## Supplementary material for "The *Tofu* mutation restores female fertility to *Drosophila* with a null *BEAF* mutation": VCF fild S1: fileS1_np63dm6.raw.snps.indels.vcf (part 58 of 147)

```
2R	25243170	.	A	T	2115.77	.	AC=2;AF=1.00;AN=2;DP=76;ExcessHet=3.0103;FS=0.000;MLEAC=2;MLEAF=1.00;MQ=44.00;QD=27.84;SOR=0.984	GT:AD:DP:GQ:PL	1/1:0,76:76:99:2144,228,0
2R	25244259	.	C	A	2962.77	.	AC=2;AF=1.00;AN=2;DP=66;ExcessHet=3.0103;FS=0.000;MLEAC=2;MLEAF=1.00;MQ=44.00;QD=26.77;SOR=0.818	GT:AD:DP:GQ:PL	1/1:0,66:66:99:2991,202,0
2R	25244260	.	T	G	2962.77	.	AC=2;AF=1.00;AN=2;DP=66;ExcessHet=3.0103;FS=0.000;MLEAC=2;MLEAF=1.00;MQ=44.00;QD=28.63;SOR=0.818	GT:AD:DP:GQ:PL	1/1:0,66:66:99:2991,202,0
2R	25244274	.	C	T	1674.77	.	AC=2;AF=1.00;AN=2;DP=59;ExcessHet=3.0103;FS=0.000;MLEAC=2;MLEAF=1.00;MQ=44.00;QD=28.39;SOR=0.726	GT:AD:DP:GQ:PL	1/1:0,59:59:99:1703,177,0
2R	25244318	.	C	A	1792.77	.	AC=2;AF=1.00;AN=2;DP=64;ExcessHet=3.0103;FS=0.000;MLEAC=2;MLEAF=1.00;MQ=44.00;QD=28.01;SOR=1.306	GT:AD:DP:GQ:PL	1/1:0,64:64:99:1821,192,0
2R	25244342	.	G	GCCT	2603.73	.	AC=2;AF=1.00;AN=2;DP=60;ExcessHet=3.0103;FS=0.000;MLEAC=2;MLEAF=1.00;MQ=44.00;QD=27.31;SOR=1.085	GT:AD:DP:GQ:PL	1/1:0,58:58:99:2641,177,0
2R	25245210	.	C	A	1821.77	.	AC=2;AF=1.00;AN=2;DP=65;ExcessHet=3.0103;FS=0.000;MLEAC=2;MLEAF=1.00;MQ=44.00;QD=28.03;SOR=0.925	GT:AD:DP:GQ:PL	1/1:0,65:65:99:1850,195,0
2R	25245375	.	A	G	1962.77	.	AC=2;AF=1.00;AN=2;DP=71;ExcessHet=3.0103;FS=0.000;MLEAC=2;MLEAF=1.00;MQ=43.96;QD=27.64;SOR=0.971	GT:AD:DP:GQ:PL	1/1:0,71:71:99:1991,213,0
2R	25245792	.	A	T	1779.77	.	AC=2;AF=1.00;AN=2;DP=66;ExcessHet=3.0103;FS=0.000;MLEAC=2;MLEAF=1.00;MQ=44.34;QD=27.38;SOR=0.723	GT:AD:DP:GQ:PL	1/1:0,65:65:99:1808,195,0
2R	25245887	.	A	T	2782.77	.	AC=2;AF=1.00;AN=2;DP=63;ExcessHet=3.0103;FS=0.000;MLEAC=2;MLEAF=1.00;MQ=44.53;QD=29.51;SOR=0.790	GT:AD:DP:GQ:PL	1/1:0,63:63:99:2811,190,0
2R	25245895	.	AC	A	2735.73	.	AC=2;AF=1.00;AN=2;DP=62;ExcessHet=3.0103;FS=0.000;MLEAC=2;MLEAF=1.00;MQ=44.54;QD=26.80;SOR=0.758	GT:AD:DP:GQ:PL	1/1:0,62:62:99:2773,187,0
2R	25246069	.	A	C	1815.77	.	AC=2;AF=1.00;AN=2;DP=65;ExcessHet=3.0103;FS=0.000;MLEAC=2;MLEAF=1.00;MQ=44.00;QD=27.93;SOR=0.854	GT:AD:DP:GQ:PL	1/1:0,65:65:99:1844,198,0
2R	25246389	.	C	T	1742.77	.	AC=2;AF=1.00;AN=2;BaseQRankSum=0.289;ClippingRankSum=0.000;DP=62;ExcessHet=3.0103;FS=0.000;MLEAC=2;MLEAF=1.00;MQ=44.00;MQRankSum=0.000;QD=28.11;ReadPosRankSum=-0.496;SOR=0.274	GT:AD:DP:GQ:PL	1/1:1,61:62:99:1771,158,0
2R	25246515	.	T	A	2058.77	.	AC=2;AF=1.00;AN=2;DP=77;ExcessHet=3.0103;FS=0.000;MLEAC=2;MLEAF=1.00;MQ=43.96;QD=26.74;SOR=1.012	GT:AD:DP:GQ:PL	1/1:0,77:77:99:2087,230,0
2R	25246738	.	G	A	1808.77	.	AC=2;AF=1.00;AN=2;DP=65;ExcessHet=3.0103;FS=0.000;MLEAC=2;MLEAF=1.00;MQ=44.00;QD=27.83;SOR=0.925	GT:AD:DP:GQ:PL	1/1:0,65:65:99:1837,195,0
2R	25247216	.	T	C	1598.77	.	AC=2;AF=1.00;AN=2;DP=57;ExcessHet=3.0103;FS=0.000;MLEAC=2;MLEAF=1.00;MQ=44.00;QD=28.05;SOR=0.728	GT:AD:DP:GQ:PL	1/1:0,57:57:99:1627,171,0
2R	25247621	.	T	A	1730.77	.	AC=2;AF=1.00;AN=2;DP=62;ExcessHet=3.0103;FS=0.000;MLEAC=2;MLEAF=1.00;MQ=44.00;QD=27.92;SOR=0.899	GT:AD:DP:GQ:PL	1/1:0,62:62:99:1759,186,0
2R	25247758	.	A	G	2767.77	.	AC=2;AF=1.00;AN=2;DP=63;ExcessHet=3.0103;FS=0.000;MLEAC=2;MLEAF=1.00;MQ=43.92;QD=31.29;SOR=1.057	GT:AD:DP:GQ:PL	1/1:0,62:62:99:2796,199,0
2R	25247768	.	G	T	2783.77	.	AC=2;AF=1.00;AN=2;DP=68;ExcessHet=3.0103;FS=0.000;MLEAC=2;MLEAF=1.00;MQ=43.93;QD=31.20;SOR=0.990	GT:AD:DP:GQ:PL	1/1:0,67:67:99:2812,202,0
2R	25248815	.	G	A	637.77	.	AC=2;AF=1.00;AN=2;DP=25;ExcessHet=3.0103;FS=0.000;MLEAC=2;MLEAF=1.00;MQ=35.52;QD=25.51;SOR=1.358	GT:AD:DP:GQ:PL	1/1:0,25:25:75:666,75,0
2R	25248936	.	T	A	1384.77	.	AC=2;AF=1.00;AN=2;DP=35;ExcessHet=3.0103;FS=0.000;MLEAC=2;MLEAF=1.00;MQ=41.31;QD=27.84;SOR=2.964	GT:AD:DP:GQ:PL	1/1:0,35:35:99:1413,111,0
2R	25248978	.	A	C	1517.77	.	AC=2;AF=1.00;AN=2;DP=41;ExcessHet=3.0103;FS=0.000;MLEAC=2;MLEAF=1.00;MQ=41.88;QD=29.49;SOR=4.565	GT:AD:DP:GQ:PL	1/1:0,41:41:99:1546,123,0
2R	25249205	.	C	G	2213.77	.	AC=2;AF=1.00;AN=2;DP=82;ExcessHet=3.0103;FS=0.000;MLEAC=2;MLEAF=1.00;MQ=43.60;QD=27.67;SOR=0.796	GT:AD:DP:GQ:PL	1/1:0,80:80:99:2242,240,0
2R	25249383	.	C	G	2211.77	.	AC=2;AF=1.00;AN=2;BaseQRankSum=-1.809;ClippingRankSum=0.000;DP=83;ExcessHet=3.0103;FS=0.000;MLEAC=2;MLEAF=1.00;MQ=43.89;MQRankSum=4.641;QD=26.97;ReadPosRankSum=2.258;SOR=0.262	GT:AD:DP:GQ:PL	1/1:1,81:82:99:2240,206,0
2R	25249412	.	A	C	3743.77	.	AC=2;AF=1.00;AN=2;BaseQRankSum=-0.140;ClippingRankSum=0.000;DP=88;ExcessHet=3.0103;FS=0.000;MLEAC=2;MLEAF=1.00;MQ=44.05;MQRankSum=4.799;QD=31.10;ReadPosRankSum=0.000;SOR=0.295	GT:AD:DP:GQ:PL	1/1:1,87:88:99:3772,183,0
2R	25249418	.	C	T	3610.77	.	AC=2;AF=1.00;AN=2;BaseQRankSum=-0.022;ClippingRankSum=0.000;DP=82;ExcessHet=3.0103;FS=0.000;MLEAC=2;MLEAF=1.00;MQ=44.05;MQRankSum=4.641;QD=28.03;ReadPosRankSum=-0.815;SOR=0.301	GT:AD:DP:GQ:PL	1/1:1,81:82:99:3639,171,0
2R	25249424	.	C	G	3518.77	.	AC=2;AF=1.00;AN=2;BaseQRankSum=-0.110;ClippingRankSum=0.000;DP=81;ExcessHet=3.0103;FS=0.000;MLEAC=2;MLEAF=1.00;MQ=44.05;MQRankSum=4.614;QD=27.48;ReadPosRankSum=-0.667;SOR=0.342	GT:AD:DP:GQ:PL	1/1:1,80:81:99:3547,165,0
2R	25249521	.	T	A	3094.77	.	AC=2;AF=1.00;AN=2;BaseQRankSum=-1.283;ClippingRankSum=0.000;DP=74;ExcessHet=3.0103;FS=0.000;MLEAC=2;MLEAF=1.00;MQ=44.11;MQRankSum=6.166;QD=31.76;ReadPosRankSum=1.265;SOR=0.373	GT:AD:DP:GQ:PL	1/1:1,73:74:99:3123,177,0
2R	25249523	.	C	G	3094.77	.	AC=2;AF=1.00;AN=2;BaseQRankSum=-1.666;ClippingRankSum=0.000;DP=73;ExcessHet=3.0103;FS=0.000;MLEAC=2;MLEAF=1.00;MQ=44.11;MQRankSum=6.125;QD=32.42;ReadPosRankSum=1.353;SOR=0.358	GT:AD:DP:GQ:PL	1/1:1,72:73:99:3123,177,0
2R	25249537	.	C	CTTTTTT	3361.73	.	AC=2;AF=1.00;AN=2;DP=77;ExcessHet=3.0103;FS=0.000;MLEAC=2;MLEAF=1.00;MQ=44.26;QD=34.55;SOR=0.723	GT:AD:DP:GQ:PL	1/1:0,75:75:99:3399,238,0
2R	25249548	.	G	A	2209.77	.	AC=2;AF=1.00;AN=2;DP=80;ExcessHet=3.0103;FS=0.000;MLEAC=2;MLEAF=1.00;MQ=44.25;QD=27.62;SOR=0.850	GT:AD:DP:GQ:PL	1/1:0,80:80:99:2238,240,0
2R	25249675	.	T	G	2123.77	.	AC=2;AF=1.00;AN=2;DP=78;ExcessHet=3.0103;FS=0.000;MLEAC=2;MLEAF=1.00;MQ=44.00;QD=27.23;SOR=0.744	GT:AD:DP:GQ:PL	1/1:0,78:78:99:2152,233,0
2R	25249787	.	G	T	3454.77	.	AC=2;AF=1.00;AN=2;DP=80;ExcessHet=3.0103;FS=0.000;MLEAC=2;MLEAF=1.00;MQ=43.86;QD=32.16;SOR=0.718	GT:AD:DP:GQ:PL	1/1:0,79:79:99:3483,241,0
2R	25249794	.	T	C	3363.77	.	AC=2;AF=1.00;AN=2;DP=78;ExcessHet=3.0103;FS=0.000;MLEAC=2;MLEAF=1.00;MQ=43.86;QD=31.70;SOR=0.719	GT:AD:DP:GQ:PL	1/1:0,77:77:99:3392,232,0
2R	25249809	.	T	A	2051.77	.	AC=2;AF=1.00;AN=2;DP=78;ExcessHet=3.0103;FS=0.000;MLEAC=2;MLEAF=1.00;MQ=43.86;QD=27.00;SOR=0.693	GT:AD:DP:GQ:PL	1/1:0,76:76:99:2080,227,0
2R	25249850	.	G	T	2184.77	.	AC=2;AF=1.00;AN=2;DP=78;ExcessHet=3.0103;FS=0.000;MLEAC=2;MLEAF=1.00;MQ=43.82;QD=28.01;SOR=0.855	GT:AD:DP:GQ:PL	1/1:0,78:78:99:2213,234,0
2R	25249965	.	G	A	1901.77	.	AC=2;AF=1.00;AN=2;DP=72;ExcessHet=3.0103;FS=0.000;MLEAC=2;MLEAF=1.00;MQ=43.88;QD=26.79;SOR=0.721	GT:AD:DP:GQ:PL	1/1:0,71:71:99:1930,212,0
2R	25250257	.	CAAGACAACGATA	C	2609.73	.	AC=2;AF=1.00;AN=2;DP=59;ExcessHet=3.0103;FS=0.000;MLEAC=2;MLEAF=1.00;MQ=44.00;QD=22.48;SOR=0.796	GT:AD:DP:GQ:PL	1/1:0,59:59:99:2647,178,0
2R	25250888	.	A	T	1741.77	.	AC=2;AF=1.00;AN=2;BaseQRankSum=1.749;ClippingRankSum=0.000;DP=64;ExcessHet=3.0103;FS=4.082;MLEAC=2;MLEAF=1.00;MQ=43.31;MQRankSum=2.450;QD=27.22;ReadPosRankSum=-0.580;SOR=1.033	GT:AD:DP:GQ:PL	1/1:1,63:64:99:1770,182,0
2R	25250943	.	A	T	1458.77	.	AC=2;AF=1.00;AN=2;BaseQRankSum=-1.762;ClippingRankSum=0.000;DP=57;ExcessHet=3.0103;FS=0.000;MLEAC=2;MLEAF=1.00;MQ=42.91;MQRankSum=-0.413;QD=25.59;ReadPosRankSum=0.530;SOR=0.407	GT:AD:DP:GQ:PL	1/1:1,56:57:99:1487,140,0
2R	25250972	.	A	G	1520.77	.	AC=2;AF=1.00;AN=2;BaseQRankSum=-0.533;ClippingRankSum=0.000;DP=58;ExcessHet=3.0103;FS=0.000;MLEAC=2;MLEAF=1.00;MQ=42.60;MQRankSum=-0.491;QD=26.22;ReadPosRankSum=-0.669;SOR=0.380	GT:AD:DP:GQ:PL	1/1:1,57:58:99:1549,145,0
2R	25251113	.	C	T	965.77	.	AC=2;AF=1.00;AN=2;DP=35;ExcessHet=3.0103;FS=0.000;MLEAC=2;MLEAF=1.00;MQ=42.96;QD=27.59;SOR=3.737	GT:AD:DP:GQ:PL	1/1:0,35:35:99:994,105,0
2R	25251189	.	TA	T	636.73	.	AC=2;AF=1.00;AN=2;DP=19;ExcessHet=3.0103;FS=0.000;MLEAC=2;MLEAF=1.00;MQ=37.35;QD=31.90;SOR=1.244	GT:AD:DP:GQ:PL	1/1:0,16:16:48:674,48,0
2R	25251204	.	A	AT	636.73	.	AC=2;AF=1.00;AN=2;DP=15;ExcessHet=3.0103;FS=0.000;MLEAC=2;MLEAF=1.00;MQ=35.36;QD=26.03;SOR=1.112	GT:AD:DP:GQ:PL	1/1:0,15:15:48:674,48,0
2R	25251206	.	C	A	623.77	.	AC=2;AF=1.00;AN=2;DP=14;ExcessHet=3.0103;FS=0.000;MLEAC=2;MLEAF=1.00;MQ=34.66;QD=33.62;SOR=0.976	GT:AD:DP:GQ:PL	1/1:0,14:14:45:652,45,0
2R	25251320	.	T	C	430.77	.	AC=2;AF=1.00;AN=2;DP=11;ExcessHet=3.0103;FS=0.000;MLEAC=2;MLEAF=1.00;MQ=29.23;QD=26.19;SOR=0.859	GT:AD:DP:GQ:PL	1/1:0,11:11:33:459,33,0
2R	25251335	.	T	G	421.77	.	AC=2;AF=1.00;AN=2;DP=10;ExcessHet=3.0103;FS=0.000;MLEAC=2;MLEAF=1.00;MQ=29.92;QD=29.66;SOR=0.693	GT:AD:DP:GQ:PL	1/1:0,10:10:30:450,30,0
2R	25251355	.	G	T	501.77	.	AC=2;AF=1.00;AN=2;DP=12;ExcessHet=3.0103;FS=0.000;MLEAC=2;MLEAF=1.00;MQ=28.90;QD=31.27;SOR=0.693	GT:AD:DP:GQ:PL	1/1:0,12:12:36:530,36,0
2R	25251372	.	A	G	456.77	.	AC=2;AF=1.00;AN=2;DP=11;ExcessHet=3.0103;FS=0.000;MLEAC=2;MLEAF=1.00;MQ=28.62;QD=20.63;SOR=1.270	GT:AD:DP:GQ:PL	1/1:0,11:11:33:485,33,0
2R	25251373	.	T	A	456.77	.	AC=2;AF=1.00;AN=2;DP=11;ExcessHet=3.0103;FS=0.000;MLEAC=2;MLEAF=1.00;MQ=28.62;QD=31.33;SOR=1.270	GT:AD:DP:GQ:PL	1/1:0,11:11:33:485,33,0
2R	25251394	.	A	G	518.77	.	AC=2;AF=1.00;AN=2;DP=13;ExcessHet=3.0103;FS=0.000;MLEAC=2;MLEAF=1.00;MQ=30.36;QD=26.93;SOR=1.609	GT:AD:DP:GQ:PL	1/1:0,13:13:39:547,39,0
2R	25251453	.	G	T	724.77	.	AC=2;AF=1.00;AN=2;DP=19;ExcessHet=3.0103;FS=0.000;MLEAC=2;MLEAF=1.00;MQ=31.72;QD=25.45;SOR=2.419	GT:AD:DP:GQ:PL	1/1:0,19:19:57:753,57,0
2R	25251483	.	T	G	921.77	.	AC=2;AF=1.00;AN=2;DP=26;ExcessHet=3.0103;FS=0.000;MLEAC=2;MLEAF=1.00;MQ=37.01;QD=33.43;SOR=1.981	GT:AD:DP:GQ:PL	1/1:0,26:26:78:950,78,0
2R	25251761	.	A	C	2650.77	.	AC=2;AF=1.00;AN=2;DP=61;ExcessHet=3.0103;FS=0.000;MLEAC=2;MLEAF=1.00;MQ=42.37;QD=32.67;SOR=2.119	GT:AD:DP:GQ:PL	1/1:0,61:61:99:2679,184,0
2R	25251762	.	T	A	2650.77	.	AC=2;AF=1.00;AN=2;DP=61;ExcessHet=3.0103;FS=0.000;MLEAC=2;MLEAF=1.00;MQ=42.37;QD=31.59;SOR=2.119	GT:AD:DP:GQ:PL	1/1:0,61:61:99:2679,184,0
2R	25252178	.	T	TTAAACG	3122.73	.	AC=2;AF=1.00;AN=2;DP=72;ExcessHet=3.0103;FS=0.000;MLEAC=2;MLEAF=1.00;MQ=44.00;QD=27.28;SOR=0.750	GT:AD:DP:GQ:PL	1/1:0,70:70:99:3160,216,0
2R	25252302	.	C	T	1855.77	.	AC=2;AF=1.00;AN=2;DP=67;ExcessHet=3.0103;FS=0.000;MLEAC=2;MLEAF=1.00;MQ=43.90;QD=27.70;SOR=0.723	GT:AD:DP:GQ:PL	1/1:0,67:67:99:1884,200,0
2R	25252343	.	A	G	2043.77	.	AC=2;AF=1.00;AN=2;DP=73;ExcessHet=3.0103;FS=0.000;MLEAC=2;MLEAF=1.00;MQ=43.43;QD=28.00;SOR=0.836	GT:AD:DP:GQ:PL	1/1:0,73:73:99:2072,219,0
2R	25252446	.	G	A	2234.77	.	AC=2;AF=1.00;AN=2;DP=79;ExcessHet=3.0103;FS=0.000;MLEAC=2;MLEAF=1.00;MQ=42.80;QD=28.29;SOR=1.003	GT:AD:DP:GQ:PL	1/1:0,79:79:99:2263,237,0
2R	25252572	.	A	T	3807.77	.	AC=2;AF=1.00;AN=2;DP=113;ExcessHet=3.0103;FS=0.000;MLEAC=2;MLEAF=1.00;MQ=42.47;QD=33.70;SOR=1.035	GT:AD:DP:GQ:PL	1/1:0,113:113:99:3836,340,0
2R	25252586	.	T	G	866.77	.	AC=1;AF=0.500;AN=2;BaseQRankSum=1.913;ClippingRankSum=0.000;DP=117;ExcessHet=3.0103;FS=16.756;MLEAC=1;MLEAF=0.500;MQ=42.69;MQRankSum=-3.199;QD=7.41;ReadPosRankSum=0.826;SOR=1.961	GT:AD:DP:GQ:PL	0/1:73,44:117:99:895,0,1708
2R	25252822	.	AT	A	861.73	.	AC=1;AF=0.500;AN=2;BaseQRankSum=-0.264;ClippingRankSum=0.000;DP=119;ExcessHet=3.0103;FS=0.709;MLEAC=1;MLEAF=0.500;MQ=43.61;MQRankSum=-2.296;QD=7.56;ReadPosRankSum=-0.272;SOR=0.573	GT:AD:DP:GQ:PL	0/1:58,56:114:99:899,0,1661
2R	25252825	.	T	A	1254.77	.	AC=1;AF=0.500;AN=2;BaseQRankSum=-1.861;ClippingRankSum=0.000;DP=118;ExcessHet=3.0103;FS=1.474;MLEAC=1;MLEAF=0.500;MQ=43.61;MQRankSum=2.407;QD=10.63;ReadPosRankSum=1.469;SOR=0.850	GT:AD:DP:GQ:PL	0/1:60,58:118:99:1283,0,1497
2R	25252875	.	A	C	3017.77	.	AC=2;AF=1.00;AN=2;DP=109;ExcessHet=3.0103;FS=0.000;MLEAC=2;MLEAF=1.00;MQ=43.56;QD=27.69;SOR=0.787	GT:AD:DP:GQ:PL	1/1:0,109:109:99:3046,326,0
2R	25252965	.	C	G	47.77	.	AC=1;AF=0.500;AN=2;BaseQRankSum=-2.091;ClippingRankSum=0.000;DP=138;ExcessHet=3.0103;FS=3.207;MLEAC=1;MLEAF=0.500;MQ=43.12;MQRankSum=-1.784;QD=0.35;ReadPosRankSum=-2.307;SOR=1.159	GT:AD:DP:GQ:PL	0/1:117,21:138:76:76,0,2695
2R	25252981	.	G	A	4005.77	.	AC=2;AF=1.00;AN=2;BaseQRankSum=1.791;ClippingRankSum=0.000;DP=135;ExcessHet=3.0103;FS=3.821;MLEAC=2;MLEAF=1.00;MQ=43.06;MQRankSum=-0.466;QD=29.67;ReadPosRankSum=1.002;SOR=0.829	GT:AD:DP:GQ:PL	1/1:1,134:135:99:4034,395,0
2R	25253389	.	G	A	1751.77	.	AC=2;AF=1.00;AN=2;DP=61;ExcessHet=3.0103;FS=0.000;MLEAC=2;MLEAF=1.00;MQ=43.80;QD=28.72;SOR=2.119	GT:AD:DP:GQ:PL	1/1:0,61:61:99:1780,183,0
2R	25254241	.	A	C	1738.77	.	AC=2;AF=1.00;AN=2;DP=64;ExcessHet=3.0103;FS=0.000;MLEAC=2;MLEAF=1.00;MQ=44.00;QD=27.17;SOR=0.693	GT:AD:DP:GQ:PL	1/1:0,64:64:99:1767,192,0
2R	25254566	.	T	A	2794.77	.	AC=2;AF=1.00;AN=2;DP=66;ExcessHet=3.0103;FS=0.000;MLEAC=2;MLEAF=1.00;MQ=42.53;QD=31.71;SOR=1.376	GT:AD:DP:GQ:PL	1/1:0,66:66:99:2823,199,0
2R	25254584	.	C	CAA	2924.73	.	AC=2;AF=1.00;AN=2;DP=62;ExcessHet=3.0103;FS=0.000;MLEAC=2;MLEAF=1.00;MQ=42.00;QD=35.49;SOR=1.143	GT:AD:DP:GQ:PL	1/1:0,62:62:99:2962,202,0
2R	25254604	.	A	G	2786.77	.	AC=2;AF=1.00;AN=2;DP=63;ExcessHet=3.0103;FS=0.000;MLEAC=2;MLEAF=1.00;MQ=41.18;QD=27.62;SOR=0.933	GT:AD:DP:GQ:PL	1/1:0,63:63:99:2815,190,0
2R	25254610	.	T	C	2683.77	.	AC=2;AF=1.00;AN=2;DP=59;ExcessHet=3.0103;FS=0.000;MLEAC=2;MLEAF=1.00;MQ=40.98;QD=39.59;SOR=0.950	GT:AD:DP:GQ:PL	1/1:0,59:59:99:2712,184,0
2R	25254764	.	C	A	3434.77	.	AC=2;AF=1.00;AN=2;DP=124;ExcessHet=3.0103;FS=0.000;MLEAC=2;MLEAF=1.00;MQ=33.97;QD=27.70;SOR=1.197	GT:AD:DP:GQ:PL	1/1:0,124:124:99:3463,371,0
2R	25254802	.	G	A	3405.77	.	AC=2;AF=1.00;AN=2;DP=126;ExcessHet=3.0103;FS=0.000;MLEAC=2;MLEAF=1.00;MQ=35.00;QD=27.03;SOR=1.099	GT:AD:DP:GQ:PL	1/1:0,126:126:99:3434,375,0
2R	25254997	.	A	G	4260.77	.	AC=2;AF=1.00;AN=2;DP=161;ExcessHet=3.0103;FS=0.000;MLEAC=2;MLEAF=1.00;MQ=27.54;QD=26.46;SOR=0.705	GT:AD:DP:GQ:PL	1/1:0,161:161:99:4289,481,0
2R	25255233	.	C	T	3385.77	.	AC=2;AF=1.00;AN=2;DP=126;ExcessHet=3.0103;FS=0.000;MLEAC=2;MLEAF=1.00;MQ=27.91;QD=26.87;SOR=0.899	GT:AD:DP:GQ:PL	1/1:0,126:126:99:3414,376,0
2R	25255252	.	G	GA	2368.73	.	AC=2;AF=1.00;AN=2;BaseQRankSum=-0.178;ClippingRankSum=0.000;DP=125;ExcessHet=3.0103;FS=0.000;MLEAC=2;MLEAF=1.00;MQ=27.88;MQRankSum=-1.875;QD=20.42;ReadPosRankSum=-0.723;SOR=0.750	GT:AD:DP:GQ:PL	1/1:2,114:116:99:2406,281,0
2R	25255457	.	A	T	3913.77	.	AC=2;AF=1.00;AN=2;DP=141;ExcessHet=3.0103;FS=0.000;MLEAC=2;MLEAF=1.00;MQ=31.09;QD=27.96;SOR=1.054	GT:AD:DP:GQ:PL	1/1:0,140:140:99:3942,420,0
2R	25255722	.	T	A	3323.77	.	AC=2;AF=1.00;AN=2;DP=126;ExcessHet=3.0103;FS=0.000;MLEAC=2;MLEAF=1.00;MQ=32.84;QD=26.59;SOR=0.810	GT:AD:DP:GQ:PL	1/1:0,125:125:99:3352,374,0
2R	25255782	.	T	C	5588.77	.	AC=2;AF=1.00;AN=2;DP=128;ExcessHet=3.0103;FS=0.000;MLEAC=2;MLEAF=1.00;MQ=35.16;QD=31.15;SOR=0.933	GT:AD:DP:GQ:PL	1/1:0,128:128:99:5617,394,0
2R	25255792	.	T	A	5740.77	.	AC=2;AF=1.00;AN=2;DP=135;ExcessHet=3.0103;FS=0.000;MLEAC=2;MLEAF=1.00;MQ=35.42;QD=26.57;SOR=0.867	GT:AD:DP:GQ:PL	1/1:0,135:135:99:5769,409,0
2R	25256008	.	C	T	3925.77	.	AC=2;AF=1.00;AN=2;DP=138;ExcessHet=3.0103;FS=0.000;MLEAC=2;MLEAF=1.00;MQ=40.52;QD=28.45;SOR=0.752	GT:AD:DP:GQ:PL	1/1:0,138:138:99:3954,414,0
2R	25256235	.	A	G	5374.77	.	AC=2;AF=1.00;AN=2;DP=124;ExcessHet=3.0103;FS=0.000;MLEAC=2;MLEAF=1.00;MQ=40.29;QD=28.54;SOR=1.342	GT:AD:DP:GQ:PL	1/1:0,124:124:99:5403,373,0
2R	25256236	.	A	G	5374.77	.	AC=2;AF=1.00;AN=2;DP=122;ExcessHet=3.0103;FS=0.000;MLEAC=2;MLEAF=1.00;MQ=40.26;QD=36.13;SOR=1.304	GT:AD:DP:GQ:PL	1/1:0,122:122:99:5403,373,0
2R	25256321	.	C	A	3178.77	.	AC=2;AF=1.00;AN=2;DP=122;ExcessHet=3.0103;FS=0.000;MLEAC=2;MLEAF=1.00;MQ=39.34;QD=26.06;SOR=1.255	GT:AD:DP:GQ:PL	1/1:0,122:122:99:3207,363,0
2R	25256403	.	A	C	2858.77	.	AC=2;AF=1.00;AN=2;DP=107;ExcessHet=3.0103;FS=0.000;MLEAC=2;MLEAF=1.00;MQ=37.08;QD=26.72;SOR=1.502	GT:AD:DP:GQ:PL	1/1:0,107:107:99:2887,320,0
2R	25256566	.	A	T	2168.77	.	AC=2;AF=1.00;AN=2;DP=48;ExcessHet=3.0103;FS=0.000;MLEAC=2;MLEAF=1.00;MQ=29.28;QD=27.70;SOR=0.963	GT:AD:DP:GQ:PL	1/1:0,48:48:99:2197,150,0
2R	25256571	.	A	T	2157.77	.	AC=2;AF=1.00;AN=2;DP=50;ExcessHet=3.0103;FS=0.000;MLEAC=2;MLEAF=1.00;MQ=29.08;QD=33.19;SOR=0.952	GT:AD:DP:GQ:PL	1/1:0,50:50:99:2186,150,0
2R	25256636	.	A	C	1049.77	.	AC=2;AF=1.00;AN=2;DP=41;ExcessHet=3.0103;FS=0.000;MLEAC=2;MLEAF=1.00;MQ=32.11;QD=25.60;SOR=1.206	GT:AD:DP:GQ:PL	1/1:0,41:41:99:1078,122,0
2R	25256764	.	C	CAT	2728.73	.	AC=2;AF=1.00;AN=2;DP=68;ExcessHet=3.0103;FS=0.000;MLEAC=2;MLEAF=1.00;MQ=30.44;QD=33.95;SOR=0.990	GT:AD:DP:GQ:PL	1/1:0,67:67:99:2766,202,0
2R	25257001	.	C	T	2670.77	.	AC=2;AF=1.00;AN=2;DP=63;ExcessHet=3.0103;FS=0.000;MLEAC=2;MLEAF=1.00;MQ=27.98;QD=32.24;SOR=0.859	GT:AD:DP:GQ:PL	1/1:0,63:63:99:2699,190,0
2R	25257013	.	GA	G	2615.73	.	AC=2;AF=1.00;AN=2;DP=61;ExcessHet=3.0103;FS=0.000;MLEAC=2;MLEAF=1.00;MQ=27.96;QD=26.76;SOR=0.865	GT:AD:DP:GQ:PL	1/1:0,61:61:99:2653,189,0
2R	25257101	.	A	C	1178.77	.	AC=2;AF=1.00;AN=2;BaseQRankSum=-1.027;ClippingRankSum=0.000;DP=49;ExcessHet=3.0103;FS=5.051;MLEAC=2;MLEAF=1.00;MQ=28.28;MQRankSum=-1.059;QD=24.56;ReadPosRankSum=-0.614;SOR=1.684	GT:AD:DP:GQ:PL	1/1:1,47:48:99:1207,115,0
2R	25257173	.	G	A	1755.77	.	AC=2;AF=1.00;AN=2;BaseQRankSum=0.945;ClippingRankSum=0.000;DP=46;ExcessHet=3.0103;FS=6.734;MLEAC=2;MLEAF=1.00;MQ=28.32;MQRankSum=-0.760;QD=31.80;ReadPosRankSum=0.138;SOR=0.515	GT:AD:DP:GQ:PL	1/1:2,43:45:48:1784,48,0
2R	25257184	.	T	A	1734.77	.	AC=2;AF=1.00;AN=2;BaseQRankSum=0.029;ClippingRankSum=0.000;DP=46;ExcessHet=3.0103;FS=6.734;MLEAC=2;MLEAF=1.00;MQ=28.34;MQRankSum=-0.757;QD=26.43;ReadPosRankSum=0.788;SOR=0.515	GT:AD:DP:GQ:PL	1/1:2,43:45:45:1763,45,0
2R	25257354	.	T	G	1151.77	.	AC=2;AF=1.00;AN=2;BaseQRankSum=-1.793;ClippingRankSum=0.000;DP=45;ExcessHet=3.0103;FS=4.228;MLEAC=2;MLEAF=1.00;MQ=30.45;MQRankSum=-1.152;QD=25.59;ReadPosRankSum=-0.511;SOR=1.151	GT:AD:DP:GQ:PL	1/1:1,44:45:99:1180,105,0
2R	25257381	.	T	C	1110.77	.	AC=2;AF=1.00;AN=2;BaseQRankSum=1.645;ClippingRankSum=0.000;DP=44;ExcessHet=3.0103;FS=4.674;MLEAC=2;MLEAF=1.00;MQ=32.88;MQRankSum=-0.763;QD=25.24;ReadPosRankSum=-1.090;SOR=1.447	GT:AD:DP:GQ:PL	1/1:1,43:44:99:1139,106,0
2R	25257412	.	G	A	1071.77	.	AC=2;AF=1.00;AN=2;BaseQRankSum=1.496;ClippingRankSum=0.000;DP=43;ExcessHet=3.0103;FS=3.782;MLEAC=2;MLEAF=1.00;MQ=33.08;MQRankSum=-0.621;QD=24.92;ReadPosRankSum=-0.595;SOR=0.849	GT:AD:DP:GQ:PL	1/1:1,42:43:99:1100,102,0
2R	25257502	.	A	C	1814.77	.	AC=2;AF=1.00;AN=2;DP=66;ExcessHet=3.0103;FS=0.000;MLEAC=2;MLEAF=1.00;MQ=37.81;QD=28.36;SOR=0.822	GT:AD:DP:GQ:PL	1/1:0,64:64:99:1843,191,0
2R	25257519	.	T	A	42.77	.	AC=1;AF=0.500;AN=2;BaseQRankSum=-0.115;ClippingRankSum=0.000;DP=67;ExcessHet=3.0103;FS=12.217;MLEAC=1;MLEAF=0.500;MQ=37.92;MQRankSum=-3.607;QD=0.66;ReadPosRankSum=-2.388;SOR=3.486	GT:AD:DP:GQ:PL	0/1:60,5:65:71:71,0,2501
2R	25257520	.	C	T	42.77	.	AC=1;AF=0.500;AN=2;BaseQRankSum=-0.480;ClippingRankSum=0.000;DP=67;ExcessHet=3.0103;FS=12.217;MLEAC=1;MLEAF=0.500;MQ=37.92;MQRankSum=-3.607;QD=0.66;ReadPosRankSum=-2.505;SOR=3.486	GT:AD:DP:GQ:PL	0/1:60,5:65:71:71,0,2501
2R	25257692	.	AGG	A	2666.73	.	AC=2;AF=1.00;AN=2;BaseQRankSum=-1.076;ClippingRankSum=0.000;DP=74;ExcessHet=3.0103;FS=3.448;MLEAC=2;MLEAF=1.00;MQ=42.49;MQRankSum=-0.575;QD=35.85;ReadPosRankSum=-0.855;SOR=0.584	GT:AD:DP:GQ:PL	1/1:1,72:73:99:2704,184,0
2R	25257989	.	G	GT	1700.73	.	AC=2;AF=1.00;AN=2;BaseQRankSum=0.836;ClippingRankSum=0.000;DP=44;ExcessHet=3.0103;FS=0.000;MLEAC=2;MLEAF=1.00;MQ=41.14;MQRankSum=1.740;QD=24.10;ReadPosRankSum=1.169;SOR=0.420	GT:AD:DP:GQ:PL	1/1:1,42:43:84:1738,84,0
2R	25258011	.	T	G	1632.77	.	AC=2;AF=1.00;AN=2;BaseQRankSum=-0.470;ClippingRankSum=0.000;DP=40;ExcessHet=3.0103;FS=0.000;MLEAC=2;MLEAF=1.00;MQ=40.97;MQRankSum=1.720;QD=31.07;ReadPosRankSum=-0.564;SOR=0.476	GT:AD:DP:GQ:PL	1/1:1,39:40:75:1661,75,0
2R	25258048	.	TTC	T	1170.73	.	AC=2;AF=1.00;AN=2;BaseQRankSum=0.442;ClippingRankSum=0.000;DP=30;ExcessHet=3.0103;FS=0.000;MLEAC=2;MLEAF=1.00;MQ=42.58;MQRankSum=2.313;QD=25.43;ReadPosRankSum=-1.375;SOR=1.981	GT:AD:DP:GQ:PL	1/1:1,28:29:45:1208,45,0
2R	25258058	.	G	C	1141.77	.	AC=2;AF=1.00;AN=2;BaseQRankSum=1.860;ClippingRankSum=0.000;DP=27;ExcessHet=3.0103;FS=0.000;MLEAC=2;MLEAF=1.00;MQ=43.48;MQRankSum=3.175;QD=31.94;ReadPosRankSum=-1.092;SOR=2.303	GT:AD:DP:GQ:PL	1/1:1,26:27:39:1170,39,0
2R	25258075	.	T	A	1231.77	.	AC=2;AF=1.00;AN=2;BaseQRankSum=1.197;ClippingRankSum=0.000;DP=30;ExcessHet=3.0103;FS=0.000;MLEAC=2;MLEAF=1.00;MQ=42.43;MQRankSum=2.313;QD=32.56;ReadPosRankSum=-0.867;SOR=3.126	GT:AD:DP:GQ:PL	1/1:1,29:30:45:1260,45,0
2R	25258087	.	T	C	1267.77	.	AC=2;AF=1.00;AN=2;BaseQRankSum=0.066;ClippingRankSum=0.000;DP=32;ExcessHet=3.0103;FS=0.000;MLEAC=2;MLEAF=1.00;MQ=41.97;MQRankSum=2.068;QD=31.53;ReadPosRankSum=-0.108;SOR=5.549	GT:AD:DP:GQ:PL	1/1:1,31:32:51:1296,51,0
2R	25258123	.	T	C	1035.77	.	AC=2;AF=1.00;AN=2;DP=25;ExcessHet=3.0103;FS=0.000;MLEAC=2;MLEAF=1.00;MQ=41.70;QD=28.86;SOR=6.518	GT:AD:DP:GQ:PL	1/1:0,25:25:75:1064,75,0
2R	25258140	.	A	G	944.77	.	AC=2;AF=1.00;AN=2;DP=21;ExcessHet=3.0103;FS=0.000;MLEAC=2;MLEAF=1.00;MQ=41.48;QD=28.10;SOR=6.184	GT:AD:DP:GQ:PL	1/1:0,21:21:66:973,66,0
2R	25258143	.	G	T	916.77	.	AC=2;AF=1.00;AN=2;DP=20;ExcessHet=3.0103;FS=0.000;MLEAC=2;MLEAF=1.00;MQ=42.17;QD=32.46;SOR=6.091	GT:AD:DP:GQ:PL	1/1:0,20:20:63:945,63,0
2R	25258151	.	A	T	961.77	.	AC=2;AF=1.00;AN=2;DP=22;ExcessHet=3.0103;FS=0.000;MLEAC=2;MLEAF=1.00;MQ=41.80;QD=33.51;SOR=6.273	GT:AD:DP:GQ:PL	1/1:0,22:22:66:990,66,0
2R	25258169	.	C	T	995.77	.	AC=2;AF=1.00;AN=2;DP=22;ExcessHet=3.0103;FS=0.000;MLEAC=2;MLEAF=1.00;MQ=41.80;QD=32.57;SOR=6.273	GT:AD:DP:GQ:PL	1/1:0,22:22:69:1024,69,0
2R	25258172	.	C	A	995.77	.	AC=2;AF=1.00;AN=2;DP=23;ExcessHet=3.0103;FS=0.000;MLEAC=2;MLEAF=1.00;MQ=41.90;QD=29.04;SOR=6.358	GT:AD:DP:GQ:PL	1/1:0,23:23:69:1024,69,0
2R	25258223	.	T	C	243.77	.	AC=2;AF=1.00;AN=2;DP=10;ExcessHet=3.0103;FS=0.000;MLEAC=2;MLEAF=1.00;MQ=41.09;QD=24.38;SOR=4.804	GT:AD:DP:GQ:PL	1/1:0,10:10:30:272,30,0
2R	25258376	.	A	G	112.84	.	AC=2;AF=1.00;AN=2;DP=7;ExcessHet=3.0103;FS=0.000;MLEAC=2;MLEAF=1.00;MQ=28.06;QD=18.81;SOR=2.303	GT:AD:DP:GQ:PL	1/1:0,6:6:18:141,18,0
2R	25259124	.	T	C	375.77	.	AC=2;AF=1.00;AN=2;DP=14;ExcessHet=3.0103;FS=0.000;MLEAC=2;MLEAF=1.00;MQ=43.51;QD=26.84;SOR=2.985	GT:AD:DP:GQ:PL	1/1:0,14:14:42:404,42,0
2R	25259890	.	T	C	193.78	.	AC=2;AF=1.00;AN=2;DP=11;ExcessHet=3.0103;FS=0.000;MLEAC=2;MLEAF=1.00;MQ=44.00;QD=24.22;SOR=4.407	GT:AD:DP:GQ:PL	1/1:0,8:8:24:222,24,0
2R	25260656	.	T	C	197.78	.	AC=2;AF=1.00;AN=2;DP=9;ExcessHet=3.0103;FS=0.000;MLEAC=2;MLEAF=1.00;MQ=44.00;QD=24.72;SOR=4.407	GT:AD:DP:GQ:PL	1/1:0,8:8:24:226,24,0
2R	25261422	.	T	C	351.77	.	AC=2;AF=1.00;AN=2;DP=17;ExcessHet=3.0103;FS=0.000;MLEAC=2;MLEAF=1.00;MQ=42.33;QD=23.45;SOR=3.126	GT:AD:DP:GQ:PL	1/1:0,15:15:44:380,44,0
2R	25267871	.	A	G	460.77	.	AC=1;AF=0.500;AN=2;BaseQRankSum=1.724;ClippingRankSum=0.000;DP=46;ExcessHet=3.0103;FS=0.000;MLEAC=1;MLEAF=0.500;MQ=29.98;MQRankSum=-2.096;QD=10.02;ReadPosRankSum=-2.765;SOR=0.188	GT:AD:DP:GQ:PL	0/1:32,14:46:99:489,0,1322
2R	25267895	.	G	T	489.77	.	AC=1;AF=0.500;AN=2;BaseQRankSum=-1.488;ClippingRankSum=0.000;DP=52;ExcessHet=3.0103;FS=0.000;MLEAC=1;MLEAF=0.500;MQ=30.35;MQRankSum=-2.718;QD=9.42;ReadPosRankSum=0.152;SOR=0.163	GT:AD:DP:GQ:PL	0/1:37,15:52:99:518,0,1508
2R	25267896	.	G	A	489.77	.	AC=1;AF=0.500;AN=2;BaseQRankSum=-4.005;ClippingRankSum=0.000;DP=52;ExcessHet=3.0103;FS=0.000;MLEAC=1;MLEAF=0.500;MQ=30.35;MQRankSum=-2.718;QD=9.42;ReadPosRankSum=0.323;SOR=0.163	GT:AD:DP:GQ:PL	0/1:37,15:52:99:518,0,1508
2R	25267914	.	A	T	603.77	.	AC=1;AF=0.500;AN=2;BaseQRankSum=-2.630;ClippingRankSum=0.000;DP=60;ExcessHet=3.0103;FS=0.000;MLEAC=1;MLEAF=0.500;MQ=30.51;MQRankSum=-2.406;QD=10.23;ReadPosRankSum=2.412;SOR=0.186	GT:AD:DP:GQ:PL	0/1:41,18:59:99:632,0,1667
2R	25267927	.	C	A	684.77	.	AC=1;AF=0.500;AN=2;BaseQRankSum=-3.719;ClippingRankSum=0.000;DP=62;ExcessHet=3.0103;FS=0.000;MLEAC=1;MLEAF=0.500;MQ=30.86;MQRankSum=-2.391;QD=11.23;ReadPosRankSum=2.382;SOR=0.223	GT:AD:DP:GQ:PL	0/1:41,20:61:99:713,0,1688
2R	25267933	.	T	A	731.77	.	AC=1;AF=0.500;AN=2;BaseQRankSum=-2.112;ClippingRankSum=0.000;DP=66;ExcessHet=3.0103;FS=0.000;MLEAC=1;MLEAF=0.500;MQ=30.83;MQRankSum=-2.788;QD=11.26;ReadPosRankSum=1.914;SOR=0.763	GT:AD:DP:GQ:PL	0/1:43,22:65:99:760,0,1703
2R	25267976	.	C	A	684.77	.	AC=1;AF=0.500;AN=2;BaseQRankSum=-3.216;ClippingRankSum=0.000;DP=81;ExcessHet=3.0103;FS=15.514;MLEAC=1;MLEAF=0.500;MQ=30.74;MQRankSum=-3.195;QD=8.67;ReadPosRankSum=-0.324;SOR=3.694	GT:AD:DP:GQ:PL	0/1:56,23:79:99:713,0,2348
2R	25267992	.	G	GGTTATA	665.73	.	AC=1;AF=0.500;AN=2;BaseQRankSum=-0.337;ClippingRankSum=0.000;DP=89;ExcessHet=3.0103;FS=17.544;MLEAC=1;MLEAF=0.500;MQ=30.89;MQRankSum=-3.035;QD=7.74;ReadPosRankSum=-0.266;SOR=3.755	GT:AD:DP:GQ:PL	0/1:66,20:86:99:703,0,2667
2R	25268003	.	A	C	496.77	.	AC=1;AF=0.500;AN=2;BaseQRankSum=0.958;ClippingRankSum=0.000;DP=87;ExcessHet=3.0103;FS=9.831;MLEAC=1;MLEAF=0.500;MQ=31.06;MQRankSum=-3.190;QD=5.91;ReadPosRankSum=-0.446;SOR=2.303	GT:AD:DP:GQ:PL	0/1:67,17:84:99:525,0,2734
2R	25268175	.	A	T	1041.77	.	AC=1;AF=0.500;AN=2;BaseQRankSum=-6.394;ClippingRankSum=0.000;DP=140;ExcessHet=3.0103;FS=21.341;MLEAC=1;MLEAF=0.500;MQ=32.07;MQRankSum=-5.349;QD=8.01;ReadPosRankSum=0.729;SOR=2.419	GT:AD:DP:GQ:PL	0/1:97,33:130:99:1070,0,4928
2R	25268177	.	G	A	1041.77	.	AC=1;AF=0.500;AN=2;BaseQRankSum=0.055;ClippingRankSum=0.000;DP=139;ExcessHet=3.0103;FS=24.814;MLEAC=1;MLEAF=0.500;MQ=32.14;MQRankSum=-5.200;QD=8.08;ReadPosRankSum=0.640;SOR=2.704	GT:AD:DP:GQ:PL	0/1:97,32:129:99:1070,0,4928
2R	25268273	.	T	A	473.77	.	AC=1;AF=0.500;AN=2;BaseQRankSum=-2.931;ClippingRankSum=0.000;DP=89;ExcessHet=3.0103;FS=8.807;MLEAC=1;MLEAF=0.500;MQ=32.05;MQRankSum=-5.563;QD=5.78;ReadPosRankSum=0.783;SOR=2.054	GT:AD:DP:GQ:PL	0/1:65,17:82:99:502,0,5944
2R	25268274	.	G	A	473.77	.	AC=1;AF=0.500;AN=2;BaseQRankSum=-2.497;ClippingRankSum=0.000;DP=90;ExcessHet=3.0103;FS=8.801;MLEAC=1;MLEAF=0.500;MQ=32.04;MQRankSum=-5.585;QD=5.71;ReadPosRankSum=0.901;SOR=2.132	GT:AD:DP:GQ:PL	0/1:66,17:83:99:502,0,5944
2R	25268298	.	A	G	141.77	.	AC=1;AF=0.500;AN=2;BaseQRankSum=1.672;ClippingRankSum=0.000;DP=68;ExcessHet=3.0103;FS=6.013;MLEAC=1;MLEAF=0.500;MQ=32.07;MQRankSum=-4.005;QD=2.25;ReadPosRankSum=-1.451;SOR=1.863	GT:AD:DP:GQ:PL	0/1:55,8:63:99:170,0,5395
2R	25268635	.	TCGA	T	356.74	.	AC=2;AF=1.00;AN=2;DP=12;ExcessHet=3.0103;FS=0.000;MLEAC=2;MLEAF=1.00;MQ=35.99;QD=28.26;SOR=2.833	GT:AD:DP:GQ:PL	1/1:0,9:9:27:394,27,0
2R	25268639	.	T	TTAAC	356.74	.	AC=2;AF=1.00;AN=2;DP=12;ExcessHet=3.0103;FS=0.000;MLEAC=2;MLEAF=1.00;MQ=35.99;QD=20.81;SOR=2.833	GT:AD:DP:GQ:PL	1/1:0,9:9:27:394,27,0
2R	25268651	.	AGGTTT	A	102.06	.	AC=2;AF=1.00;AN=2;DP=10;ExcessHet=3.0103;FS=0.000;MLEAC=2;MLEAF=1.00;MQ=37.06;QD=34.02;SOR=2.833	GT:AD:DP:GQ:PL	1/1:0,3:3:11:139,11,0
2R	25274723	.	T	C	71.03	.	AC=2;AF=1.00;AN=2;DP=4;ExcessHet=3.0103;FS=0.000;MLEAC=2;MLEAF=1.00;MQ=38.58;QD=17.76;SOR=3.258	GT:AD:DP:GQ:PL	1/1:0,4:4:12:99,12,0
2R	25274762	.	A	G	241.84	.	AC=2;AF=1.00;AN=2;DP=6;ExcessHet=3.0103;FS=0.000;MLEAC=2;MLEAF=1.00;MQ=35.41;QD=33.35;SOR=3.912	GT:AD:DP:GQ:PL	1/1:0,6:6:18:270,18,0
2R	25274768	.	A	T	241.84	.	AC=2;AF=1.00;AN=2;DP=6;ExcessHet=3.0103;FS=0.000;MLEAC=2;MLEAF=1.00;MQ=35.41;QD=30.74;SOR=3.912	GT:AD:DP:GQ:PL	1/1:0,6:6:18:270,18,0
2R	25274771	.	T	G	241.84	.	AC=2;AF=1.00;AN=2;DP=6;ExcessHet=3.0103;FS=0.000;MLEAC=2;MLEAF=1.00;MQ=35.41;QD=22.62;SOR=3.912	GT:AD:DP:GQ:PL	1/1:0,6:6:18:270,18,0
2R	25274843	.	A	G	126.90	.	AC=2;AF=1.00;AN=2;DP=5;ExcessHet=3.0103;FS=0.000;MLEAC=2;MLEAF=1.00;MQ=34.18;QD=25.38;SOR=3.611	GT:AD:DP:GQ:PL	1/1:0,5:5:15:155,15,0
2R	25274878	.	G	A	33.74	.	AC=2;AF=1.00;AN=2;DP=2;ExcessHet=3.0103;FS=0.000;MLEAC=2;MLEAF=1.00;MQ=28.00;QD=16.87;SOR=2.303	GT:AD:DP:GQ:PL	1/1:0,2:2:6:61,6,0
2R	25277932	.	A	G	36.28	.	AC=2;AF=1.00;AN=2;DP=4;ExcessHet=3.0103;FS=0.000;MLEAC=2;MLEAF=1.00;MQ=44.00;QD=12.09;SOR=1.179	GT:AD:DP:GQ:PL	1/1:0,3:3:9:64,9,0
2R	25280784	.	A	G	52.77	.	AC=1;AF=0.500;AN=2;BaseQRankSum=0.431;ClippingRankSum=0.000;DP=3;ExcessHet=3.0103;FS=0.000;MLEAC=1;MLEAF=0.500;MQ=24.83;MQRankSum=0.000;QD=17.59;ReadPosRankSum=-0.431;SOR=1.179	GT:AD:DP:GQ:PL	0/1:1,2:3:73:81,0,73
2R	25280793	.	G	A	52.77	.	AC=1;AF=0.500;AN=2;BaseQRankSum=0.967;ClippingRankSum=0.000;DP=3;ExcessHet=3.0103;FS=0.000;MLEAC=1;MLEAF=0.500;MQ=24.83;MQRankSum=0.000;QD=17.59;ReadPosRankSum=-0.431;SOR=1.179	GT:AD:DP:GQ:PL	0/1:1,2:3:73:81,0,73
2R	25280801	.	T	A	52.77	.	AC=1;AF=0.500;AN=2;BaseQRankSum=0.000;ClippingRankSum=0.000;DP=3;ExcessHet=3.0103;FS=0.000;MLEAC=1;MLEAF=0.500;MQ=24.83;MQRankSum=0.000;QD=17.59;ReadPosRankSum=-0.431;SOR=1.179	GT:AD:DP:GQ:PL	0/1:1,2:3:73:81,0,73
2R	25281106	.	T	A	49.77	.	AC=1;AF=0.500;AN=2;BaseQRankSum=-0.967;ClippingRankSum=0.000;DP=10;ExcessHet=3.0103;FS=0.000;MLEAC=1;MLEAF=0.500;MQ=39.66;MQRankSum=-1.383;QD=12.44;ReadPosRankSum=-1.383;SOR=0.693	GT:AD:DP:GQ:PL	0/1:2,2:4:78:78,0,135
2R	25281110	.	T	A	49.77	.	AC=1;AF=0.500;AN=2;BaseQRankSum=-1.383;ClippingRankSum=0.000;DP=10;ExcessHet=3.0103;FS=0.000;MLEAC=1;MLEAF=0.500;MQ=39.66;MQRankSum=-1.383;QD=12.44;ReadPosRankSum=-1.383;SOR=0.693	GT:AD:DP:GQ:PL	0/1:2,2:4:78:78,0,135
2R	25281111	.	G	T	49.77	.	AC=1;AF=0.500;AN=2;BaseQRankSum=-0.967;ClippingRankSum=0.000;DP=10;ExcessHet=3.0103;FS=0.000;MLEAC=1;MLEAF=0.500;MQ=39.66;MQRankSum=-1.383;QD=12.44;ReadPosRankSum=-1.383;SOR=0.693	GT:AD:DP:GQ:PL	0/1:2,2:4:78:78,0,135
2R	25281114	.	A	G	49.77	.	AC=1;AF=0.500;AN=2;BaseQRankSum=0.000;ClippingRankSum=0.000;DP=10;ExcessHet=3.0103;FS=0.000;MLEAC=1;MLEAF=0.500;MQ=39.66;MQRankSum=-1.383;QD=12.44;ReadPosRankSum=-1.383;SOR=0.693	GT:AD:DP:GQ:PL	0/1:2,2:4:78:78,0,135
2R	25281115	.	A	T	49.77	.	AC=1;AF=0.500;AN=2;BaseQRankSum=0.000;ClippingRankSum=0.000;DP=10;ExcessHet=3.0103;FS=0.000;MLEAC=1;MLEAF=0.500;MQ=39.66;MQRankSum=-1.383;QD=12.44;ReadPosRankSum=-1.383;SOR=0.693	GT:AD:DP:GQ:PL	0/1:2,2:4:45:78,0,45
2R	25281117	.	T	TA	40.73	.	AC=1;AF=0.500;AN=2;BaseQRankSum=0.000;ClippingRankSum=0.000;DP=10;ExcessHet=3.0103;FS=0.000;MLEAC=1;MLEAF=0.500;MQ=39.66;MQRankSum=-1.383;QD=10.18;ReadPosRankSum=-1.383;SOR=0.693	GT:AD:DP:GQ:PL	0/1:2,2:4:78:78,0,135
2R	25281645	.	A	AGCT	58.73	.	AC=1;AF=0.500;AN=2;BaseQRankSum=-0.665;ClippingRankSum=0.000;DP=13;ExcessHet=3.0103;FS=3.041;MLEAC=1;MLEAF=0.500;MQ=31.41;MQRankSum=0.870;QD=4.52;ReadPosRankSum=1.271;SOR=2.215	GT:AD:DP:GQ:PL	0/1:10,3:13:96:96,0,398
2R	25282693	.	A	C	62.74	.	AC=2;AF=1.00;AN=2;DP=3;ExcessHet=3.0103;FS=0.000;MLEAC=2;MLEAF=1.00;MQ=41.80;QD=31.37;SOR=2.303	GT:AD:DP:GQ:PL	1/1:0,2:2:6:90,6,0
2R	25282712	.	A	G	49.77	.	AC=1;AF=0.500;AN=2;BaseQRankSum=-0.967;ClippingRankSum=0.000;DP=5;ExcessHet=3.0103;FS=4.771;MLEAC=1;MLEAF=0.500;MQ=42.69;MQRankSum=-0.674;QD=12.44;ReadPosRankSum=1.383;SOR=2.209	GT:AD:DP:GQ:PL	0/1:2,2:4:46:78,0,46
2R	25282742	.	G	A	58.28	.	AC=2;AF=1.00;AN=2;DP=4;ExcessHet=3.0103;FS=0.000;MLEAC=2;MLEAF=1.00;MQ=44.00;QD=19.43;SOR=1.179	GT:AD:DP:GQ:PL	1/1:0,3:3:9:86,9,0
2R	25283033	.	G	T	86.03	.	AC=2;AF=1.00;AN=2;DP=10;ExcessHet=3.0103;FS=0.000;MLEAC=2;MLEAF=1.00;MQ=41.64;QD=21.51;SOR=0.693	GT:AD:DP:GQ:PL	1/1:0,4:4:12:114,12,0
2R	25283044	.	G	C	83.03	.	AC=2;AF=1.00;AN=2;DP=9;ExcessHet=3.0103;FS=0.000;MLEAC=2;MLEAF=1.00;MQ=43.28;QD=20.76;SOR=0.693	GT:AD:DP:GQ:PL	1/1:0,4:4:12:111,12,0
2R	25283126	.	A	G	92.28	.	AC=2;AF=1.00;AN=2;DP=10;ExcessHet=3.0103;FS=0.000;MLEAC=2;MLEAF=1.00;MQ=44.00;QD=28.89;SOR=0.693	GT:AD:DP:GQ:PL	1/1:0,2:2:9:120,9,0
2R	25283132	.	C	T	62.74	.	AC=2;AF=1.00;AN=2;DP=10;ExcessHet=3.0103;FS=0.000;MLEAC=2;MLEAF=1.00;MQ=44.00;QD=31.37;SOR=0.693	GT:AD:DP:GQ:PL	1/1:0,2:2:6:90,6,0
2R	25283455	.	T	A	107.28	.	AC=2;AF=1.00;AN=2;DP=9;ExcessHet=3.0103;FS=0.000;MLEAC=2;MLEAF=1.00;MQ=44.00;QD=30.77;SOR=2.833	GT:AD:DP:GQ:PL	1/1:0,3:3:9:135,9,0
2R	25283459	.	T	C	107.28	.	AC=2;AF=1.00;AN=2;DP=9;ExcessHet=3.0103;FS=0.000;MLEAC=2;MLEAF=1.00;MQ=44.00;QD=31.99;SOR=2.833	GT:AD:DP:GQ:PL	1/1:0,3:3:9:135,9,0
2R	25283510	.	A	T	54.28	.	AC=2;AF=1.00;AN=2;DP=9;ExcessHet=3.0103;FS=0.000;MLEAC=2;MLEAF=1.00;MQ=44.00;QD=18.09;SOR=2.833	GT:AD:DP:GQ:PL	1/1:0,3:3:9:82,9,0
2R	25283536	.	G	A	51.28	.	AC=2;AF=1.00;AN=2;DP=10;ExcessHet=3.0103;FS=0.000;MLEAC=2;MLEAF=1.00;MQ=44.00;QD=17.09;SOR=2.833	GT:AD:DP:GQ:PL	1/1:0,3:3:9:79,9,0
2R	25283554	.	T	C	86.78	.	AC=1;AF=0.500;AN=2;BaseQRankSum=-0.674;ClippingRankSum=0.000;DP=11;ExcessHet=3.0103;FS=0.000;MLEAC=1;MLEAF=0.500;MQ=44.00;MQRankSum=0.000;QD=21.69;ReadPosRankSum=1.150;SOR=1.609	GT:AD:DP:GQ:PL	0/1:1,3:4:26:115,0,26
2R	25283563	.	C	T	86.78	.	AC=1;AF=0.500;AN=2;BaseQRankSum=1.150;ClippingRankSum=0.000;DP=10;ExcessHet=3.0103;FS=0.000;MLEAC=1;MLEAF=0.500;MQ=44.00;MQRankSum=0.000;QD=21.69;ReadPosRankSum=0.319;SOR=1.609	GT:AD:DP:GQ:PL	0/1:1,3:4:26:115,0,26
2R	25285640	.	T	A	1003.77	.	AC=1;AF=0.500;AN=2;BaseQRankSum=0.535;ClippingRankSum=0.000;DP=62;ExcessHet=3.0103;FS=1.219;MLEAC=1;MLEAF=0.500;MQ=31.48;MQRankSum=-1.705;QD=16.46;ReadPosRankSum=-0.235;SOR=0.435	GT:AD:DP:GQ:PL	0/1:17,44:61:99:1032,0,293
2R	25285669	.	G	A	71.77	.	AC=1;AF=0.500;AN=2;BaseQRankSum=1.043;ClippingRankSum=0.000;DP=58;ExcessHet=3.0103;FS=3.575;MLEAC=1;MLEAF=0.500;MQ=30.46;MQRankSum=-0.881;QD=1.24;ReadPosRankSum=-0.106;SOR=0.217	GT:AD:DP:GQ:PL	0/1:48,10:58:99:100,0,1105
2R	25285747	.	A	G	576.77	.	AC=1;AF=0.500;AN=2;BaseQRankSum=1.674;ClippingRankSum=0.000;DP=60;ExcessHet=3.0103;FS=3.582;MLEAC=1;MLEAF=0.500;MQ=30.66;MQRankSum=-0.837;QD=9.78;ReadPosRankSum=0.134;SOR=0.352	GT:AD:DP:GQ:PL	0/1:31,28:59:99:605,0,944
2R	25285772	.	G	A	1311.77	.	AC=1;AF=0.500;AN=2;BaseQRankSum=-1.935;ClippingRankSum=0.000;DP=63;ExcessHet=3.0103;FS=0.000;MLEAC=1;MLEAF=0.500;MQ=31.61;MQRankSum=-1.944;QD=21.16;ReadPosRankSum=-1.023;SOR=0.586	GT:AD:DP:GQ:PL	0/1:21,41:62:99:1340,0,420
2R	25286121	.	T	C	311.77	.	AC=1;AF=0.500;AN=2;BaseQRankSum=-3.708;ClippingRankSum=0.000;DP=88;ExcessHet=3.0103;FS=2.658;MLEAC=1;MLEAF=0.500;MQ=31.52;MQRankSum=-0.509;QD=3.63;ReadPosRankSum=-0.690;SOR=1.087	GT:AD:DP:GQ:PL	0/1:62,24:86:99:340,0,1624
2R	25286211	.	A	G	174.77	.	AC=1;AF=0.500;AN=2;BaseQRankSum=-0.359;ClippingRankSum=0.000;DP=61;ExcessHet=3.0103;FS=6.392;MLEAC=1;MLEAF=0.500;MQ=30.68;MQRankSum=-1.025;QD=2.87;ReadPosRankSum=0.638;SOR=0.021	GT:AD:DP:GQ:PL	0/1:47,14:61:99:203,0,1113
2R	25286277	.	G	A	692.77	.	AC=2;AF=1.00;AN=2;DP=26;ExcessHet=3.0103;FS=0.000;MLEAC=2;MLEAF=1.00;MQ=32.98;QD=26.64;SOR=6.593	GT:AD:DP:GQ:PL	1/1:0,26:26:78:721,78,0
3L	26240	.	T	G	1405.77	.	AC=2;AF=1.00;AN=2;DP=53;ExcessHet=3.0103;FS=0.000;MLEAC=2;MLEAF=1.00;MQ=44.00;QD=27.03;SOR=0.853	GT:AD:DP:GQ:PL	1/1:0,52:52:99:1434,155,0
3L	26460	3L_26460_SNP	G	T	1504.77	.	AC=2;AF=1.00;AN=2;DB;DP=56;ExcessHet=3.0103;FS=0.000;MLEAC=2;MLEAF=1.00;MQ=44.00;QD=27.36;SOR=0.729	GT:AD:DP:GQ:PL	1/1:0,55:55:99:1533,165,0
3L	29887	.	C	T	1096.77	.	AC=2;AF=1.00;AN=2;DP=43;ExcessHet=3.0103;FS=0.000;MLEAC=2;MLEAF=1.00;MQ=44.00;QD=25.51;SOR=0.836	GT:AD:DP:GQ:PL	1/1:0,43:43:99:1125,128,0
3L	30252	3L_30252_SNP	T	G	1089.77	.	AC=2;AF=1.00;AN=2;DB;DP=42;ExcessHet=3.0103;FS=0.000;MLEAC=2;MLEAF=1.00;MQ=44.00;QD=27.24;SOR=1.151	GT:AD:DP:GQ:PL	1/1:0,40:40:99:1118,120,0
3L	31716	3L_31716_SNP	A	G	1084.77	.	AC=2;AF=1.00;AN=2;DB;DP=40;ExcessHet=3.0103;FS=0.000;MLEAC=2;MLEAF=1.00;MQ=44.00;QD=27.12;SOR=1.022	GT:AD:DP:GQ:PL	1/1:0,40:40:99:1113,120,0
3L	32365	3L_32365_SNP	C	T	1996.77	.	AC=2;AF=1.00;AN=2;DB;DP=72;ExcessHet=3.0103;FS=0.000;MLEAC=2;MLEAF=1.00;MQ=44.00;QD=27.73;SOR=1.002	GT:AD:DP:GQ:PL	1/1:0,72:72:99:2025,216,0
3L	35268	3L_35268_SNP	A	T	405.77	.	AC=1;AF=0.500;AN=2;BaseQRankSum=0.149;ClippingRankSum=0.000;DB;DP=66;ExcessHet=3.0103;FS=2.486;MLEAC=1;MLEAF=0.500;MQ=43.83;MQRankSum=-2.383;QD=6.44;ReadPosRankSum=-1.771;SOR=1.131	GT:AD:DP:GQ:PL	0/1:41,22:63:99:434,0,995
3L	35306	.	A	T	415.77	.	AC=1;AF=0.500;AN=2;BaseQRankSum=-0.612;ClippingRankSum=0.000;DP=71;ExcessHet=3.0103;FS=1.002;MLEAC=1;MLEAF=0.500;MQ=43.81;MQRankSum=-2.845;QD=6.11;ReadPosRankSum=0.091;SOR=0.898	GT:AD:DP:GQ:PL	0/1:45,23:68:99:444,0,1043
3L	35370	.	AT	A	746.73	.	AC=1;AF=0.500;AN=2;BaseQRankSum=0.036;ClippingRankSum=0.000;DP=77;ExcessHet=3.0103;FS=2.000;MLEAC=1;MLEAF=0.500;MQ=43.89;MQRankSum=2.378;QD=10.23;ReadPosRankSum=0.058;SOR=0.489	GT:AD:DP:GQ:PL	0/1:26,47:73:99:784,0,390
3L	35699	3L_35699_SNP	T	G	360.77	.	AC=1;AF=0.500;AN=2;BaseQRankSum=1.945;ClippingRankSum=0.000;DB;DP=68;ExcessHet=3.0103;FS=3.547;MLEAC=1;MLEAF=0.500;MQ=43.94;MQRankSum=0.975;QD=5.31;ReadPosRankSum=-0.160;SOR=1.172	GT:AD:DP:GQ:PL	0/1:47,21:68:99:389,0,1082
3L	36437	3L_36437_DEL	TA	T	1120.73	.	AC=2;AF=1.00;AN=2;DB;DP=63;ExcessHet=3.0103;FS=0.000;MLEAC=2;MLEAF=1.00;MQ=43.97;QD=19.66;SOR=0.877	GT:AD:DP:GQ:PL	1/1:0,57:57:99:1158,169,0
3L	36633	3L_36633_SNP	A	T	1917.77	.	AC=2;AF=1.00;AN=2;DB;DP=69;ExcessHet=3.0103;FS=0.000;MLEAC=2;MLEAF=1.00;MQ=44.00;QD=27.79;SOR=0.781	GT:AD:DP:GQ:PL	1/1:0,69:69:99:1946,206,0
3L	37482	3L_37482_SNP	C	T	339.77	.	AC=1;AF=0.500;AN=2;BaseQRankSum=-1.169;ClippingRankSum=0.000;DB;DP=70;ExcessHet=3.0103;FS=1.009;MLEAC=1;MLEAF=0.500;MQ=41.21;MQRankSum=0.177;QD=4.85;ReadPosRankSum=1.031;SOR=0.968	GT:AD:DP:GQ:PL	0/1:49,21:70:99:368,0,1139
3L	38649	.	C	T	638.77	.	AC=2;AF=1.00;AN=2;BaseQRankSum=2.331;ClippingRankSum=0.000;DP=27;ExcessHet=3.0103;FS=3.174;MLEAC=2;MLEAF=1.00;MQ=38.29;MQRankSum=1.472;QD=23.66;ReadPosRankSum=0.625;SOR=0.240	GT:AD:DP:GQ:PL	1/1:2,25:27:61:667,61,0
3L	40145	3L_40145_SNP	C	T	358.77	.	AC=1;AF=0.500;AN=2;BaseQRankSum=2.014;ClippingRankSum=0.000;DB;DP=74;ExcessHet=3.0103;FS=0.000;MLEAC=1;MLEAF=0.500;MQ=44.00;MQRankSum=0.000;QD=4.85;ReadPosRankSum=-0.552;SOR=0.790	GT:AD:DP:GQ:PL	0/1:52,22:74:99:387,0,1169
3L	41191	.	G	A	323.77	.	AC=1;AF=0.500;AN=2;BaseQRankSum=0.069;ClippingRankSum=0.000;DP=85;ExcessHet=3.0103;FS=3.390;MLEAC=1;MLEAF=0.500;MQ=43.90;MQRankSum=0.028;QD=3.85;ReadPosRankSum=-0.826;SOR=0.694	GT:AD:DP:GQ:PL	0/1:62,22:84:99:352,0,1446
3L	41702	3L_41702_SNP	G	A	1055.77	.	AC=1;AF=0.500;AN=2;BaseQRankSum=-2.732;ClippingRankSum=0.000;DB;DP=73;ExcessHet=3.0103;FS=5.054;MLEAC=1;MLEAF=0.500;MQ=44.00;MQRankSum=0.000;QD=14.66;ReadPosRankSum=-1.766;SOR=1.400	GT:AD:DP:GQ:PL	0/1:25,47:72:99:1084,0,505
3L	43054	.	C	T	1762.77	.	AC=2;AF=1.00;AN=2;DP=63;ExcessHet=3.0103;FS=0.000;MLEAC=2;MLEAF=1.00;MQ=44.00;QD=27.98;SOR=0.933	GT:AD:DP:GQ:PL	1/1:0,63:63:99:1791,189,0
3L	44411	3L_44411_SNP	G	A	442.77	.	AC=1;AF=0.500;AN=2;BaseQRankSum=-4.454;ClippingRankSum=0.000;DB;DP=73;ExcessHet=3.0103;FS=2.036;MLEAC=1;MLEAF=0.500;MQ=44.00;MQRankSum=0.000;QD=6.15;ReadPosRankSum=0.173;SOR=1.022	GT:AD:DP:GQ:PL	0/1:46,26:72:99:471,0,1108
3L	47004	3L_47004_SNP	G	C	154.77	.	AC=1;AF=0.500;AN=2;BaseQRankSum=-0.677;ClippingRankSum=0.000;DB;DP=75;ExcessHet=3.0103;FS=2.429;MLEAC=1;MLEAF=0.500;MQ=43.97;MQRankSum=0.000;QD=2.09;ReadPosRankSum=-0.359;SOR=0.640	GT:AD:DP:GQ:PL	0/1:59,15:74:99:183,0,1352
3L	49105	.	G	GCTGC	426.73	.	AC=1;AF=0.500;AN=2;BaseQRankSum=1.778;ClippingRankSum=0.000;DP=55;ExcessHet=3.0103;FS=2.709;MLEAC=1;MLEAF=0.500;MQ=44.00;MQRankSum=0.000;QD=7.90;ReadPosRankSum=0.597;SOR=1.123	GT:AD:DP:GQ:PL	0/1:41,13:54:99:464,0,2420
3L	49650	3L_49650_SNP	C	T	385.77	.	AC=1;AF=0.500;AN=2;BaseQRankSum=1.195;ClippingRankSum=0.000;DB;DP=69;ExcessHet=3.0103;FS=0.000;MLEAC=1;MLEAF=0.500;MQ=44.00;MQRankSum=0.000;QD=5.59;ReadPosRankSum=0.187;SOR=0.743	GT:AD:DP:GQ:PL	0/1:47,22:69:99:414,0,1117
3L	52361	.	A	G	259.77	.	AC=1;AF=0.500;AN=2;BaseQRankSum=1.872;ClippingRankSum=0.000;DP=61;ExcessHet=3.0103;FS=6.168;MLEAC=1;MLEAF=0.500;MQ=44.00;MQRankSum=0.000;QD=4.33;ReadPosRankSum=0.905;SOR=1.577	GT:AD:DP:GQ:PL	0/1:44,16:60:99:288,0,1077
3L	56093	3L_56093_SNP	G	A	870.77	.	AC=1;AF=0.500;AN=2;BaseQRankSum=1.822;ClippingRankSum=0.000;DB;DP=61;ExcessHet=3.0103;FS=3.620;MLEAC=1;MLEAF=0.500;MQ=43.26;MQRankSum=0.312;QD=14.27;ReadPosRankSum=0.009;SOR=0.747	GT:AD:DP:GQ:PL	0/1:23,38:61:99:899,0,460
3L	56254	3L_56254_SNP	A	T	2199.77	.	AC=2;AF=1.00;AN=2;DB;DP=80;ExcessHet=3.0103;FS=0.000;MLEAC=2;MLEAF=1.00;MQ=44.00;QD=27.85;SOR=0.824	GT:AD:DP:GQ:PL	1/1:0,79:79:99:2228,236,0
3L	57398	.	G	T	96.77	.	AC=1;AF=0.500;AN=2;BaseQRankSum=1.907;ClippingRankSum=0.000;DP=55;ExcessHet=3.0103;FS=3.097;MLEAC=1;MLEAF=0.500;MQ=44.00;MQRankSum=0.000;QD=1.76;ReadPosRankSum=-0.054;SOR=0.960	GT:AD:DP:GQ:PL	0/1:45,10:55:99:125,0,1098
3L	58079	3L_58079_SNP	A	T	900.77	.	AC=1;AF=0.500;AN=2;BaseQRankSum=2.299;ClippingRankSum=0.000;DB;DP=59;ExcessHet=3.0103;FS=2.441;MLEAC=1;MLEAF=0.500;MQ=43.93;MQRankSum=1.415;QD=15.53;ReadPosRankSum=-0.529;SOR=1.222	GT:AD:DP:GQ:PL	0/1:20,38:58:99:929,0,389
3L	58343	3L_58343_SNP	G	T	710.77	.	AC=1;AF=0.500;AN=2;BaseQRankSum=3.021;ClippingRankSum=0.000;DB;DP=91;ExcessHet=3.0103;FS=1.749;MLEAC=1;MLEAF=0.500;MQ=43.98;MQRankSum=-1.214;QD=7.81;ReadPosRankSum=-1.251;SOR=0.899	GT:AD:DP:GQ:PL	0/1:55,36:91:99:739,0,1201
3L	59472	3L_59472_SNP	C	A	194.77	.	AC=1;AF=0.500;AN=2;BaseQRankSum=-0.720;ClippingRankSum=0.000;DB;DP=63;ExcessHet=3.0103;FS=4.319;MLEAC=1;MLEAF=0.500;MQ=43.97;MQRankSum=0.596;QD=3.09;ReadPosRankSum=1.375;SOR=0.495	GT:AD:DP:GQ:PL	0/1:48,15:63:99:223,0,1154
3L	59679	.	T	TA	284.73	.	AC=1;AF=0.500;AN=2;BaseQRankSum=1.115;ClippingRankSum=0.000;DP=70;ExcessHet=3.0103;FS=6.973;MLEAC=1;MLEAF=0.500;MQ=43.66;MQRankSum=-0.938;QD=4.13;ReadPosRankSum=-0.764;SOR=1.355	GT:AD:DP:GQ:PL	0/1:46,23:69:99:322,0,770
3L	59993	.	T	TACCCTTTTACTTACGGCGTATAAGAGCACTGGATTATTAAGCATCATTCTGGGGGCTGAACCACCCTAAATTCGATTTATTTTGTAATTTTAGTGCAATAAAATTATCAGCAGCCACATTCGAGGCACAAAGGAGGAAAATTGCGGCATCAGACAACGACTATGAATGAGTACGAAAACAAGTGCAAAGACCATAACTCATGCG	2573.73	.	AC=2;AF=1.00;AN=2;BaseQRankSum=-0.415;ClippingRankSum=0.000;DP=42;ExcessHet=3.0103;FS=29.760;MLEAC=2;MLEAF=1.00;MQ=39.99;MQRankSum=1.764;QD=31.35;ReadPosRankSum=-6.377;SOR=2.915	GT:AD:DP:GQ:PL	1/1:7,35:42:99:2611,151,0
3L	60635	3L_60635_SNP	G	C	888.77	.	AC=1;AF=0.500;AN=2;BaseQRankSum=-1.599;ClippingRankSum=0.000;DB;DP=59;ExcessHet=3.0103;FS=4.842;MLEAC=1;MLEAF=0.500;MQ=43.97;MQRankSum=1.609;QD=15.06;ReadPosRankSum=1.326;SOR=1.596	GT:AD:DP:GQ:PL	0/1:17,42:59:99:917,0,319
3L	62499	.	ACTGCG	A	1992.73	.	AC=1;AF=0.500;AN=2;BaseQRankSum=-0.238;ClippingRankSum=0.000;DP=72;ExcessHet=3.0103;FS=3.518;MLEAC=1;MLEAF=0.500;MQ=44.15;MQRankSum=0.672;QD=27.68;ReadPosRankSum=0.800;SOR=0.369	GT:AD:DP:GQ:PL	0/1:21,51:72:99:2030,0,1197
3L	63699	.	C	T	1367.77	.	AC=1;AF=0.500;AN=2;BaseQRankSum=2.858;ClippingRankSum=0.000;DP=82;ExcessHet=3.0103;FS=0.000;MLEAC=1;MLEAF=0.500;MQ=44.00;MQRankSum=0.000;QD=16.68;ReadPosRankSum=1.425;SOR=0.659	GT:AD:DP:GQ:PL	0/1:25,57:82:99:1396,0,460
3L	64195	3L_64195_INS	T	TGCA	438.73	.	AC=1;AF=0.500;AN=2;BaseQRankSum=1.356;ClippingRankSum=0.000;DB;DP=67;ExcessHet=3.0103;FS=0.000;MLEAC=1;MLEAF=0.500;MQ=44.00;MQRankSum=0.000;QD=6.65;ReadPosRankSum=-1.033;SOR=0.776	GT:AD:DP:GQ:PL	0/1:51,15:66:99:476,0,4929
3L	64197	3L_64197_INS	A	ATAT	438.73	.	AC=1;AF=0.500;AN=2;BaseQRankSum=-0.226;ClippingRankSum=0.000;DB;DP=65;ExcessHet=3.0103;FS=0.000;MLEAC=1;MLEAF=0.500;MQ=44.00;MQRankSum=0.000;QD=6.75;ReadPosRankSum=-0.718;SOR=0.656	GT:AD:DP:GQ:PL	0/1:51,14:65:99:476,0,4929
3L	64399	.	T	A	257.77	.	AC=1;AF=0.500;AN=2;BaseQRankSum=-0.568;ClippingRankSum=0.000;DP=76;ExcessHet=3.0103;FS=4.039;MLEAC=1;MLEAF=0.500;MQ=43.78;MQRankSum=0.729;QD=3.39;ReadPosRankSum=0.340;SOR=1.018	GT:AD:DP:GQ:PL	0/1:61,15:76:99:286,0,2833
3L	64429	3L_64429_SNP	G	T	149.77	.	AC=1;AF=0.500;AN=2;BaseQRankSum=-2.967;ClippingRankSum=0.000;DB;DP=82;ExcessHet=3.0103;FS=7.187;MLEAC=1;MLEAF=0.500;MQ=43.79;MQRankSum=0.586;QD=1.83;ReadPosRankSum=-0.696;SOR=1.097	GT:AD:DP:GQ:PL	0/1:71,11:82:99:178,0,3036
3L	64997	3L_64997_SNP	C	A	482.77	.	AC=1;AF=0.500;AN=2;BaseQRankSum=2.440;ClippingRankSum=0.000;DB;DP=88;ExcessHet=3.0103;FS=0.856;MLEAC=1;MLEAF=0.500;MQ=44.00;MQRankSum=0.000;QD=5.49;ReadPosRankSum=0.148;SOR=0.836	GT:AD:DP:GQ:PL	0/1:60,28:88:99:511,0,1356
3L	66532	3L_66532_SNP	T	G	179.77	.	AC=1;AF=0.500;AN=2;BaseQRankSum=-0.442;ClippingRankSum=0.000;DB;DP=50;ExcessHet=3.0103;FS=9.985;MLEAC=1;MLEAF=0.500;MQ=43.44;MQRankSum=1.688;QD=3.60;ReadPosRankSum=1.416;SOR=0.916	GT:AD:DP:GQ:PL	0/1:37,13:50:99:208,0,912
3L	67149	3L_67149_SNP	C	T	392.77	.	AC=1;AF=0.500;AN=2;BaseQRankSum=4.506;ClippingRankSum=0.000;DB;DP=65;ExcessHet=3.0103;FS=29.587;MLEAC=1;MLEAF=0.500;MQ=43.23;MQRankSum=0.712;QD=6.14;ReadPosRankSum=-0.742;SOR=3.815	GT:AD:DP:GQ:PL	0/1:43,21:64:99:421,0,1023
3L	67258	3L_67258_SNP	C	T	1282.77	.	AC=1;AF=0.500;AN=2;BaseQRankSum=0.114;ClippingRankSum=0.000;DB;DP=72;ExcessHet=3.0103;FS=1.008;MLEAC=1;MLEAF=0.500;MQ=43.97;MQRankSum=-0.545;QD=17.82;ReadPosRankSum=1.738;SOR=0.846	GT:AD:DP:GQ:PL	0/1:18,54:72:99:1311,0,306
3L	69186	3L_69186_SNP	A	G	280.77	.	AC=1;AF=0.500;AN=2;BaseQRankSum=0.189;ClippingRankSum=0.000;DB;DP=60;ExcessHet=3.0103;FS=0.000;MLEAC=1;MLEAF=0.500;MQ=43.97;MQRankSum=-1.553;QD=4.68;ReadPosRankSum=-0.158;SOR=0.610	GT:AD:DP:GQ:PL	0/1:43,17:60:99:309,0,1012
3L	71513	3L_71513_SNP	C	G	453.77	.	AC=1;AF=0.500;AN=2;BaseQRankSum=0.447;ClippingRankSum=0.000;DB;DP=80;ExcessHet=3.0103;FS=4.805;MLEAC=1;MLEAF=0.500;MQ=43.89;MQRankSum=1.233;QD=5.67;ReadPosRankSum=-0.783;SOR=1.361	GT:AD:DP:GQ:PL	0/1:54,26:80:99:482,0,1268
3L	71915	.	GGCATCCAAAACATAGACAAAAA	G	1430.73	.	AC=1;AF=0.500;AN=2;BaseQRankSum=-1.379;ClippingRankSum=0.000;DP=68;ExcessHet=3.0103;FS=0.946;MLEAC=1;MLEAF=0.500;MQ=43.83;MQRankSum=-0.501;QD=21.68;ReadPosRankSum=1.750;SOR=0.905	GT:AD:DP:GQ:PL	0/1:29,37:66:99:1468,0,5672
3L	73195	.	CA	C	166.73	.	AC=1;AF=0.500;AN=2;BaseQRankSum=0.232;ClippingRankSum=0.000;DP=60;ExcessHet=3.0103;FS=0.000;MLEAC=1;MLEAF=0.500;MQ=43.97;MQRankSum=-1.358;QD=2.98;ReadPosRankSum=0.301;SOR=0.748	GT:AD:DP:GQ:PL	0/1:37,19:56:99:204,0,631
3L	73445	3L_73445_SNP	C	G	222.77	.	AC=1;AF=0.500;AN=2;BaseQRankSum=0.231;ClippingRankSum=0.000;DB;DP=38;ExcessHet=3.0103;FS=0.000;MLEAC=1;MLEAF=0.500;MQ=43.43;MQRankSum=0.733;QD=5.86;ReadPosRankSum=-0.086;SOR=0.869	GT:AD:DP:GQ:PL	0/1:25,13:38:99:251,0,556
3L	74567	.	A	T	1280.77	.	AC=1;AF=0.500;AN=2;BaseQRankSum=-2.373;ClippingRankSum=0.000;DP=79;ExcessHet=3.0103;FS=3.377;MLEAC=1;MLEAF=0.500;MQ=43.82;MQRankSum=2.221;QD=16.42;ReadPosRankSum=-0.483;SOR=1.009	GT:AD:DP:GQ:PL	0/1:23,55:78:99:1309,0,417
3L	76391	.	CT	C	82.90	.	AC=2;AF=1.00;AN=2;BaseQRankSum=0.109;ClippingRankSum=0.000;DP=30;ExcessHet=3.0103;FS=3.282;MLEAC=2;MLEAF=1.00;MQ=42.96;MQRankSum=-0.224;QD=6.91;ReadPosRankSum=1.795;SOR=0.105	GT:AD:DP:GQ:PL	1/1:2,10:12:14:120,14,0
3L	76722	3L_76722_SNP	T	A	89.77	.	AC=1;AF=0.500;AN=2;BaseQRankSum=1.172;ClippingRankSum=0.000;DB;DP=46;ExcessHet=3.0103;FS=3.513;MLEAC=1;MLEAF=0.500;MQ=44.00;MQRankSum=0.000;QD=1.95;ReadPosRankSum=-0.541;SOR=0.250	GT:AD:DP:GQ:PL	0/1:37,9:46:99:118,0,885
3L	76738	.	G	GT	44.73	.	AC=1;AF=0.500;AN=2;BaseQRankSum=2.164;ClippingRankSum=0.000;DP=64;ExcessHet=3.0103;FS=0.000;MLEAC=1;MLEAF=0.500;MQ=43.84;MQRankSum=-1.952;QD=0.99;ReadPosRankSum=-0.854;SOR=0.712	GT:AD:DP:GQ:PL	0/1:31,14:45:82:82,0,379
3L	77940	.	C	CT	1538.73	.	AC=2;AF=1.00;AN=2;DP=69;ExcessHet=3.0103;FS=0.000;MLEAC=2;MLEAF=1.00;MQ=44.34;QD=23.67;SOR=1.000	GT:AD:DP:GQ:PL	1/1:0,65:65:99:1576,194,0
3L	78114	.	C	CT	88.73	.	AC=1;AF=0.500;AN=2;BaseQRankSum=1.073;ClippingRankSum=0.000;DP=69;ExcessHet=3.0103;FS=11.437;MLEAC=1;MLEAF=0.500;MQ=43.12;MQRankSum=-2.383;QD=1.48;ReadPosRankSum=-0.149;SOR=2.303	GT:AD:DP:GQ:PL	0/1:46,14:60:99:126,0,715
3L	79601	3L_79601_SNP	A	G	2077.77	.	AC=2;AF=1.00;AN=2;DB;DP=74;ExcessHet=3.0103;FS=0.000;MLEAC=2;MLEAF=1.00;MQ=44.00;QD=28.08;SOR=0.804	GT:AD:DP:GQ:PL	1/1:0,74:74:99:2106,222,0
3L	80209	.	GT	G	301.73	.	AC=1;AF=0.500;AN=2;BaseQRankSum=-1.490;ClippingRankSum=0.000;DP=69;ExcessHet=3.0103;FS=7.585;MLEAC=1;MLEAF=0.500;MQ=44.00;MQRankSum=0.000;QD=4.64;ReadPosRankSum=1.720;SOR=0.186	GT:AD:DP:GQ:PL	0/1:43,22:65:99:339,0,909
3L	81371	3L_81371_SNP	A	C	359.77	.	AC=1;AF=0.500;AN=2;BaseQRankSum=-0.649;ClippingRankSum=0.000;DB;DP=91;ExcessHet=3.0103;FS=3.217;MLEAC=1;MLEAF=0.500;MQ=44.00;MQRankSum=0.000;QD=3.95;ReadPosRankSum=0.843;SOR=0.993	GT:AD:DP:GQ:PL	0/1:67,24:91:99:388,0,1592
3L	81404	.	ACTG	A	829.73	.	AC=1;AF=0.500;AN=2;BaseQRankSum=-0.665;ClippingRankSum=0.000;DP=98;ExcessHet=3.0103;FS=0.000;MLEAC=1;MLEAF=0.500;MQ=44.00;MQRankSum=0.000;QD=9.65;ReadPosRankSum=-1.284;SOR=0.693	GT:AD:DP:GQ:PL	0/1:61,25:86:99:867,0,2549
3L	83211	3L_83211_SNP	A	C	395.77	.	AC=1;AF=0.500;AN=2;BaseQRankSum=-1.736;ClippingRankSum=0.000;DB;DP=64;ExcessHet=3.0103;FS=0.000;MLEAC=1;MLEAF=0.500;MQ=44.00;MQRankSum=0.000;QD=6.18;ReadPosRankSum=1.701;SOR=0.592	GT:AD:DP:GQ:PL	0/1:42,22:64:99:424,0,1033
3L	83377	3L_83377_SNP	A	G	1180.77	.	AC=1;AF=0.500;AN=2;BaseQRankSum=1.618;ClippingRankSum=0.000;DB;DP=77;ExcessHet=3.0103;FS=1.992;MLEAC=1;MLEAF=0.500;MQ=43.95;MQRankSum=1.388;QD=15.33;ReadPosRankSum=0.415;SOR=0.466	GT:AD:DP:GQ:PL	0/1:27,50:77:99:1209,0,501
3L	84249	.	T	TA	384.73	.	AC=1;AF=0.500;AN=2;BaseQRankSum=0.798;ClippingRankSum=0.000;DP=76;ExcessHet=3.0103;FS=0.914;MLEAC=1;MLEAF=0.500;MQ=44.00;MQRankSum=0.000;QD=5.34;ReadPosRankSum=1.130;SOR=0.559	GT:AD:DP:GQ:PL	0/1:45,27:72:99:422,0,781
3L	86507	.	ATATATTTAATTGC	A	1868.73	.	AC=1;AF=0.500;AN=2;BaseQRankSum=0.347;ClippingRankSum=0.000;DP=79;ExcessHet=3.0103;FS=3.064;MLEAC=1;MLEAF=0.500;MQ=43.50;MQRankSum=-4.236;QD=23.65;ReadPosRankSum=-0.516;SOR=0.642	GT:AD:DP:GQ:PL	0/1:32,47:79:99:1906,0,10552
3L	86522	.	AGTCAC	A	1912.73	.	AC=1;AF=0.500;AN=2;BaseQRankSum=0.882;ClippingRankSum=0.000;DP=80;ExcessHet=3.0103;FS=0.000;MLEAC=1;MLEAF=0.500;MQ=43.51;MQRankSum=-4.183;QD=23.91;ReadPosRankSum=-1.571;SOR=0.776	GT:AD:DP:GQ:PL	0/1:32,48:80:99:1950,0,10541
3L	86530	.	A	AC	2003.73	.	AC=1;AF=0.500;AN=2;BaseQRankSum=0.296;ClippingRankSum=0.000;DP=79;ExcessHet=3.0103;FS=0.863;MLEAC=1;MLEAF=0.500;MQ=43.50;MQRankSum=-4.126;QD=25.36;ReadPosRankSum=-2.304;SOR=0.722	GT:AD:DP:GQ:PL	0/1:31,48:79:99:2041,0,10392
3L	86531	.	AGGCCCGGGT	A	1998.73	.	AC=1;AF=0.500;AN=2;BaseQRankSum=2.165;ClippingRankSum=0.000;DP=82;ExcessHet=3.0103;FS=3.011;MLEAC=1;MLEAF=0.500;MQ=43.52;MQRankSum=-4.189;QD=24.37;ReadPosRankSum=-3.190;SOR=0.784	GT:AD:DP:GQ:PL	0/1:33,49:82:99:2036,0,10515
3L	88137	.	C	A	1316.77	.	AC=1;AF=0.500;AN=2;BaseQRankSum=0.919;ClippingRankSum=0.000;DP=80;ExcessHet=3.0103;FS=0.915;MLEAC=1;MLEAF=0.500;MQ=44.00;MQRankSum=0.000;QD=16.46;ReadPosRankSum=1.029;SOR=0.881	GT:AD:DP:GQ:PL	0/1:25,55:80:99:1345,0,443
3L	88254	3L_88254_SNP	G	A	454.77	.	AC=1;AF=0.500;AN=2;BaseQRankSum=0.106;ClippingRankSum=0.000;DB;DP=79;ExcessHet=3.0103;FS=0.000;MLEAC=1;MLEAF=0.500;MQ=44.00;MQRankSum=0.000;QD=5.76;ReadPosRankSum=-0.555;SOR=0.627	GT:AD:DP:GQ:PL	0/1:54,25:79:99:483,0,1272
3L	88353	3L_88353_SNP	C	A	1041.77	.	AC=1;AF=0.500;AN=2;BaseQRankSum=1.174;ClippingRankSum=0.000;DB;DP=70;ExcessHet=3.0103;FS=3.347;MLEAC=1;MLEAF=0.500;MQ=44.00;MQRankSum=0.000;QD=14.88;ReadPosRankSum=-0.571;SOR=0.988	GT:AD:DP:GQ:PL	0/1:25,45:70:99:1070,0,495
3L	89578	.	TA	T	252.73	.	AC=1;AF=0.500;AN=2;BaseQRankSum=0.912;ClippingRankSum=0.000;DP=73;ExcessHet=3.0103;FS=2.100;MLEAC=1;MLEAF=0.500;MQ=44.15;MQRankSum=1.327;QD=3.77;ReadPosRankSum=0.921;SOR=1.017	GT:AD:DP:GQ:PL	0/1:42,25:67:99:290,0,693
3L	91653	3L_91653_SNP	T	G	1466.77	.	AC=2;AF=1.00;AN=2;DB;DP=52;ExcessHet=3.0103;FS=0.000;MLEAC=2;MLEAF=1.00;MQ=42.87;QD=28.21;SOR=1.036	GT:AD:DP:GQ:PL	1/1:0,52:52:99:1495,156,0
3L	92020	3L_92020_SNP	G	T	429.77	.	AC=1;AF=0.500;AN=2;BaseQRankSum=-1.168;ClippingRankSum=0.000;DB;DP=56;ExcessHet=3.0103;FS=9.903;MLEAC=1;MLEAF=0.500;MQ=44.00;MQRankSum=0.000;QD=7.67;ReadPosRankSum=1.581;SOR=1.282	GT:AD:DP:GQ:PL	0/1:33,23:56:99:458,0,772
3L	92904	3L_92904_SNP	A	G	1600.77	.	AC=2;AF=1.00;AN=2;DB;DP=58;ExcessHet=3.0103;FS=0.000;MLEAC=2;MLEAF=1.00;MQ=44.00;QD=27.60;SOR=0.836	GT:AD:DP:GQ:PL	1/1:0,58:58:99:1629,174,0
3L	93098	3L_93098_SNP	A	G	1719.77	.	AC=2;AF=1.00;AN=2;DB;DP=62;ExcessHet=3.0103;FS=0.000;MLEAC=2;MLEAF=1.00;MQ=44.00;QD=28.19;SOR=0.865	GT:AD:DP:GQ:PL	1/1:0,61:61:99:1748,183,0
3L	94467	3L_94467_SNP	C	T	2056.77	.	AC=2;AF=1.00;AN=2;DB;DP=75;ExcessHet=3.0103;FS=0.000;MLEAC=2;MLEAF=1.00;MQ=44.00;QD=27.42;SOR=0.832	GT:AD:DP:GQ:PL	1/1:0,75:75:99:2085,224,0
3L	96010	.	G	GA	506.73	.	AC=1;AF=0.500;AN=2;BaseQRankSum=-0.634;ClippingRankSum=0.000;DP=65;ExcessHet=3.0103;FS=7.853;MLEAC=1;MLEAF=0.500;MQ=43.90;MQRankSum=0.000;QD=9.21;ReadPosRankSum=0.225;SOR=2.120	GT:AD:DP:GQ:PL	0/1:19,36:55:99:544,0,183
3L	97623	.	T	A	948.77	.	AC=1;AF=0.500;AN=2;BaseQRankSum=4.329;ClippingRankSum=0.000;DP=59;ExcessHet=3.0103;FS=1.059;MLEAC=1;MLEAF=0.500;MQ=44.00;MQRankSum=0.000;QD=16.08;ReadPosRankSum=0.802;SOR=0.904	GT:AD:DP:GQ:PL	0/1:19,40:59:99:977,0,343
3L	99599	3L_99599_SNP	T	C	834.77	.	AC=1;AF=0.500;AN=2;BaseQRankSum=-3.882;ClippingRankSum=0.000;DB;DP=73;ExcessHet=3.0103;FS=4.522;MLEAC=1;MLEAF=0.500;MQ=43.97;MQRankSum=-0.856;QD=11.44;ReadPosRankSum=-1.256;SOR=1.000	GT:AD:DP:GQ:PL	0/1:32,41:73:99:863,0,697
3L	99718	.	TATCATGCTGATTTTGCGGTTTATTTTTTCAGAA	T	608.73	.	AC=1;AF=0.500;AN=2;BaseQRankSum=0.206;ClippingRankSum=0.000;DP=56;ExcessHet=3.0103;FS=2.504;MLEAC=1;MLEAF=0.500;MQ=43.97;MQRankSum=-1.334;QD=11.71;ReadPosRankSum=-2.159;SOR=0.758	GT:AD:DP:GQ:PL	0/1:34,18:52:99:646,0,9258
3L	100256	3L_100256_SNP	A	C	268.77	.	AC=1;AF=0.500;AN=2;BaseQRankSum=-1.202;ClippingRankSum=0.000;DB;DP=83;ExcessHet=3.0103;FS=6.844;MLEAC=1;MLEAF=0.500;MQ=42.14;MQRankSum=-1.931;QD=3.28;ReadPosRankSum=-0.265;SOR=1.521	GT:AD:DP:GQ:PL	0/1:62,20:82:99:297,0,1533
3L	104811	3L_104811_SNP	A	G	1753.77	.	AC=2;AF=1.00;AN=2;DB;DP=63;ExcessHet=3.0103;FS=0.000;MLEAC=2;MLEAF=1.00;MQ=44.00;QD=27.84;SOR=0.859	GT:AD:DP:GQ:PL	1/1:0,63:63:99:1782,189,0
3L	105174	3L_105174_SNP	C	T	1799.77	.	AC=2;AF=1.00;AN=2;DB;DP=65;ExcessHet=3.0103;FS=0.000;MLEAC=2;MLEAF=1.00;MQ=43.94;QD=28.12;SOR=0.756	GT:AD:DP:GQ:PL	1/1:0,64:64:99:1828,191,0
3L	105224	.	A	AGC	413.73	.	AC=1;AF=0.500;AN=2;BaseQRankSum=1.615;ClippingRankSum=0.000;DP=58;ExcessHet=3.0103;FS=6.609;MLEAC=1;MLEAF=0.500;MQ=43.93;MQRankSum=0.834;QD=7.13;ReadPosRankSum=-1.619;SOR=0.691	GT:AD:DP:GQ:PL	0/1:44,14:58:99:451,0,1634
3L	105796	.	TGAGGTCAAGCGAGTATGAGGAGTATGTATGAAGCGCCAACTC	T	1065.73	.	AC=1;AF=0.500;AN=2;BaseQRankSum=-1.643;ClippingRankSum=0.000;DP=52;ExcessHet=3.0103;FS=13.012;MLEAC=1;MLEAF=0.500;MQ=43.77;MQRankSum=-1.509;QD=20.49;ReadPosRankSum=-2.486;SOR=1.479	GT:AD:DP:GQ:PL	0/1:24,28:52:99:1103,0,8013
3L	107120	.	T	TG	376.73	.	AC=1;AF=0.500;AN=2;BaseQRankSum=-0.193;ClippingRankSum=0.000;DP=77;ExcessHet=3.0103;FS=0.952;MLEAC=1;MLEAF=0.500;MQ=44.00;MQRankSum=0.000;QD=4.89;ReadPosRankSum=0.062;SOR=0.553	GT:AD:DP:GQ:PL	0/1:55,22:77:99:414,0,1482
3L	107422	3L_107422_SNP	G	A	1217.77	.	AC=1;AF=0.500;AN=2;BaseQRankSum=2.330;ClippingRankSum=0.000;DB;DP=83;ExcessHet=3.0103;FS=5.932;MLEAC=1;MLEAF=0.500;MQ=43.98;MQRankSum=-0.727;QD=14.67;ReadPosRankSum=-0.524;SOR=0.361	GT:AD:DP:GQ:PL	0/1:30,53:83:99:1246,0,592
3L	107951	3L_107951_SNP	G	T	468.77	.	AC=1;AF=0.500;AN=2;BaseQRankSum=-0.080;ClippingRankSum=0.000;DB;DP=60;ExcessHet=3.0103;FS=2.212;MLEAC=1;MLEAF=0.500;MQ=44.00;MQRankSum=0.000;QD=7.95;ReadPosRankSum=1.141;SOR=0.734	GT:AD:DP:GQ:PL	0/1:35,24:59:99:497,0,775
3L	108486	3L_108486_SNP	A	T	1292.77	.	AC=1;AF=0.500;AN=2;BaseQRankSum=2.438;ClippingRankSum=0.000;DB;DP=92;ExcessHet=3.0103;FS=4.109;MLEAC=1;MLEAF=0.500;MQ=44.00;MQRankSum=0.000;QD=14.21;ReadPosRankSum=0.240;SOR=0.902	GT:AD:DP:GQ:PL	0/1:35,56:91:99:1321,0,716
3L	109002	.	TAGTAATCCATTGGATCGTAGATGTCA	T	1270.73	.	AC=1;AF=0.500;AN=2;BaseQRankSum=0.127;ClippingRankSum=0.000;DP=67;ExcessHet=3.0103;FS=10.327;MLEAC=1;MLEAF=0.500;MQ=43.94;MQRankSum=-0.940;QD=19.25;ReadPosRankSum=-1.478;SOR=0.852	GT:AD:DP:GQ:PL	0/1:32,34:66:99:1308,0,7771
3L	123416	3L_123416_SNP	T	A	1063.77	.	AC=1;AF=0.500;AN=2;BaseQRankSum=1.159;ClippingRankSum=0.000;DB;DP=67;ExcessHet=3.0103;FS=0.000;MLEAC=1;MLEAF=0.500;MQ=44.00;MQRankSum=0.000;QD=15.88;ReadPosRankSum=-0.787;SOR=0.682	GT:AD:DP:GQ:PL	0/1:21,46:67:99:1092,0,380
3L	124281	3L_124281_SNP	A	G	502.77	.	AC=1;AF=0.500;AN=2;BaseQRankSum=0.394;ClippingRankSum=0.000;DB;DP=46;ExcessHet=3.0103;FS=0.000;MLEAC=1;MLEAF=0.500;MQ=43.96;MQRankSum=0.000;QD=11.69;ReadPosRankSum=-1.728;SOR=0.575	GT:AD:DP:GQ:PL	0/1:18,25:43:99:531,0,329
3L	124787	3L_124787_SNP	A	T	734.77	.	AC=1;AF=0.500;AN=2;BaseQRankSum=-0.286;ClippingRankSum=0.000;DB;DP=54;ExcessHet=3.0103;FS=3.866;MLEAC=1;MLEAF=0.500;MQ=44.00;MQRankSum=0.000;QD=13.61;ReadPosRankSum=-0.763;SOR=1.284	GT:AD:DP:GQ:PL	0/1:22,32:54:99:763,0,480
3L	125363	.	T	C	1764.77	.	AC=2;AF=1.00;AN=2;DP=63;ExcessHet=3.0103;FS=0.000;MLEAC=2;MLEAF=1.00;MQ=44.00;QD=28.01;SOR=0.724	GT:AD:DP:GQ:PL	1/1:0,63:63:99:1793,189,0
3L	125494	3L_125494_SNP	A	G	1843.77	.	AC=2;AF=1.00;AN=2;DB;DP=67;ExcessHet=3.0103;FS=0.000;MLEAC=2;MLEAF=1.00;MQ=44.00;QD=27.52;SOR=1.146	GT:AD:DP:GQ:PL	1/1:0,67:67:99:1872,200,0
3L	127593	.	C	T	109.77	.	AC=1;AF=0.500;AN=2;BaseQRankSum=0.675;ClippingRankSum=0.000;DP=40;ExcessHet=3.0103;FS=1.516;MLEAC=1;MLEAF=0.500;MQ=42.70;MQRankSum=-1.309;QD=2.74;ReadPosRankSum=-0.470;SOR=0.385	GT:AD:DP:GQ:PL	0/1:31,9:40:99:138,0,713
3L	127663	.	A	AAACCTGAAGCTAAGATCTCAGAAGTCGGGTTCGTCGCTAATGAAAATGGAAATTCATAACAAAAACTAAAACG	2961.73	.	AC=2;AF=1.00;AN=2;DP=42;ExcessHet=3.0103;FS=0.000;MLEAC=2;MLEAF=1.00;MQ=39.67;QD=32.77;SOR=1.071	GT:AD:DP:GQ:PL	1/1:0,41:41:99:2999,202,0
3L	130298	.	CA	C	263.73	.	AC=1;AF=0.500;AN=2;BaseQRankSum=-1.639;ClippingRankSum=0.000;DP=75;ExcessHet=3.0103;FS=0.000;MLEAC=1;MLEAF=0.500;MQ=44.00;MQRankSum=0.000;QD=3.77;ReadPosRankSum=0.615;SOR=0.662	GT:AD:DP:GQ:PL	0/1:43,27:70:99:301,0,711
3L	130353	.	A	ATTTGTTGGT	3156.73	.	AC=2;AF=1.00;AN=2;DP=69;ExcessHet=3.0103;FS=0.000;MLEAC=2;MLEAF=1.00;MQ=44.00;QD=26.65;SOR=1.751	GT:AD:DP:GQ:PL	1/1:0,68:68:99:3194,213,0
3L	130910	3L_130910_SNP	T	C	2098.77	.	AC=2;AF=1.00;AN=2;DB;DP=76;ExcessHet=3.0103;FS=0.000;MLEAC=2;MLEAF=1.00;MQ=44.00;QD=27.62;SOR=0.859	GT:AD:DP:GQ:PL	1/1:0,76:76:99:2127,228,0
3L	132286	3L_132286_SNP	C	A	659.77	.	AC=1;AF=0.500;AN=2;BaseQRankSum=-0.332;ClippingRankSum=0.000;DB;DP=55;ExcessHet=3.0103;FS=7.701;MLEAC=1;MLEAF=0.500;MQ=43.96;MQRankSum=1.506;QD=14.04;ReadPosRankSum=0.074;SOR=0.113	GT:AD:DP:GQ:PL	0/1:15,32:47:99:688,0,244
3L	132586	3L_132586_SNP	G	T	951.77	.	AC=1;AF=0.500;AN=2;BaseQRankSum=-0.065;ClippingRankSum=0.000;DB;DP=66;ExcessHet=3.0103;FS=1.005;MLEAC=1;MLEAF=0.500;MQ=44.00;MQRankSum=0.000;QD=14.42;ReadPosRankSum=-0.871;SOR=0.538	GT:AD:DP:GQ:PL	0/1:23,43:66:99:980,0,447
3L	133225	.	CT	C	100.73	.	AC=1;AF=0.500;AN=2;BaseQRankSum=-0.832;ClippingRankSum=0.000;DP=45;ExcessHet=3.0103;FS=1.419;MLEAC=1;MLEAF=0.500;MQ=44.00;MQRankSum=0.000;QD=2.65;ReadPosRankSum=-0.252;SOR=1.038	GT:AD:DP:GQ:PL	0/1:24,14:38:99:138,0,347
3L	134775	3L_134775_SNP	C	T	2046.77	.	AC=2;AF=1.00;AN=2;DB;DP=74;ExcessHet=3.0103;FS=0.000;MLEAC=2;MLEAF=1.00;MQ=43.97;QD=28.83;SOR=0.779	GT:AD:DP:GQ:PL	1/1:0,71:71:99:2075,213,0
3L	136918	.	G	GT	168.73	.	AC=1;AF=0.500;AN=2;BaseQRankSum=-1.066;ClippingRankSum=0.000;DP=59;ExcessHet=3.0103;FS=1.146;MLEAC=1;MLEAF=0.500;MQ=44.00;MQRankSum=0.000;QD=3.01;ReadPosRankSum=0.626;SOR=0.871	GT:AD:DP:GQ:PL	0/1:40,16:56:99:206,0,693
3L	137301	3L_137301_SNP	T	G	1377.77	.	AC=2;AF=1.00;AN=2;DB;DP=50;ExcessHet=3.0103;FS=0.000;MLEAC=2;MLEAF=1.00;MQ=44.00;QD=27.56;SOR=1.157	GT:AD:DP:GQ:PL	1/1:0,50:50:99:1406,150,0
3L	137382	.	G	GA	482.73	.	AC=1;AF=0.500;AN=2;BaseQRankSum=1.774;ClippingRankSum=0.000;DP=54;ExcessHet=3.0103;FS=11.206;MLEAC=1;MLEAF=0.500;MQ=44.00;MQRankSum=0.000;QD=9.28;ReadPosRankSum=0.813;SOR=1.392	GT:AD:DP:GQ:PL	0/1:19,33:52:99:520,0,221
3L	139292	.	AT	A	264.73	.	AC=1;AF=0.500;AN=2;BaseQRankSum=-2.335;ClippingRankSum=0.000;DP=76;ExcessHet=3.0103;FS=0.000;MLEAC=1;MLEAF=0.500;MQ=44.00;MQRankSum=0.000;QD=3.89;ReadPosRankSum=0.337;SOR=0.607	GT:AD:DP:GQ:PL	0/1:43,25:68:99:302,0,746
3L	142768	.	C	G	304.77	.	AC=1;AF=0.500;AN=2;BaseQRankSum=-1.119;ClippingRankSum=0.000;DP=49;ExcessHet=3.0103;FS=2.552;MLEAC=1;MLEAF=0.500;MQ=43.94;MQRankSum=0.852;QD=6.35;ReadPosRankSum=-0.215;SOR=0.899	GT:AD:DP:GQ:PL	0/1:29,19:48:99:333,0,630
3L	143083	3L_143083_SNP	C	A	696.77	.	AC=1;AF=0.500;AN=2;BaseQRankSum=0.882;ClippingRankSum=0.000;DB;DP=48;ExcessHet=3.0103;FS=2.551;MLEAC=1;MLEAF=0.500;MQ=44.00;MQRankSum=0.000;QD=14.52;ReadPosRankSum=0.223;SOR=0.506	GT:AD:DP:GQ:PL	0/1:17,31:48:99:725,0,330
3L	143623	3L_143623_SNP	G	A	838.77	.	AC=1;AF=0.500;AN=2;BaseQRankSum=-1.447;ClippingRankSum=0.000;DB;DP=58;ExcessHet=3.0103;FS=3.764;MLEAC=1;MLEAF=0.500;MQ=43.97;MQRankSum=-0.698;QD=14.72;ReadPosRankSum=0.476;SOR=0.863	GT:AD:DP:GQ:PL	0/1:20,37:57:99:867,0,358
3L	144650	.	A	T	395.77	.	AC=1;AF=0.500;AN=2;BaseQRankSum=0.733;ClippingRankSum=0.000;DP=86;ExcessHet=3.0103;FS=6.352;MLEAC=1;MLEAF=0.500;MQ=44.00;MQRankSum=0.000;QD=4.60;ReadPosRankSum=0.734;SOR=0.691	GT:AD:DP:GQ:PL	0/1:61,25:86:99:424,0,1404
3L	145334	3L_145334_SNP	G	A	495.77	.	AC=1;AF=0.500;AN=2;BaseQRankSum=3.471;ClippingRankSum=0.000;DB;DP=74;ExcessHet=3.0103;FS=3.333;MLEAC=1;MLEAF=0.500;MQ=43.75;MQRankSum=0.419;QD=6.70;ReadPosRankSum=-1.068;SOR=1.220	GT:AD:DP:GQ:PL	0/1:48,26:74:99:524,0,1022
3L	145702	.	C	CGATTGCCAA	1842.73	.	AC=2;AF=1.00;AN=2;BaseQRankSum=0.683;ClippingRankSum=0.000;DP=45;ExcessHet=3.0103;FS=14.940;MLEAC=2;MLEAF=1.00;MQ=39.46;MQRankSum=1.191;QD=29.18;ReadPosRankSum=3.545;SOR=1.749	GT:AD:DP:GQ:PL	1/1:3,42:45:99:1880,120,0
3L	145704	.	T	TAGCGATTATCAACTATAGCTAG	1842.73	.	AC=2;AF=1.00;AN=2;DP=40;ExcessHet=3.0103;FS=0.000;MLEAC=2;MLEAF=1.00;MQ=39.72;QD=31.12;SOR=1.788	GT:AD:DP:GQ:PL	1/1:0,40:40:99:1880,120,0
3L	145708	.	T	TTACTTTAGGGAATCTAAACATTAAAACAAATTGTAAGTTTCAAATTTAAAATTAAAAAGTTTTTAGTTTTATATTCACCAATAAGAATATATTTTGATTTTAATTTATTTCGTCTGTGTTTGGTAAACTGCTCATG	3143.73	.	AC=2;AF=1.00;AN=2;DP=33;ExcessHet=3.0103;FS=0.000;MLEAC=2;MLEAF=1.00;MQ=38.75;QD=33.44;SOR=1.751	GT:AD:DP:GQ:PL	1/1:0,33:33:99:3181,205,0
3L	149723	3L_149723_SNP	T	A	1862.77	.	AC=2;AF=1.00;AN=2;DB;DP=70;ExcessHet=3.0103;FS=0.000;MLEAC=2;MLEAF=1.00;MQ=44.00;QD=27.00;SOR=0.844	GT:AD:DP:GQ:PL	1/1:0,69:69:99:1891,205,0
3L	150134	3L_150134_SNP	T	C	833.77	.	AC=1;AF=0.500;AN=2;BaseQRankSum=0.074;ClippingRankSum=0.000;DB;DP=53;ExcessHet=3.0103;FS=1.168;MLEAC=1;MLEAF=0.500;MQ=44.00;MQRankSum=0.000;QD=15.73;ReadPosRankSum=0.595;SOR=0.970	GT:AD:DP:GQ:PL	0/1:16,37:53:99:862,0,291
3L	151620	.	C	T	991.77	.	AC=1;AF=0.500;AN=2;BaseQRankSum=1.728;ClippingRankSum=0.000;DP=71;ExcessHet=3.0103;FS=6.486;MLEAC=1;MLEAF=0.500;MQ=43.94;MQRankSum=0.372;QD=13.97;ReadPosRankSum=-0.395;SOR=1.330	GT:AD:DP:GQ:PL	0/1:27,44:71:99:1020,0,479
3L	152253	3L_152253_SNP	T	A	528.77	.	AC=1;AF=0.500;AN=2;BaseQRankSum=-0.185;ClippingRankSum=0.000;DB;DP=71;ExcessHet=3.0103;FS=0.919;MLEAC=1;MLEAF=0.500;MQ=44.00;MQRankSum=0.000;QD=7.45;ReadPosRankSum=0.023;SOR=0.687	GT:AD:DP:GQ:PL	0/1:44,27:71:99:557,0,1007
3L	153674	3L_153674_SNP	G	T	1207.77	.	AC=1;AF=0.500;AN=2;BaseQRankSum=-1.380;ClippingRankSum=0.000;DB;DP=69;ExcessHet=3.0103;FS=7.679;MLEAC=1;MLEAF=0.500;MQ=44.00;MQRankSum=0.000;QD=17.50;ReadPosRankSum=-0.593;SOR=0.643	GT:AD:DP:GQ:PL	0/1:17,52:69:99:1236,0,267
3L	159088	3L_159088_SNP	C	G	2253.77	.	AC=2;AF=1.00;AN=2;DB;DP=84;ExcessHet=3.0103;FS=0.000;MLEAC=2;MLEAF=1.00;MQ=43.98;QD=27.48;SOR=0.793	GT:AD:DP:GQ:PL	1/1:0,82:82:99:2282,245,0
3L	162493	3L_162493_SNP	T	C	2000.77	.	AC=2;AF=1.00;AN=2;DB;DP=75;ExcessHet=3.0103;FS=0.000;MLEAC=2;MLEAF=1.00;MQ=43.90;QD=26.68;SOR=1.240	GT:AD:DP:GQ:PL	1/1:0,75:75:99:2029,223,0
3L	164784	.	C	A	1978.77	.	AC=2;AF=1.00;AN=2;BaseQRankSum=1.255;ClippingRankSum=0.000;DP=75;ExcessHet=3.0103;FS=3.069;MLEAC=2;MLEAF=1.00;MQ=43.84;MQRankSum=-0.136;QD=26.38;ReadPosRankSum=-0.584;SOR=0.308	GT:AD:DP:GQ:PL	1/1:1,74:75:99:2007,198,0
3L	167693	3L_167693_SNP	G	T	553.77	.	AC=1;AF=0.500;AN=2;BaseQRankSum=0.748;ClippingRankSum=0.000;DB;DP=79;ExcessHet=3.0103;FS=7.857;MLEAC=1;MLEAF=0.500;MQ=43.98;MQRankSum=0.767;QD=7.01;ReadPosRankSum=-1.194;SOR=1.330	GT:AD:DP:GQ:PL	0/1:51,28:79:99:582,0,1192
3L	168766	3L_168766_SNP	A	C	1725.77	.	AC=2;AF=1.00;AN=2;DB;DP=62;ExcessHet=3.0103;FS=0.000;MLEAC=2;MLEAF=1.00;MQ=43.97;QD=27.83;SOR=0.758	GT:AD:DP:GQ:PL	1/1:0,62:62:99:1754,186,0
3L	169765	.	A	ATAGGGG	961.73	.	AC=1;AF=0.500;AN=2;BaseQRankSum=1.101;ClippingRankSum=0.000;DP=77;ExcessHet=3.0103;FS=0.907;MLEAC=1;MLEAF=0.500;MQ=43.97;MQRankSum=-1.359;QD=12.65;ReadPosRankSum=0.225;SOR=0.836	GT:AD:DP:GQ:PL	0/1:50,26:76:99:999,0,6514
3L	169766	.	GCCCC	G	961.73	.	AC=1;AF=0.500;AN=2;BaseQRankSum=0.049;ClippingRankSum=0.000;DP=78;ExcessHet=3.0103;FS=0.000;MLEAC=1;MLEAF=0.500;MQ=43.97;MQRankSum=-1.334;QD=12.49;ReadPosRankSum=0.037;SOR=0.612	GT:AD:DP:GQ:PL	0/1:50,27:77:99:999,0,6514
3L	172025	3L_172025_SNP	G	A	563.77	.	AC=1;AF=0.500;AN=2;BaseQRankSum=2.599;ClippingRankSum=0.000;DB;DP=80;ExcessHet=3.0103;FS=12.044;MLEAC=1;MLEAF=0.500;MQ=44.00;MQRankSum=0.000;QD=7.05;ReadPosRankSum=-0.160;SOR=0.903	GT:AD:DP:GQ:PL	0/1:50,30:80:99:592,0,1117
3L	174846	3L_174846_SNP	G	T	1389.77	.	AC=1;AF=0.500;AN=2;BaseQRankSum=0.319;ClippingRankSum=0.000;DB;DP=93;ExcessHet=3.0103;FS=0.808;MLEAC=1;MLEAF=0.500;MQ=44.00;MQRankSum=0.000;QD=14.94;ReadPosRankSum=1.154;SOR=0.708	GT:AD:DP:GQ:PL	0/1:33,60:93:99:1418,0,668
3L	176565	3L_176565_SNP	A	T	3085.77	.	AC=2;AF=1.00;AN=2;DB;DP=69;ExcessHet=3.0103;FS=0.000;MLEAC=2;MLEAF=1.00;MQ=44.00;QD=29.40;SOR=0.722	GT:AD:DP:GQ:PL	1/1:0,69:69:99:3114,214,0
3L	176566	3L_176566_SNP	C	A	3085.77	.	AC=2;AF=1.00;AN=2;DB;DP=71;ExcessHet=3.0103;FS=0.000;MLEAC=2;MLEAF=1.00;MQ=44.00;QD=34.47;SOR=0.779	GT:AD:DP:GQ:PL	1/1:0,71:71:99:3114,214,0
3L	183705	3L_183705_SNP	A	G	813.77	.	AC=1;AF=0.500;AN=2;BaseQRankSum=0.229;ClippingRankSum=0.000;DB;DP=65;ExcessHet=3.0103;FS=0.000;MLEAC=1;MLEAF=0.500;MQ=44.00;MQRankSum=0.000;QD=12.52;ReadPosRankSum=0.512;SOR=0.586	GT:AD:DP:GQ:PL	0/1:28,37:65:99:842,0,612
3L	184760	.	C	G	456.77	.	AC=1;AF=0.500;AN=2;BaseQRankSum=0.000;ClippingRankSum=0.000;DP=63;ExcessHet=3.0103;FS=7.096;MLEAC=1;MLEAF=0.500;MQ=44.00;MQRankSum=0.000;QD=7.49;ReadPosRankSum=1.187;SOR=1.609	GT:AD:DP:GQ:PL	0/1:36,25:61:99:485,0,810
3L	185123	3L_185123_SNP	C	T	1613.77	.	AC=1;AF=0.500;AN=2;BaseQRankSum=1.131;ClippingRankSum=0.000;DB;DP=58;ExcessHet=3.0103;FS=0.000;MLEAC=1;MLEAF=0.500;MQ=44.00;MQRankSum=0.000;QD=27.82;ReadPosRankSum=-0.471;SOR=0.646	GT:AD:DP:GQ:PL	0/1:17,41:58:99:1642,0,792
3L	185129	3L_185129_SNP	C	T	1670.77	.	AC=1;AF=0.500;AN=2;BaseQRankSum=0.283;ClippingRankSum=0.000;DB;DP=59;ExcessHet=3.0103;FS=0.000;MLEAC=1;MLEAF=0.500;MQ=44.00;MQRankSum=0.000;QD=28.32;ReadPosRankSum=-0.452;SOR=0.593	GT:AD:DP:GQ:PL	0/1:17,42:59:99:1699,0,786
3L	185999	3L_185999_SNP	C	A	2118.77	.	AC=2;AF=1.00;AN=2;DB;DP=80;ExcessHet=3.0103;FS=0.000;MLEAC=2;MLEAF=1.00;MQ=44.00;QD=26.48;SOR=1.096	GT:AD:DP:GQ:PL	1/1:0,80:80:99:2147,238,0
3L	188141	.	T	A	630.77	.	AC=1;AF=0.500;AN=2;BaseQRankSum=-0.563;ClippingRankSum=0.000;DP=90;ExcessHet=3.0103;FS=5.758;MLEAC=1;MLEAF=0.500;MQ=43.79;MQRankSum=-2.615;QD=7.17;ReadPosRankSum=-1.444;SOR=1.380	GT:AD:DP:GQ:PL	0/1:55,33:88:99:659,0,1294
3L	191963	3L_191963_SNP	C	T	855.77	.	AC=1;AF=0.500;AN=2;BaseQRankSum=1.781;ClippingRankSum=0.000;DB;DP=60;ExcessHet=3.0103;FS=3.633;MLEAC=1;MLEAF=0.500;MQ=44.00;MQRankSum=0.000;QD=14.26;ReadPosRankSum=-0.738;SOR=0.364	GT:AD:DP:GQ:PL	0/1:22,38:60:99:884,0,439
3L	194739	3L_194739_SNP	C	A	1644.77	.	AC=2;AF=1.00;AN=2;DB;DP=61;ExcessHet=3.0103;FS=0.000;MLEAC=2;MLEAF=1.00;MQ=43.94;QD=26.96;SOR=1.022	GT:AD:DP:GQ:PL	1/1:0,61:61:99:1673,182,0
3L	200207	.	G	T	271.77	.	AC=1;AF=0.500;AN=2;BaseQRankSum=0.327;ClippingRankSum=0.000;DP=52;ExcessHet=3.0103;FS=2.556;MLEAC=1;MLEAF=0.500;MQ=44.00;MQRankSum=0.000;QD=5.33;ReadPosRankSum=0.221;SOR=0.826	GT:AD:DP:GQ:PL	0/1:35,16:51:99:300,0,761
3L	206527	3L_206527_SNP	T	A	386.77	.	AC=1;AF=0.500;AN=2;BaseQRankSum=-1.523;ClippingRankSum=0.000;DB;DP=78;ExcessHet=3.0103;FS=3.287;MLEAC=1;MLEAF=0.500;MQ=43.96;MQRankSum=0.694;QD=4.96;ReadPosRankSum=0.549;SOR=0.699	GT:AD:DP:GQ:PL	0/1:54,24:78:99:415,0,1276
3L	206847	3L_206847_SNP	C	G	232.77	.	AC=1;AF=0.500;AN=2;BaseQRankSum=1.673;ClippingRankSum=0.000;DB;DP=57;ExcessHet=3.0103;FS=4.218;MLEAC=1;MLEAF=0.500;MQ=44.00;MQRankSum=0.000;QD=4.08;ReadPosRankSum=-0.064;SOR=1.171	GT:AD:DP:GQ:PL	0/1:41,16:57:99:261,0,932
3L	207728	.	G	T	427.77	.	AC=1;AF=0.500;AN=2;BaseQRankSum=2.035;ClippingRankSum=0.000;DP=58;ExcessHet=3.0103;FS=1.016;MLEAC=1;MLEAF=0.500;MQ=43.69;MQRankSum=0.511;QD=7.38;ReadPosRankSum=0.216;SOR=0.874	GT:AD:DP:GQ:PL	0/1:36,22:58:99:456,0,803
3L	207933	3L_207933_SNP	G	T	1031.77	.	AC=1;AF=0.500;AN=2;BaseQRankSum=-0.688;ClippingRankSum=0.000;DB;DP=71;ExcessHet=3.0103;FS=0.000;MLEAC=1;MLEAF=0.500;MQ=44.00;MQRankSum=0.000;QD=14.53;ReadPosRankSum=-0.997;SOR=0.722	GT:AD:DP:GQ:PL	0/1:25,46:71:99:1060,0,489
3L	209098	.	G	A	931.77	.	AC=1;AF=0.500;AN=2;BaseQRankSum=0.361;ClippingRankSum=0.000;DP=67;ExcessHet=3.0103;FS=11.077;MLEAC=1;MLEAF=0.500;MQ=43.97;MQRankSum=-0.766;QD=13.91;ReadPosRankSum=0.231;SOR=1.398	GT:AD:DP:GQ:PL	0/1:26,41:67:99:960,0,511
3L	210372	3L_210372_SNP	T	C	1516.77	.	AC=2;AF=1.00;AN=2;DB;DP=55;ExcessHet=3.0103;FS=0.000;MLEAC=2;MLEAF=1.00;MQ=43.96;QD=27.58;SOR=0.884	GT:AD:DP:GQ:PL	1/1:0,55:55:99:1545,165,0
3L	211702	3L_211702_SNP	T	C	1825.77	.	AC=2;AF=1.00;AN=2;DB;DP=66;ExcessHet=3.0103;FS=0.000;MLEAC=2;MLEAF=1.00;MQ=44.00;QD=27.66;SOR=0.754	GT:AD:DP:GQ:PL	1/1:0,66:66:99:1854,197,0
3L	212018	3L_212018_SNP	A	G	175.77	.	AC=1;AF=0.500;AN=2;BaseQRankSum=-0.669;ClippingRankSum=0.000;DB;DP=62;ExcessHet=3.0103;FS=6.287;MLEAC=1;MLEAF=0.500;MQ=43.91;MQRankSum=-0.430;QD=2.83;ReadPosRankSum=0.536;SOR=1.634	GT:AD:DP:GQ:PL	0/1:48,14:62:99:204,0,1167
3L	216096	3L_216096_SNP	A	G	2411.77	.	AC=2;AF=1.00;AN=2;DB;DP=90;ExcessHet=3.0103;FS=0.000;MLEAC=2;MLEAF=1.00;MQ=44.00;QD=26.80;SOR=0.738	GT:AD:DP:GQ:PL	1/1:0,90:90:99:2440,269,0
3L	216928	3L_216928_SNP	C	G	273.77	.	AC=1;AF=0.500;AN=2;BaseQRankSum=-0.457;ClippingRankSum=0.000;DB;DP=58;ExcessHet=3.0103;FS=1.205;MLEAC=1;MLEAF=0.500;MQ=44.00;MQRankSum=0.000;QD=4.72;ReadPosRankSum=-0.022;SOR=0.439	GT:AD:DP:GQ:PL	0/1:41,17:58:99:302,0,990
3L	224203	.	TCAATTTTCTCTTCGAGTCGTCG	T	1117.73	.	AC=1;AF=0.500;AN=2;BaseQRankSum=1.327;ClippingRankSum=0.000;DP=65;ExcessHet=3.0103;FS=13.314;MLEAC=1;MLEAF=0.500;MQ=43.90;MQRankSum=-1.799;QD=18.03;ReadPosRankSum=-2.630;SOR=1.419	GT:AD:DP:GQ:PL	0/1:32,30:62:99:1155,0,6561
3L	225221	.	C	T	1684.77	.	AC=2;AF=1.00;AN=2;DP=62;ExcessHet=3.0103;FS=0.000;MLEAC=2;MLEAF=1.00;MQ=44.00;QD=27.17;SOR=0.976	GT:AD:DP:GQ:PL	1/1:0,62:62:99:1713,185,0
3L	230293	.	G	C	284.77	.	AC=1;AF=0.500;AN=2;BaseQRankSum=-0.569;ClippingRankSum=0.000;DP=67;ExcessHet=3.0103;FS=12.317;MLEAC=1;MLEAF=0.500;MQ=44.00;MQRankSum=0.000;QD=4.31;ReadPosRankSum=0.504;SOR=1.359	GT:AD:DP:GQ:PL	0/1:48,18:66:99:313,0,1156
3L	231565	.	C	T	375.77	.	AC=1;AF=0.500;AN=2;BaseQRankSum=3.459;ClippingRankSum=0.000;DP=63;ExcessHet=3.0103;FS=11.921;MLEAC=1;MLEAF=0.500;MQ=44.00;MQRankSum=0.000;QD=5.96;ReadPosRankSum=-0.187;SOR=1.385	GT:AD:DP:GQ:PL	0/1:42,21:63:99:404,0,987
3L	232889	.	G	GCAT	855.73	.	AC=1;AF=0.500;AN=2;BaseQRankSum=-0.041;ClippingRankSum=0.000;DP=79;ExcessHet=3.0103;FS=4.638;MLEAC=1;MLEAF=0.500;MQ=43.98;MQRankSum=-1.414;QD=11.11;ReadPosRankSum=-0.969;SOR=1.091	GT:AD:DP:GQ:PL	0/1:52,25:77:99:893,0,2248
3L	237707	3L_237707_SNP	T	G	1207.77	.	AC=1;AF=0.500;AN=2;BaseQRankSum=-1.552;ClippingRankSum=0.000;DB;DP=74;ExcessHet=3.0103;FS=6.643;MLEAC=1;MLEAF=0.500;MQ=44.00;MQRankSum=0.000;QD=16.32;ReadPosRankSum=-1.125;SOR=0.247	GT:AD:DP:GQ:PL	0/1:24,50:74:99:1236,0,463
3L	246099	3L_246099_SNP	A	G	242.77	.	AC=1;AF=0.500;AN=2;BaseQRankSum=1.977;ClippingRankSum=0.000;DB;DP=65;ExcessHet=3.0103;FS=3.800;MLEAC=1;MLEAF=0.500;MQ=43.97;MQRankSum=0.660;QD=3.79;ReadPosRankSum=-0.019;SOR=0.741	GT:AD:DP:GQ:PL	0/1:46,18:64:99:271,0,991
3L	252270	3L_252270_SNP	G	A	808.77	.	AC=1;AF=0.500;AN=2;BaseQRankSum=3.447;ClippingRankSum=0.000;DB;DP=63;ExcessHet=3.0103;FS=2.105;MLEAC=1;MLEAF=0.500;MQ=44.00;MQRankSum=0.000;QD=12.84;ReadPosRankSum=-1.086;SOR=0.765	GT:AD:DP:GQ:PL	0/1:28,35:63:99:837,0,540
3L	255069	3L_255069_SNP	A	G	510.77	.	AC=1;AF=0.500;AN=2;BaseQRankSum=-0.938;ClippingRankSum=0.000;DB;DP=72;ExcessHet=3.0103;FS=4.831;MLEAC=1;MLEAF=0.500;MQ=43.97;MQRankSum=-1.301;QD=7.09;ReadPosRankSum=-2.027;SOR=1.174	GT:AD:DP:GQ:PL	0/1:46,26:72:99:539,0,1087
3L	255876	3L_255876_SNP	T	C	399.77	.	AC=1;AF=0.500;AN=2;BaseQRankSum=2.551;ClippingRankSum=0.000;DB;DP=57;ExcessHet=3.0103;FS=12.565;MLEAC=1;MLEAF=0.500;MQ=44.00;MQRankSum=0.000;QD=7.14;ReadPosRankSum=0.947;SOR=1.131	GT:AD:DP:GQ:PL	0/1:34,22:56:99:428,0,643
3L	257265	.	T	G	2124.77	.	AC=2;AF=1.00;AN=2;DP=77;ExcessHet=3.0103;FS=0.000;MLEAC=2;MLEAF=1.00;MQ=44.00;QD=27.59;SOR=0.828	GT:AD:DP:GQ:PL	1/1:0,77:77:99:2153,230,0
3L	258086	3L_258086_SNP	A	G	2000.77	.	AC=2;AF=1.00;AN=2;DB;DP=73;ExcessHet=3.0103;FS=0.000;MLEAC=2;MLEAF=1.00;MQ=44.00;QD=27.41;SOR=1.103	GT:AD:DP:GQ:PL	1/1:0,73:73:99:2029,219,0
3L	258407	.	TA	T	640.73	.	AC=1;AF=0.500;AN=2;BaseQRankSum=1.524;ClippingRankSum=0.000;DP=59;ExcessHet=3.0103;FS=1.132;MLEAC=1;MLEAF=0.500;MQ=44.00;MQRankSum=0.000;QD=11.24;ReadPosRankSum=-0.340;SOR=1.012	GT:AD:DP:GQ:PL	0/1:17,40:57:99:678,0,213
3L	259688	.	T	A	324.77	.	AC=1;AF=0.500;AN=2;BaseQRankSum=1.357;ClippingRankSum=0.000;DP=49;ExcessHet=3.0103;FS=2.568;MLEAC=1;MLEAF=0.500;MQ=44.00;MQRankSum=0.000;QD=6.63;ReadPosRankSum=0.407;SOR=1.143	GT:AD:DP:GQ:PL	0/1:31,18:49:99:353,0,692
3L	259843	3L_259843_SNP	T	A	179.77	.	AC=1;AF=0.500;AN=2;BaseQRankSum=1.005;ClippingRankSum=0.000;DB;DP=66;ExcessHet=3.0103;FS=0.000;MLEAC=1;MLEAF=0.500;MQ=44.00;MQRankSum=0.000;QD=2.72;ReadPosRankSum=1.414;SOR=0.624	GT:AD:DP:GQ:PL	0/1:51,15:66:99:208,0,1197
3L	260362	3L_260362_SNP	G	T	525.77	.	AC=1;AF=0.500;AN=2;BaseQRankSum=-2.173;ClippingRankSum=0.000;DB;DP=80;ExcessHet=3.0103;FS=7.817;MLEAC=1;MLEAF=0.500;MQ=43.98;MQRankSum=0.780;QD=6.57;ReadPosRankSum=0.476;SOR=0.372	GT:AD:DP:GQ:PL	0/1:51,29:80:99:554,0,1219
3L	263927	3L_263927_SNP	C	T	344.77	.	AC=1;AF=0.500;AN=2;BaseQRankSum=0.052;ClippingRankSum=0.000;DB;DP=59;ExcessHet=3.0103;FS=7.943;MLEAC=1;MLEAF=0.500;MQ=44.00;MQRankSum=0.000;QD=5.84;ReadPosRankSum=0.862;SOR=1.819	GT:AD:DP:GQ:PL	0/1:40,19:59:99:373,0,929
3L	266997	3L_266997_SNP	C	T	361.77	.	AC=1;AF=0.500;AN=2;BaseQRankSum=0.042;ClippingRankSum=0.000;DB;DP=92;ExcessHet=3.0103;FS=1.941;MLEAC=1;MLEAF=0.500;MQ=43.92;MQRankSum=0.645;QD=4.02;ReadPosRankSum=-1.283;SOR=0.488	GT:AD:DP:GQ:PL	0/1:65,25:90:99:390,0,1480
3L	270307	3L_270307_SNP	G	T	1278.77	.	AC=1;AF=0.500;AN=2;BaseQRankSum=0.527;ClippingRankSum=0.000;DB;DP=80;ExcessHet=3.0103;FS=3.398;MLEAC=1;MLEAF=0.500;MQ=44.00;MQRankSum=0.000;QD=16.19;ReadPosRankSum=-0.705;SOR=1.262	GT:AD:DP:GQ:PL	0/1:24,55:79:99:1307,0,421
3L	271289	.	T	TG	590.73	.	AC=1;AF=0.500;AN=2;BaseQRankSum=0.873;ClippingRankSum=0.000;DP=80;ExcessHet=3.0103;FS=4.629;MLEAC=1;MLEAF=0.500;MQ=43.98;MQRankSum=0.019;QD=7.48;ReadPosRankSum=-0.879;SOR=1.012	GT:AD:DP:GQ:PL	0/1:52,27:79:99:628,0,1336
3L	271724	3L_271724_SNP	T	C	1034.77	.	AC=2;AF=1.00;AN=2;DB;DP=38;ExcessHet=3.0103;FS=0.000;MLEAC=2;MLEAF=1.00;MQ=44.00;QD=27.23;SOR=0.798	GT:AD:DP:GQ:PL	1/1:0,38:38:99:1063,114,0
3L	273128	3L_273128_SNP	T	A	1885.77	.	AC=2;AF=1.00;AN=2;DB;DP=68;ExcessHet=3.0103;FS=0.000;MLEAC=2;MLEAF=1.00;MQ=44.00;QD=27.73;SOR=0.949	GT:AD:DP:GQ:PL	1/1:0,68:68:99:1914,204,0
3L	273240	.	A	G	1963.77	.	AC=2;AF=1.00;AN=2;DP=72;ExcessHet=3.0103;FS=0.000;MLEAC=2;MLEAF=1.00;MQ=44.00;QD=27.27;SOR=0.869	GT:AD:DP:GQ:PL	1/1:0,72:72:99:1992,216,0
3L	274876	.	A	G	1827.77	.	AC=2;AF=1.00;AN=2;DP=66;ExcessHet=3.0103;FS=0.000;MLEAC=2;MLEAF=1.00;MQ=44.00;QD=27.69;SOR=0.754	GT:AD:DP:GQ:PL	1/1:0,66:66:99:1856,198,0
3L	275023	3L_275023_SNP	C	A	324.77	.	AC=1;AF=0.500;AN=2;BaseQRankSum=-3.128;ClippingRankSum=0.000;DB;DP=64;ExcessHet=3.0103;FS=9.620;MLEAC=1;MLEAF=0.500;MQ=44.00;MQRankSum=0.000;QD=5.07;ReadPosRankSum=0.198;SOR=1.399	GT:AD:DP:GQ:PL	0/1:43,21:64:99:353,0,1054
3L	279747	3L_279747_SNP	C	T	307.77	.	AC=1;AF=0.500;AN=2;BaseQRankSum=-2.026;ClippingRankSum=0.000;DB;DP=55;ExcessHet=3.0103;FS=8.421;MLEAC=1;MLEAF=0.500;MQ=44.00;MQRankSum=0.000;QD=5.60;ReadPosRankSum=0.105;SOR=0.556	GT:AD:DP:GQ:PL	0/1:37,18:55:99:336,0,879
3L	280420	.	T	A	235.77	.	AC=1;AF=0.500;AN=2;BaseQRankSum=2.492;ClippingRankSum=0.000;DP=46;ExcessHet=3.0103;FS=0.000;MLEAC=1;MLEAF=0.500;MQ=44.00;MQRankSum=0.000;QD=5.48;ReadPosRankSum=-0.726;SOR=0.896	GT:AD:DP:GQ:PL	0/1:29,14:43:99:264,0,646
3L	280930	3L_280930_SNP	C	A	1680.77	.	AC=2;AF=1.00;AN=2;DB;DP=61;ExcessHet=3.0103;FS=0.000;MLEAC=2;MLEAF=1.00;MQ=44.00;QD=28.01;SOR=1.160	GT:AD:DP:GQ:PL	1/1:0,60:60:99:1709,180,0
3L	281027	3L_281027_SNP	C	A	2728.77	.	AC=2;AF=1.00;AN=2;DB;DP=62;ExcessHet=3.0103;FS=0.000;MLEAC=2;MLEAF=1.00;MQ=44.00;QD=32.30;SOR=1.292	GT:AD:DP:GQ:PL	1/1:0,61:61:99:2757,187,0
3L	281035	3L_281035_SNP	T	C	2755.77	.	AC=2;AF=1.00;AN=2;DB;DP=64;ExcessHet=3.0103;FS=0.000;MLEAC=2;MLEAF=1.00;MQ=44.00;QD=25.07;SOR=1.179	GT:AD:DP:GQ:PL	1/1:0,63:63:99:2784,190,0
3L	281879	3L_281879_SNP	G	T	432.77	.	AC=1;AF=0.500;AN=2;BaseQRankSum=2.395;ClippingRankSum=0.000;DB;DP=69;ExcessHet=3.0103;FS=2.148;MLEAC=1;MLEAF=0.500;MQ=44.00;MQRankSum=0.000;QD=6.27;ReadPosRankSum=-1.101;SOR=1.066	GT:AD:DP:GQ:PL	0/1:46,23:69:99:461,0,1053
3L	282246	3L_282246_SNP	A	G	828.77	.	AC=1;AF=0.500;AN=2;BaseQRankSum=-0.333;ClippingRankSum=0.000;DB;DP=47;ExcessHet=3.0103;FS=5.629;MLEAC=1;MLEAF=0.500;MQ=44.00;MQRankSum=0.000;QD=18.02;ReadPosRankSum=1.282;SOR=0.157	GT:AD:DP:GQ:PL	0/1:10,36:46:99:857,0,145
3L	283283	3L_283283_SNP	T	G	792.77	.	AC=1;AF=0.500;AN=2;BaseQRankSum=-1.473;ClippingRankSum=0.000;DB;DP=63;ExcessHet=3.0103;FS=7.043;MLEAC=1;MLEAF=0.500;MQ=44.00;MQRankSum=0.000;QD=12.58;ReadPosRankSum=-0.715;SOR=0.610	GT:AD:DP:GQ:PL	0/1:25,38:63:99:821,0,521
3L	283772	.	G	A	224.77	.	AC=1;AF=0.500;AN=2;BaseQRankSum=1.796;ClippingRankSum=0.000;DP=53;ExcessHet=3.0103;FS=2.765;MLEAC=1;MLEAF=0.500;MQ=44.00;MQRankSum=0.000;QD=4.41;ReadPosRankSum=1.001;SOR=0.330	GT:AD:DP:GQ:PL	0/1:37,14:51:99:253,0,865
3L	284544	.	C	CCGTCCA	1222.73	.	AC=2;AF=1.00;AN=2;DP=31;ExcessHet=3.0103;FS=0.000;MLEAC=2;MLEAF=1.00;MQ=44.00;QD=30.44;SOR=0.922	GT:AD:DP:GQ:PL	1/1:0,27:27:87:1260,87,0
3L	284882	.	C	T	738.77	.	AC=1;AF=0.500;AN=2;BaseQRankSum=-0.919;ClippingRankSum=0.000;DP=69;ExcessHet=3.0103;FS=3.490;MLEAC=1;MLEAF=0.500;MQ=43.86;MQRankSum=-0.312;QD=10.71;ReadPosRankSum=-0.775;SOR=0.521	GT:AD:DP:GQ:PL	0/1:46,23:69:99:767,0,2280
3L	284896	.	A	C	683.77	.	AC=1;AF=0.500;AN=2;BaseQRankSum=0.175;ClippingRankSum=0.000;DP=67;ExcessHet=3.0103;FS=0.000;MLEAC=1;MLEAF=0.500;MQ=43.85;MQRankSum=-0.497;QD=10.21;ReadPosRankSum=0.164;SOR=0.755	GT:AD:DP:GQ:PL	0/1:47,20:67:99:712,0,2348
3L	286049	3L_286049_SNP	A	C	1951.77	.	AC=2;AF=1.00;AN=2;BaseQRankSum=1.853;ClippingRankSum=0.000;DB;DP=71;ExcessHet=3.0103;FS=0.000;MLEAC=2;MLEAF=1.00;MQ=43.96;MQRankSum=0.000;QD=27.49;ReadPosRankSum=0.464;SOR=0.223	GT:AD:DP:GQ:PL	1/1:1,70:71:99:1980,190,0
3L	286262	.	G	A	339.77	.	AC=1;AF=0.500;AN=2;BaseQRankSum=-2.477;ClippingRankSum=0.000;DP=63;ExcessHet=3.0103;FS=3.778;MLEAC=1;MLEAF=0.500;MQ=44.00;MQRankSum=0.000;QD=5.39;ReadPosRankSum=0.227;SOR=1.048	GT:AD:DP:GQ:PL	0/1:43,20:63:99:368,0,1032
3L	287322	3L_287322_SNP	A	G	1216.77	.	AC=2;AF=1.00;AN=2;DB;DP=44;ExcessHet=3.0103;FS=0.000;MLEAC=2;MLEAF=1.00;MQ=43.96;QD=27.65;SOR=0.990	GT:AD:DP:GQ:PL	1/1:0,44:44:99:1245,131,0
3L	292273	3L_292273_SNP	A	C	526.77	.	AC=1;AF=0.500;AN=2;BaseQRankSum=1.838;ClippingRankSum=0.000;DB;DP=74;ExcessHet=3.0103;FS=0.000;MLEAC=1;MLEAF=0.500;MQ=44.00;MQRankSum=0.000;QD=7.22;ReadPosRankSum=-1.077;SOR=0.765	GT:AD:DP:GQ:PL	0/1:46,27:73:99:555,0,1072
3L	293253	.	A	AT	593.73	.	AC=1;AF=0.500;AN=2;BaseQRankSum=1.709;ClippingRankSum=0.000;DP=58;ExcessHet=3.0103;FS=6.049;MLEAC=1;MLEAF=0.500;MQ=43.83;MQRankSum=-3.005;QD=10.42;ReadPosRankSum=0.559;SOR=0.602	GT:AD:DP:GQ:PL	0/1:39,18:57:99:631,0,1984
3L	293257	.	C	A	602.77	.	AC=1;AF=0.500;AN=2;BaseQRankSum=2.712;ClippingRankSum=0.000;DP=57;ExcessHet=3.0103;FS=6.049;MLEAC=1;MLEAF=0.500;MQ=43.83;MQRankSum=-3.005;QD=10.57;ReadPosRankSum=0.567;SOR=0.602	GT:AD:DP:GQ:PL	0/1:39,18:57:99:631,0,1984
3L	293271	3L_293271_SNP	A	T	248.77	.	AC=1;AF=0.500;AN=2;BaseQRankSum=0.424;ClippingRankSum=0.000;DB;DP=59;ExcessHet=3.0103;FS=4.136;MLEAC=1;MLEAF=0.500;MQ=43.84;MQRankSum=-3.207;QD=4.22;ReadPosRankSum=1.256;SOR=0.489	GT:AD:DP:GQ:PL	0/1:42,17:59:99:277,0,981
3L	293367	.	C	CCACTGCTGCGGTGTTAACTGGGTTATTCAGCCGTACGT	200.73	.	AC=1;AF=0.500;AN=2;BaseQRankSum=-0.101;ClippingRankSum=0.000;DP=54;ExcessHet=3.0103;FS=1.530;MLEAC=1;MLEAF=0.500;MQ=43.59;MQRankSum=-6.435;QD=3.94;ReadPosRankSum=-1.881;SOR=0.877	GT:AD:DP:GQ:PL	0/1:44,7:51:99:238,0,2488
3L	293373	3L_293373_SNP	T	C	123.77	.	AC=1;AF=0.500;AN=2;BaseQRankSum=0.000;ClippingRankSum=0.000;DB;DP=54;ExcessHet=3.0103;FS=0.000;MLEAC=1;MLEAF=0.500;MQ=43.63;MQRankSum=-5.933;QD=2.34;ReadPosRankSum=-2.064;SOR=0.941	GT:AD:DP:GQ:PL	0/1:46,7:53:99:152,0,2528
3L	293405	3L_293405_SNP	A	T	238.77	.	AC=1;AF=0.500;AN=2;BaseQRankSum=1.469;ClippingRankSum=0.000;DB;DP=53;ExcessHet=3.0103;FS=0.000;MLEAC=1;MLEAF=0.500;MQ=43.71;MQRankSum=-3.903;QD=4.51;ReadPosRankSum=-1.884;SOR=0.892	GT:AD:DP:GQ:PL	0/1:44,9:53:99:267,0,2064
3L	293415	3L_293415_SNP	C	T	257.77	.	AC=1;AF=0.500;AN=2;BaseQRankSum=0.594;ClippingRankSum=0.000;DB;DP=56;ExcessHet=3.0103;FS=0.000;MLEAC=1;MLEAF=0.500;MQ=43.73;MQRankSum=-3.483;QD=4.69;ReadPosRankSum=-1.442;SOR=0.859	GT:AD:DP:GQ:PL	0/1:44,11:55:99:286,0,2090
3L	293450	3L_293450_SNP	G	A	155.77	.	AC=1;AF=0.500;AN=2;BaseQRankSum=-3.800;ClippingRankSum=0.000;DB;DP=57;ExcessHet=3.0103;FS=0.000;MLEAC=1;MLEAF=0.500;MQ=43.83;MQRankSum=-2.038;QD=2.73;ReadPosRankSum=1.267;SOR=0.846	GT:AD:DP:GQ:PL	0/1:44,13:57:99:184,0,1116
3L	293662	3L_293662_SNP	A	G	262.77	.	AC=1;AF=0.500;AN=2;BaseQRankSum=-0.626;ClippingRankSum=0.000;DB;DP=45;ExcessHet=3.0103;FS=1.550;MLEAC=1;MLEAF=0.500;MQ=43.96;MQRankSum=-1.300;QD=5.84;ReadPosRankSum=0.945;SOR=0.329	GT:AD:DP:GQ:PL	0/1:29,16:45:99:291,0,660
3L	293772	3L_293772_SNP	A	T	192.77	.	AC=1;AF=0.500;AN=2;BaseQRankSum=2.469;ClippingRankSum=0.000;DB;DP=69;ExcessHet=3.0103;FS=25.736;MLEAC=1;MLEAF=0.500;MQ=43.94;MQRankSum=0.776;QD=2.79;ReadPosRankSum=-0.209;SOR=3.103	GT:AD:DP:GQ:PL	0/1:54,15:69:99:221,0,1257
3L	293806	3L_293806_SNP	G	C	252.77	.	AC=1;AF=0.500;AN=2;BaseQRankSum=2.007;ClippingRankSum=0.000;DB;DP=75;ExcessHet=3.0103;FS=15.344;MLEAC=1;MLEAF=0.500;MQ=43.97;MQRankSum=0.593;QD=3.37;ReadPosRankSum=-0.901;SOR=1.777	GT:AD:DP:GQ:PL	0/1:57,18:75:99:281,0,1348
3L	294756	3L_294756_SNP	A	G	601.77	.	AC=1;AF=0.500;AN=2;BaseQRankSum=1.920;ClippingRankSum=0.000;DB;DP=72;ExcessHet=3.0103;FS=1.965;MLEAC=1;MLEAF=0.500;MQ=43.97;MQRankSum=-1.155;QD=8.36;ReadPosRankSum=0.019;SOR=0.480	GT:AD:DP:GQ:PL	0/1:42,30:72:99:630,0,964
3L	296335	.	TCA	T	424.73	.	AC=1;AF=0.500;AN=2;BaseQRankSum=1.455;ClippingRankSum=0.000;DP=73;ExcessHet=3.0103;FS=4.248;MLEAC=1;MLEAF=0.500;MQ=43.64;MQRankSum=-4.743;QD=5.98;ReadPosRankSum=0.344;SOR=0.494	GT:AD:DP:GQ:PL	0/1:56,15:71:99:462,0,16796
3L	296338	.	GAATCATAATCATTGTTGGCTTTATTTC	G	414.73	.	AC=1;AF=0.500;AN=2;BaseQRankSum=0.853;ClippingRankSum=0.000;DP=74;ExcessHet=3.0103;FS=4.149;MLEAC=1;MLEAF=0.500;MQ=43.67;MQRankSum=-4.880;QD=5.60;ReadPosRankSum=0.176;SOR=0.523	GT:AD:DP:GQ:PL	0/1:59,15:74:99:452,0,17045
3L	296460	3L_296460_SNP	G	A	495.77	.	AC=1;AF=0.500;AN=2;BaseQRankSum=0.201;ClippingRankSum=0.000;DB;DP=57;ExcessHet=3.0103;FS=8.658;MLEAC=1;MLEAF=0.500;MQ=43.56;MQRankSum=-5.156;QD=8.70;ReadPosRankSum=-0.498;SOR=1.037	GT:AD:DP:GQ:PL	0/1:41,16:57:99:524,0,1653
3L	296462	3L_296462_SNP	C	G	495.77	.	AC=1;AF=0.500;AN=2;BaseQRankSum=-0.530;ClippingRankSum=0.000;DB;DP=55;ExcessHet=3.0103;FS=8.920;MLEAC=1;MLEAF=0.500;MQ=43.58;MQRankSum=-4.920;QD=9.01;ReadPosRankSum=-0.416;SOR=0.854	GT:AD:DP:GQ:PL	0/1:40,15:55:99:524,0,1653
3L	296495	3L_296495_SNP	C	G	225.77	.	AC=1;AF=0.500;AN=2;BaseQRankSum=-0.679;ClippingRankSum=0.000;DB;DP=51;ExcessHet=3.0103;FS=4.481;MLEAC=1;MLEAF=0.500;MQ=43.52;MQRankSum=-5.363;QD=4.43;ReadPosRankSum=-0.579;SOR=0.944	GT:AD:DP:GQ:PL	0/1:36,15:51:99:254,0,865
3L	296534	3L_296534_SNP	T	A	369.77	.	AC=1;AF=0.500;AN=2;BaseQRankSum=2.737;ClippingRankSum=0.000;DB;DP=75;ExcessHet=3.0103;FS=2.098;MLEAC=1;MLEAF=0.500;MQ=43.45;MQRankSum=-7.200;QD=4.93;ReadPosRankSum=-0.443;SOR=0.441	GT:AD:DP:GQ:PL	0/1:52,23:75:99:398,0,1186
3L	296563	.	G	GATCAAGATCTGCACAC	756.73	.	AC=1;AF=0.500;AN=2;BaseQRankSum=-1.938;ClippingRankSum=0.000;DP=79;ExcessHet=3.0103;FS=2.210;MLEAC=1;MLEAF=0.500;MQ=43.48;MQRankSum=-7.850;QD=9.70;ReadPosRankSum=0.186;SOR=0.416	GT:AD:DP:GQ:PL	0/1:57,21:78:99:794,0,2325
3L	296598	3L_296598_SNP	T	A	804.77	.	AC=1;AF=0.500;AN=2;BaseQRankSum=-1.148;ClippingRankSum=0.000;DB;DP=84;ExcessHet=3.0103;FS=4.679;MLEAC=1;MLEAF=0.500;MQ=43.55;MQRankSum=-7.211;QD=9.58;ReadPosRankSum=-1.788;SOR=1.270	GT:AD:DP:GQ:PL	0/1:60,24:84:99:833,0,2418
3L	296601	3L_296601_SNP	T	A	804.77	.	AC=1;AF=0.500;AN=2;BaseQRankSum=2.238;ClippingRankSum=0.000;DB;DP=84;ExcessHet=3.0103;FS=4.679;MLEAC=1;MLEAF=0.500;MQ=43.57;MQRankSum=-6.947;QD=9.58;ReadPosRankSum=-1.892;SOR=1.270	GT:AD:DP:GQ:PL	0/1:60,24:84:99:833,0,2418
3L	296631	3L_296631_SNP	T	A	436.77	.	AC=1;AF=0.500;AN=2;BaseQRankSum=1.216;ClippingRankSum=0.000;DB;DP=86;ExcessHet=3.0103;FS=4.737;MLEAC=1;MLEAF=0.500;MQ=43.67;MQRankSum=-5.421;QD=5.08;ReadPosRankSum=-1.503;SOR=1.364	GT:AD:DP:GQ:PL	0/1:61,25:86:99:465,0,1413
3L	296713	3L_296713_SNP	A	G	820.77	.	AC=1;AF=0.500;AN=2;BaseQRankSum=0.541;ClippingRankSum=0.000;DB;DP=83;ExcessHet=3.0103;FS=6.272;MLEAC=1;MLEAF=0.500;MQ=43.71;MQRankSum=-4.555;QD=9.89;ReadPosRankSum=0.452;SOR=0.554	GT:AD:DP:GQ:PL	0/1:57,26:83:99:849,0,2243
3L	296730	3L_296730_INS	T	TC	785.73	.	AC=1;AF=0.500;AN=2;BaseQRankSum=-1.421;ClippingRankSum=0.000;DB;DP=76;ExcessHet=3.0103;FS=4.991;MLEAC=1;MLEAF=0.500;MQ=43.77;MQRankSum=-3.707;QD=10.34;ReadPosRankSum=0.464;SOR=0.759	GT:AD:DP:GQ:PL	0/1:53,23:76:99:823,0,2228
3L	296755	3L_296755_SNP	T	G	590.77	.	AC=1;AF=0.500;AN=2;BaseQRankSum=1.898;ClippingRankSum=0.000;DB;DP=72;ExcessHet=3.0103;FS=0.000;MLEAC=1;MLEAF=0.500;MQ=43.77;MQRankSum=-4.297;QD=8.21;ReadPosRankSum=1.542;SOR=0.679	GT:AD:DP:GQ:PL	0/1:54,18:72:99:619,0,2003
3L	296811	3L_296811_SNP	T	C	395.77	.	AC=1;AF=0.500;AN=2;BaseQRankSum=-2.554;ClippingRankSum=0.000;DB;DP=70;ExcessHet=3.0103;FS=5.374;MLEAC=1;MLEAF=0.500;MQ=43.70;MQRankSum=-3.112;QD=5.74;ReadPosRankSum=-1.101;SOR=1.463	GT:AD:DP:GQ:PL	0/1:47,22:69:99:424,0,1176
3L	296832	.	T	A	2280.77	.	AC=2;AF=1.00;AN=2;DP=69;ExcessHet=3.0103;FS=0.000;MLEAC=2;MLEAF=1.00;MQ=43.81;QD=33.05;SOR=1.296	GT:AD:DP:GQ:PL	1/1:0,69:69:99:2309,210,0
3L	297048	.	A	C	255.77	.	AC=1;AF=0.500;AN=2;BaseQRankSum=-0.815;ClippingRankSum=0.000;DP=79;ExcessHet=3.0103;FS=0.000;MLEAC=1;MLEAF=0.500;MQ=44.00;MQRankSum=0.000;QD=3.24;ReadPosRankSum=-1.862;SOR=0.747	GT:AD:DP:GQ:PL	0/1:61,18:79:99:284,0,1496
3L	297191	3L_297191_SNP	C	T	2302.77	.	AC=2;AF=1.00;AN=2;DB;DP=82;ExcessHet=3.0103;FS=0.000;MLEAC=2;MLEAF=1.00;MQ=44.00;QD=28.43;SOR=0.718	GT:AD:DP:GQ:PL	1/1:0,81:81:99:2331,243,0
3L	297694	3L_297694_SNP	C	T	181.77	.	AC=1;AF=0.500;AN=2;BaseQRankSum=0.882;ClippingRankSum=0.000;DB;DP=54;ExcessHet=3.0103;FS=0.000;MLEAC=1;MLEAF=0.500;MQ=43.96;MQRankSum=0.000;QD=3.43;ReadPosRankSum=-1.709;SOR=0.836	GT:AD:DP:GQ:PL	0/1:40,13:53:99:210,0,934
3L	297975	3L_297975_SNP	A	G	235.77	.	AC=1;AF=0.500;AN=2;BaseQRankSum=-3.368;ClippingRankSum=0.000;DB;DP=54;ExcessHet=3.0103;FS=1.125;MLEAC=1;MLEAF=0.500;MQ=44.00;MQRankSum=0.000;QD=4.37;ReadPosRankSum=-2.139;SOR=0.527	GT:AD:DP:GQ:PL	0/1:38,16:54:99:264,0,939
3L	298038	3L_298038_SNP	A	C	209.77	.	AC=1;AF=0.500;AN=2;BaseQRankSum=-0.655;ClippingRankSum=0.000;DB;DP=54;ExcessHet=3.0103;FS=0.000;MLEAC=1;MLEAF=0.500;MQ=44.00;MQRankSum=0.000;QD=3.88;ReadPosRankSum=1.383;SOR=0.755	GT:AD:DP:GQ:PL	0/1:40,14:54:99:238,0,945
3L	298077	3L_298077_SNP	A	T	415.77	.	AC=1;AF=0.500;AN=2;BaseQRankSum=2.331;ClippingRankSum=0.000;DB;DP=47;ExcessHet=3.0103;FS=2.864;MLEAC=1;MLEAF=0.500;MQ=44.00;MQRankSum=0.000;QD=8.85;ReadPosRankSum=0.588;SOR=1.115	GT:AD:DP:GQ:PL	0/1:34,13:47:99:444,0,1373
3L	298083	3L_298083_SNP	C	T	412.77	.	AC=1;AF=0.500;AN=2;BaseQRankSum=-1.146;ClippingRankSum=0.000;DB;DP=47;ExcessHet=3.0103;FS=2.864;MLEAC=1;MLEAF=0.500;MQ=44.00;MQRankSum=0.000;QD=8.78;ReadPosRankSum=0.388;SOR=1.115	GT:AD:DP:GQ:PL	0/1:34,13:47:99:441,0,1408
3L	298596	3L_298596_SNP	G	A	1234.77	.	AC=1;AF=0.500;AN=2;BaseQRankSum=2.728;ClippingRankSum=0.000;DB;DP=77;ExcessHet=3.0103;FS=0.969;MLEAC=1;MLEAF=0.500;MQ=44.00;MQRankSum=0.000;QD=16.04;ReadPosRankSum=1.470;SOR=0.489	GT:AD:DP:GQ:PL	0/1:24,53:77:99:1263,0,414
3L	298830	3L_298830_SNP	A	G	821.77	.	AC=1;AF=0.500;AN=2;BaseQRankSum=-1.609;ClippingRankSum=0.000;DB;DP=59;ExcessHet=3.0103;FS=2.304;MLEAC=1;MLEAF=0.500;MQ=43.93;MQRankSum=-1.035;QD=13.93;ReadPosRankSum=0.983;SOR=0.409	GT:AD:DP:GQ:PL	0/1:21,38:59:99:850,0,425
3L	298848	.	CACCAAATAACAAACT	C	1447.73	.	AC=1;AF=0.500;AN=2;BaseQRankSum=-0.837;ClippingRankSum=0.000;DP=64;ExcessHet=3.0103;FS=0.000;MLEAC=1;MLEAF=0.500;MQ=43.94;MQRankSum=-1.100;QD=24.13;ReadPosRankSum=1.280;SOR=0.610	GT:AD:DP:GQ:PL	0/1:23,37:60:99:1485,0,1326
3L	299023	3L_299023_SNP	G	A	1040.77	.	AC=1;AF=0.500;AN=2;BaseQRankSum=-0.872;ClippingRankSum=0.000;DB;DP=76;ExcessHet=3.0103;FS=3.249;MLEAC=1;MLEAF=0.500;MQ=44.00;MQRankSum=0.000;QD=13.69;ReadPosRankSum=-0.221;SOR=0.375	GT:AD:DP:GQ:PL	0/1:29,47:76:99:1069,0,592
3L	299187	.	AGCT	A	1174.73	.	AC=1;AF=0.500;AN=2;BaseQRankSum=-2.105;ClippingRankSum=0.000;DP=74;ExcessHet=3.0103;FS=6.280;MLEAC=1;MLEAF=0.500;MQ=44.00;MQRankSum=0.000;QD=16.32;ReadPosRankSum=0.607;SOR=0.957	GT:AD:DP:GQ:PL	0/1:40,32:72:99:1212,0,1591
3L	299204	3L_299204_SNP	G	A	957.77	.	AC=1;AF=0.500;AN=2;BaseQRankSum=3.282;ClippingRankSum=0.000;DB;DP=73;ExcessHet=3.0103;FS=4.626;MLEAC=1;MLEAF=0.500;MQ=44.00;MQRankSum=0.000;QD=13.12;ReadPosRankSum=-1.005;SOR=0.331	GT:AD:DP:GQ:PL	0/1:31,42:73:99:986,0,1155
3L	299438	3L_299438_SNP	A	G	950.77	.	AC=1;AF=0.500;AN=2;BaseQRankSum=-2.408;ClippingRankSum=0.000;DB;DP=71;ExcessHet=3.0103;FS=3.324;MLEAC=1;MLEAF=0.500;MQ=43.97;MQRankSum=0.000;QD=13.58;ReadPosRankSum=-0.660;SOR=0.368	GT:AD:DP:GQ:PL	0/1:28,42:70:99:979,0,602
3L	299458	3L_299458_SNP	A	G	954.77	.	AC=1;AF=0.500;AN=2;BaseQRankSum=-0.997;ClippingRankSum=0.000;DB;DP=72;ExcessHet=3.0103;FS=0.912;MLEAC=1;MLEAF=0.500;MQ=43.97;MQRankSum=0.000;QD=13.45;ReadPosRankSum=0.118;SOR=0.560	GT:AD:DP:GQ:PL	0/1:29,42:71:99:983,0,606
3L	299525	3L_299525_SNP	G	C	896.77	.	AC=1;AF=0.500;AN=2;BaseQRankSum=-1.928;ClippingRankSum=0.000;DB;DP=67;ExcessHet=3.0103;FS=0.000;MLEAC=1;MLEAF=0.500;MQ=43.97;MQRankSum=0.000;QD=13.59;ReadPosRankSum=-0.361;SOR=0.658	GT:AD:DP:GQ:PL	0/1:24,42:66:99:925,0,487
3L	299536	3L_299536_SNP	C	T	919.77	.	AC=1;AF=0.500;AN=2;BaseQRankSum=1.111;ClippingRankSum=0.000;DB;DP=63;ExcessHet=3.0103;FS=2.252;MLEAC=1;MLEAF=0.500;MQ=43.97;MQRankSum=0.000;QD=14.83;ReadPosRankSum=-0.496;SOR=1.061	GT:AD:DP:GQ:PL	0/1:22,40:62:99:948,0,437
3L	299547	3L_299547_SNP	G	A	1082.77	.	AC=1;AF=0.500;AN=2;BaseQRankSum=2.300;ClippingRankSum=0.000;DB;DP=71;ExcessHet=3.0103;FS=3.393;MLEAC=1;MLEAF=0.500;MQ=44.00;MQRankSum=0.000;QD=15.25;ReadPosRankSum=0.101;SOR=1.038	GT:AD:DP:GQ:PL	0/1:25,46:71:99:1111,0,492
3L	299716	3L_299716_SNP	G	T	851.77	.	AC=1;AF=0.500;AN=2;BaseQRankSum=-1.938;ClippingRankSum=0.000;DB;DP=58;ExcessHet=3.0103;FS=10.482;MLEAC=1;MLEAF=0.500;MQ=44.00;MQRankSum=0.000;QD=14.94;ReadPosRankSum=-0.084;SOR=0.323	GT:AD:DP:GQ:PL	0/1:19,38:57:99:880,0,384
3L	299750	3L_299750_SNP	G	C	948.77	.	AC=1;AF=0.500;AN=2;BaseQRankSum=-0.746;ClippingRankSum=0.000;DB;DP=56;ExcessHet=3.0103;FS=11.839;MLEAC=1;MLEAF=0.500;MQ=44.00;MQRankSum=0.000;QD=16.94;ReadPosRankSum=2.037;SOR=0.176	GT:AD:DP:GQ:PL	0/1:15,41:56:99:977,0,247
3L	299838	3L_299838_SNP	C	T	1195.77	.	AC=1;AF=0.500;AN=2;BaseQRankSum=1.798;ClippingRankSum=0.000;DB;DP=57;ExcessHet=3.0103;FS=15.119;MLEAC=1;MLEAF=0.500;MQ=44.00;MQRankSum=0.000;QD=20.98;ReadPosRankSum=-1.057;SOR=0.201	GT:AD:DP:GQ:PL	0/1:9,48:57:82:1224,0,82
3L	299954	3L_299954_SNP	T	C	814.77	.	AC=1;AF=0.500;AN=2;BaseQRankSum=-0.102;ClippingRankSum=0.000;DB;DP=48;ExcessHet=3.0103;FS=10.301;MLEAC=1;MLEAF=0.500;MQ=43.94;MQRankSum=-0.537;QD=17.34;ReadPosRankSum=-0.418;SOR=0.633	GT:AD:DP:GQ:PL	0/1:12,35:47:99:843,0,196
3L	300355	3L_300355_SNP	A	G	1052.77	.	AC=1;AF=0.500;AN=2;BaseQRankSum=0.266;ClippingRankSum=0.000;DB;DP=40;ExcessHet=3.0103;FS=0.000;MLEAC=1;MLEAF=0.500;MQ=43.95;MQRankSum=-0.570;QD=26.99;ReadPosRankSum=-0.670;SOR=0.631	GT:AD:DP:GQ:PL	0/1:11,28:39:99:1081,0,457
3L	300357	3L_300357_SNP	C	G	1052.77	.	AC=1;AF=0.500;AN=2;BaseQRankSum=1.250;ClippingRankSum=0.000;DB;DP=40;ExcessHet=3.0103;FS=0.000;MLEAC=1;MLEAF=0.500;MQ=43.95;MQRankSum=-0.570;QD=26.99;ReadPosRankSum=-1.012;SOR=0.631	GT:AD:DP:GQ:PL	0/1:11,28:39:99:1081,0,457
3L	301147	.	A	C	1464.77	.	AC=2;AF=1.00;AN=2;DP=56;ExcessHet=3.0103;FS=0.000;MLEAC=2;MLEAF=1.00;MQ=43.97;QD=26.16;SOR=0.841	GT:AD:DP:GQ:PL	1/1:0,56:56:99:1493,166,0
3L	301224	3L_301224_SNP	A	C	720.77	.	AC=1;AF=0.500;AN=2;BaseQRankSum=-1.905;ClippingRankSum=0.000;DB;DP=48;ExcessHet=3.0103;FS=0.000;MLEAC=1;MLEAF=0.500;MQ=43.96;MQRankSum=-0.605;QD=15.34;ReadPosRankSum=1.035;SOR=0.617	GT:AD:DP:GQ:PL	0/1:14,33:47:99:749,0,275
3L	301503	3L_301503_SNP	T	C	1004.77	.	AC=1;AF=0.500;AN=2;BaseQRankSum=-0.447;ClippingRankSum=0.000;DB;DP=60;ExcessHet=3.0103;FS=6.141;MLEAC=1;MLEAF=0.500;MQ=43.90;MQRankSum=-0.805;QD=17.03;ReadPosRankSum=0.875;SOR=0.397	GT:AD:DP:GQ:PL	0/1:15,44:59:99:1033,0,234
3L	301777	3L_301777_SNP	C	T	1144.77	.	AC=1;AF=0.500;AN=2;BaseQRankSum=0.357;ClippingRankSum=0.000;DB;DP=71;ExcessHet=3.0103;FS=1.033;MLEAC=1;MLEAF=0.500;MQ=44.00;MQRankSum=0.000;QD=16.35;ReadPosRankSum=0.896;SOR=0.474	GT:AD:DP:GQ:PL	0/1:19,51:70:99:1173,0,286
3L	301819	3L_301819_SNP	T	A	1236.77	.	AC=1;AF=0.500;AN=2;BaseQRankSum=0.954;ClippingRankSum=0.000;DB;DP=71;ExcessHet=3.0103;FS=0.000;MLEAC=1;MLEAF=0.500;MQ=44.00;MQRankSum=0.000;QD=17.67;ReadPosRankSum=-0.589;SOR=0.693	GT:AD:DP:GQ:PL	0/1:18,52:70:99:1265,0,280
3L	302319	3L_302319_SNP	A	G	1209.77	.	AC=1;AF=0.500;AN=2;BaseQRankSum=1.793;ClippingRankSum=0.000;DB;DP=71;ExcessHet=3.0103;FS=1.026;MLEAC=1;MLEAF=0.500;MQ=43.97;MQRankSum=-0.573;QD=17.04;ReadPosRankSum=-1.498;SOR=0.502	GT:AD:DP:GQ:PL	0/1:19,52:71:99:1238,0,291
3L	302360	3L_302360_SNP	T	G	1149.77	.	AC=1;AF=0.500;AN=2;BaseQRankSum=-1.566;ClippingRankSum=0.000;DB;DP=77;ExcessHet=3.0103;FS=2.005;MLEAC=1;MLEAF=0.500;MQ=43.94;MQRankSum=-0.977;QD=15.13;ReadPosRankSum=0.894;SOR=0.541	GT:AD:DP:GQ:PL	0/1:25,51:76:99:1178,0,461
3L	302444	3L_302444_SNP	T	C	872.77	.	AC=1;AF=0.500;AN=2;BaseQRankSum=0.812;ClippingRankSum=0.000;DB;DP=70;ExcessHet=3.0103;FS=8.228;MLEAC=1;MLEAF=0.500;MQ=43.93;MQRankSum=-1.177;QD=12.47;ReadPosRankSum=-1.459;SOR=0.222	GT:AD:DP:GQ:PL	0/1:29,41:70:99:901,0,600
3L	302483	3L_302483_SNP	C	A	834.77	.	AC=1;AF=0.500;AN=2;BaseQRankSum=-0.967;ClippingRankSum=0.000;DB;DP=64;ExcessHet=3.0103;FS=3.500;MLEAC=1;MLEAF=0.500;MQ=43.95;MQRankSum=-0.823;QD=13.04;ReadPosRankSum=-1.261;SOR=0.346	GT:AD:DP:GQ:PL	0/1:27,37:64:99:863,0,577
3L	302544	3L_302544_SNP	C	A	844.77	.	AC=1;AF=0.500;AN=2;BaseQRankSum=3.316;ClippingRankSum=0.000;DB;DP=61;ExcessHet=3.0103;FS=3.665;MLEAC=1;MLEAF=0.500;MQ=44.00;MQRankSum=0.000;QD=13.85;ReadPosRankSum=1.905;SOR=1.270	GT:AD:DP:GQ:PL	0/1:24,37:61:99:873,0,482
3L	302568	3L_302568_SNP	C	T	947.77	.	AC=1;AF=0.500;AN=2;BaseQRankSum=-1.243;ClippingRankSum=0.000;DB;DP=67;ExcessHet=3.0103;FS=2.143;MLEAC=1;MLEAF=0.500;MQ=44.00;MQRankSum=0.000;QD=14.15;ReadPosRankSum=0.620;SOR=0.489	GT:AD:DP:GQ:PL	0/1:24,43:67:99:976,0,478
3L	302701	3L_302701_SNP	T	C	1826.77	.	AC=2;AF=1.00;AN=2;DB;DP=65;ExcessHet=3.0103;FS=0.000;MLEAC=2;MLEAF=1.00;MQ=43.97;QD=28.10;SOR=0.723	GT:AD:DP:GQ:PL	1/1:0,65:65:99:1855,195,0
3L	302992	3L_302992_SNP	G	A	851.77	.	AC=1;AF=0.500;AN=2;BaseQRankSum=-1.939;ClippingRankSum=0.000;DB;DP=64;ExcessHet=3.0103;FS=14.407;MLEAC=1;MLEAF=0.500;MQ=44.00;MQRankSum=0.000;QD=13.31;ReadPosRankSum=0.429;SOR=1.479	GT:AD:DP:GQ:PL	0/1:24,40:64:99:880,0,481
3L	304337	3L_304337_SNP	T	G	935.77	.	AC=1;AF=0.500;AN=2;BaseQRankSum=-2.376;ClippingRankSum=0.000;DB;DP=66;ExcessHet=3.0103;FS=5.487;MLEAC=1;MLEAF=0.500;MQ=43.97;MQRankSum=-0.691;QD=14.62;ReadPosRankSum=1.392;SOR=1.456	GT:AD:DP:GQ:PL	0/1:22,42:64:99:964,0,438
3L	304948	3L_304948_SNP	A	G	1556.77	.	AC=2;AF=1.00;AN=2;DB;DP=56;ExcessHet=3.0103;FS=0.000;MLEAC=2;MLEAF=1.00;MQ=44.00;QD=27.80;SOR=0.693	GT:AD:DP:GQ:PL	1/1:0,56:56:99:1585,168,0
3L	304974	.	C	CA	691.73	.	AC=1;AF=0.500;AN=2;BaseQRankSum=-1.220;ClippingRankSum=0.000;DP=58;ExcessHet=3.0103;FS=6.181;MLEAC=1;MLEAF=0.500;MQ=44.00;MQRankSum=0.000;QD=13.05;ReadPosRankSum=0.388;SOR=0.732	GT:AD:DP:GQ:PL	0/1:16,37:53:99:729,0,204
3L	305311	3L_305311_SNP	T	G	1109.77	.	AC=1;AF=0.500;AN=2;BaseQRankSum=-0.946;ClippingRankSum=0.000;DB;DP=60;ExcessHet=3.0103;FS=6.709;MLEAC=1;MLEAF=0.500;MQ=44.00;MQRankSum=0.000;QD=18.50;ReadPosRankSum=-0.250;SOR=0.424	GT:AD:DP:GQ:PL	0/1:13,47:60:99:1138,0,184
3L	305503	3L_305503_SNP	A	T	817.77	.	AC=1;AF=0.500;AN=2;BaseQRankSum=-0.597;ClippingRankSum=0.000;DB;DP=54;ExcessHet=3.0103;FS=2.499;MLEAC=1;MLEAF=0.500;MQ=44.00;MQRankSum=0.000;QD=15.14;ReadPosRankSum=1.788;SOR=1.123	GT:AD:DP:GQ:PL	0/1:17,37:54:99:846,0,337
3L	305608	3L_305608_SNP	C	A	1102.77	.	AC=1;AF=0.500;AN=2;BaseQRankSum=1.913;ClippingRankSum=0.000;DB;DP=64;ExcessHet=3.0103;FS=2.392;MLEAC=1;MLEAF=0.500;MQ=44.00;MQRankSum=0.000;QD=17.23;ReadPosRankSum=-2.150;SOR=0.479	GT:AD:DP:GQ:PL	0/1:17,47:64:99:1131,0,286
3L	305664	3L_305664_SNP	A	T	1343.77	.	AC=1;AF=0.500;AN=2;BaseQRankSum=1.217;ClippingRankSum=0.000;DB;DP=69;ExcessHet=3.0103;FS=4.009;MLEAC=1;MLEAF=0.500;MQ=44.00;MQRankSum=0.000;QD=19.47;ReadPosRankSum=0.869;SOR=1.047	GT:AD:DP:GQ:PL	0/1:15,54:69:99:1372,0,207
3L	306123	3L_306123_SNP	A	G	1850.77	.	AC=1;AF=0.500;AN=2;BaseQRankSum=3.548;ClippingRankSum=0.000;DB;DP=71;ExcessHet=3.0103;FS=0.953;MLEAC=1;MLEAF=0.500;MQ=44.00;MQRankSum=0.000;QD=26.07;ReadPosRankSum=-0.185;SOR=0.706	GT:AD:DP:GQ:PL	0/1:23,48:71:99:1879,0,752
3L	306132	3L_306132_SNP	A	T	1833.77	.	AC=1;AF=0.500;AN=2;BaseQRankSum=-0.439;ClippingRankSum=0.000;DB;DP=68;ExcessHet=3.0103;FS=5.053;MLEAC=1;MLEAF=0.500;MQ=44.00;MQRankSum=0.000;QD=26.97;ReadPosRankSum=0.058;SOR=0.551	GT:AD:DP:GQ:PL	0/1:23,45:68:99:1862,0,773
3L	306215	.	GTT	G,GT	1728.73	.	AC=1,1;AF=0.500,0.500;AN=2;DP=83;ExcessHet=3.0103;FS=0.000;MLEAC=1,1;MLEAF=0.500,0.500;MQ=43.92;QD=23.36;SOR=0.804	GT:AD:DP:GQ:PL	1/2:0,48,26:74:99:1766,476,390,977,0,776
3L	306576	.	C	CT	842.73	.	AC=1;AF=0.500;AN=2;BaseQRankSum=0.670;ClippingRankSum=0.000;DP=71;ExcessHet=3.0103;FS=0.000;MLEAC=1;MLEAF=0.500;MQ=43.92;MQRankSum=1.951;QD=12.39;ReadPosRankSum=-1.561;SOR=0.714	GT:AD:DP:GQ:PL	0/1:24,44:68:99:880,0,352
3L	306810	3L_306810_SNP	C	T	1041.77	.	AC=1;AF=0.500;AN=2;BaseQRankSum=1.452;ClippingRankSum=0.000;DB;DP=71;ExcessHet=3.0103;FS=2.057;MLEAC=1;MLEAF=0.500;MQ=44.00;MQRankSum=0.000;QD=14.67;ReadPosRankSum=-1.055;SOR=1.038	GT:AD:DP:GQ:PL	0/1:26,45:71:99:1070,0,529
3L	307566	3L_307566_SNP	T	C	1631.77	.	AC=1;AF=0.500;AN=2;BaseQRankSum=-1.788;ClippingRankSum=0.000;DB;DP=91;ExcessHet=3.0103;FS=0.943;MLEAC=1;MLEAF=0.500;MQ=44.00;MQRankSum=0.000;QD=17.93;ReadPosRankSum=-1.314;SOR=0.917	GT:AD:DP:GQ:PL	0/1:22,69:91:99:1660,0,359
3L	307687	3L_307687_SNP	T	C	3179.77	.	AC=2;AF=1.00;AN=2;DB;DP=82;ExcessHet=3.0103;FS=0.000;MLEAC=2;MLEAF=1.00;MQ=43.98;QD=27.83;SOR=0.742	GT:AD:DP:GQ:PL	1/1:0,82:82:99:3208,249,0
3L	307688	3L_307688_SNP	T	C	1303.77	.	AC=1;AF=0.500;AN=2;BaseQRankSum=-2.028;ClippingRankSum=0.000;DB;DP=83;ExcessHet=3.0103;FS=3.108;MLEAC=1;MLEAF=0.500;MQ=43.98;MQRankSum=1.507;QD=15.71;ReadPosRankSum=0.535;SOR=0.490	GT:AD:DP:GQ:PL	0/1:26,57:83:99:1332,0,494
3L	308680	3L_308680_SNP	T	C	925.77	.	AC=1;AF=0.500;AN=2;BaseQRankSum=-0.450;ClippingRankSum=0.000;DB;DP=57;ExcessHet=3.0103;FS=6.200;MLEAC=1;MLEAF=0.500;MQ=43.93;MQRankSum=-0.864;QD=16.24;ReadPosRankSum=-0.355;SOR=0.298	GT:AD:DP:GQ:PL	0/1:16,41:57:99:954,0,289
3L	309334	3L_309334_SNP	G	A	1085.77	.	AC=1;AF=0.500;AN=2;BaseQRankSum=1.565;ClippingRankSum=0.000;DB;DP=66;ExcessHet=3.0103;FS=2.416;MLEAC=1;MLEAF=0.500;MQ=44.00;MQRankSum=0.000;QD=16.70;ReadPosRankSum=-0.834;SOR=0.435	GT:AD:DP:GQ:PL	0/1:18,47:65:99:1114,0,284
3L	309362	.	A	T	1767.77	.	AC=2;AF=1.00;AN=2;DP=64;ExcessHet=3.0103;FS=0.000;MLEAC=2;MLEAF=1.00;MQ=44.00;QD=27.62;SOR=1.306	GT:AD:DP:GQ:PL	1/1:0,64:64:99:1796,191,0
3L	309496	3L_309496_SNP	A	G	768.77	.	AC=1;AF=0.500;AN=2;BaseQRankSum=-1.556;ClippingRankSum=0.000;DB;DP=55;ExcessHet=3.0103;FS=6.025;MLEAC=1;MLEAF=0.500;MQ=43.89;MQRankSum=1.272;QD=14.24;ReadPosRankSum=-0.566;SOR=0.848	GT:AD:DP:GQ:PL	0/1:18,36:54:99:797,0,393
3L	309662	3L_309662_SNP	A	G	985.77	.	AC=1;AF=0.500;AN=2;BaseQRankSum=2.394;ClippingRankSum=0.000;DB;DP=57;ExcessHet=3.0103;FS=2.599;MLEAC=1;MLEAF=0.500;MQ=44.00;MQRankSum=0.000;QD=17.29;ReadPosRankSum=-1.931;SOR=0.524	GT:AD:DP:GQ:PL	0/1:15,42:57:99:1014,0,224
3L	310033	3L_310033_SNP	C	T	1057.77	.	AC=1;AF=0.500;AN=2;BaseQRankSum=0.161;ClippingRankSum=0.000;DB;DP=66;ExcessHet=3.0103;FS=7.300;MLEAC=1;MLEAF=0.500;MQ=44.00;MQRankSum=0.000;QD=16.03;ReadPosRankSum=-0.093;SOR=0.455	GT:AD:DP:GQ:PL	0/1:21,45:66:99:1086,0,397
3L	310193	.	A	AGT	1678.73	.	AC=1;AF=0.500;AN=2;BaseQRankSum=-0.509;ClippingRankSum=0.000;DP=77;ExcessHet=3.0103;FS=5.294;MLEAC=1;MLEAF=0.500;MQ=43.81;MQRankSum=-0.861;QD=23.32;ReadPosRankSum=-1.729;SOR=0.714	GT:AD:DP:GQ:PL	0/1:20,52:72:99:1716,0,521
3L	310331	3L_310331_SNP	C	T	1079.77	.	AC=1;AF=0.500;AN=2;BaseQRankSum=0.176;ClippingRankSum=0.000;DB;DP=68;ExcessHet=3.0103;FS=0.977;MLEAC=1;MLEAF=0.500;MQ=43.89;MQRankSum=-0.660;QD=15.88;ReadPosRankSum=-1.075;SOR=0.540	GT:AD:DP:GQ:PL	0/1:22,46:68:99:1108,0,416
3L	310483	3L_310483_SNP	G	A	1970.77	.	AC=1;AF=0.500;AN=2;BaseQRankSum=-0.227;ClippingRankSum=0.000;DB;DP=72;ExcessHet=3.0103;FS=0.000;MLEAC=1;MLEAF=0.500;MQ=43.90;MQRankSum=-0.633;QD=27.37;ReadPosRankSum=1.285;SOR=0.773	GT:AD:DP:GQ:PL	0/1:22,50:72:99:1999,0,755
3L	310499	3L_310499_SNP	C	A	2085.77	.	AC=1;AF=0.500;AN=2;BaseQRankSum=2.215;ClippingRankSum=0.000;DB;DP=75;ExcessHet=3.0103;FS=0.000;MLEAC=1;MLEAF=0.500;MQ=44.00;MQRankSum=0.000;QD=27.81;ReadPosRankSum=-0.839;SOR=0.616	GT:AD:DP:GQ:PL	0/1:23,52:75:99:2114,0,809
3L	310510	3L_310510_SNP	A	G	1905.77	.	AC=1;AF=0.500;AN=2;BaseQRankSum=-2.491;ClippingRankSum=0.000;DB;DP=73;ExcessHet=3.0103;FS=0.946;MLEAC=1;MLEAF=0.500;MQ=44.00;MQRankSum=0.000;QD=26.11;ReadPosRankSum=-0.716;SOR=0.597	GT:AD:DP:GQ:PL	0/1:24,49:73:99:1934,0,825
3L	310580	3L_310580_SNP	C	G	318.77	.	AC=1;AF=0.500;AN=2;BaseQRankSum=-1.108;ClippingRankSum=0.000;DB;DP=74;ExcessHet=3.0103;FS=2.177;MLEAC=1;MLEAF=0.500;MQ=44.00;MQRankSum=0.000;QD=4.31;ReadPosRankSum=0.539;SOR=1.080	GT:AD:DP:GQ:PL	0/1:53,21:74:99:347,0,1219
3L	311022	3L_311022_DEL	GC	G	1684.73	.	AC=1;AF=0.500;AN=2;BaseQRankSum=-2.355;ClippingRankSum=0.000;DB;DP=73;ExcessHet=3.0103;FS=7.583;MLEAC=1;MLEAF=0.500;MQ=44.00;MQRankSum=0.000;QD=23.08;ReadPosRankSum=0.235;SOR=1.045	GT:AD:DP:GQ:PL	0/1:17,56:73:99:1722,0,389
3L	311078	3L_311078_SNP	A	G	1120.77	.	AC=1;AF=0.500;AN=2;BaseQRankSum=-1.222;ClippingRankSum=0.000;DB;DP=72;ExcessHet=3.0103;FS=5.155;MLEAC=1;MLEAF=0.500;MQ=43.97;MQRankSum=-0.611;QD=15.57;ReadPosRankSum=-1.351;SOR=0.511	GT:AD:DP:GQ:PL	0/1:21,51:72:99:1149,0,362
3L	311521	3L_311521_SNP	C	A	899.77	.	AC=1;AF=0.500;AN=2;BaseQRankSum=2.923;ClippingRankSum=0.000;DB;DP=62;ExcessHet=3.0103;FS=2.197;MLEAC=1;MLEAF=0.500;MQ=44.00;MQRankSum=0.000;QD=14.51;ReadPosRankSum=-0.460;SOR=0.801	GT:AD:DP:GQ:PL	0/1:24,38:62:99:928,0,417
3L	311799	3L_311799_SNP	T	A	859.77	.	AC=1;AF=0.500;AN=2;BaseQRankSum=-0.624;ClippingRankSum=0.000;DB;DP=51;ExcessHet=3.0103;FS=1.207;MLEAC=1;MLEAF=0.500;MQ=43.96;MQRankSum=1.670;QD=16.86;ReadPosRankSum=1.034;SOR=0.984	GT:AD:DP:GQ:PL	0/1:14,37:51:99:888,0,251
3L	314183	3L_314183_SNP	T	C	362.77	.	AC=1;AF=0.500;AN=2;BaseQRankSum=1.065;ClippingRankSum=0.000;DB;DP=70;ExcessHet=3.0103;FS=5.275;MLEAC=1;MLEAF=0.500;MQ=43.87;MQRankSum=-0.622;QD=5.18;ReadPosRankSum=-0.299;SOR=1.130	GT:AD:DP:GQ:PL	0/1:49,21:70:99:391,0,1156
3L	314678	.	A	ATTT	305.73	.	AC=1;AF=0.500;AN=2;BaseQRankSum=1.773;ClippingRankSum=0.000;DP=42;ExcessHet=3.0103;FS=0.000;MLEAC=1;MLEAF=0.500;MQ=43.95;MQRankSum=0.000;QD=8.49;ReadPosRankSum=-0.383;SOR=0.518	GT:AD:DP:GQ:PL	0/1:23,13:36:99:343,0,745
3L	314758	3L_314758_SNP	C	T	271.77	.	AC=1;AF=0.500;AN=2;BaseQRankSum=1.556;ClippingRankSum=0.000;DB;DP=43;ExcessHet=3.0103;FS=1.280;MLEAC=1;MLEAF=0.500;MQ=44.00;MQRankSum=0.000;QD=6.32;ReadPosRankSum=1.915;SOR=1.087	GT:AD:DP:GQ:PL	0/1:28,15:43:99:300,0,662
3L	315651	3L_315651_SNP	C	T	384.77	.	AC=1;AF=0.500;AN=2;BaseQRankSum=3.348;ClippingRankSum=0.000;DB;DP=70;ExcessHet=3.0103;FS=11.531;MLEAC=1;MLEAF=0.500;MQ=44.00;MQRankSum=0.000;QD=5.58;ReadPosRankSum=0.354;SOR=1.396	GT:AD:DP:GQ:PL	0/1:48,21:69:99:413,0,1144
3L	316289	3L_316289_SNP	G	T	1036.77	.	AC=1;AF=0.500;AN=2;BaseQRankSum=-0.631;ClippingRankSum=0.000;DB;DP=60;ExcessHet=3.0103;FS=6.054;MLEAC=1;MLEAF=0.500;MQ=44.00;MQRankSum=0.000;QD=17.28;ReadPosRankSum=0.196;SOR=0.223	GT:AD:DP:GQ:PL	0/1:16,44:60:99:1065,0,281
3L	316365	3L_316365_SNP	C	T	1110.77	.	AC=1;AF=0.500;AN=2;BaseQRankSum=2.021;ClippingRankSum=0.000;DB;DP=61;ExcessHet=3.0103;FS=11.318;MLEAC=1;MLEAF=0.500;MQ=44.00;MQRankSum=0.000;QD=18.21;ReadPosRankSum=-1.019;SOR=0.106	GT:AD:DP:GQ:PL	0/1:15,46:61:99:1139,0,245
3L	317562	3L_317562_SNP	G	A	1322.77	.	AC=1;AF=0.500;AN=2;BaseQRankSum=1.431;ClippingRankSum=0.000;DB;DP=77;ExcessHet=3.0103;FS=7.118;MLEAC=1;MLEAF=0.500;MQ=44.00;MQRankSum=0.000;QD=17.18;ReadPosRankSum=-0.601;SOR=0.627	GT:AD:DP:GQ:PL	0/1:19,58:77:99:1351,0,280
3L	317778	3L_317778_INS	T	TA	260.73	.	AC=1;AF=0.500;AN=2;BaseQRankSum=-1.837;ClippingRankSum=0.000;DB;DP=69;ExcessHet=3.0103;FS=13.155;MLEAC=1;MLEAF=0.500;MQ=44.11;MQRankSum=1.688;QD=3.78;ReadPosRankSum=-1.753;SOR=2.384	GT:AD:DP:GQ:PL	0/1:53,16:69:99:298,0,1367
3L	320636	3L_320636_SNP	C	T	1165.77	.	AC=1;AF=0.500;AN=2;BaseQRankSum=0.453;ClippingRankSum=0.000;DB;DP=77;ExcessHet=3.0103;FS=6.392;MLEAC=1;MLEAF=0.500;MQ=44.00;MQRankSum=0.000;QD=15.14;ReadPosRankSum=0.811;SOR=0.631	GT:AD:DP:GQ:PL	0/1:26,51:77:99:1194,0,483
3L	321221	3L_321221_SNP	A	T	1172.77	.	AC=1;AF=0.500;AN=2;BaseQRankSum=-0.287;ClippingRankSum=0.000;DB;DP=74;ExcessHet=3.0103;FS=0.000;MLEAC=1;MLEAF=0.500;MQ=44.00;MQRankSum=0.000;QD=15.85;ReadPosRankSum=1.679;SOR=0.773	GT:AD:DP:GQ:PL	0/1:24,50:74:99:1201,0,490
3L	321236	3L_321236_SNP	G	T	1250.77	.	AC=1;AF=0.500;AN=2;BaseQRankSum=0.762;ClippingRankSum=0.000;DB;DP=79;ExcessHet=3.0103;FS=4.753;MLEAC=1;MLEAF=0.500;MQ=44.00;MQRankSum=0.000;QD=15.83;ReadPosRankSum=0.637;SOR=0.673	GT:AD:DP:GQ:PL	0/1:24,55:79:99:1279,0,414
3L	321375	.	TA	T,TAA	794.73	.	AC=1,1;AF=0.500,0.500;AN=2;BaseQRankSum=0.816;ClippingRankSum=0.000;DP=67;ExcessHet=3.0103;FS=0.000;MLEAC=1,1;MLEAF=0.500,0.500;MQ=44.14;MQRankSum=0.069;QD=14.19;ReadPosRankSum=-0.752;SOR=0.767	GT:AD:DP:GQ:PL	1/2:2,36,18:56:99:832,317,401,625,0,862
3L	321414	3L_321414_SNP	T	G	1143.77	.	AC=1;AF=0.500;AN=2;BaseQRankSum=0.260;ClippingRankSum=0.000;DB;DP=68;ExcessHet=3.0103;FS=9.986;MLEAC=1;MLEAF=0.500;MQ=44.13;MQRankSum=0.024;QD=16.82;ReadPosRankSum=0.376;SOR=0.765	GT:AD:DP:GQ:PL	0/1:18,50:68:99:1172,0,308
3L	321801	3L_321801_SNP	A	G	1059.77	.	AC=1;AF=0.500;AN=2;BaseQRankSum=-0.872;ClippingRankSum=0.000;DB;DP=69;ExcessHet=3.0103;FS=3.567;MLEAC=1;MLEAF=0.500;MQ=44.00;MQRankSum=0.000;QD=15.36;ReadPosRankSum=-1.905;SOR=0.914	GT:AD:DP:GQ:PL	0/1:22,47:69:99:1088,0,409
3L	321857	3L_321857_SNP	A	G	942.77	.	AC=1;AF=0.500;AN=2;BaseQRankSum=-0.373;ClippingRankSum=0.000;DB;DP=62;ExcessHet=3.0103;FS=5.283;MLEAC=1;MLEAF=0.500;MQ=44.00;MQRankSum=0.000;QD=15.46;ReadPosRankSum=0.243;SOR=0.863	GT:AD:DP:GQ:PL	0/1:21,40:61:99:971,0,426
3L	321920	3L_321920_SNP	T	A	967.77	.	AC=1;AF=0.500;AN=2;BaseQRankSum=1.016;ClippingRankSum=0.000;DB;DP=54;ExcessHet=3.0103;FS=0.000;MLEAC=1;MLEAF=0.500;MQ=43.96;MQRankSum=-0.520;QD=17.92;ReadPosRankSum=-0.346;SOR=0.699	GT:AD:DP:GQ:PL	0/1:13,41:54:99:996,0,204
3L	322853	3L_322853_SNP	C	A	1193.77	.	AC=1;AF=0.500;AN=2;BaseQRankSum=2.191;ClippingRankSum=0.000;DB;DP=75;ExcessHet=3.0103;FS=13.985;MLEAC=1;MLEAF=0.500;MQ=44.00;MQRankSum=0.000;QD=15.92;ReadPosRankSum=-0.258;SOR=0.107	GT:AD:DP:GQ:PL	0/1:24,51:75:99:1222,0,435
3L	325448	3L_325448_SNP	A	G	943.77	.	AC=1;AF=0.500;AN=2;BaseQRankSum=0.009;ClippingRankSum=0.000;DB;DP=59;ExcessHet=3.0103;FS=8.271;MLEAC=1;MLEAF=0.500;MQ=44.00;MQRankSum=0.000;QD=16.00;ReadPosRankSum=2.296;SOR=0.163	GT:AD:DP:GQ:PL	0/1:18,41:59:99:972,0,333
3L	326061	3L_326061_SNP	G	T	985.77	.	AC=1;AF=0.500;AN=2;BaseQRankSum=1.922;ClippingRankSum=0.000;DB;DP=62;ExcessHet=3.0103;FS=4.261;MLEAC=1;MLEAF=0.500;MQ=43.94;MQRankSum=0.624;QD=15.90;ReadPosRankSum=-1.514;SOR=0.278	GT:AD:DP:GQ:PL	0/1:19,43:62:99:1014,0,349
3L	327631	3L_327631_SNP	A	T	1052.77	.	AC=1;AF=0.500;AN=2;BaseQRankSum=1.150;ClippingRankSum=0.000;DB;DP=67;ExcessHet=3.0103;FS=1.055;MLEAC=1;MLEAF=0.500;MQ=44.00;MQRankSum=0.000;QD=16.20;ReadPosRankSum=0.548;SOR=0.963	GT:AD:DP:GQ:PL	0/1:19,46:65:99:1081,0,350
3L	328545	3L_328545_SNP	G	A	364.77	.	AC=1;AF=0.500;AN=2;BaseQRankSum=-3.581;ClippingRankSum=0.000;DB;DP=80;ExcessHet=3.0103;FS=0.000;MLEAC=1;MLEAF=0.500;MQ=44.00;MQRankSum=0.000;QD=4.56;ReadPosRankSum=-0.310;SOR=0.709	GT:AD:DP:GQ:PL	0/1:56,24:80:99:393,0,1350
3L	332547	3L_332547_SNP	T	A	1190.77	.	AC=1;AF=0.500;AN=2;BaseQRankSum=-2.606;ClippingRankSum=0.000;DB;DP=76;ExcessHet=3.0103;FS=0.000;MLEAC=1;MLEAF=0.500;MQ=43.97;MQRankSum=0.000;QD=15.88;ReadPosRankSum=-0.111;SOR=0.665	GT:AD:DP:GQ:PL	0/1:22,53:75:99:1219,0,389
3L	332572	3L_332572_SNP	C	G	1246.77	.	AC=1;AF=0.500;AN=2;BaseQRankSum=0.667;ClippingRankSum=0.000;DB;DP=76;ExcessHet=3.0103;FS=3.490;MLEAC=1;MLEAF=0.500;MQ=44.00;MQRankSum=0.000;QD=16.40;ReadPosRankSum=-0.470;SOR=0.347	GT:AD:DP:GQ:PL	0/1:22,54:76:99:1275,0,377
3L	332588	.	A	AT	1037.73	.	AC=1;AF=0.500;AN=2;BaseQRankSum=-0.828;ClippingRankSum=0.000;DP=76;ExcessHet=3.0103;FS=3.509;MLEAC=1;MLEAF=0.500;MQ=44.00;MQRankSum=0.000;QD=14.02;ReadPosRankSum=-0.260;SOR=0.349	GT:AD:DP:GQ:PL	0/1:22,52:74:99:1075,0,295
3L	332637	3L_332637_SNP	G	T	1197.77	.	AC=1;AF=0.500;AN=2;BaseQRankSum=0.698;ClippingRankSum=0.000;DB;DP=73;ExcessHet=3.0103;FS=6.903;MLEAC=1;MLEAF=0.500;MQ=43.97;MQRankSum=-0.627;QD=16.41;ReadPosRankSum=0.698;SOR=0.915	GT:AD:DP:GQ:PL	0/1:22,51:73:99:1226,0,392
3L	332751	3L_332751_SNP	T	C	1223.77	.	AC=1;AF=0.500;AN=2;BaseQRankSum=-0.424;ClippingRankSum=0.000;DB;DP=74;ExcessHet=3.0103;FS=6.925;MLEAC=1;MLEAF=0.500;MQ=43.91;MQRankSum=0.193;QD=16.54;ReadPosRankSum=-0.652;SOR=0.307	GT:AD:DP:GQ:PL	0/1:21,53:74:99:1252,0,338
3L	332841	3L_332841_SNP	G	T	1883.77	.	AC=1;AF=0.500;AN=2;BaseQRankSum=2.363;ClippingRankSum=0.000;DB;DP=76;ExcessHet=3.0103;FS=0.909;MLEAC=1;MLEAF=0.500;MQ=43.83;MQRankSum=-0.263;QD=24.79;ReadPosRankSum=0.910;SOR=0.536	GT:AD:DP:GQ:PL	0/1:29,47:76:99:1912,0,1313
3L	332847	3L_332847_SNP	T	A	1962.77	.	AC=1;AF=0.500;AN=2;BaseQRankSum=1.612;ClippingRankSum=0.000;DB;DP=80;ExcessHet=3.0103;FS=0.000;MLEAC=1;MLEAF=0.500;MQ=43.84;MQRankSum=-0.164;QD=24.53;ReadPosRankSum=-0.068;SOR=0.711	GT:AD:DP:GQ:PL	0/1:29,51:80:99:1991,0,1297
3L	332944	3L_332944_SNP	G	A	1528.77	.	AC=1;AF=0.500;AN=2;BaseQRankSum=-0.336;ClippingRankSum=0.000;DB;DP=72;ExcessHet=3.0103;FS=0.000;MLEAC=1;MLEAF=0.500;MQ=43.80;MQRankSum=-0.819;QD=21.23;ReadPosRankSum=-0.187;SOR=0.679	GT:AD:DP:GQ:PL	0/1:31,41:72:99:1557,0,1364
3L	332962	3L_332962_SNP	C	T	1586.77	.	AC=1;AF=0.500;AN=2;BaseQRankSum=0.410;ClippingRankSum=0.000;DB;DP=75;ExcessHet=3.0103;FS=0.000;MLEAC=1;MLEAF=0.500;MQ=43.83;MQRankSum=-1.270;QD=21.16;ReadPosRankSum=0.595;SOR=0.602	GT:AD:DP:GQ:PL	0/1:31,44:75:99:1615,0,1371
3L	333168	3L_333168_SNP	G	A	1152.77	.	AC=1;AF=0.500;AN=2;BaseQRankSum=-0.104;ClippingRankSum=0.000;DB;DP=53;ExcessHet=3.0103;FS=1.051;MLEAC=1;MLEAF=0.500;MQ=43.53;MQRankSum=-1.341;QD=21.75;ReadPosRankSum=0.160;SOR=0.892	GT:AD:DP:GQ:PL	0/1:22,31:53:99:1181,0,1044
3L	333175	3L_333175_SNP	C	T	1141.77	.	AC=1;AF=0.500;AN=2;BaseQRankSum=3.155;ClippingRankSum=0.000;DB;DP=54;ExcessHet=3.0103;FS=1.055;MLEAC=1;MLEAF=0.500;MQ=43.59;MQRankSum=-1.227;QD=21.14;ReadPosRankSum=0.894;SOR=0.976	GT:AD:DP:GQ:PL	0/1:24,30:54:99:1170,0,1105
3L	333499	3L_333499_SNP	A	G	1149.77	.	AC=1;AF=0.500;AN=2;BaseQRankSum=-0.288;ClippingRankSum=0.000;DB;DP=60;ExcessHet=3.0103;FS=2.837;MLEAC=1;MLEAF=0.500;MQ=44.00;MQRankSum=0.000;QD=19.16;ReadPosRankSum=-0.943;SOR=0.905	GT:AD:DP:GQ:PL	0/1:11,49:60:99:1178,0,132
3L	333769	3L_333769_SNP	G	A	958.77	.	AC=1;AF=0.500;AN=2;BaseQRankSum=2.118;ClippingRankSum=0.000;DB;DP=59;ExcessHet=3.0103;FS=0.000;MLEAC=1;MLEAF=0.500;MQ=43.93;MQRankSum=-0.892;QD=16.53;ReadPosRankSum=1.416;SOR=0.612	GT:AD:DP:GQ:PL	0/1:17,41:58:99:987,0,297
3L	334050	3L_334050_SNP	C	T	413.77	.	AC=1;AF=0.500;AN=2;BaseQRankSum=2.783;ClippingRankSum=0.000;DB;DP=65;ExcessHet=3.0103;FS=0.000;MLEAC=1;MLEAF=0.500;MQ=44.00;MQRankSum=0.000;QD=6.47;ReadPosRankSum=-0.114;SOR=0.757	GT:AD:DP:GQ:PL	0/1:42,22:64:99:442,0,965
3L	334403	.	GA	G	1641.73	.	AC=2;AF=1.00;AN=2;DP=68;ExcessHet=3.0103;FS=0.000;MLEAC=2;MLEAF=1.00;MQ=44.00;QD=25.65;SOR=1.044	GT:AD:DP:GQ:PL	1/1:0,64:64:99:1679,192,0
3L	334552	3L_334552_SNP	A	G	1072.77	.	AC=1;AF=0.500;AN=2;BaseQRankSum=-0.625;ClippingRankSum=0.000;DB;DP=73;ExcessHet=3.0103;FS=0.975;MLEAC=1;MLEAF=0.500;MQ=43.97;MQRankSum=1.460;QD=15.33;ReadPosRankSum=-1.396;SOR=0.922	GT:AD:DP:GQ:PL	0/1:23,47:70:99:1101,0,432
3L	335436	3L_335436_SNP	A	G	884.77	.	AC=1;AF=0.500;AN=2;BaseQRankSum=-1.208;ClippingRankSum=0.000;DB;DP=61;ExcessHet=3.0103;FS=5.738;MLEAC=1;MLEAF=0.500;MQ=44.00;MQRankSum=0.000;QD=14.75;ReadPosRankSum=0.805;SOR=0.680	GT:AD:DP:GQ:PL	0/1:19,41:60:99:913,0,365
3L	335682	3L_335682_SNP	G	A	1256.77	.	AC=1;AF=0.500;AN=2;BaseQRankSum=-2.331;ClippingRankSum=0.000;DB;DP=79;ExcessHet=3.0103;FS=3.557;MLEAC=1;MLEAF=0.500;MQ=44.00;MQRankSum=0.000;QD=15.91;ReadPosRankSum=1.074;SOR=1.260	GT:AD:DP:GQ:PL	0/1:24,55:79:99:1285,0,453
3L	335712	3L_335712_SNP	G	A	1155.77	.	AC=1;AF=0.500;AN=2;BaseQRankSum=2.318;ClippingRankSum=0.000;DB;DP=72;ExcessHet=3.0103;FS=0.990;MLEAC=1;MLEAF=0.500;MQ=44.00;MQRankSum=0.000;QD=16.05;ReadPosRankSum=-1.865;SOR=0.940	GT:AD:DP:GQ:PL	0/1:22,50:72:99:1184,0,404
3L	336427	3L_336427_SNP	A	G	1287.77	.	AC=1;AF=0.500;AN=2;BaseQRankSum=-2.788;ClippingRankSum=0.000;DB;DP=82;ExcessHet=3.0103;FS=3.246;MLEAC=1;MLEAF=0.500;MQ=43.98;MQRankSum=-0.636;QD=15.70;ReadPosRankSum=1.410;SOR=0.998	GT:AD:DP:GQ:PL	0/1:25,57:82:99:1316,0,465
3L	336811	3L_336811_SNP	C	T	979.77	.	AC=1;AF=0.500;AN=2;BaseQRankSum=2.221;ClippingRankSum=0.000;DB;DP=64;ExcessHet=3.0103;FS=3.676;MLEAC=1;MLEAF=0.500;MQ=44.00;MQRankSum=0.000;QD=15.31;ReadPosRankSum=-0.056;SOR=1.259	GT:AD:DP:GQ:PL	0/1:22,42:64:99:1008,0,429
3L	337416	3L_337416_SNP	T	A	851.77	.	AC=1;AF=0.500;AN=2;BaseQRankSum=-0.263;ClippingRankSum=0.000;DB;DP=62;ExcessHet=3.0103;FS=2.222;MLEAC=1;MLEAF=0.500;MQ=43.97;MQRankSum=0.000;QD=13.96;ReadPosRankSum=-1.127;SOR=0.721	GT:AD:DP:GQ:PL	0/1:22,39:61:99:880,0,454
3L	337850	3L_337850_SNP	A	G	1165.77	.	AC=1;AF=0.500;AN=2;BaseQRankSum=-2.191;ClippingRankSum=0.000;DB;DP=77;ExcessHet=3.0103;FS=4.750;MLEAC=1;MLEAF=0.500;MQ=44.00;MQRankSum=0.000;QD=15.34;ReadPosRankSum=1.346;SOR=0.461	GT:AD:DP:GQ:PL	0/1:26,50:76:99:1194,0,512
3L	337910	3L_337910_SNP	T	C	1164.77	.	AC=1;AF=0.500;AN=2;BaseQRankSum=-3.764;ClippingRankSum=0.000;DB;DP=77;ExcessHet=3.0103;FS=0.915;MLEAC=1;MLEAF=0.500;MQ=44.00;MQRankSum=0.000;QD=15.13;ReadPosRankSum=0.230;SOR=0.900	GT:AD:DP:GQ:PL	0/1:26,51:77:99:1193,0,531
3L	338027	3L_338027_SNP	A	T	564.77	.	AC=1;AF=0.500;AN=2;BaseQRankSum=4.540;ClippingRankSum=0.000;DB;DP=82;ExcessHet=3.0103;FS=1.994;MLEAC=1;MLEAF=0.500;MQ=44.00;MQRankSum=0.000;QD=6.89;ReadPosRankSum=-1.502;SOR=0.466	GT:AD:DP:GQ:PL	0/1:53,29:82:99:593,0,1234
3L	338034	3L_338034_SNP	G	T	3446.77	.	AC=2;AF=1.00;AN=2;DB;DP=78;ExcessHet=3.0103;FS=0.000;MLEAC=2;MLEAF=1.00;MQ=44.00;QD=32.36;SOR=1.329	GT:AD:DP:GQ:PL	1/1:0,78:78:99:3475,238,0
3L	338039	3L_338039_SNP	C	A	1181.77	.	AC=1;AF=0.500;AN=2;BaseQRankSum=-0.979;ClippingRankSum=0.000;DB;DP=78;ExcessHet=3.0103;FS=6.647;MLEAC=1;MLEAF=0.500;MQ=44.00;MQRankSum=0.000;QD=15.15;ReadPosRankSum=0.624;SOR=1.511	GT:AD:DP:GQ:PL	0/1:27,51:78:99:1210,0,521
3L	338126	3L_338126_SNP	T	A	825.77	.	AC=1;AF=0.500;AN=2;BaseQRankSum=2.623;ClippingRankSum=0.000;DB;DP=78;ExcessHet=3.0103;FS=0.921;MLEAC=1;MLEAF=0.500;MQ=44.00;MQRankSum=0.000;QD=10.59;ReadPosRankSum=1.301;SOR=0.897	GT:AD:DP:GQ:PL	0/1:53,25:78:99:854,0,2065
3L	338128	3L_338128_SNP	A	C	825.77	.	AC=1;AF=0.500;AN=2;BaseQRankSum=-0.622;ClippingRankSum=0.000;DB;DP=76;ExcessHet=3.0103;FS=2.059;MLEAC=1;MLEAF=0.500;MQ=44.00;MQRankSum=0.000;QD=10.87;ReadPosRankSum=1.341;SOR=1.051	GT:AD:DP:GQ:PL	0/1:52,24:76:99:854,0,2065
3L	338186	3L_338186_SNP	T	A	2584.77	.	AC=2;AF=1.00;AN=2;DB;DP=94;ExcessHet=3.0103;FS=0.000;MLEAC=2;MLEAF=1.00;MQ=44.00;QD=27.50;SOR=0.924	GT:AD:DP:GQ:PL	1/1:0,94:94:99:2613,281,0
3L	338451	3L_338451_SNP	T	C	2133.77	.	AC=2;AF=1.00;AN=2;DB;DP=79;ExcessHet=3.0103;FS=0.000;MLEAC=2;MLEAF=1.00;MQ=44.00;QD=27.01;SOR=1.003	GT:AD:DP:GQ:PL	1/1:0,79:79:99:2162,236,0
3L	338464	.	C	A	2113.77	.	AC=2;AF=1.00;AN=2;DP=76;ExcessHet=3.0103;FS=0.000;MLEAC=2;MLEAF=1.00;MQ=44.00;QD=27.81;SOR=0.801	GT:AD:DP:GQ:PL	1/1:0,76:76:99:2142,227,0
3L	338634	3L_338634_SNP	T	C	1745.77	.	AC=2;AF=1.00;AN=2;DB;DP=65;ExcessHet=3.0103;FS=0.000;MLEAC=2;MLEAF=1.00;MQ=44.00;QD=27.28;SOR=0.966	GT:AD:DP:GQ:PL	1/1:0,64:64:99:1774,191,0
3L	338680	3L_338680_SNP	C	T	2094.77	.	AC=2;AF=1.00;AN=2;DB;DP=77;ExcessHet=3.0103;FS=0.000;MLEAC=2;MLEAF=1.00;MQ=44.00;QD=27.56;SOR=0.746	GT:AD:DP:GQ:PL	1/1:0,76:76:99:2123,228,0
3L	338767	3L_338767_SNP	T	C	1953.77	.	AC=2;AF=1.00;AN=2;BaseQRankSum=1.757;ClippingRankSum=0.000;DB;DP=74;ExcessHet=3.0103;FS=0.000;MLEAC=2;MLEAF=1.00;MQ=44.00;MQRankSum=0.000;QD=26.40;ReadPosRankSum=-0.589;SOR=0.310	GT:AD:DP:GQ:PL	1/1:1,73:74:99:1982,210,0
3L	338818	3L_338818_SNP	G	A	1962.77	.	AC=2;AF=1.00;AN=2;DB;DP=69;ExcessHet=3.0103;FS=0.000;MLEAC=2;MLEAF=1.00;MQ=44.00;QD=28.45;SOR=0.722	GT:AD:DP:GQ:PL	1/1:0,69:69:99:1991,207,0
3L	338860	3L_338860_SNP	T	G	1921.77	.	AC=2;AF=1.00;AN=2;DB;DP=70;ExcessHet=3.0103;FS=0.000;MLEAC=2;MLEAF=1.00;MQ=44.00;QD=27.45;SOR=0.693	GT:AD:DP:GQ:PL	1/1:0,70:70:99:1950,210,0
3L	339023	3L_339023_SNP	C	T	2120.77	.	AC=2;AF=1.00;AN=2;DB;DP=76;ExcessHet=3.0103;FS=0.000;MLEAC=2;MLEAF=1.00;MQ=44.00;QD=27.90;SOR=0.859	GT:AD:DP:GQ:PL	1/1:0,76:76:99:2149,227,0
3L	339132	3L_339132_SNP	T	G	953.77	.	AC=1;AF=0.500;AN=2;BaseQRankSum=-1.398;ClippingRankSum=0.000;DB;DP=56;ExcessHet=3.0103;FS=1.269;MLEAC=1;MLEAF=0.500;MQ=44.00;MQRankSum=0.000;QD=17.03;ReadPosRankSum=0.996;SOR=0.446	GT:AD:DP:GQ:PL	0/1:13,43:56:99:982,0,205
3L	339432	.	AGGGG	A	1686.73	.	AC=1;AF=0.500;AN=2;BaseQRankSum=-0.844;ClippingRankSum=0.000;DP=52;ExcessHet=3.0103;FS=5.387;MLEAC=1;MLEAF=0.500;MQ=43.92;MQRankSum=-0.625;QD=33.07;ReadPosRankSum=-0.321;SOR=1.324	GT:AD:DP:GQ:PL	0/1:9,42:51:99:1724,0,513
3L	339437	.	C	CTT	1686.73	.	AC=1;AF=0.500;AN=2;BaseQRankSum=-0.368;ClippingRankSum=0.000;DP=52;ExcessHet=3.0103;FS=5.387;MLEAC=1;MLEAF=0.500;MQ=43.92;MQRankSum=-0.625;QD=33.07;ReadPosRankSum=-0.359;SOR=1.324	GT:AD:DP:GQ:PL	0/1:9,42:51:99:1724,0,513
3L	339633	3L_339633_SNP	C	T	1070.77	.	AC=1;AF=0.500;AN=2;BaseQRankSum=3.227;ClippingRankSum=0.000;DB;DP=57;ExcessHet=3.0103;FS=1.274;MLEAC=1;MLEAF=0.500;MQ=44.00;MQRankSum=0.000;QD=19.47;ReadPosRankSum=0.753;SOR=0.655	GT:AD:DP:GQ:PL	0/1:11,44:55:99:1099,0,116
3L	339778	3L_339778_SNP	C	A	897.77	.	AC=1;AF=0.500;AN=2;BaseQRankSum=-1.485;ClippingRankSum=0.000;DB;DP=62;ExcessHet=3.0103;FS=11.825;MLEAC=1;MLEAF=0.500;MQ=44.00;MQRankSum=0.000;QD=14.48;ReadPosRankSum=-1.821;SOR=0.226	GT:AD:DP:GQ:PL	0/1:23,39:62:99:926,0,472
3L	340050	3L_340050_SNP	A	G	1812.77	.	AC=1;AF=0.500;AN=2;BaseQRankSum=-0.744;ClippingRankSum=0.000;DB;DP=73;ExcessHet=3.0103;FS=3.283;MLEAC=1;MLEAF=0.500;MQ=44.00;MQRankSum=0.000;QD=24.83;ReadPosRankSum=1.235;SOR=0.951	GT:AD:DP:GQ:PL	0/1:28,45:73:99:1841,0,1286
3L	340052	3L_340052_SNP	T	A	1812.77	.	AC=1;AF=0.500;AN=2;BaseQRankSum=2.250;ClippingRankSum=0.000;DB;DP=73;ExcessHet=3.0103;FS=4.796;MLEAC=1;MLEAF=0.500;MQ=44.00;MQRankSum=0.000;QD=24.83;ReadPosRankSum=0.746;SOR=0.963	GT:AD:DP:GQ:PL	0/1:27,46:73:99:1841,0,1286
3L	340171	3L_340171_SNP	T	C	988.77	.	AC=1;AF=0.500;AN=2;BaseQRankSum=-3.155;ClippingRankSum=0.000;DB;DP=68;ExcessHet=3.0103;FS=3.426;MLEAC=1;MLEAF=0.500;MQ=43.97;MQRankSum=-0.708;QD=14.54;ReadPosRankSum=-0.609;SOR=0.382	GT:AD:DP:GQ:PL	0/1:24,44:68:99:1017,0,489
3L	340574	3L_340574_SNP	G	T	345.77	.	AC=1;AF=0.500;AN=2;BaseQRankSum=-2.792;ClippingRankSum=0.000;DB;DP=62;ExcessHet=3.0103;FS=15.442;MLEAC=1;MLEAF=0.500;MQ=44.00;MQRankSum=0.000;QD=5.58;ReadPosRankSum=-1.118;SOR=2.040	GT:AD:DP:GQ:PL	0/1:42,20:62:99:374,0,991
3L	340620	.	A	T	1679.77	.	AC=2;AF=1.00;AN=2;DP=62;ExcessHet=3.0103;FS=0.000;MLEAC=2;MLEAF=1.00;MQ=43.97;QD=27.09;SOR=0.826	GT:AD:DP:GQ:PL	1/1:0,62:62:99:1708,186,0
3L	340641	3L_340641_SNP	G	T	1878.77	.	AC=2;AF=1.00;AN=2;DB;DP=67;ExcessHet=3.0103;FS=0.000;MLEAC=2;MLEAF=1.00;MQ=43.97;QD=28.04;SOR=0.784	GT:AD:DP:GQ:PL	1/1:0,67:67:99:1907,201,0
3L	340662	3L_340662_SNP	C	G	1877.77	.	AC=2;AF=1.00;AN=2;DB;DP=69;ExcessHet=3.0103;FS=0.000;MLEAC=2;MLEAF=1.00;MQ=43.97;QD=27.21;SOR=0.722	GT:AD:DP:GQ:PL	1/1:0,69:69:99:1906,206,0
3L	340727	3L_340727_SNP	T	G	1663.77	.	AC=2;AF=1.00;AN=2;DB;DP=63;ExcessHet=3.0103;FS=0.000;MLEAC=2;MLEAF=1.00;MQ=43.95;QD=26.83;SOR=0.758	GT:AD:DP:GQ:PL	1/1:0,62:62:99:1692,184,0
3L	340811	3L_340811_SNP	G	A	2049.77	.	AC=2;AF=1.00;AN=2;DB;DP=73;ExcessHet=3.0103;FS=0.000;MLEAC=2;MLEAF=1.00;MQ=43.92;QD=28.08;SOR=0.836	GT:AD:DP:GQ:PL	1/1:0,73:73:99:2078,219,0
3L	340824	3L_340824_SNP	G	A	3475.77	.	AC=2;AF=1.00;AN=2;DB;DP=79;ExcessHet=3.0103;FS=0.000;MLEAC=2;MLEAF=1.00;MQ=43.96;QD=32.53;SOR=0.824	GT:AD:DP:GQ:PL	1/1:0,79:79:99:3504,238,0
3L	340826	3L_340826_SNP	C	T	3475.77	.	AC=2;AF=1.00;AN=2;DB;DP=77;ExcessHet=3.0103;FS=0.000;MLEAC=2;MLEAF=1.00;MQ=43.96;QD=35.20;SOR=0.772	GT:AD:DP:GQ:PL	1/1:0,77:77:99:3504,238,0
3L	340943	3L_340943_INS	C	CCAGCT	3618.73	.	AC=2;AF=1.00;AN=2;DB;DP=82;ExcessHet=3.0103;FS=0.000;MLEAC=2;MLEAF=1.00;MQ=44.24;QD=31.90;SOR=1.165	GT:AD:DP:GQ:PL	1/1:0,80:80:99:3656,246,0
3L	341082	3L_341082_SNP	A	T	2203.77	.	AC=2;AF=1.00;AN=2;DB;DP=80;ExcessHet=3.0103;FS=0.000;MLEAC=2;MLEAF=1.00;MQ=44.00;QD=27.55;SOR=1.310	GT:AD:DP:GQ:PL	1/1:0,80:80:99:2232,240,0
3L	341110	3L_341110_SNP	A	G	2281.77	.	AC=2;AF=1.00;AN=2;DB;DP=81;ExcessHet=3.0103;FS=0.000;MLEAC=2;MLEAF=1.00;MQ=44.00;QD=28.17;SOR=1.264	GT:AD:DP:GQ:PL	1/1:0,81:81:99:2310,243,0
3L	341390	3L_341390_SNP	A	C	738.77	.	AC=1;AF=0.500;AN=2;BaseQRankSum=0.737;ClippingRankSum=0.000;DB;DP=54;ExcessHet=3.0103;FS=2.363;MLEAC=1;MLEAF=0.500;MQ=43.96;MQRankSum=-0.791;QD=13.68;ReadPosRankSum=-1.211;SOR=0.842	GT:AD:DP:GQ:PL	0/1:22,32:54:99:767,0,454
3L	341571	3L_341571_SNP	C	T	879.77	.	AC=1;AF=0.500;AN=2;BaseQRankSum=0.801;ClippingRankSum=0.000;DB;DP=61;ExcessHet=3.0103;FS=2.262;MLEAC=1;MLEAF=0.500;MQ=44.00;MQRankSum=0.000;QD=14.42;ReadPosRankSum=0.709;SOR=0.478	GT:AD:DP:GQ:PL	0/1:22,39:61:99:908,0,446
3L	341640	3L_341640_SNP	C	A	849.77	.	AC=1;AF=0.500;AN=2;BaseQRankSum=2.659;ClippingRankSum=0.000;DB;DP=61;ExcessHet=3.0103;FS=0.000;MLEAC=1;MLEAF=0.500;MQ=44.00;MQRankSum=0.000;QD=13.93;ReadPosRankSum=0.495;SOR=0.596	GT:AD:DP:GQ:PL	0/1:24,37:61:99:878,0,486
3L	341707	3L_341707_SNP	G	C	1779.77	.	AC=2;AF=1.00;AN=2;DB;DP=65;ExcessHet=3.0103;FS=0.000;MLEAC=2;MLEAF=1.00;MQ=44.00;QD=27.38;SOR=0.787	GT:AD:DP:GQ:PL	1/1:0,65:65:99:1808,195,0
3L	341825	3L_341825_SNP	G	T	714.77	.	AC=1;AF=0.500;AN=2;BaseQRankSum=-3.497;ClippingRankSum=0.000;DB;DP=61;ExcessHet=3.0103;FS=2.151;MLEAC=1;MLEAF=0.500;MQ=44.00;MQRankSum=0.000;QD=11.91;ReadPosRankSum=-1.135;SOR=0.562	GT:AD:DP:GQ:PL	0/1:25,35:60:99:743,0,520
3L	342001	3L_342001_SNP	C	T	1026.77	.	AC=1;AF=0.500;AN=2;BaseQRankSum=0.692;ClippingRankSum=0.000;DB;DP=68;ExcessHet=3.0103;FS=2.092;MLEAC=1;MLEAF=0.500;MQ=44.00;MQRankSum=0.000;QD=15.32;ReadPosRankSum=1.213;SOR=0.819	GT:AD:DP:GQ:PL	0/1:23,44:67:99:1055,0,452
3L	342224	3L_342224_SNP	A	G	1170.77	.	AC=1;AF=0.500;AN=2;BaseQRankSum=-1.937;ClippingRankSum=0.000;DB;DP=71;ExcessHet=3.0103;FS=0.000;MLEAC=1;MLEAF=0.500;MQ=43.97;MQRankSum=-0.573;QD=16.49;ReadPosRankSum=0.696;SOR=0.631	GT:AD:DP:GQ:PL	0/1:19,52:71:99:1199,0,326
3L	342271	3L_342271_SNP	T	C	923.77	.	AC=1;AF=0.500;AN=2;BaseQRankSum=1.050;ClippingRankSum=0.000;DB;DP=70;ExcessHet=3.0103;FS=1.991;MLEAC=1;MLEAF=0.500;MQ=43.94;MQRankSum=-1.142;QD=13.20;ReadPosRankSum=-0.420;SOR=0.955	GT:AD:DP:GQ:PL	0/1:28,42:70:99:952,0,548
3L	342354	3L_342354_SNP	C	G	1000.77	.	AC=1;AF=0.500;AN=2;BaseQRankSum=1.580;ClippingRankSum=0.000;DB;DP=65;ExcessHet=3.0103;FS=0.000;MLEAC=1;MLEAF=0.500;MQ=43.97;MQRankSum=-0.648;QD=15.89;ReadPosRankSum=-0.108;SOR=0.833	GT:AD:DP:GQ:PL	0/1:20,43:63:99:1029,0,346
3L	342450	.	G	GA	820.73	.	AC=1;AF=0.500;AN=2;BaseQRankSum=-1.286;ClippingRankSum=0.000;DP=60;ExcessHet=3.0103;FS=10.528;MLEAC=1;MLEAF=0.500;MQ=44.00;MQRankSum=0.000;QD=14.66;ReadPosRankSum=0.000;SOR=1.518	GT:AD:DP:GQ:PL	0/1:19,37:56:99:858,0,327
3L	342521	3L_342521_SNP	A	C	1111.77	.	AC=1;AF=0.500;AN=2;BaseQRankSum=0.674;ClippingRankSum=0.000;DB;DP=69;ExcessHet=3.0103;FS=1.023;MLEAC=1;MLEAF=0.500;MQ=44.00;MQRankSum=0.000;QD=16.11;ReadPosRankSum=0.582;SOR=0.474	GT:AD:DP:GQ:PL	0/1:20,49:69:99:1140,0,366
3L	342538	3L_342538_SNP	C	A	972.77	.	AC=1;AF=0.500;AN=2;BaseQRankSum=-3.136;ClippingRankSum=0.000;DB;DP=60;ExcessHet=3.0103;FS=2.522;MLEAC=1;MLEAF=0.500;MQ=44.00;MQRankSum=0.000;QD=16.21;ReadPosRankSum=0.878;SOR=0.340	GT:AD:DP:GQ:PL	0/1:16,44:60:99:1001,0,269
3L	342607	3L_342607_SNP	T	C	1192.77	.	AC=1;AF=0.500;AN=2;BaseQRankSum=-2.786;ClippingRankSum=0.000;DB;DP=70;ExcessHet=3.0103;FS=7.527;MLEAC=1;MLEAF=0.500;MQ=44.00;MQRankSum=0.000;QD=17.04;ReadPosRankSum=-2.749;SOR=1.270	GT:AD:DP:GQ:PL	0/1:18,52:70:99:1221,0,304
3L	342627	3L_342627_SNP	C	G	1263.77	.	AC=1;AF=0.500;AN=2;BaseQRankSum=1.017;ClippingRankSum=0.000;DB;DP=76;ExcessHet=3.0103;FS=7.368;MLEAC=1;MLEAF=0.500;MQ=44.00;MQRankSum=0.000;QD=16.63;ReadPosRankSum=-2.037;SOR=1.651	GT:AD:DP:GQ:PL	0/1:20,56:76:99:1292,0,314
3L	342831	3L_342831_SNP	A	G	901.77	.	AC=1;AF=0.500;AN=2;BaseQRankSum=-2.239;ClippingRankSum=0.000;DB;DP=62;ExcessHet=3.0103;FS=1.037;MLEAC=1;MLEAF=0.500;MQ=44.00;MQRankSum=0.000;QD=14.54;ReadPosRankSum=-0.895;SOR=0.525	GT:AD:DP:GQ:PL	0/1:20,42:62:99:930,0,370
3L	343025	3L_343025_SNP	A	G	1600.77	.	AC=2;AF=1.00;AN=2;DB;DP=58;ExcessHet=3.0103;FS=0.000;MLEAC=2;MLEAF=1.00;MQ=43.62;QD=27.60;SOR=2.303	GT:AD:DP:GQ:PL	1/1:0,58:58:99:1629,174,0
3L	343237	.	ATTTTTTTTTAATGATATAATAATTTATAATATAATAATTACTAATGTTCATGTCTATATCACATTGATAT	A	818.73	.	AC=2;AF=1.00;AN=2;DP=23;ExcessHet=3.0103;FS=0.000;MLEAC=2;MLEAF=1.00;MQ=41.73;QD=28.30;SOR=0.892	GT:AD:DP:GQ:PL	1/1:0,20:20:66:856,66,0
3L	343324	3L_343324_SNP	C	T	283.77	.	AC=1;AF=0.500;AN=2;BaseQRankSum=0.000;ClippingRankSum=0.000;DB;DP=23;ExcessHet=3.0103;FS=0.000;MLEAC=1;MLEAF=0.500;MQ=41.73;MQRankSum=1.010;QD=12.90;ReadPosRankSum=-0.842;SOR=0.551	GT:AD:DP:GQ:PL	0/1:9,13:22:99:312,0,192
3L	343429	3L_343429_SNP	A	G	2666.77	.	AC=2;AF=1.00;AN=2;DB;DP=61;ExcessHet=3.0103;FS=0.000;MLEAC=2;MLEAF=1.00;MQ=43.44;QD=33.99;SOR=1.727	GT:AD:DP:GQ:PL	1/1:0,61:61:99:2695,184,0
3L	343438	3L_343438_SNP	T	G	2666.77	.	AC=2;AF=1.00;AN=2;DB;DP=61;ExcessHet=3.0103;FS=0.000;MLEAC=2;MLEAF=1.00;MQ=43.72;QD=32.06;SOR=1.609	GT:AD:DP:GQ:PL	1/1:0,61:61:99:2695,184,0
3L	343811	3L_343811_SNP	T	C	1831.77	.	AC=2;AF=1.00;AN=2;DB;DP=67;ExcessHet=3.0103;FS=0.000;MLEAC=2;MLEAF=1.00;MQ=43.97;QD=27.34;SOR=1.318	GT:AD:DP:GQ:PL	1/1:0,67:67:99:1860,200,0
3L	343879	3L_343879_SNP	G	T	2006.77	.	AC=2;AF=1.00;AN=2;DB;DP=72;ExcessHet=3.0103;FS=0.000;MLEAC=2;MLEAF=1.00;MQ=43.97;QD=27.87;SOR=0.749	GT:AD:DP:GQ:PL	1/1:0,72:72:99:2035,216,0
3L	343933	3L_343933_SNP	T	G	1843.77	.	AC=2;AF=1.00;AN=2;DB;DP=67;ExcessHet=3.0103;FS=0.000;MLEAC=2;MLEAF=1.00;MQ=44.00;QD=27.52;SOR=0.849	GT:AD:DP:GQ:PL	1/1:0,67:67:99:1872,201,0
3L	346555	.	A	AT	261.73	.	AC=1;AF=0.500;AN=2;BaseQRankSum=0.069;ClippingRankSum=0.000;DP=71;ExcessHet=3.0103;FS=3.787;MLEAC=1;MLEAF=0.500;MQ=41.81;MQRankSum=0.661;QD=3.91;ReadPosRankSum=0.066;SOR=1.317	GT:AD:DP:GQ:PL	0/1:44,23:67:99:299,0,715
3L	349715	.	ATATGGCGCGCAGC	A	1457.73	.	AC=1;AF=0.500;AN=2;BaseQRankSum=-1.513;ClippingRankSum=0.000;DP=53;ExcessHet=3.0103;FS=1.115;MLEAC=1;MLEAF=0.500;MQ=43.96;MQRankSum=-0.616;QD=27.50;ReadPosRankSum=-0.642;SOR=0.536	GT:AD:DP:GQ:PL	0/1:16,37:53:99:1495,0,2009
3L	354453	3L_354453_DEL	TAA	T	1581.73	.	AC=1;AF=0.500;AN=2;BaseQRankSum=-0.340;ClippingRankSum=0.000;DB;DP=70;ExcessHet=3.0103;FS=7.053;MLEAC=1;MLEAF=0.500;MQ=44.32;MQRankSum=0.997;QD=22.92;ReadPosRankSum=0.676;SOR=0.960	GT:AD:DP:GQ:PL	0/1:22,47:69:99:1619,0,620
3L	355931	3L_355931_SNP	A	G	1122.77	.	AC=1;AF=0.500;AN=2;BaseQRankSum=-0.774;ClippingRankSum=0.000;DB;DP=77;ExcessHet=3.0103;FS=3.190;MLEAC=1;MLEAF=0.500;MQ=44.00;MQRankSum=0.000;QD=14.58;ReadPosRankSum=0.762;SOR=0.393	GT:AD:DP:GQ:PL	0/1:28,49:77:99:1151,0,562
3L	356500	.	AGTGCCT	A	631.73	.	AC=1;AF=0.500;AN=2;BaseQRankSum=-0.480;ClippingRankSum=0.000;DP=63;ExcessHet=3.0103;FS=1.059;MLEAC=1;MLEAF=0.500;MQ=44.00;MQRankSum=0.000;QD=10.19;ReadPosRankSum=1.574;SOR=0.498	GT:AD:DP:GQ:PL	0/1:43,19:62:99:669,0,3225
3L	357706	.	T	TCTGACTTA	980.73	.	AC=1;AF=0.500;AN=2;BaseQRankSum=1.453;ClippingRankSum=0.000;DP=79;ExcessHet=3.0103;FS=4.838;MLEAC=1;MLEAF=0.500;MQ=43.83;MQRankSum=0.095;QD=12.74;ReadPosRankSum=-0.360;SOR=0.283	GT:AD:DP:GQ:PL	0/1:49,28:77:99:1018,0,4329
3L	359181	3L_359181_SNP	G	A	1454.77	.	AC=2;AF=1.00;AN=2;DB;DP=52;ExcessHet=3.0103;FS=0.000;MLEAC=2;MLEAF=1.00;MQ=43.96;QD=28.52;SOR=0.994	GT:AD:DP:GQ:PL	1/1:0,51:51:99:1483,153,0
3L	360982	.	A	G	874.77	.	AC=1;AF=0.500;AN=2;BaseQRankSum=-1.136;ClippingRankSum=0.000;DP=51;ExcessHet=3.0103;FS=4.784;MLEAC=1;MLEAF=0.500;MQ=44.00;MQRankSum=0.000;QD=17.50;ReadPosRankSum=-0.281;SOR=0.306	GT:AD:DP:GQ:PL	0/1:13,37:50:99:903,0,221
3L	361306	3L_361306_DEL	AGC	A	2523.73	.	AC=2;AF=1.00;AN=2;DB;DP=58;ExcessHet=3.0103;FS=0.000;MLEAC=2;MLEAF=1.00;MQ=43.97;QD=32.57;SOR=1.047	GT:AD:DP:GQ:PL	1/1:0,57:57:99:2561,178,0
3L	361323	.	T	A	360.77	.	AC=1;AF=0.500;AN=2;BaseQRankSum=1.491;ClippingRankSum=0.000;DP=54;ExcessHet=3.0103;FS=13.418;MLEAC=1;MLEAF=0.500;MQ=43.96;MQRankSum=0.776;QD=6.68;ReadPosRankSum=1.013;SOR=1.921	GT:AD:DP:GQ:PL	0/1:35,19:54:99:389,0,831
3L	363319	.	G	A	1642.77	.	AC=2;AF=1.00;AN=2;DP=60;ExcessHet=3.0103;FS=0.000;MLEAC=2;MLEAF=1.00;MQ=44.00;QD=27.38;SOR=0.760	GT:AD:DP:GQ:PL	1/1:0,60:60:99:1671,179,0
3L	363424	3L_363424_SNP	G	A	1973.77	.	AC=2;AF=1.00;AN=2;DB;DP=70;ExcessHet=3.0103;FS=0.000;MLEAC=2;MLEAF=1.00;MQ=44.00;QD=28.20;SOR=1.329	GT:AD:DP:GQ:PL	1/1:0,70:70:99:2002,209,0
3L	363469	3L_363469_SNP	A	G	1632.77	.	AC=2;AF=1.00;AN=2;DB;DP=60;ExcessHet=3.0103;FS=0.000;MLEAC=2;MLEAF=1.00;MQ=44.00;QD=27.67;SOR=1.316	GT:AD:DP:GQ:PL	1/1:0,59:59:99:1661,177,0
3L	365462	3L_365462_INS	T	TATGCATCCCTTAAG,TGTGCATCCCTTAAG	2639.73	.	AC=1,1;AF=0.500,0.500;AN=2;DB;DP=60;ExcessHet=3.0103;FS=0.000;MLEAC=1,1;MLEAF=0.500,0.500;MQ=43.76;QD=34.89;SOR=1.217	GT:AD:DP:GQ:PL	1/2:0,29,30:59:99:2677,851,695,855,0,670
3L	365576	.	TG	T	1682.73	.	AC=2;AF=1.00;AN=2;DP=39;ExcessHet=3.0103;FS=0.000;MLEAC=2;MLEAF=1.00;MQ=43.22;QD=33.59;SOR=0.850	GT:AD:DP:GQ:PL	1/1:0,39:39:99:1720,118,0
3L	365578	.	TATATAAAGGTTAATTGGGGAAGGCTTTATTAA	T	1680.73	.	AC=2;AF=1.00;AN=2;DP=39;ExcessHet=3.0103;FS=0.000;MLEAC=2;MLEAF=1.00;MQ=43.22;QD=29.47;SOR=0.850	GT:AD:DP:GQ:PL	1/1:0,39:39:99:1718,117,0
3L	365772	3L_365772_SNP	C	T	1627.77	.	AC=2;AF=1.00;AN=2;DB;DP=56;ExcessHet=3.0103;FS=0.000;MLEAC=2;MLEAF=1.00;MQ=43.84;QD=29.07;SOR=1.199	GT:AD:DP:GQ:PL	1/1:0,56:56:99:1656,168,0
3L	366388	3L_366388_SNP	G	T	1833.77	.	AC=2;AF=1.00;AN=2;DB;DP=68;ExcessHet=3.0103;FS=0.000;MLEAC=2;MLEAF=1.00;MQ=44.00;QD=26.97;SOR=1.098	GT:AD:DP:GQ:PL	1/1:0,68:68:99:1862,203,0
3L	368458	3L_368458_SNP	G	T	1662.77	.	AC=2;AF=1.00;AN=2;BaseQRankSum=1.784;ClippingRankSum=0.000;DB;DP=62;ExcessHet=3.0103;FS=0.000;MLEAC=2;MLEAF=1.00;MQ=43.97;MQRankSum=0.000;QD=27.26;ReadPosRankSum=2.204;SOR=0.223	GT:AD:DP:GQ:PL	1/1:1,60:61:99:1691,173,0
3L	368554	3L_368554_SNP	T	C	1355.77	.	AC=2;AF=1.00;AN=2;BaseQRankSum=1.778;ClippingRankSum=0.000;DB;DP=54;ExcessHet=3.0103;FS=3.093;MLEAC=2;MLEAF=1.00;MQ=44.00;MQRankSum=0.000;QD=25.58;ReadPosRankSum=-0.631;SOR=0.343	GT:AD:DP:GQ:PL	1/1:1,52:53:99:1384,148,0
3L	369130	3L_369130_SNP	A	G	1661.77	.	AC=2;AF=1.00;AN=2;DB;DP=58;ExcessHet=3.0103;FS=0.000;MLEAC=2;MLEAF=1.00;MQ=43.97;QD=28.65;SOR=0.762	GT:AD:DP:GQ:PL	1/1:0,58:58:99:1690,174,0
3L	369159	.	GA	G	1813.73	.	AC=2;AF=1.00;AN=2;DP=58;ExcessHet=3.0103;FS=0.000;MLEAC=2;MLEAF=1.00;MQ=43.92;QD=31.82;SOR=0.877	GT:AD:DP:GQ:PL	1/1:0,57:57:99:1851,171,0
3L	369191	3L_369191_SNP	T	G	2516.77	.	AC=2;AF=1.00;AN=2;DB;DP=61;ExcessHet=3.0103;FS=0.000;MLEAC=2;MLEAF=1.00;MQ=43.95;QD=34.50;SOR=1.197	GT:AD:DP:GQ:PL	1/1:0,61:61:99:2545,184,0
3L	369201	3L_369201_SNP	T	A	1068.77	.	AC=1;AF=0.500;AN=2;BaseQRankSum=0.010;ClippingRankSum=0.000;DB;DP=60;ExcessHet=3.0103;FS=0.000;MLEAC=1;MLEAF=0.500;MQ=43.95;MQRankSum=-0.458;QD=17.81;ReadPosRankSum=0.666;SOR=0.574	GT:AD:DP:GQ:PL	0/1:12,48:60:99:1097,0,158
3L	369213	3L_369213_SNP	A	T	1923.77	.	AC=2;AF=1.00;AN=2;DB;DP=64;ExcessHet=3.0103;FS=0.000;MLEAC=2;MLEAF=1.00;MQ=43.92;QD=30.06;SOR=0.966	GT:AD:DP:GQ:PL	1/1:0,64:64:99:1952,191,0
3L	369224	3L_369224_SNP	T	A	1965.77	.	AC=2;AF=1.00;AN=2;DB;DP=63;ExcessHet=3.0103;FS=0.000;MLEAC=2;MLEAF=1.00;MQ=43.89;QD=31.20;SOR=0.790	GT:AD:DP:GQ:PL	1/1:0,63:63:99:1994,189,0
3L	369238	3L_369238_SNP	C	G	302.77	.	AC=1;AF=0.500;AN=2;BaseQRankSum=-0.634;ClippingRankSum=0.000;DB;DP=65;ExcessHet=3.0103;FS=1.210;MLEAC=1;MLEAF=0.500;MQ=43.90;MQRankSum=0.902;QD=4.66;ReadPosRankSum=-0.664;SOR=1.078	GT:AD:DP:GQ:PL	0/1:52,13:65:99:331,0,2152
3L	369245	3L_369245_SNP	T	C	327.77	.	AC=1;AF=0.500;AN=2;BaseQRankSum=-0.927;ClippingRankSum=0.000;DB;DP=68;ExcessHet=3.0103;FS=2.599;MLEAC=1;MLEAF=0.500;MQ=43.90;MQRankSum=0.916;QD=4.82;ReadPosRankSum=-0.850;SOR=1.226	GT:AD:DP:GQ:PL	0/1:54,14:68:99:356,0,2121
3L	369256	.	G	GTTT	306.73	.	AC=1;AF=0.500;AN=2;BaseQRankSum=0.025;ClippingRankSum=0.000;DP=70;ExcessHet=3.0103;FS=0.000;MLEAC=1;MLEAF=0.500;MQ=43.90;MQRankSum=0.836;QD=4.38;ReadPosRankSum=0.354;SOR=0.627	GT:AD:DP:GQ:PL	0/1:56,14:70:99:344,0,2311
3L	369258	.	T	TTTTTTA	2044.73	.	AC=1;AF=0.500;AN=2;BaseQRankSum=-0.495;ClippingRankSum=0.000;DP=74;ExcessHet=3.0103;FS=0.000;MLEAC=1;MLEAF=0.500;MQ=43.91;MQRankSum=-0.903;QD=27.63;ReadPosRankSum=0.604;SOR=0.693	GT:AD:DP:GQ:PL	0/1:16,58:74:99:2082,0,407
3L	369277	3L_369277_SNP	T	C	1259.77	.	AC=1;AF=0.500;AN=2;BaseQRankSum=-1.236;ClippingRankSum=0.000;DB;DP=72;ExcessHet=3.0103;FS=1.055;MLEAC=1;MLEAF=0.500;MQ=43.88;MQRankSum=-1.075;QD=17.50;ReadPosRankSum=0.292;SOR=0.551	GT:AD:DP:GQ:PL	0/1:16,56:72:99:1288,0,235
3L	369356	3L_369356_SNP	C	T	1225.77	.	AC=1;AF=0.500;AN=2;BaseQRankSum=0.595;ClippingRankSum=0.000;DB;DP=68;ExcessHet=3.0103;FS=1.154;MLEAC=1;MLEAF=0.500;MQ=43.91;MQRankSum=-0.924;QD=18.30;ReadPosRankSum=-0.984;SOR=0.488	GT:AD:DP:GQ:PL	0/1:15,52:67:99:1254,0,200
3L	369485	3L_369485_SNP	C	T	1134.77	.	AC=1;AF=0.500;AN=2;BaseQRankSum=0.021;ClippingRankSum=0.000;DB;DP=70;ExcessHet=3.0103;FS=7.290;MLEAC=1;MLEAF=0.500;MQ=43.96;MQRankSum=1.543;QD=16.45;ReadPosRankSum=-1.121;SOR=0.203	GT:AD:DP:GQ:PL	0/1:21,48:69:99:1163,0,384
3L	369849	3L_369849_SNP	A	G	1353.77	.	AC=1;AF=0.500;AN=2;BaseQRankSum=-2.748;ClippingRankSum=0.000;DB;DP=78;ExcessHet=3.0103;FS=1.052;MLEAC=1;MLEAF=0.500;MQ=43.90;MQRankSum=-0.943;QD=17.36;ReadPosRankSum=1.470;SOR=0.904	GT:AD:DP:GQ:PL	0/1:18,60:78:99:1382,0,295
3L	369879	3L_369879_SNP	C	T	1511.77	.	AC=1;AF=0.500;AN=2;BaseQRankSum=3.021;ClippingRankSum=0.000;DB;DP=79;ExcessHet=3.0103;FS=0.000;MLEAC=1;MLEAF=0.500;MQ=43.98;MQRankSum=-0.493;QD=19.14;ReadPosRankSum=0.312;SOR=0.603	GT:AD:DP:GQ:PL	0/1:17,62:79:99:1540,0,178
3L	370074	.	C	G	1069.77	.	AC=1;AF=0.500;AN=2;BaseQRankSum=0.750;ClippingRankSum=0.000;DP=71;ExcessHet=3.0103;FS=6.795;MLEAC=1;MLEAF=0.500;MQ=44.00;MQRankSum=0.000;QD=15.07;ReadPosRankSum=0.169;SOR=0.311	GT:AD:DP:GQ:PL	0/1:24,47:71:99:1098,0,424
3L	370373	3L_370373_SNP	C	A	1208.77	.	AC=1;AF=0.500;AN=2;BaseQRankSum=-0.525;ClippingRankSum=0.000;DB;DP=85;ExcessHet=3.0103;FS=1.842;MLEAC=1;MLEAF=0.500;MQ=44.00;MQRankSum=0.000;QD=14.22;ReadPosRankSum=1.258;SOR=0.476	GT:AD:DP:GQ:PL	0/1:32,53:85:99:1237,0,643
3L	371330	3L_371330_SNP	G	T	338.77	.	AC=1;AF=0.500;AN=2;BaseQRankSum=1.434;ClippingRankSum=0.000;DB;DP=59;ExcessHet=3.0103;FS=0.000;MLEAC=1;MLEAF=0.500;MQ=44.00;MQRankSum=0.000;QD=5.84;ReadPosRankSum=1.275;SOR=0.844	GT:AD:DP:GQ:PL	0/1:39,19:58:99:367,0,929
3L	372775	.	G	GC	1127.73	.	AC=1;AF=0.500;AN=2;BaseQRankSum=1.770;ClippingRankSum=0.000;DP=72;ExcessHet=3.0103;FS=3.222;MLEAC=1;MLEAF=0.500;MQ=44.00;MQRankSum=0.000;QD=15.66;ReadPosRankSum=0.457;SOR=1.127	GT:AD:DP:GQ:PL	0/1:30,42:72:99:1165,0,759
3L	372922	.	G	GA	665.73	.	AC=1;AF=0.500;AN=2;BaseQRankSum=-2.213;ClippingRankSum=0.000;DP=61;ExcessHet=3.0103;FS=12.948;MLEAC=1;MLEAF=0.500;MQ=44.00;MQRankSum=0.000;QD=11.68;ReadPosRankSum=0.351;SOR=0.407	GT:AD:DP:GQ:PL	0/1:20,37:57:99:703,0,272
3L	373117	3L_373117_SNP	G	C	1074.77	.	AC=1;AF=0.500;AN=2;BaseQRankSum=0.215;ClippingRankSum=0.000;DB;DP=61;ExcessHet=3.0103;FS=6.166;MLEAC=1;MLEAF=0.500;MQ=44.00;MQRankSum=0.000;QD=17.91;ReadPosRankSum=-0.838;SOR=1.362	GT:AD:DP:GQ:PL	0/1:15,45:60:99:1103,0,247
3L	374291	3L_374291_SNP	A	G	322.77	.	AC=1;AF=0.500;AN=2;BaseQRankSum=-1.177;ClippingRankSum=0.000;DB;DP=55;ExcessHet=3.0103;FS=2.511;MLEAC=1;MLEAF=0.500;MQ=43.86;MQRankSum=-1.834;QD=5.87;ReadPosRankSum=-0.031;SOR=0.330	GT:AD:DP:GQ:PL	0/1:37,18:55:99:351,0,873
3L	374414	3L_374414_SNP	A	G	1370.77	.	AC=2;AF=1.00;AN=2;DB;DP=52;ExcessHet=3.0103;FS=0.000;MLEAC=2;MLEAF=1.00;MQ=43.85;QD=26.36;SOR=0.693	GT:AD:DP:GQ:PL	1/1:0,52:52:99:1399,154,0
3L	374645	3L_374645_SNP	T	A	3619.77	.	AC=2;AF=1.00;AN=2;DB;DP=83;ExcessHet=3.0103;FS=0.000;MLEAC=2;MLEAF=1.00;MQ=43.83;QD=30.55;SOR=0.717	GT:AD:DP:GQ:PL	1/1:0,83:83:99:3648,252,0
3L	374646	3L_374646_SNP	T	C	3619.77	.	AC=2;AF=1.00;AN=2;DB;DP=81;ExcessHet=3.0103;FS=0.000;MLEAC=2;MLEAF=1.00;MQ=43.83;QD=32.46;SOR=0.768	GT:AD:DP:GQ:PL	1/1:0,81:81:99:3648,252,0
3L	374674	3L_374674_SNP	C	A	2061.77	.	AC=2;AF=1.00;AN=2;DB;DP=76;ExcessHet=3.0103;FS=0.000;MLEAC=2;MLEAF=1.00;MQ=43.66;QD=27.13;SOR=0.920	GT:AD:DP:GQ:PL	1/1:0,76:76:99:2090,226,0
3L	374691	.	ATCATAAGT	A	3224.73	.	AC=2;AF=1.00;AN=2;DP=73;ExcessHet=3.0103;FS=0.000;MLEAC=2;MLEAF=1.00;MQ=43.62;QD=28.69;SOR=0.720	GT:AD:DP:GQ:PL	1/1:0,73:73:99:3262,220,0
3L	374711	3L_374711_SNP	A	G	1838.77	.	AC=2;AF=1.00;AN=2;DB;DP=67;ExcessHet=3.0103;FS=0.000;MLEAC=2;MLEAF=1.00;MQ=43.59;QD=27.44;SOR=0.723	GT:AD:DP:GQ:PL	1/1:0,67:67:99:1867,201,0
3L	374724	3L_374724_SNP	T	C	3215.77	.	AC=2;AF=1.00;AN=2;DB;DP=74;ExcessHet=3.0103;FS=0.000;MLEAC=2;MLEAF=1.00;MQ=43.63;QD=29.17;SOR=0.720	GT:AD:DP:GQ:PL	1/1:0,73:73:99:3244,223,0
3L	374730	3L_374730_SNP	G	T	3249.77	.	AC=2;AF=1.00;AN=2;DB;DP=74;ExcessHet=3.0103;FS=0.000;MLEAC=2;MLEAF=1.00;MQ=43.63;QD=26.43;SOR=0.720	GT:AD:DP:GQ:PL	1/1:0,73:73:99:3278,226,0
3L	374753	3L_374753_SNP	A	T	3326.77	.	AC=2;AF=1.00;AN=2;DB;DP=75;ExcessHet=3.0103;FS=0.000;MLEAC=2;MLEAF=1.00;MQ=43.61;QD=31.25;SOR=0.774	GT:AD:DP:GQ:PL	1/1:0,75:75:99:3355,226,0
3L	374754	3L_374754_SNP	T	G	3326.77	.	AC=2;AF=1.00;AN=2;DB;DP=75;ExcessHet=3.0103;FS=0.000;MLEAC=2;MLEAF=1.00;MQ=43.61;QD=30.42;SOR=0.774	GT:AD:DP:GQ:PL	1/1:0,75:75:99:3355,226,0
3L	374887	3L_374887_SNP	T	C	2141.77	.	AC=2;AF=1.00;AN=2;DB;DP=79;ExcessHet=3.0103;FS=0.000;MLEAC=2;MLEAF=1.00;MQ=43.63;QD=27.46;SOR=0.744	GT:AD:DP:GQ:PL	1/1:0,78:78:99:2170,233,0
3L	374978	.	C	CTTCTG	2464.73	.	AC=2;AF=1.00;AN=2;DP=67;ExcessHet=3.0103;FS=0.000;MLEAC=2;MLEAF=1.00;MQ=42.38;QD=29.98;SOR=0.693	GT:AD:DP:GQ:PL	1/1:0,56:56:99:2502,170,0
3L	375016	3L_375016_SNP	A	T	1791.77	.	AC=2;AF=1.00;AN=2;DB;DP=65;ExcessHet=3.0103;FS=0.000;MLEAC=2;MLEAF=1.00;MQ=42.69;QD=27.57;SOR=0.723	GT:AD:DP:GQ:PL	1/1:0,65:65:99:1820,195,0
3L	375082	3L_375082_SNP	C	A	173.77	.	AC=1;AF=0.500;AN=2;BaseQRankSum=2.543;ClippingRankSum=0.000;DB;DP=67;ExcessHet=3.0103;FS=2.590;MLEAC=1;MLEAF=0.500;MQ=42.85;MQRankSum=-0.178;QD=2.59;ReadPosRankSum=-0.353;SOR=0.853	GT:AD:DP:GQ:PL	0/1:53,14:67:99:202,0,1245
3L	375139	3L_375139_SNP	G	C	371.77	.	AC=1;AF=0.500;AN=2;BaseQRankSum=-0.047;ClippingRankSum=0.000;DB;DP=77;ExcessHet=3.0103;FS=0.000;MLEAC=1;MLEAF=0.500;MQ=43.39;MQRankSum=-2.858;QD=4.83;ReadPosRankSum=-1.355;SOR=0.631	GT:AD:DP:GQ:PL	0/1:61,16:77:99:400,0,2349
3L	375163	3L_375163_SNP	G	C	295.77	.	AC=1;AF=0.500;AN=2;BaseQRankSum=1.580;ClippingRankSum=0.000;DB;DP=75;ExcessHet=3.0103;FS=1.155;MLEAC=1;MLEAF=0.500;MQ=43.17;MQRankSum=-2.307;QD=4.00;ReadPosRankSum=0.156;SOR=0.892	GT:AD:DP:GQ:PL	0/1:61,13:74:99:324,0,2352
3L	375213	.	G	GA	461.73	.	AC=1;AF=0.500;AN=2;BaseQRankSum=0.166;ClippingRankSum=0.000;DP=85;ExcessHet=3.0103;FS=7.797;MLEAC=1;MLEAF=0.500;MQ=43.20;MQRankSum=-3.570;QD=5.77;ReadPosRankSum=0.385;SOR=1.739	GT:AD:DP:GQ:PL	0/1:64,16:80:99:499,0,2635
3L	375226	.	GAA	G	510.73	.	AC=1;AF=0.500;AN=2;BaseQRankSum=-1.958;ClippingRankSum=0.000;DP=86;ExcessHet=3.0103;FS=2.261;MLEAC=1;MLEAF=0.500;MQ=43.16;MQRankSum=-4.496;QD=5.94;ReadPosRankSum=0.629;SOR=1.017	GT:AD:DP:GQ:PL	0/1:69,17:86:99:548,0,2800
3L	375250	3L_375250_SNP	T	A	720.77	.	AC=1;AF=0.500;AN=2;BaseQRankSum=2.700;ClippingRankSum=0.000;DB;DP=94;ExcessHet=3.0103;FS=4.785;MLEAC=1;MLEAF=0.500;MQ=43.21;MQRankSum=-4.267;QD=7.67;ReadPosRankSum=-0.219;SOR=1.279	GT:AD:DP:GQ:PL	0/1:72,22:94:99:749,0,2945
3L	375251	3L_375251_SNP	T	A	2959.77	.	AC=2;AF=1.00;AN=2;DB;DP=93;ExcessHet=3.0103;FS=0.000;MLEAC=2;MLEAF=1.00;MQ=43.20;QD=31.83;SOR=1.061	GT:AD:DP:GQ:PL	1/1:0,93:93:99:2988,284,0
3L	375266	3L_375266_SNP	C	T	819.77	.	AC=1;AF=0.500;AN=2;BaseQRankSum=0.191;ClippingRankSum=0.000;DB;DP=89;ExcessHet=3.0103;FS=0.000;MLEAC=1;MLEAF=0.500;MQ=43.32;MQRankSum=-4.605;QD=9.21;ReadPosRankSum=-1.575;SOR=0.765	GT:AD:DP:GQ:PL	0/1:64,25:89:99:848,0,2729
3L	375268	3L_375268_SNP	T	C	828.77	.	AC=1;AF=0.500;AN=2;BaseQRankSum=-2.137;ClippingRankSum=0.000;DB;DP=88;ExcessHet=3.0103;FS=0.000;MLEAC=1;MLEAF=0.500;MQ=43.31;MQRankSum=-4.561;QD=9.42;ReadPosRankSum=-1.740;SOR=0.794	GT:AD:DP:GQ:PL	0/1:63,25:88:99:857,0,2603
3L	375295	3L_375295_SNP	T	C	770.77	.	AC=1;AF=0.500;AN=2;BaseQRankSum=-0.230;ClippingRankSum=0.000;DB;DP=92;ExcessHet=3.0103;FS=4.640;MLEAC=1;MLEAF=0.500;MQ=43.76;MQRankSum=-5.905;QD=8.38;ReadPosRankSum=-0.116;SOR=1.261	GT:AD:DP:GQ:PL	0/1:68,24:92:99:799,0,2702
3L	375301	.	A	AC	752.73	.	AC=1;AF=0.500;AN=2;BaseQRankSum=-0.140;ClippingRankSum=0.000;DP=93;ExcessHet=3.0103;FS=4.575;MLEAC=1;MLEAF=0.500;MQ=43.76;MQRankSum=-5.945;QD=8.09;ReadPosRankSum=0.369;SOR=1.224	GT:AD:DP:GQ:PL	0/1:69,24:93:99:790,0,2828
3L	375323	3L_375323_SNP	T	A	811.77	.	AC=1;AF=0.500;AN=2;BaseQRankSum=1.108;ClippingRankSum=0.000;DB;DP=91;ExcessHet=3.0103;FS=4.656;MLEAC=1;MLEAF=0.500;MQ=43.75;MQRankSum=-5.866;QD=8.92;ReadPosRankSum=-0.180;SOR=1.254	GT:AD:DP:GQ:PL	0/1:67,24:91:99:840,0,2738
3L	375331	.	A	ATT	827.73	.	AC=1;AF=0.500;AN=2;BaseQRankSum=-0.516;ClippingRankSum=0.000;DP=90;ExcessHet=3.0103;FS=4.531;MLEAC=1;MLEAF=0.500;MQ=43.73;MQRankSum=-5.793;QD=9.20;ReadPosRankSum=-1.367;SOR=1.186	GT:AD:DP:GQ:PL	0/1:64,26:90:99:865,0,2649
3L	375359	3L_375359_SNP	A	G	407.77	.	AC=1;AF=0.500;AN=2;BaseQRankSum=0.511;ClippingRankSum=0.000;DB;DP=92;ExcessHet=3.0103;FS=1.930;MLEAC=1;MLEAF=0.500;MQ=43.79;MQRankSum=-5.445;QD=4.43;ReadPosRankSum=-1.068;SOR=0.476	GT:AD:DP:GQ:PL	0/1:67,25:92:99:436,0,1575
3L	375558	3L_375558_SNP	G	C	473.77	.	AC=1;AF=0.500;AN=2;BaseQRankSum=-0.488;ClippingRankSum=0.000;DB;DP=78;ExcessHet=3.0103;FS=1.928;MLEAC=1;MLEAF=0.500;MQ=43.88;MQRankSum=0.096;QD=6.15;ReadPosRankSum=-0.309;SOR=0.633	GT:AD:DP:GQ:PL	0/1:50,27:77:99:502,0,1136
3L	375774	3L_375774_SNP	G	A	304.77	.	AC=1;AF=0.500;AN=2;BaseQRankSum=0.551;ClippingRankSum=0.000;DB;DP=82;ExcessHet=3.0103;FS=5.008;MLEAC=1;MLEAF=0.500;MQ=44.00;MQRankSum=0.000;QD=3.72;ReadPosRankSum=-1.791;SOR=1.177	GT:AD:DP:GQ:PL	0/1:61,21:82:99:333,0,1384
3L	376076	3L_376076_SNP	T	A	324.77	.	AC=1;AF=0.500;AN=2;BaseQRankSum=-0.040;ClippingRankSum=0.000;DB;DP=72;ExcessHet=3.0103;FS=12.024;MLEAC=1;MLEAF=0.500;MQ=43.95;MQRankSum=-2.274;QD=4.51;ReadPosRankSum=1.073;SOR=2.076	GT:AD:DP:GQ:PL	0/1:52,20:72:99:353,0,1266
3L	376164	3L_376164_SNP	G	A	498.77	.	AC=1;AF=0.500;AN=2;BaseQRankSum=3.166;ClippingRankSum=0.000;DB;DP=75;ExcessHet=3.0103;FS=3.332;MLEAC=1;MLEAF=0.500;MQ=44.00;MQRankSum=0.000;QD=6.65;ReadPosRankSum=-1.208;SOR=1.159	GT:AD:DP:GQ:PL	0/1:49,26:75:99:527,0,1114
3L	376324	3L_376324_SNP	T	G	596.77	.	AC=1;AF=0.500;AN=2;BaseQRankSum=-2.164;ClippingRankSum=0.000;DB;DP=60;ExcessHet=3.0103;FS=5.978;MLEAC=1;MLEAF=0.500;MQ=43.90;MQRankSum=-2.127;QD=10.11;ReadPosRankSum=0.016;SOR=1.633	GT:AD:DP:GQ:PL	0/1:41,18:59:99:625,0,1895
3L	376327	3L_376327_SNP	A	G	680.77	.	AC=1;AF=0.500;AN=2;BaseQRankSum=-2.570;ClippingRankSum=0.000;DB;DP=57;ExcessHet=3.0103;FS=4.170;MLEAC=1;MLEAF=0.500;MQ=43.90;MQRankSum=-2.134;QD=12.16;ReadPosRankSum=-0.116;SOR=1.355	GT:AD:DP:GQ:PL	0/1:39,17:56:99:709,0,1963
3L	376332	.	TA	T	723.73	.	AC=1;AF=0.500;AN=2;BaseQRankSum=0.362;ClippingRankSum=0.000;DP=60;ExcessHet=3.0103;FS=0.000;MLEAC=1;MLEAF=0.500;MQ=43.90;MQRankSum=-1.992;QD=12.06;ReadPosRankSum=-0.871;SOR=0.675	GT:AD:DP:GQ:PL	0/1:40,20:60:99:761,0,1913
3L	376335	.	A	T	693.77	.	AC=1;AF=0.500;AN=2;BaseQRankSum=-0.887;ClippingRankSum=0.000;DP=59;ExcessHet=3.0103;FS=0.000;MLEAC=1;MLEAF=0.500;MQ=43.90;MQRankSum=-1.967;QD=11.76;SOR=0.716	GT:AD:DP:GQ:PL	0/1:39,20:59:99:722,0,1874
3L	376354	3L_376354_SNP	C	A	754.77	.	AC=1;AF=0.500;AN=2;BaseQRankSum=-0.995;ClippingRankSum=0.000;DB;DP=62;ExcessHet=3.0103;FS=2.193;MLEAC=1;MLEAF=0.500;MQ=43.87;MQRankSum=-2.354;QD=12.17;ReadPosRankSum=-0.971;SOR=0.446	GT:AD:DP:GQ:PL	0/1:40,22:62:99:783,0,1767
3L	376355	3L_376355_SNP	G	T	754.77	.	AC=1;AF=0.500;AN=2;BaseQRankSum=-0.102;ClippingRankSum=0.000;DB;DP=61;ExcessHet=3.0103;FS=1.030;MLEAC=1;MLEAF=0.500;MQ=43.87;MQRankSum=-2.410;QD=12.37;ReadPosRankSum=-0.600;SOR=0.512	GT:AD:DP:GQ:PL	0/1:40,21:61:99:783,0,1767
3L	376365	.	TTCTTG	T	762.73	.	AC=1;AF=0.500;AN=2;BaseQRankSum=-2.150;ClippingRankSum=0.000;DP=63;ExcessHet=3.0103;FS=1.014;MLEAC=1;MLEAF=0.500;MQ=43.88;MQRankSum=-2.383;QD=12.11;ReadPosRankSum=-0.015;SOR=0.487	GT:AD:DP:GQ:PL	0/1:41,22:63:99:800,0,1952
3L	376392	3L_376392_SNP	G	T	757.77	.	AC=1;AF=0.500;AN=2;BaseQRankSum=0.547;ClippingRankSum=0.000;DB;DP=60;ExcessHet=3.0103;FS=2.267;MLEAC=1;MLEAF=0.500;MQ=43.59;MQRankSum=-2.520;QD=12.63;ReadPosRankSum=0.790;SOR=0.726	GT:AD:DP:GQ:PL	0/1:38,22:60:99:786,0,1653
3L	376400	3L_376400_SNP	C	A	732.77	.	AC=1;AF=0.500;AN=2;BaseQRankSum=-0.093;ClippingRankSum=0.000;DB;DP=59;ExcessHet=3.0103;FS=1.046;MLEAC=1;MLEAF=0.500;MQ=43.59;MQRankSum=-2.596;QD=12.42;ReadPosRankSum=0.991;SOR=0.990	GT:AD:DP:GQ:PL	0/1:38,21:59:99:761,0,1660
3L	376496	3L_376496_SNP	T	C	143.77	.	AC=1;AF=0.500;AN=2;BaseQRankSum=0.084;ClippingRankSum=0.000;DB;DP=39;ExcessHet=3.0103;FS=3.331;MLEAC=1;MLEAF=0.500;MQ=43.90;MQRankSum=-0.757;QD=3.69;ReadPosRankSum=-0.433;SOR=1.508	GT:AD:DP:GQ:PL	0/1:29,10:39:99:172,0,724
3L	376508	3L_376508_SNP	A	G	138.77	.	AC=1;AF=0.500;AN=2;BaseQRankSum=-1.303;ClippingRankSum=0.000;DB;DP=37;ExcessHet=3.0103;FS=1.448;MLEAC=1;MLEAF=0.500;MQ=43.95;MQRankSum=0.669;QD=3.75;ReadPosRankSum=-1.357;SOR=0.404	GT:AD:DP:GQ:PL	0/1:27,10:37:99:167,0,664
3L	377119	3L_377119_SNP	T	A	1514.77	.	AC=2;AF=1.00;AN=2;DB;DP=54;ExcessHet=3.0103;FS=0.000;MLEAC=2;MLEAF=1.00;MQ=44.00;QD=28.05;SOR=1.022	GT:AD:DP:GQ:PL	1/1:0,54:54:99:1543,162,0
3L	377225	3L_377225_SNP	G	C	270.77	.	AC=1;AF=0.500;AN=2;BaseQRankSum=2.640;ClippingRankSum=0.000;DB;DP=56;ExcessHet=3.0103;FS=1.112;MLEAC=1;MLEAF=0.500;MQ=44.00;MQRankSum=0.000;QD=4.84;ReadPosRankSum=-1.401;SOR=0.520	GT:AD:DP:GQ:PL	0/1:40,16:56:99:299,0,915
3L	378160	3L_378160_SNP	G	C	1046.77	.	AC=2;AF=1.00;AN=2;DB;DP=40;ExcessHet=3.0103;FS=0.000;MLEAC=2;MLEAF=1.00;MQ=44.18;QD=26.17;SOR=0.693	GT:AD:DP:GQ:PL	1/1:0,40:40:99:1075,119,0
3L	378236	.	G	GGA	622.73	.	AC=1;AF=0.500;AN=2;BaseQRankSum=-0.999;ClippingRankSum=0.000;DP=44;ExcessHet=3.0103;FS=0.000;MLEAC=1;MLEAF=0.500;MQ=43.91;MQRankSum=-0.750;QD=15.19;ReadPosRankSum=1.939;SOR=0.880	GT:AD:DP:GQ:PL	0/1:16,25:41:99:660,0,370
3L	378624	3L_378624_SNP	T	C	1179.77	.	AC=2;AF=1.00;AN=2;DB;DP=47;ExcessHet=3.0103;FS=0.000;MLEAC=2;MLEAF=1.00;MQ=44.00;QD=25.65;SOR=0.780	GT:AD:DP:GQ:PL	1/1:0,46:46:99:1208,136,0
3L	379958	.	C	T	902.77	.	AC=1;AF=0.500;AN=2;BaseQRankSum=3.372;ClippingRankSum=0.000;DP=61;ExcessHet=3.0103;FS=12.943;MLEAC=1;MLEAF=0.500;MQ=44.00;MQRankSum=0.000;QD=15.05;ReadPosRankSum=0.581;SOR=0.098	GT:AD:DP:GQ:PL	0/1:21,39:60:99:931,0,400
3L	380025	3L_380025_SNP	C	G	259.77	.	AC=1;AF=0.500;AN=2;BaseQRankSum=-1.154;ClippingRankSum=0.000;DB;DP=64;ExcessHet=3.0103;FS=4.012;MLEAC=1;MLEAF=0.500;MQ=44.00;MQRankSum=0.000;QD=4.19;ReadPosRankSum=-0.164;SOR=0.933	GT:AD:DP:GQ:PL	0/1:45,17:62:99:288,0,1065
3L	380457	3L_380457_SNP	A	G	390.77	.	AC=1;AF=0.500;AN=2;BaseQRankSum=1.219;ClippingRankSum=0.000;DB;DP=69;ExcessHet=3.0103;FS=2.133;MLEAC=1;MLEAF=0.500;MQ=44.00;MQRankSum=0.000;QD=5.66;ReadPosRankSum=0.183;SOR=0.459	GT:AD:DP:GQ:PL	0/1:46,23:69:99:419,0,1082
3L	382559	3L_382559_SNP	A	T	594.77	.	AC=1;AF=0.500;AN=2;BaseQRankSum=-2.095;ClippingRankSum=0.000;DB;DP=59;ExcessHet=3.0103;FS=0.000;MLEAC=1;MLEAF=0.500;MQ=44.00;MQRankSum=0.000;QD=10.08;ReadPosRankSum=-0.288;SOR=0.798	GT:AD:DP:GQ:PL	0/1:31,28:59:99:623,0,725
3L	383485	.	C	T	356.77	.	AC=1;AF=0.500;AN=2;BaseQRankSum=-0.700;ClippingRankSum=0.000;DP=56;ExcessHet=3.0103;FS=7.678;MLEAC=1;MLEAF=0.500;MQ=43.97;MQRankSum=0.783;QD=6.37;ReadPosRankSum=-1.060;SOR=1.313	GT:AD:DP:GQ:PL	0/1:36,20:56:99:385,0,772
3L	383549	3L_383549_SNP	T	G	481.77	.	AC=1;AF=0.500;AN=2;BaseQRankSum=-1.010;ClippingRankSum=0.000;DB;DP=56;ExcessHet=3.0103;FS=9.593;MLEAC=1;MLEAF=0.500;MQ=43.97;MQRankSum=0.934;QD=8.60;ReadPosRankSum=-0.310;SOR=1.546	GT:AD:DP:GQ:PL	0/1:31,25:56:99:510,0,658
3L	385773	.	TTC	T	2780.73	.	AC=2;AF=1.00;AN=2;DP=64;ExcessHet=3.0103;FS=0.000;MLEAC=2;MLEAF=1.00;MQ=43.94;QD=25.41;SOR=0.826	GT:AD:DP:GQ:PL	1/1:0,62:62:99:2818,190,0
3L	385777	.	GAAC	G	2780.73	.	AC=2;AF=1.00;AN=2;DP=64;ExcessHet=3.0103;FS=0.000;MLEAC=2;MLEAF=1.00;MQ=43.94;QD=29.66;SOR=0.859	GT:AD:DP:GQ:PL	1/1:0,63:63:99:2818,190,0
3L	387758	3L_387758_SNP	C	T	450.77	.	AC=1;AF=0.500;AN=2;BaseQRankSum=1.352;ClippingRankSum=0.000;DB;DP=76;ExcessHet=3.0103;FS=4.829;MLEAC=1;MLEAF=0.500;MQ=43.97;MQRankSum=0.728;QD=5.93;ReadPosRankSum=1.026;SOR=1.030	GT:AD:DP:GQ:PL	0/1:51,25:76:99:479,0,1176
3L	387938	3L_387938_SNP	C	A	1101.77	.	AC=1;AF=0.500;AN=2;BaseQRankSum=0.508;ClippingRankSum=0.000;DB;DP=66;ExcessHet=3.0103;FS=1.045;MLEAC=1;MLEAF=0.500;MQ=44.00;MQRankSum=0.000;QD=16.69;ReadPosRankSum=0.152;SOR=0.476	GT:AD:DP:GQ:PL	0/1:19,47:66:99:1130,0,319
3L	388139	.	A	ATG	391.73	.	AC=1;AF=0.500;AN=2;BaseQRankSum=0.315;ClippingRankSum=0.000;DP=62;ExcessHet=3.0103;FS=1.105;MLEAC=1;MLEAF=0.500;MQ=43.35;MQRankSum=-1.712;QD=7.25;ReadPosRankSum=-0.073;SOR=0.929	GT:AD:DP:GQ:PL	0/1:35,19:54:99:429,0,967
3L	388329	3L_388329_SNP	A	T	401.77	.	AC=1;AF=0.500;AN=2;BaseQRankSum=0.006;ClippingRankSum=0.000;DB;DP=77;ExcessHet=3.0103;FS=0.000;MLEAC=1;MLEAF=0.500;MQ=43.72;MQRankSum=-1.408;QD=5.29;ReadPosRankSum=-0.466;SOR=0.693	GT:AD:DP:GQ:PL	0/1:53,23:76:99:430,0,1300
3L	388360	3L_388360_SNP	G	C	403.77	.	AC=1;AF=0.500;AN=2;BaseQRankSum=-1.877;ClippingRankSum=0.000;DB;DP=73;ExcessHet=3.0103;FS=0.000;MLEAC=1;MLEAF=0.500;MQ=43.73;MQRankSum=-1.993;QD=5.61;ReadPosRankSum=-0.994;SOR=0.681	GT:AD:DP:GQ:PL	0/1:48,24:72:99:432,0,1157
3L	388397	3L_388397_SNP	A	G	893.77	.	AC=1;AF=0.500;AN=2;BaseQRankSum=-1.681;ClippingRankSum=0.000;DB;DP=75;ExcessHet=3.0103;FS=1.995;MLEAC=1;MLEAF=0.500;MQ=43.75;MQRankSum=-0.459;QD=11.92;ReadPosRankSum=0.281;SOR=0.960	GT:AD:DP:GQ:PL	0/1:49,26:75:99:922,0,2276
3L	388399	3L_388399_SNP	A	T	893.77	.	AC=1;AF=0.500;AN=2;BaseQRankSum=-3.030;ClippingRankSum=0.000;DB;DP=74;ExcessHet=3.0103;FS=0.000;MLEAC=1;MLEAF=0.500;MQ=43.74;MQRankSum=-0.488;QD=12.08;ReadPosRankSum=1.442;SOR=0.796	GT:AD:DP:GQ:PL	0/1:49,25:74:99:922,0,2276
3L	388866	3L_388866_SNP	C	T	1612.77	.	AC=2;AF=1.00;AN=2;DB;DP=60;ExcessHet=3.0103;FS=0.000;MLEAC=2;MLEAF=1.00;MQ=43.36;QD=27.34;SOR=0.726	GT:AD:DP:GQ:PL	1/1:0,59:59:99:1641,177,0
3L	388886	3L_388886_SNP	A	G	1804.77	.	AC=2;AF=1.00;AN=2;DB;DP=65;ExcessHet=3.0103;FS=0.000;MLEAC=2;MLEAF=1.00;MQ=42.92;QD=27.77;SOR=0.723	GT:AD:DP:GQ:PL	1/1:0,65:65:99:1833,195,0
3L	388916	.	GTCTTAACGT	G	2954.73	.	AC=2;AF=1.00;AN=2;DP=67;ExcessHet=3.0103;FS=0.000;MLEAC=2;MLEAF=1.00;MQ=42.74;QD=31.75;SOR=0.723	GT:AD:DP:GQ:PL	1/1:0,67:67:99:2992,202,0
3L	388939	3L_388939_SNP	G	A	1697.77	.	AC=2;AF=1.00;AN=2;DB;DP=63;ExcessHet=3.0103;FS=0.000;MLEAC=2;MLEAF=1.00;MQ=42.69;QD=26.95;SOR=0.724	GT:AD:DP:GQ:PL	1/1:0,63:63:99:1726,188,0
3L	388955	3L_388955_SNP	T	A	1778.77	.	AC=2;AF=1.00;AN=2;DB;DP=64;ExcessHet=3.0103;FS=0.000;MLEAC=2;MLEAF=1.00;MQ=42.71;QD=27.79;SOR=0.892	GT:AD:DP:GQ:PL	1/1:0,64:64:99:1807,192,0
3L	388980	3L_388980_SNP	C	T	1976.77	.	AC=2;AF=1.00;AN=2;DB;DP=71;ExcessHet=3.0103;FS=0.000;MLEAC=2;MLEAF=1.00;MQ=42.97;QD=27.84;SOR=0.971	GT:AD:DP:GQ:PL	1/1:0,71:71:99:2005,212,0
3L	389006	3L_389006_SNP	A	T	3188.77	.	AC=2;AF=1.00;AN=2;DB;DP=73;ExcessHet=3.0103;FS=0.000;MLEAC=2;MLEAF=1.00;MQ=43.16;QD=29.09;SOR=0.898	GT:AD:DP:GQ:PL	1/1:0,73:73:99:3217,220,0
3L	389011	3L_389011_SNP	T	A	3151.77	.	AC=2;AF=1.00;AN=2;DB;DP=70;ExcessHet=3.0103;FS=0.000;MLEAC=2;MLEAF=1.00;MQ=43.38;QD=31.71;SOR=0.874	GT:AD:DP:GQ:PL	1/1:0,70:70:99:3180,217,0
3L	389023	3L_389023_SNP	C	T	1997.77	.	AC=2;AF=1.00;AN=2;BaseQRankSum=1.794;ClippingRankSum=0.000;DB;DP=73;ExcessHet=3.0103;FS=3.720;MLEAC=2;MLEAF=1.00;MQ=43.51;MQRankSum=-0.381;QD=27.37;ReadPosRankSum=0.831;SOR=0.777	GT:AD:DP:GQ:PL	1/1:1,72:73:99:2026,209,0
3L	389166	3L_389166_SNP	G	A	957.77	.	AC=1;AF=0.500;AN=2;BaseQRankSum=-0.387;ClippingRankSum=0.000;DB;DP=65;ExcessHet=3.0103;FS=1.035;MLEAC=1;MLEAF=0.500;MQ=42.92;MQRankSum=1.299;QD=14.97;ReadPosRankSum=-1.171;SOR=0.634	GT:AD:DP:GQ:PL	0/1:20,44:64:99:986,0,350
3L	389226	3L_389226_SNP	T	A	1915.77	.	AC=2;AF=1.00;AN=2;DB;DP=71;ExcessHet=3.0103;FS=0.000;MLEAC=2;MLEAF=1.00;MQ=43.51;QD=27.37;SOR=0.750	GT:AD:DP:GQ:PL	1/1:0,70:70:99:1944,209,0
3L	389796	.	C	T	1260.77	.	AC=1;AF=0.500;AN=2;BaseQRankSum=0.291;ClippingRankSum=0.000;DP=81;ExcessHet=3.0103;FS=4.753;MLEAC=1;MLEAF=0.500;MQ=44.00;MQRankSum=0.000;QD=15.57;ReadPosRankSum=0.196;SOR=0.297	GT:AD:DP:GQ:PL	0/1:25,56:81:99:1289,0,453
3L	390787	.	C	CT	1686.73	.	AC=2;AF=1.00;AN=2;DP=62;ExcessHet=3.0103;FS=0.000;MLEAC=2;MLEAF=1.00;MQ=44.05;QD=28.11;SOR=0.831	GT:AD:DP:GQ:PL	1/1:0,60:60:99:1724,180,0
3L	391184	3L_391184_SNP	C	A	370.77	.	AC=1;AF=0.500;AN=2;BaseQRankSum=1.261;ClippingRankSum=0.000;DB;DP=65;ExcessHet=3.0103;FS=1.004;MLEAC=1;MLEAF=0.500;MQ=43.91;MQRankSum=-1.274;QD=5.70;ReadPosRankSum=1.426;SOR=0.533	GT:AD:DP:GQ:PL	0/1:44,21:65:99:399,0,1038
3L	391195	3L_391195_SNP	C	T	408.77	.	AC=1;AF=0.500;AN=2;BaseQRankSum=0.618;ClippingRankSum=0.000;DB;DP=61;ExcessHet=3.0103;FS=0.000;MLEAC=1;MLEAF=0.500;MQ=43.94;MQRankSum=-0.390;QD=6.70;ReadPosRankSum=0.135;SOR=0.818	GT:AD:DP:GQ:PL	0/1:39,22:61:99:437,0,879
3L	391266	3L_391266_SNP	A	T	604.77	.	AC=1;AF=0.500;AN=2;BaseQRankSum=-2.763;ClippingRankSum=0.000;DB;DP=68;ExcessHet=3.0103;FS=0.000;MLEAC=1;MLEAF=0.500;MQ=43.91;MQRankSum=1.114;QD=8.89;ReadPosRankSum=-0.451;SOR=0.671	GT:AD:DP:GQ:PL	0/1:49,19:68:99:633,0,2244
3L	391269	.	G	GAAGCATTT	598.73	.	AC=1;AF=0.500;AN=2;BaseQRankSum=0.362;ClippingRankSum=0.000;DP=65;ExcessHet=3.0103;FS=0.000;MLEAC=1;MLEAF=0.500;MQ=43.91;MQRankSum=1.151;QD=9.21;ReadPosRankSum=-1.039;SOR=0.624	GT:AD:DP:GQ:PL	0/1:46,19:65:99:636,0,2222
3L	391285	3L_391285_SNP	T	C	220.77	.	AC=1;AF=0.500;AN=2;BaseQRankSum=0.690;ClippingRankSum=0.000;DB;DP=56;ExcessHet=3.0103;FS=4.259;MLEAC=1;MLEAF=0.500;MQ=43.93;MQRankSum=0.892;QD=3.94;ReadPosRankSum=0.046;SOR=0.527	GT:AD:DP:GQ:PL	0/1:41,15:56:99:249,0,962
3L	391828	3L_391828_SNP	C	T	816.77	.	AC=1;AF=0.500;AN=2;BaseQRankSum=0.492;ClippingRankSum=0.000;DB;DP=62;ExcessHet=3.0103;FS=0.000;MLEAC=1;MLEAF=0.500;MQ=43.51;MQRankSum=-0.970;QD=13.17;ReadPosRankSum=-1.386;SOR=0.656	GT:AD:DP:GQ:PL	0/1:26,36:62:99:845,0,547
3L	391895	.	G	GTCTGCCAA	2294.73	.	AC=2;AF=1.00;AN=2;DP=52;ExcessHet=3.0103;FS=0.000;MLEAC=2;MLEAF=1.00;MQ=42.77;QD=35.70;SOR=1.270	GT:AD:DP:GQ:PL	1/1:0,50:50:99:2332,156,0
3L	391938	3L_391938_SNP	T	C	1022.77	.	AC=1;AF=0.500;AN=2;BaseQRankSum=-1.987;ClippingRankSum=0.000;DB;DP=42;ExcessHet=3.0103;FS=5.159;MLEAC=1;MLEAF=0.500;MQ=42.18;MQRankSum=1.548;QD=24.95;ReadPosRankSum=-0.238;SOR=0.204	GT:AD:DP:GQ:PL	0/1:13,28:41:99:1051,0,467
3L	391958	3L_391958_SNP	T	C	466.77	.	AC=1;AF=0.500;AN=2;BaseQRankSum=0.427;ClippingRankSum=0.000;DB;DP=46;ExcessHet=3.0103;FS=1.263;MLEAC=1;MLEAF=0.500;MQ=42.14;MQRankSum=-2.215;QD=10.37;ReadPosRankSum=1.397;SOR=1.110	GT:AD:DP:GQ:PL	0/1:30,15:45:99:495,0,1119
3L	391963	3L_391963_SNP	T	A	2114.77	.	AC=2;AF=1.00;AN=2;DB;DP=47;ExcessHet=3.0103;FS=0.000;MLEAC=2;MLEAF=1.00;MQ=42.23;QD=28.09;SOR=1.085	GT:AD:DP:GQ:PL	1/1:0,46:46:99:2143,144,0
3L	391971	3L_391971_SNP	C	A	2131.77	.	AC=2;AF=1.00;AN=2;DB;DP=48;ExcessHet=3.0103;FS=0.000;MLEAC=2;MLEAF=1.00;MQ=42.22;QD=25.10;SOR=0.919	GT:AD:DP:GQ:PL	1/1:0,47:47:99:2160,144,0
3L	391977	3L_391977_SNP	A	T	2086.77	.	AC=2;AF=1.00;AN=2;DB;DP=48;ExcessHet=3.0103;FS=0.000;MLEAC=2;MLEAF=1.00;MQ=42.31;QD=34.21;SOR=1.132	GT:AD:DP:GQ:PL	1/1:0,47:47:99:2115,141,0
3L	391980	.	GTTTTTTTTTTTTTTTTTTTTTTT	G	2077.73	.	AC=2;AF=1.00;AN=2;DP=46;ExcessHet=3.0103;FS=0.000;MLEAC=2;MLEAF=1.00;MQ=42.23;QD=30.00;SOR=1.154	GT:AD:DP:GQ:PL	1/1:0,45:45:99:2115,141,0
3L	392007	.	ATT	A	2167.73	.	AC=2;AF=1.00;AN=2;DP=50;ExcessHet=3.0103;FS=0.000;MLEAC=2;MLEAF=1.00;MQ=42.38;QD=27.99;SOR=1.225	GT:AD:DP:GQ:PL	1/1:0,49:49:99:2205,147,0
3L	392011	.	A	AAAAT,AAAAAT	2208.73	.	AC=1,1;AF=0.500,0.500;AN=2;DP=49;ExcessHet=3.0103;FS=0.000;MLEAC=1,1;MLEAF=0.500,0.500;MQ=42.34;QD=32.32;SOR=1.280	GT:AD:DP:GQ:PL	1/2:0,30,15:45:99:2246,373,210,677,0,516
3L	392026	3L_392026_SNP	A	C	2363.77	.	AC=2;AF=1.00;AN=2;DB;DP=57;ExcessHet=3.0103;FS=0.000;MLEAC=2;MLEAF=1.00;MQ=42.68;QD=31.84;SOR=1.101	GT:AD:DP:GQ:PL	1/1:0,56:56:99:2392,169,0
3L	392102	3L_392102_SNP	G	A	227.77	.	AC=1;AF=0.500;AN=2;BaseQRankSum=-0.050;ClippingRankSum=0.000;DB;DP=56;ExcessHet=3.0103;FS=2.619;MLEAC=1;MLEAF=0.500;MQ=43.53;MQRankSum=-0.423;QD=4.14;ReadPosRankSum=-0.893;SOR=1.053	GT:AD:DP:GQ:PL	0/1:40,15:55:99:256,0,929
3L	392346	.	T	C	1638.77	.	AC=2;AF=1.00;AN=2;DP=63;ExcessHet=3.0103;FS=0.000;MLEAC=2;MLEAF=1.00;MQ=43.80;QD=26.43;SOR=0.693	GT:AD:DP:GQ:PL	1/1:0,62:62:99:1667,184,0
3L	392518	3L_392518_SNP	C	T	827.77	.	AC=1;AF=0.500;AN=2;BaseQRankSum=1.045;ClippingRankSum=0.000;DB;DP=61;ExcessHet=3.0103;FS=2.256;MLEAC=1;MLEAF=0.500;MQ=43.94;MQRankSum=0.419;QD=13.80;ReadPosRankSum=1.219;SOR=0.412	GT:AD:DP:GQ:PL	0/1:22,38:60:99:856,0,434
3L	392716	3L_392716_SNP	G	T	1364.77	.	AC=2;AF=1.00;AN=2;DB;DP=49;ExcessHet=3.0103;FS=0.000;MLEAC=2;MLEAF=1.00;MQ=43.84;QD=27.85;SOR=0.733	GT:AD:DP:GQ:PL	1/1:0,49:49:99:1393,147,0
3L	392893	3L_392893_SNP	T	A	255.77	.	AC=1;AF=0.500;AN=2;BaseQRankSum=0.816;ClippingRankSum=0.000;DB;DP=56;ExcessHet=3.0103;FS=2.561;MLEAC=1;MLEAF=0.500;MQ=43.78;MQRankSum=-0.116;QD=4.57;ReadPosRankSum=1.183;SOR=1.244	GT:AD:DP:GQ:PL	0/1:40,16:56:99:284,0,960
3L	393208	3L_393208_SNP	T	G	1248.77	.	AC=2;AF=1.00;AN=2;DB;DP=44;ExcessHet=3.0103;FS=0.000;MLEAC=2;MLEAF=1.00;MQ=43.61;QD=28.38;SOR=1.828	GT:AD:DP:GQ:PL	1/1:0,44:44:99:1277,132,0
3L	393229	.	AAATGGGAATTTGAAGGATAGGTCAGGAATATTGAGAAAGTATATTG	A	576.73	.	AC=1;AF=0.500;AN=2;BaseQRankSum=-0.608;ClippingRankSum=0.000;DP=48;ExcessHet=3.0103;FS=0.000;MLEAC=1;MLEAF=0.500;MQ=43.60;MQRankSum=-3.369;QD=12.54;ReadPosRankSum=-1.028;SOR=0.776	GT:AD:DP:GQ:PL	0/1:29,17:46:99:614,0,1166
3L	393264	3L_393264_SNP	G	A	536.77	.	AC=1;AF=0.500;AN=2;BaseQRankSum=0.237;ClippingRankSum=0.000;DB;DP=42;ExcessHet=3.0103;FS=0.000;MLEAC=1;MLEAF=0.500;MQ=43.59;MQRankSum=3.128;QD=13.09;ReadPosRankSum=1.999;SOR=0.627	GT:AD:DP:GQ:PL	0/1:17,24:41:99:565,0,629
3L	393289	3L_393289_SNP	G	A	978.77	.	AC=1;AF=0.500;AN=2;BaseQRankSum=0.578;ClippingRankSum=0.000;DB;DP=51;ExcessHet=3.0103;FS=1.085;MLEAC=1;MLEAF=0.500;MQ=43.63;MQRankSum=2.705;QD=19.58;ReadPosRankSum=2.743;SOR=0.527	GT:AD:DP:GQ:PL	0/1:24,26:50:99:1007,0,929
3L	393292	3L_393292_SNP	A	G	949.77	.	AC=1;AF=0.500;AN=2;BaseQRankSum=-2.006;ClippingRankSum=0.000;DB;DP=50;ExcessHet=3.0103;FS=0.000;MLEAC=1;MLEAF=0.500;MQ=43.62;MQRankSum=2.656;QD=19.38;ReadPosRankSum=2.732;SOR=0.602	GT:AD:DP:GQ:PL	0/1:24,25:49:99:978,0,933
3L	393293	3L_393293_SNP	A	T	949.77	.	AC=1;AF=0.500;AN=2;BaseQRankSum=-2.142;ClippingRankSum=0.000;DB;DP=50;ExcessHet=3.0103;FS=0.000;MLEAC=1;MLEAF=0.500;MQ=43.62;MQRankSum=2.656;QD=19.38;ReadPosRankSum=2.564;SOR=0.602	GT:AD:DP:GQ:PL	0/1:24,25:49:99:978,0,933
3L	393306	3L_393306_SNP	A	T	1454.77	.	AC=2;AF=1.00;AN=2;DB;DP=52;ExcessHet=3.0103;FS=0.000;MLEAC=2;MLEAF=1.00;MQ=43.67;QD=28.52;SOR=0.994	GT:AD:DP:GQ:PL	1/1:0,51:51:99:1483,153,0
3L	393321	.	CT	C	1777.73	.	AC=2;AF=1.00;AN=2;DP=52;ExcessHet=3.0103;FS=0.000;MLEAC=2;MLEAF=1.00;MQ=43.71;QD=34.86;SOR=0.732	GT:AD:DP:GQ:PL	1/1:0,51:51:99:1815,153,0
3L	393392	3L_393392_SNP	C	G	1584.77	.	AC=2;AF=1.00;AN=2;BaseQRankSum=1.625;ClippingRankSum=0.000;DB;DP=61;ExcessHet=3.0103;FS=0.000;MLEAC=2;MLEAF=1.00;MQ=44.00;MQRankSum=0.000;QD=25.98;ReadPosRankSum=0.375;SOR=0.314	GT:AD:DP:GQ:PL	1/1:1,60:61:99:1613,157,0
3L	393441	3L_393441_SNP	A	C	1648.77	.	AC=2;AF=1.00;AN=2;DB;DP=59;ExcessHet=3.0103;FS=0.000;MLEAC=2;MLEAF=1.00;MQ=43.90;QD=27.95;SOR=0.871	GT:AD:DP:GQ:PL	1/1:0,59:59:99:1677,176,0
3L	393481	3L_393481_SNP	C	T	698.77	.	AC=1;AF=0.500;AN=2;BaseQRankSum=1.063;ClippingRankSum=0.000;DB;DP=56;ExcessHet=3.0103;FS=0.000;MLEAC=1;MLEAF=0.500;MQ=43.83;MQRankSum=-2.069;QD=12.48;ReadPosRankSum=0.412;SOR=0.680	GT:AD:DP:GQ:PL	0/1:25,31:56:99:727,0,556
3L	393529	.	CCATTCT	C	793.73	.	AC=1;AF=0.500;AN=2;BaseQRankSum=-0.473;ClippingRankSum=0.000;DP=66;ExcessHet=3.0103;FS=2.273;MLEAC=1;MLEAF=0.500;MQ=43.79;MQRankSum=0.610;QD=13.45;ReadPosRankSum=-0.521;SOR=0.405	GT:AD:DP:GQ:PL	0/1:36,23:59:99:831,0,1442
3L	393753	3L_393753_SNP	C	T	649.77	.	AC=1;AF=0.500;AN=2;BaseQRankSum=-0.805;ClippingRankSum=0.000;DB;DP=44;ExcessHet=3.0103;FS=0.000;MLEAC=1;MLEAF=0.500;MQ=43.93;MQRankSum=-1.156;QD=14.77;ReadPosRankSum=0.130;SOR=0.725	GT:AD:DP:GQ:PL	0/1:26,18:44:99:678,0,1337
3L	393757	3L_393757_SNP	A	T	649.77	.	AC=1;AF=0.500;AN=2;BaseQRankSum=-0.912;ClippingRankSum=0.000;DB;DP=44;ExcessHet=3.0103;FS=0.000;MLEAC=1;MLEAF=0.500;MQ=43.93;MQRankSum=-1.156;QD=14.77;ReadPosRankSum=-0.188;SOR=0.725	GT:AD:DP:GQ:PL	0/1:26,18:44:99:678,0,1337
3L	394091	3L_394091_SNP	G	A	2769.77	.	AC=2;AF=1.00;AN=2;DB;DP=65;ExcessHet=3.0103;FS=0.000;MLEAC=2;MLEAF=1.00;MQ=43.76;QD=28.53;SOR=0.787	GT:AD:DP:GQ:PL	1/1:0,65:65:99:2798,196,0
3L	394101	3L_394101_SNP	A	G	2670.77	.	AC=2;AF=1.00;AN=2;DB;DP=62;ExcessHet=3.0103;FS=0.000;MLEAC=2;MLEAF=1.00;MQ=43.72;QD=31.91;SOR=0.826	GT:AD:DP:GQ:PL	1/1:0,62:62:99:2699,187,0
3L	394165	3L_394165_SNP	A	G	1937.77	.	AC=2;AF=1.00;AN=2;DB;DP=71;ExcessHet=3.0103;FS=0.000;MLEAC=2;MLEAF=1.00;MQ=43.68;QD=27.29;SOR=0.971	GT:AD:DP:GQ:PL	1/1:0,71:71:99:1966,212,0
3L	394241	3L_394241_SNP	C	G	1767.77	.	AC=2;AF=1.00;AN=2;DB;DP=65;ExcessHet=3.0103;FS=0.000;MLEAC=2;MLEAF=1.00;MQ=43.52;QD=27.20;SOR=1.341	GT:AD:DP:GQ:PL	1/1:0,65:65:99:1796,194,0
3L	394255	3L_394255_SNP	T	C	2828.77	.	AC=2;AF=1.00;AN=2;DB;DP=65;ExcessHet=3.0103;FS=0.000;MLEAC=2;MLEAF=1.00;MQ=43.61;QD=29.61;SOR=1.078	GT:AD:DP:GQ:PL	1/1:0,65:65:99:2857,198,0
3L	394257	3L_394257_SNP	T	A	2828.77	.	AC=2;AF=1.00;AN=2;DB;DP=64;ExcessHet=3.0103;FS=0.000;MLEAC=2;MLEAF=1.00;MQ=43.63;QD=32.83;SOR=1.044	GT:AD:DP:GQ:PL	1/1:0,64:64:99:2857,198,0
3L	394427	3L_394427_SNP	G	T	1943.77	.	AC=2;AF=1.00;AN=2;DB;DP=71;ExcessHet=3.0103;FS=0.000;MLEAC=2;MLEAF=1.00;MQ=43.35;QD=27.38;SOR=0.840	GT:AD:DP:GQ:PL	1/1:0,71:71:99:1972,213,0
3L	394472	3L_394472_SNP	G	A	1772.77	.	AC=2;AF=1.00;AN=2;DB;DP=65;ExcessHet=3.0103;FS=0.000;MLEAC=2;MLEAF=1.00;MQ=43.01;QD=27.27;SOR=0.925	GT:AD:DP:GQ:PL	1/1:0,65:65:99:1801,195,0
3L	394486	3L_394486_SNP	G	T	2057.77	.	AC=2;AF=1.00;AN=2;DB;DP=73;ExcessHet=3.0103;FS=0.000;MLEAC=2;MLEAF=1.00;MQ=42.88;QD=28.58;SOR=0.869	GT:AD:DP:GQ:PL	1/1:0,72:72:99:2086,216,0
3L	394494	.	CAAAAAAG	C	1722.73	.	AC=1;AF=0.500;AN=2;BaseQRankSum=-0.275;ClippingRankSum=0.000;DP=75;ExcessHet=3.0103;FS=2.026;MLEAC=1;MLEAF=0.500;MQ=42.85;MQRankSum=-7.053;QD=23.93;ReadPosRankSum=-1.511;SOR=0.425	GT:AD:DP:GQ:PL	0/1:28,44:72:99:1760,0,1085
3L	394504	.	C	CCTCCT	1890.73	.	AC=1;AF=0.500;AN=2;BaseQRankSum=-0.381;ClippingRankSum=0.000;DP=75;ExcessHet=3.0103;FS=1.976;MLEAC=1;MLEAF=0.500;MQ=42.88;MQRankSum=-7.008;QD=25.55;ReadPosRankSum=-1.618;SOR=0.450	GT:AD:DP:GQ:PL	0/1:29,45:74:99:1928,0,1073
3L	394505	.	A	ATCCT	1932.73	.	AC=1;AF=0.500;AN=2;BaseQRankSum=-0.893;ClippingRankSum=0.000;DP=77;ExcessHet=3.0103;FS=3.170;MLEAC=1;MLEAF=0.500;MQ=42.91;MQRankSum=-6.776;QD=25.43;ReadPosRankSum=-1.097;SOR=0.474	GT:AD:DP:GQ:PL	0/1:29,47:76:99:1970,0,1070
3L	394507	3L_394507_SNP	G	C	2025.77	.	AC=1;AF=0.500;AN=2;BaseQRankSum=2.057;ClippingRankSum=0.000;DB;DP=78;ExcessHet=3.0103;FS=4.574;MLEAC=1;MLEAF=0.500;MQ=42.92;MQRankSum=-6.668;QD=26.31;ReadPosRankSum=-1.183;SOR=0.642	GT:AD:DP:GQ:PL	0/1:29,48:77:99:2054,0,1064
3L	394508	3L_394508_INS	A	AT	2016.73	.	AC=1;AF=0.500;AN=2;BaseQRankSum=1.819;ClippingRankSum=0.000;DB;DP=78;ExcessHet=3.0103;FS=3.194;MLEAC=1;MLEAF=0.500;MQ=42.92;MQRankSum=-6.484;QD=26.19;ReadPosRankSum=-1.541;SOR=0.615	GT:AD:DP:GQ:PL	0/1:28,49:77:99:2054,0,1064
3L	394512	3L_394512_SNP	A	C	1905.77	.	AC=1;AF=0.500;AN=2;BaseQRankSum=-1.554;ClippingRankSum=0.000;DB;DP=75;ExcessHet=3.0103;FS=2.014;MLEAC=1;MLEAF=0.500;MQ=42.91;MQRankSum=-6.450;QD=25.75;ReadPosRankSum=-1.623;SOR=0.432	GT:AD:DP:GQ:PL	0/1:27,47:74:99:1934,0,989
3L	394513	.	T	TCC	1893.73	.	AC=1;AF=0.500;AN=2;BaseQRankSum=-1.781;ClippingRankSum=0.000;DP=75;ExcessHet=3.0103;FS=2.014;MLEAC=1;MLEAF=0.500;MQ=42.91;MQRankSum=-6.450;QD=25.59;ReadPosRankSum=-1.567;SOR=0.432	GT:AD:DP:GQ:PL	0/1:27,47:74:99:1931,0,1021
3L	394514	.	TTG	T	1851.73	.	AC=1;AF=0.500;AN=2;BaseQRankSum=-2.389;ClippingRankSum=0.000;DP=76;ExcessHet=3.0103;FS=3.212;MLEAC=1;MLEAF=0.500;MQ=42.92;MQRankSum=-6.531;QD=24.69;ReadPosRankSum=-1.511;SOR=0.394	GT:AD:DP:GQ:PL	0/1:28,47:75:99:1889,0,1024
3L	394589	3L_394589_SNP	C	T	273.77	.	AC=1;AF=0.500;AN=2;BaseQRankSum=2.298;ClippingRankSum=0.000;DB;DP=64;ExcessHet=3.0103;FS=3.919;MLEAC=1;MLEAF=0.500;MQ=43.34;MQRankSum=3.333;QD=4.28;ReadPosRankSum=-1.027;SOR=0.537	GT:AD:DP:GQ:PL	0/1:47,17:64:99:302,0,1103
3L	394610	3L_394610_SNP	C	A	1729.77	.	AC=2;AF=1.00;AN=2;DB;DP=62;ExcessHet=3.0103;FS=0.000;MLEAC=2;MLEAF=1.00;MQ=43.51;QD=27.90;SOR=0.758	GT:AD:DP:GQ:PL	1/1:0,62:62:99:1758,186,0
3L	394651	3L_394651_SNP	G	C	1672.77	.	AC=2;AF=1.00;AN=2;DB;DP=61;ExcessHet=3.0103;FS=0.000;MLEAC=2;MLEAF=1.00;MQ=43.82;QD=27.42;SOR=0.865	GT:AD:DP:GQ:PL	1/1:0,61:61:99:1701,182,0
3L	394661	.	TA	T	1312.73	.	AC=2;AF=1.00;AN=2;DP=66;ExcessHet=3.0103;FS=0.000;MLEAC=2;MLEAF=1.00;MQ=43.78;QD=20.20;SOR=0.787	GT:AD:DP:GQ:PL	1/1:0,65:65:99:1350,193,0
3L	394820	3L_394820_SNP	C	T	1830.77	.	AC=2;AF=1.00;AN=2;DB;DP=67;ExcessHet=3.0103;FS=0.000;MLEAC=2;MLEAF=1.00;MQ=43.80;QD=27.32;SOR=0.917	GT:AD:DP:GQ:PL	1/1:0,67:67:99:1859,201,0
3L	394924	3L_394924_SNP	A	G	2064.77	.	AC=2;AF=1.00;AN=2;DB;DP=75;ExcessHet=3.0103;FS=0.000;MLEAC=2;MLEAF=1.00;MQ=43.87;QD=27.90;SOR=1.061	GT:AD:DP:GQ:PL	1/1:0,74:74:99:2093,222,0
3L	395360	3L_395360_SNP	G	A	2806.77	.	AC=2;AF=1.00;AN=2;DB;DP=63;ExcessHet=3.0103;FS=0.000;MLEAC=2;MLEAF=1.00;MQ=43.64;QD=28.40;SOR=1.092	GT:AD:DP:GQ:PL	1/1:0,63:63:99:2835,190,0
3L	395363	3L_395363_SNP	T	A	2926.77	.	AC=2;AF=1.00;AN=2;DB;DP=65;ExcessHet=3.0103;FS=0.000;MLEAC=2;MLEAF=1.00;MQ=43.65;QD=29.82;SOR=1.162	GT:AD:DP:GQ:PL	1/1:0,65:65:99:2955,199,0
3L	395367	3L_395367_SNP	T	C	2807.77	.	AC=2;AF=1.00;AN=2;DB;DP=63;ExcessHet=3.0103;FS=0.000;MLEAC=2;MLEAF=1.00;MQ=43.76;QD=26.22;SOR=0.933	GT:AD:DP:GQ:PL	1/1:0,63:63:99:2836,193,0
3L	395402	3L_395402_SNP	G	A	3018.77	.	AC=2;AF=1.00;AN=2;DB;DP=69;ExcessHet=3.0103;FS=0.000;MLEAC=2;MLEAF=1.00;MQ=43.81;QD=23.95;SOR=0.814	GT:AD:DP:GQ:PL	1/1:0,68:68:99:3047,208,0
3L	395412	3L_395412_SNP	A	T	3225.77	.	AC=2;AF=1.00;AN=2;DB;DP=76;ExcessHet=3.0103;FS=0.000;MLEAC=2;MLEAF=1.00;MQ=43.80;QD=25.80;SOR=0.719	GT:AD:DP:GQ:PL	1/1:0,75:75:99:3254,226,0
3L	395440	3L_395440_SNP	A	G	1915.77	.	AC=2;AF=1.00;AN=2;DB;DP=70;ExcessHet=3.0103;FS=0.000;MLEAC=2;MLEAF=1.00;MQ=43.78;QD=27.76;SOR=0.910	GT:AD:DP:GQ:PL	1/1:0,69:69:99:1944,207,0
3L	395721	.	GAA	G	1248.73	.	AC=2;AF=1.00;AN=2;BaseQRankSum=0.155;ClippingRankSum=0.000;DP=67;ExcessHet=3.0103;FS=4.075;MLEAC=2;MLEAF=1.00;MQ=43.85;MQRankSum=-0.107;QD=24.01;ReadPosRankSum=-0.980;SOR=1.046	GT:AD:DP:GQ:PL	1/1:3,49:52:99:1286,101,0
3L	395940	.	GTTCCCC	G	2718.73	.	AC=2;AF=1.00;AN=2;DP=62;ExcessHet=3.0103;FS=0.000;MLEAC=2;MLEAF=1.00;MQ=43.94;QD=31.77;SOR=0.976	GT:AD:DP:GQ:PL	1/1:0,62:62:99:2756,187,0
3L	396075	3L_396075_SNP	C	T	1602.77	.	AC=2;AF=1.00;AN=2;DB;DP=61;ExcessHet=3.0103;FS=0.000;MLEAC=2;MLEAF=1.00;MQ=43.85;QD=26.71;SOR=0.906	GT:AD:DP:GQ:PL	1/1:0,60:60:99:1631,179,0
3L	396393	3L_396393_SNP	T	C	1522.77	.	AC=2;AF=1.00;AN=2;DB;DP=55;ExcessHet=3.0103;FS=0.000;MLEAC=2;MLEAF=1.00;MQ=43.78;QD=27.69;SOR=1.371	GT:AD:DP:GQ:PL	1/1:0,55:55:99:1551,165,0
3L	396411	3L_396411_SNP	A	T	2578.77	.	AC=2;AF=1.00;AN=2;DB;DP=59;ExcessHet=3.0103;FS=0.000;MLEAC=2;MLEAF=1.00;MQ=43.72;QD=29.22;SOR=1.421	GT:AD:DP:GQ:PL	1/1:0,59:59:99:2607,178,0
3L	396415	3L_396415_SNP	A	C	2578.77	.	AC=2;AF=1.00;AN=2;DB;DP=59;ExcessHet=3.0103;FS=0.000;MLEAC=2;MLEAF=1.00;MQ=43.72;QD=31.12;SOR=1.421	GT:AD:DP:GQ:PL	1/1:0,59:59:99:2607,178,0
3L	396431	3L_396431_SNP	C	T	1503.77	.	AC=2;AF=1.00;AN=2;DB;DP=55;ExcessHet=3.0103;FS=0.000;MLEAC=2;MLEAF=1.00;MQ=43.67;QD=27.34;SOR=1.061	GT:AD:DP:GQ:PL	1/1:0,55:55:99:1532,165,0
3L	396440	.	G	GTT	2330.73	.	AC=2;AF=1.00;AN=2;DP=59;ExcessHet=3.0103;FS=0.000;MLEAC=2;MLEAF=1.00;MQ=43.67;QD=29.80;SOR=1.203	GT:AD:DP:GQ:PL	1/1:0,54:54:99:2368,168,0
3L	396449	.	G	T	2649.77	.	AC=2;AF=1.00;AN=2;DP=59;ExcessHet=3.0103;FS=0.000;MLEAC=2;MLEAF=1.00;MQ=43.64;QD=30.77;SOR=0.796	GT:AD:DP:GQ:PL	1/1:0,59:59:99:2678,181,0
3L	396455	3L_396455_SNP	A	C	2709.77	.	AC=2;AF=1.00;AN=2;DB;DP=61;ExcessHet=3.0103;FS=0.000;MLEAC=2;MLEAF=1.00;MQ=43.65;QD=28.12;SOR=0.725	GT:AD:DP:GQ:PL	1/1:0,61:61:99:2738,189,0
3L	396468	3L_396468_SNP	A	G	2614.77	.	AC=2;AF=1.00;AN=2;DB;DP=59;ExcessHet=3.0103;FS=0.000;MLEAC=2;MLEAF=1.00;MQ=43.72;QD=33.14;SOR=0.950	GT:AD:DP:GQ:PL	1/1:0,59:59:99:2643,187,0
3L	396475	3L_396475_SNP	T	A	2626.77	.	AC=2;AF=1.00;AN=2;DB;DP=61;ExcessHet=3.0103;FS=0.000;MLEAC=2;MLEAF=1.00;MQ=43.55;QD=27.93;SOR=1.022	GT:AD:DP:GQ:PL	1/1:0,61:61:99:2655,187,0
3L	396761	3L_396761_SNP	G	C	1394.77	.	AC=2;AF=1.00;AN=2;DB;DP=50;ExcessHet=3.0103;FS=0.000;MLEAC=2;MLEAF=1.00;MQ=46.40;QD=27.90;SOR=0.952	GT:AD:DP:GQ:PL	1/1:0,50:50:99:1423,150,0
3L	396834	3L_396834_INS	G	GCCAAACA	2617.73	.	AC=2;AF=1.00;AN=2;DB;DP=54;ExcessHet=3.0103;FS=0.000;MLEAC=2;MLEAF=1.00;MQ=44.97;QD=31.66;SOR=0.931	GT:AD:DP:GQ:PL	1/1:0,54:54:99:2655,177,0
3L	396838	3L_396838_SNP	A	G	2761.77	.	AC=2;AF=1.00;AN=2;DB;DP=59;ExcessHet=3.0103;FS=0.000;MLEAC=2;MLEAF=1.00;MQ=44.67;QD=28.39;SOR=0.871	GT:AD:DP:GQ:PL	1/1:0,59:59:99:2790,187,0
3L	396841	3L_396841_SNP	T	C	2761.77	.	AC=2;AF=1.00;AN=2;DB;DP=62;ExcessHet=3.0103;FS=0.000;MLEAC=2;MLEAF=1.00;MQ=44.46;QD=27.77;SOR=0.899	GT:AD:DP:GQ:PL	1/1:0,62:62:99:2790,187,0
3L	396843	.	C	CCA	2797.73	.	AC=2;AF=1.00;AN=2;DP=62;ExcessHet=3.0103;FS=0.000;MLEAC=2;MLEAF=1.00;MQ=44.46;QD=29.78;SOR=0.899	GT:AD:DP:GQ:PL	1/1:0,62:62:99:2835,190,0
3L	396846	.	C	CGAGCTCG	3006.73	.	AC=2;AF=1.00;AN=2;DP=62;ExcessHet=3.0103;FS=0.000;MLEAC=2;MLEAF=1.00;MQ=44.28;QD=28.96;SOR=0.899	GT:AD:DP:GQ:PL	1/1:0,62:62:99:3044,208,0
3L	396866	3L_396866_SNP	G	C	1914.77	.	AC=2;AF=1.00;AN=2;DB;DP=68;ExcessHet=3.0103;FS=0.000;MLEAC=2;MLEAF=1.00;MQ=43.23;QD=28.16;SOR=0.752	GT:AD:DP:GQ:PL	1/1:0,68:68:99:1943,204,0
3L	396880	3L_396880_SNP	G	A	1775.77	.	AC=2;AF=1.00;AN=2;DB;DP=63;ExcessHet=3.0103;FS=0.000;MLEAC=2;MLEAF=1.00;MQ=42.48;QD=28.19;SOR=0.724	GT:AD:DP:GQ:PL	1/1:0,63:63:99:1804,189,0
3L	396912	3L_396912_SNP	A	T	1575.77	.	AC=2;AF=1.00;AN=2;DB;DP=56;ExcessHet=3.0103;FS=0.000;MLEAC=2;MLEAF=1.00;MQ=43.19;QD=28.14;SOR=1.009	GT:AD:DP:GQ:PL	1/1:0,56:56:99:1604,168,0
3L	396939	3L_396939_SNP	C	T	1539.77	.	AC=2;AF=1.00;AN=2;DB;DP=57;ExcessHet=3.0103;FS=0.000;MLEAC=2;MLEAF=1.00;MQ=43.48;QD=27.50;SOR=1.302	GT:AD:DP:GQ:PL	1/1:0,56:56:99:1568,168,0
3L	397128	3L_397128_SNP	C	T	1938.77	.	AC=2;AF=1.00;AN=2;DB;DP=70;ExcessHet=3.0103;FS=0.000;MLEAC=2;MLEAF=1.00;MQ=43.83;QD=27.70;SOR=1.085	GT:AD:DP:GQ:PL	1/1:0,70:70:99:1967,210,0
3L	397296	3L_397296_SNP	C	A	2138.77	.	AC=2;AF=1.00;AN=2;DB;DP=79;ExcessHet=3.0103;FS=0.000;MLEAC=2;MLEAF=1.00;MQ=43.86;QD=27.07;SOR=1.281	GT:AD:DP:GQ:PL	1/1:0,79:79:99:2167,236,0
3L	397355	3L_397355_SNP	T	A	2266.77	.	AC=2;AF=1.00;AN=2;BaseQRankSum=1.795;ClippingRankSum=0.000;DB;DP=84;ExcessHet=3.0103;FS=0.000;MLEAC=2;MLEAF=1.00;MQ=43.89;MQRankSum=-0.078;QD=26.99;ReadPosRankSum=-0.595;SOR=0.351	GT:AD:DP:GQ:PL	1/1:1,83:84:99:2295,242,0
3L	397985	.	TCGGGA	T	1700.73	.	AC=2;AF=1.00;AN=2;DP=40;ExcessHet=3.0103;FS=0.000;MLEAC=2;MLEAF=1.00;MQ=43.70;QD=29.86;SOR=0.968	GT:AD:DP:GQ:PL	1/1:0,39:39:99:1738,120,0
3L	397999	.	G	A,GA	1578.73	.	AC=1,1;AF=0.500,0.500;AN=2;DP=39;ExcessHet=3.0103;FS=0.000;MLEAC=1,1;MLEAF=0.500,0.500;MQ=43.69;QD=30.80;SOR=1.121	GT:AD:DP:GQ:PL	1/2:0,23,14:37:99:1616,331,213,538,0,418
3L	398001	.	GCT	G	1747.73	.	AC=2;AF=1.00;AN=2;DP=39;ExcessHet=3.0103;FS=0.000;MLEAC=2;MLEAF=1.00;MQ=43.69;QD=28.67;SOR=0.850	GT:AD:DP:GQ:PL	1/1:0,39:39:99:1785,120,0
3L	398062	3L_398062_SNP	A	G	1159.77	.	AC=2;AF=1.00;AN=2;BaseQRankSum=-0.937;ClippingRankSum=0.000;DB;DP=46;ExcessHet=3.0103;FS=0.000;MLEAC=2;MLEAF=1.00;MQ=43.69;MQRankSum=-0.231;QD=25.21;ReadPosRankSum=-1.055;SOR=0.324	GT:AD:DP:GQ:PL	1/1:1,45:46:99:1188,108,0
3L	398147	3L_398147_SNP	A	T	1298.77	.	AC=2;AF=1.00;AN=2;BaseQRankSum=2.095;ClippingRankSum=0.000;DB;DP=53;ExcessHet=3.0103;FS=0.000;MLEAC=2;MLEAF=1.00;MQ=43.95;MQRankSum=-0.100;QD=24.98;ReadPosRankSum=1.715;SOR=0.859	GT:AD:DP:GQ:PL	1/1:2,50:52:99:1327,118,0
3L	398355	3L_398355_SNP	G	C	1528.77	.	AC=2;AF=1.00;AN=2;DB;DP=36;ExcessHet=3.0103;FS=0.000;MLEAC=2;MLEAF=1.00;MQ=43.87;QD=30.05;SOR=0.693	GT:AD:DP:GQ:PL	1/1:0,36:36:99:1557,108,0
3L	398360	3L_398360_SNP	A	T	1561.77	.	AC=2;AF=1.00;AN=2;DB;DP=34;ExcessHet=3.0103;FS=0.000;MLEAC=2;MLEAF=1.00;MQ=43.94;QD=34.50;SOR=0.693	GT:AD:DP:GQ:PL	1/1:0,34:34:99:1590,111,0
3L	398378	3L_398378_SNP	C	A	1713.77	.	AC=2;AF=1.00;AN=2;DB;DP=40;ExcessHet=3.0103;FS=0.000;MLEAC=2;MLEAF=1.00;MQ=43.95;QD=34.44;SOR=0.902	GT:AD:DP:GQ:PL	1/1:0,40:40:99:1742,120,0
3L	398386	3L_398386_SNP	A	G	1773.77	.	AC=2;AF=1.00;AN=2;DB;DP=42;ExcessHet=3.0103;FS=0.000;MLEAC=2;MLEAF=1.00;MQ=43.95;QD=32.94;SOR=0.892	GT:AD:DP:GQ:PL	1/1:0,42:42:99:1802,126,0
3L	398572	3L_398572_SNP	C	T	1715.77	.	AC=2;AF=1.00;AN=2;DB;DP=62;ExcessHet=3.0103;FS=0.000;MLEAC=2;MLEAF=1.00;MQ=43.97;QD=27.67;SOR=0.899	GT:AD:DP:GQ:PL	1/1:0,62:62:99:1744,186,0
3L	398611	.	GT	G	1823.73	.	AC=2;AF=1.00;AN=2;DP=75;ExcessHet=3.0103;FS=0.000;MLEAC=2;MLEAF=1.00;MQ=43.97;QD=25.69;SOR=1.042	GT:AD:DP:GQ:PL	1/1:0,71:71:99:1861,213,0
3L	398625	3L_398625_SNP	T	G	2045.77	.	AC=2;AF=1.00;AN=2;BaseQRankSum=1.759;ClippingRankSum=0.000;DB;DP=77;ExcessHet=3.0103;FS=0.000;MLEAC=2;MLEAF=1.00;MQ=43.97;MQRankSum=0.000;QD=26.57;ReadPosRankSum=0.585;SOR=0.416	GT:AD:DP:GQ:PL	1/1:1,76:77:99:2074,220,0
3L	398636	3L_398636_SNP	G	C	2018.77	.	AC=2;AF=1.00;AN=2;DB;DP=77;ExcessHet=3.0103;FS=0.000;MLEAC=2;MLEAF=1.00;MQ=43.97;QD=26.56;SOR=0.984	GT:AD:DP:GQ:PL	1/1:0,76:76:99:2047,226,0
3L	398658	3L_398658_SNP	T	C	2115.77	.	AC=2;AF=1.00;AN=2;DB;DP=76;ExcessHet=3.0103;FS=0.000;MLEAC=2;MLEAF=1.00;MQ=43.97;QD=27.84;SOR=0.984	GT:AD:DP:GQ:PL	1/1:0,76:76:99:2144,228,0
3L	398811	3L_398811_SNP	T	C	1505.77	.	AC=2;AF=1.00;AN=2;DB;DP=54;ExcessHet=3.0103;FS=0.000;MLEAC=2;MLEAF=1.00;MQ=44.00;QD=27.88;SOR=0.846	GT:AD:DP:GQ:PL	1/1:0,54:54:99:1534,162,0
3L	398922	3L_398922_SNP	A	G	1565.77	.	AC=2;AF=1.00;AN=2;DB;DP=57;ExcessHet=3.0103;FS=0.000;MLEAC=2;MLEAF=1.00;MQ=43.97;QD=27.47;SOR=1.140	GT:AD:DP:GQ:PL	1/1:0,57:57:99:1594,170,0
3L	399099	3L_399099_SNP	T	A	1341.77	.	AC=2;AF=1.00;AN=2;DB;DP=50;ExcessHet=3.0103;FS=0.000;MLEAC=2;MLEAF=1.00;MQ=43.92;QD=27.38;SOR=0.909	GT:AD:DP:GQ:PL	1/1:0,49:49:99:1370,146,0
3L	399171	3L_399171_SNP	G	C	1526.77	.	AC=2;AF=1.00;AN=2;BaseQRankSum=0.323;ClippingRankSum=0.000;DB;DP=56;ExcessHet=3.0103;FS=3.865;MLEAC=2;MLEAF=1.00;MQ=43.88;MQRankSum=-0.159;QD=27.26;ReadPosRankSum=0.063;SOR=0.890	GT:AD:DP:GQ:PL	1/1:1,55:56:99:1555,139,0
3L	399198	3L_399198_SNP	T	C	1571.77	.	AC=2;AF=1.00;AN=2;BaseQRankSum=1.805;ClippingRankSum=0.000;DB;DP=58;ExcessHet=3.0103;FS=3.163;MLEAC=2;MLEAF=1.00;MQ=43.83;MQRankSum=-0.204;QD=27.10;ReadPosRankSum=-0.569;SOR=0.389	GT:AD:DP:GQ:PL	1/1:1,57:58:99:1600,164,0
3L	399338	3L_399338_SNP	G	C	1151.77	.	AC=1;AF=0.500;AN=2;BaseQRankSum=0.413;ClippingRankSum=0.000;DB;DP=74;ExcessHet=3.0103;FS=0.933;MLEAC=1;MLEAF=0.500;MQ=43.87;MQRankSum=0.315;QD=15.56;ReadPosRankSum=0.594;SOR=0.526	GT:AD:DP:GQ:PL	0/1:25,49:74:99:1180,0,490
3L	399372	3L_399372_SNP	C	A	1179.77	.	AC=1;AF=0.500;AN=2;BaseQRankSum=-0.541;ClippingRankSum=0.000;DB;DP=79;ExcessHet=3.0103;FS=0.000;MLEAC=1;MLEAF=0.500;MQ=43.89;MQRankSum=0.661;QD=14.93;ReadPosRankSum=1.494;SOR=0.732	GT:AD:DP:GQ:PL	0/1:28,51:79:99:1208,0,562
3L	399449	3L_399449_SNP	G	T	1078.77	.	AC=1;AF=0.500;AN=2;BaseQRankSum=-0.772;ClippingRankSum=0.000;DB;DP=73;ExcessHet=3.0103;FS=3.377;MLEAC=1;MLEAF=0.500;MQ=43.91;MQRankSum=1.297;QD=14.78;ReadPosRankSum=-1.192;SOR=0.397	GT:AD:DP:GQ:PL	0/1:24,49:73:99:1107,0,463
3L	399514	3L_399514_SNP	G	A	1736.77	.	AC=2;AF=1.00;AN=2;BaseQRankSum=1.787;ClippingRankSum=0.000;DB;DP=66;ExcessHet=3.0103;FS=0.000;MLEAC=2;MLEAF=1.00;MQ=44.34;MQRankSum=0.267;QD=26.72;ReadPosRankSum=-0.531;SOR=0.765	GT:AD:DP:GQ:PL	1/1:1,64:65:99:1765,184,0
3L	399613	.	AAC	A	723.25	.	AC=2;AF=1.00;AN=2;BaseQRankSum=-1.060;ClippingRankSum=0.000;DP=64;ExcessHet=3.0103;FS=3.245;MLEAC=2;MLEAF=1.00;MQ=45.66;MQRankSum=1.367;QD=12.26;ReadPosRankSum=-0.074;SOR=1.056	GT:AD:DP:GQ:PL	1/1:9,50:59:9:760,9,0
3L	399620	.	A	ATATATATAT	178.73	.	AC=1;AF=0.500;AN=2;BaseQRankSum=-1.112;ClippingRankSum=0.000;DP=63;ExcessHet=3.0103;FS=4.699;MLEAC=1;MLEAF=0.500;MQ=45.68;MQRankSum=2.393;QD=2.98;ReadPosRankSum=-0.313;SOR=0.517	GT:AD:DP:GQ:PL	0/1:45,15:60:99:216,0,952
3L	399622	.	A	T,ATATATATAT	2656.73	.	AC=1,1;AF=0.500,0.500;AN=2;DP=65;ExcessHet=3.0103;FS=0.000;MLEAC=1,1;MLEAF=0.500,0.500;MQ=45.66;QD=30.71;SOR=0.892	GT:AD:DP:GQ:PL	1/2:0,22,35:57:99:2694,738,544,587,0,401
3L	399738	3L_399738_SNP	A	C	1958.77	.	AC=2;AF=1.00;AN=2;DB;DP=72;ExcessHet=3.0103;FS=0.000;MLEAC=2;MLEAF=1.00;MQ=44.00;QD=27.21;SOR=0.869	GT:AD:DP:GQ:PL	1/1:0,72:72:99:1987,215,0
3L	399783	3L_399783_SNP	T	C	2163.77	.	AC=2;AF=1.00;AN=2;DB;DP=77;ExcessHet=3.0103;FS=0.000;MLEAC=2;MLEAF=1.00;MQ=43.97;QD=28.10;SOR=0.887	GT:AD:DP:GQ:PL	1/1:0,77:77:99:2192,231,0
3L	400067	3L_400067_SNP	A	G	3503.77	.	AC=2;AF=1.00;AN=2;DB;DP=79;ExcessHet=3.0103;FS=0.000;MLEAC=2;MLEAF=1.00;MQ=43.95;QD=30.55;SOR=0.718	GT:AD:DP:GQ:PL	1/1:0,79:79:99:3532,238,0
3L	400071	3L_400071_SNP	C	T	3534.77	.	AC=2;AF=1.00;AN=2;DB;DP=80;ExcessHet=3.0103;FS=0.000;MLEAC=2;MLEAF=1.00;MQ=43.95;QD=25.83;SOR=0.743	GT:AD:DP:GQ:PL	1/1:0,80:80:99:3563,241,0
3L	400262	3L_400262_SNP	A	T	2903.77	.	AC=2;AF=1.00;AN=2;DB;DP=68;ExcessHet=3.0103;FS=0.000;MLEAC=2;MLEAF=1.00;MQ=43.91;QD=30.28;SOR=0.752	GT:AD:DP:GQ:PL	1/1:0,68:68:99:2932,205,0
3L	400274	.	G	GT	3002.73	.	AC=2;AF=1.00;AN=2;DP=67;ExcessHet=3.0103;FS=0.000;MLEAC=2;MLEAF=1.00;MQ=43.80;QD=27.42;SOR=0.784	GT:AD:DP:GQ:PL	1/1:0,67:67:99:3040,208,0
3L	400286	.	GGAAATTACGT	G	2842.73	.	AC=2;AF=1.00;AN=2;DP=64;ExcessHet=3.0103;FS=0.000;MLEAC=2;MLEAF=1.00;MQ=43.79;QD=29.46;SOR=0.822	GT:AD:DP:GQ:PL	1/1:0,64:64:99:2880,193,0
3L	400363	3L_400363_SNP	T	C	1819.77	.	AC=2;AF=1.00;AN=2;DB;DP=67;ExcessHet=3.0103;FS=0.000;MLEAC=2;MLEAF=1.00;MQ=43.72;QD=27.16;SOR=0.784	GT:AD:DP:GQ:PL	1/1:0,67:67:99:1848,201,0
3L	400394	3L_400394_SNP	C	T	1767.77	.	AC=2;AF=1.00;AN=2;DB;DP=70;ExcessHet=3.0103;FS=0.000;MLEAC=2;MLEAF=1.00;MQ=43.84;QD=25.62;SOR=0.781	GT:AD:DP:GQ:PL	1/1:0,69:69:99:1796,204,0
3L	400497	3L_400497_SNP	T	G	1477.77	.	AC=2;AF=1.00;AN=2;DB;DP=59;ExcessHet=3.0103;FS=0.000;MLEAC=2;MLEAF=1.00;MQ=44.00;QD=25.48;SOR=0.914	GT:AD:DP:GQ:PL	1/1:0,58:58:99:1506,171,0
3L	400872	3L_400872_SNP	G	C	1812.77	.	AC=2;AF=1.00;AN=2;BaseQRankSum=-0.355;ClippingRankSum=0.000;DB;DP=67;ExcessHet=3.0103;FS=0.000;MLEAC=2;MLEAF=1.00;MQ=43.49;MQRankSum=-0.547;QD=27.06;ReadPosRankSum=0.155;SOR=0.223	GT:AD:DP:GQ:PL	1/1:1,66:67:99:1841,172,0
3L	400903	.	T	G	217.77	.	AC=1;AF=0.500;AN=2;BaseQRankSum=-1.113;ClippingRankSum=0.000;DP=71;ExcessHet=3.0103;FS=2.447;MLEAC=1;MLEAF=0.500;MQ=43.20;MQRankSum=-1.282;QD=3.07;ReadPosRankSum=-0.482;SOR=0.377	GT:AD:DP:GQ:PL	0/1:55,16:71:99:246,0,1359
3L	400908	3L_400908_SNP	C	T	2131.77	.	AC=2;AF=1.00;AN=2;BaseQRankSum=0.018;ClippingRankSum=0.000;DB;DP=71;ExcessHet=3.0103;FS=0.000;MLEAC=2;MLEAF=1.00;MQ=43.17;MQRankSum=-1.153;QD=30.02;ReadPosRankSum=1.130;SOR=1.131	GT:AD:DP:GQ:PL	1/1:2,69:71:99:2160,144,0
3L	400921	.	A	AT	1274.73	.	AC=1;AF=0.500;AN=2;BaseQRankSum=1.823;ClippingRankSum=0.000;DP=63;ExcessHet=3.0103;FS=1.098;MLEAC=1;MLEAF=0.500;MQ=43.06;MQRankSum=1.300;QD=20.23;ReadPosRankSum=-0.379;SOR=0.542	GT:AD:DP:GQ:PL	0/1:16,47:63:99:1312,0,314
3L	400922	.	C	T	2473.77	.	AC=2;AF=1.00;AN=2;BaseQRankSum=-0.595;ClippingRankSum=0.000;DP=63;ExcessHet=3.0103;FS=3.844;MLEAC=2;MLEAF=1.00;MQ=43.06;MQRankSum=-0.881;QD=25.59;ReadPosRankSum=1.128;SOR=0.870	GT:AD:DP:GQ:PL	1/1:1,62:63:99:2502,161,0
3L	400943	3L_400943_SNP	G	C	2710.77	.	AC=2;AF=1.00;AN=2;BaseQRankSum=0.460;ClippingRankSum=0.000;DB;DP=64;ExcessHet=3.0103;FS=4.260;MLEAC=2;MLEAF=1.00;MQ=43.08;MQRankSum=-0.868;QD=27.52;ReadPosRankSum=0.325;SOR=1.153	GT:AD:DP:GQ:PL	1/1:1,63:64:99:2739,148,0
3L	400948	3L_400948_SNP	A	G	2634.77	.	AC=2;AF=1.00;AN=2;BaseQRankSum=-0.938;ClippingRankSum=0.000;DB;DP=62;ExcessHet=3.0103;FS=4.307;MLEAC=2;MLEAF=1.00;MQ=43.04;MQRankSum=-0.893;QD=33.70;ReadPosRankSum=0.140;SOR=1.186	GT:AD:DP:GQ:PL	1/1:1,61:62:99:2663,142,0
3L	400961	3L_400961_SNP	A	G	2880.77	.	AC=2;AF=1.00;AN=2;BaseQRankSum=-0.750;ClippingRankSum=0.000;DB;DP=65;ExcessHet=3.0103;FS=4.327;MLEAC=2;MLEAF=1.00;MQ=43.06;MQRankSum=-0.884;QD=28.31;ReadPosRankSum=-0.693;SOR=1.198	GT:AD:DP:GQ:PL	1/1:1,64:65:99:2909,157,0
3L	400965	3L_400965_SNP	T	C	2896.77	.	AC=2;AF=1.00;AN=2;BaseQRankSum=1.035;ClippingRankSum=0.000;DB;DP=66;ExcessHet=3.0103;FS=4.046;MLEAC=2;MLEAF=1.00;MQ=43.04;MQRankSum=-0.900;QD=32.00;ReadPosRankSum=-0.893;SOR=1.007	GT:AD:DP:GQ:PL	1/1:1,65:66:99:2925,157,0
3L	400975	3L_400975_SNP	C	A	2671.77	.	AC=2;AF=1.00;AN=2;BaseQRankSum=0.984;ClippingRankSum=0.000;DB;DP=62;ExcessHet=3.0103;FS=3.774;MLEAC=2;MLEAF=1.00;MQ=43.06;MQRankSum=-0.899;QD=30.55;ReadPosRankSum=-1.286;SOR=0.822	GT:AD:DP:GQ:PL	1/1:1,61:62:99:2700,142,0
3L	400983	.	GAT	G	2707.73	.	AC=2;AF=1.00;AN=2;BaseQRankSum=-0.738;ClippingRankSum=0.000;DP=61;ExcessHet=3.0103;FS=3.704;MLEAC=2;MLEAF=1.00;MQ=43.08;MQRankSum=-0.882;QD=32.37;ReadPosRankSum=-1.676;SOR=0.773	GT:AD:DP:GQ:PL	1/1:1,60:61:99:2745,145,0
3L	400987	.	CATG	C	2662.73	.	AC=2;AF=1.00;AN=2;BaseQRankSum=1.505;ClippingRankSum=0.000;DP=61;ExcessHet=3.0103;FS=3.704;MLEAC=2;MLEAF=1.00;MQ=43.08;MQRankSum=-0.882;QD=31.26;SOR=0.773	GT:AD:DP:GQ:PL	1/1:1,60:61:99:2700,142,0
3L	400992	.	T	TTGA	2703.73	.	AC=2;AF=1.00;AN=2;BaseQRankSum=1.810;ClippingRankSum=0.000;DP=62;ExcessHet=3.0103;FS=3.610;MLEAC=2;MLEAF=1.00;MQ=43.06;MQRankSum=-0.899;QD=34.81;ReadPosRankSum=-1.537;SOR=0.707	GT:AD:DP:GQ:PL	1/1:1,61:62:99:2741,145,0
3L	401079	3L_401079_SNP	G	A	1682.77	.	AC=2;AF=1.00;AN=2;DB;DP=59;ExcessHet=3.0103;FS=0.000;MLEAC=2;MLEAF=1.00;MQ=43.60;QD=28.52;SOR=0.950	GT:AD:DP:GQ:PL	1/1:0,59:59:99:1711,177,0
3L	401095	3L_401095_SNP	C	T	1525.77	.	AC=2;AF=1.00;AN=2;DB;DP=56;ExcessHet=3.0103;FS=0.000;MLEAC=2;MLEAF=1.00;MQ=43.58;QD=27.25;SOR=1.101	GT:AD:DP:GQ:PL	1/1:0,56:56:99:1554,168,0
3L	401233	3L_401233_SNP	G	A	1447.77	.	AC=2;AF=1.00;AN=2;DB;DP=54;ExcessHet=3.0103;FS=0.000;MLEAC=2;MLEAF=1.00;MQ=43.78;QD=26.81;SOR=0.931	GT:AD:DP:GQ:PL	1/1:0,54:54:99:1476,161,0
3L	401619	3L_401619_SNP	G	C	275.77	.	AC=1;AF=0.500;AN=2;BaseQRankSum=0.543;ClippingRankSum=0.000;DB;DP=58;ExcessHet=3.0103;FS=4.012;MLEAC=1;MLEAF=0.500;MQ=44.00;MQRankSum=0.000;QD=4.75;ReadPosRankSum=0.370;SOR=1.302	GT:AD:DP:GQ:PL	0/1:41,17:58:99:304,0,901
3L	401696	3L_401696_SNP	T	G	1340.77	.	AC=2;AF=1.00;AN=2;DB;DP=49;ExcessHet=3.0103;FS=0.000;MLEAC=2;MLEAF=1.00;MQ=43.96;QD=27.36;SOR=0.818	GT:AD:DP:GQ:PL	1/1:0,49:49:99:1369,147,0
3L	402006	3L_402006_SNP	A	C	2596.77	.	AC=2;AF=1.00;AN=2;DB;DP=62;ExcessHet=3.0103;FS=0.000;MLEAC=2;MLEAF=1.00;MQ=44.00;QD=28.12;SOR=1.107	GT:AD:DP:GQ:PL	1/1:0,61:61:99:2625,186,0
3L	402013	3L_402013_SNP	C	T	2574.77	.	AC=2;AF=1.00;AN=2;DB;DP=62;ExcessHet=3.0103;FS=0.000;MLEAC=2;MLEAF=1.00;MQ=43.95;QD=24.90;SOR=1.197	GT:AD:DP:GQ:PL	1/1:0,61:61:99:2603,183,0
3L	402038	3L_402038_SNP	A	G	1917.77	.	AC=2;AF=1.00;AN=2;DB;DP=71;ExcessHet=3.0103;FS=0.000;MLEAC=2;MLEAF=1.00;MQ=43.92;QD=27.40;SOR=1.418	GT:AD:DP:GQ:PL	1/1:0,70:70:99:1946,210,0
3L	402078	.	CA	C	225.73	.	AC=1;AF=0.500;AN=2;BaseQRankSum=-0.150;ClippingRankSum=0.000;DP=79;ExcessHet=3.0103;FS=8.573;MLEAC=1;MLEAF=0.500;MQ=43.94;MQRankSum=0.997;QD=3.01;ReadPosRankSum=0.000;SOR=0.515	GT:AD:DP:GQ:PL	0/1:51,24:75:99:263,0,855
3L	402174	.	C	CA	322.73	.	AC=1;AF=0.500;AN=2;BaseQRankSum=-0.405;ClippingRankSum=0.000;DP=90;ExcessHet=3.0103;FS=0.895;MLEAC=1;MLEAF=0.500;MQ=43.98;MQRankSum=0.653;QD=3.80;ReadPosRankSum=0.137;SOR=0.823	GT:AD:DP:GQ:PL	0/1:61,24:85:99:360,0,1247
3L	402289	3L_402289_SNP	T	C	334.77	.	AC=1;AF=0.500;AN=2;BaseQRankSum=-3.093;ClippingRankSum=0.000;DB;DP=73;ExcessHet=3.0103;FS=3.528;MLEAC=1;MLEAF=0.500;MQ=44.00;MQRankSum=0.000;QD=4.65;ReadPosRankSum=-0.591;SOR=1.218	GT:AD:DP:GQ:PL	0/1:50,22:72:99:363,0,1210
3L	402467	3L_402467_SNP	C	T	290.77	.	AC=1;AF=0.500;AN=2;BaseQRankSum=0.868;ClippingRankSum=0.000;DB;DP=57;ExcessHet=3.0103;FS=6.311;MLEAC=1;MLEAF=0.500;MQ=43.65;MQRankSum=1.837;QD=5.10;ReadPosRankSum=0.202;SOR=0.395	GT:AD:DP:GQ:PL	0/1:40,17:57:99:319,0,994
3L	402550	3L_402550_SNP	A	G	207.77	.	AC=1;AF=0.500;AN=2;BaseQRankSum=-1.015;ClippingRankSum=0.000;DB;DP=51;ExcessHet=3.0103;FS=6.289;MLEAC=1;MLEAF=0.500;MQ=42.73;MQRankSum=0.862;QD=4.07;ReadPosRankSum=0.792;SOR=1.428	GT:AD:DP:GQ:PL	0/1:36,15:51:99:236,0,851
3L	409891	3L_409891_SNP	T	C	325.77	.	AC=1;AF=0.500;AN=2;BaseQRankSum=-1.322;ClippingRankSum=0.000;DB;DP=63;ExcessHet=3.0103;FS=3.810;MLEAC=1;MLEAF=0.500;MQ=43.46;MQRankSum=0.812;QD=5.17;ReadPosRankSum=-0.564;SOR=1.239	GT:AD:DP:GQ:PL	0/1:43,20:63:99:354,0,1040
3L	410556	.	C	CT	2867.73	.	AC=2;AF=1.00;AN=2;DP=64;ExcessHet=3.0103;FS=0.000;MLEAC=2;MLEAF=1.00;MQ=44.00;QD=30.18;SOR=1.044	GT:AD:DP:GQ:PL	1/1:0,64:64:99:2905,196,0
3L	410559	.	A	AAAC	2960.73	.	AC=2;AF=1.00;AN=2;DP=66;ExcessHet=3.0103;FS=0.000;MLEAC=2;MLEAF=1.00;MQ=44.00;QD=28.98;SOR=1.033	GT:AD:DP:GQ:PL	1/1:0,66:66:99:2998,205,0
3L	410642	3L_410642_SNP	T	G	3089.77	.	AC=2;AF=1.00;AN=2;DB;DP=71;ExcessHet=3.0103;FS=0.000;MLEAC=2;MLEAF=1.00;MQ=43.97;QD=27.45;SOR=1.117	GT:AD:DP:GQ:PL	1/1:0,71:71:99:3118,217,0
3L	410651	.	GT	G	2921.73	.	AC=2;AF=1.00;AN=2;DP=66;ExcessHet=3.0103;FS=0.000;MLEAC=2;MLEAF=1.00;MQ=43.97;QD=28.54;SOR=1.033	GT:AD:DP:GQ:PL	1/1:0,66:66:99:2959,202,0
3L	410703	3L_410703_SNP	G	C	1961.77	.	AC=2;AF=1.00;AN=2;DB;DP=70;ExcessHet=3.0103;FS=0.000;MLEAC=2;MLEAF=1.00;MQ=43.97;QD=28.03;SOR=1.244	GT:AD:DP:GQ:PL	1/1:0,70:70:99:1990,210,0
3L	410741	3L_410741_SNP	A	T	1895.77	.	AC=2;AF=1.00;AN=2;DB;DP=71;ExcessHet=3.0103;FS=0.000;MLEAC=2;MLEAF=1.00;MQ=43.93;QD=26.70;SOR=1.042	GT:AD:DP:GQ:PL	1/1:0,71:71:99:1924,213,0
3L	411206	3L_411206_INS	C	CA	322.73	.	AC=1;AF=0.500;AN=2;BaseQRankSum=0.040;ClippingRankSum=0.000;DB;DP=46;ExcessHet=3.0103;FS=1.444;MLEAC=1;MLEAF=0.500;MQ=43.75;MQRankSum=0.629;QD=7.17;ReadPosRankSum=1.902;SOR=0.403	GT:AD:DP:GQ:PL	0/1:31,14:45:99:360,0,1015
3L	411446	3L_411446_SNP	T	C	147.77	.	AC=1;AF=0.500;AN=2;BaseQRankSum=2.367;ClippingRankSum=0.000;DB;DP=17;ExcessHet=3.0103;FS=0.000;MLEAC=1;MLEAF=0.500;MQ=43.55;MQRankSum=-1.655;QD=8.69;ReadPosRankSum=1.114;SOR=0.859	GT:AD:DP:GQ:PL	0/1:10,7:17:99:176,0,226
3L	411451	.	T	TG	136.73	.	AC=1;AF=0.500;AN=2;BaseQRankSum=0.300;ClippingRankSum=0.000;DP=17;ExcessHet=3.0103;FS=14.564;MLEAC=1;MLEAF=0.500;MQ=41.67;MQRankSum=0.540;QD=8.55;ReadPosRankSum=-0.497;SOR=2.209	GT:AD:DP:GQ:PL	0/1:10,6:16:99:174,0,263
3L	411620	3L_411620_SNP	A	C	317.77	.	AC=1;AF=0.500;AN=2;BaseQRankSum=0.231;ClippingRankSum=0.000;DB;DP=40;ExcessHet=3.0103;FS=1.399;MLEAC=1;MLEAF=0.500;MQ=43.69;MQRankSum=-2.075;QD=8.15;ReadPosRankSum=-0.515;SOR=1.085	GT:AD:DP:GQ:PL	0/1:28,11:39:99:346,0,1437
3L	411629	3L_411629_SNP	A	G	321.77	.	AC=1;AF=0.500;AN=2;BaseQRankSum=-1.243;ClippingRankSum=0.000;DB;DP=38;ExcessHet=3.0103;FS=0.000;MLEAC=1;MLEAF=0.500;MQ=43.67;MQRankSum=-2.157;QD=8.70;ReadPosRankSum=0.909;SOR=0.830	GT:AD:DP:GQ:PL	0/1:27,10:37:99:350,0,1404
3L	411769	3L_411769_DEL	TTGGC	T	265.73	.	AC=1;AF=0.500;AN=2;BaseQRankSum=0.782;ClippingRankSum=0.000;DB;DP=43;ExcessHet=3.0103;FS=8.157;MLEAC=1;MLEAF=0.500;MQ=43.95;MQRankSum=-1.762;QD=6.18;ReadPosRankSum=-0.281;SOR=2.200	GT:AD:DP:GQ:PL	0/1:33,10:43:99:303,0,1764
3L	411916	3L_411916_SNP	A	G	200.77	.	AC=1;AF=0.500;AN=2;BaseQRankSum=-0.194;ClippingRankSum=0.000;DB;DP=47;ExcessHet=3.0103;FS=2.928;MLEAC=1;MLEAF=0.500;MQ=44.35;MQRankSum=0.025;QD=4.36;ReadPosRankSum=-0.527;SOR=1.345	GT:AD:DP:GQ:PL	0/1:33,13:46:99:229,0,778
3L	411977	.	G	GAGTGTTATTTAGTTC	502.73	.	AC=1;AF=0.500;AN=2;BaseQRankSum=-0.778;ClippingRankSum=0.000;DP=45;ExcessHet=3.0103;FS=5.084;MLEAC=1;MLEAF=0.500;MQ=44.28;MQRankSum=-1.969;QD=11.43;ReadPosRankSum=-0.936;SOR=1.352	GT:AD:DP:GQ:PL	0/1:32,12:44:99:540,0,1385
3L	411991	3L_411991_SNP	A	T	269.77	.	AC=1;AF=0.500;AN=2;BaseQRankSum=0.078;ClippingRankSum=0.000;DB;DP=44;ExcessHet=3.0103;FS=0.000;MLEAC=1;MLEAF=0.500;MQ=43.99;MQRankSum=-2.808;QD=6.13;ReadPosRankSum=-1.598;SOR=0.763	GT:AD:DP:GQ:PL	0/1:29,15:44:99:298,0,704
3L	412023	3L_412023_SNP	G	T	310.77	.	AC=1;AF=0.500;AN=2;BaseQRankSum=2.185;ClippingRankSum=0.000;DB;DP=53;ExcessHet=3.0103;FS=4.159;MLEAC=1;MLEAF=0.500;MQ=43.78;MQRankSum=-3.732;QD=5.86;ReadPosRankSum=1.021;SOR=1.371	GT:AD:DP:GQ:PL	0/1:36,17:53:99:339,0,863
3L	412113	3L_412113_SNP	T	A	289.77	.	AC=1;AF=0.500;AN=2;BaseQRankSum=1.183;ClippingRankSum=0.000;DB;DP=58;ExcessHet=3.0103;FS=4.088;MLEAC=1;MLEAF=0.500;MQ=43.86;MQRankSum=-3.172;QD=5.00;ReadPosRankSum=-0.231;SOR=0.508	GT:AD:DP:GQ:PL	0/1:41,17:58:99:318,0,975
3L	412129	3L_412129_SNP	A	G	183.77	.	AC=1;AF=0.500;AN=2;BaseQRankSum=-1.182;ClippingRankSum=0.000;DB;DP=59;ExcessHet=3.0103;FS=1.194;MLEAC=1;MLEAF=0.500;MQ=43.87;MQRankSum=-3.662;QD=3.11;ReadPosRankSum=0.365;SOR=0.437	GT:AD:DP:GQ:PL	0/1:45,14:59:99:212,0,1041
3L	412146	.	G	GCATAAATACA	392.73	.	AC=1;AF=0.500;AN=2;BaseQRankSum=0.234;ClippingRankSum=0.000;DP=67;ExcessHet=3.0103;FS=2.740;MLEAC=1;MLEAF=0.500;MQ=43.88;MQRankSum=-3.842;QD=6.66;ReadPosRankSum=-0.750;SOR=1.130	GT:AD:DP:GQ:PL	0/1:46,13:59:99:430,0,2462
3L	412168	3L_412168_SNP	G	A	172.77	.	AC=1;AF=0.500;AN=2;BaseQRankSum=0.511;ClippingRankSum=0.000;DB;DP=60;ExcessHet=3.0103;FS=4.508;MLEAC=1;MLEAF=0.500;MQ=43.87;MQRankSum=-3.137;QD=2.93;ReadPosRankSum=-2.409;SOR=1.558	GT:AD:DP:GQ:PL	0/1:45,14:59:99:201,0,1075
3L	413106	3L_413106_SNP	C	T	410.77	.	AC=1;AF=0.500;AN=2;BaseQRankSum=-0.945;ClippingRankSum=0.000;DB;DP=60;ExcessHet=3.0103;FS=6.118;MLEAC=1;MLEAF=0.500;MQ=44.00;MQRankSum=0.000;QD=6.96;ReadPosRankSum=-0.223;SOR=0.209	GT:AD:DP:GQ:PL	0/1:37,22:59:99:439,0,882
3L	413132	3L_413132_SNP	A	T	1922.77	.	AC=2;AF=1.00;AN=2;DB;DP=69;ExcessHet=3.0103;FS=0.000;MLEAC=2;MLEAF=1.00;MQ=44.00;QD=28.28;SOR=1.644	GT:AD:DP:GQ:PL	1/1:0,68:68:99:1951,204,0
3L	413343	.	G	A	1120.77	.	AC=1;AF=0.500;AN=2;BaseQRankSum=-1.221;ClippingRankSum=0.000;DP=77;ExcessHet=3.0103;FS=1.985;MLEAC=1;MLEAF=0.500;MQ=43.94;MQRankSum=1.956;QD=14.56;ReadPosRankSum=-0.504;SOR=0.901	GT:AD:DP:GQ:PL	0/1:27,50:77:99:1149,0,536
3L	413373	3L_413373_SNP	G	A	443.77	.	AC=1;AF=0.500;AN=2;BaseQRankSum=1.762;ClippingRankSum=0.000;DB;DP=72;ExcessHet=3.0103;FS=0.944;MLEAC=1;MLEAF=0.500;MQ=43.95;MQRankSum=-1.993;QD=6.16;ReadPosRankSum=0.335;SOR=0.854	GT:AD:DP:GQ:PL	0/1:48,24:72:99:472,0,1138
3L	413415	3L_413415_SNP	G	A	1936.77	.	AC=2;AF=1.00;AN=2;DB;DP=71;ExcessHet=3.0103;FS=0.000;MLEAC=2;MLEAF=1.00;MQ=43.97;QD=27.28;SOR=0.971	GT:AD:DP:GQ:PL	1/1:0,71:71:99:1965,212,0
3L	413457	.	A	AG	1976.73	.	AC=1;AF=0.500;AN=2;BaseQRankSum=-1.798;ClippingRankSum=0.000;DP=67;ExcessHet=3.0103;FS=5.534;MLEAC=1;MLEAF=0.500;MQ=43.97;MQRankSum=1.684;QD=29.50;ReadPosRankSum=0.007;SOR=0.656	GT:AD:DP:GQ:PL	0/1:18,49:67:99:2014,0,582
3L	413459	.	AAT	A	63.73	.	AC=1;AF=0.500;AN=2;BaseQRankSum=0.383;ClippingRankSum=0.000;DP=67;ExcessHet=3.0103;FS=6.168;MLEAC=1;MLEAF=0.500;MQ=43.97;MQRankSum=-1.826;QD=0.95;ReadPosRankSum=0.579;SOR=1.412	GT:AD:DP:GQ:PL	0/1:52,15:67:99:101,0,2098
3L	413461	.	T	A	1957.77	.	AC=1;AF=0.500;AN=2;BaseQRankSum=1.925;ClippingRankSum=0.000;DP=66;ExcessHet=3.0103;FS=3.898;MLEAC=1;MLEAF=0.500;MQ=43.97;MQRankSum=1.667;QD=29.66;ReadPosRankSum=-0.317;SOR=0.600	GT:AD:DP:GQ:PL	0/1:18,48:66:99:1986,0,585
3L	413465	.	A	G	2880.77	.	AC=2;AF=1.00;AN=2;BaseQRankSum=0.160;ClippingRankSum=0.000;DP=67;ExcessHet=3.0103;FS=3.076;MLEAC=2;MLEAF=1.00;MQ=43.97;MQRankSum=0.000;QD=29.96;ReadPosRankSum=-0.373;SOR=0.318	GT:AD:DP:GQ:PL	1/1:1,66:67:99:2909,157,0
3L	413507	3L_413507_SNP	T	C	1886.77	.	AC=2;AF=1.00;AN=2;BaseQRankSum=0.748;ClippingRankSum=0.000;DB;DP=71;ExcessHet=3.0103;FS=3.072;MLEAC=2;MLEAF=1.00;MQ=43.97;MQRankSum=0.000;QD=26.57;ReadPosRankSum=-0.904;SOR=0.313	GT:AD:DP:GQ:PL	1/1:1,70:71:99:1915,185,0
3L	413603	3L_413603_SNP	C	T	1039.77	.	AC=1;AF=0.500;AN=2;BaseQRankSum=1.667;ClippingRankSum=0.000;DB;DP=65;ExcessHet=3.0103;FS=9.484;MLEAC=1;MLEAF=0.500;MQ=44.00;MQRankSum=0.000;QD=16.00;ReadPosRankSum=-0.384;SOR=1.123	GT:AD:DP:GQ:PL	0/1:20,45:65:99:1068,0,351
3L	413675	.	TCC	T	1920.73	.	AC=2;AF=1.00;AN=2;DP=49;ExcessHet=3.0103;FS=0.000;MLEAC=2;MLEAF=1.00;MQ=44.00;QD=33.07;SOR=0.963	GT:AD:DP:GQ:PL	1/1:0,48:48:99:1958,145,0
3L	413738	3L_413738_SNP	C	T	327.77	.	AC=1;AF=0.500;AN=2;BaseQRankSum=3.013;ClippingRankSum=0.000;DB;DP=56;ExcessHet=3.0103;FS=1.127;MLEAC=1;MLEAF=0.500;MQ=43.97;MQRankSum=-1.415;QD=5.85;ReadPosRankSum=-0.018;SOR=0.929	GT:AD:DP:GQ:PL	0/1:38,18:56:99:356,0,843
3L	413769	3L_413769_SNP	G	A	287.77	.	AC=1;AF=0.500;AN=2;BaseQRankSum=0.345;ClippingRankSum=0.000;DB;DP=57;ExcessHet=3.0103;FS=6.004;MLEAC=1;MLEAF=0.500;MQ=43.97;MQRankSum=-1.496;QD=5.05;ReadPosRankSum=-0.349;SOR=1.585	GT:AD:DP:GQ:PL	0/1:40,17:57:99:316,0,976
3L	413772	.	C	G	1842.77	.	AC=2;AF=1.00;AN=2;DP=57;ExcessHet=3.0103;FS=0.000;MLEAC=2;MLEAF=1.00;MQ=43.97;QD=32.33;SOR=0.877	GT:AD:DP:GQ:PL	1/1:0,57:57:99:1871,170,0
3L	413912	3L_413912_SNP	C	T	1669.77	.	AC=1;AF=0.500;AN=2;BaseQRankSum=2.821;ClippingRankSum=0.000;DB;DP=66;ExcessHet=3.0103;FS=0.000;MLEAC=1;MLEAF=0.500;MQ=44.00;MQRankSum=0.000;QD=25.30;ReadPosRankSum=0.074;SOR=0.675	GT:AD:DP:GQ:PL	0/1:23,43:66:99:1698,0,793
3L	413917	3L_413917_SNP	C	T	2517.77	.	AC=2;AF=1.00;AN=2;DB;DP=65;ExcessHet=3.0103;FS=0.000;MLEAC=2;MLEAF=1.00;MQ=44.00;QD=26.40;SOR=1.000	GT:AD:DP:GQ:PL	1/1:0,65:65:99:2546,200,0
3L	413923	3L_413923_SNP	A	G	1667.77	.	AC=1;AF=0.500;AN=2;BaseQRankSum=1.588;ClippingRankSum=0.000;DB;DP=66;ExcessHet=3.0103;FS=0.000;MLEAC=1;MLEAF=0.500;MQ=44.00;MQRankSum=0.000;QD=25.27;ReadPosRankSum=-0.238;SOR=0.700	GT:AD:DP:GQ:PL	0/1:22,44:66:99:1696,0,791
3L	413955	.	A	AC	941.73	.	AC=1;AF=0.500;AN=2;BaseQRankSum=-2.215;ClippingRankSum=0.000;DP=68;ExcessHet=3.0103;FS=0.000;MLEAC=1;MLEAF=0.500;MQ=44.00;MQRankSum=0.000;QD=14.06;ReadPosRankSum=-0.733;SOR=0.591	GT:AD:DP:GQ:PL	0/1:42,25:67:99:979,0,1691
3L	413957	.	GT	G	941.73	.	AC=1;AF=0.500;AN=2;BaseQRankSum=-0.115;ClippingRankSum=0.000;DP=70;ExcessHet=3.0103;FS=0.000;MLEAC=1;MLEAF=0.500;MQ=44.00;MQRankSum=0.000;QD=13.65;ReadPosRankSum=-1.187;SOR=0.719	GT:AD:DP:GQ:PL	0/1:42,27:69:99:979,0,1691
3L	414002	3L_414002_SNP	G	C	428.77	.	AC=1;AF=0.500;AN=2;BaseQRankSum=1.725;ClippingRankSum=0.000;DB;DP=59;ExcessHet=3.0103;FS=0.000;MLEAC=1;MLEAF=0.500;MQ=43.97;MQRankSum=0.817;QD=7.39;ReadPosRankSum=1.074;SOR=0.826	GT:AD:DP:GQ:PL	0/1:36,22:58:99:457,0,783
3L	414047	.	CGCCG	C	1682.73	.	AC=1;AF=0.500;AN=2;BaseQRankSum=0.105;ClippingRankSum=0.000;DP=67;ExcessHet=3.0103;FS=0.000;MLEAC=1;MLEAF=0.500;MQ=43.94;MQRankSum=-0.923;QD=27.14;ReadPosRankSum=-0.939;SOR=0.631	GT:AD:DP:GQ:PL	0/1:19,43:62:99:1720,0,668
3L	414130	3L_414130_SNP	T	A	263.77	.	AC=1;AF=0.500;AN=2;BaseQRankSum=1.135;ClippingRankSum=0.000;DB;DP=72;ExcessHet=3.0103;FS=3.777;MLEAC=1;MLEAF=0.500;MQ=43.97;MQRankSum=0.609;QD=3.66;ReadPosRankSum=-0.013;SOR=1.137	GT:AD:DP:GQ:PL	0/1:54,18:72:99:292,0,1274
3L	414248	.	T	TAC	870.73	.	AC=1;AF=0.500;AN=2;BaseQRankSum=-0.626;ClippingRankSum=0.000;DP=72;ExcessHet=3.0103;FS=0.939;MLEAC=1;MLEAF=0.500;MQ=44.00;MQRankSum=0.000;QD=12.09;ReadPosRankSum=0.089;SOR=0.892	GT:AD:DP:GQ:PL	0/1:47,25:72:99:908,0,3313
3L	414251	.	A	ATT	870.73	.	AC=1;AF=0.500;AN=2;BaseQRankSum=0.389;ClippingRankSum=0.000;DP=72;ExcessHet=3.0103;FS=0.939;MLEAC=1;MLEAF=0.500;MQ=44.00;MQRankSum=0.000;QD=12.09;ReadPosRankSum=0.249;SOR=0.892	GT:AD:DP:GQ:PL	0/1:47,25:72:99:908,0,3314
3L	414385	.	C	CCACAGTGGA	4237.73	.	AC=2;AF=1.00;AN=2;DP=94;ExcessHet=3.0103;FS=0.000;MLEAC=2;MLEAF=1.00;MQ=43.92;QD=25.59;SOR=0.737	GT:AD:DP:GQ:PL	1/1:0,92:92:99:4275,291,0
3L	414570	3L_414570_SNP	G	T	1812.77	.	AC=2;AF=1.00;AN=2;DB;DP=67;ExcessHet=3.0103;FS=0.000;MLEAC=2;MLEAF=1.00;MQ=43.94;QD=27.47;SOR=1.112	GT:AD:DP:GQ:PL	1/1:0,66:66:99:1841,197,0
3L	414594	3L_414594_SNP	A	G	1912.77	.	AC=2;AF=1.00;AN=2;DB;DP=71;ExcessHet=3.0103;FS=0.000;MLEAC=2;MLEAF=1.00;MQ=43.94;QD=26.94;SOR=1.451	GT:AD:DP:GQ:PL	1/1:0,71:71:99:1941,212,0
3L	415141	.	CA	C	1087.73	.	AC=1;AF=0.500;AN=2;BaseQRankSum=0.074;ClippingRankSum=0.000;DP=70;ExcessHet=3.0103;FS=2.110;MLEAC=1;MLEAF=0.500;MQ=44.00;MQRankSum=0.000;QD=15.76;ReadPosRankSum=0.328;SOR=1.038	GT:AD:DP:GQ:PL	0/1:24,45:69:99:1125,0,484
3L	415231	3L_415231_SNP	A	G	2491.77	.	AC=2;AF=1.00;AN=2;DB;DP=63;ExcessHet=3.0103;FS=0.000;MLEAC=2;MLEAF=1.00;MQ=43.97;QD=32.36;SOR=0.933	GT:AD:DP:GQ:PL	1/1:0,63:63:99:2520,189,0
3L	415243	.	CAA	C	421.73	.	AC=1;AF=0.500;AN=2;BaseQRankSum=-1.958;ClippingRankSum=0.000;DP=57;ExcessHet=3.0103;FS=6.941;MLEAC=1;MLEAF=0.500;MQ=43.93;MQRankSum=-0.727;QD=8.43;ReadPosRankSum=-1.671;SOR=0.984	GT:AD:DP:GQ:PL	0/1:36,14:50:99:459,0,1442
3L	415253	.	A	AG	1595.73	.	AC=1;AF=0.500;AN=2;BaseQRankSum=1.152;ClippingRankSum=0.000;DP=61;ExcessHet=3.0103;FS=16.010;MLEAC=1;MLEAF=0.500;MQ=43.94;MQRankSum=0.630;QD=27.05;ReadPosRankSum=0.774;SOR=0.925	GT:AD:DP:GQ:PL	0/1:18,41:59:99:1633,0,589
3L	415258	3L_415258_SNP	G	C	1636.77	.	AC=1;AF=0.500;AN=2;BaseQRankSum=-0.802;ClippingRankSum=0.000;DB;DP=58;ExcessHet=3.0103;FS=16.469;MLEAC=1;MLEAF=0.500;MQ=43.93;MQRankSum=0.611;QD=28.22;ReadPosRankSum=0.454;SOR=1.038	GT:AD:DP:GQ:PL	0/1:18,40:58:99:1665,0,609
3L	415291	3L_415291_SNP	C	T	414.77	.	AC=1;AF=0.500;AN=2;BaseQRankSum=3.283;ClippingRankSum=0.000;DB;DP=61;ExcessHet=3.0103;FS=11.996;MLEAC=1;MLEAF=0.500;MQ=43.94;MQRankSum=-0.338;QD=6.80;ReadPosRankSum=0.990;SOR=1.622	GT:AD:DP:GQ:PL	0/1:38,23:61:99:443,0,846
3L	415325	3L_415325_SNP	A	G	1575.77	.	AC=1;AF=0.500;AN=2;BaseQRankSum=2.090;ClippingRankSum=0.000;DB;DP=65;ExcessHet=3.0103;FS=11.139;MLEAC=1;MLEAF=0.500;MQ=43.97;MQRankSum=1.297;QD=24.24;ReadPosRankSum=-0.115;SOR=0.920	GT:AD:DP:GQ:PL	0/1:25,40:65:99:1604,0,899
3L	415326	3L_415326_SNP	A	C	1575.77	.	AC=1;AF=0.500;AN=2;BaseQRankSum=3.821;ClippingRankSum=0.000;DB;DP=64;ExcessHet=3.0103;FS=9.168;MLEAC=1;MLEAF=0.500;MQ=43.97;MQRankSum=1.323;QD=24.62;ReadPosRankSum=-0.423;SOR=0.937	GT:AD:DP:GQ:PL	0/1:24,40:64:99:1604,0,899
3L	415352	3L_415352_SNP	T	A	1096.77	.	AC=1;AF=0.500;AN=2;BaseQRankSum=1.627;ClippingRankSum=0.000;DB;DP=71;ExcessHet=3.0103;FS=4.962;MLEAC=1;MLEAF=0.500;MQ=43.97;MQRankSum=1.429;QD=15.45;ReadPosRankSum=-0.158;SOR=1.043	GT:AD:DP:GQ:PL	0/1:24,47:71:99:1125,0,836
3L	415357	3L_415357_SNP	T	A	760.77	.	AC=1;AF=0.500;AN=2;BaseQRankSum=-0.538;ClippingRankSum=0.000;DB;DP=69;ExcessHet=3.0103;FS=3.567;MLEAC=1;MLEAF=0.500;MQ=43.97;MQRankSum=-1.431;QD=11.03;ReadPosRankSum=0.335;SOR=0.673	GT:AD:DP:GQ:PL	0/1:47,22:69:99:789,0,1864
3L	415404	3L_415404_SNP	C	G	352.77	.	AC=1;AF=0.500;AN=2;BaseQRankSum=-0.861;ClippingRankSum=0.000;DB;DP=68;ExcessHet=3.0103;FS=0.998;MLEAC=1;MLEAF=0.500;MQ=44.00;MQRankSum=0.000;QD=5.19;ReadPosRankSum=-1.336;SOR=0.546	GT:AD:DP:GQ:PL	0/1:48,20:68:99:381,0,1151
3L	415493	3L_415493_SNP	T	C	284.77	.	AC=1;AF=0.500;AN=2;BaseQRankSum=-1.831;ClippingRankSum=0.000;DB;DP=66;ExcessHet=3.0103;FS=7.548;MLEAC=1;MLEAF=0.500;MQ=43.97;MQRankSum=-1.582;QD=4.38;ReadPosRankSum=0.139;SOR=1.443	GT:AD:DP:GQ:PL	0/1:47,18:65:99:313,0,1148
3L	415543	3L_415543_SNP	G	A	331.77	.	AC=1;AF=0.500;AN=2;BaseQRankSum=-0.734;ClippingRankSum=0.000;DB;DP=78;ExcessHet=3.0103;FS=6.983;MLEAC=1;MLEAF=0.500;MQ=43.78;MQRankSum=-0.685;QD=4.31;ReadPosRankSum=0.230;SOR=1.097	GT:AD:DP:GQ:PL	0/1:56,21:77:99:360,0,1311
3L	415783	3L_415783_SNP	A	G	388.77	.	AC=1;AF=0.500;AN=2;BaseQRankSum=-0.087;ClippingRankSum=0.000;DB;DP=70;ExcessHet=3.0103;FS=2.137;MLEAC=1;MLEAF=0.500;MQ=44.00;MQRankSum=0.000;QD=5.63;ReadPosRankSum=-0.865;SOR=0.903	GT:AD:DP:GQ:PL	0/1:46,23:69:99:417,0,1032
3L	416051	3L_416051_SNP	A	G	1269.77	.	AC=2;AF=1.00;AN=2;DB;DP=46;ExcessHet=3.0103;FS=0.000;MLEAC=2;MLEAF=1.00;MQ=44.00;QD=27.60;SOR=1.085	GT:AD:DP:GQ:PL	1/1:0,46:46:99:1298,138,0
3L	416072	3L_416072_SNP	A	G	801.77	.	AC=1;AF=0.500;AN=2;BaseQRankSum=-3.067;ClippingRankSum=0.000;DB;DP=50;ExcessHet=3.0103;FS=1.200;MLEAC=1;MLEAF=0.500;MQ=44.00;MQRankSum=0.000;QD=16.04;ReadPosRankSum=1.270;SOR=0.993	GT:AD:DP:GQ:PL	0/1:15,35:50:99:830,0,285
3L	416165	3L_416165_SNP	T	A	1783.77	.	AC=2;AF=1.00;AN=2;DB;DP=54;ExcessHet=3.0103;FS=0.000;MLEAC=2;MLEAF=1.00;MQ=44.00;QD=33.03;SOR=0.767	GT:AD:DP:GQ:PL	1/1:0,54:54:99:1812,165,0
3L	416178	3L_416178_SNP	C	T	414.77	.	AC=1;AF=0.500;AN=2;BaseQRankSum=-1.859;ClippingRankSum=0.000;DB;DP=57;ExcessHet=3.0103;FS=1.050;MLEAC=1;MLEAF=0.500;MQ=43.97;MQRankSum=0.829;QD=7.28;ReadPosRankSum=0.098;SOR=0.500	GT:AD:DP:GQ:PL	0/1:35,22:57:99:443,0,814
3L	416240	3L_416240_SNP	A	G	456.77	.	AC=1;AF=0.500;AN=2;BaseQRankSum=-0.335;ClippingRankSum=0.000;DB;DP=68;ExcessHet=3.0103;FS=2.128;MLEAC=1;MLEAF=0.500;MQ=43.97;MQRankSum=0.769;QD=6.72;ReadPosRankSum=0.385;SOR=0.446	GT:AD:DP:GQ:PL	0/1:44,24:68:99:485,0,1023
3L	416257	3L_416257_SNP	A	G	413.73	.	AC=1;AF=0.500;AN=2;BaseQRankSum=0.558;ClippingRankSum=0.000;DB;DP=70;ExcessHet=3.0103;FS=2.251;MLEAC=1;MLEAF=0.500;MQ=43.97;MQRankSum=0.801;QD=6.27;ReadPosRankSum=-0.802;SOR=0.393	GT:AD:DP:GQ:PL	0/1:43,23:66:99:451,0,1028
3L	416270	3L_416270_SNP	G	T	445.77	.	AC=1;AF=0.500;AN=2;BaseQRankSum=0.340;ClippingRankSum=0.000;DB;DP=70;ExcessHet=3.0103;FS=3.484;MLEAC=1;MLEAF=0.500;MQ=43.97;MQRankSum=0.761;QD=6.46;ReadPosRankSum=-0.713;SOR=0.647	GT:AD:DP:GQ:PL	0/1:45,24:69:99:474,0,1066
3L	416385	3L_416385_SNP	A	G	1905.77	.	AC=2;AF=1.00;AN=2;DB;DP=71;ExcessHet=3.0103;FS=0.000;MLEAC=2;MLEAF=1.00;MQ=44.00;QD=26.84;SOR=0.840	GT:AD:DP:GQ:PL	1/1:0,71:71:99:1934,212,0
3L	416504	.	C	CAGT	772.73	.	AC=1;AF=0.500;AN=2;BaseQRankSum=-1.144;ClippingRankSum=0.000;DP=70;ExcessHet=3.0103;FS=0.977;MLEAC=1;MLEAF=0.500;MQ=43.94;MQRankSum=-1.971;QD=11.36;ReadPosRankSum=0.215;SOR=0.667	GT:AD:DP:GQ:PL	0/1:45,23:68:99:810,0,1810
3L	416552	3L_416552_SNP	A	G	3269.77	.	AC=2;AF=1.00;AN=2;DB;DP=77;ExcessHet=3.0103;FS=0.000;MLEAC=2;MLEAF=1.00;MQ=43.95;QD=25.34;SOR=0.828	GT:AD:DP:GQ:PL	1/1:0,77:77:99:3298,231,0
3L	416553	3L_416553_SNP	T	A	3269.77	.	AC=2;AF=1.00;AN=2;DB;DP=76;ExcessHet=3.0103;FS=0.000;MLEAC=2;MLEAF=1.00;MQ=43.95;QD=27.24;SOR=0.859	GT:AD:DP:GQ:PL	1/1:0,76:76:99:3298,231,0
3L	416599	3L_416599_SNP	A	G	269.77	.	AC=1;AF=0.500;AN=2;BaseQRankSum=-0.344;ClippingRankSum=0.000;DB;DP=54;ExcessHet=3.0103;FS=2.547;MLEAC=1;MLEAF=0.500;MQ=43.93;MQRankSum=-0.541;QD=5.00;ReadPosRankSum=-1.034;SOR=0.541	GT:AD:DP:GQ:PL	0/1:37,17:54:99:298,0,850
3L	416635	3L_416635_SNP	A	T	276.77	.	AC=1;AF=0.500;AN=2;BaseQRankSum=2.722;ClippingRankSum=0.000;DB;DP=51;ExcessHet=3.0103;FS=2.626;MLEAC=1;MLEAF=0.500;MQ=43.96;MQRankSum=0.718;QD=5.43;ReadPosRankSum=1.473;SOR=0.762	GT:AD:DP:GQ:PL	0/1:35,16:51:99:305,0,792
3L	416757	3L_416757_SNP	T	C	335.77	.	AC=1;AF=0.500;AN=2;BaseQRankSum=-0.254;ClippingRankSum=0.000;DB;DP=67;ExcessHet=3.0103;FS=3.704;MLEAC=1;MLEAF=0.500;MQ=44.00;MQRankSum=0.000;QD=5.01;ReadPosRankSum=0.327;SOR=0.694	GT:AD:DP:GQ:PL	0/1:47,20:67:99:364,0,1103
3L	416797	3L_416797_SNP	A	G	591.77	.	AC=1;AF=0.500;AN=2;BaseQRankSum=-0.208;ClippingRankSum=0.000;DB;DP=63;ExcessHet=3.0103;FS=2.384;MLEAC=1;MLEAF=0.500;MQ=44.00;MQRankSum=0.000;QD=9.39;ReadPosRankSum=-0.065;SOR=0.764	GT:AD:DP:GQ:PL	0/1:45,18:63:99:620,0,2112
3L	416800	3L_416800_SNP	C	T	588.77	.	AC=1;AF=0.500;AN=2;BaseQRankSum=2.098;ClippingRankSum=0.000;DB;DP=63;ExcessHet=3.0103;FS=3.902;MLEAC=1;MLEAF=0.500;MQ=44.00;MQRankSum=0.000;QD=9.35;ReadPosRankSum=-0.471;SOR=0.714	GT:AD:DP:GQ:PL	0/1:45,18:63:99:617,0,2149
3L	416907	3L_416907_SNP	C	G	512.77	.	AC=1;AF=0.500;AN=2;BaseQRankSum=0.006;ClippingRankSum=0.000;DB;DP=74;ExcessHet=3.0103;FS=2.009;MLEAC=1;MLEAF=0.500;MQ=43.97;MQRankSum=-1.301;QD=7.12;ReadPosRankSum=-0.342;SOR=0.473	GT:AD:DP:GQ:PL	0/1:46,26:72:99:541,0,1079
3L	416926	3L_416926_SNP	G	A	492.77	.	AC=1;AF=0.500;AN=2;BaseQRankSum=4.909;ClippingRankSum=0.000;DB;DP=69;ExcessHet=3.0103;FS=2.129;MLEAC=1;MLEAF=0.500;MQ=43.94;MQRankSum=-1.847;QD=7.25;ReadPosRankSum=0.412;SOR=0.416	GT:AD:DP:GQ:PL	0/1:43,25:68:99:521,0,952
3L	417006	3L_417006_SNP	C	T	316.77	.	AC=1;AF=0.500;AN=2;BaseQRankSum=-0.433;ClippingRankSum=0.000;DB;DP=56;ExcessHet=3.0103;FS=3.924;MLEAC=1;MLEAF=0.500;MQ=43.97;MQRankSum=-1.304;QD=5.66;ReadPosRankSum=0.077;SOR=0.329	GT:AD:DP:GQ:PL	0/1:36,20:56:99:345,0,774
3L	417032	3L_417032_SNP	C	T	499.77	.	AC=1;AF=0.500;AN=2;BaseQRankSum=-0.488;ClippingRankSum=0.000;DB;DP=49;ExcessHet=3.0103;FS=1.269;MLEAC=1;MLEAF=0.500;MQ=43.96;MQRankSum=-1.461;QD=10.20;ReadPosRankSum=-0.250;SOR=0.412	GT:AD:DP:GQ:PL	0/1:34,15:49:99:528,0,1383
3L	417033	3L_417033_SNP	G	A	526.77	.	AC=1;AF=0.500;AN=2;BaseQRankSum=-1.024;ClippingRankSum=0.000;DB;DP=49;ExcessHet=3.0103;FS=1.269;MLEAC=1;MLEAF=0.500;MQ=43.96;MQRankSum=-1.461;QD=10.75;ReadPosRankSum=-0.207;SOR=0.412	GT:AD:DP:GQ:PL	0/1:34,15:49:99:555,0,1379
3L	417035	3L_417035_SNP	G	A	526.77	.	AC=1;AF=0.500;AN=2;BaseQRankSum=3.391;ClippingRankSum=0.000;DB;DP=49;ExcessHet=3.0103;FS=2.697;MLEAC=1;MLEAF=0.500;MQ=43.96;MQRankSum=-1.393;QD=10.75;ReadPosRankSum=-0.709;SOR=0.354	GT:AD:DP:GQ:PL	0/1:33,16:49:99:555,0,1379
3L	417075	3L_417075_SNP	C	T	148.77	.	AC=1;AF=0.500;AN=2;BaseQRankSum=0.172;ClippingRankSum=0.000;DB;DP=44;ExcessHet=3.0103;FS=1.494;MLEAC=1;MLEAF=0.500;MQ=44.00;MQRankSum=0.000;QD=3.46;ReadPosRankSum=-1.526;SOR=0.368	GT:AD:DP:GQ:PL	0/1:32,11:43:99:177,0,684
3L	417252	3L_417252_SNP	C	G	292.77	.	AC=1;AF=0.500;AN=2;BaseQRankSum=-0.230;ClippingRankSum=0.000;DB;DP=54;ExcessHet=3.0103;FS=0.000;MLEAC=1;MLEAF=0.500;MQ=44.00;MQRankSum=0.000;QD=5.42;ReadPosRankSum=0.724;SOR=0.551	GT:AD:DP:GQ:PL	0/1:37,17:54:99:321,0,869
3L	417282	3L_417282_SNP	G	A	421.77	.	AC=1;AF=0.500;AN=2;BaseQRankSum=1.408;ClippingRankSum=0.000;DB;DP=61;ExcessHet=3.0103;FS=2.209;MLEAC=1;MLEAF=0.500;MQ=44.00;MQRankSum=0.000;QD=6.91;ReadPosRankSum=-0.290;SOR=0.452	GT:AD:DP:GQ:PL	0/1:39,22:61:99:450,0,887
3L	417301	3L_417301_SNP	G	A	505.77	.	AC=1;AF=0.500;AN=2;BaseQRankSum=3.572;ClippingRankSum=0.000;DB;DP=65;ExcessHet=3.0103;FS=9.056;MLEAC=1;MLEAF=0.500;MQ=43.97;MQRankSum=-1.233;QD=7.78;ReadPosRankSum=0.020;SOR=0.914	GT:AD:DP:GQ:PL	0/1:40,25:65:99:534,0,931
3L	417380	3L_417380_SNP	G	C	476.77	.	AC=1;AF=0.500;AN=2;BaseQRankSum=1.592;ClippingRankSum=0.000;DB;DP=75;ExcessHet=3.0103;FS=0.000;MLEAC=1;MLEAF=0.500;MQ=43.79;MQRankSum=-1.210;QD=6.36;ReadPosRankSum=1.271;SOR=0.802	GT:AD:DP:GQ:PL	0/1:49,26:75:99:505,0,1072
3L	417560	3L_417560_SNP	G	C	338.77	.	AC=1;AF=0.500;AN=2;BaseQRankSum=1.348;ClippingRankSum=0.000;DB;DP=52;ExcessHet=3.0103;FS=1.108;MLEAC=1;MLEAF=0.500;MQ=44.00;MQRankSum=0.000;QD=6.51;ReadPosRankSum=-0.683;SOR=0.892	GT:AD:DP:GQ:PL	0/1:34,18:52:99:367,0,768
3L	417974	3L_417974_SNP	T	A	482.77	.	AC=1;AF=0.500;AN=2;BaseQRankSum=-0.217;ClippingRankSum=0.000;DB;DP=73;ExcessHet=3.0103;FS=12.985;MLEAC=1;MLEAF=0.500;MQ=43.97;MQRankSum=0.772;QD=6.61;ReadPosRankSum=-1.128;SOR=1.003	GT:AD:DP:GQ:PL	0/1:47,26:73:99:511,0,1132
3L	418043	3L_418043_SNP	A	G	3167.77	.	AC=2;AF=1.00;AN=2;DB;DP=72;ExcessHet=3.0103;FS=0.000;MLEAC=2;MLEAF=1.00;MQ=43.89;QD=26.47;SOR=0.749	GT:AD:DP:GQ:PL	1/1:0,72:72:99:3196,217,0
3L	418044	3L_418044_SNP	G	T	3167.77	.	AC=2;AF=1.00;AN=2;DB;DP=72;ExcessHet=3.0103;FS=0.000;MLEAC=2;MLEAF=1.00;MQ=43.89;QD=30.54;SOR=0.749	GT:AD:DP:GQ:PL	1/1:0,72:72:99:3196,217,0
3L	418418	3L_418418_SNP	C	G	714.77	.	AC=1;AF=0.500;AN=2;BaseQRankSum=-0.336;ClippingRankSum=0.000;DB;DP=56;ExcessHet=3.0103;FS=1.075;MLEAC=1;MLEAF=0.500;MQ=44.00;MQRankSum=0.000;QD=13.00;ReadPosRankSum=0.846;SOR=0.509	GT:AD:DP:GQ:PL	0/1:20,35:55:99:743,0,382
3L	418991	.	C	A	780.77	.	AC=1;AF=0.500;AN=2;BaseQRankSum=-1.525;ClippingRankSum=0.000;DP=59;ExcessHet=3.0103;FS=3.687;MLEAC=1;MLEAF=0.500;MQ=43.92;MQRankSum=1.850;QD=13.46;ReadPosRankSum=0.151;SOR=1.209	GT:AD:DP:GQ:PL	0/1:22,36:58:99:809,0,454
3L	419039	3L_419039_SNP	T	A	351.77	.	AC=1;AF=0.500;AN=2;BaseQRankSum=2.982;ClippingRankSum=0.000;DB;DP=63;ExcessHet=3.0103;FS=5.688;MLEAC=1;MLEAF=0.500;MQ=43.92;MQRankSum=-2.017;QD=5.77;ReadPosRankSum=0.308;SOR=0.583	GT:AD:DP:GQ:PL	0/1:41,20:61:99:380,0,945
3L	419067	3L_419067_SNP	T	C	492.77	.	AC=1;AF=0.500;AN=2;BaseQRankSum=0.313;ClippingRankSum=0.000;DB;DP=64;ExcessHet=3.0103;FS=16.839;MLEAC=1;MLEAF=0.500;MQ=43.91;MQRankSum=-0.754;QD=7.82;ReadPosRankSum=0.612;SOR=1.454	GT:AD:DP:GQ:PL	0/1:47,16:63:99:521,0,2034
3L	419069	3L_419069_SNP	T	A	492.77	.	AC=1;AF=0.500;AN=2;BaseQRankSum=0.016;ClippingRankSum=0.000;DB;DP=66;ExcessHet=3.0103;FS=17.381;MLEAC=1;MLEAF=0.500;MQ=43.91;MQRankSum=-0.789;QD=7.58;ReadPosRankSum=0.598;SOR=1.447	GT:AD:DP:GQ:PL	0/1:49,16:65:99:521,0,2034
3L	419070	3L_419070_SNP	T	C	495.77	.	AC=1;AF=0.500;AN=2;BaseQRankSum=0.906;ClippingRankSum=0.000;DB;DP=66;ExcessHet=3.0103;FS=17.381;MLEAC=1;MLEAF=0.500;MQ=43.91;MQRankSum=-0.789;QD=7.63;ReadPosRankSum=0.826;SOR=1.447	GT:AD:DP:GQ:PL	0/1:49,16:65:99:524,0,2007
3L	419094	3L_419094_SNP	C	T	368.77	.	AC=1;AF=0.500;AN=2;BaseQRankSum=2.562;ClippingRankSum=0.000;DB;DP=78;ExcessHet=3.0103;FS=13.756;MLEAC=1;MLEAF=0.500;MQ=43.88;MQRankSum=-1.446;QD=4.79;ReadPosRankSum=-2.203;SOR=1.137	GT:AD:DP:GQ:PL	0/1:55,22:77:99:397,0,1273
3L	419309	3L_419309_SNP	C	T	502.77	.	AC=1;AF=0.500;AN=2;BaseQRankSum=-0.179;ClippingRankSum=0.000;DB;DP=61;ExcessHet=3.0103;FS=6.346;MLEAC=1;MLEAF=0.500;MQ=44.00;MQRankSum=0.000;QD=8.24;ReadPosRankSum=0.398;SOR=0.904	GT:AD:DP:GQ:PL	0/1:46,15:61:99:531,0,2839
3L	419311	3L_419311_SNP	T	G	499.77	.	AC=1;AF=0.500;AN=2;BaseQRankSum=-1.769;ClippingRankSum=0.000;DB;DP=62;ExcessHet=3.0103;FS=8.332;MLEAC=1;MLEAF=0.500;MQ=44.00;MQRankSum=0.000;QD=8.06;ReadPosRankSum=0.048;SOR=1.064	GT:AD:DP:GQ:PL	0/1:46,16:62:99:528,0,2864
3L	419315	3L_419315_SNP	G	A	499.77	.	AC=1;AF=0.500;AN=2;BaseQRankSum=-1.644;ClippingRankSum=0.000;DB;DP=63;ExcessHet=3.0103;FS=8.122;MLEAC=1;MLEAF=0.500;MQ=44.00;MQRankSum=0.000;QD=7.93;ReadPosRankSum=0.366;SOR=1.080	GT:AD:DP:GQ:PL	0/1:47,16:63:99:528,0,2864
3L	419404	3L_419404_SNP	C	G	333.77	.	AC=1;AF=0.500;AN=2;BaseQRankSum=-1.482;ClippingRankSum=0.000;DB;DP=75;ExcessHet=3.0103;FS=0.981;MLEAC=1;MLEAF=0.500;MQ=44.00;MQRankSum=0.000;QD=4.45;ReadPosRankSum=0.024;SOR=0.859	GT:AD:DP:GQ:PL	0/1:54,21:75:99:362,0,1298
3L	421506	3L_421506_SNP	G	A	382.77	.	AC=1;AF=0.500;AN=2;BaseQRankSum=1.734;ClippingRankSum=0.000;DB;DP=61;ExcessHet=3.0103;FS=2.276;MLEAC=1;MLEAF=0.500;MQ=43.97;MQRankSum=0.759;QD=6.27;ReadPosRankSum=1.110;SOR=0.923	GT:AD:DP:GQ:PL	0/1:40,21:61:99:411,0,901
3L	421565	3L_421565_SNP	G	A	1039.77	.	AC=1;AF=0.500;AN=2;BaseQRankSum=0.077;ClippingRankSum=0.000;DB;DP=58;ExcessHet=3.0103;FS=0.000;MLEAC=1;MLEAF=0.500;MQ=43.97;MQRankSum=-0.524;QD=17.93;ReadPosRankSum=1.264;SOR=0.902	GT:AD:DP:GQ:PL	0/1:14,44:58:99:1068,0,218
3L	421588	3L_421588_SNP	G	A	1611.77	.	AC=1;AF=0.500;AN=2;BaseQRankSum=1.431;ClippingRankSum=0.000;DB;DP=52;ExcessHet=3.0103;FS=0.000;MLEAC=1;MLEAF=0.500;MQ=43.96;MQRankSum=-0.502;QD=31.00;ReadPosRankSum=0.859;SOR=0.693	GT:AD:DP:GQ:PL	0/1:12,40:52:99:1640,0,425
3L	421591	3L_421591_SNP	T	A	1592.77	.	AC=1;AF=0.500;AN=2;BaseQRankSum=-1.107;ClippingRankSum=0.000;DB;DP=53;ExcessHet=3.0103;FS=1.218;MLEAC=1;MLEAF=0.500;MQ=43.96;MQRankSum=-0.540;QD=30.05;ReadPosRankSum=1.352;SOR=0.509	GT:AD:DP:GQ:PL	0/1:13,40:53:99:1621,0,425
3L	421597	3L_421597_SNP	A	C	1485.77	.	AC=1;AF=0.500;AN=2;BaseQRankSum=-1.274;ClippingRankSum=0.000;DB;DP=50;ExcessHet=3.0103;FS=0.000;MLEAC=1;MLEAF=0.500;MQ=43.96;MQRankSum=-0.547;QD=29.72;ReadPosRankSum=1.339;SOR=0.556	GT:AD:DP:GQ:PL	0/1:13,37:50:99:1514,0,434
3L	421598	3L_421598_SNP	T	C	1482.77	.	AC=1;AF=0.500;AN=2;BaseQRankSum=1.726;ClippingRankSum=0.000;DB;DP=50;ExcessHet=3.0103;FS=0.000;MLEAC=1;MLEAF=0.500;MQ=43.96;MQRankSum=-0.547;QD=29.66;ReadPosRankSum=1.228;SOR=0.556	GT:AD:DP:GQ:PL	0/1:13,37:50:99:1511,0,460
3L	421608	3L_421608_SNP	A	G	1439.77	.	AC=1;AF=0.500;AN=2;BaseQRankSum=0.761;ClippingRankSum=0.000;DB;DP=48;ExcessHet=3.0103;FS=0.000;MLEAC=1;MLEAF=0.500;MQ=43.92;MQRankSum=-0.537;QD=30.63;ReadPosRankSum=0.171;SOR=0.576	GT:AD:DP:GQ:PL	0/1:12,35:47:99:1468,0,406
3L	421644	3L_421644_SNP	C	T	1037.77	.	AC=1;AF=0.500;AN=2;BaseQRankSum=0.748;ClippingRankSum=0.000;DB;DP=57;ExcessHet=3.0103;FS=2.633;MLEAC=1;MLEAF=0.500;MQ=43.93;MQRankSum=-0.508;QD=18.53;ReadPosRankSum=-2.358;SOR=0.396	GT:AD:DP:GQ:PL	0/1:13,43:56:99:1066,0,188
3L	421681	3L_421681_SNP	C	T	868.77	.	AC=1;AF=0.500;AN=2;BaseQRankSum=0.850;ClippingRankSum=0.000;DB;DP=57;ExcessHet=3.0103;FS=6.113;MLEAC=1;MLEAF=0.500;MQ=43.93;MQRankSum=-0.600;QD=15.80;ReadPosRankSum=0.282;SOR=0.712	GT:AD:DP:GQ:PL	0/1:16,39:55:99:897,0,246
3L	423194	3L_423194_SNP	C	T	425.77	.	AC=1;AF=0.500;AN=2;BaseQRankSum=2.970;ClippingRankSum=0.000;DB;DP=72;ExcessHet=3.0103;FS=3.432;MLEAC=1;MLEAF=0.500;MQ=44.00;MQRankSum=0.000;QD=5.91;ReadPosRankSum=0.593;SOR=0.950	GT:AD:DP:GQ:PL	0/1:48,24:72:99:454,0,1063
3L	423533	3L_423533_SNP	A	C	1503.77	.	AC=2;AF=1.00;AN=2;BaseQRankSum=-0.032;ClippingRankSum=0.000;DB;DP=58;ExcessHet=3.0103;FS=0.000;MLEAC=2;MLEAF=1.00;MQ=44.00;MQRankSum=0.000;QD=26.85;ReadPosRankSum=-0.502;SOR=0.238	GT:AD:DP:GQ:PL	1/1:1,55:56:99:1532,139,0
3L	424264	3L_424264_SNP	A	C	327.77	.	AC=1;AF=0.500;AN=2;BaseQRankSum=-0.733;ClippingRankSum=0.000;DB;DP=60;ExcessHet=3.0103;FS=0.000;MLEAC=1;MLEAF=0.500;MQ=43.89;MQRankSum=-2.567;QD=5.46;ReadPosRankSum=0.717;SOR=0.776	GT:AD:DP:GQ:PL	0/1:41,19:60:99:356,0,975
3L	424297	3L_424297_DEL	CTTTTTGTA	C	610.73	.	AC=1;AF=0.500;AN=2;BaseQRankSum=1.904;ClippingRankSum=0.000;DB;DP=64;ExcessHet=3.0103;FS=0.000;MLEAC=1;MLEAF=0.500;MQ=43.79;MQRankSum=-2.040;QD=9.85;ReadPosRankSum=-0.056;SOR=0.602	GT:AD:DP:GQ:PL	0/1:43,19:62:99:648,0,2245
3L	424395	3L_424395_SNP	A	T	404.77	.	AC=1;AF=0.500;AN=2;BaseQRankSum=-0.734;ClippingRankSum=0.000;DB;DP=47;ExcessHet=3.0103;FS=7.870;MLEAC=1;MLEAF=0.500;MQ=43.73;MQRankSum=-1.185;QD=8.61;ReadPosRankSum=-0.815;SOR=0.136	GT:AD:DP:GQ:PL	0/1:33,14:47:99:433,0,1198
3L	424418	3L_424418_SNP	A	G	313.77	.	AC=1;AF=0.500;AN=2;BaseQRankSum=-1.606;ClippingRankSum=0.000;DB;DP=36;ExcessHet=3.0103;FS=3.430;MLEAC=1;MLEAF=0.500;MQ=43.61;MQRankSum=-0.971;QD=8.72;ReadPosRankSum=0.194;SOR=0.273	GT:AD:DP:GQ:PL	0/1:26,10:36:99:342,0,1062
3L	424442	3L_424442_SNP	T	G	315.77	.	AC=1;AF=0.500;AN=2;BaseQRankSum=1.011;ClippingRankSum=0.000;DB;DP=29;ExcessHet=3.0103;FS=0.000;MLEAC=1;MLEAF=0.500;MQ=43.48;MQRankSum=-0.359;QD=10.89;ReadPosRankSum=0.189;SOR=0.525	GT:AD:DP:GQ:PL	0/1:20,9:29:99:344,0,852
3L	424444	3L_424444_SNP	T	C	318.77	.	AC=1;AF=0.500;AN=2;BaseQRankSum=2.128;ClippingRankSum=0.000;DB;DP=29;ExcessHet=3.0103;FS=1.462;MLEAC=1;MLEAF=0.500;MQ=43.38;MQRankSum=-0.812;QD=10.99;ReadPosRankSum=-0.413;SOR=0.446	GT:AD:DP:GQ:PL	0/1:19,10:29:99:347,0,810
3L	424507	.	CAAT	C	96.73	.	AC=1;AF=0.500;AN=2;BaseQRankSum=-1.727;ClippingRankSum=0.000;DP=21;ExcessHet=3.0103;FS=28.102;MLEAC=1;MLEAF=0.500;MQ=41.70;MQRankSum=-1.863;QD=4.61;ReadPosRankSum=-1.559;SOR=3.894	GT:AD:DP:GQ:PL	0/1:15,6:21:99:134,0,687
3L	424513	.	A	C	105.77	.	AC=1;AF=0.500;AN=2;BaseQRankSum=0.109;ClippingRankSum=0.000;DP=20;ExcessHet=3.0103;FS=13.087;MLEAC=1;MLEAF=0.500;MQ=42.52;MQRankSum=-0.942;QD=5.29;SOR=2.786	GT:AD:DP:GQ:PL	0/1:17,3:20:99:134,0,688
3L	424514	.	T	C	73.77	.	AC=1;AF=0.500;AN=2;BaseQRankSum=0.484;ClippingRankSum=0.000;DP=20;ExcessHet=3.0103;FS=13.087;MLEAC=1;MLEAF=0.500;MQ=42.52;MQRankSum=-0.942;QD=3.69;SOR=2.786	GT:AD:DP:GQ:PL	0/1:17,3:20:99:102,0,693
3L	424803	3L_424803_SNP	G	A	556.77	.	AC=1;AF=0.500;AN=2;BaseQRankSum=1.682;ClippingRankSum=0.000;DB;DP=58;ExcessHet=3.0103;FS=0.000;MLEAC=1;MLEAF=0.500;MQ=43.53;MQRankSum=-2.284;QD=10.12;ReadPosRankSum=1.990;SOR=0.854	GT:AD:DP:GQ:PL	0/1:37,18:55:99:585,0,1563
3L	424820	3L_424820_SNP	G	A	629.77	.	AC=1;AF=0.500;AN=2;BaseQRankSum=0.391;ClippingRankSum=0.000;DB;DP=50;ExcessHet=3.0103;FS=1.166;MLEAC=1;MLEAF=0.500;MQ=43.45;MQRankSum=-1.709;QD=13.40;ReadPosRankSum=-0.843;SOR=0.430	GT:AD:DP:GQ:PL	0/1:27,20:47:99:658,0,1392
3L	424936	3L_424936_SNP	A	G	376.77	.	AC=1;AF=0.500;AN=2;BaseQRankSum=-2.637;ClippingRankSum=0.000;DB;DP=59;ExcessHet=3.0103;FS=7.450;MLEAC=1;MLEAF=0.500;MQ=43.78;MQRankSum=-1.310;QD=6.39;ReadPosRankSum=2.534;SOR=1.087	GT:AD:DP:GQ:PL	0/1:38,21:59:99:405,0,903
3L	425064	3L_425064_SNP	C	T	417.77	.	AC=1;AF=0.500;AN=2;BaseQRankSum=4.344;ClippingRankSum=0.000;DB;DP=62;ExcessHet=3.0103;FS=5.982;MLEAC=1;MLEAF=0.500;MQ=43.97;MQRankSum=0.750;QD=6.74;ReadPosRankSum=0.618;SOR=1.552	GT:AD:DP:GQ:PL	0/1:41,21:62:99:446,0,958
3L	425241	3L_425241_SNP	T	C	394.77	.	AC=1;AF=0.500;AN=2;BaseQRankSum=-2.645;ClippingRankSum=0.000;DB;DP=67;ExcessHet=3.0103;FS=7.047;MLEAC=1;MLEAF=0.500;MQ=43.94;MQRankSum=1.053;QD=5.89;ReadPosRankSum=-0.327;SOR=1.352	GT:AD:DP:GQ:PL	0/1:44,23:67:99:423,0,1023
3L	425291	3L_425291_SNP	G	A	546.77	.	AC=1;AF=0.500;AN=2;BaseQRankSum=-0.729;ClippingRankSum=0.000;DB;DP=70;ExcessHet=3.0103;FS=3.260;MLEAC=1;MLEAF=0.500;MQ=43.94;MQRankSum=1.219;QD=7.81;ReadPosRankSum=-0.259;SOR=1.040	GT:AD:DP:GQ:PL	0/1:41,29:70:99:575,0,941
3L	425549	3L_425549_SNP	G	A	1006.77	.	AC=1;AF=0.500;AN=2;BaseQRankSum=-0.330;ClippingRankSum=0.000;DB;DP=74;ExcessHet=3.0103;FS=0.000;MLEAC=1;MLEAF=0.500;MQ=43.96;MQRankSum=-0.761;QD=13.79;ReadPosRankSum=-0.495;SOR=0.608	GT:AD:DP:GQ:PL	0/1:28,45:73:99:1035,0,552
3L	426613	3L_426613_SNP	T	C	1975.77	.	AC=2;AF=1.00;AN=2;DB;DP=71;ExcessHet=3.0103;FS=0.000;MLEAC=2;MLEAF=1.00;MQ=43.81;QD=27.83;SOR=0.721	GT:AD:DP:GQ:PL	1/1:0,71:71:99:2004,213,0
3L	426946	.	A	G	1923.77	.	AC=2;AF=1.00;AN=2;DP=71;ExcessHet=3.0103;FS=0.000;MLEAC=2;MLEAF=1.00;MQ=44.00;QD=27.10;SOR=0.904	GT:AD:DP:GQ:PL	1/1:0,71:71:99:1952,212,0
3L	427099	3L_427099_SNP	T	C	181.77	.	AC=1;AF=0.500;AN=2;BaseQRankSum=-1.225;ClippingRankSum=0.000;DB;DP=65;ExcessHet=3.0103;FS=8.637;MLEAC=1;MLEAF=0.500;MQ=44.00;MQRankSum=0.000;QD=2.80;ReadPosRankSum=0.910;SOR=1.729	GT:AD:DP:GQ:PL	0/1:51,14:65:99:210,0,1275
3L	427172	.	CA	C	313.73	.	AC=1;AF=0.500;AN=2;BaseQRankSum=0.551;ClippingRankSum=0.000;DP=78;ExcessHet=3.0103;FS=3.266;MLEAC=1;MLEAF=0.500;MQ=44.00;MQRankSum=0.000;QD=4.24;ReadPosRankSum=0.607;SOR=1.075	GT:AD:DP:GQ:PL	0/1:47,27:74:99:351,0,866
3L	427267	3L_427267_SNP	T	C	672.77	.	AC=1;AF=0.500;AN=2;BaseQRankSum=-0.289;ClippingRankSum=0.000;DB;DP=67;ExcessHet=3.0103;FS=5.134;MLEAC=1;MLEAF=0.500;MQ=44.00;MQRankSum=0.000;QD=10.04;ReadPosRankSum=-0.317;SOR=1.184	GT:AD:DP:GQ:PL	0/1:46,21:67:99:701,0,2266
3L	427269	3L_427269_SNP	A	T	672.77	.	AC=1;AF=0.500;AN=2;BaseQRankSum=1.586;ClippingRankSum=0.000;DB;DP=65;ExcessHet=3.0103;FS=3.620;MLEAC=1;MLEAF=0.500;MQ=44.00;MQRankSum=0.000;QD=10.35;ReadPosRankSum=0.133;SOR=1.100	GT:AD:DP:GQ:PL	0/1:45,20:65:99:701,0,2266
3L	428129	3L_428129_SNP	T	C	705.77	.	AC=1;AF=0.500;AN=2;BaseQRankSum=1.068;ClippingRankSum=0.000;DB;DP=84;ExcessHet=3.0103;FS=19.231;MLEAC=1;MLEAF=0.500;MQ=43.91;MQRankSum=-1.652;QD=8.40;ReadPosRankSum=0.864;SOR=2.262	GT:AD:DP:GQ:PL	0/1:62,22:84:99:734,0,4731
3L	428134	3L_428134_SNP	T	C	696.77	.	AC=1;AF=0.500;AN=2;BaseQRankSum=0.010;ClippingRankSum=0.000;DB;DP=85;ExcessHet=3.0103;FS=15.816;MLEAC=1;MLEAF=0.500;MQ=43.91;MQRankSum=-1.665;QD=8.20;ReadPosRankSum=1.047;SOR=2.297	GT:AD:DP:GQ:PL	0/1:63,22:85:99:725,0,4921
3L	428136	3L_428136_SNP	T	A	702.77	.	AC=1;AF=0.500;AN=2;BaseQRankSum=-1.899;ClippingRankSum=0.000;DB;DP=83;ExcessHet=3.0103;FS=13.217;MLEAC=1;MLEAF=0.500;MQ=43.91;MQRankSum=-1.638;QD=8.47;ReadPosRankSum=0.829;SOR=2.133	GT:AD:DP:GQ:PL	0/1:61,22:83:99:731,0,4867
3L	428524	.	A	T	1027.77	.	AC=1;AF=0.500;AN=2;BaseQRankSum=-2.752;ClippingRankSum=0.000;DP=75;ExcessHet=3.0103;FS=6.382;MLEAC=1;MLEAF=0.500;MQ=43.97;MQRankSum=1.310;QD=13.89;ReadPosRankSum=1.133;SOR=0.417	GT:AD:DP:GQ:PL	0/1:28,46:74:99:1056,0,589
3L	429237	.	G	A	1531.77	.	AC=2;AF=1.00;AN=2;DP=55;ExcessHet=3.0103;FS=0.000;MLEAC=2;MLEAF=1.00;MQ=44.00;QD=27.85;SOR=1.159	GT:AD:DP:GQ:PL	1/1:0,55:55:99:1560,165,0
3L	429290	.	A	G	1481.77	.	AC=2;AF=1.00;AN=2;DP=57;ExcessHet=3.0103;FS=0.000;MLEAC=2;MLEAF=1.00;MQ=44.00;QD=26.00;SOR=1.238	GT:AD:DP:GQ:PL	1/1:0,57:57:99:1510,169,0
3L	429410	3L_429410_SNP	T	G	224.77	.	AC=1;AF=0.500;AN=2;BaseQRankSum=-2.689;ClippingRankSum=0.000;DB;DP=66;ExcessHet=3.0103;FS=2.311;MLEAC=1;MLEAF=0.500;MQ=43.97;MQRankSum=0.653;QD=3.46;ReadPosRankSum=0.020;SOR=0.823	GT:AD:DP:GQ:PL	0/1:47,18:65:99:253,0,1131
3L	429445	3L_429445_SNP	G	T	250.77	.	AC=1;AF=0.500;AN=2;BaseQRankSum=-1.088;ClippingRankSum=0.000;DB;DP=77;ExcessHet=3.0103;FS=0.000;MLEAC=1;MLEAF=0.500;MQ=43.97;MQRankSum=0.622;QD=3.26;ReadPosRankSum=-1.195;SOR=0.660	GT:AD:DP:GQ:PL	0/1:57,20:77:99:279,0,1319
3L	429821	3L_429821_SNP	G	A	376.77	.	AC=1;AF=0.500;AN=2;BaseQRankSum=1.254;ClippingRankSum=0.000;DB;DP=60;ExcessHet=3.0103;FS=1.228;MLEAC=1;MLEAF=0.500;MQ=44.00;MQRankSum=0.000;QD=6.39;ReadPosRankSum=0.143;SOR=0.426	GT:AD:DP:GQ:PL	0/1:45,14:59:99:405,0,2031
3L	429831	3L_429831_SNP	A	G	379.77	.	AC=1;AF=0.500;AN=2;BaseQRankSum=0.316;ClippingRankSum=0.000;DB;DP=58;ExcessHet=3.0103;FS=2.854;MLEAC=1;MLEAF=0.500;MQ=44.00;MQRankSum=0.000;QD=6.66;ReadPosRankSum=-0.063;SOR=0.316	GT:AD:DP:GQ:PL	0/1:44,13:57:99:408,0,2066
3L	429878	3L_429878_SNP	G	A	216.77	.	AC=1;AF=0.500;AN=2;BaseQRankSum=1.055;ClippingRankSum=0.000;DB;DP=55;ExcessHet=3.0103;FS=4.310;MLEAC=1;MLEAF=0.500;MQ=44.00;MQRankSum=0.000;QD=4.01;ReadPosRankSum=-1.415;SOR=0.796	GT:AD:DP:GQ:PL	0/1:40,14:54:99:245,0,964
3L	429893	3L_429893_SNP	G	C	203.77	.	AC=1;AF=0.500;AN=2;BaseQRankSum=2.173;ClippingRankSum=0.000;DB;DP=53;ExcessHet=3.0103;FS=8.965;MLEAC=1;MLEAF=0.500;MQ=44.00;MQRankSum=0.000;QD=4.00;ReadPosRankSum=-0.967;SOR=1.718	GT:AD:DP:GQ:PL	0/1:37,14:51:99:232,0,843
3L	429994	3L_429994_SNP	T	G	511.77	.	AC=1;AF=0.500;AN=2;BaseQRankSum=-2.238;ClippingRankSum=0.000;DB;DP=72;ExcessHet=3.0103;FS=25.421;MLEAC=1;MLEAF=0.500;MQ=43.80;MQRankSum=-1.777;QD=7.31;ReadPosRankSum=-0.596;SOR=1.973	GT:AD:DP:GQ:PL	0/1:43,27:70:99:540,0,991
3L	430005	3L_430005_SNP	C	T	634.77	.	AC=1;AF=0.500;AN=2;BaseQRankSum=1.388;ClippingRankSum=0.000;DB;DP=77;ExcessHet=3.0103;FS=29.842;MLEAC=1;MLEAF=0.500;MQ=43.81;MQRankSum=-1.715;QD=8.24;ReadPosRankSum=-1.050;SOR=2.003	GT:AD:DP:GQ:PL	0/1:46,31:77:99:663,0,1039
3L	430404	3L_430404_SNP	C	A	2753.77	.	AC=2;AF=1.00;AN=2;DB;DP=63;ExcessHet=3.0103;FS=0.000;MLEAC=2;MLEAF=1.00;MQ=44.00;QD=28.87;SOR=1.143	GT:AD:DP:GQ:PL	1/1:0,62:62:99:2782,190,0
3L	430412	.	A	T	2775.77	.	AC=2;AF=1.00;AN=2;DP=64;ExcessHet=3.0103;FS=0.000;MLEAC=2;MLEAF=1.00;MQ=44.00;QD=29.84;SOR=0.933	GT:AD:DP:GQ:PL	1/1:0,63:63:99:2804,193,0
3L	430530	3L_430530_SNP	A	T	2014.77	.	AC=2;AF=1.00;AN=2;DB;DP=76;ExcessHet=3.0103;FS=0.000;MLEAC=2;MLEAF=1.00;MQ=43.97;QD=27.60;SOR=0.720	GT:AD:DP:GQ:PL	1/1:0,73:73:99:2043,218,0
3L	430674	3L_430674_SNP	C	T	2165.77	.	AC=2;AF=1.00;AN=2;DB;DP=79;ExcessHet=3.0103;FS=0.000;MLEAC=2;MLEAF=1.00;MQ=43.93;QD=27.41;SOR=1.136	GT:AD:DP:GQ:PL	1/1:0,79:79:99:2194,236,0
3L	431185	3L_431185_SNP	T	A	1620.77	.	AC=2;AF=1.00;AN=2;DB;DP=59;ExcessHet=3.0103;FS=0.000;MLEAC=2;MLEAF=1.00;MQ=43.97;QD=27.94;SOR=0.762	GT:AD:DP:GQ:PL	1/1:0,58:58:99:1649,174,0
3L	431208	3L_431208_SNP	T	A	1614.77	.	AC=2;AF=1.00;AN=2;DB;DP=58;ExcessHet=3.0103;FS=0.000;MLEAC=2;MLEAF=1.00;MQ=43.97;QD=27.84;SOR=0.693	GT:AD:DP:GQ:PL	1/1:0,58:58:99:1643,173,0
3L	431420	.	A	ATG	2703.73	.	AC=2;AF=1.00;AN=2;DP=74;ExcessHet=3.0103;FS=0.000;MLEAC=2;MLEAF=1.00;MQ=43.96;QD=35.20;SOR=0.807	GT:AD:DP:GQ:PL	1/1:0,72:72:99:2741,217,0
3L	431721	3L_431721_SNP	T	C	394.77	.	AC=1;AF=0.500;AN=2;BaseQRankSum=-0.195;ClippingRankSum=0.000;DB;DP=71;ExcessHet=3.0103;FS=2.147;MLEAC=1;MLEAF=0.500;MQ=44.00;MQRankSum=0.000;QD=5.56;ReadPosRankSum=-0.952;SOR=0.420	GT:AD:DP:GQ:PL	0/1:48,23:71:99:423,0,1141
3L	431793	3L_431793_SNP	A	C	776.77	.	AC=1;AF=0.500;AN=2;BaseQRankSum=-1.348;ClippingRankSum=0.000;DB;DP=61;ExcessHet=3.0103;FS=0.000;MLEAC=1;MLEAF=0.500;MQ=44.00;MQRankSum=0.000;QD=12.73;ReadPosRankSum=-0.473;SOR=0.580	GT:AD:DP:GQ:PL	0/1:38,23:61:99:805,0,1741
3L	431799	3L_431799_SNP	A	T	740.77	.	AC=1;AF=0.500;AN=2;BaseQRankSum=-0.958;ClippingRankSum=0.000;DB;DP=60;ExcessHet=3.0103;FS=2.252;MLEAC=1;MLEAF=0.500;MQ=44.00;MQRankSum=0.000;QD=12.35;ReadPosRankSum=0.064;SOR=0.954	GT:AD:DP:GQ:PL	0/1:39,21:60:99:769,0,1758
3L	432169	.	AT	A	151.73	.	AC=1;AF=0.500;AN=2;BaseQRankSum=-0.242;ClippingRankSum=0.000;DP=69;ExcessHet=3.0103;FS=2.383;MLEAC=1;MLEAF=0.500;MQ=44.00;MQRankSum=0.000;QD=2.53;ReadPosRankSum=0.215;SOR=0.547	GT:AD:DP:GQ:PL	0/1:41,19:60:99:189,0,674
3L	432797	.	A	T	816.77	.	AC=1;AF=0.500;AN=2;BaseQRankSum=-1.089;ClippingRankSum=0.000;DP=62;ExcessHet=3.0103;FS=0.000;MLEAC=1;MLEAF=0.500;MQ=43.91;MQRankSum=-1.189;QD=13.17;ReadPosRankSum=1.516;SOR=0.764	GT:AD:DP:GQ:PL	0/1:26,36:62:99:845,0,564
3L	432827	.	T	C	1778.77	.	AC=2;AF=1.00;AN=2;DP=68;ExcessHet=3.0103;FS=0.000;MLEAC=2;MLEAF=1.00;MQ=43.91;QD=26.16;SOR=0.880	GT:AD:DP:GQ:PL	1/1:0,68:68:99:1807,202,0
3L	433104	3L_433104_SNP	C	A	733.77	.	AC=1;AF=0.500;AN=2;BaseQRankSum=2.738;ClippingRankSum=0.000;DB;DP=51;ExcessHet=3.0103;FS=4.147;MLEAC=1;MLEAF=0.500;MQ=44.00;MQRankSum=0.000;QD=14.39;ReadPosRankSum=-1.884;SOR=0.497	GT:AD:DP:GQ:PL	0/1:19,32:51:99:762,0,357
3L	433224	3L_433224_SNP	T	C	829.77	.	AC=1;AF=0.500;AN=2;BaseQRankSum=0.480;ClippingRankSum=0.000;DB;DP=51;ExcessHet=3.0103;FS=6.570;MLEAC=1;MLEAF=0.500;MQ=43.94;MQRankSum=1.592;QD=16.27;ReadPosRankSum=-0.053;SOR=0.601	GT:AD:DP:GQ:PL	0/1:15,36:51:99:858,0,219
3L	433431	.	T	C	1347.77	.	AC=2;AF=1.00;AN=2;DP=51;ExcessHet=3.0103;FS=0.000;MLEAC=2;MLEAF=1.00;MQ=43.73;QD=26.43;SOR=0.900	GT:AD:DP:GQ:PL	1/1:0,51:51:99:1376,152,0
3L	433708	3L_433708_SNP	A	G	1164.77	.	AC=1;AF=0.500;AN=2;BaseQRankSum=1.605;ClippingRankSum=0.000;DB;DP=71;ExcessHet=3.0103;FS=5.212;MLEAC=1;MLEAF=0.500;MQ=43.77;MQRankSum=1.391;QD=16.41;ReadPosRankSum=0.952;SOR=0.897	GT:AD:DP:GQ:PL	0/1:21,50:71:99:1193,0,718
3L	433714	3L_433714_SNP	C	T	318.77	.	AC=1;AF=0.500;AN=2;BaseQRankSum=-0.586;ClippingRankSum=0.000;DB;DP=69;ExcessHet=3.0103;FS=2.179;MLEAC=1;MLEAF=0.500;MQ=43.79;MQRankSum=-1.744;QD=4.62;ReadPosRankSum=-0.761;SOR=0.455	GT:AD:DP:GQ:PL	0/1:49,20:69:99:347,0,1963
3L	433751	3L_433751_SNP	C	T	324.77	.	AC=1;AF=0.500;AN=2;BaseQRankSum=2.769;ClippingRankSum=0.000;DB;DP=63;ExcessHet=3.0103;FS=3.828;MLEAC=1;MLEAF=0.500;MQ=43.88;MQRankSum=-2.658;QD=5.16;ReadPosRankSum=-0.824;SOR=1.292	GT:AD:DP:GQ:PL	0/1:44,19:63:99:353,0,1034
3L	433801	3L_433801_SNP	T	C	720.77	.	AC=1;AF=0.500;AN=2;BaseQRankSum=-1.745;ClippingRankSum=0.000;DB;DP=64;ExcessHet=3.0103;FS=7.227;MLEAC=1;MLEAF=0.500;MQ=43.79;MQRankSum=-3.289;QD=11.26;ReadPosRankSum=0.708;SOR=1.609	GT:AD:DP:GQ:PL	0/1:43,21:64:99:749,0,1714
3L	433802	3L_433802_SNP	C	T	720.77	.	AC=1;AF=0.500;AN=2;BaseQRankSum=-0.217;ClippingRankSum=0.000;DB;DP=64;ExcessHet=3.0103;FS=7.483;MLEAC=1;MLEAF=0.500;MQ=43.79;MQRankSum=-3.289;QD=11.26;ReadPosRankSum=0.772;SOR=1.754	GT:AD:DP:GQ:PL	0/1:43,21:64:99:749,0,1714
3L	433812	.	AT	A	711.73	.	AC=1;AF=0.500;AN=2;BaseQRankSum=0.072;ClippingRankSum=0.000;DP=68;ExcessHet=3.0103;FS=14.994;MLEAC=1;MLEAF=0.500;MQ=43.84;MQRankSum=-2.947;QD=10.95;ReadPosRankSum=1.309;SOR=2.476	GT:AD:DP:GQ:PL	0/1:44,21:65:99:749,0,1746
3L	433820	3L_433820_SNP	C	A	714.77	.	AC=1;AF=0.500;AN=2;BaseQRankSum=-1.394;ClippingRankSum=0.000;DB;DP=65;ExcessHet=3.0103;FS=18.172;MLEAC=1;MLEAF=0.500;MQ=43.84;MQRankSum=-2.947;QD=11.00;ReadPosRankSum=1.628;SOR=2.625	GT:AD:DP:GQ:PL	0/1:44,21:65:99:743,0,1847
3L	433825	3L_433825_SNP	T	C	711.77	.	AC=1;AF=0.500;AN=2;BaseQRankSum=-1.263;ClippingRankSum=0.000;DB;DP=68;ExcessHet=3.0103;FS=18.022;MLEAC=1;MLEAF=0.500;MQ=43.84;MQRankSum=-3.044;QD=10.47;ReadPosRankSum=1.846;SOR=2.620	GT:AD:DP:GQ:PL	0/1:47,21:68:99:740,0,1860
3L	433909	3L_433909_SNP	T	C	288.77	.	AC=1;AF=0.500;AN=2;BaseQRankSum=-0.620;ClippingRankSum=0.000;DB;DP=73;ExcessHet=3.0103;FS=1.027;MLEAC=1;MLEAF=0.500;MQ=43.81;MQRankSum=-4.117;QD=3.96;ReadPosRankSum=0.278;SOR=0.949	GT:AD:DP:GQ:PL	0/1:53,20:73:99:317,0,1256
3L	433935	3L_433935_SNP	A	T	351.77	.	AC=1;AF=0.500;AN=2;BaseQRankSum=3.051;ClippingRankSum=0.000;DB;DP=78;ExcessHet=3.0103;FS=3.580;MLEAC=1;MLEAF=0.500;MQ=43.77;MQRankSum=-4.831;QD=4.57;ReadPosRankSum=-0.297;SOR=1.299	GT:AD:DP:GQ:PL	0/1:56,21:77:99:380,0,1327
3L	433967	3L_433967_SNP	A	G	283.77	.	AC=1;AF=0.500;AN=2;BaseQRankSum=-1.346;ClippingRankSum=0.000;DB;DP=65;ExcessHet=3.0103;FS=10.067;MLEAC=1;MLEAF=0.500;MQ=43.70;MQRankSum=-4.969;QD=4.37;ReadPosRankSum=1.419;SOR=1.960	GT:AD:DP:GQ:PL	0/1:46,19:65:99:312,0,1112
3L	434002	3L_434002_SNP	A	T	748.77	.	AC=1;AF=0.500;AN=2;BaseQRankSum=1.643;ClippingRankSum=0.000;DB;DP=66;ExcessHet=3.0103;FS=14.243;MLEAC=1;MLEAF=0.500;MQ=43.36;MQRankSum=-6.166;QD=11.34;ReadPosRankSum=-2.168;SOR=1.601	GT:AD:DP:GQ:PL	0/1:43,23:66:99:777,0,1691
3L	434007	3L_434007_SNP	C	G	758.77	.	AC=1;AF=0.500;AN=2;BaseQRankSum=1.770;ClippingRankSum=0.000;DB;DP=62;ExcessHet=3.0103;FS=15.143;MLEAC=1;MLEAF=0.500;MQ=43.28;MQRankSum=-6.613;QD=12.24;ReadPosRankSum=-2.172;SOR=1.732	GT:AD:DP:GQ:PL	0/1:41,21:62:99:787,0,1657
3L	434021	3L_434021_SNP	G	A	695.77	.	AC=1;AF=0.500;AN=2;BaseQRankSum=-1.279;ClippingRankSum=0.000;DB;DP=68;ExcessHet=3.0103;FS=11.879;MLEAC=1;MLEAF=0.500;MQ=43.24;MQRankSum=-7.248;QD=10.23;ReadPosRankSum=-0.817;SOR=1.773	GT:AD:DP:GQ:PL	0/1:47,21:68:99:724,0,1898
3L	434023	.	C	CTCTAAATGTG	854.73	.	AC=1;AF=0.500;AN=2;BaseQRankSum=0.640;ClippingRankSum=0.000;DP=67;ExcessHet=3.0103;FS=11.792;MLEAC=1;MLEAF=0.500;MQ=43.22;MQRankSum=-7.186;QD=12.76;ReadPosRankSum=-1.021;SOR=1.782	GT:AD:DP:GQ:PL	0/1:46,21:67:99:892,0,1886
3L	434030	3L_434030_SNP	T	A	795.77	.	AC=1;AF=0.500;AN=2;BaseQRankSum=-0.344;ClippingRankSum=0.000;DB;DP=68;ExcessHet=3.0103;FS=3.530;MLEAC=1;MLEAF=0.500;MQ=43.18;MQRankSum=-7.271;QD=11.70;ReadPosRankSum=-1.226;SOR=0.821	GT:AD:DP:GQ:PL	0/1:45,23:68:99:824,0,1889
3L	434032	3L_434032_SNP	T	G	2276.77	.	AC=2;AF=1.00;AN=2;DB;DP=67;ExcessHet=3.0103;FS=0.000;MLEAC=2;MLEAF=1.00;MQ=43.17;QD=33.98;SOR=0.849	GT:AD:DP:GQ:PL	1/1:0,67:67:99:2305,201,0
3L	434035	3L_434035_SNP	T	C	804.77	.	AC=1;AF=0.500;AN=2;BaseQRankSum=1.569;ClippingRankSum=0.000;DB;DP=66;ExcessHet=3.0103;FS=6.858;MLEAC=1;MLEAF=0.500;MQ=43.15;MQRankSum=-7.143;QD=12.19;ReadPosRankSum=-1.151;SOR=0.725	GT:AD:DP:GQ:PL	0/1:43,23:66:99:833,0,1763
3L	434057	.	G	GA	856.73	.	AC=1;AF=0.500;AN=2;BaseQRankSum=-0.488;ClippingRankSum=0.000;DP=69;ExcessHet=3.0103;FS=10.997;MLEAC=1;MLEAF=0.500;MQ=43.20;MQRankSum=-7.020;QD=12.60;ReadPosRankSum=0.052;SOR=0.969	GT:AD:DP:GQ:PL	0/1:45,23:68:99:894,0,1824
3L	434062	3L_434062_SNP	A	G	876.77	.	AC=1;AF=0.500;AN=2;BaseQRankSum=0.688;ClippingRankSum=0.000;DB;DP=69;ExcessHet=3.0103;FS=13.645;MLEAC=1;MLEAF=0.500;MQ=43.25;MQRankSum=-6.620;QD=12.71;ReadPosRankSum=0.006;SOR=1.058	GT:AD:DP:GQ:PL	0/1:45,24:69:99:905,0,1908
3L	434067	3L_434067_SNP	C	A	930.77	.	AC=1;AF=0.500;AN=2;BaseQRankSum=2.599;ClippingRankSum=0.000;DB;DP=69;ExcessHet=3.0103;FS=6.677;MLEAC=1;MLEAF=0.500;MQ=43.25;MQRankSum=-6.217;QD=13.49;ReadPosRankSum=-0.440;SOR=0.531	GT:AD:DP:GQ:PL	0/1:43,26:69:99:959,0,1758
3L	434069	3L_434069_SNP	G	A	930.77	.	AC=1;AF=0.500;AN=2;BaseQRankSum=2.364;ClippingRankSum=0.000;DB;DP=70;ExcessHet=3.0103;FS=6.735;MLEAC=1;MLEAF=0.500;MQ=43.26;MQRankSum=-6.277;QD=13.30;ReadPosRankSum=-0.140;SOR=0.516	GT:AD:DP:GQ:PL	0/1:44,26:70:99:959,0,1758
3L	434106	.	GTT	G	566.73	.	AC=1;AF=0.500;AN=2;BaseQRankSum=-0.033;ClippingRankSum=0.000;DP=75;ExcessHet=3.0103;FS=3.412;MLEAC=1;MLEAF=0.500;MQ=43.37;MQRankSum=-5.875;QD=7.87;ReadPosRankSum=0.580;SOR=0.492	GT:AD:DP:GQ:PL	0/1:47,25:72:99:604,0,1385
3L	434147	3L_434147_SNP	A	T	1032.77	.	AC=1;AF=0.500;AN=2;BaseQRankSum=1.190;ClippingRankSum=0.000;DB;DP=77;ExcessHet=3.0103;FS=3.087;MLEAC=1;MLEAF=0.500;MQ=43.66;MQRankSum=4.218;QD=13.41;ReadPosRankSum=1.569;SOR=0.826	GT:AD:DP:GQ:PL	0/1:30,47:77:99:1061,0,595
3L	434283	3L_434283_SNP	C	T	497.77	.	AC=1;AF=0.500;AN=2;BaseQRankSum=2.596;ClippingRankSum=0.000;DB;DP=68;ExcessHet=3.0103;FS=3.467;MLEAC=1;MLEAF=0.500;MQ=43.67;MQRankSum=-2.990;QD=7.32;ReadPosRankSum=-1.957;SOR=0.361	GT:AD:DP:GQ:PL	0/1:42,26:68:99:526,0,1502
3L	434284	.	GT	G,GTT	1290.73	.	AC=1,1;AF=0.500,0.500;AN=2;BaseQRankSum=0.902;ClippingRankSum=0.000;DP=74;ExcessHet=3.0103;FS=0.000;MLEAC=1,1;MLEAF=0.500,0.500;MQ=43.70;MQRankSum=-0.880;QD=20.17;ReadPosRankSum=-0.941;SOR=0.510	GT:AD:DP:GQ:PL	1/2:6,29,29:64:99:1328,952,1025,376,0,567
3L	434309	3L_434309_SNP	T	C	314.77	.	AC=1;AF=0.500;AN=2;BaseQRankSum=-2.464;ClippingRankSum=0.000;DB;DP=71;ExcessHet=3.0103;FS=5.196;MLEAC=1;MLEAF=0.500;MQ=43.95;MQRankSum=-3.825;QD=4.43;ReadPosRankSum=0.637;SOR=1.390	GT:AD:DP:GQ:PL	0/1:50,21:71:99:343,0,1752
3L	434416	.	G	A	678.77	.	AC=1;AF=0.500;AN=2;BaseQRankSum=2.247;ClippingRankSum=0.000;DP=62;ExcessHet=3.0103;FS=5.573;MLEAC=1;MLEAF=0.500;MQ=43.97;MQRankSum=-1.469;QD=10.95;ReadPosRankSum=1.534;SOR=1.226	GT:AD:DP:GQ:PL	0/1:43,19:62:99:707,0,3154
3L	434424	3L_434424_SNP	G	T	675.77	.	AC=1;AF=0.500;AN=2;BaseQRankSum=-0.403;ClippingRankSum=0.000;DB;DP=64;ExcessHet=3.0103;FS=7.377;MLEAC=1;MLEAF=0.500;MQ=43.97;MQRankSum=-1.450;QD=10.56;ReadPosRankSum=0.415;SOR=1.327	GT:AD:DP:GQ:PL	0/1:44,20:64:99:704,0,3238
3L	434445	3L_434445_SNP	G	T	684.77	.	AC=1;AF=0.500;AN=2;BaseQRankSum=-1.421;ClippingRankSum=0.000;DB;DP=67;ExcessHet=3.0103;FS=2.196;MLEAC=1;MLEAF=0.500;MQ=44.00;MQRankSum=0.000;QD=10.22;ReadPosRankSum=-1.688;SOR=0.717	GT:AD:DP:GQ:PL	0/1:45,22:67:99:713,0,3127
3L	434670	3L_434670_SNP	T	C	939.77	.	AC=1;AF=0.500;AN=2;BaseQRankSum=-1.634;ClippingRankSum=0.000;DB;DP=61;ExcessHet=3.0103;FS=1.045;MLEAC=1;MLEAF=0.500;MQ=44.00;MQRankSum=0.000;QD=15.41;ReadPosRankSum=1.872;SOR=0.888	GT:AD:DP:GQ:PL	0/1:19,42:61:99:968,0,360
3L	434682	3L_434682_SNP	T	C	679.77	.	AC=1;AF=0.500;AN=2;BaseQRankSum=-1.268;ClippingRankSum=0.000;DB;DP=66;ExcessHet=3.0103;FS=2.198;MLEAC=1;MLEAF=0.500;MQ=44.00;MQRankSum=0.000;QD=10.30;ReadPosRankSum=-1.699;SOR=0.959	GT:AD:DP:GQ:PL	0/1:45,21:66:99:708,0,1797
3L	434692	3L_434692_SNP	A	G	670.77	.	AC=1;AF=0.500;AN=2;BaseQRankSum=-0.590;ClippingRankSum=0.000;DB;DP=64;ExcessHet=3.0103;FS=2.287;MLEAC=1;MLEAF=0.500;MQ=44.00;MQRankSum=0.000;QD=10.48;ReadPosRankSum=-1.392;SOR=1.127	GT:AD:DP:GQ:PL	0/1:44,20:64:99:699,0,1757
3L	434705	3L_434705_SNP	C	A	340.77	.	AC=1;AF=0.500;AN=2;BaseQRankSum=2.041;ClippingRankSum=0.000;DB;DP=66;ExcessHet=3.0103;FS=2.270;MLEAC=1;MLEAF=0.500;MQ=44.00;MQRankSum=0.000;QD=5.16;ReadPosRankSum=-0.398;SOR=1.127	GT:AD:DP:GQ:PL	0/1:46,20:66:99:369,0,1030
3L	434905	3L_434905_SNP	C	T	449.77	.	AC=1;AF=0.500;AN=2;BaseQRankSum=-0.718;ClippingRankSum=0.000;DB;DP=58;ExcessHet=3.0103;FS=0.000;MLEAC=1;MLEAF=0.500;MQ=44.00;MQRankSum=0.000;QD=7.75;ReadPosRankSum=0.801;SOR=0.728	GT:AD:DP:GQ:PL	0/1:35,23:58:99:478,0,778
3L	434919	3L_434919_SNP	A	C	420.77	.	AC=1;AF=0.500;AN=2;BaseQRankSum=-0.448;ClippingRankSum=0.000;DB;DP=57;ExcessHet=3.0103;FS=1.019;MLEAC=1;MLEAF=0.500;MQ=44.00;MQRankSum=0.000;QD=7.38;ReadPosRankSum=0.714;SOR=0.544	GT:AD:DP:GQ:PL	0/1:35,22:57:99:449,0,769
3L	435004	3L_435004_SNP	G	A	247.77	.	AC=1;AF=0.500;AN=2;BaseQRankSum=-2.061;ClippingRankSum=0.000;DB;DP=43;ExcessHet=3.0103;FS=2.829;MLEAC=1;MLEAF=0.500;MQ=43.95;MQRankSum=0.781;QD=5.76;ReadPosRankSum=0.860;SOR=0.537	GT:AD:DP:GQ:PL	0/1:28,15:43:99:276,0,666
3L	435148	3L_435148_SNP	G	C	618.77	.	AC=1;AF=0.500;AN=2;BaseQRankSum=1.376;ClippingRankSum=0.000;DB;DP=69;ExcessHet=3.0103;FS=0.000;MLEAC=1;MLEAF=0.500;MQ=44.00;MQRankSum=0.000;QD=8.97;ReadPosRankSum=0.091;SOR=0.751	GT:AD:DP:GQ:PL	0/1:50,19:69:99:647,0,2384
3L	435151	3L_435151_SNP	C	T	621.77	.	AC=1;AF=0.500;AN=2;BaseQRankSum=0.447;ClippingRankSum=0.000;DB;DP=66;ExcessHet=3.0103;FS=0.000;MLEAC=1;MLEAF=0.500;MQ=44.00;MQRankSum=0.000;QD=9.42;ReadPosRankSum=-0.982;SOR=0.779	GT:AD:DP:GQ:PL	0/1:47,19:66:99:650,0,2357
3L	435325	3L_435325_SNP	T	C	213.77	.	AC=1;AF=0.500;AN=2;BaseQRankSum=-2.352;ClippingRankSum=0.000;DB;DP=70;ExcessHet=3.0103;FS=2.380;MLEAC=1;MLEAF=0.500;MQ=44.00;MQRankSum=0.000;QD=3.05;ReadPosRankSum=-1.890;SOR=0.991	GT:AD:DP:GQ:PL	0/1:53,17:70:99:242,0,1308
3L	436193	3L_436193_SNP	C	T	356.77	.	AC=1;AF=0.500;AN=2;BaseQRankSum=1.511;ClippingRankSum=0.000;DB;DP=67;ExcessHet=3.0103;FS=0.000;MLEAC=1;MLEAF=0.500;MQ=44.00;MQRankSum=0.000;QD=5.32;ReadPosRankSum=-1.334;SOR=0.793	GT:AD:DP:GQ:PL	0/1:46,21:67:99:385,0,1023
3L	436244	3L_436244_SNP	A	C	361.77	.	AC=1;AF=0.500;AN=2;BaseQRankSum=0.238;ClippingRankSum=0.000;DB;DP=72;ExcessHet=3.0103;FS=1.000;MLEAC=1;MLEAF=0.500;MQ=44.00;MQRankSum=0.000;QD=5.02;ReadPosRankSum=1.308;SOR=0.829	GT:AD:DP:GQ:PL	0/1:51,21:72:99:390,0,1182
3L	436287	3L_436287_SNP	C	T	402.77	.	AC=1;AF=0.500;AN=2;BaseQRankSum=1.831;ClippingRankSum=0.000;DB;DP=66;ExcessHet=3.0103;FS=2.455;MLEAC=1;MLEAF=0.500;MQ=44.00;MQRankSum=0.000;QD=6.10;ReadPosRankSum=0.396;SOR=1.134	GT:AD:DP:GQ:PL	0/1:44,22:66:99:431,0,1044
3L	436310	3L_436310_SNP	T	A	420.77	.	AC=1;AF=0.500;AN=2;BaseQRankSum=-1.346;ClippingRankSum=0.000;DB;DP=65;ExcessHet=3.0103;FS=2.478;MLEAC=1;MLEAF=0.500;MQ=44.00;MQRankSum=0.000;QD=6.47;ReadPosRankSum=0.074;SOR=1.158	GT:AD:DP:GQ:PL	0/1:42,23:65:99:449,0,996
3L	436431	3L_436431_SNP	A	G	245.77	.	AC=1;AF=0.500;AN=2;BaseQRankSum=-1.349;ClippingRankSum=0.000;DB;DP=64;ExcessHet=3.0103;FS=1.050;MLEAC=1;MLEAF=0.500;MQ=44.00;MQRankSum=0.000;QD=3.84;ReadPosRankSum=-2.279;SOR=0.859	GT:AD:DP:GQ:PL	0/1:46,18:64:99:274,0,1059
3L	436503	3L_436503_SNP	T	C	440.77	.	AC=1;AF=0.500;AN=2;BaseQRankSum=-0.179;ClippingRankSum=0.000;DB;DP=79;ExcessHet=3.0103;FS=0.000;MLEAC=1;MLEAF=0.500;MQ=44.00;MQRankSum=0.000;QD=5.58;ReadPosRankSum=0.863;SOR=0.713	GT:AD:DP:GQ:PL	0/1:54,25:79:99:469,0,1274
3L	436653	3L_436653_SNP	C	T	342.77	.	AC=1;AF=0.500;AN=2;BaseQRankSum=-0.325;ClippingRankSum=0.000;DB;DP=71;ExcessHet=3.0103;FS=2.125;MLEAC=1;MLEAF=0.500;MQ=44.00;MQRankSum=0.000;QD=4.83;ReadPosRankSum=0.373;SOR=0.990	GT:AD:DP:GQ:PL	0/1:50,21:71:99:371,0,1149
3L	436891	.	T	TTAGA	411.73	.	AC=1;AF=0.500;AN=2;BaseQRankSum=-0.426;ClippingRankSum=0.000;DP=40;ExcessHet=3.0103;FS=0.000;MLEAC=1;MLEAF=0.500;MQ=44.00;MQRankSum=0.000;QD=10.84;ReadPosRankSum=1.176;SOR=0.394	GT:AD:DP:GQ:PL	0/1:27,11:38:99:449,0,1255
3L	436943	3L_436943_SNP	A	C	429.77	.	AC=1;AF=0.500;AN=2;BaseQRankSum=-0.388;ClippingRankSum=0.000;DB;DP=49;ExcessHet=3.0103;FS=0.000;MLEAC=1;MLEAF=0.500;MQ=43.96;MQRankSum=0.962;QD=8.95;ReadPosRankSum=-0.747;SOR=0.599	GT:AD:DP:GQ:PL	0/1:26,22:48:99:458,0,587
3L	437289	3L_437289_SNP	G	A	421.77	.	AC=1;AF=0.500;AN=2;BaseQRankSum=-0.994;ClippingRankSum=0.000;DB;DP=58;ExcessHet=3.0103;FS=2.218;MLEAC=1;MLEAF=0.500;MQ=43.97;MQRankSum=-1.198;QD=7.27;ReadPosRankSum=-0.635;SOR=0.923	GT:AD:DP:GQ:PL	0/1:35,23:58:99:450,0,809
3L	437400	3L_437400_INS	G	GAA	876.73	.	AC=1;AF=0.500;AN=2;BaseQRankSum=-0.594;ClippingRankSum=0.000;DB;DP=56;ExcessHet=3.0103;FS=0.000;MLEAC=1;MLEAF=0.500;MQ=44.00;MQRankSum=0.000;QD=15.94;ReadPosRankSum=0.535;SOR=0.634	GT:AD:DP:GQ:PL	0/1:31,24:55:99:914,0,1714
3L	437407	3L_437407_SNP	G	A	879.77	.	AC=1;AF=0.500;AN=2;BaseQRankSum=1.476;ClippingRankSum=0.000;DB;DP=57;ExcessHet=3.0103;FS=0.000;MLEAC=1;MLEAF=0.500;MQ=44.00;MQRankSum=0.000;QD=15.43;ReadPosRankSum=1.286;SOR=0.638	GT:AD:DP:GQ:PL	0/1:33,24:57:99:908,0,1774
3L	437635	3L_437635_SNP	G	T	799.77	.	AC=1;AF=0.500;AN=2;BaseQRankSum=0.528;ClippingRankSum=0.000;DB;DP=51;ExcessHet=3.0103;FS=0.000;MLEAC=1;MLEAF=0.500;MQ=43.87;MQRankSum=-1.115;QD=15.68;ReadPosRankSum=1.052;SOR=0.558	GT:AD:DP:GQ:PL	0/1:15,36:51:99:828,0,234
3L	437725	3L_437725_SNP	G	C	409.77	.	AC=1;AF=0.500;AN=2;BaseQRankSum=-1.256;ClippingRankSum=0.000;DB;DP=62;ExcessHet=3.0103;FS=6.985;MLEAC=1;MLEAF=0.500;MQ=43.62;MQRankSum=2.232;QD=6.61;ReadPosRankSum=1.894;SOR=0.543	GT:AD:DP:GQ:PL	0/1:38,24:62:99:438,0,851
3L	437730	3L_437730_SNP	G	A	2143.77	.	AC=2;AF=1.00;AN=2;DB;DP=62;ExcessHet=3.0103;FS=0.000;MLEAC=2;MLEAF=1.00;MQ=43.56;QD=34.58;SOR=1.057	GT:AD:DP:GQ:PL	1/1:0,62:62:99:2172,192,0
3L	437779	3L_437779_SNP	A	G	2494.77	.	AC=2;AF=1.00;AN=2;DB;DP=58;ExcessHet=3.0103;FS=0.000;MLEAC=2;MLEAF=1.00;MQ=43.49;QD=29.51;SOR=1.179	GT:AD:DP:GQ:PL	1/1:0,58:58:99:2523,180,0
3L	437804	3L_437804_SNP	A	G	2493.77	.	AC=2;AF=1.00;AN=2;DB;DP=57;ExcessHet=3.0103;FS=0.000;MLEAC=2;MLEAF=1.00;MQ=43.49;QD=35.49;SOR=1.453	GT:AD:DP:GQ:PL	1/1:0,57:57:99:2522,174,0
3L	437818	3L_437818_SNP	G	A	1353.77	.	AC=1;AF=0.500;AN=2;BaseQRankSum=-1.218;ClippingRankSum=0.000;DB;DP=53;ExcessHet=3.0103;FS=4.259;MLEAC=1;MLEAF=0.500;MQ=43.52;MQRankSum=-2.617;QD=25.54;ReadPosRankSum=0.571;SOR=1.483	GT:AD:DP:GQ:PL	0/1:18,35:53:99:1382,0,571
3L	437833	3L_437833_SNP	G	A	1426.77	.	AC=1;AF=0.500;AN=2;BaseQRankSum=-2.115;ClippingRankSum=0.000;DB;DP=51;ExcessHet=3.0103;FS=1.202;MLEAC=1;MLEAF=0.500;MQ=43.46;MQRankSum=-2.379;QD=27.98;ReadPosRankSum=0.376;SOR=0.936	GT:AD:DP:GQ:PL	0/1:14,37:51:99:1455,0,490
3L	437959	.	C	CCACACACGAGG	1336.73	.	AC=1;AF=0.500;AN=2;BaseQRankSum=-0.097;ClippingRankSum=0.000;DP=50;ExcessHet=3.0103;FS=6.239;MLEAC=1;MLEAF=0.500;MQ=42.66;MQRankSum=-4.557;QD=26.73;ReadPosRankSum=-2.776;SOR=0.214	GT:AD:DP:GQ:PL	0/1:17,33:50:99:1374,0,608
3L	437962	.	C	CACA	1296.73	.	AC=1;AF=0.500;AN=2;BaseQRankSum=0.065;ClippingRankSum=0.000;DP=50;ExcessHet=3.0103;FS=8.679;MLEAC=1;MLEAF=0.500;MQ=42.66;MQRankSum=-4.557;QD=25.93;ReadPosRankSum=-2.562;SOR=0.484	GT:AD:DP:GQ:PL	0/1:17,33:50:99:1334,0,614
3L	437964	.	C	CTACTAAAG	1337.73	.	AC=1;AF=0.500;AN=2;BaseQRankSum=0.978;ClippingRankSum=0.000;DP=47;ExcessHet=3.0103;FS=11.685;MLEAC=1;MLEAF=0.500;MQ=42.61;MQRankSum=-4.486;QD=28.46;ReadPosRankSum=-2.718;SOR=0.462	GT:AD:DP:GQ:PL	0/1:16,31:47:99:1375,0,611
3L	438017	3L_438017_SNP	C	T	509.77	.	AC=1;AF=0.500;AN=2;BaseQRankSum=-1.330;ClippingRankSum=0.000;DB;DP=37;ExcessHet=3.0103;FS=8.345;MLEAC=1;MLEAF=0.500;MQ=42.70;MQRankSum=-3.457;QD=13.78;ReadPosRankSum=0.097;SOR=2.215	GT:AD:DP:GQ:PL	0/1:12,25:37:99:538,0,210
3L	438068	.	G	GTTTTT	967.73	.	AC=1;AF=0.500;AN=2;BaseQRankSum=0.064;ClippingRankSum=0.000;DP=49;ExcessHet=3.0103;FS=0.000;MLEAC=1;MLEAF=0.500;MQ=43.14;MQRankSum=-1.911;QD=23.04;ReadPosRankSum=1.174;SOR=0.608	GT:AD:DP:GQ:PL	0/1:14,28:42:99:1005,0,337
3L	438129	3L_438129_SNP	G	C	578.77	.	AC=1;AF=0.500;AN=2;BaseQRankSum=-1.032;ClippingRankSum=0.000;DB;DP=50;ExcessHet=3.0103;FS=4.166;MLEAC=1;MLEAF=0.500;MQ=43.30;MQRankSum=-2.251;QD=11.58;ReadPosRankSum=-0.891;SOR=0.877	GT:AD:DP:GQ:PL	0/1:19,31:50:99:607,0,359
3L	438253	3L_438253_SNP	A	C	974.77	.	AC=1;AF=0.500;AN=2;BaseQRankSum=0.223;ClippingRankSum=0.000;DB;DP=69;ExcessHet=3.0103;FS=2.088;MLEAC=1;MLEAF=0.500;MQ=43.83;MQRankSum=-1.023;QD=14.13;ReadPosRankSum=0.586;SOR=0.604	GT:AD:DP:GQ:PL	0/1:25,44:69:99:1003,0,479
3L	438288	3L_438288_SNP	A	T	1222.77	.	AC=1;AF=0.500;AN=2;BaseQRankSum=0.727;ClippingRankSum=0.000;DB;DP=77;ExcessHet=3.0103;FS=0.913;MLEAC=1;MLEAF=0.500;MQ=43.85;MQRankSum=-1.745;QD=15.88;ReadPosRankSum=-0.819;SOR=0.704	GT:AD:DP:GQ:PL	0/1:25,52:77:99:1251,0,478
3L	438457	3L_438457_SNP	A	G	1146.77	.	AC=1;AF=0.500;AN=2;BaseQRankSum=-4.105;ClippingRankSum=0.000;DB;DP=79;ExcessHet=3.0103;FS=1.966;MLEAC=1;MLEAF=0.500;MQ=43.87;MQRankSum=-1.007;QD=14.52;ReadPosRankSum=0.512;SOR=0.456	GT:AD:DP:GQ:PL	0/1:27,52:79:99:1175,0,554
3L	438651	3L_438651_SNP	C	G	1041.77	.	AC=1;AF=0.500;AN=2;BaseQRankSum=1.149;ClippingRankSum=0.000;DB;DP=73;ExcessHet=3.0103;FS=2.046;MLEAC=1;MLEAF=0.500;MQ=43.80;MQRankSum=1.879;QD=14.27;ReadPosRankSum=-0.733;SOR=0.420	GT:AD:DP:GQ:PL	0/1:27,46:73:99:1070,0,512
3L	438695	3L_438695_SNP	A	T	1728.77	.	AC=1;AF=0.500;AN=2;BaseQRankSum=-0.044;ClippingRankSum=0.000;DB;DP=71;ExcessHet=3.0103;FS=3.447;MLEAC=1;MLEAF=0.500;MQ=44.00;MQRankSum=0.000;QD=24.35;ReadPosRankSum=0.493;SOR=0.921	GT:AD:DP:GQ:PL	0/1:24,47:71:99:1757,0,760
3L	438715	3L_438715_SNP	G	A	1879.77	.	AC=1;AF=0.500;AN=2;BaseQRankSum=0.961;ClippingRankSum=0.000;DB;DP=63;ExcessHet=3.0103;FS=2.301;MLEAC=1;MLEAF=0.500;MQ=44.00;MQRankSum=0.000;QD=29.84;ReadPosRankSum=-0.578;SOR=1.038	GT:AD:DP:GQ:PL	0/1:18,45:63:99:1908,0,611
3L	438728	3L_438728_SNP	T	A	1805.77	.	AC=1;AF=0.500;AN=2;BaseQRankSum=-2.739;ClippingRankSum=0.000;DB;DP=70;ExcessHet=3.0103;FS=0.000;MLEAC=1;MLEAF=0.500;MQ=44.00;MQRankSum=0.000;QD=25.80;ReadPosRankSum=0.899;SOR=0.776	GT:AD:DP:GQ:PL	0/1:22,48:70:99:1834,0,745
3L	438783	3L_438783_SNP	C	A	1224.77	.	AC=1;AF=0.500;AN=2;BaseQRankSum=2.184;ClippingRankSum=0.000;DB;DP=74;ExcessHet=3.0103;FS=2.066;MLEAC=1;MLEAF=0.500;MQ=44.00;MQRankSum=0.000;QD=16.55;ReadPosRankSum=0.173;SOR=0.838	GT:AD:DP:GQ:PL	0/1:23,51:74:99:1253,0,429
3L	438817	.	A	C	1215.77	.	AC=1;AF=0.500;AN=2;BaseQRankSum=-0.523;ClippingRankSum=0.000;DP=74;ExcessHet=3.0103;FS=2.115;MLEAC=1;MLEAF=0.500;MQ=44.00;MQRankSum=0.000;QD=16.43;ReadPosRankSum=-1.259;SOR=0.824	GT:AD:DP:GQ:PL	0/1:21,53:74:99:1244,0,356
3L	439091	3L_439091_SNP	T	G	1445.77	.	AC=1;AF=0.500;AN=2;BaseQRankSum=-1.274;ClippingRankSum=0.000;DB;DP=84;ExcessHet=3.0103;FS=6.481;MLEAC=1;MLEAF=0.500;MQ=44.00;MQRankSum=0.000;QD=17.21;ReadPosRankSum=-0.484;SOR=0.266	GT:AD:DP:GQ:PL	0/1:23,61:84:99:1474,0,381
3L	439153	3L_439153_SNP	A	C	2364.77	.	AC=1;AF=0.500;AN=2;BaseQRankSum=-1.371;ClippingRankSum=0.000;DB;DP=83;ExcessHet=3.0103;FS=0.000;MLEAC=1;MLEAF=0.500;MQ=43.95;MQRankSum=-0.889;QD=28.49;ReadPosRankSum=0.146;SOR=0.749	GT:AD:DP:GQ:PL	0/1:24,59:83:99:2393,0,813
3L	439154	3L_439154_SNP	A	G	2364.77	.	AC=1;AF=0.500;AN=2;BaseQRankSum=-1.655;ClippingRankSum=0.000;DB;DP=82;ExcessHet=3.0103;FS=0.919;MLEAC=1;MLEAF=0.500;MQ=43.95;MQRankSum=-0.869;QD=28.84;ReadPosRankSum=-0.150;SOR=0.824	GT:AD:DP:GQ:PL	0/1:23,59:82:99:2393,0,813
3L	439196	3L_439196_INS	C	CG	1667.73	.	AC=1;AF=0.500;AN=2;BaseQRankSum=0.534;ClippingRankSum=0.000;DB;DP=73;ExcessHet=3.0103;FS=2.202;MLEAC=1;MLEAF=0.500;MQ=43.95;MQRankSum=-0.823;QD=22.85;ReadPosRankSum=-1.258;SOR=0.446	GT:AD:DP:GQ:PL	0/1:19,54:73:99:1705,0,464
3L	439223	.	G	T	256.77	.	AC=1;AF=0.500;AN=2;BaseQRankSum=-0.834;ClippingRankSum=0.000;DP=61;ExcessHet=3.0103;FS=0.000;MLEAC=1;MLEAF=0.500;MQ=43.94;MQRankSum=0.948;QD=4.21;ReadPosRankSum=-0.783;SOR=0.569	GT:AD:DP:GQ:PL	0/1:43,18:61:99:285,0,1002
3L	439239	3L_439239_SNP	G	C	1139.77	.	AC=1;AF=0.500;AN=2;BaseQRankSum=0.872;ClippingRankSum=0.000;DB;DP=66;ExcessHet=3.0103;FS=0.000;MLEAC=1;MLEAF=0.500;MQ=43.94;MQRankSum=-0.849;QD=17.27;ReadPosRankSum=0.462;SOR=0.614	GT:AD:DP:GQ:PL	0/1:18,48:66:99:1168,0,317
3L	439457	3L_439457_SNP	C	G	433.77	.	AC=1;AF=0.500;AN=2;BaseQRankSum=-0.548;ClippingRankSum=0.000;DB;DP=64;ExcessHet=3.0103;FS=0.000;MLEAC=1;MLEAF=0.500;MQ=43.88;MQRankSum=1.604;QD=6.78;ReadPosRankSum=-0.555;SOR=0.693	GT:AD:DP:GQ:PL	0/1:40,24:64:99:462,0,926
3L	439487	.	T	TAACTCTAATCG	2743.73	.	AC=2;AF=1.00;AN=2;DP=59;ExcessHet=3.0103;FS=0.000;MLEAC=2;MLEAF=1.00;MQ=43.73;QD=27.28;SOR=1.238	GT:AD:DP:GQ:PL	1/1:0,57:57:99:2781,186,0
3L	439642	.	CAA	C	1373.73	.	AC=1;AF=0.500;AN=2;BaseQRankSum=-0.623;ClippingRankSum=0.000;DP=65;ExcessHet=3.0103;FS=3.697;MLEAC=1;MLEAF=0.500;MQ=43.94;MQRankSum=-1.090;QD=23.69;ReadPosRankSum=-0.353;SOR=0.557	GT:AD:DP:GQ:PL	0/1:22,36:58:99:1411,0,1461
3L	439658	.	CAG	C	1463.73	.	AC=1;AF=0.500;AN=2;BaseQRankSum=-1.179;ClippingRankSum=0.000;DP=61;ExcessHet=3.0103;FS=0.000;MLEAC=1;MLEAF=0.500;MQ=43.94;MQRankSum=-1.061;QD=24.40;ReadPosRankSum=0.230;SOR=0.798	GT:AD:DP:GQ:PL	0/1:22,38:60:99:1501,0,1409
3L	439881	3L_439881_SNP	C	A	1033.77	.	AC=1;AF=0.500;AN=2;BaseQRankSum=-1.613;ClippingRankSum=0.000;DB;DP=62;ExcessHet=3.0103;FS=2.444;MLEAC=1;MLEAF=0.500;MQ=43.94;MQRankSum=0.748;QD=16.67;ReadPosRankSum=-0.819;SOR=0.968	GT:AD:DP:GQ:PL	0/1:17,45:62:99:1062,0,281
3L	440735	3L_440735_SNP	T	C	2013.77	.	AC=2;AF=1.00;AN=2;DB;DP=77;ExcessHet=3.0103;FS=0.000;MLEAC=2;MLEAF=1.00;MQ=43.97;QD=26.15;SOR=0.828	GT:AD:DP:GQ:PL	1/1:0,77:77:99:2042,229,0
3L	440771	3L_440771_SNP	A	G	2224.77	.	AC=2;AF=1.00;AN=2;DB;DP=83;ExcessHet=3.0103;FS=0.000;MLEAC=2;MLEAF=1.00;MQ=43.98;QD=27.13;SOR=0.846	GT:AD:DP:GQ:PL	1/1:0,82:82:99:2253,244,0
3L	440824	3L_440824_SNP	C	A	2447.77	.	AC=2;AF=1.00;AN=2;DB;DP=92;ExcessHet=3.0103;FS=0.000;MLEAC=2;MLEAF=1.00;MQ=43.94;QD=26.61;SOR=0.929	GT:AD:DP:GQ:PL	1/1:0,92:92:99:2476,275,0
3L	441069	3L_441069_SNP	A	C	1816.77	.	AC=2;AF=1.00;AN=2;DB;DP=67;ExcessHet=3.0103;FS=0.000;MLEAC=2;MLEAF=1.00;MQ=43.94;QD=27.53;SOR=0.818	GT:AD:DP:GQ:PL	1/1:0,66:66:99:1845,198,0
3L	441197	.	G	A	2655.77	.	AC=2;AF=1.00;AN=2;DP=60;ExcessHet=3.0103;FS=0.000;MLEAC=2;MLEAF=1.00;MQ=43.81;QD=30.79;SOR=0.831	GT:AD:DP:GQ:PL	1/1:0,60:60:99:2684,184,0
3L	441198	.	G	A	2655.77	.	AC=2;AF=1.00;AN=2;DP=58;ExcessHet=3.0103;FS=0.000;MLEAC=2;MLEAF=1.00;MQ=43.80;QD=30.16;SOR=0.914	GT:AD:DP:GQ:PL	1/1:0,58:58:99:2684,184,0
3L	441199	.	C	T	2655.77	.	AC=2;AF=1.00;AN=2;DP=58;ExcessHet=3.0103;FS=0.000;MLEAC=2;MLEAF=1.00;MQ=43.80;QD=26.98;SOR=0.914	GT:AD:DP:GQ:PL	1/1:0,58:58:99:2684,184,0
3L	441229	.	G	GTTA	1325.73	.	AC=2;AF=1.00;AN=2;DP=55;ExcessHet=3.0103;FS=0.000;MLEAC=2;MLEAF=1.00;MQ=43.82;QD=25.99;SOR=0.732	GT:AD:DP:GQ:PL	1/1:0,51:51:99:1363,127,0
3L	441234	3L_441234_SNP	G	C	1334.77	.	AC=2;AF=1.00;AN=2;BaseQRankSum=-1.613;ClippingRankSum=0.000;DB;DP=55;ExcessHet=3.0103;FS=0.000;MLEAC=2;MLEAF=1.00;MQ=43.79;MQRankSum=3.030;QD=25.18;ReadPosRankSum=1.406;SOR=0.223	GT:AD:DP:GQ:PL	1/1:1,52:53:99:1363,127,0
3L	441235	3L_441235_SNP	T	C	1334.77	.	AC=2;AF=1.00;AN=2;BaseQRankSum=-1.654;ClippingRankSum=0.000;DB;DP=54;ExcessHet=3.0103;FS=0.000;MLEAC=2;MLEAF=1.00;MQ=43.78;MQRankSum=2.997;QD=25.67;ReadPosRankSum=1.433;SOR=0.284	GT:AD:DP:GQ:PL	1/1:1,51:52:99:1363,127,0
3L	441247	3L_441247_SNP	A	G	2372.77	.	AC=2;AF=1.00;AN=2;DB;DP=54;ExcessHet=3.0103;FS=0.000;MLEAC=2;MLEAF=1.00;MQ=43.78;QD=29.61;SOR=0.846	GT:AD:DP:GQ:PL	1/1:0,54:54:99:2401,165,0
3L	441279	3L_441279_SNP	A	C	1946.77	.	AC=2;AF=1.00;AN=2;DB;DP=71;ExcessHet=3.0103;FS=0.000;MLEAC=2;MLEAF=1.00;MQ=43.84;QD=27.42;SOR=0.971	GT:AD:DP:GQ:PL	1/1:0,71:71:99:1975,213,0
3L	441353	3L_441353_SNP	G	T	1974.77	.	AC=2;AF=1.00;AN=2;DB;DP=74;ExcessHet=3.0103;FS=0.000;MLEAC=2;MLEAF=1.00;MQ=43.92;QD=27.05;SOR=0.776	GT:AD:DP:GQ:PL	1/1:0,73:73:99:2003,219,0
3L	441388	3L_441388_SNP	A	T	2316.77	.	AC=2;AF=1.00;AN=2;DB;DP=84;ExcessHet=3.0103;FS=0.000;MLEAC=2;MLEAF=1.00;MQ=43.95;QD=27.91;SOR=0.987	GT:AD:DP:GQ:PL	1/1:0,83:83:99:2345,249,0
3L	441578	3L_441578_SNP	G	C	1936.77	.	AC=2;AF=1.00;AN=2;DB;DP=70;ExcessHet=3.0103;FS=0.000;MLEAC=2;MLEAF=1.00;MQ=43.49;QD=27.67;SOR=0.750	GT:AD:DP:GQ:PL	1/1:0,70:70:99:1965,209,0
3L	441618	.	TC	T	647.73	.	AC=1;AF=0.500;AN=2;BaseQRankSum=-0.317;ClippingRankSum=0.000;DP=74;ExcessHet=3.0103;FS=0.000;MLEAC=1;MLEAF=0.500;MQ=43.50;MQRankSum=-0.108;QD=8.75;ReadPosRankSum=-0.682;SOR=0.693	GT:AD:DP:GQ:PL	0/1:32,42:74:99:685,0,527
3L	441619	3L_441619_SNP	C	T	497.77	.	AC=1;AF=0.500;AN=2;BaseQRankSum=0.766;ClippingRankSum=0.000;DB;DP=74;ExcessHet=3.0103;FS=0.000;MLEAC=1;MLEAF=0.500;MQ=43.50;MQRankSum=0.123;QD=6.73;ReadPosRankSum=0.655;SOR=0.693	GT:AD:DP:GQ:PL	0/1:42,32:74:99:526,0,685
3L	441666	3L_441666_SNP	T	A	2293.77	.	AC=2;AF=1.00;AN=2;DB;DP=83;ExcessHet=3.0103;FS=0.000;MLEAC=2;MLEAF=1.00;MQ=43.50;QD=27.64;SOR=0.717	GT:AD:DP:GQ:PL	1/1:0,83:83:99:2322,249,0
3L	441715	3L_441715_SNP	G	A	2323.77	.	AC=2;AF=1.00;AN=2;DB;DP=84;ExcessHet=3.0103;FS=0.000;MLEAC=2;MLEAF=1.00;MQ=43.25;QD=27.66;SOR=0.843	GT:AD:DP:GQ:PL	1/1:0,84:84:99:2352,251,0
3L	441784	3L_441784_SNP	T	C	3098.77	.	AC=2;AF=1.00;AN=2;DB;DP=73;ExcessHet=3.0103;FS=0.000;MLEAC=2;MLEAF=1.00;MQ=42.42;QD=30.55;SOR=0.807	GT:AD:DP:GQ:PL	1/1:0,72:72:99:3127,219,0
3L	441796	.	T	TTTCGAAACACTGA	3402.73	.	AC=2;AF=1.00;AN=2;DP=72;ExcessHet=3.0103;FS=0.000;MLEAC=2;MLEAF=1.00;MQ=42.40;QD=32.90;SOR=0.904	GT:AD:DP:GQ:PL	1/1:0,71:71:99:3440,237,0
3L	441843	3L_441843_SNP	G	T	2452.77	.	AC=2;AF=1.00;AN=2;DB;DP=58;ExcessHet=3.0103;FS=0.000;MLEAC=2;MLEAF=1.00;MQ=42.44;QD=29.38;SOR=1.085	GT:AD:DP:GQ:PL	1/1:0,58:58:99:2481,178,0
3L	441862	3L_441862_SNP	A	G	2620.77	.	AC=2;AF=1.00;AN=2;DB;DP=57;ExcessHet=3.0103;FS=0.000;MLEAC=2;MLEAF=1.00;MQ=42.59;QD=33.18;SOR=1.047	GT:AD:DP:GQ:PL	1/1:0,57:57:99:2649,181,0
3L	441866	.	TTG	T	2482.73	.	AC=2;AF=1.00;AN=2;DP=56;ExcessHet=3.0103;FS=0.000;MLEAC=2;MLEAF=1.00;MQ=42.60;QD=34.27;SOR=1.009	GT:AD:DP:GQ:PL	1/1:0,56:56:99:2520,169,0
3L	441972	3L_441972_SNP	A	G	3051.77	.	AC=2;AF=1.00;AN=2;DB;DP=67;ExcessHet=3.0103;FS=0.000;MLEAC=2;MLEAF=1.00;MQ=42.59;QD=32.38;SOR=0.917	GT:AD:DP:GQ:PL	1/1:0,67:67:99:3080,214,0
3L	441977	.	G	C	3340.77	.	AC=2;AF=1.00;AN=2;DP=70;ExcessHet=3.0103;FS=0.000;MLEAC=2;MLEAF=1.00;MQ=42.55;QD=32.71;SOR=1.085	GT:AD:DP:GQ:PL	1/1:0,70:70:99:3369,232,0
3L	441993	3L_441993_SNP	G	A	3256.77	.	AC=2;AF=1.00;AN=2;DB;DP=71;ExcessHet=3.0103;FS=0.000;MLEAC=2;MLEAF=1.00;MQ=42.44;QD=30.47;SOR=1.042	GT:AD:DP:GQ:PL	1/1:0,71:71:99:3285,220,0
3L	442005	3L_442005_SNP	T	A	3346.77	.	AC=2;AF=1.00;AN=2;DB;DP=73;ExcessHet=3.0103;FS=0.000;MLEAC=2;MLEAF=1.00;MQ=42.33;QD=34.72;SOR=1.032	GT:AD:DP:GQ:PL	1/1:0,73:73:99:3375,226,0
3L	442012	3L_442012_SNP	A	G	3571.77	.	AC=2;AF=1.00;AN=2;DB;DP=78;ExcessHet=3.0103;FS=0.000;MLEAC=2;MLEAF=1.00;MQ=42.38;QD=28.68;SOR=0.976	GT:AD:DP:GQ:PL	1/1:0,78:78:99:3600,241,0
3L	442013	3L_442013_SNP	A	G	3571.77	.	AC=2;AF=1.00;AN=2;DB;DP=80;ExcessHet=3.0103;FS=0.000;MLEAC=2;MLEAF=1.00;MQ=42.32;QD=30.16;SOR=0.968	GT:AD:DP:GQ:PL	1/1:0,80:80:99:3600,241,0
3L	442037	.	A	T	1028.77	.	AC=2;AF=1.00;AN=2;BaseQRankSum=0.222;ClippingRankSum=0.000;DP=71;ExcessHet=3.0103;FS=1.891;MLEAC=2;MLEAF=1.00;MQ=42.27;MQRankSum=1.217;QD=15.59;ReadPosRankSum=0.691;SOR=0.850	GT:AD:DP:GQ:PL	1/1:5,61:66:96:1057,96,0
3L	442038	.	A	T	1028.77	.	AC=2;AF=1.00;AN=2;BaseQRankSum=-0.417;ClippingRankSum=0.000;DP=70;ExcessHet=3.0103;FS=1.891;MLEAC=2;MLEAF=1.00;MQ=42.27;MQRankSum=1.217;QD=15.59;SOR=0.850	GT:AD:DP:GQ:PL	1/1:5,61:66:96:1057,96,0
3L	442045	.	A	T	1028.77	.	AC=2;AF=1.00;AN=2;BaseQRankSum=0.431;ClippingRankSum=0.000;DP=72;ExcessHet=3.0103;FS=1.891;MLEAC=2;MLEAF=1.00;MQ=42.33;MQRankSum=1.217;QD=15.59;ReadPosRankSum=0.727;SOR=0.850	GT:AD:DP:GQ:PL	1/1:5,61:66:96:1057,96,0
3L	442046	.	A	T	1028.77	.	AC=2;AF=1.00;AN=2;BaseQRankSum=0.602;ClippingRankSum=0.000;DP=72;ExcessHet=3.0103;FS=1.891;MLEAC=2;MLEAF=1.00;MQ=42.33;MQRankSum=1.217;QD=15.59;ReadPosRankSum=0.740;SOR=0.850	GT:AD:DP:GQ:PL	1/1:5,61:66:96:1057,96,0
3L	442047	.	A	T	3328.73	.	AC=2;AF=1.00;AN=2;DP=72;ExcessHet=3.0103;FS=0.000;MLEAC=2;MLEAF=1.00;MQ=42.33;QD=30.49;SOR=1.022	GT:AD:DP:GQ:PL	1/1:0,72:72:99:3366,232,0
3L	442054	3L_442054_SNP	T	A	3519.77	.	AC=2;AF=1.00;AN=2;DB;DP=76;ExcessHet=3.0103;FS=0.000;MLEAC=2;MLEAF=1.00;MQ=42.43;QD=28.32;SOR=0.920	GT:AD:DP:GQ:PL	1/1:0,76:76:99:3548,238,0
3L	442058	3L_442058_SNP	G	A	3667.77	.	AC=2;AF=1.00;AN=2;DB;DP=79;ExcessHet=3.0103;FS=0.000;MLEAC=2;MLEAF=1.00;MQ=42.50;QD=28.48;SOR=1.003	GT:AD:DP:GQ:PL	1/1:0,79:79:99:3696,250,0
3L	442066	.	CA	C	1690.73	.	AC=1;AF=0.500;AN=2;BaseQRankSum=-0.851;ClippingRankSum=0.000;DP=86;ExcessHet=3.0103;FS=1.943;MLEAC=1;MLEAF=0.500;MQ=42.60;MQRankSum=0.113;QD=19.66;ReadPosRankSum=-1.966;SOR=0.973	GT:AD:DP:GQ:PL	0/1:26,60:86:99:1728,0,667
3L	442173	3L_442173_SNP	A	G	3572.77	.	AC=2;AF=1.00;AN=2;DB;DP=81;ExcessHet=3.0103;FS=0.000;MLEAC=2;MLEAF=1.00;MQ=43.47;QD=28.99;SOR=0.995	GT:AD:DP:GQ:PL	1/1:0,81:81:99:3601,244,0
3L	442175	3L_442175_SNP	G	A	3572.77	.	AC=2;AF=1.00;AN=2;DB;DP=80;ExcessHet=3.0103;FS=0.000;MLEAC=2;MLEAF=1.00;MQ=43.46;QD=30.34;SOR=0.968	GT:AD:DP:GQ:PL	1/1:0,80:80:99:3601,244,0
3L	442241	.	T	C	3177.77	.	AC=2;AF=1.00;AN=2;DP=72;ExcessHet=3.0103;FS=0.000;MLEAC=2;MLEAF=1.00;MQ=43.59;QD=34.94;SOR=0.807	GT:AD:DP:GQ:PL	1/1:0,72:72:99:3206,222,0
3L	442250	.	T	C	3267.77	.	AC=2;AF=1.00;AN=2;DP=76;ExcessHet=3.0103;FS=0.000;MLEAC=2;MLEAF=1.00;MQ=43.59;QD=32.39;SOR=0.801	GT:AD:DP:GQ:PL	1/1:0,76:76:99:3296,229,0
3L	442363	3L_442363_SNP	G	C	2107.77	.	AC=2;AF=1.00;AN=2;DB;DP=81;ExcessHet=3.0103;FS=0.000;MLEAC=2;MLEAF=1.00;MQ=43.78;QD=26.68;SOR=1.068	GT:AD:DP:GQ:PL	1/1:0,79:79:99:2136,236,0
3L	442382	3L_442382_SNP	A	T	2077.77	.	AC=2;AF=1.00;AN=2;DB;DP=80;ExcessHet=3.0103;FS=0.000;MLEAC=2;MLEAF=1.00;MQ=43.85;QD=26.98;SOR=1.079	GT:AD:DP:GQ:PL	1/1:0,77:77:99:2106,231,0
3L	442522	3L_442522_SNP	A	T	2047.77	.	AC=2;AF=1.00;AN=2;DB;DP=72;ExcessHet=3.0103;FS=0.000;MLEAC=2;MLEAF=1.00;MQ=44.00;QD=28.44;SOR=0.869	GT:AD:DP:GQ:PL	1/1:0,72:72:99:2076,216,0
3L	442583	.	A	T	2087.77	.	AC=2;AF=1.00;AN=2;DP=74;ExcessHet=3.0103;FS=0.000;MLEAC=2;MLEAF=1.00;MQ=43.90;QD=28.21;SOR=0.864	GT:AD:DP:GQ:PL	1/1:0,74:74:99:2116,222,0
3L	442898	3L_442898_SNP	T	A	1290.77	.	AC=2;AF=1.00;AN=2;DB;DP=48;ExcessHet=3.0103;FS=0.000;MLEAC=2;MLEAF=1.00;MQ=44.00;QD=26.89;SOR=0.776	GT:AD:DP:GQ:PL	1/1:0,48:48:99:1319,143,0
3L	443531	.	A	C	1746.77	.	AC=2;AF=1.00;AN=2;DP=66;ExcessHet=3.0103;FS=0.000;MLEAC=2;MLEAF=1.00;MQ=43.94;QD=26.47;SOR=1.112	GT:AD:DP:GQ:PL	1/1:0,66:66:99:1775,196,0
3L	443600	3L_443600_SNP	G	A	1560.77	.	AC=2;AF=1.00;AN=2;DB;DP=60;ExcessHet=3.0103;FS=0.000;MLEAC=2;MLEAF=1.00;MQ=43.93;QD=26.45;SOR=0.950	GT:AD:DP:GQ:PL	1/1:0,59:59:99:1589,176,0
3L	443736	.	A	T	1539.77	.	AC=2;AF=1.00;AN=2;DP=57;ExcessHet=3.0103;FS=0.000;MLEAC=2;MLEAF=1.00;MQ=44.00;QD=27.50;SOR=1.199	GT:AD:DP:GQ:PL	1/1:0,56:56:99:1568,167,0
3L	443886	3L_443886_SNP	T	A	259.77	.	AC=1;AF=0.500;AN=2;BaseQRankSum=-0.906;ClippingRankSum=0.000;DB;DP=49;ExcessHet=3.0103;FS=4.519;MLEAC=1;MLEAF=0.500;MQ=43.96;MQRankSum=0.000;QD=5.41;ReadPosRankSum=0.725;SOR=0.957	GT:AD:DP:GQ:PL	0/1:33,15:48:99:288,0,820
3L	444001	3L_444001_SNP	G	C	1140.77	.	AC=2;AF=1.00;AN=2;DB;DP=47;ExcessHet=3.0103;FS=0.000;MLEAC=2;MLEAF=1.00;MQ=43.96;QD=27.16;SOR=0.788	GT:AD:DP:GQ:PL	1/1:0,42:42:99:1169,126,0
3L	444084	3L_444084_SNP	G	A	1470.77	.	AC=2;AF=1.00;AN=2;DB;DP=54;ExcessHet=3.0103;FS=0.000;MLEAC=2;MLEAF=1.00;MQ=43.96;QD=27.75;SOR=0.730	GT:AD:DP:GQ:PL	1/1:0,53:53:99:1499,159,0
3L	444160	3L_444160_SNP	T	A	264.77	.	AC=1;AF=0.500;AN=2;BaseQRankSum=-0.769;ClippingRankSum=0.000;DB;DP=58;ExcessHet=3.0103;FS=0.000;MLEAC=1;MLEAF=0.500;MQ=44.00;MQRankSum=0.000;QD=4.56;ReadPosRankSum=0.891;SOR=0.573	GT:AD:DP:GQ:PL	0/1:41,17:58:99:293,0,949
3L	444385	3L_444385_SNP	A	G	1895.77	.	AC=2;AF=1.00;AN=2;DB;DP=67;ExcessHet=3.0103;FS=0.000;MLEAC=2;MLEAF=1.00;MQ=44.00;QD=28.30;SOR=0.849	GT:AD:DP:GQ:PL	1/1:0,67:67:99:1924,201,0
3L	444412	3L_444412_SNP	T	C	1946.77	.	AC=2;AF=1.00;AN=2;DB;DP=69;ExcessHet=3.0103;FS=0.000;MLEAC=2;MLEAF=1.00;MQ=44.00;QD=28.21;SOR=0.910	GT:AD:DP:GQ:PL	1/1:0,69:69:99:1975,207,0
3L	444570	3L_444570_SNP	T	C	773.77	.	AC=1;AF=0.500;AN=2;BaseQRankSum=-0.922;ClippingRankSum=0.000;DB;DP=52;ExcessHet=3.0103;FS=4.180;MLEAC=1;MLEAF=0.500;MQ=44.00;MQRankSum=0.000;QD=14.88;ReadPosRankSum=0.013;SOR=0.307	GT:AD:DP:GQ:PL	0/1:18,34:52:99:802,0,357
3L	444745	.	C	CAT	2437.73	.	AC=2;AF=1.00;AN=2;DP=57;ExcessHet=3.0103;FS=0.000;MLEAC=2;MLEAF=1.00;MQ=43.95;QD=25.18;SOR=0.804	GT:AD:DP:GQ:PL	1/1:0,55:55:99:2475,166,0
3L	444746	.	GGC	G	2437.73	.	AC=2;AF=1.00;AN=2;DP=54;ExcessHet=3.0103;FS=0.000;MLEAC=2;MLEAF=1.00;MQ=43.95;QD=32.91;SOR=0.846	GT:AD:DP:GQ:PL	1/1:0,54:54:99:2475,166,0
3L	444749	.	C	A	2356.77	.	AC=2;AF=1.00;AN=2;DP=53;ExcessHet=3.0103;FS=0.000;MLEAC=2;MLEAF=1.00;MQ=43.95;QD=29.89;SOR=0.892	GT:AD:DP:GQ:PL	1/1:0,53:53:99:2385,160,0
3L	444770	3L_444770_SNP	G	C	1443.77	.	AC=2;AF=1.00;AN=2;DB;DP=53;ExcessHet=3.0103;FS=0.000;MLEAC=2;MLEAF=1.00;MQ=43.95;QD=27.24;SOR=0.892	GT:AD:DP:GQ:PL	1/1:0,53:53:99:1472,158,0
3L	444818	3L_444818_SNP	C	T	2005.77	.	AC=2;AF=1.00;AN=2;DB;DP=46;ExcessHet=3.0103;FS=0.000;MLEAC=2;MLEAF=1.00;MQ=43.84;QD=24.29;SOR=0.874	GT:AD:DP:GQ:PL	1/1:0,46:46:99:2034,138,0
3L	444821	3L_444821_SNP	A	C	1944.77	.	AC=2;AF=1.00;AN=2;DB;DP=44;ExcessHet=3.0103;FS=0.000;MLEAC=2;MLEAF=1.00;MQ=43.83;QD=29.94;SOR=0.784	GT:AD:DP:GQ:PL	1/1:0,44:44:99:1973,132,0
3L	445103	3L_445103_SNP	A	T	1442.77	.	AC=2;AF=1.00;AN=2;DB;DP=57;ExcessHet=3.0103;FS=0.000;MLEAC=2;MLEAF=1.00;MQ=44.00;QD=26.23;SOR=1.159	GT:AD:DP:GQ:PL	1/1:0,55:55:99:1471,163,0
3L	445130	3L_445130_SNP	G	A	1337.77	.	AC=2;AF=1.00;AN=2;DB;DP=51;ExcessHet=3.0103;FS=0.000;MLEAC=2;MLEAF=1.00;MQ=43.94;QD=26.23;SOR=0.813	GT:AD:DP:GQ:PL	1/1:0,51:51:99:1366,152,0
3L	445157	3L_445157_SNP	A	G	1462.77	.	AC=2;AF=1.00;AN=2;DB;DP=53;ExcessHet=3.0103;FS=0.000;MLEAC=2;MLEAF=1.00;MQ=43.95;QD=27.60;SOR=1.077	GT:AD:DP:GQ:PL	1/1:0,53:53:99:1491,158,0
3L	445216	3L_445216_SNP	A	C	2426.77	.	AC=2;AF=1.00;AN=2;DB;DP=55;ExcessHet=3.0103;FS=0.000;MLEAC=2;MLEAF=1.00;MQ=43.95;QD=33.27;SOR=1.487	GT:AD:DP:GQ:PL	1/1:0,55:55:99:2455,166,0
3L	445220	3L_445220_SNP	C	T	2498.77	.	AC=2;AF=1.00;AN=2;DB;DP=57;ExcessHet=3.0103;FS=0.000;MLEAC=2;MLEAF=1.00;MQ=43.95;QD=26.13;SOR=1.569	GT:AD:DP:GQ:PL	1/1:0,57:57:99:2527,172,0
3L	445280	3L_445280_SNP	C	T	750.77	.	AC=1;AF=0.500;AN=2;BaseQRankSum=-1.044;ClippingRankSum=0.000;DB;DP=58;ExcessHet=3.0103;FS=3.838;MLEAC=1;MLEAF=0.500;MQ=44.00;MQRankSum=0.000;QD=12.94;ReadPosRankSum=-0.942;SOR=0.323	GT:AD:DP:GQ:PL	0/1:23,35:58:99:779,0,813
3L	445283	3L_445283_SNP	T	C	384.77	.	AC=1;AF=0.500;AN=2;BaseQRankSum=0.864;ClippingRankSum=0.000;DB;DP=57;ExcessHet=3.0103;FS=5.656;MLEAC=1;MLEAF=0.500;MQ=44.00;MQRankSum=0.000;QD=6.75;ReadPosRankSum=0.937;SOR=1.487	GT:AD:DP:GQ:PL	0/1:36,21:57:99:413,0,1377
3L	445448	3L_445448_SNP	G	A	251.77	.	AC=1;AF=0.500;AN=2;BaseQRankSum=1.553;ClippingRankSum=0.000;DB;DP=43;ExcessHet=3.0103;FS=0.000;MLEAC=1;MLEAF=0.500;MQ=44.00;MQRankSum=0.000;QD=5.86;ReadPosRankSum=0.396;SOR=0.610	GT:AD:DP:GQ:PL	0/1:28,15:43:99:280,0,635
3L	445580	3L_445580_SNP	T	G	318.77	.	AC=1;AF=0.500;AN=2;BaseQRankSum=-1.521;ClippingRankSum=0.000;DB;DP=57;ExcessHet=3.0103;FS=4.034;MLEAC=1;MLEAF=0.500;MQ=44.00;MQRankSum=0.000;QD=5.59;ReadPosRankSum=1.335;SOR=1.097	GT:AD:DP:GQ:PL	0/1:39,18:57:99:347,0,953
3L	445618	3L_445618_SNP	T	C	483.77	.	AC=1;AF=0.500;AN=2;BaseQRankSum=0.137;ClippingRankSum=0.000;DB;DP=66;ExcessHet=3.0103;FS=0.960;MLEAC=1;MLEAF=0.500;MQ=43.97;MQRankSum=-1.291;QD=7.33;ReadPosRankSum=-1.187;SOR=0.859	GT:AD:DP:GQ:PL	0/1:42,24:66:99:512,0,972
3L	445635	3L_445635_SNP	G	A	360.77	.	AC=1;AF=0.500;AN=2;BaseQRankSum=1.032;ClippingRankSum=0.000;DB;DP=59;ExcessHet=3.0103;FS=2.300;MLEAC=1;MLEAF=0.500;MQ=43.97;MQRankSum=-1.361;QD=6.11;ReadPosRankSum=-0.689;SOR=1.062	GT:AD:DP:GQ:PL	0/1:39,20:59:99:389,0,890
3L	445648	3L_445648_SNP	A	T	648.77	.	AC=1;AF=0.500;AN=2;BaseQRankSum=-1.496;ClippingRankSum=0.000;DB;DP=59;ExcessHet=3.0103;FS=2.281;MLEAC=1;MLEAF=0.500;MQ=43.97;MQRankSum=-1.415;QD=11.00;ReadPosRankSum=-0.333;SOR=1.022	GT:AD:DP:GQ:PL	0/1:40,19:59:99:677,0,1706
3L	445649	3L_445649_SNP	T	A	648.77	.	AC=1;AF=0.500;AN=2;BaseQRankSum=-2.210;ClippingRankSum=0.000;DB;DP=59;ExcessHet=3.0103;FS=2.281;MLEAC=1;MLEAF=0.500;MQ=43.97;MQRankSum=-1.415;QD=11.00;ReadPosRankSum=-0.325;SOR=1.022	GT:AD:DP:GQ:PL	0/1:40,19:59:99:677,0,1706
3L	445678	.	AGTG	A	615.73	.	AC=1;AF=0.500;AN=2;BaseQRankSum=1.766;ClippingRankSum=0.000;DP=65;ExcessHet=3.0103;FS=2.353;MLEAC=1;MLEAF=0.500;MQ=43.97;MQRankSum=-1.487;QD=9.77;ReadPosRankSum=0.825;SOR=1.169	GT:AD:DP:GQ:PL	0/1:44,19:63:99:653,0,1804
3L	445882	3L_445882_SNP	C	T	205.77	.	AC=1;AF=0.500;AN=2;BaseQRankSum=1.816;ClippingRankSum=0.000;DB;DP=56;ExcessHet=3.0103;FS=0.000;MLEAC=1;MLEAF=0.500;MQ=43.83;MQRankSum=-1.858;QD=3.67;ReadPosRankSum=1.446;SOR=0.693	GT:AD:DP:GQ:PL	0/1:42,14:56:99:234,0,1036
3L	445926	3L_445926_SNP	C	T	286.77	.	AC=1;AF=0.500;AN=2;BaseQRankSum=0.382;ClippingRankSum=0.000;DB;DP=59;ExcessHet=3.0103;FS=4.136;MLEAC=1;MLEAF=0.500;MQ=43.83;MQRankSum=-2.602;QD=4.86;ReadPosRankSum=-0.173;SOR=0.489	GT:AD:DP:GQ:PL	0/1:42,17:59:99:315,0,1000
3L	446019	3L_446019_SNP	T	C	352.77	.	AC=1;AF=0.500;AN=2;BaseQRankSum=2.482;ClippingRankSum=0.000;DB;DP=49;ExcessHet=3.0103;FS=8.577;MLEAC=1;MLEAF=0.500;MQ=43.82;MQRankSum=-1.638;QD=7.20;ReadPosRankSum=0.291;SOR=0.556	GT:AD:DP:GQ:PL	0/1:31,18:49:99:381,0,714
3L	446095	3L_446095_SNP	C	T	511.77	.	AC=1;AF=0.500;AN=2;BaseQRankSum=2.839;ClippingRankSum=0.000;DB;DP=57;ExcessHet=3.0103;FS=14.447;MLEAC=1;MLEAF=0.500;MQ=43.57;MQRankSum=-4.351;QD=8.98;ReadPosRankSum=0.467;SOR=0.852	GT:AD:DP:GQ:PL	0/1:32,25:57:99:540,0,709
3L	446126	3L_446126_SNP	A	T	1071.77	.	AC=1;AF=0.500;AN=2;BaseQRankSum=2.827;ClippingRankSum=0.000;DB;DP=68;ExcessHet=3.0103;FS=8.518;MLEAC=1;MLEAF=0.500;MQ=43.54;MQRankSum=-5.023;QD=15.76;ReadPosRankSum=1.067;SOR=1.102	GT:AD:DP:GQ:PL	0/1:39,29:68:99:1100,0,1505
3L	446137	3L_446137_SNP	T	C	1149.77	.	AC=1;AF=0.500;AN=2;BaseQRankSum=0.663;ClippingRankSum=0.000;DB;DP=71;ExcessHet=3.0103;FS=6.203;MLEAC=1;MLEAF=0.500;MQ=43.56;MQRankSum=-5.037;QD=16.19;ReadPosRankSum=0.943;SOR=1.305	GT:AD:DP:GQ:PL	0/1:41,30:71:99:1178,0,1628
3L	446143	.	A	ACT	1160.73	.	AC=1;AF=0.500;AN=2;BaseQRankSum=0.789;ClippingRankSum=0.000;DP=70;ExcessHet=3.0103;FS=6.719;MLEAC=1;MLEAF=0.500;MQ=43.55;MQRankSum=-4.956;QD=16.58;ReadPosRankSum=0.393;SOR=1.609	GT:AD:DP:GQ:PL	0/1:40,30:70:99:1198,0,1667
3L	446151	.	CTTGGATAA	C	1218.73	.	AC=1;AF=0.500;AN=2;BaseQRankSum=0.774;ClippingRankSum=0.000;DP=76;ExcessHet=3.0103;FS=4.533;MLEAC=1;MLEAF=0.500;MQ=43.54;MQRankSum=-5.282;QD=16.04;ReadPosRankSum=-0.239;SOR=1.287	GT:AD:DP:GQ:PL	0/1:43,33:76:99:1256,0,1706
3L	446162	.	A	G	1230.77	.	AC=1;AF=0.500;AN=2;BaseQRankSum=-1.244;ClippingRankSum=0.000;DP=73;ExcessHet=3.0103;FS=3.159;MLEAC=1;MLEAF=0.500;MQ=43.52;MQRankSum=-5.265;QD=16.86;SOR=1.090	GT:AD:DP:GQ:PL	0/1:41,32:73:99:1259,0,1664
3L	446181	3L_446181_SNP	T	G	1197.77	.	AC=1;AF=0.500;AN=2;BaseQRankSum=-0.178;ClippingRankSum=0.000;DB;DP=71;ExcessHet=3.0103;FS=1.975;MLEAC=1;MLEAF=0.500;MQ=43.57;MQRankSum=-4.764;QD=16.87;ReadPosRankSum=-1.358;SOR=0.921	GT:AD:DP:GQ:PL	0/1:39,32:71:99:1226,0,1541
3L	446200	3L_446200_SNP	C	T	1021.77	.	AC=1;AF=0.500;AN=2;BaseQRankSum=0.167;ClippingRankSum=0.000;DB;DP=68;ExcessHet=3.0103;FS=0.000;MLEAC=1;MLEAF=0.500;MQ=43.64;MQRankSum=-4.653;QD=15.03;ReadPosRankSum=-0.759;SOR=0.763	GT:AD:DP:GQ:PL	0/1:41,27:68:99:1050,0,1634
3L	446208	3L_446208_SNP	T	A	901.77	.	AC=1;AF=0.500;AN=2;BaseQRankSum=2.780;ClippingRankSum=0.000;DB;DP=65;ExcessHet=3.0103;FS=0.947;MLEAC=1;MLEAF=0.500;MQ=43.65;MQRankSum=-4.406;QD=13.87;ReadPosRankSum=-0.944;SOR=0.557	GT:AD:DP:GQ:PL	0/1:39,26:65:99:930,0,1559
3L	446237	3L_446237_SNP	C	A	899.77	.	AC=1;AF=0.500;AN=2;BaseQRankSum=0.272;ClippingRankSum=0.000;DB;DP=68;ExcessHet=3.0103;FS=0.937;MLEAC=1;MLEAF=0.500;MQ=43.76;MQRankSum=3.580;QD=13.23;ReadPosRankSum=0.942;SOR=0.902	GT:AD:DP:GQ:PL	0/1:28,40:68:99:928,0,560
3L	446521	3L_446521_SNP	C	G	1573.77	.	AC=2;AF=1.00;AN=2;DB;DP=58;ExcessHet=3.0103;FS=0.000;MLEAC=2;MLEAF=1.00;MQ=43.80;QD=27.13;SOR=0.997	GT:AD:DP:GQ:PL	1/1:0,58:58:99:1602,174,0
3L	446550	3L_446550_SNP	G	A	1616.77	.	AC=2;AF=1.00;AN=2;DB;DP=57;ExcessHet=3.0103;FS=0.000;MLEAC=2;MLEAF=1.00;MQ=43.83;QD=28.36;SOR=0.800	GT:AD:DP:GQ:PL	1/1:0,57:57:99:1645,171,0
3L	446683	.	GACTATTTAA	G	825.73	.	AC=1;AF=0.500;AN=2;BaseQRankSum=-1.436;ClippingRankSum=0.000;DP=68;ExcessHet=3.0103;FS=3.548;MLEAC=1;MLEAF=0.500;MQ=43.91;MQRankSum=-2.309;QD=12.51;ReadPosRankSum=-0.882;SOR=1.270	GT:AD:DP:GQ:PL	0/1:42,24:66:99:863,0,1664
3L	446689	3L_446689_SNP	T	A	1572.77	.	AC=1;AF=0.500;AN=2;BaseQRankSum=-1.461;ClippingRankSum=0.000;DB;DP=66;ExcessHet=3.0103;FS=3.585;MLEAC=1;MLEAF=0.500;MQ=43.91;MQRankSum=2.291;QD=24.57;ReadPosRankSum=1.630;SOR=0.330	GT:AD:DP:GQ:PL	0/1:24,40:64:99:1601,0,869
3L	446692	3L_446692_SNP	A	G	1572.77	.	AC=1;AF=0.500;AN=2;BaseQRankSum=-1.993;ClippingRankSum=0.000;DB;DP=65;ExcessHet=3.0103;FS=3.553;MLEAC=1;MLEAF=0.500;MQ=43.91;MQRankSum=2.264;QD=24.96;ReadPosRankSum=1.586;SOR=0.358	GT:AD:DP:GQ:PL	0/1:24,39:63:99:1601,0,869
3L	446708	.	TAAA	T	2270.73	.	AC=2;AF=1.00;AN=2;DP=57;ExcessHet=3.0103;FS=0.000;MLEAC=2;MLEAF=1.00;MQ=43.97;QD=29.41;SOR=0.730	GT:AD:DP:GQ:PL	1/1:0,53:53:99:2308,160,0
3L	446803	3L_446803_SNP	G	A	1833.77	.	AC=2;AF=1.00;AN=2;DB;DP=65;ExcessHet=3.0103;FS=0.000;MLEAC=2;MLEAF=1.00;MQ=44.00;QD=28.21;SOR=0.723	GT:AD:DP:GQ:PL	1/1:0,65:65:99:1862,195,0
3L	446903	3L_446903_SNP	A	T	3028.77	.	AC=2;AF=1.00;AN=2;DB;DP=68;ExcessHet=3.0103;FS=0.000;MLEAC=2;MLEAF=1.00;MQ=43.46;QD=27.60;SOR=0.752	GT:AD:DP:GQ:PL	1/1:0,68:68:99:3057,211,0
3L	446911	3L_446911_SNP	C	T	3061.77	.	AC=2;AF=1.00;AN=2;DB;DP=70;ExcessHet=3.0103;FS=0.000;MLEAC=2;MLEAF=1.00;MQ=43.47;QD=30.15;SOR=0.811	GT:AD:DP:GQ:PL	1/1:0,70:70:99:3090,214,0
3L	446941	3L_446941_SNP	T	C	2967.77	.	AC=2;AF=1.00;AN=2;DB;DP=68;ExcessHet=3.0103;FS=0.000;MLEAC=2;MLEAF=1.00;MQ=43.46;QD=28.80;SOR=0.693	GT:AD:DP:GQ:PL	1/1:0,68:68:99:2996,208,0
3L	446948	3L_446948_SNP	C	T	2944.77	.	AC=2;AF=1.00;AN=2;DB;DP=67;ExcessHet=3.0103;FS=0.000;MLEAC=2;MLEAF=1.00;MQ=43.42;QD=32.13;SOR=0.784	GT:AD:DP:GQ:PL	1/1:0,67:67:99:2973,205,0
3L	446971	.	GTTT	G	2420.73	.	AC=2;AF=1.00;AN=2;DP=68;ExcessHet=3.0103;FS=0.000;MLEAC=2;MLEAF=1.00;MQ=43.88;QD=29.11;SOR=0.693	GT:AD:DP:GQ:PL	1/1:0,62:62:99:2458,187,0
3L	447033	3L_447033_SNP	T	A	2586.77	.	AC=2;AF=1.00;AN=2;DB;DP=58;ExcessHet=3.0103;FS=0.000;MLEAC=2;MLEAF=1.00;MQ=43.93;QD=32.03;SOR=0.836	GT:AD:DP:GQ:PL	1/1:0,58:58:99:2615,181,0
3L	447055	3L_447055_SNP	T	C	2941.77	.	AC=2;AF=1.00;AN=2;DB;DP=66;ExcessHet=3.0103;FS=0.000;MLEAC=2;MLEAF=1.00;MQ=43.91;QD=28.20;SOR=0.957	GT:AD:DP:GQ:PL	1/1:0,66:66:99:2970,199,0
3L	447056	3L_447056_SNP	T	G	2941.77	.	AC=2;AF=1.00;AN=2;DB;DP=66;ExcessHet=3.0103;FS=0.000;MLEAC=2;MLEAF=1.00;MQ=43.91;QD=29.62;SOR=0.957	GT:AD:DP:GQ:PL	1/1:0,66:66:99:2970,199,0
3L	447106	3L_447106_SNP	G	A	1760.77	.	AC=2;AF=1.00;AN=2;BaseQRankSum=1.436;ClippingRankSum=0.000;DB;DP=68;ExcessHet=3.0103;FS=3.347;MLEAC=2;MLEAF=1.00;MQ=43.97;MQRankSum=0.000;QD=26.28;ReadPosRankSum=-1.059;SOR=0.516	GT:AD:DP:GQ:PL	1/1:1,66:67:99:1789,176,0
3L	447150	3L_447150_SNP	A	C	1977.77	.	AC=2;AF=1.00;AN=2;DB;DP=71;ExcessHet=3.0103;FS=0.000;MLEAC=2;MLEAF=1.00;MQ=43.97;QD=27.86;SOR=0.779	GT:AD:DP:GQ:PL	1/1:0,71:71:99:2006,213,0
3L	447223	.	T	TC	2730.73	.	AC=2;AF=1.00;AN=2;DP=63;ExcessHet=3.0103;FS=0.000;MLEAC=2;MLEAF=1.00;MQ=43.80;QD=32.60;SOR=0.826	GT:AD:DP:GQ:PL	1/1:0,62:62:99:2768,190,0
3L	447226	.	A	T	2773.77	.	AC=2;AF=1.00;AN=2;DP=61;ExcessHet=3.0103;FS=0.000;MLEAC=2;MLEAF=1.00;MQ=43.79;QD=30.07;SOR=0.793	GT:AD:DP:GQ:PL	1/1:0,61:61:99:2802,193,0
3L	447399	3L_447399_SNP	A	T	1334.77	.	AC=2;AF=1.00;AN=2;DB;DP=50;ExcessHet=3.0103;FS=0.000;MLEAC=2;MLEAF=1.00;MQ=43.74;QD=27.24;SOR=1.225	GT:AD:DP:GQ:PL	1/1:0,49:49:99:1363,146,0
3L	447524	3L_447524_SNP	C	G	1009.77	.	AC=2;AF=1.00;AN=2;DB;DP=38;ExcessHet=3.0103;FS=0.000;MLEAC=2;MLEAF=1.00;MQ=43.15;QD=26.57;SOR=1.863	GT:AD:DP:GQ:PL	1/1:0,38:38:99:1038,113,0
3L	447557	.	G	T	833.77	.	AC=2;AF=1.00;AN=2;DP=34;ExcessHet=3.0103;FS=0.000;MLEAC=2;MLEAF=1.00;MQ=43.02;QD=24.52;SOR=1.819	GT:AD:DP:GQ:PL	1/1:0,34:34:99:862,101,0
3L	447616	3L_447616_SNP	A	G	1529.77	.	AC=2;AF=1.00;AN=2;DB;DP=37;ExcessHet=3.0103;FS=0.000;MLEAC=2;MLEAF=1.00;MQ=43.34;QD=26.44;SOR=1.609	GT:AD:DP:GQ:PL	1/1:0,37:37:99:1558,111,0
3L	447617	3L_447617_SNP	A	C	1529.77	.	AC=2;AF=1.00;AN=2;DB;DP=37;ExcessHet=3.0103;FS=0.000;MLEAC=2;MLEAF=1.00;MQ=43.34;QD=32.44;SOR=1.609	GT:AD:DP:GQ:PL	1/1:0,37:37:99:1558,111,0
3L	447647	3L_447647_SNP	A	G	1164.77	.	AC=2;AF=1.00;AN=2;DB;DP=43;ExcessHet=3.0103;FS=0.000;MLEAC=2;MLEAF=1.00;MQ=43.57;QD=27.09;SOR=1.179	GT:AD:DP:GQ:PL	1/1:0,43:43:99:1193,128,0
3L	447729	3L_447729_SNP	C	T	1364.77	.	AC=2;AF=1.00;AN=2;DB;DP=49;ExcessHet=3.0103;FS=0.000;MLEAC=2;MLEAF=1.00;MQ=43.25;QD=27.85;SOR=1.911	GT:AD:DP:GQ:PL	1/1:0,49:49:99:1393,147,0
3L	447764	3L_447764_SNP	C	T	1022.77	.	AC=2;AF=1.00;AN=2;BaseQRankSum=1.739;ClippingRankSum=0.000;DB;DP=54;ExcessHet=3.0103;FS=0.000;MLEAC=2;MLEAF=1.00;MQ=42.89;MQRankSum=-0.721;QD=21.76;ReadPosRankSum=-0.221;SOR=0.527	GT:AD:DP:GQ:PL	1/1:1,46:47:99:1051,121,0
3L	447771	.	C	T	2302.77	.	AC=2;AF=1.00;AN=2;DP=50;ExcessHet=3.0103;FS=0.000;MLEAC=2;MLEAF=1.00;MQ=42.80;QD=30.28;SOR=1.270	GT:AD:DP:GQ:PL	1/1:0,50:50:99:2331,160,0
3L	447790	3L_447790_SNP	T	C	2108.77	.	AC=2;AF=1.00;AN=2;DB;DP=48;ExcessHet=3.0103;FS=0.000;MLEAC=2;MLEAF=1.00;MQ=42.50;QD=29.87;SOR=1.067	GT:AD:DP:GQ:PL	1/1:0,48:48:99:2137,147,0
3L	447834	.	A	AAAGTTTTACTTTTTTTTTTTTT,AAAGTTTTACTTTTTTTTTTTTTT	2348.73	.	AC=1,1;AF=0.500,0.500;AN=2;DP=49;ExcessHet=3.0103;FS=0.000;MLEAC=1,1;MLEAF=0.500,0.500;MQ=41.97;QD=34.81;SOR=0.836	GT:AD:DP:GQ:PL	1/2:0,21,15:36:99:2386,395,212,466,0,283
3L	447892	.	T	C	1322.77	.	AC=2;AF=1.00;AN=2;DP=53;ExcessHet=3.0103;FS=0.000;MLEAC=2;MLEAF=1.00;MQ=42.77;QD=24.96;SOR=1.287	GT:AD:DP:GQ:PL	1/1:0,53:53:99:1351,156,0
3L	448102	.	C	T	286.77	.	AC=1;AF=0.500;AN=2;BaseQRankSum=1.550;ClippingRankSum=0.000;DP=55;ExcessHet=3.0103;FS=2.499;MLEAC=1;MLEAF=0.500;MQ=43.75;MQRankSum=0.871;QD=5.31;ReadPosRankSum=-0.567;SOR=0.394	GT:AD:DP:GQ:PL	0/1:37,17:54:99:315,0,833
3L	448274	3L_448274_SNP	T	G	1568.77	.	AC=1;AF=0.500;AN=2;BaseQRankSum=-0.483;ClippingRankSum=0.000;DB;DP=64;ExcessHet=3.0103;FS=6.850;MLEAC=1;MLEAF=0.500;MQ=43.95;MQRankSum=1.241;QD=24.51;ReadPosRankSum=-0.212;SOR=0.242	GT:AD:DP:GQ:PL	0/1:26,38:64:99:1597,0,942
3L	448276	3L_448276_INS	G	GA	1565.73	.	AC=1;AF=0.500;AN=2;BaseQRankSum=0.027;ClippingRankSum=0.000;DB;DP=67;ExcessHet=3.0103;FS=8.816;MLEAC=1;MLEAF=0.500;MQ=43.96;MQRankSum=1.286;QD=23.37;ReadPosRankSum=-0.850;SOR=0.279	GT:AD:DP:GQ:PL	0/1:26,41:67:99:1603,0,940
3L	448283	3L_448283_SNP	G	A	3198.77	.	AC=2;AF=1.00;AN=2;DB;DP=72;ExcessHet=3.0103;FS=0.000;MLEAC=2;MLEAF=1.00;MQ=43.96;QD=29.35;SOR=1.002	GT:AD:DP:GQ:PL	1/1:0,72:72:99:3227,217,0
3L	448287	3L_448287_SNP	A	G	3288.77	.	AC=2;AF=1.00;AN=2;DB;DP=72;ExcessHet=3.0103;FS=0.000;MLEAC=2;MLEAF=1.00;MQ=43.96;QD=34.48;SOR=1.002	GT:AD:DP:GQ:PL	1/1:0,72:72:99:3317,223,0
3L	448298	.	GC	G	3171.73	.	AC=2;AF=1.00;AN=2;DP=71;ExcessHet=3.0103;FS=0.000;MLEAC=2;MLEAF=1.00;MQ=43.96;QD=29.42;SOR=0.971	GT:AD:DP:GQ:PL	1/1:0,71:71:99:3209,217,0
3L	448361	.	G	A	1084.77	.	AC=1;AF=0.500;AN=2;BaseQRankSum=0.616;ClippingRankSum=0.000;DP=66;ExcessHet=3.0103;FS=3.735;MLEAC=1;MLEAF=0.500;MQ=43.96;MQRankSum=1.606;QD=16.44;ReadPosRankSum=1.409;SOR=0.344	GT:AD:DP:GQ:PL	0/1:19,47:66:99:1113,0,314
3L	448455	3L_448455_SNP	T	G	3624.77	.	AC=2;AF=1.00;AN=2;DB;DP=81;ExcessHet=3.0103;FS=0.000;MLEAC=2;MLEAF=1.00;MQ=43.85;QD=25.93;SOR=0.876	GT:AD:DP:GQ:PL	1/1:0,81:81:99:3653,247,0
3L	448456	3L_448456_DEL	TG	T	3615.73	.	AC=2;AF=1.00;AN=2;DB;DP=82;ExcessHet=3.0103;FS=0.000;MLEAC=2;MLEAF=1.00;MQ=43.86;QD=29.22;SOR=0.902	GT:AD:DP:GQ:PL	1/1:0,82:82:99:3653,247,0
3L	448615	3L_448615_SNP	T	A	3271.77	.	AC=2;AF=1.00;AN=2;DB;DP=73;ExcessHet=3.0103;FS=0.000;MLEAC=2;MLEAF=1.00;MQ=43.69;QD=36.25;SOR=0.720	GT:AD:DP:GQ:PL	1/1:0,73:73:99:3300,223,0
3L	448622	3L_448622_SNP	T	G	3524.77	.	AC=2;AF=1.00;AN=2;DB;DP=77;ExcessHet=3.0103;FS=0.000;MLEAC=2;MLEAF=1.00;MQ=43.66;QD=28.85;SOR=0.719	GT:AD:DP:GQ:PL	1/1:0,77:77:99:3553,241,0
3L	448623	3L_448623_SNP	A	T	3495.77	.	AC=2;AF=1.00;AN=2;DB;DP=77;ExcessHet=3.0103;FS=0.000;MLEAC=2;MLEAF=1.00;MQ=43.66;QD=29.61;SOR=0.719	GT:AD:DP:GQ:PL	1/1:0,77:77:99:3524,238,0
3L	448628	3L_448628_SNP	C	T	3487.77	.	AC=2;AF=1.00;AN=2;DB;DP=78;ExcessHet=3.0103;FS=0.000;MLEAC=2;MLEAF=1.00;MQ=43.66;QD=28.32;SOR=0.798	GT:AD:DP:GQ:PL	1/1:0,78:78:99:3516,238,0
3L	448652	3L_448652_SNP	G	C	549.77	.	AC=1;AF=0.500;AN=2;BaseQRankSum=-0.512;ClippingRankSum=0.000;DB;DP=79;ExcessHet=3.0103;FS=3.557;MLEAC=1;MLEAF=0.500;MQ=43.59;MQRankSum=-5.515;QD=6.96;ReadPosRankSum=-0.344;SOR=0.491	GT:AD:DP:GQ:PL	0/1:58,21:79:99:578,0,2227
3L	448676	3L_448676_SNP	G	A	585.77	.	AC=1;AF=0.500;AN=2;BaseQRankSum=2.440;ClippingRankSum=0.000;DB;DP=76;ExcessHet=3.0103;FS=0.000;MLEAC=1;MLEAF=0.500;MQ=43.63;MQRankSum=-4.699;QD=7.71;ReadPosRankSum=-0.203;SOR=0.671	GT:AD:DP:GQ:PL	0/1:55,21:76:99:614,0,2147
3L	448702	3L_448702_SNP	T	A	1189.77	.	AC=1;AF=0.500;AN=2;BaseQRankSum=-0.011;ClippingRankSum=0.000;DB;DP=79;ExcessHet=3.0103;FS=3.362;MLEAC=1;MLEAF=0.500;MQ=43.58;MQRankSum=5.193;QD=15.06;ReadPosRankSum=1.357;SOR=0.361	GT:AD:DP:GQ:PL	0/1:26,53:79:99:1218,0,933
3L	448711	.	A	AT	396.73	.	AC=1;AF=0.500;AN=2;BaseQRankSum=1.331;ClippingRankSum=0.000;DP=80;ExcessHet=3.0103;FS=4.942;MLEAC=1;MLEAF=0.500;MQ=43.55;MQRankSum=-4.566;QD=4.96;ReadPosRankSum=-0.483;SOR=1.382	GT:AD:DP:GQ:PL	0/1:55,25:80:99:434,0,2219
3L	448712	.	C	T	884.73	.	AC=1;AF=0.500;AN=2;BaseQRankSum=1.553;ClippingRankSum=0.000;DP=79;ExcessHet=3.0103;FS=4.901;MLEAC=1;MLEAF=0.500;MQ=43.54;MQRankSum=-4.984;QD=11.20;ReadPosRankSum=-0.794;SOR=1.299	GT:AD:DP:GQ:PL	0/1:52,27:79:99:922,0,2169
3L	448717	3L_448717_SNP	G	T	945.77	.	AC=1;AF=0.500;AN=2;BaseQRankSum=0.683;ClippingRankSum=0.000;DB;DP=78;ExcessHet=3.0103;FS=4.827;MLEAC=1;MLEAF=0.500;MQ=43.54;MQRankSum=-5.235;QD=12.13;ReadPosRankSum=-0.935;SOR=1.362	GT:AD:DP:GQ:PL	0/1:51,27:78:99:974,0,2144
3L	448720	.	G	GA	936.73	.	AC=1;AF=0.500;AN=2;BaseQRankSum=-3.291;ClippingRankSum=0.000;DP=80;ExcessHet=3.0103;FS=4.711;MLEAC=1;MLEAF=0.500;MQ=43.55;MQRankSum=-5.334;QD=11.71;ReadPosRankSum=-0.560;SOR=1.267	GT:AD:DP:GQ:PL	0/1:53,27:80:99:974,0,2144
3L	448724	3L_448724_DEL	AG	A	969.73	.	AC=1;AF=0.500;AN=2;BaseQRankSum=-0.671;ClippingRankSum=0.000;DB;DP=82;ExcessHet=3.0103;FS=0.924;MLEAC=1;MLEAF=0.500;MQ=43.56;MQRankSum=-5.264;QD=11.83;ReadPosRankSum=-0.933;SOR=0.892	GT:AD:DP:GQ:PL	0/1:54,28:82:99:1007,0,2267
3L	448730	3L_448730_SNP	A	G	951.77	.	AC=1;AF=0.500;AN=2;BaseQRankSum=-2.507;ClippingRankSum=0.000;DB;DP=78;ExcessHet=3.0103;FS=0.000;MLEAC=1;MLEAF=0.500;MQ=43.54;MQRankSum=-5.235;QD=12.20;ReadPosRankSum=-0.426;SOR=0.767	GT:AD:DP:GQ:PL	0/1:51,27:78:99:980,0,2060
3L	448731	3L_448731_SNP	T	A	951.77	.	AC=1;AF=0.500;AN=2;BaseQRankSum=1.330;ClippingRankSum=0.000;DB;DP=78;ExcessHet=3.0103;FS=0.000;MLEAC=1;MLEAF=0.500;MQ=43.54;MQRankSum=-5.235;QD=12.20;ReadPosRankSum=-0.431;SOR=0.767	GT:AD:DP:GQ:PL	0/1:51,27:78:99:980,0,2060
3L	448807	3L_448807_SNP	T	C	1011.77	.	AC=1;AF=0.500;AN=2;BaseQRankSum=-1.655;ClippingRankSum=0.000;DB;DP=64;ExcessHet=3.0103;FS=1.055;MLEAC=1;MLEAF=0.500;MQ=43.82;MQRankSum=3.569;QD=15.81;ReadPosRankSum=0.936;SOR=0.525	GT:AD:DP:GQ:PL	0/1:19,45:64:99:1040,0,355
3L	448820	3L_448820_SNP	C	T	276.77	.	AC=1;AF=0.500;AN=2;BaseQRankSum=-0.369;ClippingRankSum=0.000;DB;DP=62;ExcessHet=3.0103;FS=0.000;MLEAC=1;MLEAF=0.500;MQ=43.78;MQRankSum=-3.977;QD=4.46;ReadPosRankSum=-0.670;SOR=0.749	GT:AD:DP:GQ:PL	0/1:44,18:62:99:305,0,1016
3L	448853	3L_448853_SNP	G	A	606.77	.	AC=1;AF=0.500;AN=2;BaseQRankSum=1.658;ClippingRankSum=0.000;DB;DP=58;ExcessHet=3.0103;FS=0.000;MLEAC=1;MLEAF=0.500;MQ=43.85;MQRankSum=-3.043;QD=10.46;ReadPosRankSum=-0.674;SOR=0.610	GT:AD:DP:GQ:PL	0/1:40,18:58:99:635,0,1608
3L	448854	3L_448854_SNP	G	A,T	1749.77	.	AC=1,1;AF=0.500,0.500;AN=2;DB;DP=58;ExcessHet=3.0103;FS=0.000;MLEAC=1,1;MLEAF=0.500,0.500;MQ=43.85;QD=30.17;SOR=0.997	GT:AD:DP:GQ:PL	1/2:0,18,40:58:99:1778,1138,1608,756,0,635
3L	448891	3L_448891_SNP	G	A	227.77	.	AC=1;AF=0.500;AN=2;BaseQRankSum=-0.420;ClippingRankSum=0.000;DB;DP=54;ExcessHet=3.0103;FS=0.000;MLEAC=1;MLEAF=0.500;MQ=43.89;MQRankSum=-2.787;QD=4.30;ReadPosRankSum=1.906;SOR=0.861	GT:AD:DP:GQ:PL	0/1:38,15:53:99:256,0,900
3L	448949	3L_448949_SNP	G	A	809.77	.	AC=1;AF=0.500;AN=2;BaseQRankSum=-1.003;ClippingRankSum=0.000;DB;DP=47;ExcessHet=3.0103;FS=2.864;MLEAC=1;MLEAF=0.500;MQ=43.92;MQRankSum=2.477;QD=17.23;ReadPosRankSum=1.214;SOR=0.666	GT:AD:DP:GQ:PL	0/1:12,35:47:99:838,0,199
3L	449105	.	C	CGCGGT	588.73	.	AC=1;AF=0.500;AN=2;BaseQRankSum=-0.333;ClippingRankSum=0.000;DP=53;ExcessHet=3.0103;FS=0.000;MLEAC=1;MLEAF=0.500;MQ=44.21;MQRankSum=1.434;QD=11.11;ReadPosRankSum=1.221;SOR=0.699	GT:AD:DP:GQ:PL	0/1:35,18:53:99:626,0,2731
3L	449109	.	A	G	563.77	.	AC=1;AF=0.500;AN=2;BaseQRankSum=-2.688;ClippingRankSum=0.000;DP=54;ExcessHet=3.0103;FS=0.000;MLEAC=1;MLEAF=0.500;MQ=44.21;MQRankSum=1.515;QD=10.44;ReadPosRankSum=1.835;SOR=0.653	GT:AD:DP:GQ:PL	0/1:37,17:54:99:592,0,2794
3L	449197	3L_449197_SNP	T	C	714.77	.	AC=1;AF=0.500;AN=2;BaseQRankSum=2.398;ClippingRankSum=0.000;DB;DP=45;ExcessHet=3.0103;FS=0.000;MLEAC=1;MLEAF=0.500;MQ=43.96;MQRankSum=0.000;QD=18.33;ReadPosRankSum=0.408;SOR=0.519	GT:AD:DP:GQ:PL	0/1:9,30:39:99:743,0,134
3L	449357	3L_449357_SNP	C	T	376.77	.	AC=1;AF=0.500;AN=2;BaseQRankSum=1.905;ClippingRankSum=0.000;DB;DP=48;ExcessHet=3.0103;FS=2.811;MLEAC=1;MLEAF=0.500;MQ=43.92;MQRankSum=-0.704;QD=7.85;ReadPosRankSum=-0.920;SOR=1.147	GT:AD:DP:GQ:PL	0/1:35,13:48:99:405,0,1506
3L	449382	.	T	C	444.77	.	AC=1;AF=0.500;AN=2;BaseQRankSum=0.468;ClippingRankSum=0.000;DP=46;ExcessHet=3.0103;FS=9.347;MLEAC=1;MLEAF=0.500;MQ=43.96;MQRankSum=0.742;QD=9.67;ReadPosRankSum=-0.774;SOR=1.331	GT:AD:DP:GQ:PL	0/1:31,15:46:99:473,0,1419
3L	449529	3L_449529_SNP	C	T	777.77	.	AC=1;AF=0.500;AN=2;BaseQRankSum=-0.452;ClippingRankSum=0.000;DB;DP=51;ExcessHet=3.0103;FS=1.536;MLEAC=1;MLEAF=0.500;MQ=43.88;MQRankSum=0.154;QD=15.56;ReadPosRankSum=-0.014;SOR=0.368	GT:AD:DP:GQ:PL	0/1:15,35:50:99:806,0,276
3L	449647	3L_449647_SNP	G	A	1008.77	.	AC=1;AF=0.500;AN=2;BaseQRankSum=3.112;ClippingRankSum=0.000;DB;DP=63;ExcessHet=3.0103;FS=9.957;MLEAC=1;MLEAF=0.500;MQ=44.00;MQRankSum=0.000;QD=16.01;ReadPosRankSum=0.595;SOR=0.143	GT:AD:DP:GQ:PL	0/1:20,43:63:99:1037,0,370
3L	449769	3L_449769_SNP	T	C	1574.77	.	AC=1;AF=0.500;AN=2;BaseQRankSum=-2.119;ClippingRankSum=0.000;DB;DP=65;ExcessHet=3.0103;FS=5.211;MLEAC=1;MLEAF=0.500;MQ=44.14;MQRankSum=0.023;QD=24.23;ReadPosRankSum=0.136;SOR=0.268	GT:AD:DP:GQ:PL	0/1:24,41:65:99:1603,0,1166
3L	449770	3L_449770_SNP	C	T	1574.77	.	AC=1;AF=0.500;AN=2;BaseQRankSum=-0.159;ClippingRankSum=0.000;DB;DP=63;ExcessHet=3.0103;FS=5.262;MLEAC=1;MLEAF=0.500;MQ=44.15;MQRankSum=0.023;QD=25.00;ReadPosRankSum=0.029;SOR=0.275	GT:AD:DP:GQ:PL	0/1:23,40:63:99:1603,0,1166
3L	449775	3L_449775_SNP	A	G	1552.77	.	AC=1;AF=0.500;AN=2;BaseQRankSum=2.058;ClippingRankSum=0.000;DB;DP=60;ExcessHet=3.0103;FS=7.601;MLEAC=1;MLEAF=0.500;MQ=44.15;MQRankSum=0.025;QD=25.88;ReadPosRankSum=0.445;SOR=0.188	GT:AD:DP:GQ:PL	0/1:22,38:60:99:1581,0,1145
3L	449792	3L_449792_DEL	CT	C	1137.73	.	AC=1;AF=0.500;AN=2;BaseQRankSum=-1.591;ClippingRankSum=0.000;DB;DP=62;ExcessHet=3.0103;FS=9.110;MLEAC=1;MLEAF=0.500;MQ=44.10;MQRankSum=-0.431;QD=18.35;ReadPosRankSum=1.086;SOR=0.281	GT:AD:DP:GQ:PL	0/1:23,39:62:99:1175,0,593
3L	449812	3L_449812_SNP	A	T	1642.77	.	AC=1;AF=0.500;AN=2;BaseQRankSum=-1.004;ClippingRankSum=0.000;DB;DP=63;ExcessHet=3.0103;FS=9.910;MLEAC=1;MLEAF=0.500;MQ=44.07;MQRankSum=-0.733;QD=26.08;ReadPosRankSum=0.851;SOR=0.137	GT:AD:DP:GQ:PL	0/1:22,41:63:99:1671,0,930
3L	449815	3L_449815_SNP	T	C	1642.77	.	AC=1;AF=0.500;AN=2;BaseQRankSum=-0.629;ClippingRankSum=0.000;DB;DP=63;ExcessHet=3.0103;FS=9.910;MLEAC=1;MLEAF=0.500;MQ=44.07;MQRankSum=-0.733;QD=26.08;ReadPosRankSum=0.959;SOR=0.137	GT:AD:DP:GQ:PL	0/1:22,41:63:99:1671,0,930
3L	449837	3L_449837_SNP	C	T	1898.77	.	AC=1;AF=0.500;AN=2;BaseQRankSum=-1.164;ClippingRankSum=0.000;DB;DP=71;ExcessHet=3.0103;FS=3.573;MLEAC=1;MLEAF=0.500;MQ=44.01;MQRankSum=-1.122;QD=26.74;ReadPosRankSum=-0.392;SOR=0.361	GT:AD:DP:GQ:PL	0/1:22,49:71:99:1927,0,912
3L	449843	3L_449843_SNP	G	A	1868.77	.	AC=1;AF=0.500;AN=2;BaseQRankSum=-1.497;ClippingRankSum=0.000;DB;DP=70;ExcessHet=3.0103;FS=2.152;MLEAC=1;MLEAF=0.500;MQ=44.03;MQRankSum=-0.952;QD=26.70;ReadPosRankSum=0.119;SOR=0.446	GT:AD:DP:GQ:PL	0/1:23,47:70:99:1897,0,944
3L	449945	3L_449945_SNP	T	A	342.77	.	AC=1;AF=0.500;AN=2;BaseQRankSum=0.256;ClippingRankSum=0.000;DB;DP=67;ExcessHet=3.0103;FS=2.213;MLEAC=1;MLEAF=0.500;MQ=43.82;MQRankSum=1.695;QD=5.19;ReadPosRankSum=1.089;SOR=1.017	GT:AD:DP:GQ:PL	0/1:46,20:66:99:371,0,1069
3L	450056	3L_450056_SNP	A	T	256.77	.	AC=1;AF=0.500;AN=2;BaseQRankSum=-0.823;ClippingRankSum=0.000;DB;DP=61;ExcessHet=3.0103;FS=1.129;MLEAC=1;MLEAF=0.500;MQ=43.74;MQRankSum=1.933;QD=4.35;ReadPosRankSum=-0.796;SOR=0.992	GT:AD:DP:GQ:PL	0/1:42,17:59:99:285,0,1016
3L	450140	3L_450140_SNP	A	T	2733.77	.	AC=2;AF=1.00;AN=2;DB;DP=68;ExcessHet=3.0103;FS=0.000;MLEAC=2;MLEAF=1.00;MQ=43.55;QD=31.46;SOR=0.917	GT:AD:DP:GQ:PL	1/1:0,67:67:99:2762,211,0
3L	450158	3L_450158_SNP	C	A	1175.77	.	AC=1;AF=0.500;AN=2;BaseQRankSum=0.134;ClippingRankSum=0.000;DB;DP=73;ExcessHet=3.0103;FS=0.000;MLEAC=1;MLEAF=0.500;MQ=43.35;MQRankSum=-3.544;QD=16.33;ReadPosRankSum=-0.279;SOR=0.623	GT:AD:DP:GQ:PL	0/1:21,51:72:99:1204,0,415
3L	450175	3L_450175_SNP	A	G	3288.77	.	AC=2;AF=1.00;AN=2;DB;DP=74;ExcessHet=3.0103;FS=0.000;MLEAC=2;MLEAF=1.00;MQ=43.22;QD=28.05;SOR=0.992	GT:AD:DP:GQ:PL	1/1:0,74:74:99:3317,223,0
3L	450178	.	A	AG	654.73	.	AC=1;AF=0.500;AN=2;BaseQRankSum=-2.521;ClippingRankSum=0.000;DP=71;ExcessHet=3.0103;FS=0.000;MLEAC=1;MLEAF=0.500;MQ=43.24;MQRankSum=3.932;QD=9.49;ReadPosRankSum=-1.663;SOR=0.730	GT:AD:DP:GQ:PL	0/1:48,21:69:99:692,0,1922
3L	450179	.	G	GA	1882.73	.	AC=1;AF=0.500;AN=2;BaseQRankSum=2.169;ClippingRankSum=0.000;DP=69;ExcessHet=3.0103;FS=0.000;MLEAC=1;MLEAF=0.500;MQ=43.25;MQRankSum=-3.916;QD=27.29;ReadPosRankSum=1.683;SOR=0.657	GT:AD:DP:GQ:PL	0/1:21,48:69:99:1920,0,692
3L	450184	.	A	G	730.77	.	AC=1;AF=0.500;AN=2;BaseQRankSum=-0.911;ClippingRankSum=0.000;DP=69;ExcessHet=3.0103;FS=0.986;MLEAC=1;MLEAF=0.500;MQ=43.25;MQRankSum=4.066;QD=10.59;ReadPosRankSum=-2.480;SOR=0.842	GT:AD:DP:GQ:PL	0/1:47,22:69:99:759,0,1916
3L	450187	3L_450187_SNP	G	C	3099.77	.	AC=2;AF=1.00;AN=2;DB;DP=67;ExcessHet=3.0103;FS=0.000;MLEAC=2;MLEAF=1.00;MQ=43.19;QD=30.40;SOR=1.146	GT:AD:DP:GQ:PL	1/1:0,67:67:99:3128,211,0
3L	450225	3L_450225_SNP	T	A	929.77	.	AC=1;AF=0.500;AN=2;BaseQRankSum=-2.844;ClippingRankSum=0.000;DB;DP=64;ExcessHet=3.0103;FS=1.035;MLEAC=1;MLEAF=0.500;MQ=42.87;MQRankSum=-5.242;QD=14.76;ReadPosRankSum=1.514;SOR=0.581	GT:AD:DP:GQ:PL	0/1:20,43:63:99:958,0,490
3L	450245	.	GCTGCC	G	1713.73	.	AC=1;AF=0.500;AN=2;BaseQRankSum=-1.044;ClippingRankSum=0.000;DP=59;ExcessHet=3.0103;FS=0.000;MLEAC=1;MLEAF=0.500;MQ=42.81;MQRankSum=-5.216;QD=29.05;ReadPosRankSum=-1.021;SOR=0.593	GT:AD:DP:GQ:PL	0/1:17,42:59:99:1751,0,626
3L	450251	.	A	AGAG	1713.73	.	AC=1;AF=0.500;AN=2;BaseQRankSum=-2.661;ClippingRankSum=0.000;DP=59;ExcessHet=3.0103;FS=0.000;MLEAC=1;MLEAF=0.500;MQ=42.81;MQRankSum=-5.216;QD=29.05;ReadPosRankSum=-1.415;SOR=0.593	GT:AD:DP:GQ:PL	0/1:17,42:59:99:1751,0,626
3L	450253	.	ATACTGTC	A	1710.73	.	AC=1;AF=0.500;AN=2;BaseQRankSum=0.489;ClippingRankSum=0.000;DP=62;ExcessHet=3.0103;FS=1.060;MLEAC=1;MLEAF=0.500;MQ=42.87;MQRankSum=-5.326;QD=27.59;ReadPosRankSum=-1.462;SOR=0.479	GT:AD:DP:GQ:PL	0/1:19,43:62:99:1748,0,668
3L	450274	3L_450274_SNP	A	G	1735.77	.	AC=1;AF=0.500;AN=2;BaseQRankSum=-2.115;ClippingRankSum=0.000;DB;DP=66;ExcessHet=3.0103;FS=0.000;MLEAC=1;MLEAF=0.500;MQ=42.94;MQRankSum=-5.331;QD=26.30;ReadPosRankSum=-1.618;SOR=0.641	GT:AD:DP:GQ:PL	0/1:21,45:66:99:1764,0,726
3L	450278	3L_450278_SNP	G	C	1681.77	.	AC=1;AF=0.500;AN=2;BaseQRankSum=1.807;ClippingRankSum=0.000;DB;DP=65;ExcessHet=3.0103;FS=1.018;MLEAC=1;MLEAF=0.500;MQ=42.97;MQRankSum=-5.485;QD=25.87;ReadPosRankSum=-1.477;SOR=0.515	GT:AD:DP:GQ:PL	0/1:22,43:65:99:1710,0,732
3L	450299	3L_450299_SNP	C	A	969.77	.	AC=1;AF=0.500;AN=2;BaseQRankSum=-0.559;ClippingRankSum=0.000;DB;DP=68;ExcessHet=3.0103;FS=3.458;MLEAC=1;MLEAF=0.500;MQ=43.16;MQRankSum=-4.976;QD=14.26;ReadPosRankSum=-0.859;SOR=0.384	GT:AD:DP:GQ:PL	0/1:25,43:68:99:998,0,611
3L	450305	.	G	GT	1584.73	.	AC=1;AF=0.500;AN=2;BaseQRankSum=0.352;ClippingRankSum=0.000;DP=70;ExcessHet=3.0103;FS=5.011;MLEAC=1;MLEAF=0.500;MQ=43.21;MQRankSum=-4.611;QD=23.65;ReadPosRankSum=-0.668;SOR=0.307	GT:AD:DP:GQ:PL	0/1:25,42:67:99:1622,0,910
3L	450312	.	G	A	1650.77	.	AC=1;AF=0.500;AN=2;BaseQRankSum=-0.289;ClippingRankSum=0.000;DP=67;ExcessHet=3.0103;FS=4.996;MLEAC=1;MLEAF=0.500;MQ=43.24;MQRankSum=-4.465;QD=24.64;ReadPosRankSum=-1.138;SOR=0.312	GT:AD:DP:GQ:PL	0/1:24,43:67:99:1679,0,862
3L	450329	3L_450329_SNP	T	C	2469.77	.	AC=2;AF=1.00;AN=2;DB;DP=66;ExcessHet=3.0103;FS=0.000;MLEAC=2;MLEAF=1.00;MQ=43.46;QD=22.46;SOR=1.196	GT:AD:DP:GQ:PL	1/1:0,66:66:99:2498,202,0
3L	450621	3L_450621_SNP	G	A	2506.77	.	AC=2;AF=1.00;AN=2;DB;DP=57;ExcessHet=3.0103;FS=0.000;MLEAC=2;MLEAF=1.00;MQ=43.59;QD=33.37;SOR=0.877	GT:AD:DP:GQ:PL	1/1:0,57:57:99:2535,172,0
3L	450628	3L_450628_SNP	T	G	2566.77	.	AC=2;AF=1.00;AN=2;DB;DP=57;ExcessHet=3.0103;FS=0.000;MLEAC=2;MLEAF=1.00;MQ=43.55;QD=26.93;SOR=0.728	GT:AD:DP:GQ:PL	1/1:0,57:57:99:2595,175,0
3L	450649	3L_450649_SNP	G	A	2410.77	.	AC=2;AF=1.00;AN=2;DB;DP=56;ExcessHet=3.0103;FS=0.000;MLEAC=2;MLEAF=1.00;MQ=43.51;QD=26.34;SOR=0.765	GT:AD:DP:GQ:PL	1/1:0,56:56:99:2439,172,0
3L	450687	3L_450687_SNP	C	T	1692.77	.	AC=2;AF=1.00;AN=2;DB;DP=62;ExcessHet=3.0103;FS=0.000;MLEAC=2;MLEAF=1.00;MQ=43.43;QD=27.30;SOR=0.693	GT:AD:DP:GQ:PL	1/1:0,62:62:99:1721,185,0
3L	450801	3L_450801_SNP	G	A	473.77	.	AC=1;AF=0.500;AN=2;BaseQRankSum=-1.429;ClippingRankSum=0.000;DB;DP=73;ExcessHet=3.0103;FS=3.329;MLEAC=1;MLEAF=0.500;MQ=43.15;MQRankSum=1.643;QD=6.58;ReadPosRankSum=-2.161;SOR=0.392	GT:AD:DP:GQ:PL	0/1:46,26:72:99:502,0,1052
3L	450866	3L_450866_SNP	T	G	1865.77	.	AC=2;AF=1.00;AN=2;DB;DP=67;ExcessHet=3.0103;FS=0.000;MLEAC=2;MLEAF=1.00;MQ=43.35;QD=27.85;SOR=0.917	GT:AD:DP:GQ:PL	1/1:0,67:67:99:1894,201,0
3L	450953	3L_450953_SNP	T	A	2942.77	.	AC=2;AF=1.00;AN=2;DB;DP=69;ExcessHet=3.0103;FS=0.000;MLEAC=2;MLEAF=1.00;MQ=42.55;QD=27.12;SOR=1.179	GT:AD:DP:GQ:PL	1/1:0,68:68:99:2971,205,0
3L	450957	.	C	CGAGATTTCTAG	3473.73	.	AC=2;AF=1.00;AN=2;DP=68;ExcessHet=3.0103;FS=0.000;MLEAC=2;MLEAF=1.00;MQ=42.56;QD=26.09;SOR=1.318	GT:AD:DP:GQ:PL	1/1:0,67:67:99:3511,241,0
3L	450967	.	TTCAGAGAAAACC	T	3146.73	.	AC=2;AF=1.00;AN=2;DP=73;ExcessHet=3.0103;FS=0.000;MLEAC=2;MLEAF=1.00;MQ=42.63;QD=31.74;SOR=1.545	GT:AD:DP:GQ:PL	1/1:0,71:71:99:3184,214,0
3L	451022	3L_451022_SNP	C	A	1269.77	.	AC=1;AF=0.500;AN=2;BaseQRankSum=0.144;ClippingRankSum=0.000;DB;DP=75;ExcessHet=3.0103;FS=0.000;MLEAC=1;MLEAF=0.500;MQ=42.91;MQRankSum=-0.818;QD=17.16;ReadPosRankSum=0.403;SOR=0.588	GT:AD:DP:GQ:PL	0/1:21,53:74:99:1298,0,382
3L	451068	3L_451068_SNP	T	C	2944.77	.	AC=2;AF=1.00;AN=2;DB;DP=68;ExcessHet=3.0103;FS=0.000;MLEAC=2;MLEAF=1.00;MQ=43.15;QD=23.62;SOR=0.917	GT:AD:DP:GQ:PL	1/1:0,67:67:99:2973,202,0
3L	451074	3L_451074_INS	T	TC	2976.73	.	AC=2;AF=1.00;AN=2;DB;DP=67;ExcessHet=3.0103;FS=0.000;MLEAC=2;MLEAF=1.00;MQ=43.17;QD=29.11;SOR=0.886	GT:AD:DP:GQ:PL	1/1:0,66:66:99:3014,205,0
3L	451086	3L_451086_SNP	G	C	1679.77	.	AC=2;AF=1.00;AN=2;DB;DP=64;ExcessHet=3.0103;FS=0.000;MLEAC=2;MLEAF=1.00;MQ=43.42;QD=26.25;SOR=0.693	GT:AD:DP:GQ:PL	1/1:0,64:64:99:1708,190,0
3L	451328	3L_451328_SNP	C	G	869.77	.	AC=1;AF=0.500;AN=2;BaseQRankSum=1.209;ClippingRankSum=0.000;DB;DP=59;ExcessHet=3.0103;FS=1.044;MLEAC=1;MLEAF=0.500;MQ=43.87;MQRankSum=-1.509;QD=14.74;ReadPosRankSum=0.277;SOR=0.931	GT:AD:DP:GQ:PL	0/1:21,38:59:99:898,0,394
3L	451370	3L_451370_SNP	T	G	1367.77	.	AC=2;AF=1.00;AN=2;DB;DP=51;ExcessHet=3.0103;FS=0.000;MLEAC=2;MLEAF=1.00;MQ=43.96;QD=26.82;SOR=0.900	GT:AD:DP:GQ:PL	1/1:0,51:51:99:1396,153,0
3L	451531	3L_451531_SNP	T	A	1421.77	.	AC=2;AF=1.00;AN=2;DB;DP=55;ExcessHet=3.0103;FS=0.000;MLEAC=2;MLEAF=1.00;MQ=43.96;QD=25.85;SOR=1.262	GT:AD:DP:GQ:PL	1/1:0,55:55:99:1450,163,0
3L	451610	3L_451610_SNP	G	A	1341.77	.	AC=2;AF=1.00;AN=2;DB;DP=49;ExcessHet=3.0103;FS=0.000;MLEAC=2;MLEAF=1.00;MQ=44.00;QD=27.38;SOR=1.225	GT:AD:DP:GQ:PL	1/1:0,49:49:99:1370,146,0
3L	451685	3L_451685_SNP	T	G	828.77	.	AC=1;AF=0.500;AN=2;BaseQRankSum=-2.283;ClippingRankSum=0.000;DB;DP=54;ExcessHet=3.0103;FS=0.000;MLEAC=1;MLEAF=0.500;MQ=43.68;MQRankSum=-0.638;QD=15.35;ReadPosRankSum=-0.762;SOR=0.634	GT:AD:DP:GQ:PL	0/1:17,37:54:99:857,0,314
3L	451787	3L_451787_SNP	A	G	935.77	.	AC=1;AF=0.500;AN=2;BaseQRankSum=2.563;ClippingRankSum=0.000;DB;DP=62;ExcessHet=3.0103;FS=0.000;MLEAC=1;MLEAF=0.500;MQ=43.45;MQRankSum=0.510;QD=15.09;ReadPosRankSum=-0.324;SOR=0.653	GT:AD:DP:GQ:PL	0/1:21,41:62:99:964,0,738
3L	451795	3L_451795_SNP	T	A	427.77	.	AC=1;AF=0.500;AN=2;BaseQRankSum=-0.351;ClippingRankSum=0.000;DB;DP=66;ExcessHet=3.0103;FS=0.000;MLEAC=1;MLEAF=0.500;MQ=43.48;MQRankSum=-0.431;QD=6.48;ReadPosRankSum=0.926;SOR=0.736	GT:AD:DP:GQ:PL	0/1:43,23:66:99:456,0,1689
3L	451966	.	CCAACTGG	C	728.73	.	AC=1;AF=0.500;AN=2;BaseQRankSum=-0.349;ClippingRankSum=0.000;DP=57;ExcessHet=3.0103;FS=6.253;MLEAC=1;MLEAF=0.500;MQ=43.56;MQRankSum=-1.711;QD=14.57;ReadPosRankSum=1.229;SOR=0.209	GT:AD:DP:GQ:PL	0/1:18,32:50:99:766,0,352
3L	451973	.	GCAAC	G	293.73	.	AC=1;AF=0.500;AN=2;BaseQRankSum=-0.592;ClippingRankSum=0.000;DP=59;ExcessHet=3.0103;FS=6.015;MLEAC=1;MLEAF=0.500;MQ=43.57;MQRankSum=1.663;QD=5.15;ReadPosRankSum=-1.157;SOR=1.622	GT:AD:DP:GQ:PL	0/1:39,18:57:99:331,0,954
3L	451978	.	TGGC	T	293.73	.	AC=1;AF=0.500;AN=2;BaseQRankSum=-4.133;ClippingRankSum=0.000;DP=58;ExcessHet=3.0103;FS=6.015;MLEAC=1;MLEAF=0.500;MQ=43.56;MQRankSum=1.663;QD=5.15;ReadPosRankSum=2.146;SOR=1.622	GT:AD:DP:GQ:PL	0/1:39,18:57:99:331,0,954
3L	452085	3L_452085_SNP	A	T	323.77	.	AC=1;AF=0.500;AN=2;BaseQRankSum=2.943;ClippingRankSum=0.000;DB;DP=56;ExcessHet=3.0103;FS=2.475;MLEAC=1;MLEAF=0.500;MQ=43.32;MQRankSum=0.339;QD=5.89;ReadPosRankSum=1.235;SOR=0.738	GT:AD:DP:GQ:PL	0/1:37,18:55:99:352,0,874
3L	452431	.	AT	A	609.73	.	AC=1;AF=0.500;AN=2;BaseQRankSum=0.959;ClippingRankSum=0.000;DP=68;ExcessHet=3.0103;FS=0.000;MLEAC=1;MLEAF=0.500;MQ=44.00;MQRankSum=0.000;QD=9.38;ReadPosRankSum=-0.558;SOR=0.591	GT:AD:DP:GQ:PL	0/1:24,41:65:99:647,0,326
3L	452484	3L_452484_SNP	T	C	1087.77	.	AC=1;AF=0.500;AN=2;BaseQRankSum=-0.671;ClippingRankSum=0.000;DB;DP=77;ExcessHet=3.0103;FS=0.000;MLEAC=1;MLEAF=0.500;MQ=44.00;MQRankSum=0.000;QD=14.13;ReadPosRankSum=-1.111;SOR=0.631	GT:AD:DP:GQ:PL	0/1:29,48:77:99:1116,0,595
3L	452973	3L_452973_SNP	A	G	288.77	.	AC=1;AF=0.500;AN=2;BaseQRankSum=-0.998;ClippingRankSum=0.000;DB;DP=65;ExcessHet=3.0103;FS=0.000;MLEAC=1;MLEAF=0.500;MQ=43.96;MQRankSum=0.000;QD=4.51;ReadPosRankSum=1.669;SOR=0.613	GT:AD:DP:GQ:PL	0/1:46,18:64:99:317,0,1106
3L	453054	3L_453054_SNP	G	T	125.77	.	AC=1;AF=0.500;AN=2;BaseQRankSum=-1.174;ClippingRankSum=0.000;DB;DP=61;ExcessHet=3.0103;FS=1.241;MLEAC=1;MLEAF=0.500;MQ=44.00;MQRankSum=0.000;QD=2.06;ReadPosRankSum=-0.448;SOR=0.487	GT:AD:DP:GQ:PL	0/1:49,12:61:99:154,0,1182
3L	453183	3L_453183_SNP	T	C	1437.77	.	AC=2;AF=1.00;AN=2;DB;DP=54;ExcessHet=3.0103;FS=0.000;MLEAC=2;MLEAF=1.00;MQ=44.00;QD=26.63;SOR=1.697	GT:AD:DP:GQ:PL	1/1:0,54:54:99:1466,161,0
3L	453217	3L_453217_SNP	C	G	1259.77	.	AC=2;AF=1.00;AN=2;DB;DP=48;ExcessHet=3.0103;FS=0.000;MLEAC=2;MLEAF=1.00;MQ=44.00;QD=26.25;SOR=0.776	GT:AD:DP:GQ:PL	1/1:0,48:48:99:1288,143,0
3L	453306	3L_453306_SNP	C	A	1063.77	.	AC=1;AF=0.500;AN=2;BaseQRankSum=-0.265;ClippingRankSum=0.000;DB;DP=59;ExcessHet=3.0103;FS=7.472;MLEAC=1;MLEAF=0.500;MQ=44.00;MQRankSum=0.000;QD=18.34;ReadPosRankSum=-0.671;SOR=0.136	GT:AD:DP:GQ:PL	0/1:12,46:58:99:1092,0,147
3L	453351	3L_453351_SNP	T	C	1038.77	.	AC=1;AF=0.500;AN=2;BaseQRankSum=0.552;ClippingRankSum=0.000;DB;DP=63;ExcessHet=3.0103;FS=5.890;MLEAC=1;MLEAF=0.500;MQ=43.95;MQRankSum=-0.597;QD=16.49;ReadPosRankSum=0.544;SOR=0.213	GT:AD:DP:GQ:PL	0/1:18,45:63:99:1067,0,305
3L	453468	3L_453468_SNP	T	C	1944.77	.	AC=2;AF=1.00;AN=2;DB;DP=71;ExcessHet=3.0103;FS=0.000;MLEAC=2;MLEAF=1.00;MQ=44.00;QD=27.39;SOR=0.779	GT:AD:DP:GQ:PL	1/1:0,71:71:99:1973,212,0
3L	453561	.	TTTTG	T	2210.73	.	AC=1;AF=0.500;AN=2;BaseQRankSum=0.880;ClippingRankSum=0.000;DP=73;ExcessHet=3.0103;FS=1.093;MLEAC=1;MLEAF=0.500;MQ=44.00;MQRankSum=0.000;QD=31.14;ReadPosRankSum=-0.496;SOR=0.538	GT:AD:DP:GQ:PL	0/1:16,55:71:99:2248,0,1254
3L	453567	.	T	TCA	2242.73	.	AC=1;AF=0.500;AN=2;BaseQRankSum=-0.240;ClippingRankSum=0.000;DP=71;ExcessHet=3.0103;FS=1.093;MLEAC=1;MLEAF=0.500;MQ=44.00;MQRankSum=0.000;QD=31.59;SOR=0.538	GT:AD:DP:GQ:PL	0/1:16,55:71:99:2280,0,1251
3L	453647	3L_453647_SNP	G	T	1265.77	.	AC=1;AF=0.500;AN=2;BaseQRankSum=1.715;ClippingRankSum=0.000;DB;DP=71;ExcessHet=3.0103;FS=1.030;MLEAC=1;MLEAF=0.500;MQ=44.00;MQRankSum=0.000;QD=17.83;ReadPosRankSum=0.086;SOR=0.555	GT:AD:DP:GQ:PL	0/1:18,53:71:99:1294,0,276
3L	453706	3L_453706_SNP	A	G	1762.77	.	AC=1;AF=0.500;AN=2;BaseQRankSum=-1.379;ClippingRankSum=0.000;DB;DP=70;ExcessHet=3.0103;FS=3.434;MLEAC=1;MLEAF=0.500;MQ=44.00;MQRankSum=0.000;QD=25.18;ReadPosRankSum=-0.982;SOR=0.390	GT:AD:DP:GQ:PL	0/1:23,47:70:99:1791,0,838
3L	453730	3L_453730_SNP	A	T	1765.77	.	AC=1;AF=0.500;AN=2;BaseQRankSum=-2.563;ClippingRankSum=0.000;DB;DP=70;ExcessHet=3.0103;FS=6.449;MLEAC=1;MLEAF=0.500;MQ=44.00;MQRankSum=0.000;QD=25.23;ReadPosRankSum=0.711;SOR=0.269	GT:AD:DP:GQ:PL	0/1:26,44:70:99:1794,0,973
3L	453733	.	G	GT	1778.73	.	AC=1;AF=0.500;AN=2;BaseQRankSum=-0.026;ClippingRankSum=0.000;DP=71;ExcessHet=3.0103;FS=6.572;MLEAC=1;MLEAF=0.500;MQ=44.00;MQRankSum=0.000;QD=25.05;ReadPosRankSum=0.507;SOR=0.335	GT:AD:DP:GQ:PL	0/1:26,45:71:99:1816,0,970
3L	453789	3L_453789_SNP	T	G	1208.77	.	AC=1;AF=0.500;AN=2;BaseQRankSum=-1.190;ClippingRankSum=0.000;DB;DP=71;ExcessHet=3.0103;FS=14.654;MLEAC=1;MLEAF=0.500;MQ=44.00;MQRankSum=0.000;QD=17.02;ReadPosRankSum=-1.053;SOR=0.544	GT:AD:DP:GQ:PL	0/1:19,52:71:99:1237,0,332
3L	453864	.	A	G	1991.77	.	AC=2;AF=1.00;AN=2;DP=74;ExcessHet=3.0103;FS=0.000;MLEAC=2;MLEAF=1.00;MQ=43.90;QD=26.92;SOR=0.864	GT:AD:DP:GQ:PL	1/1:0,74:74:99:2020,221,0
3L	453922	3L_453922_SNP	C	T	362.77	.	AC=1;AF=0.500;AN=2;BaseQRankSum=-0.444;ClippingRankSum=0.000;DB;DP=66;ExcessHet=3.0103;FS=0.000;MLEAC=1;MLEAF=0.500;MQ=43.97;MQRankSum=0.739;QD=5.50;ReadPosRankSum=1.005;SOR=0.770	GT:AD:DP:GQ:PL	0/1:44,22:66:99:391,0,1046
3L	454489	3L_454489_SNP	C	G	267.77	.	AC=1;AF=0.500;AN=2;BaseQRankSum=-1.375;ClippingRankSum=0.000;DB;DP=63;ExcessHet=3.0103;FS=0.000;MLEAC=1;MLEAF=0.500;MQ=43.97;MQRankSum=-1.609;QD=4.25;ReadPosRankSum=0.691;SOR=0.675	GT:AD:DP:GQ:PL	0/1:46,17:63:99:296,0,1135
3L	454795	3L_454795_SNP	C	T	143.77	.	AC=1;AF=0.500;AN=2;BaseQRankSum=-0.774;ClippingRankSum=0.000;DB;DP=64;ExcessHet=3.0103;FS=2.685;MLEAC=1;MLEAF=0.500;MQ=43.59;MQRankSum=-2.796;QD=2.25;ReadPosRankSum=0.121;SOR=1.156	GT:AD:DP:GQ:PL	0/1:51,13:64:99:172,0,1251
3L	454862	3L_454862_SNP	T	C	1809.77	.	AC=2;AF=1.00;AN=2;DB;DP=65;ExcessHet=3.0103;FS=0.000;MLEAC=2;MLEAF=1.00;MQ=43.97;QD=27.84;SOR=0.854	GT:AD:DP:GQ:PL	1/1:0,65:65:99:1838,194,0
3L	454921	3L_454921_SNP	G	C	308.77	.	AC=1;AF=0.500;AN=2;BaseQRankSum=0.623;ClippingRankSum=0.000;DB;DP=64;ExcessHet=3.0103;FS=0.000;MLEAC=1;MLEAF=0.500;MQ=43.97;MQRankSum=-1.505;QD=4.82;ReadPosRankSum=1.405;SOR=0.582	GT:AD:DP:GQ:PL	0/1:45,19:64:99:337,0,1045
3L	454934	3L_454934_SNP	T	A	391.77	.	AC=1;AF=0.500;AN=2;BaseQRankSum=0.815;ClippingRankSum=0.000;DB;DP=70;ExcessHet=3.0103;FS=0.968;MLEAC=1;MLEAF=0.500;MQ=43.97;MQRankSum=-1.446;QD=5.60;ReadPosRankSum=0.842;SOR=0.546	GT:AD:DP:GQ:PL	0/1:48,22:70:99:420,0,1137
3L	454946	3L_454946_SNP	C	T	2467.77	.	AC=2;AF=1.00;AN=2;DB;DP=75;ExcessHet=3.0103;FS=0.000;MLEAC=2;MLEAF=1.00;MQ=43.97;QD=32.90;SOR=0.774	GT:AD:DP:GQ:PL	1/1:0,75:75:99:2496,225,0
3L	455000	3L_455000_SNP	C	T	428.77	.	AC=1;AF=0.500;AN=2;BaseQRankSum=-2.153;ClippingRankSum=0.000;DB;DP=76;ExcessHet=3.0103;FS=6.760;MLEAC=1;MLEAF=0.500;MQ=43.97;MQRankSum=-1.386;QD=5.72;ReadPosRankSum=-0.742;SOR=1.638	GT:AD:DP:GQ:PL	0/1:50,25:75:99:457,0,1188
3L	455037	3L_455037_SNP	G	C	793.77	.	AC=1;AF=0.500;AN=2;BaseQRankSum=0.724;ClippingRankSum=0.000;DB;DP=73;ExcessHet=3.0103;FS=14.189;MLEAC=1;MLEAF=0.500;MQ=43.97;MQRankSum=-1.385;QD=11.02;ReadPosRankSum=-0.472;SOR=2.327	GT:AD:DP:GQ:PL	0/1:48,24:72:99:822,0,1975
3L	455045	3L_455045_SNP	C	T	820.77	.	AC=1;AF=0.500;AN=2;BaseQRankSum=2.099;ClippingRankSum=0.000;DB;DP=75;ExcessHet=3.0103;FS=14.357;MLEAC=1;MLEAF=0.500;MQ=43.97;MQRankSum=-1.386;QD=10.94;ReadPosRankSum=-0.230;SOR=2.435	GT:AD:DP:GQ:PL	0/1:50,25:75:99:849,0,1973
3L	455076	3L_455076_SNP	A	C	500.77	.	AC=1;AF=0.500;AN=2;BaseQRankSum=-1.307;ClippingRankSum=0.000;DB;DP=74;ExcessHet=3.0103;FS=4.882;MLEAC=1;MLEAF=0.500;MQ=43.97;MQRankSum=-1.291;QD=6.77;ReadPosRankSum=-0.865;SOR=1.329	GT:AD:DP:GQ:PL	0/1:47,27:74:99:529,0,1109
3L	455113	3L_455113_SNP	A	G	646.77	.	AC=1;AF=0.500;AN=2;BaseQRankSum=1.933;ClippingRankSum=0.000;DB;DP=63;ExcessHet=3.0103;FS=0.000;MLEAC=1;MLEAF=0.500;MQ=44.00;MQRankSum=0.000;QD=10.27;ReadPosRankSum=2.102;SOR=0.784	GT:AD:DP:GQ:PL	0/1:42,21:63:99:675,0,1469
3L	455123	3L_455123_SNP	G	A	667.77	.	AC=1;AF=0.500;AN=2;BaseQRankSum=-1.019;ClippingRankSum=0.000;DB;DP=54;ExcessHet=3.0103;FS=2.457;MLEAC=1;MLEAF=0.500;MQ=44.00;MQRankSum=0.000;QD=12.37;ReadPosRankSum=0.943;SOR=0.378	GT:AD:DP:GQ:PL	0/1:33,21:54:99:696,0,1258
3L	455259	3L_455259_SNP	C	T	1113.77	.	AC=1;AF=0.500;AN=2;BaseQRankSum=1.071;ClippingRankSum=0.000;DB;DP=75;ExcessHet=3.0103;FS=3.209;MLEAC=1;MLEAF=0.500;MQ=44.00;MQRankSum=0.000;QD=14.85;ReadPosRankSum=-0.564;SOR=0.409	GT:AD:DP:GQ:PL	0/1:28,47:75:99:1142,0,570
3L	455451	3L_455451_SNP	C	T	880.77	.	AC=1;AF=0.500;AN=2;BaseQRankSum=3.623;ClippingRankSum=0.000;DB;DP=48;ExcessHet=3.0103;FS=0.000;MLEAC=1;MLEAF=0.500;MQ=44.00;MQRankSum=0.000;QD=18.35;ReadPosRankSum=-0.955;SOR=0.620	GT:AD:DP:GQ:PL	0/1:12,36:48:99:909,0,195
3L	455548	3L_455548_SNP	A	G	947.77	.	AC=1;AF=0.500;AN=2;BaseQRankSum=1.161;ClippingRankSum=0.000;DB;DP=60;ExcessHet=3.0103;FS=0.000;MLEAC=1;MLEAF=0.500;MQ=44.00;MQRankSum=0.000;QD=16.06;ReadPosRankSum=-0.170;SOR=0.713	GT:AD:DP:GQ:PL	0/1:18,41:59:99:976,0,305
3L	455703	3L_455703_SNP	G	C	1234.77	.	AC=2;AF=1.00;AN=2;DB;DP=47;ExcessHet=3.0103;FS=0.000;MLEAC=2;MLEAF=1.00;MQ=44.00;QD=26.84;SOR=0.780	GT:AD:DP:GQ:PL	1/1:0,46:46:99:1263,138,0
3L	455754	3L_455754_SNP	G	T	2710.77	.	AC=2;AF=1.00;AN=2;DB;DP=61;ExcessHet=3.0103;FS=0.000;MLEAC=2;MLEAF=1.00;MQ=44.00;QD=34.63;SOR=0.725	GT:AD:DP:GQ:PL	1/1:0,61:61:99:2739,187,0
3L	455759	.	CA	C	2775.73	.	AC=2;AF=1.00;AN=2;DP=62;ExcessHet=3.0103;FS=0.000;MLEAC=2;MLEAF=1.00;MQ=44.00;QD=34.34;SOR=0.693	GT:AD:DP:GQ:PL	1/1:0,62:62:99:2813,193,0
3L	455770	3L_455770_SNP	G	A	2824.77	.	AC=2;AF=1.00;AN=2;DB;DP=65;ExcessHet=3.0103;FS=0.000;MLEAC=2;MLEAF=1.00;MQ=44.00;QD=27.22;SOR=0.723	GT:AD:DP:GQ:PL	1/1:0,65:65:99:2853,196,0
3L	455819	3L_455819_SNP	C	T	2714.77	.	AC=2;AF=1.00;AN=2;DB;DP=62;ExcessHet=3.0103;FS=0.000;MLEAC=2;MLEAF=1.00;MQ=44.00;QD=32.60;SOR=0.758	GT:AD:DP:GQ:PL	1/1:0,62:62:99:2743,193,0
3L	455840	.	A	AC	2680.73	.	AC=2;AF=1.00;AN=2;DP=62;ExcessHet=3.0103;FS=0.000;MLEAC=2;MLEAF=1.00;MQ=43.97;QD=28.46;SOR=0.826	GT:AD:DP:GQ:PL	1/1:0,62:62:99:2718,187,0
3L	455909	3L_455909_SNP	C	T	2259.77	.	AC=2;AF=1.00;AN=2;DB;DP=51;ExcessHet=3.0103;FS=0.000;MLEAC=2;MLEAF=1.00;MQ=43.92;QD=28.23;SOR=1.094	GT:AD:DP:GQ:PL	1/1:0,51:51:99:2288,162,0
3L	455930	3L_455930_SNP	C	T	2565.77	.	AC=2;AF=1.00;AN=2;DB;DP=56;ExcessHet=3.0103;FS=0.000;MLEAC=2;MLEAF=1.00;MQ=43.93;QD=33.65;SOR=1.101	GT:AD:DP:GQ:PL	1/1:0,56:56:99:2594,175,0
3L	455934	3L_455934_SNP	G	T	2536.77	.	AC=2;AF=1.00;AN=2;DB;DP=55;ExcessHet=3.0103;FS=0.000;MLEAC=2;MLEAF=1.00;MQ=43.89;QD=32.64;SOR=1.061	GT:AD:DP:GQ:PL	1/1:0,55:55:99:2565,172,0
3L	455938	.	CAG	C	1385.73	.	AC=1;AF=0.500;AN=2;BaseQRankSum=0.082;ClippingRankSum=0.000;DP=56;ExcessHet=3.0103;FS=1.214;MLEAC=1;MLEAF=0.500;MQ=43.90;MQRankSum=-1.007;QD=25.20;ReadPosRankSum=0.364;SOR=0.454	GT:AD:DP:GQ:PL	0/1:14,41:55:99:1423,0,383
3L	456030	.	A	AT	3435.73	.	AC=2;AF=1.00;AN=2;DP=76;ExcessHet=3.0103;FS=0.000;MLEAC=2;MLEAF=1.00;MQ=43.92;QD=32.37;SOR=1.051	GT:AD:DP:GQ:PL	1/1:0,76:76:99:3473,235,0
3L	456037	3L_456037_SNP	C	T	3479.77	.	AC=2;AF=1.00;AN=2;DB;DP=78;ExcessHet=3.0103;FS=0.000;MLEAC=2;MLEAF=1.00;MQ=43.92;QD=33.74;SOR=1.108	GT:AD:DP:GQ:PL	1/1:0,78:78:99:3508,238,0
3L	456097	3L_456097_SNP	C	T	2204.77	.	AC=2;AF=1.00;AN=2;DB;DP=80;ExcessHet=3.0103;FS=0.000;MLEAC=2;MLEAF=1.00;MQ=43.89;QD=27.56;SOR=1.031	GT:AD:DP:GQ:PL	1/1:0,80:80:99:2233,240,0
3L	456277	3L_456277_SNP	T	A	1714.77	.	AC=2;AF=1.00;AN=2;DB;DP=62;ExcessHet=3.0103;FS=0.000;MLEAC=2;MLEAF=1.00;MQ=44.00;QD=27.66;SOR=1.647	GT:AD:DP:GQ:PL	1/1:0,62:62:99:1743,186,0
3L	456288	3L_456288_SNP	G	A	1778.77	.	AC=2;AF=1.00;AN=2;DB;DP=63;ExcessHet=3.0103;FS=0.000;MLEAC=2;MLEAF=1.00;MQ=44.00;QD=28.23;SOR=1.685	GT:AD:DP:GQ:PL	1/1:0,63:63:99:1807,189,0
3L	456385	3L_456385_SNP	C	A	2159.77	.	AC=2;AF=1.00;AN=2;DB;DP=77;ExcessHet=3.0103;FS=0.000;MLEAC=2;MLEAF=1.00;MQ=44.00;QD=28.05;SOR=0.772	GT:AD:DP:GQ:PL	1/1:0,77:77:99:2188,231,0
3L	456405	3L_456405_SNP	T	G	2207.77	.	AC=2;AF=1.00;AN=2;DB;DP=79;ExcessHet=3.0103;FS=0.000;MLEAC=2;MLEAF=1.00;MQ=44.00;QD=27.95;SOR=0.770	GT:AD:DP:GQ:PL	1/1:0,79:79:99:2236,237,0
3L	456610	.	TGA	T	1851.73	.	AC=1;AF=0.500;AN=2;BaseQRankSum=-0.334;ClippingRankSum=0.000;DP=69;ExcessHet=3.0103;FS=0.000;MLEAC=1;MLEAF=0.500;MQ=44.00;MQRankSum=0.000;QD=27.64;ReadPosRankSum=-0.156;SOR=0.674	GT:AD:DP:GQ:PL	0/1:21,46:67:99:1889,0,1680
3L	456614	.	TGAA	T	1848.73	.	AC=1;AF=0.500;AN=2;BaseQRankSum=-0.827;ClippingRankSum=0.000;DP=70;ExcessHet=3.0103;FS=0.000;MLEAC=1;MLEAF=0.500;MQ=44.00;MQRankSum=0.000;QD=26.41;ReadPosRankSum=-1.433;SOR=0.746	GT:AD:DP:GQ:PL	0/1:23,47:70:99:1886,0,1717
3L	456997	3L_456997_SNP	C	T	168.77	.	AC=1;AF=0.500;AN=2;BaseQRankSum=0.355;ClippingRankSum=0.000;DB;DP=67;ExcessHet=3.0103;FS=0.000;MLEAC=1;MLEAF=0.500;MQ=43.77;MQRankSum=1.551;QD=2.52;ReadPosRankSum=-1.395;SOR=0.689	GT:AD:DP:GQ:PL	0/1:53,14:67:99:197,0,1274
3L	457024	3L_457024_SNP	G	A	2782.77	.	AC=2;AF=1.00;AN=2;DB;DP=70;ExcessHet=3.0103;FS=0.000;MLEAC=2;MLEAF=1.00;MQ=43.75;QD=26.14;SOR=1.244	GT:AD:DP:GQ:PL	1/1:0,70:70:99:2811,210,0
3L	457026	3L_457026_SNP	A	G	1222.77	.	AC=1;AF=0.500;AN=2;BaseQRankSum=-0.037;ClippingRankSum=0.000;DB;DP=70;ExcessHet=3.0103;FS=0.000;MLEAC=1;MLEAF=0.500;MQ=43.75;MQRankSum=-0.991;QD=17.72;ReadPosRankSum=1.446;SOR=0.836	GT:AD:DP:GQ:PL	0/1:17,52:69:99:1251,0,271
3L	457064	3L_457064_SNP	C	G	1722.77	.	AC=1;AF=0.500;AN=2;BaseQRankSum=1.627;ClippingRankSum=0.000;DB;DP=64;ExcessHet=3.0103;FS=1.144;MLEAC=1;MLEAF=0.500;MQ=43.75;MQRankSum=-0.852;QD=26.92;ReadPosRankSum=-1.223;SOR=0.510	GT:AD:DP:GQ:PL	0/1:16,48:64:99:1751,0,510
3L	457088	3L_457088_SNP	G	A	1564.77	.	AC=1;AF=0.500;AN=2;BaseQRankSum=1.972;ClippingRankSum=0.000;DB;DP=58;ExcessHet=3.0103;FS=0.000;MLEAC=1;MLEAF=0.500;MQ=43.80;MQRankSum=-0.696;QD=26.98;ReadPosRankSum=-1.761;SOR=0.555	GT:AD:DP:GQ:PL	0/1:17,41:58:99:1593,0,550
3L	457154	3L_457154_SNP	C	T	1443.77	.	AC=2;AF=1.00;AN=2;DB;DP=51;ExcessHet=3.0103;FS=0.000;MLEAC=2;MLEAF=1.00;MQ=43.24;QD=28.31;SOR=1.201	GT:AD:DP:GQ:PL	1/1:0,51:51:99:1472,153,0
3L	457181	3L_457181_SNP	T	G	390.77	.	AC=1;AF=0.500;AN=2;BaseQRankSum=-0.805;ClippingRankSum=0.000;DB;DP=56;ExcessHet=3.0103;FS=0.000;MLEAC=1;MLEAF=0.500;MQ=43.03;MQRankSum=2.819;QD=6.98;ReadPosRankSum=-1.287;SOR=0.693	GT:AD:DP:GQ:PL	0/1:42,14:56:99:419,0,1610
3L	457185	.	ATTATTAATAAATCGTCATCATC	A	1472.73	.	AC=1;AF=0.500;AN=2;BaseQRankSum=0.509;ClippingRankSum=0.000;DP=59;ExcessHet=3.0103;FS=0.000;MLEAC=1;MLEAF=0.500;MQ=43.08;MQRankSum=-3.064;QD=26.30;ReadPosRankSum=1.837;SOR=0.793	GT:AD:DP:GQ:PL	0/1:16,40:56:99:1510,0,480
3L	457200	3L_457200_SNP	T	C	370.77	.	AC=1;AF=0.500;AN=2;BaseQRankSum=-2.103;ClippingRankSum=0.000;DB;DP=57;ExcessHet=3.0103;FS=1.163;MLEAC=1;MLEAF=0.500;MQ=43.05;MQRankSum=2.777;QD=6.50;ReadPosRankSum=-0.705;SOR=0.921	GT:AD:DP:GQ:PL	0/1:43,14:57:99:399,0,1611
3L	457258	3L_457258_SNP	T	C	102.77	.	AC=1;AF=0.500;AN=2;BaseQRankSum=1.547;ClippingRankSum=0.000;DB;DP=50;ExcessHet=3.0103;FS=11.322;MLEAC=1;MLEAF=0.500;MQ=42.96;MQRankSum=2.437;QD=2.10;ReadPosRankSum=3.330;SOR=2.263	GT:AD:DP:GQ:PL	0/1:39,10:49:99:131,0,1643
3L	457262	3L_457262_SNP	G	A	967.77	.	AC=1;AF=0.500;AN=2;BaseQRankSum=1.227;ClippingRankSum=0.000;DB;DP=51;ExcessHet=3.0103;FS=11.322;MLEAC=1;MLEAF=0.500;MQ=42.98;MQRankSum=-2.366;QD=19.36;ReadPosRankSum=-3.364;SOR=0.636	GT:AD:DP:GQ:PL	0/1:10,40:50:99:996,0,300
3L	457354	3L_457354_SNP	G	A	1236.77	.	AC=2;AF=1.00;AN=2;DB;DP=46;ExcessHet=3.0103;FS=0.000;MLEAC=2;MLEAF=1.00;MQ=43.46;QD=27.48;SOR=0.737	GT:AD:DP:GQ:PL	1/1:0,45:45:99:1265,135,0
3L	457448	3L_457448_SNP	A	G	662.77	.	AC=1;AF=0.500;AN=2;BaseQRankSum=-1.842;ClippingRankSum=0.000;DB;DP=51;ExcessHet=3.0103;FS=1.221;MLEAC=1;MLEAF=0.500;MQ=43.63;MQRankSum=-1.119;QD=13.00;ReadPosRankSum=0.126;SOR=0.446	GT:AD:DP:GQ:PL	0/1:20,31:51:99:691,0,401
3L	457476	3L_457476_DEL	GA	G	1055.73	.	AC=1;AF=0.500;AN=2;BaseQRankSum=1.054;ClippingRankSum=0.000;DB;DP=56;ExcessHet=3.0103;FS=1.127;MLEAC=1;MLEAF=0.500;MQ=43.97;MQRankSum=-0.738;QD=18.85;ReadPosRankSum=-0.322;SOR=0.502	GT:AD:DP:GQ:PL	0/1:21,35:56:99:1093,0,566
3L	457563	3L_457563_SNP	T	C	405.77	.	AC=1;AF=0.500;AN=2;BaseQRankSum=-1.727;ClippingRankSum=0.000;DB;DP=56;ExcessHet=3.0103;FS=0.000;MLEAC=1;MLEAF=0.500;MQ=43.97;MQRankSum=0.841;QD=7.25;ReadPosRankSum=1.797;SOR=0.584	GT:AD:DP:GQ:PL	0/1:34,22:56:99:434,0,752
3L	457817	.	C	CGCA	1196.73	.	AC=1;AF=0.500;AN=2;BaseQRankSum=2.953;ClippingRankSum=0.000;DP=57;ExcessHet=3.0103;FS=3.885;MLEAC=1;MLEAF=0.500;MQ=43.83;MQRankSum=-1.184;QD=21.76;ReadPosRankSum=-0.214;SOR=1.242	GT:AD:DP:GQ:PL	0/1:23,32:55:99:1234,0,863
3L	457838	3L_457838_SNP	G	A	774.77	.	AC=1;AF=0.500;AN=2;BaseQRankSum=3.045;ClippingRankSum=0.000;DB;DP=59;ExcessHet=3.0103;FS=0.000;MLEAC=1;MLEAF=0.500;MQ=43.84;MQRankSum=-1.199;QD=13.13;ReadPosRankSum=-0.767;SOR=0.587	GT:AD:DP:GQ:PL	0/1:25,34:59:99:803,0,530
3L	457851	.	C	G	746.77	.	AC=1;AF=0.500;AN=2;BaseQRankSum=1.969;ClippingRankSum=0.000;DP=59;ExcessHet=3.0103;FS=0.000;MLEAC=1;MLEAF=0.500;MQ=43.92;MQRankSum=-0.823;QD=12.66;ReadPosRankSum=-1.603;SOR=0.693	GT:AD:DP:GQ:PL	0/1:25,34:59:99:775,0,498
3L	457888	.	GAC	G	1017.73	.	AC=1;AF=0.500;AN=2;BaseQRankSum=0.974;ClippingRankSum=0.000;DP=59;ExcessHet=3.0103;FS=1.050;MLEAC=1;MLEAF=0.500;MQ=44.00;MQRankSum=0.000;QD=17.85;ReadPosRankSum=-1.202;SOR=1.002	GT:AD:DP:GQ:PL	0/1:26,31:57:99:1055,0,825
3L	457918	3L_457918_SNP	G	C	785.77	.	AC=1;AF=0.500;AN=2;BaseQRankSum=1.319;ClippingRankSum=0.000;DB;DP=61;ExcessHet=3.0103;FS=1.053;MLEAC=1;MLEAF=0.500;MQ=44.00;MQRankSum=0.000;QD=13.10;ReadPosRankSum=-0.563;SOR=0.917	GT:AD:DP:GQ:PL	0/1:25,35:60:99:814,0,530
3L	458066	3L_458066_SNP	T	C	1766.77	.	AC=2;AF=1.00;AN=2;DB;DP=64;ExcessHet=3.0103;FS=0.000;MLEAC=2;MLEAF=1.00;MQ=43.73;QD=27.61;SOR=1.044	GT:AD:DP:GQ:PL	1/1:0,64:64:99:1795,191,0
3L	458100	3L_458100_SNP	A	T	1337.77	.	AC=1;AF=0.500;AN=2;BaseQRankSum=0.479;ClippingRankSum=0.000;DB;DP=74;ExcessHet=3.0103;FS=7.304;MLEAC=1;MLEAF=0.500;MQ=43.77;MQRankSum=-0.557;QD=18.08;ReadPosRankSum=-0.816;SOR=0.702	GT:AD:DP:GQ:PL	0/1:19,55:74:99:1366,0,321
3L	458102	3L_458102_SNP	C	T	2970.77	.	AC=2;AF=1.00;AN=2;DB;DP=73;ExcessHet=3.0103;FS=0.000;MLEAC=2;MLEAF=1.00;MQ=43.77;QD=27.35;SOR=0.720	GT:AD:DP:GQ:PL	1/1:0,73:73:99:2999,223,0
3L	458324	3L_458324_SNP	C	A	1435.77	.	AC=1;AF=0.500;AN=2;BaseQRankSum=-2.058;ClippingRankSum=0.000;DB;DP=78;ExcessHet=3.0103;FS=2.144;MLEAC=1;MLEAF=0.500;MQ=43.78;MQRankSum=1.792;QD=18.41;ReadPosRankSum=-1.069;SOR=0.470	GT:AD:DP:GQ:PL	0/1:19,59:78:99:1464,0,311
3L	458352	3L_458352_SNP	C	T	343.77	.	AC=1;AF=0.500;AN=2;BaseQRankSum=-0.291;ClippingRankSum=0.000;DB;DP=71;ExcessHet=3.0103;FS=0.000;MLEAC=1;MLEAF=0.500;MQ=43.69;MQRankSum=-0.637;QD=4.84;ReadPosRankSum=1.791;SOR=0.628	GT:AD:DP:GQ:PL	0/1:50,21:71:99:372,0,1150
3L	458433	3L_458433_SNP	A	G	2605.77	.	AC=2;AF=1.00;AN=2;BaseQRankSum=-1.748;ClippingRankSum=0.000;DB;DP=62;ExcessHet=3.0103;FS=3.610;MLEAC=2;MLEAF=1.00;MQ=43.18;MQRankSum=-0.272;QD=36.45;ReadPosRankSum=1.920;SOR=0.707	GT:AD:DP:GQ:PL	1/1:1,61:62:99:2634,157,0
3L	458438	3L_458438_SNP	G	A	2610.77	.	AC=2;AF=1.00;AN=2;DB;DP=60;ExcessHet=3.0103;FS=0.000;MLEAC=2;MLEAF=1.00;MQ=43.16;QD=30.39;SOR=1.071	GT:AD:DP:GQ:PL	1/1:0,60:60:99:2639,157,0
3L	458550	3L_458550_SNP	T	G	2640.77	.	AC=2;AF=1.00;AN=2;DB;DP=62;ExcessHet=3.0103;FS=0.000;MLEAC=2;MLEAF=1.00;MQ=42.79;QD=32.58;SOR=0.899	GT:AD:DP:GQ:PL	1/1:0,62:62:99:2669,187,0
3L	458573	3L_458573_SNP	G	A	2930.77	.	AC=2;AF=1.00;AN=2;DB;DP=72;ExcessHet=3.0103;FS=0.000;MLEAC=2;MLEAF=1.00;MQ=43.85;QD=33.27;SOR=0.807	GT:AD:DP:GQ:PL	1/1:0,72:72:99:2959,217,0
3L	458656	3L_458656_SNP	G	A	375.77	.	AC=1;AF=0.500;AN=2;BaseQRankSum=4.260;ClippingRankSum=0.000;DB;DP=68;ExcessHet=3.0103;FS=14.203;MLEAC=1;MLEAF=0.500;MQ=43.65;MQRankSum=-0.765;QD=5.53;ReadPosRankSum=0.901;SOR=1.365	GT:AD:DP:GQ:PL	0/1:47,21:68:99:404,0,1091
3L	458770	3L_458770_SNP	A	T	1264.77	.	AC=2;AF=1.00;AN=2;DB;DP=42;ExcessHet=3.0103;FS=0.000;MLEAC=2;MLEAF=1.00;MQ=43.24;QD=30.11;SOR=0.788	GT:AD:DP:GQ:PL	1/1:0,42:42:99:1293,124,0
3L	458782	3L_458782_SNP	T	A	192.77	.	AC=1;AF=0.500;AN=2;BaseQRankSum=0.346;ClippingRankSum=0.000;DB;DP=44;ExcessHet=3.0103;FS=0.000;MLEAC=1;MLEAF=0.500;MQ=43.67;MQRankSum=-1.058;QD=4.38;ReadPosRankSum=0.857;SOR=0.582	GT:AD:DP:GQ:PL	0/1:32,12:44:99:221,0,1234
3L	458800	.	C	CA	767.73	.	AC=1;AF=0.500;AN=2;BaseQRankSum=0.576;ClippingRankSum=0.000;DP=46;ExcessHet=3.0103;FS=2.826;MLEAC=1;MLEAF=0.500;MQ=43.68;MQRankSum=0.862;QD=16.69;ReadPosRankSum=-1.517;SOR=1.284	GT:AD:DP:GQ:PL	0/1:14,32:46:99:805,0,459
3L	458848	3L_458848_SNP	G	C	292.77	.	AC=1;AF=0.500;AN=2;BaseQRankSum=-0.613;ClippingRankSum=0.000;DB;DP=43;ExcessHet=3.0103;FS=1.194;MLEAC=1;MLEAF=0.500;MQ=43.84;MQRankSum=-2.166;QD=6.81;ReadPosRankSum=0.000;SOR=0.686	GT:AD:DP:GQ:PL	0/1:26,17:43:99:321,0,627
3L	458964	3L_458964_SNP	A	C	1501.77	.	AC=2;AF=1.00;AN=2;DB;DP=34;ExcessHet=3.0103;FS=0.000;MLEAC=2;MLEAF=1.00;MQ=43.74;QD=27.29;SOR=1.022	GT:AD:DP:GQ:PL	1/1:0,33:33:99:1530,102,0
3L	458965	.	GTGTTT	G	1008.73	.	AC=1;AF=0.500;AN=2;BaseQRankSum=-0.024;ClippingRankSum=0.000;DP=40;ExcessHet=3.0103;FS=8.873;MLEAC=1;MLEAF=0.500;MQ=43.63;MQRankSum=1.803;QD=28.82;ReadPosRankSum=1.358;SOR=0.458	GT:AD:DP:GQ:PL	0/1:9,26:35:99:1046,0,291
3L	458966	.	TG	T	262.73	.	AC=1;AF=0.500;AN=2;BaseQRankSum=-1.243;ClippingRankSum=0.000;DP=35;ExcessHet=3.0103;FS=0.000;MLEAC=1;MLEAF=0.500;MQ=43.75;MQRankSum=-0.827;QD=8.76;ReadPosRankSum=-1.129;SOR=0.560	GT:AD:DP:GQ:PL	0/1:26,4:30:99:300,0,1065
3L	458992	3L_458992_SNP	A	T	1358.77	.	AC=1;AF=0.500;AN=2;BaseQRankSum=0.437;ClippingRankSum=0.000;DB;DP=53;ExcessHet=3.0103;FS=1.238;MLEAC=1;MLEAF=0.500;MQ=43.52;MQRankSum=0.821;QD=26.13;ReadPosRankSum=0.399;SOR=0.467	GT:AD:DP:GQ:PL	0/1:13,39:52:99:1387,0,450
3L	459007	3L_459007_SNP	A	C	424.77	.	AC=1;AF=0.500;AN=2;BaseQRankSum=-0.933;ClippingRankSum=0.000;DB;DP=55;ExcessHet=3.0103;FS=1.172;MLEAC=1;MLEAF=0.500;MQ=43.54;MQRankSum=-0.566;QD=7.72;ReadPosRankSum=1.125;SOR=0.988	GT:AD:DP:GQ:PL	0/1:40,15:55:99:453,0,1622
3L	459433	.	GT	G	997.73	.	AC=1;AF=0.500;AN=2;BaseQRankSum=-1.292;ClippingRankSum=0.000;DP=84;ExcessHet=3.0103;FS=0.000;MLEAC=1;MLEAF=0.500;MQ=44.00;MQRankSum=0.000;QD=12.32;ReadPosRankSum=0.036;SOR=0.696	GT:AD:DP:GQ:PL	0/1:27,54:81:99:1035,0,434
3L	459580	3L_459580_SNP	C	T	1016.77	.	AC=1;AF=0.500;AN=2;BaseQRankSum=-0.410;ClippingRankSum=0.000;DB;DP=67;ExcessHet=3.0103;FS=3.536;MLEAC=1;MLEAF=0.500;MQ=43.87;MQRankSum=-1.463;QD=15.18;ReadPosRankSum=-0.839;SOR=1.055	GT:AD:DP:GQ:PL	0/1:23,44:67:99:1045,0,436
3L	459615	3L_459615_SNP	G	T	947.77	.	AC=1;AF=0.500;AN=2;BaseQRankSum=-1.824;ClippingRankSum=0.000;DB;DP=64;ExcessHet=3.0103;FS=1.012;MLEAC=1;MLEAF=0.500;MQ=43.86;MQRankSum=-1.466;QD=14.81;ReadPosRankSum=0.285;SOR=0.914	GT:AD:DP:GQ:PL	0/1:22,42:64:99:976,0,404
3L	459802	3L_459802_SNP	C	A	866.77	.	AC=1;AF=0.500;AN=2;BaseQRankSum=-3.662;ClippingRankSum=0.000;DB;DP=72;ExcessHet=3.0103;FS=3.378;MLEAC=1;MLEAF=0.500;MQ=43.92;MQRankSum=0.119;QD=12.04;ReadPosRankSum=1.330;SOR=0.357	GT:AD:DP:GQ:PL	0/1:46,26:72:99:895,0,2247
3L	459803	3L_459803_SNP	G	C	866.77	.	AC=1;AF=0.500;AN=2;BaseQRankSum=-2.936;ClippingRankSum=0.000;DB;DP=71;ExcessHet=3.0103;FS=4.866;MLEAC=1;MLEAF=0.500;MQ=43.92;MQRankSum=0.086;QD=12.21;ReadPosRankSum=1.794;SOR=0.463	GT:AD:DP:GQ:PL	0/1:46,25:71:99:895,0,2247
3L	459844	3L_459844_SNP	C	T	624.77	.	AC=1;AF=0.500;AN=2;BaseQRankSum=-2.120;ClippingRankSum=0.000;DB;DP=83;ExcessHet=3.0103;FS=5.854;MLEAC=1;MLEAF=0.500;MQ=43.93;MQRankSum=1.404;QD=7.53;ReadPosRankSum=-0.884;SOR=0.528	GT:AD:DP:GQ:PL	0/1:51,32:83:99:653,0,1195
3L	459951	3L_459951_SNP	G	A	628.77	.	AC=1;AF=0.500;AN=2;BaseQRankSum=-2.394;ClippingRankSum=0.000;DB;DP=84;ExcessHet=3.0103;FS=7.515;MLEAC=1;MLEAF=0.500;MQ=43.70;MQRankSum=3.178;QD=7.58;ReadPosRankSum=-0.485;SOR=0.805	GT:AD:DP:GQ:PL	0/1:50,33:83:99:657,0,1157
3L	459979	3L_459979_SNP	C	T	460.77	.	AC=1;AF=0.500;AN=2;BaseQRankSum=1.659;ClippingRankSum=0.000;DB;DP=80;ExcessHet=3.0103;FS=8.629;MLEAC=1;MLEAF=0.500;MQ=43.48;MQRankSum=3.257;QD=6.06;ReadPosRankSum=-0.630;SOR=0.628	GT:AD:DP:GQ:PL	0/1:51,25:76:99:489,0,1176
3L	460027	.	AGCACATAGCT	A	2154.73	.	AC=1;AF=0.500;AN=2;BaseQRankSum=-0.939;ClippingRankSum=0.000;DP=79;ExcessHet=3.0103;FS=10.920;MLEAC=1;MLEAF=0.500;MQ=43.47;MQRankSum=-3.169;QD=27.62;ReadPosRankSum=0.367;SOR=1.768	GT:AD:DP:GQ:PL	0/1:25,53:78:99:2192,0,887
3L	460039	.	CGAGTAGGAAAAACA	C	2160.73	.	AC=1;AF=0.500;AN=2;BaseQRankSum=0.571;ClippingRankSum=0.000;DP=78;ExcessHet=3.0103;FS=14.065;MLEAC=1;MLEAF=0.500;MQ=43.47;MQRankSum=-3.016;QD=28.06;ReadPosRankSum=-1.590;SOR=1.772	GT:AD:DP:GQ:PL	0/1:23,54:77:99:2198,0,803
3L	460057	3L_460057_SNP	A	T	2200.77	.	AC=1;AF=0.500;AN=2;BaseQRankSum=1.474;ClippingRankSum=0.000;DB;DP=77;ExcessHet=3.0103;FS=11.851;MLEAC=1;MLEAF=0.500;MQ=43.46;MQRankSum=-2.954;QD=28.96;SOR=1.788	GT:AD:DP:GQ:PL	0/1:22,54:76:99:2229,0,822
3L	460077	3L_460077_SNP	G	A	2079.77	.	AC=1;AF=0.500;AN=2;BaseQRankSum=-2.545;ClippingRankSum=0.000;DB;DP=76;ExcessHet=3.0103;FS=11.501;MLEAC=1;MLEAF=0.500;MQ=43.48;MQRankSum=-2.781;QD=27.73;ReadPosRankSum=-2.378;SOR=1.478	GT:AD:DP:GQ:PL	0/1:21,54:75:99:2108,0,679
3L	460156	3L_460156_SNP	T	A	837.77	.	AC=1;AF=0.500;AN=2;BaseQRankSum=0.441;ClippingRankSum=0.000;DB;DP=56;ExcessHet=3.0103;FS=7.892;MLEAC=1;MLEAF=0.500;MQ=43.93;MQRankSum=-1.010;QD=15.23;ReadPosRankSum=0.726;SOR=0.819	GT:AD:DP:GQ:PL	0/1:19,36:55:99:866,0,380
3L	460165	3L_460165_SNP	G	A	2095.77	.	AC=2;AF=1.00;AN=2;DB;DP=56;ExcessHet=3.0103;FS=0.000;MLEAC=2;MLEAF=1.00;MQ=43.93;QD=26.89;SOR=0.765	GT:AD:DP:GQ:PL	1/1:0,56:56:99:2124,168,0
3L	460271	3L_460271_SNP	A	G	2622.77	.	AC=2;AF=1.00;AN=2;DB;DP=62;ExcessHet=3.0103;FS=0.000;MLEAC=2;MLEAF=1.00;MQ=43.81;QD=33.49;SOR=0.826	GT:AD:DP:GQ:PL	1/1:0,62:62:99:2651,189,0
3L	460281	3L_460281_SNP	G	A	2634.77	.	AC=2;AF=1.00;AN=2;DB;DP=62;ExcessHet=3.0103;FS=0.000;MLEAC=2;MLEAF=1.00;MQ=43.81;QD=28.18;SOR=1.107	GT:AD:DP:GQ:PL	1/1:0,61:61:99:2663,189,0
3L	460483	3L_460483_SNP	T	C	1595.77	.	AC=2;AF=1.00;AN=2;DB;DP=57;ExcessHet=3.0103;FS=0.000;MLEAC=2;MLEAF=1.00;MQ=43.97;QD=28.00;SOR=0.728	GT:AD:DP:GQ:PL	1/1:0,57:57:99:1624,171,0
3L	460488	.	T	TG	129.73	.	AC=1;AF=0.500;AN=2;BaseQRankSum=-0.030;ClippingRankSum=0.000;DP=59;ExcessHet=3.0103;FS=6.839;MLEAC=1;MLEAF=0.500;MQ=43.97;MQRankSum=0.579;QD=2.24;ReadPosRankSum=-0.289;SOR=1.537	GT:AD:DP:GQ:PL	0/1:45,13:58:99:167,0,988
3L	460530	3L_460530_SNP	G	A	575.77	.	AC=1;AF=0.500;AN=2;BaseQRankSum=-0.184;ClippingRankSum=0.000;DB;DP=66;ExcessHet=3.0103;FS=3.843;MLEAC=1;MLEAF=0.500;MQ=43.97;MQRankSum=0.646;QD=8.72;ReadPosRankSum=0.396;SOR=1.132	GT:AD:DP:GQ:PL	0/1:48,18:66:99:604,0,1922
3L	460534	3L_460534_SNP	T	C	581.77	.	AC=1;AF=0.500;AN=2;BaseQRankSum=-2.258;ClippingRankSum=0.000;DB;DP=63;ExcessHet=3.0103;FS=2.368;MLEAC=1;MLEAF=0.500;MQ=43.97;MQRankSum=0.668;QD=9.23;ReadPosRankSum=0.335;SOR=1.121	GT:AD:DP:GQ:PL	0/1:45,18:63:99:610,0,1863
3L	460580	3L_460580_SNP	A	G	285.77	.	AC=1;AF=0.500;AN=2;BaseQRankSum=1.468;ClippingRankSum=0.000;DB;DP=62;ExcessHet=3.0103;FS=0.000;MLEAC=1;MLEAF=0.500;MQ=44.00;MQRankSum=0.000;QD=4.61;ReadPosRankSum=0.410;SOR=0.671	GT:AD:DP:GQ:PL	0/1:45,17:62:99:314,0,1042
3L	460614	3L_460614_SNP	C	T	270.77	.	AC=1;AF=0.500;AN=2;BaseQRankSum=3.162;ClippingRankSum=0.000;DB;DP=67;ExcessHet=3.0103;FS=3.825;MLEAC=1;MLEAF=0.500;MQ=44.00;MQRankSum=0.000;QD=4.04;ReadPosRankSum=-1.125;SOR=0.727	GT:AD:DP:GQ:PL	0/1:49,18:67:99:299,0,1106
3L	460635	3L_460635_SNP	A	C	1787.77	.	AC=2;AF=1.00;AN=2;DB;DP=67;ExcessHet=3.0103;FS=0.000;MLEAC=2;MLEAF=1.00;MQ=44.00;QD=26.68;SOR=0.723	GT:AD:DP:GQ:PL	1/1:0,67:67:99:1816,200,0
3L	460669	3L_460669_SNP	A	G	1664.77	.	AC=2;AF=1.00;AN=2;DB;DP=60;ExcessHet=3.0103;FS=0.000;MLEAC=2;MLEAF=1.00;MQ=44.00;QD=28.22;SOR=0.796	GT:AD:DP:GQ:PL	1/1:0,59:59:99:1693,177,0
3L	460694	3L_460694_SNP	T	C	1538.77	.	AC=2;AF=1.00;AN=2;DB;DP=57;ExcessHet=3.0103;FS=0.000;MLEAC=2;MLEAF=1.00;MQ=43.87;QD=27.00;SOR=0.728	GT:AD:DP:GQ:PL	1/1:0,57:57:99:1567,170,0
3L	460851	3L_460851_SNP	T	C	1352.77	.	AC=2;AF=1.00;AN=2;DB;DP=50;ExcessHet=3.0103;FS=0.000;MLEAC=2;MLEAF=1.00;MQ=44.00;QD=27.06;SOR=1.656	GT:AD:DP:GQ:PL	1/1:0,50:50:99:1381,149,0
3L	460878	3L_460878_SNP	G	A	105.77	.	AC=1;AF=0.500;AN=2;BaseQRankSum=2.537;ClippingRankSum=0.000;DB;DP=46;ExcessHet=3.0103;FS=0.000;MLEAC=1;MLEAF=0.500;MQ=44.00;MQRankSum=0.000;QD=2.35;ReadPosRankSum=0.227;SOR=0.478	GT:AD:DP:GQ:PL	0/1:36,9:45:99:134,0,841
3L	460960	3L_460960_SNP	C	A	1232.77	.	AC=1;AF=0.500;AN=2;BaseQRankSum=-0.634;ClippingRankSum=0.000;DB;DP=44;ExcessHet=3.0103;FS=1.413;MLEAC=1;MLEAF=0.500;MQ=43.91;MQRankSum=-0.840;QD=28.02;ReadPosRankSum=-0.040;SOR=1.241	GT:AD:DP:GQ:PL	0/1:12,32:44:99:1261,0,394
3L	460969	.	A	G	1216.77	.	AC=1;AF=0.500;AN=2;BaseQRankSum=-2.148;ClippingRankSum=0.000;DP=45;ExcessHet=3.0103;FS=1.352;MLEAC=1;MLEAF=0.500;MQ=43.91;MQRankSum=-0.877;QD=27.04;ReadPosRankSum=-0.175;SOR=1.079	GT:AD:DP:GQ:PL	0/1:13,32:45:99:1245,0,409
3L	460994	.	CA	C,CAA	509.73	.	AC=1,1;AF=0.500,0.500;AN=2;BaseQRankSum=1.258;ClippingRankSum=0.000;DP=48;ExcessHet=3.0103;FS=4.175;MLEAC=1,1;MLEAF=0.500,0.500;MQ=43.92;MQRankSum=0.000;QD=13.07;ReadPosRankSum=0.761;SOR=1.136	GT:AD:DP:GQ:PL	1/2:1,17,21:39:99:547,385,545,243,0,319
3L	461115	3L_461115_SNP	A	G	235.77	.	AC=1;AF=0.500;AN=2;BaseQRankSum=-1.307;ClippingRankSum=0.000;DB;DP=64;ExcessHet=3.0103;FS=3.868;MLEAC=1;MLEAF=0.500;MQ=43.91;MQRankSum=1.121;QD=3.68;ReadPosRankSum=-0.412;SOR=1.130	GT:AD:DP:GQ:PL	0/1:46,18:64:99:264,0,1095
3L	461335	3L_461335_SNP	A	G	362.77	.	AC=1;AF=0.500;AN=2;BaseQRankSum=-2.042;ClippingRankSum=0.000;DB;DP=58;ExcessHet=3.0103;FS=0.000;MLEAC=1;MLEAF=0.500;MQ=44.00;MQRankSum=0.000;QD=6.25;ReadPosRankSum=-0.612;SOR=0.693	GT:AD:DP:GQ:PL	0/1:38,20:58:99:391,0,914
3L	461401	3L_461401_SNP	G	A	298.77	.	AC=1;AF=0.500;AN=2;BaseQRankSum=-1.068;ClippingRankSum=0.000;DB;DP=50;ExcessHet=3.0103;FS=2.587;MLEAC=1;MLEAF=0.500;MQ=43.96;MQRankSum=0.760;QD=5.98;ReadPosRankSum=2.199;SOR=0.955	GT:AD:DP:GQ:PL	0/1:33,17:50:99:327,0,807
3L	461505	3L_461505_SNP	A	G	231.77	.	AC=1;AF=0.500;AN=2;BaseQRankSum=-0.520;ClippingRankSum=0.000;DB;DP=50;ExcessHet=3.0103;FS=2.579;MLEAC=1;MLEAF=0.500;MQ=44.00;MQRankSum=0.000;QD=4.73;ReadPosRankSum=-0.991;SOR=1.112	GT:AD:DP:GQ:PL	0/1:34,15:49:99:260,0,794
3L	461549	3L_461549_SNP	T	A	1132.77	.	AC=1;AF=0.500;AN=2;BaseQRankSum=2.717;ClippingRankSum=0.000;DB;DP=67;ExcessHet=3.0103;FS=2.355;MLEAC=1;MLEAF=0.500;MQ=43.97;MQRankSum=0.000;QD=17.43;ReadPosRankSum=-0.095;SOR=0.394	GT:AD:DP:GQ:PL	0/1:18,47:65:99:1161,0,295
3L	461587	3L_461587_SNP	G	A	1621.77	.	AC=2;AF=1.00;AN=2;DB;DP=59;ExcessHet=3.0103;FS=0.000;MLEAC=2;MLEAF=1.00;MQ=43.97;QD=28.45;SOR=0.877	GT:AD:DP:GQ:PL	1/1:0,57:57:99:1650,171,0
3L	461631	3L_461631_SNP	C	G	875.77	.	AC=1;AF=0.500;AN=2;BaseQRankSum=-0.028;ClippingRankSum=0.000;DB;DP=68;ExcessHet=3.0103;FS=3.400;MLEAC=1;MLEAF=0.500;MQ=43.97;MQRankSum=0.000;QD=13.07;ReadPosRankSum=2.267;SOR=0.373	GT:AD:DP:GQ:PL	0/1:27,40:67:99:904,0,990
3L	461635	3L_461635_SNP	C	A	483.77	.	AC=1;AF=0.500;AN=2;BaseQRankSum=0.172;ClippingRankSum=0.000;DB;DP=67;ExcessHet=3.0103;FS=4.917;MLEAC=1;MLEAF=0.500;MQ=43.97;MQRankSum=0.000;QD=7.33;ReadPosRankSum=-1.050;SOR=1.302	GT:AD:DP:GQ:PL	0/1:40,26:66:99:512,0,1595
3L	461907	.	CTTTTTTT	C,CTT	2327.73	.	AC=1,1;AF=0.500,0.500;AN=2;BaseQRankSum=-1.100;ClippingRankSum=0.000;DP=69;ExcessHet=3.0103;FS=0.000;MLEAC=1,1;MLEAF=0.500,0.500;MQ=43.97;MQRankSum=0.000;QD=31.57;SOR=0.304	GT:AD:DP:GQ:PL	1/2:1,37,19:57:99:2365,545,451,1047,0,894
3L	462062	3L_462062_SNP	T	C	940.77	.	AC=1;AF=0.500;AN=2;BaseQRankSum=-2.709;ClippingRankSum=0.000;DB;DP=71;ExcessHet=3.0103;FS=14.808;MLEAC=1;MLEAF=0.500;MQ=44.00;MQRankSum=0.000;QD=13.25;ReadPosRankSum=1.472;SOR=1.242	GT:AD:DP:GQ:PL	0/1:29,42:71:99:969,0,623
3L	462073	3L_462073_SNP	A	C	1102.77	.	AC=1;AF=0.500;AN=2;BaseQRankSum=1.279;ClippingRankSum=0.000;DB;DP=75;ExcessHet=3.0103;FS=8.302;MLEAC=1;MLEAF=0.500;MQ=43.97;MQRankSum=-0.722;QD=14.70;ReadPosRankSum=-0.648;SOR=1.011	GT:AD:DP:GQ:PL	0/1:27,48:75:99:1131,0,533
3L	462772	3L_462772_SNP	A	G	328.77	.	AC=1;AF=0.500;AN=2;BaseQRankSum=-2.418;ClippingRankSum=0.000;DB;DP=54;ExcessHet=3.0103;FS=0.000;MLEAC=1;MLEAF=0.500;MQ=44.00;MQRankSum=0.000;QD=6.09;ReadPosRankSum=-1.232;SOR=0.628	GT:AD:DP:GQ:PL	0/1:35,19:54:99:357,0,857
3L	462853	3L_462853_SNP	G	C	1443.77	.	AC=1;AF=0.500;AN=2;BaseQRankSum=0.151;ClippingRankSum=0.000;DB;DP=62;ExcessHet=3.0103;FS=0.000;MLEAC=1;MLEAF=0.500;MQ=43.95;MQRankSum=-0.762;QD=23.29;ReadPosRankSum=-0.467;SOR=0.641	GT:AD:DP:GQ:PL	0/1:24,38:62:99:1472,0,878
3L	462859	3L_462859_SNP	C	T	1447.77	.	AC=1;AF=0.500;AN=2;BaseQRankSum=3.254;ClippingRankSum=0.000;DB;DP=61;ExcessHet=3.0103;FS=0.000;MLEAC=1;MLEAF=0.500;MQ=43.95;MQRankSum=-0.772;QD=23.73;ReadPosRankSum=-0.326;SOR=0.596	GT:AD:DP:GQ:PL	0/1:24,37:61:99:1476,0,878
3L	462883	3L_462883_SNP	A	G	397.77	.	AC=1;AF=0.500;AN=2;BaseQRankSum=-1.382;ClippingRankSum=0.000;DB;DP=58;ExcessHet=3.0103;FS=1.042;MLEAC=1;MLEAF=0.500;MQ=43.95;MQRankSum=0.817;QD=6.86;ReadPosRankSum=1.176;SOR=0.951	GT:AD:DP:GQ:PL	0/1:36,22:58:99:426,0,842
3L	463129	3L_463129_SNP	G	T	342.77	.	AC=1;AF=0.500;AN=2;BaseQRankSum=-0.577;ClippingRankSum=0.000;DB;DP=69;ExcessHet=3.0103;FS=10.294;MLEAC=1;MLEAF=0.500;MQ=43.51;MQRankSum=2.209;QD=6.23;ReadPosRankSum=0.208;SOR=0.717	GT:AD:DP:GQ:PL	0/1:36,19:55:99:371,0,817
3L	463346	.	CACT	C	1924.73	.	AC=2;AF=1.00;AN=2;DP=64;ExcessHet=3.0103;FS=0.000;MLEAC=2;MLEAF=1.00;MQ=43.73;QD=30.13;SOR=1.154	GT:AD:DP:GQ:PL	1/1:0,45:45:99:1962,136,0
3L	463419	3L_463419_SNP	G	C	656.77	.	AC=1;AF=0.500;AN=2;BaseQRankSum=1.242;ClippingRankSum=0.000;DB;DP=57;ExcessHet=3.0103;FS=1.142;MLEAC=1;MLEAF=0.500;MQ=43.48;MQRankSum=1.986;QD=13.40;ReadPosRankSum=0.985;SOR=0.867	GT:AD:DP:GQ:PL	0/1:31,18:49:99:685,0,1211
3L	463425	3L_463425_SNP	T	C	1691.77	.	AC=2;AF=1.00;AN=2;DB;DP=57;ExcessHet=3.0103;FS=0.000;MLEAC=2;MLEAF=1.00;MQ=43.28;QD=34.53;SOR=0.909	GT:AD:DP:GQ:PL	1/1:0,49:49:99:1720,150,0
3L	463435	3L_463435_SNP	T	G	731.77	.	AC=1;AF=0.500;AN=2;BaseQRankSum=0.729;ClippingRankSum=0.000;DB;DP=60;ExcessHet=3.0103;FS=2.443;MLEAC=1;MLEAF=0.500;MQ=43.27;MQRankSum=1.519;QD=14.07;ReadPosRankSum=0.555;SOR=0.724	GT:AD:DP:GQ:PL	0/1:32,20:52:99:760,0,1312
3L	463459	3L_463459_SNP	A	T	711.77	.	AC=1;AF=0.500;AN=2;BaseQRankSum=-0.875;ClippingRankSum=0.000;DB;DP=58;ExcessHet=3.0103;FS=8.082;MLEAC=1;MLEAF=0.500;MQ=43.32;MQRankSum=1.466;QD=13.43;ReadPosRankSum=-0.193;SOR=0.538	GT:AD:DP:GQ:PL	0/1:33,20:53:99:740,0,1321
3L	463478	3L_463478_SNP	A	G	717.77	.	AC=1;AF=0.500;AN=2;BaseQRankSum=-0.883;ClippingRankSum=0.000;DB;DP=53;ExcessHet=3.0103;FS=4.249;MLEAC=1;MLEAF=0.500;MQ=43.39;MQRankSum=1.308;QD=14.65;ReadPosRankSum=-1.246;SOR=0.451	GT:AD:DP:GQ:PL	0/1:30,19:49:99:746,0,1203
3L	464310	3L_464310_SNP	T	C	1265.77	.	AC=2;AF=1.00;AN=2;DB;DP=47;ExcessHet=3.0103;FS=0.000;MLEAC=2;MLEAF=1.00;MQ=44.00;QD=26.93;SOR=1.659	GT:AD:DP:GQ:PL	1/1:0,47:47:99:1294,140,0
3L	464341	.	GC	G	778.73	.	AC=1;AF=0.500;AN=2;BaseQRankSum=1.398;ClippingRankSum=0.000;DP=49;ExcessHet=3.0103;FS=8.415;MLEAC=1;MLEAF=0.500;MQ=44.00;MQRankSum=0.000;QD=16.22;ReadPosRankSum=1.448;SOR=1.976	GT:AD:DP:GQ:PL	0/1:11,37:48:99:816,0,136
3L	464378	3L_464378_SNP	C	G	865.77	.	AC=1;AF=0.500;AN=2;BaseQRankSum=0.044;ClippingRankSum=0.000;DB;DP=47;ExcessHet=3.0103;FS=9.749;MLEAC=1;MLEAF=0.500;MQ=44.00;MQRankSum=0.000;QD=18.82;ReadPosRankSum=0.776;SOR=2.209	GT:AD:DP:GQ:PL	0/1:9,37:46:99:894,0,112
3L	464405	.	GGGAGT	G	1465.73	.	AC=1;AF=0.500;AN=2;BaseQRankSum=0.598;ClippingRankSum=0.000;DP=46;ExcessHet=3.0103;FS=21.063;MLEAC=1;MLEAF=0.500;MQ=43.94;MQRankSum=-0.438;QD=31.86;ReadPosRankSum=0.111;SOR=1.890	GT:AD:DP:GQ:PL	0/1:9,37:46:99:1503,0,266
3L	464428	3L_464428_SNP	A	G	888.77	.	AC=1;AF=0.500;AN=2;BaseQRankSum=1.099;ClippingRankSum=0.000;DB;DP=49;ExcessHet=3.0103;FS=20.925;MLEAC=1;MLEAF=0.500;MQ=43.94;MQRankSum=-0.522;QD=18.14;ReadPosRankSum=0.314;SOR=1.653	GT:AD:DP:GQ:PL	0/1:12,37:49:99:917,0,192
3L	464490	3L_464490_SNP	A	C	548.77	.	AC=1;AF=0.500;AN=2;BaseQRankSum=-0.829;ClippingRankSum=0.000;DB;DP=35;ExcessHet=3.0103;FS=0.000;MLEAC=1;MLEAF=0.500;MQ=44.00;MQRankSum=0.000;QD=15.68;ReadPosRankSum=0.188;SOR=0.978	GT:AD:DP:GQ:PL	0/1:9,26:35:99:577,0,148
3L	464535	.	G	T	158.77	.	AC=1;AF=0.500;AN=2;BaseQRankSum=0.480;ClippingRankSum=0.000;DP=36;ExcessHet=3.0103;FS=1.452;MLEAC=1;MLEAF=0.500;MQ=44.00;MQRankSum=0.000;QD=4.41;ReadPosRankSum=0.000;SOR=0.386	GT:AD:DP:GQ:PL	0/1:25,11:36:99:187,0,551
3L	464554	3L_464554_SNP	G	A	552.77	.	AC=1;AF=0.500;AN=2;BaseQRankSum=-1.762;ClippingRankSum=0.000;DB;DP=39;ExcessHet=3.0103;FS=1.309;MLEAC=1;MLEAF=0.500;MQ=44.00;MQRankSum=0.000;QD=14.17;ReadPosRankSum=0.870;SOR=0.446	GT:AD:DP:GQ:PL	0/1:14,25:39:99:581,0,263
3L	464630	3L_464630_SNP	C	A	609.77	.	AC=1;AF=0.500;AN=2;BaseQRankSum=2.457;ClippingRankSum=0.000;DB;DP=47;ExcessHet=3.0103;FS=8.950;MLEAC=1;MLEAF=0.500;MQ=43.88;MQRankSum=0.246;QD=12.97;ReadPosRankSum=-1.432;SOR=2.066	GT:AD:DP:GQ:PL	0/1:20,27:47:99:638,0,401
3L	464703	3L_464703_SNP	G	C	1398.77	.	AC=1;AF=0.500;AN=2;BaseQRankSum=2.773;ClippingRankSum=0.000;DB;DP=53;ExcessHet=3.0103;FS=1.252;MLEAC=1;MLEAF=0.500;MQ=43.87;MQRankSum=0.048;QD=26.39;ReadPosRankSum=0.987;SOR=1.115	GT:AD:DP:GQ:PL	0/1:17,36:53:99:1427,0,646
3L	464704	3L_464704_SNP	G	T	1398.77	.	AC=1;AF=0.500;AN=2;BaseQRankSum=0.589;ClippingRankSum=0.000;DB;DP=53;ExcessHet=3.0103;FS=1.252;MLEAC=1;MLEAF=0.500;MQ=43.87;MQRankSum=0.048;QD=26.39;ReadPosRankSum=1.074;SOR=1.115	GT:AD:DP:GQ:PL	0/1:17,36:53:99:1427,0,646
3L	464743	3L_464743_SNP	G	T	950.77	.	AC=1;AF=0.500;AN=2;BaseQRankSum=1.217;ClippingRankSum=0.000;DB;DP=54;ExcessHet=3.0103;FS=0.000;MLEAC=1;MLEAF=0.500;MQ=43.87;MQRankSum=0.382;QD=17.61;ReadPosRankSum=1.560;SOR=0.627	GT:AD:DP:GQ:PL	0/1:13,41:54:99:979,0,169
3L	464984	.	A	G	832.73	.	AC=1;AF=0.500;AN=2;BaseQRankSum=-2.780;ClippingRankSum=0.000;DP=71;ExcessHet=3.0103;FS=2.338;MLEAC=1;MLEAF=0.500;MQ=43.96;MQRankSum=0.000;QD=12.07;ReadPosRankSum=0.314;SOR=1.061	GT:AD:DP:GQ:PL	0/1:44,25:69:99:870,0,4348
3L	464985	3L_464985_SNP	T	A	155.77	.	AC=1;AF=0.500;AN=2;BaseQRankSum=2.126;ClippingRankSum=0.000;DB;DP=71;ExcessHet=3.0103;FS=1.075;MLEAC=1;MLEAF=0.500;MQ=43.96;MQRankSum=0.000;QD=2.43;ReadPosRankSum=0.642;SOR=0.960	GT:AD:DP:GQ:PL	0/1:46,18:64:99:184,0,4405
3L	464988	3L_464988_SNP	T	A	918.77	.	AC=1;AF=0.500;AN=2;BaseQRankSum=3.710;ClippingRankSum=0.000;DB;DP=74;ExcessHet=3.0103;FS=0.000;MLEAC=1;MLEAF=0.500;MQ=43.96;MQRankSum=-1.301;QD=12.76;ReadPosRankSum=-0.293;SOR=0.693	GT:AD:DP:GQ:PL	0/1:46,26:72:99:947,0,4444
3L	464991	.	T	G	921.77	.	AC=1;AF=0.500;AN=2;BaseQRankSum=-0.700;ClippingRankSum=0.000;DP=72;ExcessHet=3.0103;FS=0.000;MLEAC=1;MLEAF=0.500;MQ=43.96;MQRankSum=-1.271;QD=13.17;ReadPosRankSum=-0.214;SOR=0.610	GT:AD:DP:GQ:PL	0/1:44,26:70:99:950,0,4417
3L	465528	.	C	T	518.77	.	AC=1;AF=0.500;AN=2;BaseQRankSum=1.671;ClippingRankSum=0.000;DP=60;ExcessHet=3.0103;FS=0.000;MLEAC=1;MLEAF=0.500;MQ=44.00;MQRankSum=0.000;QD=8.65;ReadPosRankSum=-0.745;SOR=0.677	GT:AD:DP:GQ:PL	0/1:34,26:60:99:547,0,763
3L	465738	.	TA	T	108	.	AC=1;AF=0.500;AN=2;BaseQRankSum=0.583;ClippingRankSum=0.000;DP=49;ExcessHet=3.0103;FS=0.000;MLEAC=1;MLEAF=0.500;MQ=43.50;MQRankSum=1.378;QD=5.14;ReadPosRankSum=-0.155;SOR=1.085	GT:AD:DP:GQ:PL	0/1:7,14:21:20:145,0,20
3L	466466	3L_466466_SNP	G	T	474.77	.	AC=1;AF=0.500;AN=2;BaseQRankSum=3.075;ClippingRankSum=0.000;DB;DP=64;ExcessHet=3.0103;FS=7.705;MLEAC=1;MLEAF=0.500;MQ=44.00;MQRankSum=0.000;QD=7.42;ReadPosRankSum=-0.830;SOR=1.814	GT:AD:DP:GQ:PL	0/1:40,24:64:99:503,0,1583
3L	466469	3L_466469_SNP	G	A	880.77	.	AC=1;AF=0.500;AN=2;BaseQRankSum=-1.318;ClippingRankSum=0.000;DB;DP=65;ExcessHet=3.0103;FS=5.507;MLEAC=1;MLEAF=0.500;MQ=43.97;MQRankSum=1.297;QD=13.55;ReadPosRankSum=1.009;SOR=0.235	GT:AD:DP:GQ:PL	0/1:25,40:65:99:909,0,900
3L	466551	3L_466551_SNP	A	G	461.77	.	AC=1;AF=0.500;AN=2;BaseQRankSum=2.892;ClippingRankSum=0.000;DB;DP=69;ExcessHet=3.0103;FS=10.761;MLEAC=1;MLEAF=0.500;MQ=43.97;MQRankSum=-1.296;QD=6.69;ReadPosRankSum=-1.229;SOR=1.893	GT:AD:DP:GQ:PL	0/1:44,25:69:99:490,0,1006
3L	466644	3L_466644_SNP	A	G	274.77	.	AC=1;AF=0.500;AN=2;BaseQRankSum=-0.481;ClippingRankSum=0.000;DB;DP=48;ExcessHet=3.0103;FS=4.397;MLEAC=1;MLEAF=0.500;MQ=44.00;MQRankSum=0.000;QD=5.72;ReadPosRankSum=-0.386;SOR=1.426	GT:AD:DP:GQ:PL	0/1:32,16:48:99:303,0,751
3L	466723	3L_466723_SNP	C	T	234.77	.	AC=1;AF=0.500;AN=2;BaseQRankSum=0.846;ClippingRankSum=0.000;DB;DP=45;ExcessHet=3.0103;FS=1.199;MLEAC=1;MLEAF=0.500;MQ=43.91;MQRankSum=-2.094;QD=5.22;ReadPosRankSum=0.674;SOR=0.902	GT:AD:DP:GQ:PL	0/1:31,14:45:99:263,0,711
3L	466757	3L_466757_SNP	T	G	184.77	.	AC=1;AF=0.500;AN=2;BaseQRankSum=2.493;ClippingRankSum=0.000;DB;DP=55;ExcessHet=3.0103;FS=0.000;MLEAC=1;MLEAF=0.500;MQ=43.93;MQRankSum=-2.535;QD=3.36;ReadPosRankSum=-0.456;SOR=0.836	GT:AD:DP:GQ:PL	0/1:42,13:55:99:213,0,959
3L	466769	3L_466769_SNP	G	A	264.77	.	AC=1;AF=0.500;AN=2;BaseQRankSum=3.721;ClippingRankSum=0.000;DB;DP=57;ExcessHet=3.0103;FS=1.104;MLEAC=1;MLEAF=0.500;MQ=43.93;MQRankSum=-2.256;QD=4.65;ReadPosRankSum=-2.284;SOR=0.885	GT:AD:DP:GQ:PL	0/1:41,16:57:99:293,0,969
3L	466832	3L_466832_SNP	T	C	312.77	.	AC=1;AF=0.500;AN=2;BaseQRankSum=-2.401;ClippingRankSum=0.000;DB;DP=57;ExcessHet=3.0103;FS=4.377;MLEAC=1;MLEAF=0.500;MQ=43.90;MQRankSum=-2.574;QD=5.49;ReadPosRankSum=0.364;SOR=1.545	GT:AD:DP:GQ:PL	0/1:39,18:57:99:341,0,937
3L	467118	3L_467118_SNP	T	C	574.77	.	AC=1;AF=0.500;AN=2;BaseQRankSum=-2.505;ClippingRankSum=0.000;DB;DP=72;ExcessHet=3.0103;FS=0.000;MLEAC=1;MLEAF=0.500;MQ=43.61;MQRankSum=-3.750;QD=7.98;ReadPosRankSum=-2.464;SOR=0.765	GT:AD:DP:GQ:PL	0/1:42,30:72:99:603,0,972
3L	467227	.	C	G	876.77	.	AC=1;AF=0.500;AN=2;BaseQRankSum=-1.089;ClippingRankSum=0.000;DP=56;ExcessHet=3.0103;FS=0.000;MLEAC=1;MLEAF=0.500;MQ=43.09;MQRankSum=-5.525;QD=15.66;ReadPosRankSum=-0.950;SOR=0.744	GT:AD:DP:GQ:PL	0/1:33,23:56:99:905,0,1605
3L	467228	.	T	G	876.77	.	AC=1;AF=0.500;AN=2;BaseQRankSum=-2.837;ClippingRankSum=0.000;DP=56;ExcessHet=3.0103;FS=0.000;MLEAC=1;MLEAF=0.500;MQ=43.09;MQRankSum=-5.525;QD=15.66;ReadPosRankSum=-1.058;SOR=0.744	GT:AD:DP:GQ:PL	0/1:33,23:56:99:905,0,1605
3L	467231	3L_467231_SNP	C	A	876.77	.	AC=1;AF=0.500;AN=2;BaseQRankSum=0.676;ClippingRankSum=0.000;DB;DP=57;ExcessHet=3.0103;FS=0.000;MLEAC=1;MLEAF=0.500;MQ=43.07;MQRankSum=-5.616;QD=15.38;ReadPosRankSum=-1.375;SOR=0.809	GT:AD:DP:GQ:PL	0/1:33,24:57:99:905,0,1605
3L	467232	3L_467232_SNP	C	G	879.77	.	AC=1;AF=0.500;AN=2;BaseQRankSum=0.269;ClippingRankSum=0.000;DB;DP=57;ExcessHet=3.0103;FS=0.000;MLEAC=1;MLEAF=0.500;MQ=43.07;MQRankSum=-5.616;QD=15.43;ReadPosRankSum=-1.399;SOR=0.809	GT:AD:DP:GQ:PL	0/1:33,24:57:99:908,0,1563
3L	467234	.	C	G	876.77	.	AC=1;AF=0.500;AN=2;BaseQRankSum=-0.790;ClippingRankSum=0.000;DP=55;ExcessHet=3.0103;FS=0.000;MLEAC=1;MLEAF=0.500;MQ=43.04;MQRankSum=-5.682;QD=15.94;ReadPosRankSum=-1.494;SOR=0.794	GT:AD:DP:GQ:PL	0/1:32,23:55:99:905,0,1633
3L	467235	.	T	G	876.77	.	AC=1;AF=0.500;AN=2;BaseQRankSum=-1.272;ClippingRankSum=0.000;DP=55;ExcessHet=3.0103;FS=0.000;MLEAC=1;MLEAF=0.500;MQ=43.04;MQRankSum=-5.682;QD=15.94;ReadPosRankSum=-1.528;SOR=0.794	GT:AD:DP:GQ:PL	0/1:32,23:55:99:905,0,1633
3L	467236	.	T	A	834.77	.	AC=1;AF=0.500;AN=2;BaseQRankSum=-0.256;ClippingRankSum=0.000;DP=55;ExcessHet=3.0103;FS=0.000;MLEAC=1;MLEAF=0.500;MQ=43.04;MQRankSum=-5.682;QD=15.18;ReadPosRankSum=-1.494;SOR=0.663	GT:AD:DP:GQ:PL	0/1:32,23:55:99:863,0,1664
3L	467243	.	ATAAAGAAACTTTC	A	729.73	.	AC=1;AF=0.500;AN=2;BaseQRankSum=0.557;ClippingRankSum=0.000;DP=57;ExcessHet=3.0103;FS=0.000;MLEAC=1;MLEAF=0.500;MQ=43.20;MQRankSum=-6.260;QD=12.80;ReadPosRankSum=-0.716;SOR=0.646	GT:AD:DP:GQ:PL	0/1:37,20:57:99:767,0,2000
3L	467266	3L_467266_SNP	A	C	690.77	.	AC=1;AF=0.500;AN=2;BaseQRankSum=0.750;ClippingRankSum=0.000;DB;DP=57;ExcessHet=3.0103;FS=1.127;MLEAC=1;MLEAF=0.500;MQ=43.20;MQRankSum=-6.510;QD=12.12;SOR=1.022	GT:AD:DP:GQ:PL	0/1:38,19:57:99:719,0,2226
3L	467269	.	G	GTGTTCTTGA	678.73	.	AC=1;AF=0.500;AN=2;BaseQRankSum=0.000;ClippingRankSum=0.000;DP=59;ExcessHet=3.0103;FS=2.445;MLEAC=1;MLEAF=0.500;MQ=43.23;MQRankSum=-6.645;QD=11.50;SOR=1.179	GT:AD:DP:GQ:PL	0/1:40,19:59:99:716,0,2281
3L	467273	3L_467273_SNP	T	C	513.77	.	AC=1;AF=0.500;AN=2;BaseQRankSum=0.041;ClippingRankSum=0.000;DB;DP=59;ExcessHet=3.0103;FS=2.433;MLEAC=1;MLEAF=0.500;MQ=43.26;MQRankSum=-7.201;QD=8.71;ReadPosRankSum=1.006;SOR=1.061	GT:AD:DP:GQ:PL	0/1:43,16:59:99:542,0,2346
3L	467306	3L_467306_SNP	C	A	228.77	.	AC=1;AF=0.500;AN=2;BaseQRankSum=-1.529;ClippingRankSum=0.000;DB;DP=64;ExcessHet=3.0103;FS=3.931;MLEAC=1;MLEAF=0.500;MQ=43.41;MQRankSum=-6.566;QD=3.57;ReadPosRankSum=-1.443;SOR=0.779	GT:AD:DP:GQ:PL	0/1:48,16:64:99:257,0,1165
3L	467323	3L_467323_SNP	T	G	277.77	.	AC=1;AF=0.500;AN=2;BaseQRankSum=-1.269;ClippingRankSum=0.000;DB;DP=64;ExcessHet=3.0103;FS=3.935;MLEAC=1;MLEAF=0.500;MQ=43.38;MQRankSum=-6.360;QD=4.34;ReadPosRankSum=-3.443;SOR=0.695	GT:AD:DP:GQ:PL	0/1:46,18:64:99:306,0,1127
3L	467336	3L_467336_SNP	A	G	204.77	.	AC=1;AF=0.500;AN=2;BaseQRankSum=-0.579;ClippingRankSum=0.000;DB;DP=58;ExcessHet=3.0103;FS=4.510;MLEAC=1;MLEAF=0.500;MQ=43.47;MQRankSum=-6.007;QD=3.59;ReadPosRankSum=-2.938;SOR=0.741	GT:AD:DP:GQ:PL	0/1:43,14:57:99:233,0,1068
3L	467401	3L_467401_SNP	G	T	2644.77	.	AC=2;AF=1.00;AN=2;DB;DP=60;ExcessHet=3.0103;FS=0.000;MLEAC=2;MLEAF=1.00;MQ=43.77;QD=28.55;SOR=1.942	GT:AD:DP:GQ:PL	1/1:0,60:60:99:2673,181,0
3L	467404	3L_467404_SNP	A	G	2679.77	.	AC=2;AF=1.00;AN=2;DB;DP=61;ExcessHet=3.0103;FS=0.000;MLEAC=2;MLEAF=1.00;MQ=43.78;QD=27.01;SOR=1.850	GT:AD:DP:GQ:PL	1/1:0,61:61:99:2708,184,0
3L	467422	3L_467422_SNP	T	A	870.77	.	AC=1;AF=0.500;AN=2;BaseQRankSum=-1.916;ClippingRankSum=0.000;DB;DP=59;ExcessHet=3.0103;FS=8.271;MLEAC=1;MLEAF=0.500;MQ=43.74;MQRankSum=3.767;QD=14.76;ReadPosRankSum=-0.705;SOR=1.845	GT:AD:DP:GQ:PL	0/1:21,38:59:99:899,0,423
3L	467464	3L_467464_SNP	C	G	1656.77	.	AC=2;AF=1.00;AN=2;DB;DP=60;ExcessHet=3.0103;FS=0.000;MLEAC=2;MLEAF=1.00;MQ=43.79;QD=27.61;SOR=1.071	GT:AD:DP:GQ:PL	1/1:0,60:60:99:1685,180,0
3L	467545	3L_467545_SNP	A	G	176.77	.	AC=1;AF=0.500;AN=2;BaseQRankSum=-0.143;ClippingRankSum=0.000;DB;DP=68;ExcessHet=3.0103;FS=4.079;MLEAC=1;MLEAF=0.500;MQ=43.73;MQRankSum=-2.910;QD=2.60;ReadPosRankSum=-2.816;SOR=1.309	GT:AD:DP:GQ:PL	0/1:53,15:68:99:205,0,1256
3L	467812	.	A	AAACAAGAGAGACAACTGTTTAGGCCACCTGG	953.73	.	AC=1;AF=0.500;AN=2;BaseQRankSum=-0.070;ClippingRankSum=0.000;DP=72;ExcessHet=3.0103;FS=3.447;MLEAC=1;MLEAF=0.500;MQ=43.16;MQRankSum=-4.669;QD=13.43;ReadPosRankSum=-4.574;SOR=0.654	GT:AD:DP:GQ:PL	0/1:47,24:71:99:991,0,3117
3L	468061	3L_468061_SNP	C	T	474.77	.	AC=1;AF=0.500;AN=2;BaseQRankSum=2.079;ClippingRankSum=0.000;DB;DP=61;ExcessHet=3.0103;FS=11.453;MLEAC=1;MLEAF=0.500;MQ=43.34;MQRankSum=-0.186;QD=7.78;ReadPosRankSum=1.106;SOR=1.082	GT:AD:DP:GQ:PL	0/1:37,24:61:99:503,0,871
3L	468089	3L_468089_SNP	G	C	793.77	.	AC=1;AF=0.500;AN=2;BaseQRankSum=-0.998;ClippingRankSum=0.000;DB;DP=62;ExcessHet=3.0103;FS=9.139;MLEAC=1;MLEAF=0.500;MQ=43.61;MQRankSum=0.292;QD=12.80;ReadPosRankSum=1.299;SOR=1.019	GT:AD:DP:GQ:PL	0/1:26,36:62:99:822,0,533
3L	468146	3L_468146_SNP	A	G	1999.77	.	AC=1;AF=0.500;AN=2;BaseQRankSum=-1.152;ClippingRankSum=0.000;DB;DP=70;ExcessHet=3.0103;FS=2.264;MLEAC=1;MLEAF=0.500;MQ=43.87;MQRankSum=2.133;QD=28.57;ReadPosRankSum=0.575;SOR=1.157	GT:AD:DP:GQ:PL	0/1:20,50:70:99:2028,0,664
3L	468147	3L_468147_SNP	T	A	1999.77	.	AC=1;AF=0.500;AN=2;BaseQRankSum=-0.130;ClippingRankSum=0.000;DB;DP=70;ExcessHet=3.0103;FS=2.264;MLEAC=1;MLEAF=0.500;MQ=43.87;MQRankSum=2.133;QD=28.57;ReadPosRankSum=1.000;SOR=1.157	GT:AD:DP:GQ:PL	0/1:20,50:70:99:2028,0,664
3L	468314	3L_468314_SNP	C	A	486.77	.	AC=1;AF=0.500;AN=2;BaseQRankSum=-0.848;ClippingRankSum=0.000;DB;DP=59;ExcessHet=3.0103;FS=3.697;MLEAC=1;MLEAF=0.500;MQ=43.97;MQRankSum=0.905;QD=8.39;ReadPosRankSum=0.617;SOR=0.473	GT:AD:DP:GQ:PL	0/1:33,25:58:99:515,0,747
3L	468333	3L_468333_SNP	T	G	1585.77	.	AC=2;AF=1.00;AN=2;DB;DP=58;ExcessHet=3.0103;FS=0.000;MLEAC=2;MLEAF=1.00;MQ=43.97;QD=27.82;SOR=0.728	GT:AD:DP:GQ:PL	1/1:0,57:57:99:1614,171,0
3L	468472	.	T	TAA,TAAA	1530.73	.	AC=1,1;AF=0.500,0.500;AN=2;DP=56;ExcessHet=3.0103;FS=0.000;MLEAC=1,1;MLEAF=0.500,0.500;MQ=43.88;QD=31.38;SOR=1.151	GT:AD:DP:GQ:PL	1/2:0,17,25:42:99:1568,528,382,334,0,197
3L	468500	.	T	TG	1211.73	.	AC=2;AF=1.00;AN=2;DP=39;ExcessHet=3.0103;FS=0.000;MLEAC=2;MLEAF=1.00;MQ=43.95;QD=31.89;SOR=1.863	GT:AD:DP:GQ:PL	1/1:0,38:38:99:1249,114,0
3L	469038	3L_469038_DEL	AGT	A	2028.73	.	AC=1;AF=0.500;AN=2;BaseQRankSum=-0.498;ClippingRankSum=0.000;DB;DP=75;ExcessHet=3.0103;FS=3.349;MLEAC=1;MLEAF=0.500;MQ=43.95;MQRankSum=-0.987;QD=27.05;ReadPosRankSum=-0.152;SOR=0.494	GT:AD:DP:GQ:PL	0/1:25,50:75:99:2066,0,1524
3L	469043	.	AAGCAAAACCCC	A	2022.73	.	AC=1;AF=0.500;AN=2;BaseQRankSum=-0.422;ClippingRankSum=0.000;DP=78;ExcessHet=3.0103;FS=3.215;MLEAC=1;MLEAF=0.500;MQ=43.95;MQRankSum=-1.017;QD=25.93;ReadPosRankSum=-1.601;SOR=0.455	GT:AD:DP:GQ:PL	0/1:27,51:78:99:2060,0,1664
3L	469073	3L_469073_SNP	G	A	1189.77	.	AC=1;AF=0.500;AN=2;BaseQRankSum=-1.885;ClippingRankSum=0.000;DB;DP=79;ExcessHet=3.0103;FS=3.247;MLEAC=1;MLEAF=0.500;MQ=43.95;MQRankSum=-0.978;QD=15.06;ReadPosRankSum=-0.856;SOR=0.884	GT:AD:DP:GQ:PL	0/1:26,53:79:99:1218,0,515
3L	469223	3L_469223_SNP	C	A	1243.77	.	AC=1;AF=0.500;AN=2;BaseQRankSum=2.246;ClippingRankSum=0.000;DB;DP=76;ExcessHet=3.0103;FS=0.000;MLEAC=1;MLEAF=0.500;MQ=43.94;MQRankSum=-0.896;QD=16.58;ReadPosRankSum=0.063;SOR=0.765	GT:AD:DP:GQ:PL	0/1:22,53:75:99:1272,0,368
3L	469361	3L_469361_SNP	T	C	2790.77	.	AC=2;AF=1.00;AN=2;DB;DP=70;ExcessHet=3.0103;FS=0.000;MLEAC=2;MLEAF=1.00;MQ=43.72;QD=29.33;SOR=0.811	GT:AD:DP:GQ:PL	1/1:0,70:70:99:2819,217,0
3L	469366	3L_469366_SNP	A	G	1147.77	.	AC=1;AF=0.500;AN=2;BaseQRankSum=-2.423;ClippingRankSum=0.000;DB;DP=73;ExcessHet=3.0103;FS=0.000;MLEAC=1;MLEAF=0.500;MQ=43.73;MQRankSum=-1.161;QD=15.72;ReadPosRankSum=-0.263;SOR=0.616	GT:AD:DP:GQ:PL	0/1:23,50:73:99:1176,0,460
3L	469469	3L_469469_SNP	A	T	1381.77	.	AC=1;AF=0.500;AN=2;BaseQRankSum=2.102;ClippingRankSum=0.000;DB;DP=74;ExcessHet=3.0103;FS=7.646;MLEAC=1;MLEAF=0.500;MQ=43.53;MQRankSum=-0.688;QD=18.67;ReadPosRankSum=0.346;SOR=0.201	GT:AD:DP:GQ:PL	0/1:18,56:74:99:1410,0,294
3L	469566	.	T	A	1504.77	.	AC=2;AF=1.00;AN=2;DP=55;ExcessHet=3.0103;FS=0.000;MLEAC=2;MLEAF=1.00;MQ=43.77;QD=27.87;SOR=0.931	GT:AD:DP:GQ:PL	1/1:0,54:54:99:1533,162,0
3L	469616	3L_469616_SNP	T	C	512.77	.	AC=1;AF=0.500;AN=2;BaseQRankSum=2.337;ClippingRankSum=0.000;DB;DP=41;ExcessHet=3.0103;FS=1.263;MLEAC=1;MLEAF=0.500;MQ=43.74;MQRankSum=-1.134;QD=12.51;ReadPosRankSum=0.541;SOR=1.136	GT:AD:DP:GQ:PL	0/1:18,23:41:99:541,0,383
3L	469709	3L_469709_INS	A	AT	2120.73	.	AC=1;AF=0.500;AN=2;BaseQRankSum=-1.463;ClippingRankSum=0.000;DB;DP=72;ExcessHet=3.0103;FS=9.255;MLEAC=1;MLEAF=0.500;MQ=42.87;MQRankSum=-2.061;QD=29.45;ReadPosRankSum=-1.180;SOR=0.686	GT:AD:DP:GQ:PL	0/1:21,51:72:99:2158,0,1116
3L	469711	3L_469711_INS	C	CCCA	2151.73	.	AC=1;AF=0.500;AN=2;BaseQRankSum=-0.712;ClippingRankSum=0.000;DB;DP=75;ExcessHet=3.0103;FS=11.227;MLEAC=1;MLEAF=0.500;MQ=42.89;MQRankSum=-1.767;QD=28.69;ReadPosRankSum=-1.094;SOR=0.651	GT:AD:DP:GQ:PL	0/1:22,53:75:99:2189,0,1113
3L	469756	3L_469756_SNP	C	T	934.77	.	AC=1;AF=0.500;AN=2;BaseQRankSum=0.890;ClippingRankSum=0.000;DB;DP=66;ExcessHet=3.0103;FS=6.834;MLEAC=1;MLEAF=0.500;MQ=43.42;MQRankSum=-0.160;QD=14.16;ReadPosRankSum=-1.375;SOR=0.512	GT:AD:DP:GQ:PL	0/1:25,41:66:99:963,0,504
3L	469846	3L_469846_INS	G	GA	2172.73	.	AC=2;AF=1.00;AN=2;DB;DP=63;ExcessHet=3.0103;FS=0.000;MLEAC=2;MLEAF=1.00;MQ=43.67;QD=29.77;SOR=0.831	GT:AD:DP:GQ:PL	1/1:0,60:60:99:2210,183,0
3L	469974	.	A	AGAGTTGCAGAGTGGG,AGCGTTGCAGAGTGGG	2131.73	.	AC=1,1;AF=0.500,0.500;AN=2;DP=44;ExcessHet=3.0103;FS=0.000;MLEAC=1,1;MLEAF=0.500,0.500;MQ=41.94;QD=30.09;SOR=0.954	GT:AD:DP:GQ:PL	1/2:0,19,22:41:99:2169,631,480,573,0,422
3L	469976	.	A	AC	2257.73	.	AC=2;AF=1.00;AN=2;DP=51;ExcessHet=3.0103;FS=0.000;MLEAC=2;MLEAF=1.00;MQ=42.15;QD=26.18;SOR=1.007	GT:AD:DP:GQ:PL	1/1:0,49:49:99:2295,153,0
3L	469980	.	CCCTCCTCCTCCT	C,CCCTCCTCCT	2149.73	.	AC=1,1;AF=0.500,0.500;AN=2;DP=56;ExcessHet=3.0103;FS=0.000;MLEAC=1,1;MLEAF=0.500,0.500;MQ=42.28;QD=28.77;SOR=1.094	GT:AD:DP:GQ:PL	1/2:0,26,25:51:99:2187,923,941,1104,0,1017
3L	470001	3L_470001_SNP	T	G	808.77	.	AC=1;AF=0.500;AN=2;BaseQRankSum=1.013;ClippingRankSum=0.000;DB;DP=56;ExcessHet=3.0103;FS=2.347;MLEAC=1;MLEAF=0.500;MQ=42.28;MQRankSum=2.200;QD=15.26;ReadPosRankSum=1.352;SOR=1.125	GT:AD:DP:GQ:PL	0/1:27,26:53:99:837,0,1022
3L	470089	.	GCTTCATAAGC	G	907.73	.	AC=1;AF=0.500;AN=2;BaseQRankSum=1.667;ClippingRankSum=0.000;DP=69;ExcessHet=3.0103;FS=6.677;MLEAC=1;MLEAF=0.500;MQ=43.40;MQRankSum=-2.675;QD=13.16;ReadPosRankSum=-1.963;SOR=0.531	GT:AD:DP:GQ:PL	0/1:43,26:69:99:945,0,1727
3L	470143	3L_470143_SNP	A	G	1525.77	.	AC=2;AF=1.00;AN=2;DB;DP=57;ExcessHet=3.0103;FS=0.000;MLEAC=2;MLEAF=1.00;MQ=43.49;QD=26.77;SOR=1.047	GT:AD:DP:GQ:PL	1/1:0,57:57:99:1554,170,0
3L	470188	.	TATGA	T	2295.73	.	AC=2;AF=1.00;AN=2;DP=53;ExcessHet=3.0103;FS=0.000;MLEAC=2;MLEAF=1.00;MQ=43.41;QD=33.83;SOR=0.770	GT:AD:DP:GQ:PL	1/1:0,52:52:99:2333,157,0
3L	470388	3L_470388_SNP	T	G	1528.77	.	AC=1;AF=0.500;AN=2;BaseQRankSum=-0.120;ClippingRankSum=0.000;DB;DP=56;ExcessHet=3.0103;FS=4.130;MLEAC=1;MLEAF=0.500;MQ=43.93;MQRankSum=2.189;QD=27.30;ReadPosRankSum=0.551;SOR=0.771	GT:AD:DP:GQ:PL	0/1:17,39:56:99:1557,0,725
3L	470393	3L_470393_SNP	A	G	1513.77	.	AC=1;AF=0.500;AN=2;BaseQRankSum=0.943;ClippingRankSum=0.000;DB;DP=52;ExcessHet=3.0103;FS=2.705;MLEAC=1;MLEAF=0.500;MQ=43.92;MQRankSum=2.384;QD=29.11;ReadPosRankSum=-0.814;SOR=0.741	GT:AD:DP:GQ:PL	0/1:14,38:52:99:1542,0,631
3L	470484	3L_470484_SNP	T	C	1346.77	.	AC=2;AF=1.00;AN=2;DB;DP=52;ExcessHet=3.0103;FS=0.000;MLEAC=2;MLEAF=1.00;MQ=44.00;QD=26.41;SOR=0.732	GT:AD:DP:GQ:PL	1/1:0,51:51:99:1375,152,0
3L	470535	3L_470535_SNP	C	G	463.77	.	AC=1;AF=0.500;AN=2;BaseQRankSum=-0.042;ClippingRankSum=0.000;DB;DP=58;ExcessHet=3.0103;FS=2.273;MLEAC=1;MLEAF=0.500;MQ=44.00;MQRankSum=0.000;QD=8.14;ReadPosRankSum=1.391;SOR=1.012	GT:AD:DP:GQ:PL	0/1:33,24:57:99:492,0,731
3L	470656	.	A	C	1750.77	.	AC=2;AF=1.00;AN=2;DP=64;ExcessHet=3.0103;FS=0.000;MLEAC=2;MLEAF=1.00;MQ=43.97;QD=27.79;SOR=1.010	GT:AD:DP:GQ:PL	1/1:0,63:63:99:1779,189,0
3L	470714	3L_470714_SNP	G	A	1589.77	.	AC=2;AF=1.00;AN=2;DB;DP=59;ExcessHet=3.0103;FS=0.000;MLEAC=2;MLEAF=1.00;MQ=43.97;QD=27.41;SOR=0.836	GT:AD:DP:GQ:PL	1/1:0,58:58:99:1618,173,0
3L	470852	3L_470852_SNP	A	G	339.77	.	AC=1;AF=0.500;AN=2;BaseQRankSum=-0.214;ClippingRankSum=0.000;DB;DP=67;ExcessHet=3.0103;FS=0.000;MLEAC=1;MLEAF=0.500;MQ=43.97;MQRankSum=0.000;QD=5.15;ReadPosRankSum=0.258;SOR=0.746	GT:AD:DP:GQ:PL	0/1:45,21:66:99:368,0,1820
3L	470855	3L_470855_SNP	C	G	1004.77	.	AC=1;AF=0.500;AN=2;BaseQRankSum=0.605;ClippingRankSum=0.000;DB;DP=67;ExcessHet=3.0103;FS=0.000;MLEAC=1;MLEAF=0.500;MQ=43.94;MQRankSum=1.496;QD=15.22;ReadPosRankSum=0.861;SOR=0.657	GT:AD:DP:GQ:PL	0/1:21,45:66:99:1033,0,694
3L	470867	3L_470867_SNP	T	A	1913.77	.	AC=2;AF=1.00;AN=2;BaseQRankSum=1.417;ClippingRankSum=0.000;DB;DP=74;ExcessHet=3.0103;FS=3.193;MLEAC=2;MLEAF=1.00;MQ=43.95;MQRankSum=8.603;QD=26.22;ReadPosRankSum=0.847;SOR=0.400	GT:AD:DP:GQ:PL	1/1:1,72:73:99:1942,194,0
3L	470899	3L_470899_SNP	A	G	290.77	.	AC=1;AF=0.500;AN=2;BaseQRankSum=-0.117;ClippingRankSum=0.000;DB;DP=67;ExcessHet=3.0103;FS=3.780;MLEAC=1;MLEAF=0.500;MQ=43.94;MQRankSum=0.669;QD=4.41;ReadPosRankSum=1.069;SOR=0.342	GT:AD:DP:GQ:PL	0/1:47,19:66:99:319,0,1131
3L	471038	3L_471038_SNP	G	A	392.77	.	AC=1;AF=0.500;AN=2;BaseQRankSum=0.291;ClippingRankSum=0.000;DB;DP=50;ExcessHet=3.0103;FS=0.000;MLEAC=1;MLEAF=0.500;MQ=44.00;MQRankSum=0.000;QD=7.86;ReadPosRankSum=-0.674;SOR=0.693	GT:AD:DP:GQ:PL	0/1:30,20:50:99:421,0,692
3L	471263	3L_471263_SNP	C	T	315.77	.	AC=1;AF=0.500;AN=2;BaseQRankSum=3.749;ClippingRankSum=0.000;DB;DP=60;ExcessHet=3.0103;FS=7.760;MLEAC=1;MLEAF=0.500;MQ=44.00;MQRankSum=0.000;QD=5.26;ReadPosRankSum=-1.896;SOR=1.004	GT:AD:DP:GQ:PL	0/1:42,18:60:99:344,0,914
3L	471550	.	T	TGTTTC	1235.73	.	AC=1;AF=0.500;AN=2;BaseQRankSum=-1.206;ClippingRankSum=0.000;DP=46;ExcessHet=3.0103;FS=1.435;MLEAC=1;MLEAF=0.500;MQ=44.68;MQRankSum=0.424;QD=30.14;ReadPosRankSum=-0.593;SOR=0.494	GT:AD:DP:GQ:PL	0/1:10,31:41:99:1273,0,464
3L	471798	.	A	T	844.77	.	AC=1;AF=0.500;AN=2;BaseQRankSum=-2.370;ClippingRankSum=0.000;DP=55;ExcessHet=3.0103;FS=2.938;MLEAC=1;MLEAF=0.500;MQ=43.65;MQRankSum=-0.897;QD=15.64;ReadPosRankSum=-0.038;SOR=0.302	GT:AD:DP:GQ:PL	0/1:16,38:54:99:873,0,295
3L	471850	3L_471850_SNP	T	G	1592.77	.	AC=2;AF=1.00;AN=2;DB;DP=60;ExcessHet=3.0103;FS=0.000;MLEAC=2;MLEAF=1.00;MQ=43.65;QD=27.00;SOR=1.217	GT:AD:DP:GQ:PL	1/1:0,59:59:99:1621,176,0
3L	472365	.	TA	T	93.73	.	AC=1;AF=0.500;AN=2;BaseQRankSum=-0.285;ClippingRankSum=0.000;DP=64;ExcessHet=3.0103;FS=0.000;MLEAC=1;MLEAF=0.500;MQ=43.97;MQRankSum=0.000;QD=1.70;ReadPosRankSum=-1.029;SOR=0.551	GT:AD:DP:GQ:PL	0/1:39,16:55:99:131,0,574
3L	472753	3L_472753_SNP	T	C	305.77	.	AC=1;AF=0.500;AN=2;BaseQRankSum=-0.884;ClippingRankSum=0.000;DB;DP=45;ExcessHet=3.0103;FS=1.199;MLEAC=1;MLEAF=0.500;MQ=44.00;MQRankSum=0.000;QD=6.79;ReadPosRankSum=-0.322;SOR=1.061	GT:AD:DP:GQ:PL	0/1:28,17:45:99:334,0,636
3L	472798	3L_472798_SNP	G	A	242.77	.	AC=1;AF=0.500;AN=2;BaseQRankSum=-0.308;ClippingRankSum=0.000;DB;DP=47;ExcessHet=3.0103;FS=0.000;MLEAC=1;MLEAF=0.500;MQ=44.00;MQRankSum=0.000;QD=5.17;ReadPosRankSum=1.396;SOR=0.818	GT:AD:DP:GQ:PL	0/1:32,15:47:99:271,0,724
3L	472834	3L_472834_SNP	G	A	232.77	.	AC=1;AF=0.500;AN=2;BaseQRankSum=0.265;ClippingRankSum=0.000;DB;DP=57;ExcessHet=3.0103;FS=4.218;MLEAC=1;MLEAF=0.500;MQ=44.00;MQRankSum=0.000;QD=4.08;ReadPosRankSum=-0.082;SOR=1.006	GT:AD:DP:GQ:PL	0/1:42,15:57:99:261,0,1024
3L	472878	3L_472878_SNP	G	T	230.77	.	AC=1;AF=0.500;AN=2;BaseQRankSum=2.424;ClippingRankSum=0.000;DB;DP=59;ExcessHet=3.0103;FS=4.310;MLEAC=1;MLEAF=0.500;MQ=44.00;MQRankSum=0.000;QD=3.91;ReadPosRankSum=0.483;SOR=0.968	GT:AD:DP:GQ:PL	0/1:44,15:59:99:259,0,1036
3L	473138	3L_473138_SNP	T	G	393.77	.	AC=1;AF=0.500;AN=2;BaseQRankSum=-0.807;ClippingRankSum=0.000;DB;DP=48;ExcessHet=3.0103;FS=0.000;MLEAC=1;MLEAF=0.500;MQ=43.96;MQRankSum=-1.092;QD=8.20;ReadPosRankSum=-0.386;SOR=0.711	GT:AD:DP:GQ:PL	0/1:27,21:48:99:422,0,632
3L	473153	.	C	CAGTGA	1152.73	.	AC=1;AF=0.500;AN=2;BaseQRankSum=-0.653;ClippingRankSum=0.000;DP=51;ExcessHet=3.0103;FS=1.186;MLEAC=1;MLEAF=0.500;MQ=43.96;MQRankSum=1.351;QD=25.06;ReadPosRankSum=-1.286;SOR=0.826	GT:AD:DP:GQ:PL	0/1:17,29:46:99:1190,0,610
3L	473184	3L_473184_SNP	C	T	2068.77	.	AC=2;AF=1.00;AN=2;DB;DP=55;ExcessHet=3.0103;FS=0.000;MLEAC=2;MLEAF=1.00;MQ=43.93;QD=31.90;SOR=0.884	GT:AD:DP:GQ:PL	1/1:0,55:55:99:2097,165,0
3L	473190	3L_473190_SNP	C	T	846.77	.	AC=1;AF=0.500;AN=2;BaseQRankSum=0.819;ClippingRankSum=0.000;DB;DP=54;ExcessHet=3.0103;FS=8.118;MLEAC=1;MLEAF=0.500;MQ=43.96;MQRankSum=-0.668;QD=15.68;ReadPosRankSum=-0.294;SOR=1.028	GT:AD:DP:GQ:PL	0/1:18,36:54:99:875,0,359
3L	473251	.	GTT	G	1323.73	.	AC=1;AF=0.500;AN=2;BaseQRankSum=0.322;ClippingRankSum=0.000;DP=54;ExcessHet=3.0103;FS=10.319;MLEAC=1;MLEAF=0.500;MQ=43.69;MQRankSum=1.123;QD=24.98;ReadPosRankSum=1.340;SOR=0.946	GT:AD:DP:GQ:PL	0/1:20,33:53:99:1361,0,721
3L	473255	.	T	A	1332.77	.	AC=1;AF=0.500;AN=2;BaseQRankSum=-1.510;ClippingRankSum=0.000;DP=53;ExcessHet=3.0103;FS=10.652;MLEAC=1;MLEAF=0.500;MQ=43.69;MQRankSum=1.204;QD=25.15;ReadPosRankSum=-1.564;SOR=0.793	GT:AD:DP:GQ:PL	0/1:19,34:53:99:1361,0,721
3L	473608	3L_473608_SNP	G	A	850.77	.	AC=1;AF=0.500;AN=2;BaseQRankSum=3.069;ClippingRankSum=0.000;DB;DP=66;ExcessHet=3.0103;FS=3.394;MLEAC=1;MLEAF=0.500;MQ=44.00;MQRankSum=0.000;QD=12.89;ReadPosRankSum=-0.420;SOR=0.366	GT:AD:DP:GQ:PL	0/1:29,37:66:99:879,0,1035
3L	473610	.	C	T	518.77	.	AC=1;AF=0.500;AN=2;BaseQRankSum=-1.534;ClippingRankSum=0.000;DP=62;ExcessHet=3.0103;FS=3.468;MLEAC=1;MLEAF=0.500;MQ=44.00;MQRankSum=0.000;QD=8.37;ReadPosRankSum=0.554;SOR=1.066	GT:AD:DP:GQ:PL	0/1:35,27:62:99:547,0,1445
3L	473642	3L_473642_SNP	A	G	813.77	.	AC=1;AF=0.500;AN=2;BaseQRankSum=-2.225;ClippingRankSum=0.000;DB;DP=67;ExcessHet=3.0103;FS=0.939;MLEAC=1;MLEAF=0.500;MQ=43.97;MQRankSum=-0.817;QD=12.15;ReadPosRankSum=0.795;SOR=0.625	GT:AD:DP:GQ:PL	0/1:28,39:67:99:842,0,599
3L	473672	3L_473672_SNP	C	T	1560.77	.	AC=1;AF=0.500;AN=2;BaseQRankSum=1.628;ClippingRankSum=0.000;DB;DP=65;ExcessHet=3.0103;FS=2.130;MLEAC=1;MLEAF=0.500;MQ=43.97;MQRankSum=-0.759;QD=24.01;ReadPosRankSum=0.425;SOR=0.615	GT:AD:DP:GQ:PL	0/1:25,40:65:99:1589,0,929
3L	473676	3L_473676_SNP	T	A	1728.77	.	AC=1;AF=0.500;AN=2;BaseQRankSum=-1.140;ClippingRankSum=0.000;DB;DP=66;ExcessHet=3.0103;FS=2.130;MLEAC=1;MLEAF=0.500;MQ=43.97;MQRankSum=-0.750;QD=26.19;ReadPosRankSum=0.569;SOR=0.674	GT:AD:DP:GQ:PL	0/1:25,41:66:99:1757,0,917
3L	473680	3L_473680_SNP	T	C	1701.77	.	AC=1;AF=0.500;AN=2;BaseQRankSum=0.517;ClippingRankSum=0.000;DB;DP=66;ExcessHet=3.0103;FS=3.460;MLEAC=1;MLEAF=0.500;MQ=43.97;MQRankSum=-0.724;QD=25.78;ReadPosRankSum=0.480;SOR=0.552	GT:AD:DP:GQ:PL	0/1:24,42:66:99:1730,0,920
3L	473682	3L_473682_SNP	T	C	1662.77	.	AC=1;AF=0.500;AN=2;BaseQRankSum=0.477;ClippingRankSum=0.000;DB;DP=66;ExcessHet=3.0103;FS=3.460;MLEAC=1;MLEAF=0.500;MQ=43.97;MQRankSum=-0.724;QD=25.19;ReadPosRankSum=0.600;SOR=0.552	GT:AD:DP:GQ:PL	0/1:24,42:66:99:1691,0,881
3L	473772	.	A	AC	1168.73	.	AC=1;AF=0.500;AN=2;BaseQRankSum=0.211;ClippingRankSum=0.000;DP=80;ExcessHet=3.0103;FS=3.248;MLEAC=1;MLEAF=0.500;MQ=43.95;MQRankSum=-0.715;QD=15.38;ReadPosRankSum=-0.516;SOR=0.762	GT:AD:DP:GQ:PL	0/1:27,49:76:99:1206,0,574
3L	473783	3L_473783_SNP	C	A	1123.77	.	AC=1;AF=0.500;AN=2;BaseQRankSum=1.339;ClippingRankSum=0.000;DB;DP=76;ExcessHet=3.0103;FS=3.202;MLEAC=1;MLEAF=0.500;MQ=43.95;MQRankSum=-0.700;QD=14.98;ReadPosRankSum=-0.201;SOR=0.803	GT:AD:DP:GQ:PL	0/1:26,49:75:99:1152,0,518
3L	473989	.	TGAGTGGGTGGCCA	T	1472.73	.	AC=1;AF=0.500;AN=2;BaseQRankSum=1.579;ClippingRankSum=0.000;DP=78;ExcessHet=3.0103;FS=0.884;MLEAC=1;MLEAF=0.500;MQ=43.95;MQRankSum=-1.310;QD=20.17;ReadPosRankSum=1.514;SOR=0.643	GT:AD:DP:GQ:PL	0/1:34,39:73:99:1510,0,1599
3L	474026	3L_474026_SNP	A	C	1008.77	.	AC=1;AF=0.500;AN=2;BaseQRankSum=-1.988;ClippingRankSum=0.000;DB;DP=70;ExcessHet=3.0103;FS=4.869;MLEAC=1;MLEAF=0.500;MQ=43.94;MQRankSum=-1.108;QD=14.41;ReadPosRankSum=-0.164;SOR=0.383	GT:AD:DP:GQ:PL	0/1:27,43:70:99:1037,0,591
3L	474266	.	CTTTT	C,CTT	1400.73	.	AC=1,1;AF=0.500,0.500;AN=2;BaseQRankSum=0.060;ClippingRankSum=0.000;DP=54;ExcessHet=3.0103;FS=7.020;MLEAC=1,1;MLEAF=0.500,0.500;MQ=44.00;MQRankSum=0.000;QD=33.35;ReadPosRankSum=1.122;SOR=0.636	GT:AD:DP:GQ:PL	1/2:2,14,26:42:99:1438,834,836,427,0,609
3L	474278	.	T	G	787.77	.	AC=1;AF=0.500;AN=2;BaseQRankSum=-2.507;ClippingRankSum=0.000;DP=54;ExcessHet=3.0103;FS=3.828;MLEAC=1;MLEAF=0.500;MQ=44.00;MQRankSum=0.000;QD=14.59;ReadPosRankSum=1.272;SOR=0.700	GT:AD:DP:GQ:PL	0/1:27,27:54:99:816,0,645
3L	474487	3L_474487_SNP	T	C	1056.77	.	AC=1;AF=0.500;AN=2;BaseQRankSum=-0.988;ClippingRankSum=0.000;DB;DP=66;ExcessHet=3.0103;FS=19.345;MLEAC=1;MLEAF=0.500;MQ=43.83;MQRankSum=0.308;QD=16.26;ReadPosRankSum=-0.080;SOR=0.866	GT:AD:DP:GQ:PL	0/1:17,48:65:99:1085,0,299
3L	474662	3L_474662_SNP	A	G	470.77	.	AC=1;AF=0.500;AN=2;BaseQRankSum=-0.305;ClippingRankSum=0.000;DB;DP=74;ExcessHet=3.0103;FS=3.260;MLEAC=1;MLEAF=0.500;MQ=43.95;MQRankSum=0.764;QD=6.36;ReadPosRankSum=0.109;SOR=1.110	GT:AD:DP:GQ:PL	0/1:48,26:74:99:499,0,1172
3L	474791	.	G	A	936.77	.	AC=1;AF=0.500;AN=2;BaseQRankSum=-1.306;ClippingRankSum=0.000;DP=82;ExcessHet=3.0103;FS=6.491;MLEAC=1;MLEAF=0.500;MQ=44.00;MQRankSum=0.000;QD=11.42;ReadPosRankSum=0.394;SOR=0.245	GT:AD:DP:GQ:PL	0/1:56,26:82:99:965,0,2263
3L	474792	.	G	GCAA	927.73	.	AC=1;AF=0.500;AN=2;BaseQRankSum=0.417;ClippingRankSum=0.000;DP=83;ExcessHet=3.0103;FS=6.261;MLEAC=1;MLEAF=0.500;MQ=44.00;MQRankSum=0.000;QD=11.18;ReadPosRankSum=0.088;SOR=0.276	GT:AD:DP:GQ:PL	0/1:56,27:83:99:965,0,2263
3L	474795	3L_474795_SNP	T	A	2718.77	.	AC=2;AF=1.00;AN=2;DB;DP=83;ExcessHet=3.0103;FS=0.000;MLEAC=2;MLEAF=1.00;MQ=44.00;QD=33.16;SOR=1.220	GT:AD:DP:GQ:PL	1/1:0,82:82:99:2747,248,0
3L	474807	3L_474807_SNP	T	C	873.77	.	AC=1;AF=0.500;AN=2;BaseQRankSum=-1.279;ClippingRankSum=0.000;DB;DP=78;ExcessHet=3.0103;FS=4.633;MLEAC=1;MLEAF=0.500;MQ=44.00;MQRankSum=0.000;QD=11.20;ReadPosRankSum=-0.424;SOR=0.340	GT:AD:DP:GQ:PL	0/1:52,26:78:99:902,0,2098
3L	474809	3L_474809_SNP	A	C	873.77	.	AC=1;AF=0.500;AN=2;BaseQRankSum=1.546;ClippingRankSum=0.000;DB;DP=75;ExcessHet=3.0103;FS=3.411;MLEAC=1;MLEAF=0.500;MQ=44.00;MQRankSum=0.000;QD=11.65;ReadPosRankSum=-0.159;SOR=0.358	GT:AD:DP:GQ:PL	0/1:51,24:75:99:902,0,2098
3L	474814	3L_474814_SNP	T	G	786.77	.	AC=1;AF=0.500;AN=2;BaseQRankSum=1.283;ClippingRankSum=0.000;DB;DP=73;ExcessHet=3.0103;FS=3.435;MLEAC=1;MLEAF=0.500;MQ=44.00;MQRankSum=0.000;QD=10.78;ReadPosRankSum=-0.357;SOR=0.377	GT:AD:DP:GQ:PL	0/1:50,23:73:99:815,0,2018
3L	474906	3L_474906_SNP	G	A	939.77	.	AC=1;AF=0.500;AN=2;BaseQRankSum=1.634;ClippingRankSum=0.000;DB;DP=65;ExcessHet=3.0103;FS=6.967;MLEAC=1;MLEAF=0.500;MQ=44.00;MQRankSum=0.000;QD=14.46;ReadPosRankSum=-1.021;SOR=0.320	GT:AD:DP:GQ:PL	0/1:24,41:65:99:968,0,458
3L	474952	3L_474952_SNP	C	T	805.77	.	AC=1;AF=0.500;AN=2;BaseQRankSum=1.845;ClippingRankSum=0.000;DB;DP=58;ExcessHet=3.0103;FS=7.342;MLEAC=1;MLEAF=0.500;MQ=44.00;MQRankSum=0.000;QD=13.89;ReadPosRankSum=-0.867;SOR=0.634	GT:AD:DP:GQ:PL	0/1:22,36:58:99:834,0,442
3L	475168	3L_475168_SNP	T	C	961.77	.	AC=1;AF=0.500;AN=2;BaseQRankSum=-1.732;ClippingRankSum=0.000;DB;DP=65;ExcessHet=3.0103;FS=3.758;MLEAC=1;MLEAF=0.500;MQ=43.97;MQRankSum=-0.666;QD=15.03;ReadPosRankSum=-0.929;SOR=0.316	GT:AD:DP:GQ:PL	0/1:21,43:64:99:990,0,422
3L	475405	3L_475405_SNP	G	A	406.77	.	AC=1;AF=0.500;AN=2;BaseQRankSum=1.272;ClippingRankSum=0.000;DB;DP=66;ExcessHet=3.0103;FS=0.983;MLEAC=1;MLEAF=0.500;MQ=43.83;MQRankSum=0.000;QD=6.26;ReadPosRankSum=-0.266;SOR=0.557	GT:AD:DP:GQ:PL	0/1:43,22:65:99:435,0,997
3L	475529	3L_475529_SNP	C	T	1003.77	.	AC=1;AF=0.500;AN=2;BaseQRankSum=0.753;ClippingRankSum=0.000;DB;DP=70;ExcessHet=3.0103;FS=3.415;MLEAC=1;MLEAF=0.500;MQ=43.80;MQRankSum=-1.508;QD=14.34;ReadPosRankSum=-0.431;SOR=0.776	GT:AD:DP:GQ:PL	0/1:25,45:70:99:1032,0,469
3L	475584	3L_475584_SNP	G	A	798.77	.	AC=1;AF=0.500;AN=2;BaseQRankSum=0.604;ClippingRankSum=0.000;DB;DP=59;ExcessHet=3.0103;FS=12.163;MLEAC=1;MLEAF=0.500;MQ=43.74;MQRankSum=-1.835;QD=13.54;ReadPosRankSum=0.868;SOR=1.670	GT:AD:DP:GQ:PL	0/1:23,36:59:99:827,0,469
3L	475714	3L_475714_SNP	C	T	659.77	.	AC=1;AF=0.500;AN=2;BaseQRankSum=2.079;ClippingRankSum=0.000;DB;DP=62;ExcessHet=3.0103;FS=0.000;MLEAC=1;MLEAF=0.500;MQ=43.97;MQRankSum=1.049;QD=10.82;ReadPosRankSum=-0.661;SOR=0.627	GT:AD:DP:GQ:PL	0/1:30,31:61:99:688,0,650
3L	475793	.	A	ATTTTT,ATTTTTTTTT	1656.73	.	AC=1,1;AF=0.500,0.500;AN=2;BaseQRankSum=-1.126;ClippingRankSum=0.000;DP=42;ExcessHet=3.0103;FS=4.771;MLEAC=1,1;MLEAF=0.500,0.500;MQ=43.30;MQRankSum=-0.800;QD=28.22;ReadPosRankSum=-1.358;SOR=1.549	GT:AD:DP:GQ:PL	1/2:1,6,20:27:99:1694,915,832,255,0,189
3L	475819	3L_475819_SNP	T	C	257.77	.	AC=1;AF=0.500;AN=2;BaseQRankSum=-1.199;ClippingRankSum=0.000;DB;DP=37;ExcessHet=3.0103;FS=0.000;MLEAC=1;MLEAF=0.500;MQ=43.71;MQRankSum=2.209;QD=6.97;ReadPosRankSum=1.928;SOR=0.879	GT:AD:DP:GQ:PL	0/1:20,17:37:99:286,0,468
3L	476099	3L_476099_SNP	A	G	831.77	.	AC=1;AF=0.500;AN=2;BaseQRankSum=0.249;ClippingRankSum=0.000;DB;DP=71;ExcessHet=3.0103;FS=0.000;MLEAC=1;MLEAF=0.500;MQ=43.86;MQRankSum=0.772;QD=11.72;ReadPosRankSum=1.041;SOR=0.804	GT:AD:DP:GQ:PL	0/1:31,40:71:99:860,0,597
3L	476248	.	TACCCGAA	T	1797.73	.	AC=1;AF=0.500;AN=2;BaseQRankSum=-0.415;ClippingRankSum=0.000;DP=63;ExcessHet=3.0103;FS=1.070;MLEAC=1;MLEAF=0.500;MQ=43.97;MQRankSum=-0.597;QD=28.54;ReadPosRankSum=-2.778;SOR=0.564	GT:AD:DP:GQ:PL	0/1:18,45:63:99:1835,0,673
3L	476329	.	G	C	1178.77	.	AC=1;AF=0.500;AN=2;BaseQRankSum=0.076;ClippingRankSum=0.000;DP=68;ExcessHet=3.0103;FS=1.092;MLEAC=1;MLEAF=0.500;MQ=43.78;MQRankSum=-1.117;QD=17.33;ReadPosRankSum=0.239;SOR=0.495	GT:AD:DP:GQ:PL	0/1:16,52:68:99:1207,0,233
3L	476357	3L_476357_SNP	A	C	612.77	.	AC=1;AF=0.500;AN=2;BaseQRankSum=0.954;ClippingRankSum=0.000;DB;DP=73;ExcessHet=3.0103;FS=0.918;MLEAC=1;MLEAF=0.500;MQ=43.76;MQRankSum=-0.844;QD=8.75;ReadPosRankSum=-1.491;SOR=0.586	GT:AD:DP:GQ:PL	0/1:26,44:70:99:641,0,806
3L	476360	.	AAT	A	600.73	.	AC=1;AF=0.500;AN=2;BaseQRankSum=0.550;ClippingRankSum=0.000;DP=74;ExcessHet=3.0103;FS=0.000;MLEAC=1;MLEAF=0.500;MQ=43.77;MQRankSum=-0.881;QD=8.46;ReadPosRankSum=0.699;SOR=0.660	GT:AD:DP:GQ:PL	0/1:27,44:71:99:638,0,841
3L	476605	3L_476605_SNP	T	G	935.77	.	AC=1;AF=0.500;AN=2;BaseQRankSum=-0.607;ClippingRankSum=0.000;DB;DP=60;ExcessHet=3.0103;FS=13.684;MLEAC=1;MLEAF=0.500;MQ=43.97;MQRankSum=1.627;QD=15.60;ReadPosRankSum=0.726;SOR=0.525	GT:AD:DP:GQ:PL	0/1:17,43:60:99:964,0,280
3L	476744	3L_476744_SNP	T	G	794.77	.	AC=1;AF=0.500;AN=2;BaseQRankSum=2.056;ClippingRankSum=0.000;DB;DP=52;ExcessHet=3.0103;FS=4.317;MLEAC=1;MLEAF=0.500;MQ=44.00;MQRankSum=0.000;QD=15.28;ReadPosRankSum=0.923;SOR=0.252	GT:AD:DP:GQ:PL	0/1:18,34:52:99:823,0,335
3L	476758	3L_476758_SNP	C	T	856.77	.	AC=1;AF=0.500;AN=2;BaseQRankSum=-0.916;ClippingRankSum=0.000;DB;DP=54;ExcessHet=3.0103;FS=18.452;MLEAC=1;MLEAF=0.500;MQ=44.00;MQRankSum=0.000;QD=15.87;ReadPosRankSum=0.125;SOR=0.038	GT:AD:DP:GQ:PL	0/1:18,36:54:99:885,0,360
3L	476873	3L_476873_SNP	T	A	886.77	.	AC=1;AF=0.500;AN=2;BaseQRankSum=2.235;ClippingRankSum=0.000;DB;DP=68;ExcessHet=3.0103;FS=8.518;MLEAC=1;MLEAF=0.500;MQ=44.00;MQRankSum=0.000;QD=13.04;ReadPosRankSum=-0.371;SOR=0.872	GT:AD:DP:GQ:PL	0/1:29,39:68:99:915,0,604
3L	477057	3L_477057_SNP	A	G	1569.77	.	AC=1;AF=0.500;AN=2;BaseQRankSum=-0.243;ClippingRankSum=0.000;DB;DP=64;ExcessHet=3.0103;FS=0.000;MLEAC=1;MLEAF=0.500;MQ=43.86;MQRankSum=-0.972;QD=24.53;ReadPosRankSum=0.962;SOR=0.651	GT:AD:DP:GQ:PL	0/1:21,43:64:99:1598,0,736
3L	477082	3L_477082_SNP	T	G	1413.77	.	AC=1;AF=0.500;AN=2;BaseQRankSum=0.592;ClippingRankSum=0.000;DB;DP=61;ExcessHet=3.0103;FS=0.000;MLEAC=1;MLEAF=0.500;MQ=43.85;MQRankSum=-1.125;QD=23.18;ReadPosRankSum=1.263;SOR=0.746	GT:AD:DP:GQ:PL	0/1:24,37:61:99:1442,0,799
3L	477134	.	AG	A	1475.73	.	AC=1;AF=0.500;AN=2;BaseQRankSum=0.787;ClippingRankSum=0.000;DP=65;ExcessHet=3.0103;FS=0.000;MLEAC=1;MLEAF=0.500;MQ=43.89;MQRankSum=-0.769;QD=23.06;ReadPosRankSum=-0.447;SOR=0.715	GT:AD:DP:GQ:PL	0/1:25,39:64:99:1513,0,922
3L	477151	3L_477151_SNP	A	T	1395.77	.	AC=1;AF=0.500;AN=2;BaseQRankSum=-0.015;ClippingRankSum=0.000;DB;DP=62;ExcessHet=3.0103;FS=0.000;MLEAC=1;MLEAF=0.500;MQ=43.88;MQRankSum=-0.789;QD=22.51;ReadPosRankSum=0.266;SOR=0.776	GT:AD:DP:GQ:PL	0/1:25,37:62:99:1424,0,906
3L	477199	3L_477199_SNP	G	T	966.77	.	AC=1;AF=0.500;AN=2;BaseQRankSum=-3.252;ClippingRankSum=0.000;DB;DP=71;ExcessHet=3.0103;FS=0.000;MLEAC=1;MLEAF=0.500;MQ=44.00;MQRankSum=0.000;QD=13.62;ReadPosRankSum=0.147;SOR=0.608	GT:AD:DP:GQ:PL	0/1:28,43:71:99:995,0,591
3L	477244	3L_477244_SNP	G	A	471.77	.	AC=1;AF=0.500;AN=2;BaseQRankSum=1.709;ClippingRankSum=0.000;DB;DP=73;ExcessHet=3.0103;FS=0.934;MLEAC=1;MLEAF=0.500;MQ=44.00;MQRankSum=0.000;QD=6.46;ReadPosRankSum=1.084;SOR=0.540	GT:AD:DP:GQ:PL	0/1:48,25:73:99:500,0,1134
3L	477325	3L_477325_INS	G	GAC	1779.73	.	AC=1;AF=0.500;AN=2;BaseQRankSum=-3.306;ClippingRankSum=0.000;DB;DP=65;ExcessHet=3.0103;FS=0.000;MLEAC=1;MLEAF=0.500;MQ=44.00;MQRankSum=0.000;QD=27.38;ReadPosRankSum=0.477;SOR=0.580	GT:AD:DP:GQ:PL	0/1:19,46:65:99:1817,0,651
3L	477392	3L_477392_SNP	T	C	1718.77	.	AC=2;AF=1.00;AN=2;DB;DP=64;ExcessHet=3.0103;FS=0.000;MLEAC=2;MLEAF=1.00;MQ=44.00;QD=26.86;SOR=0.756	GT:AD:DP:GQ:PL	1/1:0,64:64:99:1747,190,0
3L	477549	3L_477549_SNP	G	A	1130.77	.	AC=1;AF=0.500;AN=2;BaseQRankSum=1.167;ClippingRankSum=0.000;DB;DP=75;ExcessHet=3.0103;FS=0.933;MLEAC=1;MLEAF=0.500;MQ=44.00;MQRankSum=0.000;QD=15.08;ReadPosRankSum=-0.030;SOR=0.495	GT:AD:DP:GQ:PL	0/1:25,50:75:99:1159,0,482
3L	477806	3L_477806_SNP	A	G	1755.77	.	AC=1;AF=0.500;AN=2;BaseQRankSum=-1.427;ClippingRankSum=0.000;DB;DP=70;ExcessHet=3.0103;FS=0.949;MLEAC=1;MLEAF=0.500;MQ=43.97;MQRankSum=1.371;QD=25.08;ReadPosRankSum=0.871;SOR=0.545	GT:AD:DP:GQ:PL	0/1:25,45:70:99:1784,0,1148
3L	477814	3L_477814_SNP	C	A	1731.77	.	AC=1;AF=0.500;AN=2;BaseQRankSum=1.384;ClippingRankSum=0.000;DB;DP=68;ExcessHet=3.0103;FS=0.985;MLEAC=1;MLEAF=0.500;MQ=43.97;MQRankSum=1.430;QD=25.47;ReadPosRankSum=-0.625;SOR=0.520	GT:AD:DP:GQ:PL	0/1:23,45:68:99:1760,0,1083
3L	477941	.	A	AT	2217.73	.	AC=1;AF=0.500;AN=2;BaseQRankSum=-0.268;ClippingRankSum=0.000;DP=81;ExcessHet=3.0103;FS=3.326;MLEAC=1;MLEAF=0.500;MQ=44.00;MQRankSum=0.000;QD=27.72;ReadPosRankSum=-0.757;SOR=0.370	GT:AD:DP:GQ:PL	0/1:24,56:80:99:2255,0,968
3L	477947	3L_477947_SNP	G	T	2253.77	.	AC=1;AF=0.500;AN=2;BaseQRankSum=2.121;ClippingRankSum=0.000;DB;DP=81;ExcessHet=3.0103;FS=2.006;MLEAC=1;MLEAF=0.500;MQ=44.00;MQRankSum=0.000;QD=27.82;ReadPosRankSum=-0.604;SOR=0.433	GT:AD:DP:GQ:PL	0/1:25,56:81:99:2282,0,994
3L	478050	3L_478050_SNP	G	T	2206.77	.	AC=2;AF=1.00;AN=2;DB;DP=81;ExcessHet=3.0103;FS=0.000;MLEAC=2;MLEAF=1.00;MQ=44.00;QD=27.24;SOR=1.058	GT:AD:DP:GQ:PL	1/1:0,81:81:99:2235,243,0
3L	478188	.	G	T	373.77	.	AC=1;AF=0.500;AN=2;BaseQRankSum=-2.297;ClippingRankSum=0.000;DP=49;ExcessHet=3.0103;FS=0.000;MLEAC=1;MLEAF=0.500;MQ=44.00;MQRankSum=0.000;QD=7.63;ReadPosRankSum=-1.049;SOR=0.804	GT:AD:DP:GQ:PL	0/1:30,19:49:99:402,0,730
3L	478375	3L_478375_SNP	G	A	261.77	.	AC=1;AF=0.500;AN=2;BaseQRankSum=0.665;ClippingRankSum=0.000;DB;DP=47;ExcessHet=3.0103;FS=4.497;MLEAC=1;MLEAF=0.500;MQ=43.88;MQRankSum=-1.193;QD=5.57;ReadPosRankSum=1.041;SOR=0.686	GT:AD:DP:GQ:PL	0/1:31,16:47:99:290,0,700
3L	478387	3L_478387_SNP	C	G	1207.77	.	AC=2;AF=1.00;AN=2;DB;DP=47;ExcessHet=3.0103;FS=0.000;MLEAC=2;MLEAF=1.00;MQ=43.88;QD=25.70;SOR=0.919	GT:AD:DP:GQ:PL	1/1:0,47:47:99:1236,139,0
3L	478662	.	G	T	1233.77	.	AC=1;AF=0.500;AN=2;BaseQRankSum=0.822;ClippingRankSum=0.000;DP=75;ExcessHet=3.0103;FS=2.073;MLEAC=1;MLEAF=0.500;MQ=44.00;MQRankSum=0.000;QD=16.45;ReadPosRankSum=-0.831;SOR=0.981	GT:AD:DP:GQ:PL	0/1:22,53:75:99:1262,0,401
3L	478840	.	A	C	318.77	.	AC=1;AF=0.500;AN=2;BaseQRankSum=-2.223;ClippingRankSum=0.000;DP=60;ExcessHet=3.0103;FS=5.608;MLEAC=1;MLEAF=0.500;MQ=43.97;MQRankSum=0.742;QD=5.31;ReadPosRankSum=0.395;SOR=0.974	GT:AD:DP:GQ:PL	0/1:40,20:60:99:347,0,1565
3L	478842	3L_478842_SNP	A	T	866.77	.	AC=1;AF=0.500;AN=2;BaseQRankSum=-1.913;ClippingRankSum=0.000;DB;DP=60;ExcessHet=3.0103;FS=5.608;MLEAC=1;MLEAF=0.500;MQ=43.97;MQRankSum=-0.672;QD=14.45;ReadPosRankSum=-0.584;SOR=0.814	GT:AD:DP:GQ:PL	0/1:20,40:60:99:895,0,702
3L	478940	3L_478940_SNP	T	G	2662.77	.	AC=2;AF=1.00;AN=2;DB;DP=61;ExcessHet=3.0103;FS=0.000;MLEAC=2;MLEAF=1.00;MQ=43.97;QD=31.33;SOR=0.725	GT:AD:DP:GQ:PL	1/1:0,61:61:99:2691,186,0
3L	478958	3L_478958_SNP	C	T	2806.77	.	AC=2;AF=1.00;AN=2;DB;DP=63;ExcessHet=3.0103;FS=0.000;MLEAC=2;MLEAF=1.00;MQ=43.97;QD=32.95;SOR=0.790	GT:AD:DP:GQ:PL	1/1:0,63:63:99:2835,190,0
3L	478961	.	C	T	1463.77	.	AC=1;AF=0.500;AN=2;BaseQRankSum=1.018;ClippingRankSum=0.000;DP=63;ExcessHet=3.0103;FS=0.968;MLEAC=1;MLEAF=0.500;MQ=43.97;MQRankSum=-0.752;QD=23.23;ReadPosRankSum=-0.724;SOR=0.850	GT:AD:DP:GQ:PL	0/1:24,39:63:99:1492,0,851
3L	478978	3L_478978_SNP	G	A	818.77	.	AC=1;AF=0.500;AN=2;BaseQRankSum=2.594;ClippingRankSum=0.000;DB;DP=64;ExcessHet=3.0103;FS=0.000;MLEAC=1;MLEAF=0.500;MQ=43.97;MQRankSum=0.807;QD=12.79;ReadPosRankSum=0.613;SOR=0.693	GT:AD:DP:GQ:PL	0/1:40,24:64:99:847,0,1627
3L	479001	3L_479001_SNP	G	A	1714.77	.	AC=1;AF=0.500;AN=2;BaseQRankSum=1.411;ClippingRankSum=0.000;DB;DP=72;ExcessHet=3.0103;FS=0.000;MLEAC=1;MLEAF=0.500;MQ=43.97;MQRankSum=-0.769;QD=23.82;ReadPosRankSum=-0.217;SOR=0.784	GT:AD:DP:GQ:PL	0/1:28,44:72:99:1743,0,1043
3L	479003	3L_479003_SNP	T	C	1714.77	.	AC=1;AF=0.500;AN=2;BaseQRankSum=-2.296;ClippingRankSum=0.000;DB;DP=71;ExcessHet=3.0103;FS=0.906;MLEAC=1;MLEAF=0.500;MQ=43.97;MQRankSum=-0.778;QD=24.15;ReadPosRankSum=-0.164;SOR=0.836	GT:AD:DP:GQ:PL	0/1:28,43:71:99:1743,0,1043
3L	479136	.	TGATTCCCTTCCTTGG	T	808.73	.	AC=1;AF=0.500;AN=2;BaseQRankSum=-0.910;ClippingRankSum=0.000;DP=65;ExcessHet=3.0103;FS=1.003;MLEAC=1;MLEAF=0.500;MQ=43.97;MQRankSum=0.791;QD=12.84;ReadPosRankSum=0.930;SOR=0.963	GT:AD:DP:GQ:PL	0/1:40,23:63:99:846,0,5620
3L	479306	3L_479306_SNP	C	A	1204.77	.	AC=1;AF=0.500;AN=2;BaseQRankSum=2.030;ClippingRankSum=0.000;DB;DP=73;ExcessHet=3.0103;FS=3.563;MLEAC=1;MLEAF=0.500;MQ=44.00;MQRankSum=0.000;QD=16.50;ReadPosRankSum=0.125;SOR=0.345	GT:AD:DP:GQ:PL	0/1:23,50:73:99:1233,0,436
3L	479336	3L_479336_SNP	C	T	400.77	.	AC=1;AF=0.500;AN=2;BaseQRankSum=1.740;ClippingRankSum=0.000;DB;DP=76;ExcessHet=3.0103;FS=0.000;MLEAC=1;MLEAF=0.500;MQ=44.00;MQRankSum=0.000;QD=5.27;ReadPosRankSum=-1.041;SOR=0.558	GT:AD:DP:GQ:PL	0/1:53,23:76:99:429,0,1247
3L	479376	3L_479376_SNP	C	A	1278.77	.	AC=1;AF=0.500;AN=2;BaseQRankSum=-2.508;ClippingRankSum=0.000;DB;DP=84;ExcessHet=3.0103;FS=2.023;MLEAC=1;MLEAF=0.500;MQ=44.00;MQRankSum=0.000;QD=15.22;ReadPosRankSum=0.904;SOR=0.984	GT:AD:DP:GQ:PL	0/1:26,58:84:99:1307,0,477
3L	479568	3L_479568_SNP	T	G	2182.77	.	AC=2;AF=1.00;AN=2;DB;DP=78;ExcessHet=3.0103;FS=0.000;MLEAC=2;MLEAF=1.00;MQ=43.84;QD=27.98;SOR=1.179	GT:AD:DP:GQ:PL	1/1:0,78:78:99:2211,234,0
3L	479819	.	A	T	1032.77	.	AC=1;AF=0.500;AN=2;BaseQRankSum=0.226;ClippingRankSum=0.000;DP=38;ExcessHet=3.0103;FS=1.378;MLEAC=1;MLEAF=0.500;MQ=43.15;MQRankSum=-1.339;QD=27.18;ReadPosRankSum=0.237;SOR=0.639	GT:AD:DP:GQ:PL	0/1:12,26:38:99:1061,0,329
3L	479834	.	A	T	983.77	.	AC=1;AF=0.500;AN=2;BaseQRankSum=-0.078;ClippingRankSum=0.000;DP=41;ExcessHet=3.0103;FS=0.000;MLEAC=1;MLEAF=0.500;MQ=43.14;MQRankSum=-1.588;QD=28.11;ReadPosRankSum=-1.652;SOR=0.527	GT:AD:DP:GQ:PL	0/1:9,26:35:99:1012,0,252
3L	480158	.	A	ATAGCGCACTACAT	3414.73	.	AC=2;AF=1.00;AN=2;DP=72;ExcessHet=3.0103;FS=0.000;MLEAC=2;MLEAF=1.00;MQ=42.46;QD=27.16;SOR=0.779	GT:AD:DP:GQ:PL	1/1:0,71:71:99:3452,231,0
3L	480216	3L_480216_SNP	G	C	3039.77	.	AC=2;AF=1.00;AN=2;DB;DP=70;ExcessHet=3.0103;FS=0.000;MLEAC=2;MLEAF=1.00;MQ=41.67;QD=28.79;SOR=0.693	GT:AD:DP:GQ:PL	1/1:0,70:70:99:3068,211,0
3L	480230	.	G	C	2970.77	.	AC=2;AF=1.00;AN=2;DP=66;ExcessHet=3.0103;FS=0.000;MLEAC=2;MLEAF=1.00;MQ=41.57;QD=33.32;SOR=0.754	GT:AD:DP:GQ:PL	1/1:0,66:66:99:2999,202,0
3L	480231	3L_480231_SNP	G	C	2970.77	.	AC=2;AF=1.00;AN=2;DB;DP=66;ExcessHet=3.0103;FS=0.000;MLEAC=2;MLEAF=1.00;MQ=41.57;QD=33.11;SOR=0.754	GT:AD:DP:GQ:PL	1/1:0,66:66:99:2999,202,0
3L	480259	3L_480259_SNP	A	G	1664.77	.	AC=2;AF=1.00;AN=2;DB;DP=66;ExcessHet=3.0103;FS=0.000;MLEAC=2;MLEAF=1.00;MQ=41.56;QD=25.61;SOR=1.078	GT:AD:DP:GQ:PL	1/1:0,65:65:99:1693,192,0
3L	480285	.	A	ACG	2479.73	.	AC=2;AF=1.00;AN=2;DP=56;ExcessHet=3.0103;FS=0.000;MLEAC=2;MLEAF=1.00;MQ=41.25;QD=30.43;SOR=1.199	GT:AD:DP:GQ:PL	1/1:0,56:56:99:2517,169,0
3L	480287	.	ACAAG	A	2569.73	.	AC=2;AF=1.00;AN=2;DP=54;ExcessHet=3.0103;FS=0.000;MLEAC=2;MLEAF=1.00;MQ=41.21;QD=31.08;SOR=1.329	GT:AD:DP:GQ:PL	1/1:0,54:54:99:2607,175,0
3L	480299	.	GAAAAAAAAAAAAAA	G	2392.73	.	AC=2;AF=1.00;AN=2;DP=51;ExcessHet=3.0103;FS=0.000;MLEAC=2;MLEAF=1.00;MQ=40.99;QD=36.81;SOR=1.201	GT:AD:DP:GQ:PL	1/1:0,51:51:99:2430,163,0
3L	480313	.	A	AGC	2302.73	.	AC=2;AF=1.00;AN=2;DP=51;ExcessHet=3.0103;FS=0.000;MLEAC=2;MLEAF=1.00;MQ=40.99;QD=29.17;SOR=1.201	GT:AD:DP:GQ:PL	1/1:0,51:51:99:2340,157,0
3L	480315	.	A	C	2356.77	.	AC=2;AF=1.00;AN=2;DP=50;ExcessHet=3.0103;FS=0.000;MLEAC=2;MLEAF=1.00;MQ=40.97;QD=30.84;SOR=1.051	GT:AD:DP:GQ:PL	1/1:0,50:50:99:2385,160,0
3L	480324	3L_480324_SNP	T	G	2491.77	.	AC=2;AF=1.00;AN=2;DB;DP=52;ExcessHet=3.0103;FS=0.000;MLEAC=2;MLEAF=1.00;MQ=40.93;QD=31.76;SOR=1.244	GT:AD:DP:GQ:PL	1/1:0,52:52:99:2520,169,0
3L	480345	.	GGT	G	1509.73	.	AC=1;AF=0.500;AN=2;BaseQRankSum=-1.945;ClippingRankSum=0.000;DP=56;ExcessHet=3.0103;FS=2.725;MLEAC=1;MLEAF=0.500;MQ=41.26;MQRankSum=-0.900;QD=27.96;ReadPosRankSum=2.681;SOR=1.325	GT:AD:DP:GQ:PL	0/1:16,38:54:99:1547,0,536
3L	480346	.	G	GAA	503.73	.	AC=1;AF=0.500;AN=2;BaseQRankSum=-1.085;ClippingRankSum=0.000;DP=54;ExcessHet=3.0103;FS=2.725;MLEAC=1;MLEAF=0.500;MQ=41.25;MQRankSum=0.920;QD=9.33;ReadPosRankSum=-2.653;SOR=0.309	GT:AD:DP:GQ:PL	0/1:38,16:54:99:541,0,1507
3L	480348	.	A	AAATG	1509.73	.	AC=1;AF=0.500;AN=2;BaseQRankSum=0.757;ClippingRankSum=0.000;DP=53;ExcessHet=3.0103;FS=4.548;MLEAC=1;MLEAF=0.500;MQ=41.24;MQRankSum=-0.863;QD=28.49;ReadPosRankSum=2.301;SOR=1.483	GT:AD:DP:GQ:PL	0/1:15,38:53:99:1547,0,536
3L	480384	3L_480384_SNP	C	T	1052.77	.	AC=1;AF=0.500;AN=2;BaseQRankSum=-0.140;ClippingRankSum=0.000;DB;DP=64;ExcessHet=3.0103;FS=0.000;MLEAC=1;MLEAF=0.500;MQ=42.56;MQRankSum=-1.545;QD=16.45;ReadPosRankSum=-0.860;SOR=0.622	GT:AD:DP:GQ:PL	0/1:19,45:64:99:1081,0,337
3L	480458	3L_480458_SNP	G	A	1790.77	.	AC=2;AF=1.00;AN=2;DB;DP=64;ExcessHet=3.0103;FS=0.000;MLEAC=2;MLEAF=1.00;MQ=43.40;QD=27.98;SOR=0.693	GT:AD:DP:GQ:PL	1/1:0,64:64:99:1819,192,0
3L	480616	3L_480616_SNP	G	A	355.77	.	AC=1;AF=0.500;AN=2;BaseQRankSum=1.159;ClippingRankSum=0.000;DB;DP=66;ExcessHet=3.0103;FS=2.270;MLEAC=1;MLEAF=0.500;MQ=43.79;MQRankSum=0.287;QD=5.39;ReadPosRankSum=1.501;SOR=1.127	GT:AD:DP:GQ:PL	0/1:46,20:66:99:384,0,1055
3L	480675	3L_480675_SNP	A	G	292.77	.	AC=1;AF=0.500;AN=2;BaseQRankSum=-1.134;ClippingRankSum=0.000;DB;DP=58;ExcessHet=3.0103;FS=2.482;MLEAC=1;MLEAF=0.500;MQ=43.90;MQRankSum=-0.066;QD=5.05;ReadPosRankSum=-1.957;SOR=0.379	GT:AD:DP:GQ:PL	0/1:40,18:58:99:321,0,938
3L	480870	3L_480870_SNP	G	C	1516.77	.	AC=2;AF=1.00;AN=2;DB;DP=58;ExcessHet=3.0103;FS=0.000;MLEAC=2;MLEAF=1.00;MQ=43.97;QD=26.61;SOR=0.728	GT:AD:DP:GQ:PL	1/1:0,57:57:99:1545,170,0
3L	480923	3L_480923_SNP	G	T	259.77	.	AC=1;AF=0.500;AN=2;BaseQRankSum=1.084;ClippingRankSum=0.000;DB;DP=58;ExcessHet=3.0103;FS=2.579;MLEAC=1;MLEAF=0.500;MQ=43.97;MQRankSum=0.656;QD=4.48;ReadPosRankSum=-0.487;SOR=0.334	GT:AD:DP:GQ:PL	0/1:42,16:58:99:288,0,1014
3L	481144	3L_481144_SNP	A	C	1173.77	.	AC=1;AF=0.500;AN=2;BaseQRankSum=1.112;ClippingRankSum=0.000;DB;DP=76;ExcessHet=3.0103;FS=4.890;MLEAC=1;MLEAF=0.500;MQ=43.97;MQRankSum=-0.657;QD=15.65;ReadPosRankSum=-0.473;SOR=1.314	GT:AD:DP:GQ:PL	0/1:24,51:75:99:1202,0,452
3L	481239	3L_481239_SNP	A	T	1876.77	.	AC=2;AF=1.00;AN=2;BaseQRankSum=0.173;ClippingRankSum=0.000;DB;DP=73;ExcessHet=3.0103;FS=0.000;MLEAC=2;MLEAF=1.00;MQ=44.00;MQRankSum=0.000;QD=26.07;ReadPosRankSum=-0.517;SOR=0.344	GT:AD:DP:GQ:PL	1/1:1,71:72:99:1905,187,0
3L	481511	3L_481511_SNP	G	A	305.77	.	AC=1;AF=0.500;AN=2;BaseQRankSum=2.740;ClippingRankSum=0.000;DB;DP=63;ExcessHet=3.0103;FS=1.078;MLEAC=1;MLEAF=0.500;MQ=44.00;MQRankSum=0.000;QD=4.93;ReadPosRankSum=1.951;SOR=0.848	GT:AD:DP:GQ:PL	0/1:44,18:62:99:334,0,1018
3L	481583	.	G	T	1789.77	.	AC=2;AF=1.00;AN=2;DP=64;ExcessHet=3.0103;FS=0.000;MLEAC=2;MLEAF=1.00;MQ=44.00;QD=27.97;SOR=0.892	GT:AD:DP:GQ:PL	1/1:0,64:64:99:1818,192,0
3L	481614	3L_481614_SNP	T	A	1553.77	.	AC=2;AF=1.00;AN=2;DB;DP=55;ExcessHet=3.0103;FS=0.000;MLEAC=2;MLEAF=1.00;MQ=44.00;QD=28.25;SOR=0.804	GT:AD:DP:GQ:PL	1/1:0,55:55:99:1582,165,0
3L	481731	3L_481731_SNP	C	T	2965.77	.	AC=2;AF=1.00;AN=2;DB;DP=69;ExcessHet=3.0103;FS=0.000;MLEAC=2;MLEAF=1.00;MQ=43.94;QD=32.23;SOR=1.054	GT:AD:DP:GQ:PL	1/1:0,69:69:99:2994,208,0
3L	481746	3L_481746_SNP	C	T	2846.77	.	AC=2;AF=1.00;AN=2;DB;DP=66;ExcessHet=3.0103;FS=0.000;MLEAC=2;MLEAF=1.00;MQ=43.94;QD=34.45;SOR=1.112	GT:AD:DP:GQ:PL	1/1:0,66:66:99:2875,198,0
3L	481929	3L_481929_SNP	G	T	447.77	.	AC=1;AF=0.500;AN=2;BaseQRankSum=1.607;ClippingRankSum=0.000;DB;DP=83;ExcessHet=3.0103;FS=3.193;MLEAC=1;MLEAF=0.500;MQ=44.00;MQRankSum=0.000;QD=5.39;ReadPosRankSum=-0.559;SOR=0.953	GT:AD:DP:GQ:PL	0/1:57,26:83:99:476,0,1270
3L	481975	3L_481975_SNP	C	A	406.77	.	AC=1;AF=0.500;AN=2;BaseQRankSum=-0.534;ClippingRankSum=0.000;DB;DP=78;ExcessHet=3.0103;FS=3.352;MLEAC=1;MLEAF=0.500;MQ=44.00;MQRankSum=0.000;QD=5.21;ReadPosRankSum=0.246;SOR=0.960	GT:AD:DP:GQ:PL	0/1:54,24:78:99:435,0,1228
3L	481987	3L_481987_SNP	C	T	353.77	.	AC=1;AF=0.500;AN=2;BaseQRankSum=2.011;ClippingRankSum=0.000;DB;DP=71;ExcessHet=3.0103;FS=2.125;MLEAC=1;MLEAF=0.500;MQ=44.00;MQRankSum=0.000;QD=4.98;ReadPosRankSum=1.391;SOR=0.990	GT:AD:DP:GQ:PL	0/1:50,21:71:99:382,0,1234
3L	482228	.	C	CTCCGACTA	575.73	.	AC=1;AF=0.500;AN=2;BaseQRankSum=0.662;ClippingRankSum=0.000;DP=79;ExcessHet=3.0103;FS=4.238;MLEAC=1;MLEAF=0.500;MQ=44.00;MQRankSum=0.000;QD=9.00;ReadPosRankSum=-0.312;SOR=0.255	GT:AD:DP:GQ:PL	0/1:47,17:64:99:613,0,1906
3L	482315	3L_482315_SNP	A	C	1652.77	.	AC=2;AF=1.00;AN=2;DB;DP=62;ExcessHet=3.0103;FS=0.000;MLEAC=2;MLEAF=1.00;MQ=44.00;QD=26.66;SOR=0.826	GT:AD:DP:GQ:PL	1/1:0,62:62:99:1681,185,0
3L	482484	.	G	GGCC	732.73	.	AC=1;AF=0.500;AN=2;BaseQRankSum=1.406;ClippingRankSum=0.000;DP=75;ExcessHet=3.0103;FS=3.499;MLEAC=1;MLEAF=0.500;MQ=43.97;MQRankSum=0.687;QD=10.04;ReadPosRankSum=-0.511;SOR=0.685	GT:AD:DP:GQ:PL	0/1:51,22:73:99:770,0,2027
3L	482524	3L_482524_SNP	G	A	1112.77	.	AC=1;AF=0.500;AN=2;BaseQRankSum=1.233;ClippingRankSum=0.000;DB;DP=69;ExcessHet=3.0103;FS=2.150;MLEAC=1;MLEAF=0.500;MQ=44.00;MQRankSum=0.000;QD=16.13;ReadPosRankSum=1.475;SOR=0.441	GT:AD:DP:GQ:PL	0/1:22,47:69:99:1141,0,419
3L	482608	.	A	AG	1889.73	.	AC=1;AF=0.500;AN=2;BaseQRankSum=0.956;ClippingRankSum=0.000;DP=69;ExcessHet=3.0103;FS=14.907;MLEAC=1;MLEAF=0.500;MQ=43.94;MQRankSum=2.253;QD=27.39;ReadPosRankSum=1.377;SOR=0.963	GT:AD:DP:GQ:PL	0/1:20,49:69:99:1927,0,708
3L	482614	.	A	G	1892.77	.	AC=1;AF=0.500;AN=2;BaseQRankSum=-1.657;ClippingRankSum=0.000;DP=72;ExcessHet=3.0103;FS=8.954;MLEAC=1;MLEAF=0.500;MQ=43.95;MQRankSum=2.100;QD=26.29;ReadPosRankSum=2.338;SOR=1.046	GT:AD:DP:GQ:PL	0/1:23,49:72:99:1921,0,785
3L	482635	3L_482635_SNP	C	A	333.77	.	AC=1;AF=0.500;AN=2;BaseQRankSum=0.073;ClippingRankSum=0.000;DB;DP=66;ExcessHet=3.0103;FS=5.257;MLEAC=1;MLEAF=0.500;MQ=43.94;MQRankSum=-2.063;QD=5.06;ReadPosRankSum=-2.211;SOR=0.806	GT:AD:DP:GQ:PL	0/1:45,21:66:99:362,0,1810
3L	482781	.	G	GCCC	1526.73	.	AC=1;AF=0.500;AN=2;BaseQRankSum=0.448;ClippingRankSum=0.000;DP=62;ExcessHet=3.0103;FS=10.117;MLEAC=1;MLEAF=0.500;MQ=43.91;MQRankSum=2.452;QD=26.32;ReadPosRankSum=-0.156;SOR=0.537	GT:AD:DP:GQ:PL	0/1:20,38:58:99:1564,0,721
3L	482863	3L_482863_SNP	G	C	874.77	.	AC=1;AF=0.500;AN=2;BaseQRankSum=0.320;ClippingRankSum=0.000;DB;DP=60;ExcessHet=3.0103;FS=1.037;MLEAC=1;MLEAF=0.500;MQ=43.90;MQRankSum=2.422;QD=14.58;ReadPosRankSum=-0.496;SOR=0.780	GT:AD:DP:GQ:PL	0/1:21,39:60:99:903,0,410
3L	482894	3L_482894_SNP	C	A	375.77	.	AC=1;AF=0.500;AN=2;BaseQRankSum=1.436;ClippingRankSum=0.000;DB;DP=64;ExcessHet=3.0103;FS=1.017;MLEAC=1;MLEAF=0.500;MQ=43.94;MQRankSum=-2.016;QD=5.87;ReadPosRankSum=-0.365;SOR=0.671	GT:AD:DP:GQ:PL	0/1:43,21:64:99:404,0,972
3L	482990	3L_482990_SNP	A	G	309.77	.	AC=1;AF=0.500;AN=2;BaseQRankSum=0.541;ClippingRankSum=0.000;DB;DP=65;ExcessHet=3.0103;FS=3.710;MLEAC=1;MLEAF=0.500;MQ=43.76;MQRankSum=-4.651;QD=4.77;ReadPosRankSum=0.520;SOR=0.542	GT:AD:DP:GQ:PL	0/1:46,19:65:99:338,0,1113
3L	483043	.	A	AAACTGCATTCGCGAT	874.73	.	AC=1;AF=0.500;AN=2;BaseQRankSum=0.997;ClippingRankSum=0.000;DP=63;ExcessHet=3.0103;FS=2.286;MLEAC=1;MLEAF=0.500;MQ=43.66;MQRankSum=-4.893;QD=14.83;ReadPosRankSum=-2.225;SOR=0.425	GT:AD:DP:GQ:PL	0/1:38,21:59:99:912,0,1573
3L	483062	3L_483062_SNP	C	T	469.77	.	AC=1;AF=0.500;AN=2;BaseQRankSum=2.000;ClippingRankSum=0.000;DB;DP=68;ExcessHet=3.0103;FS=6.848;MLEAC=1;MLEAF=0.500;MQ=43.65;MQRankSum=-4.410;QD=7.01;ReadPosRankSum=-1.609;SOR=0.548	GT:AD:DP:GQ:PL	0/1:43,24:67:99:498,0,1016
3L	483136	3L_483136_SNP	A	G	513.77	.	AC=1;AF=0.500;AN=2;BaseQRankSum=-1.959;ClippingRankSum=0.000;DB;DP=72;ExcessHet=3.0103;FS=6.399;MLEAC=1;MLEAF=0.500;MQ=43.84;MQRankSum=-2.393;QD=7.14;ReadPosRankSum=-0.204;SOR=0.681	GT:AD:DP:GQ:PL	0/1:45,27:72:99:542,0,1064
3L	483252	3L_483252_SNP	G	T	966.77	.	AC=1;AF=0.500;AN=2;BaseQRankSum=1.010;ClippingRankSum=0.000;DB;DP=69;ExcessHet=3.0103;FS=0.939;MLEAC=1;MLEAF=0.500;MQ=43.86;MQRankSum=-1.837;QD=14.01;ReadPosRankSum=1.386;SOR=0.517	GT:AD:DP:GQ:PL	0/1:41,28:69:99:995,0,1589
3L	483274	3L_483274_SNP	A	G	953.77	.	AC=1;AF=0.500;AN=2;BaseQRankSum=-1.092;ClippingRankSum=0.000;DB;DP=74;ExcessHet=3.0103;FS=0.000;MLEAC=1;MLEAF=0.500;MQ=43.84;MQRankSum=-2.283;QD=12.89;ReadPosRankSum=0.698;SOR=0.633	GT:AD:DP:GQ:PL	0/1:45,29:74:99:982,0,1649
3L	483301	.	CAAAAA	C,CA	3145.73	.	AC=1,1;AF=0.500,0.500;AN=2;DP=78;ExcessHet=3.0103;FS=0.000;MLEAC=1,1;MLEAF=0.500,0.500;MQ=43.87;QD=33.45;SOR=1.519	GT:AD:DP:GQ:PL	1/2:0,47,29:76:99:3183,1173,1027,1925,0,1828
3L	483323	3L_483323_SNP	G	T	1894.77	.	AC=1;AF=0.500;AN=2;BaseQRankSum=-1.638;ClippingRankSum=0.000;DB;DP=76;ExcessHet=3.0103;FS=0.929;MLEAC=1;MLEAF=0.500;MQ=43.87;MQRankSum=2.069;QD=24.93;ReadPosRankSum=0.899;SOR=0.582	GT:AD:DP:GQ:PL	0/1:28,48:76:99:1923,0,1066
3L	483342	3L_483342_SNP	C	G	1843.77	.	AC=1;AF=0.500;AN=2;BaseQRankSum=-0.857;ClippingRankSum=0.000;DB;DP=71;ExcessHet=3.0103;FS=0.967;MLEAC=1;MLEAF=0.500;MQ=43.92;MQRankSum=1.175;QD=25.97;ReadPosRankSum=0.512;SOR=0.518	GT:AD:DP:GQ:PL	0/1:25,46:71:99:1872,0,897
3L	483354	3L_483354_SNP	T	G	2881.77	.	AC=2;AF=1.00;AN=2;DB;DP=76;ExcessHet=3.0103;FS=0.000;MLEAC=2;MLEAF=1.00;MQ=43.92;QD=31.08;SOR=1.194	GT:AD:DP:GQ:PL	1/1:0,76:76:99:2910,228,0
3L	483385	3L_483385_SNP	C	T	1863.77	.	AC=1;AF=0.500;AN=2;BaseQRankSum=0.305;ClippingRankSum=0.000;DB;DP=77;ExcessHet=3.0103;FS=0.000;MLEAC=1;MLEAF=0.500;MQ=43.87;MQRankSum=1.141;QD=24.20;ReadPosRankSum=0.005;SOR=0.758	GT:AD:DP:GQ:PL	0/1:28,49:77:99:1892,0,972
3L	483391	3L_483391_SNP	C	G	1908.77	.	AC=1;AF=0.500;AN=2;BaseQRankSum=1.045;ClippingRankSum=0.000;DB;DP=78;ExcessHet=3.0103;FS=1.968;MLEAC=1;MLEAF=0.500;MQ=43.90;MQRankSum=1.677;QD=24.47;ReadPosRankSum=-0.287;SOR=1.051	GT:AD:DP:GQ:PL	0/1:28,50:78:99:1937,0,995
3L	483420	3L_483420_SNP	C	T	1905.77	.	AC=1;AF=0.500;AN=2;BaseQRankSum=2.074;ClippingRankSum=0.000;DB;DP=76;ExcessHet=3.0103;FS=6.363;MLEAC=1;MLEAF=0.500;MQ=43.92;MQRankSum=1.217;QD=25.08;ReadPosRankSum=-0.706;SOR=0.885	GT:AD:DP:GQ:PL	0/1:26,50:76:99:1934,0,905
3L	483431	3L_483431_SNP	G	A	2029.77	.	AC=1;AF=0.500;AN=2;BaseQRankSum=-2.322;ClippingRankSum=0.000;DB;DP=78;ExcessHet=3.0103;FS=3.218;MLEAC=1;MLEAF=0.500;MQ=43.92;MQRankSum=1.198;QD=26.02;ReadPosRankSum=-0.205;SOR=0.752	GT:AD:DP:GQ:PL	0/1:27,51:78:99:2058,0,977
3L	483442	3L_483442_SNP	C	T	1864.77	.	AC=1;AF=0.500;AN=2;BaseQRankSum=-3.561;ClippingRankSum=0.000;DB;DP=72;ExcessHet=3.0103;FS=3.465;MLEAC=1;MLEAF=0.500;MQ=43.95;MQRankSum=0.573;QD=25.90;ReadPosRankSum=-0.842;SOR=0.742	GT:AD:DP:GQ:PL	0/1:23,49:72:99:1893,0,819
3L	483697	3L_483697_SNP	G	C	431.77	.	AC=1;AF=0.500;AN=2;BaseQRankSum=1.069;ClippingRankSum=0.000;DB;DP=83;ExcessHet=3.0103;FS=0.903;MLEAC=1;MLEAF=0.500;MQ=44.00;MQRankSum=0.000;QD=5.27;ReadPosRankSum=0.532;SOR=0.507	GT:AD:DP:GQ:PL	0/1:56,26:82:99:460,0,1348
3L	483699	3L_483699_SNP	T	C	2561.77	.	AC=2;AF=1.00;AN=2;BaseQRankSum=-0.864;ClippingRankSum=0.000;DB;DP=83;ExcessHet=3.0103;FS=3.340;MLEAC=2;MLEAF=1.00;MQ=44.00;MQRankSum=0.000;QD=31.24;ReadPosRankSum=1.253;SOR=0.502	GT:AD:DP:GQ:PL	1/1:1,81:82:99:2590,219,0
3L	483723	.	A	T	493.77	.	AC=1;AF=0.500;AN=2;BaseQRankSum=4.642;ClippingRankSum=0.000;DP=78;ExcessHet=3.0103;FS=1.990;MLEAC=1;MLEAF=0.500;MQ=44.00;MQRankSum=0.000;QD=6.33;ReadPosRankSum=-0.519;SOR=0.730	GT:AD:DP:GQ:PL	0/1:52,26:78:99:522,0,1211
3L	483745	3L_483745_SNP	G	A	3073.77	.	AC=2;AF=1.00;AN=2;DB;DP=81;ExcessHet=3.0103;FS=0.000;MLEAC=2;MLEAF=1.00;MQ=44.00;QD=33.69;SOR=0.876	GT:AD:DP:GQ:PL	1/1:0,81:81:99:3102,243,0
3L	483752	.	C	G	1168.77	.	AC=1;AF=0.500;AN=2;BaseQRankSum=2.028;ClippingRankSum=0.000;DP=73;ExcessHet=3.0103;FS=2.119;MLEAC=1;MLEAF=0.500;MQ=44.00;MQRankSum=0.000;QD=16.01;ReadPosRankSum=0.896;SOR=0.418	GT:AD:DP:GQ:PL	0/1:23,50:73:99:1197,0,415
3L	483843	3L_483843_SNP	T	G	2071.77	.	AC=2;AF=1.00;AN=2;DB;DP=74;ExcessHet=3.0103;FS=0.000;MLEAC=2;MLEAF=1.00;MQ=43.96;QD=28.00;SOR=1.134	GT:AD:DP:GQ:PL	1/1:0,74:74:99:2100,222,0
3L	483915	3L_483915_SNP	T	C	3983.77	.	AC=2;AF=1.00;AN=2;DB;DP=89;ExcessHet=3.0103;FS=0.000;MLEAC=2;MLEAF=1.00;MQ=43.95;QD=33.09;SOR=0.715	GT:AD:DP:GQ:PL	1/1:0,89:89:99:4012,274,0
3L	483922	3L_483922_SNP	T	G	3898.77	.	AC=2;AF=1.00;AN=2;DB;DP=86;ExcessHet=3.0103;FS=0.000;MLEAC=2;MLEAF=1.00;MQ=43.94;QD=27.63;SOR=0.788	GT:AD:DP:GQ:PL	1/1:0,86:86:99:3927,265,0
3L	483923	3L_483923_SNP	T	G	3874.77	.	AC=2;AF=1.00;AN=2;DB;DP=87;ExcessHet=3.0103;FS=0.000;MLEAC=2;MLEAF=1.00;MQ=43.94;QD=29.54;SOR=0.763	GT:AD:DP:GQ:PL	1/1:0,87:87:99:3903,262,0
3L	483948	3L_483948_SNP	C	A	2580.77	.	AC=2;AF=1.00;AN=2;DB;DP=92;ExcessHet=3.0103;FS=0.000;MLEAC=2;MLEAF=1.00;MQ=43.95;QD=28.05;SOR=0.693	GT:AD:DP:GQ:PL	1/1:0,92:92:99:2609,276,0
3L	484057	3L_484057_SNP	G	A	394.77	.	AC=1;AF=0.500;AN=2;BaseQRankSum=1.811;ClippingRankSum=0.000;DB;DP=80;ExcessHet=3.0103;FS=2.085;MLEAC=1;MLEAF=0.500;MQ=44.00;MQRankSum=0.000;QD=4.93;ReadPosRankSum=0.590;SOR=0.453	GT:AD:DP:GQ:PL	0/1:57,23:80:99:423,0,1370
3L	484080	3L_484080_SNP	T	A	1356.77	.	AC=1;AF=0.500;AN=2;BaseQRankSum=-2.407;ClippingRankSum=0.000;DB;DP=79;ExcessHet=3.0103;FS=0.000;MLEAC=1;MLEAF=0.500;MQ=44.00;MQRankSum=0.000;QD=17.17;ReadPosRankSum=1.306;SOR=0.811	GT:AD:DP:GQ:PL	0/1:22,57:79:99:1385,0,404
3L	484158	3L_484158_SNP	A	G	1146.77	.	AC=1;AF=0.500;AN=2;BaseQRankSum=-3.591;ClippingRankSum=0.000;DB;DP=68;ExcessHet=3.0103;FS=2.275;MLEAC=1;MLEAF=0.500;MQ=44.00;MQRankSum=0.000;QD=16.86;ReadPosRankSum=0.417;SOR=0.457	GT:AD:DP:GQ:PL	0/1:20,48:68:99:1175,0,377
3L	484194	3L_484194_SNP	C	T	1112.77	.	AC=1;AF=0.500;AN=2;BaseQRankSum=2.201;ClippingRankSum=0.000;DB;DP=69;ExcessHet=3.0103;FS=0.000;MLEAC=1;MLEAF=0.500;MQ=44.00;MQRankSum=0.000;QD=16.13;ReadPosRankSum=-0.689;SOR=0.646	GT:AD:DP:GQ:PL	0/1:22,47:69:99:1141,0,418
3L	484245	3L_484245_SNP	T	G	829.77	.	AC=1;AF=0.500;AN=2;BaseQRankSum=-0.745;ClippingRankSum=0.000;DB;DP=65;ExcessHet=3.0103;FS=3.425;MLEAC=1;MLEAF=0.500;MQ=43.97;MQRankSum=1.218;QD=12.77;ReadPosRankSum=-0.348;SOR=0.376	GT:AD:DP:GQ:PL	0/1:27,38:65:99:858,0,565
3L	484523	.	T	TCC	552.73	.	AC=1;AF=0.500;AN=2;BaseQRankSum=0.546;ClippingRankSum=0.000;DP=67;ExcessHet=3.0103;FS=0.000;MLEAC=1;MLEAF=0.500;MQ=44.00;MQRankSum=0.000;QD=8.50;ReadPosRankSum=0.084;SOR=0.693	GT:AD:DP:GQ:PL	0/1:44,21:65:99:590,0,1434
3L	484554	3L_484554_SNP	G	A	1694.77	.	AC=1;AF=0.500;AN=2;BaseQRankSum=1.969;ClippingRankSum=0.000;DB;DP=61;ExcessHet=3.0103;FS=1.099;MLEAC=1;MLEAF=0.500;MQ=43.97;MQRankSum=-0.637;QD=27.78;ReadPosRankSum=0.265;SOR=1.002	GT:AD:DP:GQ:PL	0/1:19,42:61:99:1723,0,693
3L	484555	3L_484555_SNP	A	C	1694.77	.	AC=1;AF=0.500;AN=2;BaseQRankSum=-1.452;ClippingRankSum=0.000;DB;DP=63;ExcessHet=3.0103;FS=2.292;MLEAC=1;MLEAF=0.500;MQ=43.97;MQRankSum=-0.648;QD=26.90;ReadPosRankSum=0.443;SOR=1.059	GT:AD:DP:GQ:PL	0/1:20,43:63:99:1723,0,693
3L	485001	3L_485001_SNP	T	C	1972.77	.	AC=1;AF=0.500;AN=2;BaseQRankSum=-2.354;ClippingRankSum=0.000;DB;DP=67;ExcessHet=3.0103;FS=1.081;MLEAC=1;MLEAF=0.500;MQ=43.68;MQRankSum=-2.088;QD=29.44;ReadPosRankSum=1.368;SOR=0.481	GT:AD:DP:GQ:PL	0/1:17,50:67:99:2001,0,513
3L	485006	3L_485006_SNP	C	G	3074.77	.	AC=2;AF=1.00;AN=2;DB;DP=68;ExcessHet=3.0103;FS=0.000;MLEAC=2;MLEAF=1.00;MQ=43.68;QD=30.76;SOR=0.814	GT:AD:DP:GQ:PL	1/1:0,68:68:99:3103,211,0
3L	485008	3L_485008_SNP	A	G	3050.77	.	AC=2;AF=1.00;AN=2;DB;DP=68;ExcessHet=3.0103;FS=0.000;MLEAC=2;MLEAF=1.00;MQ=43.68;QD=34.31;SOR=0.752	GT:AD:DP:GQ:PL	1/1:0,68:68:99:3079,208,0
3L	485021	3L_485021_SNP	T	G	1974.77	.	AC=1;AF=0.500;AN=2;BaseQRankSum=-0.450;ClippingRankSum=0.000;DB;DP=67;ExcessHet=3.0103;FS=0.000;MLEAC=1;MLEAF=0.500;MQ=43.68;MQRankSum=-2.171;QD=29.47;ReadPosRankSum=2.191;SOR=0.733	GT:AD:DP:GQ:PL	0/1:18,49:67:99:2003,0,608
3L	485031	3L_485031_SNP	A	G	2929.77	.	AC=2;AF=1.00;AN=2;DB;DP=62;ExcessHet=3.0103;FS=0.000;MLEAC=2;MLEAF=1.00;MQ=43.65;QD=28.97;SOR=0.899	GT:AD:DP:GQ:PL	1/1:0,62:62:99:2958,199,0
3L	485036	3L_485036_SNP	T	C	1890.77	.	AC=1;AF=0.500;AN=2;BaseQRankSum=-1.208;ClippingRankSum=0.000;DB;DP=64;ExcessHet=3.0103;FS=0.000;MLEAC=1;MLEAF=0.500;MQ=43.63;MQRankSum=-2.282;QD=29.54;ReadPosRankSum=1.453;SOR=0.631	GT:AD:DP:GQ:PL	0/1:17,47:64:99:1919,0,614
3L	485043	.	A	G	1896.77	.	AC=1;AF=0.500;AN=2;BaseQRankSum=2.278;ClippingRankSum=0.000;DP=61;ExcessHet=3.0103;FS=0.000;MLEAC=1;MLEAF=0.500;MQ=43.61;MQRankSum=-2.274;QD=31.09;ReadPosRankSum=0.623;SOR=0.737	GT:AD:DP:GQ:PL	0/1:16,45:61:99:1925,0,530
3L	485049	3L_485049_SNP	C	T	2792.77	.	AC=2;AF=1.00;AN=2;DB;DP=62;ExcessHet=3.0103;FS=0.000;MLEAC=2;MLEAF=1.00;MQ=43.62;QD=34.74;SOR=0.758	GT:AD:DP:GQ:PL	1/1:0,62:62:99:2821,190,0
3L	485057	3L_485057_SNP	C	A	1845.77	.	AC=1;AF=0.500;AN=2;BaseQRankSum=-0.308;ClippingRankSum=0.000;DB;DP=65;ExcessHet=3.0103;FS=1.049;MLEAC=1;MLEAF=0.500;MQ=43.64;MQRankSum=-2.436;QD=28.40;ReadPosRankSum=-0.024;SOR=0.799	GT:AD:DP:GQ:PL	0/1:19,46:65:99:1874,0,659
3L	485064	.	G	A	1716.77	.	AC=1;AF=0.500;AN=2;BaseQRankSum=-2.072;ClippingRankSum=0.000;DP=63;ExcessHet=3.0103;FS=1.035;MLEAC=1;MLEAF=0.500;MQ=43.63;MQRankSum=-2.594;QD=27.25;ReadPosRankSum=0.746;SOR=0.581	GT:AD:DP:GQ:PL	0/1:20,43:63:99:1745,0,710
3L	485065	3L_485065_SNP	T	A	1716.77	.	AC=1;AF=0.500;AN=2;BaseQRankSum=2.483;ClippingRankSum=0.000;DB;DP=62;ExcessHet=3.0103;FS=1.044;MLEAC=1;MLEAF=0.500;MQ=43.62;MQRankSum=-2.629;QD=27.69;ReadPosRankSum=0.902;SOR=0.639	GT:AD:DP:GQ:PL	0/1:20,42:62:99:1745,0,710
3L	485068	3L_485068_SNP	G	T	1674.77	.	AC=1;AF=0.500;AN=2;BaseQRankSum=-0.448;ClippingRankSum=0.000;DB;DP=60;ExcessHet=3.0103;FS=1.064;MLEAC=1;MLEAF=0.500;MQ=43.61;MQRankSum=-2.603;QD=27.91;ReadPosRankSum=0.690;SOR=0.765	GT:AD:DP:GQ:PL	0/1:19,41:60:99:1703,0,706
3L	485187	3L_485187_SNP	T	C	1919.77	.	AC=2;AF=1.00;AN=2;DB;DP=72;ExcessHet=3.0103;FS=0.000;MLEAC=2;MLEAF=1.00;MQ=43.86;QD=27.04;SOR=1.362	GT:AD:DP:GQ:PL	1/1:0,71:71:99:1948,211,0
3L	485208	3L_485208_SNP	C	A	1114.77	.	AC=1;AF=0.500;AN=2;BaseQRankSum=-2.202;ClippingRankSum=0.000;DB;DP=72;ExcessHet=3.0103;FS=0.000;MLEAC=1;MLEAF=0.500;MQ=43.84;MQRankSum=-1.632;QD=15.70;ReadPosRankSum=0.962;SOR=0.600	GT:AD:DP:GQ:PL	0/1:24,47:71:99:1143,0,497
3L	485365	3L_485365_SNP	G	A	1944.77	.	AC=1;AF=0.500;AN=2;BaseQRankSum=-0.076;ClippingRankSum=0.000;DB;DP=79;ExcessHet=3.0103;FS=1.976;MLEAC=1;MLEAF=0.500;MQ=43.80;MQRankSum=-1.167;QD=24.93;ReadPosRankSum=0.789;SOR=0.649	GT:AD:DP:GQ:PL	0/1:27,51:78:99:1973,0,1175
3L	485374	3L_485374_SNP	G	C	1960.77	.	AC=1;AF=0.500;AN=2;BaseQRankSum=-1.507;ClippingRankSum=0.000;DB;DP=79;ExcessHet=3.0103;FS=1.982;MLEAC=1;MLEAF=0.500;MQ=43.80;MQRankSum=-1.167;QD=25.14;ReadPosRankSum=0.272;SOR=0.430	GT:AD:DP:GQ:PL	0/1:27,51:78:99:1989,0,1185
3L	485386	3L_485386_SNP	A	C	1105.77	.	AC=1;AF=0.500;AN=2;BaseQRankSum=-1.283;ClippingRankSum=0.000;DB;DP=82;ExcessHet=3.0103;FS=1.969;MLEAC=1;MLEAF=0.500;MQ=43.83;MQRankSum=-1.828;QD=13.65;ReadPosRankSum=-0.006;SOR=0.444	GT:AD:DP:GQ:PL	0/1:28,53:81:99:1134,0,524
3L	485539	3L_485539_SNP	C	T	2178.77	.	AC=1;AF=0.500;AN=2;BaseQRankSum=0.380;ClippingRankSum=0.000;DB;DP=74;ExcessHet=3.0103;FS=3.658;MLEAC=1;MLEAF=0.500;MQ=44.00;MQRankSum=0.000;QD=29.44;ReadPosRankSum=1.790;SOR=0.320	GT:AD:DP:GQ:PL	0/1:20,54:74:99:2207,0,677
3L	485540	3L_485540_SNP	C	G	2178.77	.	AC=1;AF=0.500;AN=2;BaseQRankSum=-0.996;ClippingRankSum=0.000;DB;DP=74;ExcessHet=3.0103;FS=3.658;MLEAC=1;MLEAF=0.500;MQ=44.00;MQRankSum=0.000;QD=29.44;ReadPosRankSum=1.675;SOR=0.320	GT:AD:DP:GQ:PL	0/1:20,54:74:99:2207,0,677
3L	485559	3L_485559_SNP	A	G	2017.77	.	AC=1;AF=0.500;AN=2;BaseQRankSum=-0.600;ClippingRankSum=0.000;DB;DP=69;ExcessHet=3.0103;FS=0.988;MLEAC=1;MLEAF=0.500;MQ=44.00;MQRankSum=0.000;QD=29.24;ReadPosRankSum=0.800;SOR=0.560	GT:AD:DP:GQ:PL	0/1:20,49:69:99:2046,0,707
3L	485572	3L_485572_SNP	A	C	1895.77	.	AC=1;AF=0.500;AN=2;BaseQRankSum=0.580;ClippingRankSum=0.000;DB;DP=71;ExcessHet=3.0103;FS=0.000;MLEAC=1;MLEAF=0.500;MQ=43.97;MQRankSum=-0.640;QD=26.70;ReadPosRankSum=0.342;SOR=0.733	GT:AD:DP:GQ:PL	0/1:22,49:71:99:1924,0,763
3L	485603	3L_485603_SNP	A	T	1628.77	.	AC=1;AF=0.500;AN=2;BaseQRankSum=-3.355;ClippingRankSum=0.000;DB;DP=68;ExcessHet=3.0103;FS=2.086;MLEAC=1;MLEAF=0.500;MQ=43.94;MQRankSum=-1.100;QD=23.95;ReadPosRankSum=-1.060;SOR=0.784	GT:AD:DP:GQ:PL	0/1:26,42:68:99:1657,0,1026
3L	485608	.	G	GT	1732.73	.	AC=1;AF=0.500;AN=2;BaseQRankSum=-0.183;ClippingRankSum=0.000;DP=68;ExcessHet=3.0103;FS=0.952;MLEAC=1;MLEAF=0.500;MQ=43.94;MQRankSum=-1.100;QD=25.48;ReadPosRankSum=-1.427;SOR=0.668	GT:AD:DP:GQ:PL	0/1:26,42:68:99:1770,0,1021
3L	485619	3L_485619_SNP	C	T	1738.77	.	AC=1;AF=0.500;AN=2;BaseQRankSum=-1.087;ClippingRankSum=0.000;DB;DP=72;ExcessHet=3.0103;FS=2.029;MLEAC=1;MLEAF=0.500;MQ=43.92;MQRankSum=-1.344;QD=24.15;ReadPosRankSum=-1.914;SOR=0.669	GT:AD:DP:GQ:PL	0/1:27,45:72:99:1767,0,1048
3L	485649	3L_485649_SNP	C	T	925.77	.	AC=1;AF=0.500;AN=2;BaseQRankSum=-0.391;ClippingRankSum=0.000;DB;DP=63;ExcessHet=3.0103;FS=7.071;MLEAC=1;MLEAF=0.500;MQ=43.91;MQRankSum=-1.316;QD=14.69;ReadPosRankSum=-2.050;SOR=0.799	GT:AD:DP:GQ:PL	0/1:23,40:63:99:954,0,459
3L	485706	3L_485706_SNP	G	A	1489.77	.	AC=1;AF=0.500;AN=2;BaseQRankSum=0.130;ClippingRankSum=0.000;DB;DP=56;ExcessHet=3.0103;FS=11.020;MLEAC=1;MLEAF=0.500;MQ=44.00;MQRankSum=0.000;QD=26.60;ReadPosRankSum=1.706;SOR=0.306	GT:AD:DP:GQ:PL	0/1:16,40:56:99:1518,0,501
3L	485731	3L_485731_SNP	C	G	1499.77	.	AC=1;AF=0.500;AN=2;BaseQRankSum=-0.375;ClippingRankSum=0.000;DB;DP=58;ExcessHet=3.0103;FS=1.095;MLEAC=1;MLEAF=0.500;MQ=43.97;MQRankSum=1.528;QD=25.86;ReadPosRankSum=2.971;SOR=0.631	GT:AD:DP:GQ:PL	0/1:18,40:58:99:1528,0,558
3L	486146	3L_486146_SNP	T	G	1239.77	.	AC=1;AF=0.500;AN=2;BaseQRankSum=-1.633;ClippingRankSum=0.000;DB;DP=78;ExcessHet=3.0103;FS=4.790;MLEAC=1;MLEAF=0.500;MQ=43.97;MQRankSum=-0.659;QD=15.89;ReadPosRankSum=-1.093;SOR=0.648	GT:AD:DP:GQ:PL	0/1:25,53:78:99:1268,0,487
3L	486221	3L_486221_SNP	T	C	1164.77	.	AC=1;AF=0.500;AN=2;BaseQRankSum=0.424;ClippingRankSum=0.000;DB;DP=78;ExcessHet=3.0103;FS=6.177;MLEAC=1;MLEAF=0.500;MQ=44.00;MQRankSum=0.000;QD=14.93;ReadPosRankSum=0.233;SOR=0.894	GT:AD:DP:GQ:PL	0/1:28,50:78:99:1193,0,564
3L	486332	3L_486332_SNP	A	C	962.77	.	AC=1;AF=0.500;AN=2;BaseQRankSum=-0.749;ClippingRankSum=0.000;DB;DP=65;ExcessHet=3.0103;FS=0.000;MLEAC=1;MLEAF=0.500;MQ=44.00;MQRankSum=0.000;QD=14.81;ReadPosRankSum=-1.444;SOR=0.801	GT:AD:DP:GQ:PL	0/1:23,42:65:99:991,0,440
3L	486354	3L_486354_SNP	T	A	1056.77	.	AC=1;AF=0.500;AN=2;BaseQRankSum=-2.259;ClippingRankSum=0.000;DB;DP=73;ExcessHet=3.0103;FS=0.000;MLEAC=1;MLEAF=0.500;MQ=43.97;MQRankSum=1.334;QD=14.48;ReadPosRankSum=0.176;SOR=0.796	GT:AD:DP:GQ:PL	0/1:27,46:73:99:1085,0,550
3L	486593	3L_486593_SNP	G	A	940.77	.	AC=1;AF=0.500;AN=2;BaseQRankSum=-0.832;ClippingRankSum=0.000;DB;DP=58;ExcessHet=3.0103;FS=4.279;MLEAC=1;MLEAF=0.500;MQ=43.95;MQRankSum=-0.586;QD=16.50;ReadPosRankSum=-2.814;SOR=1.092	GT:AD:DP:GQ:PL	0/1:16,41:57:99:969,0,280
3L	486747	3L_486747_SNP	T	C	1277.77	.	AC=2;AF=1.00;AN=2;DB;DP=48;ExcessHet=3.0103;FS=0.000;MLEAC=2;MLEAF=1.00;MQ=43.94;QD=27.19;SOR=0.735	GT:AD:DP:GQ:PL	1/1:0,47:47:99:1306,140,0
3L	486783	.	G	GTT	750.73	.	AC=1;AF=0.500;AN=2;BaseQRankSum=-2.424;ClippingRankSum=0.000;DP=52;ExcessHet=3.0103;FS=1.302;MLEAC=1;MLEAF=0.500;MQ=43.94;MQRankSum=0.000;QD=16.68;ReadPosRankSum=-0.085;SOR=0.661	GT:AD:DP:GQ:PL	0/1:14,31:45:99:788,0,281
3L	487192	3L_487192_SNP	C	T	1577.77	.	AC=2;AF=1.00;AN=2;DB;DP=56;ExcessHet=3.0103;FS=0.000;MLEAC=2;MLEAF=1.00;MQ=43.97;QD=28.17;SOR=0.841	GT:AD:DP:GQ:PL	1/1:0,56:56:99:1606,168,0
3L	487206	3L_487206_SNP	T	A,C	1304.77	.	AC=1,1;AF=0.500,0.500;AN=2;DB;DP=54;ExcessHet=3.0103;FS=0.000;MLEAC=1,1;MLEAF=0.500,0.500;MQ=43.96;QD=24.16;SOR=0.767	GT:AD:DP:GQ:PL	1/2:0,39,15:54:99:1333,377,260,954,0,907
3L	487237	3L_487237_SNP	C	A	1032.77	.	AC=1;AF=0.500;AN=2;BaseQRankSum=-0.280;ClippingRankSum=0.000;DB;DP=57;ExcessHet=3.0103;FS=0.000;MLEAC=1;MLEAF=0.500;MQ=43.97;MQRankSum=-0.530;QD=18.12;ReadPosRankSum=-1.020;SOR=0.739	GT:AD:DP:GQ:PL	0/1:14,43:57:99:1061,0,227
3L	487271	3L_487271_SNP	A	G	274.77	.	AC=1;AF=0.500;AN=2;BaseQRankSum=1.056;ClippingRankSum=0.000;DB;DP=60;ExcessHet=3.0103;FS=2.521;MLEAC=1;MLEAF=0.500;MQ=43.93;MQRankSum=-0.659;QD=4.58;ReadPosRankSum=-0.008;SOR=0.387	GT:AD:DP:GQ:PL	0/1:43,17:60:99:303,0,990
3L	487562	3L_487562_SNP	A	G	1641.77	.	AC=2;AF=1.00;AN=2;DB;DP=59;ExcessHet=3.0103;FS=0.000;MLEAC=2;MLEAF=1.00;MQ=43.50;QD=27.83;SOR=1.421	GT:AD:DP:GQ:PL	1/1:0,59:59:99:1670,177,0
3L	487583	3L_487583_SNP	G	T	990.77	.	AC=1;AF=0.500;AN=2;BaseQRankSum=0.614;ClippingRankSum=0.000;DB;DP=58;ExcessHet=3.0103;FS=10.962;MLEAC=1;MLEAF=0.500;MQ=43.55;MQRankSum=-2.229;QD=17.08;ReadPosRankSum=0.471;SOR=0.298	GT:AD:DP:GQ:PL	0/1:16,42:58:99:1019,0,282
3L	487647	3L_487647_SNP	T	A	952.77	.	AC=1;AF=0.500;AN=2;BaseQRankSum=1.052;ClippingRankSum=0.000;DB;DP=59;ExcessHet=3.0103;FS=2.391;MLEAC=1;MLEAF=0.500;MQ=43.62;MQRankSum=-2.206;QD=16.15;ReadPosRankSum=0.757;SOR=0.377	GT:AD:DP:GQ:PL	0/1:19,40:59:99:981,0,378
3L	487728	3L_487728_SNP	G	T	781.77	.	AC=1;AF=0.500;AN=2;BaseQRankSum=-2.156;ClippingRankSum=0.000;DB;DP=62;ExcessHet=3.0103;FS=2.205;MLEAC=1;MLEAF=0.500;MQ=43.27;MQRankSum=-3.950;QD=12.82;ReadPosRankSum=-0.807;SOR=0.387	GT:AD:DP:GQ:PL	0/1:25,36:61:99:810,0,530
3L	487788	.	G	GATTGTGAT	1314.73	.	AC=1;AF=0.500;AN=2;BaseQRankSum=-0.387;ClippingRankSum=0.000;DP=63;ExcessHet=3.0103;FS=2.236;MLEAC=1;MLEAF=0.500;MQ=42.32;MQRankSum=-5.863;QD=22.28;ReadPosRankSum=-1.373;SOR=0.387	GT:AD:DP:GQ:PL	0/1:25,34:59:99:1352,0,1165
3L	487810	.	G	A	1269.77	.	AC=1;AF=0.500;AN=2;BaseQRankSum=0.503;ClippingRankSum=0.000;DP=63;ExcessHet=3.0103;FS=3.414;MLEAC=1;MLEAF=0.500;MQ=42.15;MQRankSum=-7.054;QD=20.48;ReadPosRankSum=-0.508;SOR=0.496	GT:AD:DP:GQ:PL	0/1:29,33:62:99:1298,0,1338
3L	487811	.	G	A	1392.77	.	AC=1;AF=0.500;AN=2;BaseQRankSum=-0.172;ClippingRankSum=0.000;DP=62;ExcessHet=3.0103;FS=2.154;MLEAC=1;MLEAF=0.500;MQ=42.12;MQRankSum=-6.968;QD=22.83;ReadPosRankSum=-0.782;SOR=0.534	GT:AD:DP:GQ:PL	0/1:28,33:61:99:1421,0,1370
3L	487812	.	C	T	1392.77	.	AC=1;AF=0.500;AN=2;BaseQRankSum=-0.120;ClippingRankSum=0.000;DP=62;ExcessHet=3.0103;FS=2.154;MLEAC=1;MLEAF=0.500;MQ=42.12;MQRankSum=-6.968;QD=22.83;ReadPosRankSum=-0.789;SOR=0.534	GT:AD:DP:GQ:PL	0/1:28,33:61:99:1421,0,1370
3L	487816	.	TGC	T	1341.73	.	AC=1;AF=0.500;AN=2;BaseQRankSum=-3.980;ClippingRankSum=0.000;DP=63;ExcessHet=3.0103;FS=0.961;MLEAC=1;MLEAF=0.500;MQ=42.04;MQRankSum=-7.260;QD=21.30;ReadPosRankSum=-0.779;SOR=0.518	GT:AD:DP:GQ:PL	0/1:29,34:63:99:1379,0,1344
3L	487821	.	A	AAT	1341.73	.	AC=1;AF=0.500;AN=2;BaseQRankSum=-1.242;ClippingRankSum=0.000;DP=64;ExcessHet=3.0103;FS=0.938;MLEAC=1;MLEAF=0.500;MQ=42.03;MQRankSum=-7.302;QD=20.96;ReadPosRankSum=-1.504;SOR=0.563	GT:AD:DP:GQ:PL	0/1:29,35:64:99:1379,0,1326
3L	487835	.	TGGTAAG	T	1321.73	.	AC=1;AF=0.500;AN=2;BaseQRankSum=-1.146;ClippingRankSum=0.000;DP=67;ExcessHet=3.0103;FS=0.949;MLEAC=1;MLEAF=0.500;MQ=42.28;MQRankSum=-6.506;QD=20.33;ReadPosRankSum=-0.962;SOR=0.515	GT:AD:DP:GQ:PL	0/1:30,35:65:99:1359,0,1346
3L	487844	.	C	T	1330.77	.	AC=1;AF=0.500;AN=2;BaseQRankSum=-1.394;ClippingRankSum=0.000;DP=65;ExcessHet=3.0103;FS=0.000;MLEAC=1;MLEAF=0.500;MQ=42.26;MQRankSum=-6.506;QD=20.47;ReadPosRankSum=0.335;SOR=0.625	GT:AD:DP:GQ:PL	0/1:30,35:65:99:1359,0,1358
3L	487850	3L_487850_SNP	A	T	1356.77	.	AC=1;AF=0.500;AN=2;BaseQRankSum=-0.114;ClippingRankSum=0.000;DB;DP=63;ExcessHet=3.0103;FS=0.000;MLEAC=1;MLEAF=0.500;MQ=42.25;MQRankSum=-6.169;QD=21.54;ReadPosRankSum=-1.809;SOR=0.749	GT:AD:DP:GQ:PL	0/1:28,35:63:99:1385,0,1216
3L	487852	3L_487852_SNP	G	T	1437.77	.	AC=1;AF=0.500;AN=2;BaseQRankSum=-1.433;ClippingRankSum=0.000;DB;DP=62;ExcessHet=3.0103;FS=0.000;MLEAC=1;MLEAF=0.500;MQ=42.22;MQRankSum=-6.084;QD=23.19;ReadPosRankSum=-0.888;SOR=0.686	GT:AD:DP:GQ:PL	0/1:27,35:62:99:1466,0,1252
3L	487854	3L_487854_SNP	A	T	1462.77	.	AC=1;AF=0.500;AN=2;BaseQRankSum=1.022;ClippingRankSum=0.000;DB;DP=64;ExcessHet=3.0103;FS=0.966;MLEAC=1;MLEAF=0.500;MQ=42.28;MQRankSum=-5.866;QD=22.86;ReadPosRankSum=-1.244;SOR=0.803	GT:AD:DP:GQ:PL	0/1:27,37:64:99:1491,0,1178
3L	487861	3L_487861_SNP	C	A	1426.77	.	AC=1;AF=0.500;AN=2;BaseQRankSum=1.081;ClippingRankSum=0.000;DB;DP=62;ExcessHet=3.0103;FS=3.556;MLEAC=1;MLEAF=0.500;MQ=42.27;MQRankSum=-5.723;QD=23.01;ReadPosRankSum=-1.157;SOR=0.971	GT:AD:DP:GQ:PL	0/1:26,36:62:99:1455,0,1040
3L	487971	.	G	A	1518.77	.	AC=1;AF=0.500;AN=2;BaseQRankSum=1.866;ClippingRankSum=0.000;DP=55;ExcessHet=3.0103;FS=1.075;MLEAC=1;MLEAF=0.500;MQ=43.24;MQRankSum=-2.637;QD=27.61;ReadPosRankSum=-0.213;SOR=0.723	GT:AD:DP:GQ:PL	0/1:19,36:55:99:1547,0,763
3L	487973	.	G	A	1515.77	.	AC=1;AF=0.500;AN=2;BaseQRankSum=-0.466;ClippingRankSum=0.000;DP=57;ExcessHet=3.0103;FS=0.000;MLEAC=1;MLEAF=0.500;MQ=43.19;MQRankSum=-2.558;QD=26.59;ReadPosRankSum=-0.347;SOR=0.602	GT:AD:DP:GQ:PL	0/1:19,38:57:99:1544,0,833
3L	487988	3L_487988_SNP	A	G	1500.77	.	AC=1;AF=0.500;AN=2;BaseQRankSum=0.266;ClippingRankSum=0.000;DB;DP=59;ExcessHet=3.0103;FS=2.300;MLEAC=1;MLEAF=0.500;MQ=43.04;MQRankSum=-2.972;QD=25.44;ReadPosRankSum=0.578;SOR=0.595	GT:AD:DP:GQ:PL	0/1:21,38:59:99:1529,0,1008
3L	488009	3L_488009_SNP	G	A	1545.77	.	AC=1;AF=0.500;AN=2;BaseQRankSum=-3.012;ClippingRankSum=0.000;DB;DP=60;ExcessHet=3.0103;FS=0.000;MLEAC=1;MLEAF=0.500;MQ=43.09;MQRankSum=-2.787;QD=25.76;ReadPosRankSum=1.046;SOR=0.676	GT:AD:DP:GQ:PL	0/1:21,39:60:99:1574,0,1049
3L	488023	3L_488023_SNP	G	A	1587.77	.	AC=1;AF=0.500;AN=2;BaseQRankSum=0.034;ClippingRankSum=0.000;DB;DP=58;ExcessHet=3.0103;FS=1.039;MLEAC=1;MLEAF=0.500;MQ=43.11;MQRankSum=-2.521;QD=27.38;ReadPosRankSum=0.373;SOR=0.854	GT:AD:DP:GQ:PL	0/1:19,39:58:99:1616,0,1103
3L	488026	.	CT	C	1539.73	.	AC=1;AF=0.500;AN=2;BaseQRankSum=-1.600;ClippingRankSum=0.000;DP=58;ExcessHet=3.0103;FS=2.286;MLEAC=1;MLEAF=0.500;MQ=43.11;MQRankSum=-2.621;QD=26.55;ReadPosRankSum=0.753;SOR=1.040	GT:AD:DP:GQ:PL	0/1:20,38:58:99:1577,0,1064
3L	488028	.	T	A	1548.77	.	AC=1;AF=0.500;AN=2;BaseQRankSum=-1.171;ClippingRankSum=0.000;DP=59;ExcessHet=3.0103;FS=2.327;MLEAC=1;MLEAF=0.500;MQ=43.13;MQRankSum=-2.583;QD=26.25;ReadPosRankSum=0.657;SOR=1.096	GT:AD:DP:GQ:PL	0/1:20,39:59:99:1577,0,1064
3L	488047	3L_488047_SNP	C	T	1522.77	.	AC=1;AF=0.500;AN=2;BaseQRankSum=1.332;ClippingRankSum=0.000;DB;DP=55;ExcessHet=3.0103;FS=2.418;MLEAC=1;MLEAF=0.500;MQ=43.12;MQRankSum=-2.389;QD=27.69;ReadPosRankSum=0.126;SOR=0.708	GT:AD:DP:GQ:PL	0/1:18,37:55:99:1551,0,980
3L	488061	3L_488061_SNP	A	G	1315.77	.	AC=1;AF=0.500;AN=2;BaseQRankSum=-2.313;ClippingRankSum=0.000;DB;DP=52;ExcessHet=3.0103;FS=6.438;MLEAC=1;MLEAF=0.500;MQ=43.10;MQRankSum=-2.222;QD=26.32;ReadPosRankSum=-0.198;SOR=0.861	GT:AD:DP:GQ:PL	0/1:16,34:50:99:1344,0,938
3L	488096	3L_488096_SNP	T	C	768.77	.	AC=1;AF=0.500;AN=2;BaseQRankSum=1.819;ClippingRankSum=0.000;DB;DP=53;ExcessHet=3.0103;FS=0.000;MLEAC=1;MLEAF=0.500;MQ=43.22;MQRankSum=-2.350;QD=14.78;ReadPosRankSum=0.356;SOR=0.811	GT:AD:DP:GQ:PL	0/1:18,34:52:99:797,0,365
3L	488198	.	G	GT	484.73	.	AC=1;AF=0.500;AN=2;BaseQRankSum=1.250;ClippingRankSum=0.000;DP=52;ExcessHet=3.0103;FS=2.755;MLEAC=1;MLEAF=0.500;MQ=43.89;MQRankSum=-1.226;QD=10.10;ReadPosRankSum=0.036;SOR=0.573	GT:AD:DP:GQ:PL	0/1:15,33:48:99:522,0,143
3L	488273	.	C	T	289.77	.	AC=1;AF=0.500;AN=2;BaseQRankSum=2.174;ClippingRankSum=0.000;DP=59;ExcessHet=3.0103;FS=4.124;MLEAC=1;MLEAF=0.500;MQ=43.85;MQRankSum=1.157;QD=5.00;ReadPosRankSum=0.770;SOR=1.348	GT:AD:DP:GQ:PL	0/1:41,17:58:99:318,0,984
3L	488579	3L_488579_SNP	A	T	647.77	.	AC=1;AF=0.500;AN=2;BaseQRankSum=0.041;ClippingRankSum=0.000;DB;DP=43;ExcessHet=3.0103;FS=12.627;MLEAC=1;MLEAF=0.500;MQ=44.00;MQRankSum=0.000;QD=15.06;ReadPosRankSum=-0.628;SOR=0.885	GT:AD:DP:GQ:PL	0/1:15,28:43:99:676,0,311
3L	488782	3L_488782_SNP	C	T	815.77	.	AC=1;AF=0.500;AN=2;BaseQRankSum=0.816;ClippingRankSum=0.000;DB;DP=58;ExcessHet=3.0103;FS=2.326;MLEAC=1;MLEAF=0.500;MQ=44.00;MQRankSum=0.000;QD=14.06;ReadPosRankSum=0.369;SOR=0.669	GT:AD:DP:GQ:PL	0/1:21,37:58:99:844,0,378
3L	488993	3L_488993_SNP	C	T	904.77	.	AC=1;AF=0.500;AN=2;BaseQRankSum=-1.150;ClippingRankSum=0.000;DB;DP=76;ExcessHet=3.0103;FS=0.916;MLEAC=1;MLEAF=0.500;MQ=44.00;MQRankSum=0.000;QD=11.90;ReadPosRankSum=-1.540;SOR=0.922	GT:AD:DP:GQ:PL	0/1:34,42:76:99:933,0,742
3L	489015	3L_489015_SNP	T	C	566.77	.	AC=1;AF=0.500;AN=2;BaseQRankSum=-1.262;ClippingRankSum=0.000;DB;DP=68;ExcessHet=3.0103;FS=0.929;MLEAC=1;MLEAF=0.500;MQ=44.00;MQRankSum=0.000;QD=8.33;ReadPosRankSum=0.705;SOR=0.554	GT:AD:DP:GQ:PL	0/1:39,29:68:99:595,0,874
3L	489068	3L_489068_SNP	A	G	969.77	.	AC=1;AF=0.500;AN=2;BaseQRankSum=-2.607;ClippingRankSum=0.000;DB;DP=80;ExcessHet=3.0103;FS=6.085;MLEAC=1;MLEAF=0.500;MQ=44.00;MQRankSum=0.000;QD=12.12;ReadPosRankSum=0.381;SOR=1.403	GT:AD:DP:GQ:PL	0/1:51,29:80:99:998,0,1992
3L	489076	3L_489076_SNP	G	T	958.77	.	AC=1;AF=0.500;AN=2;BaseQRankSum=-1.011;ClippingRankSum=0.000;DB;DP=78;ExcessHet=3.0103;FS=6.317;MLEAC=1;MLEAF=0.500;MQ=44.00;MQRankSum=0.000;QD=12.29;ReadPosRankSum=-0.595;SOR=1.488	GT:AD:DP:GQ:PL	0/1:50,28:78:99:987,0,1982
3L	489173	3L_489173_SNP	T	C	578.77	.	AC=1;AF=0.500;AN=2;BaseQRankSum=-2.916;ClippingRankSum=0.000;DB;DP=72;ExcessHet=3.0103;FS=10.234;MLEAC=1;MLEAF=0.500;MQ=44.00;MQRankSum=0.000;QD=8.04;ReadPosRankSum=0.890;SOR=1.468	GT:AD:DP:GQ:PL	0/1:42,30:72:99:607,0,982
3L	489268	3L_489268_SNP	C	G	1246.77	.	AC=1;AF=0.500;AN=2;BaseQRankSum=-0.386;ClippingRankSum=0.000;DB;DP=76;ExcessHet=3.0103;FS=0.954;MLEAC=1;MLEAF=0.500;MQ=44.00;MQRankSum=0.000;QD=16.40;ReadPosRankSum=0.207;SOR=0.540	GT:AD:DP:GQ:PL	0/1:22,54:76:99:1275,0,391
3L	489335	.	G	GA	119.73	.	AC=1;AF=0.500;AN=2;BaseQRankSum=1.099;ClippingRankSum=0.000;DP=77;ExcessHet=3.0103;FS=2.363;MLEAC=1;MLEAF=0.500;MQ=43.97;MQRankSum=0.600;QD=1.71;ReadPosRankSum=-0.308;SOR=0.606	GT:AD:DP:GQ:PL	0/1:53,17:70:99:157,0,864
3L	489763	3L_489763_SNP	G	T	315.77	.	AC=1;AF=0.500;AN=2;BaseQRankSum=1.614;ClippingRankSum=0.000;DB;DP=66;ExcessHet=3.0103;FS=2.334;MLEAC=1;MLEAF=0.500;MQ=44.00;MQRankSum=0.000;QD=4.78;ReadPosRankSum=-1.376;SOR=0.396	GT:AD:DP:GQ:PL	0/1:47,19:66:99:344,0,1108
3L	489797	3L_489797_SNP	T	G	988.77	.	AC=1;AF=0.500;AN=2;BaseQRankSum=-3.316;ClippingRankSum=0.000;DB;DP=65;ExcessHet=3.0103;FS=5.825;MLEAC=1;MLEAF=0.500;MQ=44.00;MQRankSum=0.000;QD=15.69;ReadPosRankSum=-1.183;SOR=1.468	GT:AD:DP:GQ:PL	0/1:19,44:63:99:1017,0,363
3L	489814	3L_489814_SNP	C	T	905.77	.	AC=1;AF=0.500;AN=2;BaseQRankSum=-2.885;ClippingRankSum=0.000;DB;DP=62;ExcessHet=3.0103;FS=7.423;MLEAC=1;MLEAF=0.500;MQ=44.00;MQRankSum=0.000;QD=14.61;ReadPosRankSum=0.000;SOR=1.375	GT:AD:DP:GQ:PL	0/1:22,40:62:99:934,0,427
3L	489982	3L_489982_SNP	A	G	869.77	.	AC=1;AF=0.500;AN=2;BaseQRankSum=-3.120;ClippingRankSum=0.000;DB;DP=69;ExcessHet=3.0103;FS=4.969;MLEAC=1;MLEAF=0.500;MQ=43.97;MQRankSum=0.784;QD=12.61;ReadPosRankSum=0.251;SOR=1.037	GT:AD:DP:GQ:PL	0/1:44,25:69:99:898,0,2204
3L	489985	3L_489985_SNP	T	C	869.77	.	AC=1;AF=0.500;AN=2;BaseQRankSum=-0.458;ClippingRankSum=0.000;DB;DP=68;ExcessHet=3.0103;FS=4.913;MLEAC=1;MLEAF=0.500;MQ=43.97;MQRankSum=0.793;QD=12.79;ReadPosRankSum=0.834;SOR=1.058	GT:AD:DP:GQ:PL	0/1:43,25:68:99:898,0,2204
3L	490489	3L_490489_SNP	C	A	1267.77	.	AC=1;AF=0.500;AN=2;BaseQRankSum=0.087;ClippingRankSum=0.000;DB;DP=73;ExcessHet=3.0103;FS=9.281;MLEAC=1;MLEAF=0.500;MQ=44.00;MQRankSum=0.000;QD=17.61;ReadPosRankSum=-0.658;SOR=0.839	GT:AD:DP:GQ:PL	0/1:19,53:72:99:1296,0,323
3L	490616	3L_490616_SNP	T	A	2077.77	.	AC=2;AF=1.00;AN=2;DB;DP=75;ExcessHet=3.0103;FS=0.000;MLEAC=2;MLEAF=1.00;MQ=44.00;QD=28.08;SOR=0.747	GT:AD:DP:GQ:PL	1/1:0,74:74:99:2106,222,0
3L	490633	3L_490633_SNP	A	G	1963.77	.	AC=2;AF=1.00;AN=2;DB;DP=74;ExcessHet=3.0103;FS=0.000;MLEAC=2;MLEAF=1.00;MQ=43.97;QD=26.90;SOR=0.898	GT:AD:DP:GQ:PL	1/1:0,73:73:99:1992,217,0
3L	490669	3L_490669_SNP	C	T	2173.77	.	AC=2;AF=1.00;AN=2;DB;DP=80;ExcessHet=3.0103;FS=0.000;MLEAC=2;MLEAF=1.00;MQ=43.95;QD=27.52;SOR=0.824	GT:AD:DP:GQ:PL	1/1:0,79:79:99:2202,237,0
3L	490895	3L_490895_SNP	C	A	1820.77	.	AC=1;AF=0.500;AN=2;BaseQRankSum=0.175;ClippingRankSum=0.000;DB;DP=72;ExcessHet=3.0103;FS=5.006;MLEAC=1;MLEAF=0.500;MQ=43.31;MQRankSum=0.213;QD=25.29;ReadPosRankSum=0.110;SOR=1.093	GT:AD:DP:GQ:PL	0/1:24,48:72:99:1849,0,808
3L	490901	3L_490901_SNP	G	A	2938.77	.	AC=2;AF=1.00;AN=2;DB;DP=70;ExcessHet=3.0103;FS=0.000;MLEAC=2;MLEAF=1.00;MQ=43.30;QD=33.93;SOR=1.011	GT:AD:DP:GQ:PL	1/1:0,70:70:99:2967,229,0
3L	490905	3L_490905_SNP	A	C	1904.77	.	AC=1;AF=0.500;AN=2;BaseQRankSum=-2.237;ClippingRankSum=0.000;DB;DP=72;ExcessHet=3.0103;FS=3.484;MLEAC=1;MLEAF=0.500;MQ=43.29;MQRankSum=0.469;QD=26.46;ReadPosRankSum=-0.770;SOR=1.062	GT:AD:DP:GQ:PL	0/1:23,49:72:99:1933,0,778
3L	490916	3L_490916_SNP	G	A	1890.77	.	AC=2;AF=1.00;AN=2;DB;DP=70;ExcessHet=3.0103;FS=0.000;MLEAC=2;MLEAF=1.00;MQ=43.34;QD=27.40;SOR=1.054	GT:AD:DP:GQ:PL	1/1:0,69:69:99:1919,206,0
3L	490999	3L_490999_SNP	C	A	3249.77	.	AC=2;AF=1.00;AN=2;DB;DP=74;ExcessHet=3.0103;FS=0.000;MLEAC=2;MLEAF=1.00;MQ=42.51;QD=31.72;SOR=0.804	GT:AD:DP:GQ:PL	1/1:0,74:74:99:3278,222,0
3L	491001	3L_491001_SNP	T	C	3303.77	.	AC=2;AF=1.00;AN=2;DB;DP=74;ExcessHet=3.0103;FS=0.000;MLEAC=2;MLEAF=1.00;MQ=42.51;QD=23.95;SOR=0.804	GT:AD:DP:GQ:PL	1/1:0,74:74:99:3332,228,0
3L	491009	3L_491009_SNP	A	T	3305.77	.	AC=2;AF=1.00;AN=2;DB;DP=75;ExcessHet=3.0103;FS=0.000;MLEAC=2;MLEAF=1.00;MQ=42.18;QD=32.34;SOR=0.719	GT:AD:DP:GQ:PL	1/1:0,75:75:99:3334,231,0
3L	491052	3L_491052_SNP	T	G	2779.77	.	AC=2;AF=1.00;AN=2;DB;DP=62;ExcessHet=3.0103;FS=0.000;MLEAC=2;MLEAF=1.00;MQ=41.58;QD=24.52;SOR=0.899	GT:AD:DP:GQ:PL	1/1:0,62:62:99:2808,192,0
3L	491071	.	G	GAAAAAAACTAGA	3140.73	.	AC=2;AF=1.00;AN=2;DP=65;ExcessHet=3.0103;FS=0.000;MLEAC=2;MLEAF=1.00;MQ=41.44;QD=25.61;SOR=0.854	GT:AD:DP:GQ:PL	1/1:0,65:65:99:3178,214,0
3L	491091	3L_491091_SNP	G	T	2986.77	.	AC=2;AF=1.00;AN=2;DB;DP=66;ExcessHet=3.0103;FS=0.000;MLEAC=2;MLEAF=1.00;MQ=40.62;QD=37.45;SOR=0.957	GT:AD:DP:GQ:PL	1/1:0,66:66:99:3015,202,0
3L	491106	.	T	TTTATTGGTGA	3143.73	.	AC=2;AF=1.00;AN=2;DP=66;ExcessHet=3.0103;FS=0.000;MLEAC=2;MLEAF=1.00;MQ=40.76;QD=26.49;SOR=0.886	GT:AD:DP:GQ:PL	1/1:0,66:66:99:3181,214,0
3L	491125	.	CA	C	2982.73	.	AC=2;AF=1.00;AN=2;DP=71;ExcessHet=3.0103;FS=0.000;MLEAC=2;MLEAF=1.00;MQ=41.63;QD=31.56;SOR=0.904	GT:AD:DP:GQ:PL	1/1:0,71:71:99:3020,214,0
3L	491165	3L_491165_SNP	A	G	2095.77	.	AC=2;AF=1.00;AN=2;DB;DP=76;ExcessHet=3.0103;FS=0.000;MLEAC=2;MLEAF=1.00;MQ=42.24;QD=27.58;SOR=0.746	GT:AD:DP:GQ:PL	1/1:0,76:76:99:2124,227,0
3L	491191	3L_491191_SNP	A	T	3680.77	.	AC=2;AF=1.00;AN=2;DB;DP=82;ExcessHet=3.0103;FS=0.000;MLEAC=2;MLEAF=1.00;MQ=42.56;QD=31.63;SOR=0.961	GT:AD:DP:GQ:PL	1/1:0,82:82:99:3709,250,0
3L	491196	3L_491196_SNP	G	C	3745.77	.	AC=2;AF=1.00;AN=2;DB;DP=84;ExcessHet=3.0103;FS=0.000;MLEAC=2;MLEAF=1.00;MQ=42.57;QD=34.65;SOR=0.897	GT:AD:DP:GQ:PL	1/1:0,84:84:99:3774,253,0
3L	491206	.	G	GTA	3515.73	.	AC=2;AF=1.00;AN=2;BaseQRankSum=1.642;ClippingRankSum=0.000;DP=81;ExcessHet=3.0103;FS=0.000;MLEAC=2;MLEAF=1.00;MQ=42.65;MQRankSum=1.934;QD=31.79;ReadPosRankSum=1.648;SOR=0.265	GT:AD:DP:GQ:PL	1/1:1,80:81:99:3553,202,0
3L	491304	3L_491304_SNP	C	A	2164.77	.	AC=2;AF=1.00;AN=2;DB;DP=77;ExcessHet=3.0103;FS=0.000;MLEAC=2;MLEAF=1.00;MQ=43.45;QD=28.11;SOR=0.828	GT:AD:DP:GQ:PL	1/1:0,77:77:99:2193,231,0
3L	491444	3L_491444_SNP	T	G	2170.77	.	AC=2;AF=1.00;AN=2;DB;DP=78;ExcessHet=3.0103;FS=0.000;MLEAC=2;MLEAF=1.00;MQ=43.59;QD=27.83;SOR=0.914	GT:AD:DP:GQ:PL	1/1:0,78:78:99:2199,233,0
3L	491509	3L_491509_SNP	C	A	678.77	.	AC=1;AF=0.500;AN=2;BaseQRankSum=0.798;ClippingRankSum=0.000;DB;DP=78;ExcessHet=3.0103;FS=7.677;MLEAC=1;MLEAF=0.500;MQ=43.73;MQRankSum=-0.847;QD=8.70;ReadPosRankSum=0.740;SOR=1.292	GT:AD:DP:GQ:PL	0/1:45,33:78:99:707,0,1008
3L	491613	3L_491613_SNP	T	C	306.77	.	AC=1;AF=0.500;AN=2;BaseQRankSum=-0.281;ClippingRankSum=0.000;DB;DP=68;ExcessHet=3.0103;FS=1.046;MLEAC=1;MLEAF=0.500;MQ=43.97;MQRankSum=0.640;QD=4.58;ReadPosRankSum=-1.768;SOR=0.516	GT:AD:DP:GQ:PL	0/1:49,18:67:99:335,0,1208
3L	491779	.	G	GAT	2408.73	.	AC=2;AF=1.00;AN=2;DP=64;ExcessHet=3.0103;FS=0.000;MLEAC=2;MLEAF=1.00;MQ=43.95;QD=35.94;SOR=0.767	GT:AD:DP:GQ:PL	1/1:0,56:56:99:2446,171,0
3L	491795	3L_491795_SNP	C	T	2690.77	.	AC=2;AF=1.00;AN=2;DB;DP=65;ExcessHet=3.0103;FS=0.000;MLEAC=2;MLEAF=1.00;MQ=43.96;QD=29.01;SOR=0.854	GT:AD:DP:GQ:PL	1/1:0,65:65:99:2719,197,0
3L	491801	.	T	C	236.77	.	AC=1;AF=0.500;AN=2;BaseQRankSum=-2.151;ClippingRankSum=0.000;DP=63;ExcessHet=3.0103;FS=1.070;MLEAC=1;MLEAF=0.500;MQ=44.00;MQRankSum=0.000;QD=3.76;ReadPosRankSum=0.589;SOR=0.733	GT:AD:DP:GQ:PL	0/1:46,17:63:99:265,0,1137
3L	491996	3L_491996_SNP	A	G	2818.77	.	AC=2;AF=1.00;AN=2;DB;DP=63;ExcessHet=3.0103;FS=0.000;MLEAC=2;MLEAF=1.00;MQ=43.89;QD=34.42;SOR=0.724	GT:AD:DP:GQ:PL	1/1:0,63:63:99:2847,198,0
3L	492005	.	GA	G	2715.73	.	AC=2;AF=1.00;AN=2;DP=62;ExcessHet=3.0103;FS=0.000;MLEAC=2;MLEAF=1.00;MQ=43.89;QD=24.50;SOR=0.758	GT:AD:DP:GQ:PL	1/1:0,62:62:99:2753,189,0
3L	492056	.	G	GCTC	2782.73	.	AC=2;AF=1.00;AN=2;BaseQRankSum=1.622;ClippingRankSum=0.000;DP=65;ExcessHet=3.0103;FS=0.000;MLEAC=2;MLEAF=1.00;MQ=43.83;MQRankSum=-0.148;QD=26.40;ReadPosRankSum=0.135;SOR=0.273	GT:AD:DP:GQ:PL	1/1:1,63:64:99:2820,151,0
3L	492064	3L_492064_SNP	C	T	2820.77	.	AC=2;AF=1.00;AN=2;BaseQRankSum=0.382;ClippingRankSum=0.000;DB;DP=66;ExcessHet=3.0103;FS=0.000;MLEAC=2;MLEAF=1.00;MQ=43.83;MQRankSum=-0.145;QD=31.18;ReadPosRankSum=-0.210;SOR=0.271	GT:AD:DP:GQ:PL	1/1:1,65:66:99:2849,154,0
3L	492078	3L_492078_SNP	T	C	1710.77	.	AC=2;AF=1.00;AN=2;BaseQRankSum=0.711;ClippingRankSum=0.000;DB;DP=64;ExcessHet=3.0103;FS=0.000;MLEAC=2;MLEAF=1.00;MQ=43.82;MQRankSum=-0.148;QD=26.73;ReadPosRankSum=-0.650;SOR=0.263	GT:AD:DP:GQ:PL	1/1:1,63:64:99:1739,164,0
3L	492089	3L_492089_SNP	A	T	1707.77	.	AC=2;AF=1.00;AN=2;BaseQRankSum=1.738;ClippingRankSum=0.000;DB;DP=64;ExcessHet=3.0103;FS=0.000;MLEAC=2;MLEAF=1.00;MQ=43.79;MQRankSum=-0.322;QD=26.68;ReadPosRankSum=-1.046;SOR=0.826	GT:AD:DP:GQ:PL	1/1:2,62:64:99:1736,154,0
3L	492260	.	C	A	156.77	.	AC=1;AF=0.500;AN=2;BaseQRankSum=1.846;ClippingRankSum=0.000;DP=61;ExcessHet=3.0103;FS=4.472;MLEAC=1;MLEAF=0.500;MQ=43.94;MQRankSum=0.815;QD=2.61;ReadPosRankSum=0.411;SOR=1.496	GT:AD:DP:GQ:PL	0/1:46,14:60:99:185,0,1092
3L	492694	3L_492694_SNP	T	C	830.77	.	AC=1;AF=0.500;AN=2;BaseQRankSum=0.200;ClippingRankSum=0.000;DB;DP=61;ExcessHet=3.0103;FS=1.008;MLEAC=1;MLEAF=0.500;MQ=43.72;MQRankSum=-1.909;QD=13.62;ReadPosRankSum=-0.603;SOR=0.468	GT:AD:DP:GQ:PL	0/1:37,24:61:99:859,0,4667
3L	492704	3L_492704_SNP	G	T	976.77	.	AC=1;AF=0.500;AN=2;BaseQRankSum=1.071;ClippingRankSum=0.000;DB;DP=60;ExcessHet=3.0103;FS=0.000;MLEAC=1;MLEAF=0.500;MQ=43.71;MQRankSum=-1.873;QD=16.28;ReadPosRankSum=-0.815;SOR=0.797	GT:AD:DP:GQ:PL	0/1:36,24:60:99:1005,0,4747
3L	492705	.	G	GTCTCTC	970.73	.	AC=1;AF=0.500;AN=2;BaseQRankSum=-0.945;ClippingRankSum=0.000;DP=58;ExcessHet=3.0103;FS=0.000;MLEAC=1;MLEAF=0.500;MQ=43.70;MQRankSum=-1.800;QD=16.74;ReadPosRankSum=-1.295;SOR=0.784	GT:AD:DP:GQ:PL	0/1:34,24:58:99:1008,0,4720
3L	492718	3L_492718_SNP	C	T	871.77	.	AC=1;AF=0.500;AN=2;BaseQRankSum=-0.625;ClippingRankSum=0.000;DB;DP=58;ExcessHet=3.0103;FS=0.000;MLEAC=1;MLEAF=0.500;MQ=43.75;MQRankSum=-1.768;QD=15.03;ReadPosRankSum=-0.830;SOR=0.693	GT:AD:DP:GQ:PL	0/1:34,24:58:99:900,0,4458
3L	492796	3L_492796_SNP	G	C	406.77	.	AC=1;AF=0.500;AN=2;BaseQRankSum=1.932;ClippingRankSum=0.000;DB;DP=47;ExcessHet=3.0103;FS=1.150;MLEAC=1;MLEAF=0.500;MQ=43.88;MQRankSum=-0.838;QD=8.65;ReadPosRankSum=0.798;SOR=0.927	GT:AD:DP:GQ:PL	0/1:27,20:47:99:435,0,627
3L	492803	3L_492803_SNP	C	G	2111.77	.	AC=2;AF=1.00;AN=2;DB;DP=47;ExcessHet=3.0103;FS=0.000;MLEAC=2;MLEAF=1.00;MQ=43.88;QD=31.52;SOR=1.251	GT:AD:DP:GQ:PL	1/1:0,47:47:99:2140,144,0
3L	492808	3L_492808_SNP	A	G	2041.77	.	AC=2;AF=1.00;AN=2;DB;DP=44;ExcessHet=3.0103;FS=0.000;MLEAC=2;MLEAF=1.00;MQ=43.87;QD=31.26;SOR=1.230	GT:AD:DP:GQ:PL	1/1:0,44:44:99:2070,138,0
3L	492813	3L_492813_SNP	T	G	1960.77	.	AC=2;AF=1.00;AN=2;DB;DP=45;ExcessHet=3.0103;FS=0.000;MLEAC=2;MLEAF=1.00;MQ=43.87;QD=31.67;SOR=1.038	GT:AD:DP:GQ:PL	1/1:0,45:45:99:1989,135,0
3L	492854	.	ACAT	A	1206.73	.	AC=1;AF=0.500;AN=2;BaseQRankSum=0.824;ClippingRankSum=0.000;DP=57;ExcessHet=3.0103;FS=0.000;MLEAC=1;MLEAF=0.500;MQ=43.93;MQRankSum=0.263;QD=21.94;ReadPosRankSum=1.391;SOR=0.577	GT:AD:DP:GQ:PL	0/1:23,32:55:99:1244,0,869
3L	492914	.	GA	G	1158.73	.	AC=1;AF=0.500;AN=2;BaseQRankSum=-0.562;ClippingRankSum=0.000;DP=66;ExcessHet=3.0103;FS=0.955;MLEAC=1;MLEAF=0.500;MQ=43.97;MQRankSum=1.354;QD=17.56;ReadPosRankSum=-1.374;SOR=0.573	GT:AD:DP:GQ:PL	0/1:24,42:66:99:1196,0,592
3L	493070	.	CG	C	761.73	.	AC=1;AF=0.500;AN=2;BaseQRankSum=0.476;ClippingRankSum=0.000;DP=83;ExcessHet=3.0103;FS=0.934;MLEAC=1;MLEAF=0.500;MQ=43.92;MQRankSum=-2.673;QD=9.89;ReadPosRankSum=-0.317;SOR=0.713	GT:AD:DP:GQ:PL	0/1:54,23:77:99:799,0,2118
3L	493080	3L_493080_SNP	T	A	799.77	.	AC=1;AF=0.500;AN=2;BaseQRankSum=2.316;ClippingRankSum=0.000;DB;DP=77;ExcessHet=3.0103;FS=2.020;MLEAC=1;MLEAF=0.500;MQ=43.91;MQRankSum=-2.515;QD=10.39;ReadPosRankSum=-0.609;SOR=0.886	GT:AD:DP:GQ:PL	0/1:52,25:77:99:828,0,2109
3L	493088	3L_493088_SNP	A	G	2461.77	.	AC=2;AF=1.00;AN=2;DB;DP=76;ExcessHet=3.0103;FS=0.000;MLEAC=2;MLEAF=1.00;MQ=43.91;QD=32.39;SOR=0.746	GT:AD:DP:GQ:PL	1/1:0,76:76:99:2490,228,0
3L	493127	3L_493127_SNP	C	A	438.77	.	AC=1;AF=0.500;AN=2;BaseQRankSum=0.549;ClippingRankSum=0.000;DB;DP=74;ExcessHet=3.0103;FS=10.910;MLEAC=1;MLEAF=0.500;MQ=43.93;MQRankSum=-2.035;QD=5.93;ReadPosRankSum=0.358;SOR=1.412	GT:AD:DP:GQ:PL	0/1:50,24:74:99:467,0,1219
3L	493135	3L_493135_SNP	G	A	2407.77	.	AC=2;AF=1.00;AN=2;DB;DP=72;ExcessHet=3.0103;FS=0.000;MLEAC=2;MLEAF=1.00;MQ=43.93;QD=33.44;SOR=0.693	GT:AD:DP:GQ:PL	1/1:0,72:72:99:2436,216,0
3L	493241	3L_493241_SNP	C	T	1032.77	.	AC=1;AF=0.500;AN=2;BaseQRankSum=2.759;ClippingRankSum=0.000;DB;DP=65;ExcessHet=3.0103;FS=1.004;MLEAC=1;MLEAF=0.500;MQ=44.00;MQRankSum=0.000;QD=15.89;ReadPosRankSum=0.492;SOR=0.941	GT:AD:DP:GQ:PL	0/1:22,43:65:99:1061,0,433
3L	493252	3L_493252_SNP	T	C	972.77	.	AC=1;AF=0.500;AN=2;BaseQRankSum=-0.218;ClippingRankSum=0.000;DB;DP=63;ExcessHet=3.0103;FS=1.037;MLEAC=1;MLEAF=0.500;MQ=44.00;MQRankSum=0.000;QD=15.44;ReadPosRankSum=-1.516;SOR=0.941	GT:AD:DP:GQ:PL	0/1:20,43:63:99:1001,0,377
3L	493746	3L_493746_SNP	G	A	242.77	.	AC=1;AF=0.500;AN=2;BaseQRankSum=0.850;ClippingRankSum=0.000;DB;DP=54;ExcessHet=3.0103;FS=0.000;MLEAC=1;MLEAF=0.500;MQ=43.66;MQRankSum=1.863;QD=4.58;ReadPosRankSum=0.474;SOR=0.551	GT:AD:DP:GQ:PL	0/1:37,16:53:99:271,0,845
3L	494142	3L_494142_SNP	A	G	543.77	.	AC=1;AF=0.500;AN=2;BaseQRankSum=-1.623;ClippingRankSum=0.000;DB;DP=61;ExcessHet=3.0103;FS=0.000;MLEAC=1;MLEAF=0.500;MQ=43.87;MQRankSum=-0.120;QD=9.06;ReadPosRankSum=-1.507;SOR=0.609	GT:AD:DP:GQ:PL	0/1:32,28:60:99:572,0,706
3L	494305	3L_494305_SNP	C	T	446.77	.	AC=1;AF=0.500;AN=2;BaseQRankSum=-1.574;ClippingRankSum=0.000;DB;DP=63;ExcessHet=3.0103;FS=5.264;MLEAC=1;MLEAF=0.500;MQ=43.73;MQRankSum=2.044;QD=7.21;ReadPosRankSum=0.247;SOR=0.878	GT:AD:DP:GQ:PL	0/1:38,24:62:99:475,0,868
3L	494332	3L_494332_SNP	C	A	996.77	.	AC=1;AF=0.500;AN=2;BaseQRankSum=-2.566;ClippingRankSum=0.000;DB;DP=66;ExcessHet=3.0103;FS=0.000;MLEAC=1;MLEAF=0.500;MQ=43.73;MQRankSum=2.132;QD=15.10;ReadPosRankSum=-1.103;SOR=0.619	GT:AD:DP:GQ:PL	0/1:39,27:66:99:1025,0,2211
3L	494333	.	G	GAAGA	987.73	.	AC=1;AF=0.500;AN=2;BaseQRankSum=-1.419;ClippingRankSum=0.000;DP=66;ExcessHet=3.0103;FS=0.000;MLEAC=1;MLEAF=0.500;MQ=43.73;MQRankSum=2.132;QD=14.97;ReadPosRankSum=-1.142;SOR=0.619	GT:AD:DP:GQ:PL	0/1:39,27:66:99:1025,0,2211
3L	494449	3L_494449_SNP	G	C	1668.77	.	AC=2;AF=1.00;AN=2;DB;DP=61;ExcessHet=3.0103;FS=0.000;MLEAC=2;MLEAF=1.00;MQ=43.79;QD=27.36;SOR=0.941	GT:AD:DP:GQ:PL	1/1:0,61:61:99:1697,183,0
3L	494639	.	TGGAAAATGAAAACATAGGCGAGACCACAA	T	1504.73	.	AC=1;AF=0.500;AN=2;BaseQRankSum=-1.175;ClippingRankSum=0.000;DP=71;ExcessHet=3.0103;FS=0.000;MLEAC=1;MLEAF=0.500;MQ=43.25;MQRankSum=-5.114;QD=21.50;ReadPosRankSum=0.117;SOR=0.783	GT:AD:DP:GQ:PL	0/1:31,39:70:99:1542,0,1159
3L	494700	3L_494700_SNP	A	G	505.77	.	AC=1;AF=0.500;AN=2;BaseQRankSum=-0.633;ClippingRankSum=0.000;DB;DP=73;ExcessHet=3.0103;FS=0.911;MLEAC=1;MLEAF=0.500;MQ=43.20;MQRankSum=4.632;QD=6.93;ReadPosRankSum=2.841;SOR=0.690	GT:AD:DP:GQ:PL	0/1:46,27:73:99:534,0,1819
3L	494701	3L_494701_SNP	A	G	1022.77	.	AC=1;AF=0.500;AN=2;BaseQRankSum=-1.881;ClippingRankSum=0.000;DB;DP=74;ExcessHet=3.0103;FS=0.000;MLEAC=1;MLEAF=0.500;MQ=43.21;MQRankSum=-4.556;QD=13.82;ReadPosRankSum=-2.948;SOR=0.671	GT:AD:DP:GQ:PL	0/1:27,47:74:99:1051,0,994
3L	494730	3L_494730_DEL	ATAGTAG	A	1659.73	.	AC=1;AF=0.500;AN=2;BaseQRankSum=-0.558;ClippingRankSum=0.000;DB;DP=80;ExcessHet=3.0103;FS=1.971;MLEAC=1;MLEAF=0.500;MQ=43.39;MQRankSum=-3.778;QD=22.43;ReadPosRankSum=-1.677;SOR=0.439	GT:AD:DP:GQ:PL	0/1:31,43:74:99:1697,0,1142
3L	494768	3L_494768_SNP	T	C	2060.77	.	AC=2;AF=1.00;AN=2;DB;DP=77;ExcessHet=3.0103;FS=0.000;MLEAC=2;MLEAF=1.00;MQ=43.55;QD=26.76;SOR=0.772	GT:AD:DP:GQ:PL	1/1:0,77:77:99:2089,230,0
3L	494847	.	C	T	2127.77	.	AC=2;AF=1.00;AN=2;DP=77;ExcessHet=3.0103;FS=0.000;MLEAC=2;MLEAF=1.00;MQ=43.84;QD=28.00;SOR=0.746	GT:AD:DP:GQ:PL	1/1:0,76:76:99:2156,228,0
3L	494875	3L_494875_SNP	C	G	1906.77	.	AC=2;AF=1.00;AN=2;DB;DP=69;ExcessHet=3.0103;FS=0.000;MLEAC=2;MLEAF=1.00;MQ=43.79;QD=28.04;SOR=0.949	GT:AD:DP:GQ:PL	1/1:0,68:68:99:1935,204,0
3L	494994	3L_494994_SNP	T	C	1864.77	.	AC=2;AF=1.00;AN=2;DB;DP=69;ExcessHet=3.0103;FS=0.000;MLEAC=2;MLEAF=1.00;MQ=43.87;QD=27.03;SOR=1.211	GT:AD:DP:GQ:PL	1/1:0,69:69:99:1893,206,0
3L	495011	3L_495011_SNP	A	T	379.77	.	AC=1;AF=0.500;AN=2;BaseQRankSum=-2.890;ClippingRankSum=0.000;DB;DP=71;ExcessHet=3.0103;FS=0.986;MLEAC=1;MLEAF=0.500;MQ=43.81;MQRankSum=1.715;QD=5.35;ReadPosRankSum=0.200;SOR=0.859	GT:AD:DP:GQ:PL	0/1:49,22:71:99:408,0,1207
3L	495073	3L_495073_SNP	T	C	1349.77	.	AC=2;AF=1.00;AN=2;DB;DP=50;ExcessHet=3.0103;FS=0.000;MLEAC=2;MLEAF=1.00;MQ=43.86;QD=27.00;SOR=0.859	GT:AD:DP:GQ:PL	1/1:0,50:50:99:1378,149,0
3L	495099	3L_495099_SNP	T	C	959.77	.	AC=1;AF=0.500;AN=2;BaseQRankSum=-0.500;ClippingRankSum=0.000;DB;DP=52;ExcessHet=3.0103;FS=3.187;MLEAC=1;MLEAF=0.500;MQ=43.87;MQRankSum=-0.844;QD=18.82;ReadPosRankSum=-1.584;SOR=0.242	GT:AD:DP:GQ:PL	0/1:10,41:51:99:988,0,114
3L	495316	3L_495316_SNP	T	A	1176.77	.	AC=1;AF=0.500;AN=2;BaseQRankSum=1.432;ClippingRankSum=0.000;DB;DP=30;ExcessHet=3.0103;FS=3.119;MLEAC=1;MLEAF=0.500;MQ=44.00;MQRankSum=0.000;QD=29.10;ReadPosRankSum=0.732;SOR=0.120	GT:AD:DP:GQ:PL	0/1:2,27:29:39:1205,0,39
3L	495318	3L_495318_SNP	C	T	1176.77	.	AC=1;AF=0.500;AN=2;BaseQRankSum=-0.165;ClippingRankSum=0.000;DB;DP=32;ExcessHet=3.0103;FS=3.114;MLEAC=1;MLEAF=0.500;MQ=44.00;MQRankSum=0.000;QD=32.30;ReadPosRankSum=0.563;SOR=0.119	GT:AD:DP:GQ:PL	0/1:2,29:31:39:1205,0,39
3L	495323	.	TCCC	T	1167.75	.	AC=1;AF=0.500;AN=2;BaseQRankSum=0.000;ClippingRankSum=0.000;DP=31;ExcessHet=3.0103;FS=0.000;MLEAC=1;MLEAF=0.500;MQ=44.00;MQRankSum=0.000;QD=31.16;ReadPosRankSum=-0.120;SOR=0.693	GT:AD:DP:GQ:PL	0/1:2,28:30:24:1205,0,24
3L	495457	3L_495457_SNP	C	T	1051.77	.	AC=1;AF=0.500;AN=2;BaseQRankSum=3.632;ClippingRankSum=0.000;DB;DP=62;ExcessHet=3.0103;FS=2.467;MLEAC=1;MLEAF=0.500;MQ=43.91;MQRankSum=-0.870;QD=17.53;ReadPosRankSum=-0.317;SOR=0.987	GT:AD:DP:GQ:PL	0/1:17,43:60:99:1080,0,276
3L	495523	3L_495523_SNP	C	A	1162.77	.	AC=1;AF=0.500;AN=2;BaseQRankSum=1.961;ClippingRankSum=0.000;DB;DP=66;ExcessHet=3.0103;FS=2.376;MLEAC=1;MLEAF=0.500;MQ=43.94;MQRankSum=-0.560;QD=17.89;ReadPosRankSum=0.512;SOR=0.888	GT:AD:DP:GQ:PL	0/1:17,48:65:99:1191,0,280
3L	495608	3L_495608_SNP	T	A	1007.77	.	AC=1;AF=0.500;AN=2;BaseQRankSum=0.029;ClippingRankSum=0.000;DB;DP=57;ExcessHet=3.0103;FS=0.000;MLEAC=1;MLEAF=0.500;MQ=44.00;MQRankSum=0.000;QD=17.68;ReadPosRankSum=-0.442;SOR=0.836	GT:AD:DP:GQ:PL	0/1:14,43:57:99:1036,0,212
3L	495673	3L_495673_SNP	C	G	1913.77	.	AC=1;AF=0.500;AN=2;BaseQRankSum=1.138;ClippingRankSum=0.000;DB;DP=63;ExcessHet=3.0103;FS=2.488;MLEAC=1;MLEAF=0.500;MQ=44.00;MQRankSum=0.000;QD=30.38;ReadPosRankSum=-0.324;SOR=0.399	GT:AD:DP:GQ:PL	0/1:15,48:63:99:1942,0,502
3L	495678	3L_495678_SNP	A	G	1917.77	.	AC=1;AF=0.500;AN=2;BaseQRankSum=-1.034;ClippingRankSum=0.000;DB;DP=62;ExcessHet=3.0103;FS=1.179;MLEAC=1;MLEAF=0.500;MQ=44.00;MQRankSum=0.000;QD=30.93;ReadPosRankSum=-0.567;SOR=0.576	GT:AD:DP:GQ:PL	0/1:14,48:62:99:1946,0,475
3L	495713	3L_495713_SNP	C	T	1126.77	.	AC=1;AF=0.500;AN=2;BaseQRankSum=0.063;ClippingRankSum=0.000;DB;DP=65;ExcessHet=3.0103;FS=5.901;MLEAC=1;MLEAF=0.500;MQ=43.97;MQRankSum=-0.560;QD=17.33;ReadPosRankSum=-0.484;SOR=0.223	GT:AD:DP:GQ:PL	0/1:17,48:65:99:1155,0,254
3L	495846	3L_495846_SNP	C	T	1506.77	.	AC=1;AF=0.500;AN=2;BaseQRankSum=1.012;ClippingRankSum=0.000;DB;DP=54;ExcessHet=3.0103;FS=0.000;MLEAC=1;MLEAF=0.500;MQ=44.00;MQRankSum=0.000;QD=27.90;ReadPosRankSum=0.182;SOR=0.798	GT:AD:DP:GQ:PL	0/1:16,38:54:99:1535,0,661
3L	495851	.	A	G	1505.77	.	AC=1;AF=0.500;AN=2;BaseQRankSum=0.207;ClippingRankSum=0.000;DP=54;ExcessHet=3.0103;FS=1.170;MLEAC=1;MLEAF=0.500;MQ=44.00;MQRankSum=0.000;QD=27.88;ReadPosRankSum=0.208;SOR=0.757	GT:AD:DP:GQ:PL	0/1:15,39:54:99:1534,0,661
3L	495891	3L_495891_SNP	C	T	1865.77	.	AC=1;AF=0.500;AN=2;BaseQRankSum=-0.208;ClippingRankSum=0.000;DB;DP=62;ExcessHet=3.0103;FS=4.454;MLEAC=1;MLEAF=0.500;MQ=44.00;MQRankSum=0.000;QD=30.09;ReadPosRankSum=0.029;SOR=0.251	GT:AD:DP:GQ:PL	0/1:14,48:62:99:1894,0,588
3L	495894	3L_495894_SNP	C	A	1844.77	.	AC=1;AF=0.500;AN=2;BaseQRankSum=-0.019;ClippingRankSum=0.000;DB;DP=59;ExcessHet=3.0103;FS=2.740;MLEAC=1;MLEAF=0.500;MQ=44.00;MQRankSum=0.000;QD=31.27;ReadPosRankSum=0.186;SOR=0.320	GT:AD:DP:GQ:PL	0/1:14,45:59:99:1873,0,591
3L	496182	.	GCAAA	G	1661.73	.	AC=1;AF=0.500;AN=2;BaseQRankSum=0.746;ClippingRankSum=0.000;DP=59;ExcessHet=3.0103;FS=0.000;MLEAC=1;MLEAF=0.500;MQ=43.97;MQRankSum=0.000;QD=28.65;ReadPosRankSum=-0.679;SOR=0.704	GT:AD:DP:GQ:PL	0/1:16,42:58:99:1699,0,882
3L	496196	.	C	T	1671.77	.	AC=1;AF=0.500;AN=2;BaseQRankSum=-1.621;ClippingRankSum=0.000;DP=61;ExcessHet=3.0103;FS=0.000;MLEAC=1;MLEAF=0.500;MQ=43.97;MQRankSum=0.000;QD=27.86;ReadPosRankSum=0.242;SOR=0.752	GT:AD:DP:GQ:PL	0/1:18,42:60:99:1700,0,949
3L	496234	3L_496234_SNP	T	C	1049.77	.	AC=1;AF=0.500;AN=2;BaseQRankSum=1.602;ClippingRankSum=0.000;DB;DP=62;ExcessHet=3.0103;FS=1.097;MLEAC=1;MLEAF=0.500;MQ=43.97;MQRankSum=0.000;QD=17.21;ReadPosRankSum=-1.085;SOR=0.553	GT:AD:DP:GQ:PL	0/1:16,45:61:99:1078,0,270
3L	496532	3L_496532_SNP	T	C	1724.77	.	AC=2;AF=1.00;AN=2;DB;DP=61;ExcessHet=3.0103;FS=0.000;MLEAC=2;MLEAF=1.00;MQ=44.00;QD=28.27;SOR=1.022	GT:AD:DP:GQ:PL	1/1:0,61:61:99:1753,183,0
3L	496735	3L_496735_SNP	A	G	2036.77	.	AC=2;AF=1.00;AN=2;DB;DP=72;ExcessHet=3.0103;FS=0.000;MLEAC=2;MLEAF=1.00;MQ=43.95;QD=28.29;SOR=0.693	GT:AD:DP:GQ:PL	1/1:0,72:72:99:2065,216,0
3L	496779	3L_496779_SNP	G	A	2779.77	.	AC=2;AF=1.00;AN=2;DB;DP=63;ExcessHet=3.0103;FS=0.000;MLEAC=2;MLEAF=1.00;MQ=43.94;QD=29.30;SOR=0.933	GT:AD:DP:GQ:PL	1/1:0,63:63:99:2808,190,0
3L	496782	3L_496782_SNP	A	G	2842.77	.	AC=2;AF=1.00;AN=2;DB;DP=62;ExcessHet=3.0103;FS=0.000;MLEAC=2;MLEAF=1.00;MQ=43.94;QD=26.36;SOR=0.976	GT:AD:DP:GQ:PL	1/1:0,62:62:99:2871,193,0
3L	496783	3L_496783_SNP	T	C	2842.77	.	AC=2;AF=1.00;AN=2;DB;DP=62;ExcessHet=3.0103;FS=0.000;MLEAC=2;MLEAF=1.00;MQ=43.94;QD=31.31;SOR=0.976	GT:AD:DP:GQ:PL	1/1:0,62:62:99:2871,193,0
3L	496788	3L_496788_SNP	G	C	2941.77	.	AC=2;AF=1.00;AN=2;DB;DP=63;ExcessHet=3.0103;FS=0.000;MLEAC=2;MLEAF=1.00;MQ=43.94;QD=32.68;SOR=0.933	GT:AD:DP:GQ:PL	1/1:0,63:63:99:2970,199,0
3L	496795	3L_496795_SNP	G	T	2941.77	.	AC=2;AF=1.00;AN=2;DB;DP=66;ExcessHet=3.0103;FS=0.000;MLEAC=2;MLEAF=1.00;MQ=43.94;QD=30.58;SOR=0.957	GT:AD:DP:GQ:PL	1/1:0,66:66:99:2970,199,0
3L	496797	3L_496797_DEL	GC	G	2977.73	.	AC=2;AF=1.00;AN=2;DB;DP=63;ExcessHet=3.0103;FS=0.000;MLEAC=2;MLEAF=1.00;MQ=43.94;QD=34.28;SOR=1.092	GT:AD:DP:GQ:PL	1/1:0,63:63:99:3015,202,0
3L	496802	3L_496802_SNP	A	T	2761.77	.	AC=2;AF=1.00;AN=2;DB;DP=61;ExcessHet=3.0103;FS=0.000;MLEAC=2;MLEAF=1.00;MQ=43.94;QD=34.56;SOR=1.022	GT:AD:DP:GQ:PL	1/1:0,61:61:99:2790,187,0
3L	496810	3L_496810_SNP	G	A	2753.77	.	AC=2;AF=1.00;AN=2;DB;DP=62;ExcessHet=3.0103;FS=0.000;MLEAC=2;MLEAF=1.00;MQ=43.94;QD=40.09;SOR=1.143	GT:AD:DP:GQ:PL	1/1:0,62:62:99:2782,190,0
3L	496847	3L_496847_SNP	T	C	1688.77	.	AC=2;AF=1.00;AN=2;DB;DP=61;ExcessHet=3.0103;FS=0.000;MLEAC=2;MLEAF=1.00;MQ=44.00;QD=27.68;SOR=1.292	GT:AD:DP:GQ:PL	1/1:0,61:61:99:1717,183,0
3L	496878	.	C	G	1518.77	.	AC=2;AF=1.00;AN=2;BaseQRankSum=1.797;ClippingRankSum=0.000;DP=58;ExcessHet=3.0103;FS=3.485;MLEAC=2;MLEAF=1.00;MQ=44.00;MQRankSum=0.000;QD=26.19;ReadPosRankSum=-1.406;SOR=0.621	GT:AD:DP:GQ:PL	1/1:1,57:58:99:1547,164,0
3L	497117	3L_497117_SNP	C	G	791.77	.	AC=1;AF=0.500;AN=2;BaseQRankSum=-0.837;ClippingRankSum=0.000;DB;DP=55;ExcessHet=3.0103;FS=10.782;MLEAC=1;MLEAF=0.500;MQ=44.00;MQRankSum=0.000;QD=14.66;ReadPosRankSum=1.831;SOR=1.065	GT:AD:DP:GQ:PL	0/1:17,37:54:99:820,0,316
3L	497310	3L_497310_SNP	G	A	138.77	.	AC=1;AF=0.500;AN=2;BaseQRankSum=2.160;ClippingRankSum=0.000;DB;DP=60;ExcessHet=3.0103;FS=0.000;MLEAC=1;MLEAF=0.500;MQ=43.85;MQRankSum=0.915;QD=2.35;ReadPosRankSum=1.376;SOR=0.872	GT:AD:DP:GQ:PL	0/1:47,12:59:99:167,0,1177
3L	497617	3L_497617_SNP	G	C	1141.77	.	AC=1;AF=0.500;AN=2;BaseQRankSum=1.225;ClippingRankSum=0.000;DB;DP=80;ExcessHet=3.0103;FS=0.875;MLEAC=1;MLEAF=0.500;MQ=43.35;MQRankSum=-4.757;QD=14.27;ReadPosRankSum=-1.328;SOR=0.665	GT:AD:DP:GQ:PL	0/1:30,50:80:99:1170,0,593
3L	497636	3L_497636_SNP	G	C	2023.77	.	AC=1;AF=0.500;AN=2;BaseQRankSum=0.125;ClippingRankSum=0.000;DB;DP=79;ExcessHet=3.0103;FS=3.163;MLEAC=1;MLEAF=0.500;MQ=43.14;MQRankSum=-5.500;QD=25.62;ReadPosRankSum=-2.100;SOR=0.404	GT:AD:DP:GQ:PL	0/1:27,52:79:99:2052,0,999
3L	497638	3L_497638_SNP	C	A	2023.77	.	AC=1;AF=0.500;AN=2;BaseQRankSum=1.448;ClippingRankSum=0.000;DB;DP=80;ExcessHet=3.0103;FS=3.176;MLEAC=1;MLEAF=0.500;MQ=43.15;MQRankSum=-5.576;QD=25.30;ReadPosRankSum=-1.711;SOR=0.368	GT:AD:DP:GQ:PL	0/1:28,52:80:99:2052,0,999
3L	497658	.	T	TTGACAAATTAAATTG	2113.73	.	AC=1;AF=0.500;AN=2;BaseQRankSum=1.095;ClippingRankSum=0.000;DP=76;ExcessHet=3.0103;FS=0.000;MLEAC=1;MLEAF=0.500;MQ=43.13;MQRankSum=-5.533;QD=28.18;ReadPosRankSum=-1.077;SOR=0.727	GT:AD:DP:GQ:PL	0/1:27,48:75:99:2151,0,972
3L	497748	.	T	TC	2155.73	.	AC=1;AF=0.500;AN=2;BaseQRankSum=-0.347;ClippingRankSum=0.000;DP=85;ExcessHet=3.0103;FS=0.000;MLEAC=1;MLEAF=0.500;MQ=43.42;MQRankSum=-2.116;QD=25.66;ReadPosRankSum=-0.706;SOR=0.664	GT:AD:DP:GQ:PL	0/1:29,55:84:99:2193,0,1020
3L	497751	.	CA	C	2155.73	.	AC=1;AF=0.500;AN=2;BaseQRankSum=0.599;ClippingRankSum=0.000;DP=82;ExcessHet=3.0103;FS=0.000;MLEAC=1;MLEAF=0.500;MQ=43.45;MQRankSum=-1.949;QD=26.29;ReadPosRankSum=-1.013;SOR=0.693	GT:AD:DP:GQ:PL	0/1:28,54:82:99:2193,0,1020
3L	497766	3L_497766_SNP	G	C	1180.77	.	AC=1;AF=0.500;AN=2;BaseQRankSum=-0.277;ClippingRankSum=0.000;DB;DP=79;ExcessHet=3.0103;FS=3.167;MLEAC=1;MLEAF=0.500;MQ=43.58;MQRankSum=-1.032;QD=14.95;ReadPosRankSum=-1.720;SOR=0.696	GT:AD:DP:GQ:PL	0/1:27,52:79:99:1209,0,500
3L	498026	.	G	GA	191.73	.	AC=1;AF=0.500;AN=2;BaseQRankSum=2.698;ClippingRankSum=0.000;DP=80;ExcessHet=3.0103;FS=5.337;MLEAC=1;MLEAF=0.500;MQ=43.88;MQRankSum=1.379;QD=2.63;ReadPosRankSum=1.810;SOR=0.850	GT:AD:DP:GQ:PL	0/1:54,19:73:99:229,0,1000
3L	498388	3L_498388_SNP	T	C	1763.77	.	AC=2;AF=1.00;AN=2;DB;DP=65;ExcessHet=3.0103;FS=0.000;MLEAC=2;MLEAF=1.00;MQ=44.00;QD=27.13;SOR=1.000	GT:AD:DP:GQ:PL	1/1:0,65:65:99:1792,194,0
3L	498424	3L_498424_SNP	C	G	1987.77	.	AC=2;AF=1.00;AN=2;DB;DP=71;ExcessHet=3.0103;FS=0.000;MLEAC=2;MLEAF=1.00;MQ=44.00;QD=28.00;SOR=1.276	GT:AD:DP:GQ:PL	1/1:0,71:71:99:2016,213,0
3L	498617	3L_498617_SNP	C	T	1757.77	.	AC=2;AF=1.00;AN=2;DB;DP=65;ExcessHet=3.0103;FS=0.000;MLEAC=2;MLEAF=1.00;MQ=44.00;QD=27.04;SOR=0.723	GT:AD:DP:GQ:PL	1/1:0,65:65:99:1786,194,0
3L	498700	3L_498700_SNP	A	C	1481.77	.	AC=2;AF=1.00;AN=2;DB;DP=54;ExcessHet=3.0103;FS=0.000;MLEAC=2;MLEAF=1.00;MQ=44.00;QD=27.44;SOR=0.846	GT:AD:DP:GQ:PL	1/1:0,54:54:99:1510,162,0
3L	498766	3L_498766_SNP	C	T	1362.77	.	AC=2;AF=1.00;AN=2;DB;DP=51;ExcessHet=3.0103;FS=0.000;MLEAC=2;MLEAF=1.00;MQ=44.00;QD=27.26;SOR=1.051	GT:AD:DP:GQ:PL	1/1:0,50:50:99:1391,150,0
3L	499584	3L_499584_SNP	G	A	3088.77	.	AC=2;AF=1.00;AN=2;DB;DP=69;ExcessHet=3.0103;FS=0.000;MLEAC=2;MLEAF=1.00;MQ=43.83;QD=31.69;SOR=0.722	GT:AD:DP:GQ:PL	1/1:0,69:69:99:3117,211,0
3L	499585	3L_499585_SNP	C	T	3088.77	.	AC=2;AF=1.00;AN=2;DB;DP=70;ExcessHet=3.0103;FS=0.000;MLEAC=2;MLEAF=1.00;MQ=43.80;QD=30.66;SOR=0.750	GT:AD:DP:GQ:PL	1/1:0,70:70:99:3117,211,0
3L	499603	3L_499603_SNP	C	T	376.77	.	AC=1;AF=0.500;AN=2;BaseQRankSum=1.581;ClippingRankSum=0.000;DB;DP=70;ExcessHet=3.0103;FS=6.919;MLEAC=1;MLEAF=0.500;MQ=43.80;MQRankSum=1.887;QD=5.38;ReadPosRankSum=-0.564;SOR=1.254	GT:AD:DP:GQ:PL	0/1:48,22:70:99:405,0,1062
3L	499848	3L_499848_SNP	G	A	43.77	.	AC=1;AF=0.500;AN=2;BaseQRankSum=0.083;ClippingRankSum=0.000;DB;DP=54;ExcessHet=3.0103;FS=0.000;MLEAC=1;MLEAF=0.500;MQ=43.47;MQRankSum=1.936;QD=0.81;ReadPosRankSum=-1.233;SOR=0.880	GT:AD:DP:GQ:PL	0/1:45,9:54:72:72,0,1052
3L	499891	3L_499891_SNP	A	G	2373.77	.	AC=2;AF=1.00;AN=2;DB;DP=53;ExcessHet=3.0103;FS=0.000;MLEAC=2;MLEAF=1.00;MQ=43.16;QD=31.74;SOR=1.287	GT:AD:DP:GQ:PL	1/1:0,53:53:99:2402,163,0
3L	499899	3L_499899_SNP	T	C	2373.77	.	AC=2;AF=1.00;AN=2;BaseQRankSum=-1.735;ClippingRankSum=0.000;DB;DP=55;ExcessHet=3.0103;FS=4.393;MLEAC=2;MLEAF=1.00;MQ=43.19;MQRankSum=-0.680;QD=29.01;ReadPosRankSum=1.670;SOR=1.250	GT:AD:DP:GQ:PL	1/1:1,54:55:99:2402,130,0
3L	499904	.	G	GT	1671.73	.	AC=1;AF=0.500;AN=2;BaseQRankSum=-1.333;ClippingRankSum=0.000;DP=56;ExcessHet=3.0103;FS=9.143;MLEAC=1;MLEAF=0.500;MQ=43.20;MQRankSum=-3.166;QD=29.85;ReadPosRankSum=-0.352;SOR=1.811	GT:AD:DP:GQ:PL	0/1:15,41:56:99:1709,0,503
3L	499906	.	GACATGAGAAAATAATCCGCACA	G	1658.73	.	AC=1;AF=0.500;AN=2;BaseQRankSum=-0.405;ClippingRankSum=0.000;DP=60;ExcessHet=3.0103;FS=19.799;MLEAC=1;MLEAF=0.500;MQ=43.25;MQRankSum=-3.515;QD=27.65;ReadPosRankSum=-0.380;SOR=1.953	GT:AD:DP:GQ:PL	0/1:19,41:60:99:1696,0,671
3L	499938	3L_499938_SNP	T	C	1737.77	.	AC=1;AF=0.500;AN=2;BaseQRankSum=0.682;ClippingRankSum=0.000;DB;DP=63;ExcessHet=3.0103;FS=19.255;MLEAC=1;MLEAF=0.500;MQ=43.29;MQRankSum=-3.235;QD=27.58;ReadPosRankSum=-3.375;SOR=1.193	GT:AD:DP:GQ:PL	0/1:18,45:63:99:1766,0,604
3L	501559	3L_501559_SNP	T	C	1520.77	.	AC=2;AF=1.00;AN=2;DB;DP=56;ExcessHet=3.0103;FS=0.000;MLEAC=2;MLEAF=1.00;MQ=44.00;QD=27.16;SOR=0.922	GT:AD:DP:GQ:PL	1/1:0,56:56:99:1549,167,0
3L	502010	.	T	G	1822.77	.	AC=2;AF=1.00;AN=2;DP=66;ExcessHet=3.0103;FS=0.000;MLEAC=2;MLEAF=1.00;MQ=44.00;QD=27.62;SOR=0.886	GT:AD:DP:GQ:PL	1/1:0,66:66:99:1851,198,0
3L	502098	.	A	AC	1432.73	.	AC=1;AF=0.500;AN=2;BaseQRankSum=-1.284;ClippingRankSum=0.000;DP=77;ExcessHet=3.0103;FS=10.783;MLEAC=1;MLEAF=0.500;MQ=44.00;MQRankSum=0.000;QD=18.85;ReadPosRankSum=-0.496;SOR=0.437	GT:AD:DP:GQ:PL	0/1:15,61:76:99:1470,0,191
3L	502391	.	GA	G	749.73	.	AC=1;AF=0.500;AN=2;BaseQRankSum=-0.082;ClippingRankSum=0.000;DP=61;ExcessHet=3.0103;FS=8.451;MLEAC=1;MLEAF=0.500;MQ=43.78;MQRankSum=1.117;QD=12.71;ReadPosRankSum=0.548;SOR=0.142	GT:AD:DP:GQ:PL	0/1:17,42:59:99:787,0,239
3L	503726	3L_503726_SNP	G	T	2175.77	.	AC=1;AF=0.500;AN=2;BaseQRankSum=-1.085;ClippingRankSum=0.000;DB;DP=73;ExcessHet=3.0103;FS=3.688;MLEAC=1;MLEAF=0.500;MQ=44.00;MQRankSum=0.000;QD=29.81;ReadPosRankSum=-1.085;SOR=0.352	GT:AD:DP:GQ:PL	0/1:20,53:73:99:2204,0,1420
3L	503728	3L_503728_SNP	C	T	2175.77	.	AC=1;AF=0.500;AN=2;BaseQRankSum=0.396;ClippingRankSum=0.000;DB;DP=74;ExcessHet=3.0103;FS=3.723;MLEAC=1;MLEAF=0.500;MQ=44.00;MQRankSum=0.000;QD=29.40;ReadPosRankSum=-0.957;SOR=0.327	GT:AD:DP:GQ:PL	0/1:20,54:74:99:2204,0,1420
3L	503729	3L_503729_SNP	C	T	2175.77	.	AC=1;AF=0.500;AN=2;BaseQRankSum=-2.291;ClippingRankSum=0.000;DB;DP=73;ExcessHet=3.0103;FS=3.688;MLEAC=1;MLEAF=0.500;MQ=44.00;MQRankSum=0.000;QD=29.81;ReadPosRankSum=-0.695;SOR=0.352	GT:AD:DP:GQ:PL	0/1:20,53:73:99:2204,0,1420
3L	503899	3L_503899_SNP	G	T	572.77	.	AC=1;AF=0.500;AN=2;BaseQRankSum=-2.298;ClippingRankSum=0.000;DB;DP=78;ExcessHet=3.0103;FS=6.064;MLEAC=1;MLEAF=0.500;MQ=43.95;MQRankSum=1.175;QD=7.34;ReadPosRankSum=-0.530;SOR=0.877	GT:AD:DP:GQ:PL	0/1:47,31:78:99:601,0,1121
3L	503955	3L_503955_SNP	T	A	492.77	.	AC=1;AF=0.500;AN=2;BaseQRankSum=-0.834;ClippingRankSum=0.000;DB;DP=72;ExcessHet=3.0103;FS=0.000;MLEAC=1;MLEAF=0.500;MQ=44.00;MQRankSum=0.000;QD=6.84;ReadPosRankSum=0.164;SOR=0.730	GT:AD:DP:GQ:PL	0/1:46,26:72:99:521,0,1112
3L	504001	3L_504001_SNP	C	A	402.77	.	AC=1;AF=0.500;AN=2;BaseQRankSum=-1.461;ClippingRankSum=0.000;DB;DP=71;ExcessHet=3.0103;FS=5.068;MLEAC=1;MLEAF=0.500;MQ=43.97;MQRankSum=0.722;QD=5.67;ReadPosRankSum=-0.063;SOR=0.763	GT:AD:DP:GQ:PL	0/1:48,23:71:99:431,0,1141
3L	504028	.	T	C	1978.77	.	AC=2;AF=1.00;AN=2;DP=73;ExcessHet=3.0103;FS=0.000;MLEAC=2;MLEAF=1.00;MQ=43.97;QD=27.11;SOR=0.776	GT:AD:DP:GQ:PL	1/1:0,73:73:99:2007,218,0
3L	504129	3L_504129_SNP	T	C	1639.77	.	AC=2;AF=1.00;AN=2;DB;DP=60;ExcessHet=3.0103;FS=0.000;MLEAC=2;MLEAF=1.00;MQ=44.00;QD=27.79;SOR=0.871	GT:AD:DP:GQ:PL	1/1:0,59:59:99:1668,177,0
3L	504252	3L_504252_SNP	C	T	326.77	.	AC=1;AF=0.500;AN=2;BaseQRankSum=-0.954;ClippingRankSum=0.000;DB;DP=52;ExcessHet=3.0103;FS=4.197;MLEAC=1;MLEAF=0.500;MQ=44.00;MQRankSum=0.000;QD=6.41;ReadPosRankSum=-0.373;SOR=1.405	GT:AD:DP:GQ:PL	0/1:33,18:51:99:355,0,734
3L	504485	3L_504485_SNP	C	T	322.77	.	AC=1;AF=0.500;AN=2;BaseQRankSum=1.003;ClippingRankSum=0.000;DB;DP=58;ExcessHet=3.0103;FS=1.098;MLEAC=1;MLEAF=0.500;MQ=43.97;MQRankSum=-1.453;QD=5.56;ReadPosRankSum=-0.059;SOR=0.527	GT:AD:DP:GQ:PL	0/1:40,18:58:99:351,0,922
3L	504504	3L_504504_SNP	T	C	277.77	.	AC=1;AF=0.500;AN=2;BaseQRankSum=-0.777;ClippingRankSum=0.000;DB;DP=58;ExcessHet=3.0103;FS=0.000;MLEAC=1;MLEAF=0.500;MQ=43.93;MQRankSum=-2.189;QD=4.79;ReadPosRankSum=-1.615;SOR=0.814	GT:AD:DP:GQ:PL	0/1:41,17:58:99:306,0,959
3L	504545	3L_504545_SNP	A	G	539.77	.	AC=1;AF=0.500;AN=2;BaseQRankSum=0.162;ClippingRankSum=0.000;DB;DP=67;ExcessHet=3.0103;FS=0.000;MLEAC=1;MLEAF=0.500;MQ=43.66;MQRankSum=-4.185;QD=8.06;ReadPosRankSum=-1.917;SOR=0.831	GT:AD:DP:GQ:PL	0/1:49,18:67:99:568,0,1932
3L	504554	3L_504554_SNP	C	T	480.77	.	AC=1;AF=0.500;AN=2;BaseQRankSum=0.411;ClippingRankSum=0.000;DB;DP=67;ExcessHet=3.0103;FS=1.115;MLEAC=1;MLEAF=0.500;MQ=43.66;MQRankSum=-4.530;QD=7.18;ReadPosRankSum=-0.941;SOR=0.990	GT:AD:DP:GQ:PL	0/1:51,16:67:99:509,0,2001
3L	504566	.	CCAGCT	C	383.73	.	AC=1;AF=0.500;AN=2;BaseQRankSum=1.115;ClippingRankSum=0.000;DP=69;ExcessHet=3.0103;FS=0.000;MLEAC=1;MLEAF=0.500;MQ=43.67;MQRankSum=-4.981;QD=5.64;ReadPosRankSum=0.748;SOR=0.560	GT:AD:DP:GQ:PL	0/1:54,14:68:99:421,0,2225
3L	504574	.	GCTTTTGT	G	371.73	.	AC=1;AF=0.500;AN=2;BaseQRankSum=-0.134;ClippingRankSum=0.000;DP=69;ExcessHet=3.0103;FS=1.187;MLEAC=1;MLEAF=0.500;MQ=43.67;MQRankSum=-5.261;QD=5.39;SOR=0.725	GT:AD:DP:GQ:PL	0/1:56,13:69:99:409,0,2375
3L	504609	3L_504609_SNP	C	T	318.77	.	AC=1;AF=0.500;AN=2;BaseQRankSum=-0.213;ClippingRankSum=0.000;DB;DP=74;ExcessHet=3.0103;FS=0.991;MLEAC=1;MLEAF=0.500;MQ=43.70;MQRankSum=-4.154;QD=4.31;ReadPosRankSum=-2.199;SOR=0.892	GT:AD:DP:GQ:PL	0/1:54,20:74:99:347,0,1311
3L	504656	3L_504656_SNP	A	G	351.77	.	AC=1;AF=0.500;AN=2;BaseQRankSum=1.516;ClippingRankSum=0.000;DB;DP=83;ExcessHet=3.0103;FS=0.940;MLEAC=1;MLEAF=0.500;MQ=43.75;MQRankSum=-3.773;QD=4.29;ReadPosRankSum=-0.993;SOR=0.874	GT:AD:DP:GQ:PL	0/1:60,22:82:99:380,0,1426
3L	504695	3L_504695_SNP	C	T	1260.77	.	AC=1;AF=0.500;AN=2;BaseQRankSum=0.618;ClippingRankSum=0.000;DB;DP=82;ExcessHet=3.0103;FS=0.000;MLEAC=1;MLEAF=0.500;MQ=43.88;MQRankSum=3.285;QD=15.38;ReadPosRankSum=0.540;SOR=0.730	GT:AD:DP:GQ:PL	0/1:27,55:82:99:1289,0,935
3L	504700	3L_504700_SNP	A	G	850.77	.	AC=1;AF=0.500;AN=2;BaseQRankSum=2.271;ClippingRankSum=0.000;DB;DP=80;ExcessHet=3.0103;FS=0.000;MLEAC=1;MLEAF=0.500;MQ=43.90;MQRankSum=-3.011;QD=10.63;ReadPosRankSum=0.026;SOR=0.662	GT:AD:DP:GQ:PL	0/1:55,25:80:99:879,0,2245
3L	504701	3L_504701_SNP	T	C	850.77	.	AC=1;AF=0.500;AN=2;BaseQRankSum=-0.629;ClippingRankSum=0.000;DB;DP=80;ExcessHet=3.0103;FS=0.000;MLEAC=1;MLEAF=0.500;MQ=43.90;MQRankSum=-3.011;QD=10.63;ReadPosRankSum=-0.063;SOR=0.662	GT:AD:DP:GQ:PL	0/1:55,25:80:99:879,0,2245
3L	504733	3L_504733_SNP	C	A	396.77	.	AC=1;AF=0.500;AN=2;BaseQRankSum=2.590;ClippingRankSum=0.000;DB;DP=80;ExcessHet=3.0103;FS=0.941;MLEAC=1;MLEAF=0.500;MQ=43.93;MQRankSum=-2.746;QD=4.96;ReadPosRankSum=1.537;SOR=0.922	GT:AD:DP:GQ:PL	0/1:57,23:80:99:425,0,1393
3L	504792	3L_504792_SNP	T	C	386.77	.	AC=1;AF=0.500;AN=2;BaseQRankSum=2.238;ClippingRankSum=0.000;DB;DP=84;ExcessHet=3.0103;FS=0.932;MLEAC=1;MLEAF=0.500;MQ=43.84;MQRankSum=-2.703;QD=4.60;ReadPosRankSum=-1.390;SOR=0.924	GT:AD:DP:GQ:PL	0/1:61,23:84:99:415,0,1443
3L	504901	3L_504901_SNP	C	T	690.77	.	AC=1;AF=0.500;AN=2;BaseQRankSum=1.646;ClippingRankSum=0.000;DB;DP=75;ExcessHet=3.0103;FS=0.000;MLEAC=1;MLEAF=0.500;MQ=43.87;MQRankSum=-3.765;QD=9.33;ReadPosRankSum=1.123;SOR=0.733	GT:AD:DP:GQ:PL	0/1:54,20:74:99:719,0,2675
3L	504903	3L_504903_SNP	A	G	690.77	.	AC=1;AF=0.500;AN=2;BaseQRankSum=1.590;ClippingRankSum=0.000;DB;DP=74;ExcessHet=3.0103;FS=0.000;MLEAC=1;MLEAF=0.500;MQ=43.87;MQRankSum=-3.607;QD=9.46;ReadPosRankSum=0.242;SOR=0.706	GT:AD:DP:GQ:PL	0/1:52,21:73:99:719,0,2675
3L	504920	3L_504920_SNP	G	A	755.77	.	AC=1;AF=0.500;AN=2;BaseQRankSum=0.875;ClippingRankSum=0.000;DB;DP=73;ExcessHet=3.0103;FS=0.963;MLEAC=1;MLEAF=0.500;MQ=43.87;MQRankSum=-3.346;QD=10.50;ReadPosRankSum=-1.579;SOR=0.915	GT:AD:DP:GQ:PL	0/1:49,23:72:99:784,0,2533
3L	504922	3L_504922_SNP	A	C	755.77	.	AC=1;AF=0.500;AN=2;BaseQRankSum=-0.502;ClippingRankSum=0.000;DB;DP=72;ExcessHet=3.0103;FS=2.137;MLEAC=1;MLEAF=0.500;MQ=43.86;MQRankSum=-3.423;QD=10.64;ReadPosRankSum=-1.233;SOR=1.034	GT:AD:DP:GQ:PL	0/1:49,22:71:99:784,0,2533
3L	504964	3L_504964_SNP	C	T	383.77	.	AC=1;AF=0.500;AN=2;BaseQRankSum=2.272;ClippingRankSum=0.000;DB;DP=75;ExcessHet=3.0103;FS=0.965;MLEAC=1;MLEAF=0.500;MQ=43.90;MQRankSum=-3.154;QD=5.12;ReadPosRankSum=-1.199;SOR=0.844	GT:AD:DP:GQ:PL	0/1:53,22:75:99:412,0,1226
3L	505010	3L_505010_SNP	A	G	578.77	.	AC=1;AF=0.500;AN=2;BaseQRankSum=-1.968;ClippingRankSum=0.000;DB;DP=77;ExcessHet=3.0103;FS=1.000;MLEAC=1;MLEAF=0.500;MQ=43.90;MQRankSum=-3.550;QD=7.52;ReadPosRankSum=1.172;SOR=0.535	GT:AD:DP:GQ:PL	0/1:58,19:77:99:607,0,2252
3L	505027	3L_505027_SNP	C	T	567.77	.	AC=1;AF=0.500;AN=2;BaseQRankSum=-1.449;ClippingRankSum=0.000;DB;DP=70;ExcessHet=3.0103;FS=3.786;MLEAC=1;MLEAF=0.500;MQ=43.89;MQRankSum=-3.459;QD=8.11;ReadPosRankSum=0.977;SOR=0.340	GT:AD:DP:GQ:PL	0/1:52,18:70:99:596,0,2131
3L	505106	3L_505106_SNP	A	G	354.77	.	AC=1;AF=0.500;AN=2;BaseQRankSum=-1.377;ClippingRankSum=0.000;DB;DP=75;ExcessHet=3.0103;FS=13.917;MLEAC=1;MLEAF=0.500;MQ=43.90;MQRankSum=-2.033;QD=4.73;ReadPosRankSum=0.000;SOR=1.133	GT:AD:DP:GQ:PL	0/1:53,22:75:99:383,0,1269
3L	505181	3L_505181_SNP	T	C	544.77	.	AC=1;AF=0.500;AN=2;BaseQRankSum=-2.222;ClippingRankSum=0.000;DB;DP=77;ExcessHet=3.0103;FS=4.500;MLEAC=1;MLEAF=0.500;MQ=43.87;MQRankSum=-2.863;QD=7.07;ReadPosRankSum=0.302;SOR=0.840	GT:AD:DP:GQ:PL	0/1:47,30:77:99:573,0,1093
3L	505275	3L_505275_SNP	T	C	873.77	.	AC=1;AF=0.500;AN=2;BaseQRankSum=3.766;ClippingRankSum=0.000;DB;DP=68;ExcessHet=3.0103;FS=3.451;MLEAC=1;MLEAF=0.500;MQ=43.74;MQRankSum=-3.574;QD=12.85;ReadPosRankSum=-1.637;SOR=1.135	GT:AD:DP:GQ:PL	0/1:44,24:68:99:902,0,1798
3L	505276	3L_505276_SNP	C	A	873.77	.	AC=1;AF=0.500;AN=2;BaseQRankSum=3.965;ClippingRankSum=0.000;DB;DP=69;ExcessHet=3.0103;FS=2.097;MLEAC=1;MLEAF=0.500;MQ=43.72;MQRankSum=-3.787;QD=12.66;ReadPosRankSum=-1.948;SOR=0.997	GT:AD:DP:GQ:PL	0/1:44,25:69:99:902,0,1798
3L	505318	3L_505318_SNP	G	A	672.77	.	AC=1;AF=0.500;AN=2;BaseQRankSum=1.973;ClippingRankSum=0.000;DB;DP=63;ExcessHet=3.0103;FS=3.784;MLEAC=1;MLEAF=0.500;MQ=43.59;MQRankSum=-5.877;QD=10.68;ReadPosRankSum=-1.041;SOR=0.680	GT:AD:DP:GQ:PL	0/1:43,20:63:99:701,0,1859
3L	505321	3L_505321_SNP	A	G	672.77	.	AC=1;AF=0.500;AN=2;BaseQRankSum=1.075;ClippingRankSum=0.000;DB;DP=63;ExcessHet=3.0103;FS=3.869;MLEAC=1;MLEAF=0.500;MQ=43.59;MQRankSum=-6.099;QD=10.68;ReadPosRankSum=-0.337;SOR=0.863	GT:AD:DP:GQ:PL	0/1:44,19:63:99:701,0,1859
3L	505362	3L_505362_SNP	G	A	778.77	.	AC=1;AF=0.500;AN=2;BaseQRankSum=-2.572;ClippingRankSum=0.000;DB;DP=65;ExcessHet=3.0103;FS=7.205;MLEAC=1;MLEAF=0.500;MQ=43.49;MQRankSum=-6.303;QD=12.36;ReadPosRankSum=-0.343;SOR=0.692	GT:AD:DP:GQ:PL	0/1:40,23:63:99:807,0,1679
3L	505364	.	G	GAAAAAAAAA	762.73	.	AC=1;AF=0.500;AN=2;BaseQRankSum=-0.624;ClippingRankSum=0.000;DP=65;ExcessHet=3.0103;FS=9.684;MLEAC=1;MLEAF=0.500;MQ=43.49;MQRankSum=-6.201;QD=12.11;ReadPosRankSum=0.059;SOR=0.819	GT:AD:DP:GQ:PL	0/1:40,23:63:99:800,0,1833
3L	505368	.	A	G	882.73	.	AC=1;AF=0.500;AN=2;BaseQRankSum=-3.248;ClippingRankSum=0.000;DP=66;ExcessHet=3.0103;FS=9.931;MLEAC=1;MLEAF=0.500;MQ=43.49;MQRankSum=-5.921;QD=13.58;ReadPosRankSum=-0.854;SOR=0.626	GT:AD:DP:GQ:PL	0/1:40,25:65:99:920,0,1770
3L	505448	3L_505448_SNP	T	C	935.77	.	AC=1;AF=0.500;AN=2;BaseQRankSum=2.995;ClippingRankSum=0.000;DB;DP=83;ExcessHet=3.0103;FS=0.859;MLEAC=1;MLEAF=0.500;MQ=43.67;MQRankSum=-4.016;QD=11.41;ReadPosRankSum=0.177;SOR=0.582	GT:AD:DP:GQ:PL	0/1:53,29:82:99:964,0,2404
3L	505465	3L_505465_SNP	G	C	971.77	.	AC=1;AF=0.500;AN=2;BaseQRankSum=1.206;ClippingRankSum=0.000;DB;DP=81;ExcessHet=3.0103;FS=3.134;MLEAC=1;MLEAF=0.500;MQ=43.73;MQRankSum=-2.940;QD=12.15;ReadPosRankSum=-1.709;SOR=0.378	GT:AD:DP:GQ:PL	0/1:50,30:80:99:1000,0,2320
3L	505497	3L_505497_SNP	T	C	562.77	.	AC=1;AF=0.500;AN=2;BaseQRankSum=-0.863;ClippingRankSum=0.000;DB;DP=79;ExcessHet=3.0103;FS=0.866;MLEAC=1;MLEAF=0.500;MQ=43.78;MQRankSum=-2.218;QD=7.21;ReadPosRankSum=-0.851;SOR=0.584	GT:AD:DP:GQ:PL	0/1:48,30:78:99:591,0,1087
3L	505554	3L_505554_SNP	G	A	489.77	.	AC=1;AF=0.500;AN=2;BaseQRankSum=2.592;ClippingRankSum=0.000;DB;DP=64;ExcessHet=3.0103;FS=0.961;MLEAC=1;MLEAF=0.500;MQ=43.79;MQRankSum=-3.461;QD=7.65;ReadPosRankSum=2.406;SOR=0.831	GT:AD:DP:GQ:PL	0/1:39,25:64:99:518,0,905
3L	505592	3L_505592_SNP	G	A	542.77	.	AC=1;AF=0.500;AN=2;BaseQRankSum=-0.194;ClippingRankSum=0.000;DB;DP=63;ExcessHet=3.0103;FS=0.000;MLEAC=1;MLEAF=0.500;MQ=43.69;MQRankSum=-3.813;QD=8.62;ReadPosRankSum=-1.086;SOR=0.689	GT:AD:DP:GQ:PL	0/1:35,28:63:99:571,0,767
3L	505643	.	G	GTT	518.73	.	AC=1;AF=0.500;AN=2;BaseQRankSum=-1.437;ClippingRankSum=0.000;DP=51;ExcessHet=3.0103;FS=6.420;MLEAC=1;MLEAF=0.500;MQ=43.69;MQRankSum=-4.044;QD=10.59;ReadPosRankSum=1.973;SOR=0.648	GT:AD:DP:GQ:PL	0/1:33,16:49:99:556,0,1185
3L	505644	.	G	T,GT	1399.73	.	AC=1,1;AF=0.500,0.500;AN=2;DP=53;ExcessHet=3.0103;FS=0.000;MLEAC=1,1;MLEAF=0.500,0.500;MQ=43.70;QD=27.99;SOR=1.203	GT:AD:DP:GQ:PL	1/2:0,19,31:50:99:1437,640,776,773,0,670
3L	505660	3L_505660_SNP	G	T	694.77	.	AC=1;AF=0.500;AN=2;BaseQRankSum=-0.172;ClippingRankSum=0.000;DB;DP=53;ExcessHet=3.0103;FS=5.922;MLEAC=1;MLEAF=0.500;MQ=43.74;MQRankSum=-3.747;QD=13.11;ReadPosRankSum=1.243;SOR=0.425	GT:AD:DP:GQ:PL	0/1:34,19:53:99:723,0,1342
3L	505663	3L_505663_SNP	T	A	693.77	.	AC=1;AF=0.500;AN=2;BaseQRankSum=0.296;ClippingRankSum=0.000;DB;DP=53;ExcessHet=3.0103;FS=4.034;MLEAC=1;MLEAF=0.500;MQ=43.74;MQRankSum=-3.598;QD=13.09;ReadPosRankSum=0.872;SOR=0.299	GT:AD:DP:GQ:PL	0/1:33,20:53:99:722,0,1362
3L	505719	3L_505719_SNP	A	T	332.77	.	AC=1;AF=0.500;AN=2;BaseQRankSum=1.281;ClippingRankSum=0.000;DB;DP=52;ExcessHet=3.0103;FS=9.126;MLEAC=1;MLEAF=0.500;MQ=43.81;MQRankSum=-3.137;QD=6.52;ReadPosRankSum=-0.897;SOR=2.093	GT:AD:DP:GQ:PL	0/1:33,18:51:99:361,0,790
3L	505743	.	AAAATATAC	A	451.73	.	AC=1;AF=0.500;AN=2;BaseQRankSum=-0.052;ClippingRankSum=0.000;DP=55;ExcessHet=3.0103;FS=14.341;MLEAC=1;MLEAF=0.500;MQ=43.86;MQRankSum=-3.258;QD=8.52;ReadPosRankSum=-0.572;SOR=2.432	GT:AD:DP:GQ:PL	0/1:38,15:53:99:489,0,1539
3L	505846	3L_505846_SNP	A	G	467.77	.	AC=1;AF=0.500;AN=2;BaseQRankSum=-2.091;ClippingRankSum=0.000;DB;DP=53;ExcessHet=3.0103;FS=9.871;MLEAC=1;MLEAF=0.500;MQ=43.85;MQRankSum=-3.374;QD=9.00;ReadPosRankSum=2.336;SOR=0.608	GT:AD:DP:GQ:PL	0/1:38,14:52:99:496,0,6236
3L	505856	3L_505856_SNP	T	C	444.77	.	AC=1;AF=0.500;AN=2;BaseQRankSum=0.628;ClippingRankSum=0.000;DB;DP=52;ExcessHet=3.0103;FS=4.769;MLEAC=1;MLEAF=0.500;MQ=43.85;MQRankSum=-3.331;QD=8.72;ReadPosRankSum=2.207;SOR=0.223	GT:AD:DP:GQ:PL	0/1:37,14:51:99:473,0,6217
3L	505864	3L_505864_SNP	A	T	450.77	.	AC=1;AF=0.500;AN=2;BaseQRankSum=3.068;ClippingRankSum=0.000;DB;DP=50;ExcessHet=3.0103;FS=4.609;MLEAC=1;MLEAF=0.500;MQ=43.84;MQRankSum=-3.243;QD=9.20;ReadPosRankSum=1.439;SOR=0.257	GT:AD:DP:GQ:PL	0/1:35,14:49:99:479,0,6210
3L	505866	.	CAAATAG	C	441.73	.	AC=1;AF=0.500;AN=2;BaseQRankSum=-1.173;ClippingRankSum=0.000;DP=50;ExcessHet=3.0103;FS=4.704;MLEAC=1;MLEAF=0.500;MQ=43.84;MQRankSum=-3.287;QD=8.83;ReadPosRankSum=1.318;SOR=0.239	GT:AD:DP:GQ:PL	0/1:36,14:50:99:479,0,6224
3L	505878	3L_505878_SNP	G	A	484.77	.	AC=1;AF=0.500;AN=2;BaseQRankSum=0.904;ClippingRankSum=0.000;DB;DP=50;ExcessHet=3.0103;FS=2.731;MLEAC=1;MLEAF=0.500;MQ=43.84;MQRankSum=-3.287;QD=9.70;ReadPosRankSum=-1.595;SOR=0.369	GT:AD:DP:GQ:PL	0/1:36,14:50:99:513,0,6135
3L	506052	3L_506052_SNP	A	G	385.77	.	AC=1;AF=0.500;AN=2;BaseQRankSum=-0.606;ClippingRankSum=0.000;DB;DP=62;ExcessHet=3.0103;FS=2.244;MLEAC=1;MLEAF=0.500;MQ=43.97;MQRankSum=-1.363;QD=6.22;ReadPosRankSum=1.370;SOR=0.597	GT:AD:DP:GQ:PL	0/1:41,21:62:99:414,0,983
3L	506064	3L_506064_SNP	G	A	430.77	.	AC=1;AF=0.500;AN=2;BaseQRankSum=2.130;ClippingRankSum=0.000;DB;DP=63;ExcessHet=3.0103;FS=2.143;MLEAC=1;MLEAF=0.500;MQ=43.92;MQRankSum=-1.856;QD=6.84;ReadPosRankSum=0.156;SOR=0.618	GT:AD:DP:GQ:PL	0/1:40,23:63:99:459,0,917
3L	506082	3L_506082_SNP	T	G	908.77	.	AC=1;AF=0.500;AN=2;BaseQRankSum=-2.127;ClippingRankSum=0.000;DB;DP=64;ExcessHet=3.0103;FS=0.950;MLEAC=1;MLEAF=0.500;MQ=43.92;MQRankSum=-1.701;QD=14.20;ReadPosRankSum=-1.100;SOR=0.846	GT:AD:DP:GQ:PL	0/1:38,26:64:99:937,0,1783
3L	506087	3L_506087_SNP	G	A	912.77	.	AC=1;AF=0.500;AN=2;BaseQRankSum=-0.587;ClippingRankSum=0.000;DB;DP=59;ExcessHet=3.0103;FS=2.242;MLEAC=1;MLEAF=0.500;MQ=43.88;MQRankSum=-2.108;QD=15.47;ReadPosRankSum=-0.852;SOR=1.014	GT:AD:DP:GQ:PL	0/1:35,24:59:99:941,0,1746
3L	506201	3L_506201_SNP	A	G	492.77	.	AC=1;AF=0.500;AN=2;BaseQRankSum=1.715;ClippingRankSum=0.000;DB;DP=49;ExcessHet=3.0103;FS=8.273;MLEAC=1;MLEAF=0.500;MQ=43.82;MQRankSum=-2.174;QD=10.06;ReadPosRankSum=-0.292;SOR=1.661	GT:AD:DP:GQ:PL	0/1:26,23:49:99:521,0,585
3L	506367	.	T	TA	570.73	.	AC=1;AF=0.500;AN=2;BaseQRankSum=-0.939;ClippingRankSum=0.000;DP=68;ExcessHet=3.0103;FS=7.854;MLEAC=1;MLEAF=0.500;MQ=43.70;MQRankSum=-4.901;QD=9.51;ReadPosRankSum=0.468;SOR=1.422	GT:AD:DP:GQ:PL	0/1:42,18:60:99:608,0,1689
3L	506373	.	G	A	573.77	.	AC=1;AF=0.500;AN=2;BaseQRankSum=-0.266;ClippingRankSum=0.000;DP=62;ExcessHet=3.0103;FS=7.933;MLEAC=1;MLEAF=0.500;MQ=43.67;MQRankSum=-5.006;QD=9.25;ReadPosRankSum=0.846;SOR=1.396	GT:AD:DP:GQ:PL	0/1:44,18:62:99:602,0,1752
3L	506426	.	AAACACTACGTATTTACATAAATATTAAAAAAAACCC	A	432.73	.	AC=1;AF=0.500;AN=2;BaseQRankSum=0.200;ClippingRankSum=0.000;DP=68;ExcessHet=3.0103;FS=4.215;MLEAC=1;MLEAF=0.500;MQ=43.67;MQRankSum=-6.197;QD=6.66;ReadPosRankSum=-0.548;SOR=0.982	GT:AD:DP:GQ:PL	0/1:50,15:65:99:470,0,2038
3L	506496	.	TTTATTATA	T	416.73	.	AC=1;AF=0.500;AN=2;BaseQRankSum=0.669;ClippingRankSum=0.000;DP=65;ExcessHet=3.0103;FS=1.147;MLEAC=1;MLEAF=0.500;MQ=43.64;MQRankSum=-6.084;QD=6.61;ReadPosRankSum=-1.878;SOR=1.008	GT:AD:DP:GQ:PL	0/1:48,15:63:99:454,0,1970
3L	506527	3L_506527_SNP	T	A	201.77	.	AC=1;AF=0.500;AN=2;BaseQRankSum=0.474;ClippingRankSum=0.000;DB;DP=63;ExcessHet=3.0103;FS=0.000;MLEAC=1;MLEAF=0.500;MQ=43.71;MQRankSum=-4.750;QD=3.20;ReadPosRankSum=-3.215;SOR=0.799	GT:AD:DP:GQ:PL	0/1:47,16:63:99:230,0,1118
3L	506581	3L_506581_SNP	T	C	309.77	.	AC=1;AF=0.500;AN=2;BaseQRankSum=-1.603;ClippingRankSum=0.000;DB;DP=68;ExcessHet=3.0103;FS=0.985;MLEAC=1;MLEAF=0.500;MQ=43.80;MQRankSum=-3.665;QD=4.56;ReadPosRankSum=-1.215;SOR=0.877	GT:AD:DP:GQ:PL	0/1:46,22:68:99:338,0,1063
3L	507103	3L_507103_SNP	T	A	1906.77	.	AC=2;AF=1.00;AN=2;DB;DP=66;ExcessHet=3.0103;FS=0.000;MLEAC=2;MLEAF=1.00;MQ=43.64;QD=28.89;SOR=0.957	GT:AD:DP:GQ:PL	1/1:0,66:66:99:1935,198,0
3L	507166	.	C	CA	816.73	.	AC=1;AF=0.500;AN=2;BaseQRankSum=-0.438;ClippingRankSum=0.000;DP=59;ExcessHet=3.0103;FS=4.665;MLEAC=1;MLEAF=0.500;MQ=43.60;MQRankSum=-2.116;QD=14.58;ReadPosRankSum=-1.338;SOR=0.840	GT:AD:DP:GQ:PL	0/1:13,43:56:99:854,0,122
3L	507203	.	C	CA	1073.73	.	AC=1;AF=0.500;AN=2;BaseQRankSum=0.857;ClippingRankSum=0.000;DP=60;ExcessHet=3.0103;FS=12.028;MLEAC=1;MLEAF=0.500;MQ=43.43;MQRankSum=-2.609;QD=18.51;ReadPosRankSum=-0.645;SOR=0.966	GT:AD:DP:GQ:PL	0/1:14,44:58:99:1111,0,245
3L	507232	3L_507232_SNP	A	G	878.77	.	AC=1;AF=0.500;AN=2;BaseQRankSum=-1.373;ClippingRankSum=0.000;DB;DP=56;ExcessHet=3.0103;FS=13.704;MLEAC=1;MLEAF=0.500;MQ=43.21;MQRankSum=-3.742;QD=15.69;ReadPosRankSum=1.053;SOR=1.061	GT:AD:DP:GQ:PL	0/1:16,40:56:99:907,0,283
3L	507262	.	C	CT	1699.73	.	AC=1;AF=0.500;AN=2;BaseQRankSum=0.487;ClippingRankSum=0.000;DP=56;ExcessHet=3.0103;FS=4.770;MLEAC=1;MLEAF=0.500;MQ=42.89;MQRankSum=-4.063;QD=31.48;ReadPosRankSum=-0.895;SOR=0.974	GT:AD:DP:GQ:PL	0/1:12,42:54:99:1737,0,375
3L	507276	3L_507276_SNP	A	G	1876.77	.	AC=1;AF=0.500;AN=2;BaseQRankSum=-0.215;ClippingRankSum=0.000;DB;DP=57;ExcessHet=3.0103;FS=2.847;MLEAC=1;MLEAF=0.500;MQ=42.80;MQRankSum=-4.378;QD=32.93;ReadPosRankSum=-1.567;SOR=0.740	GT:AD:DP:GQ:PL	0/1:12,45:57:99:1905,0,362
3L	507288	.	TAG	T	1956.73	.	AC=1;AF=0.500;AN=2;BaseQRankSum=1.210;ClippingRankSum=0.000;DP=64;ExcessHet=3.0103;FS=2.544;MLEAC=1;MLEAF=0.500;MQ=42.86;MQRankSum=-4.693;QD=30.57;ReadPosRankSum=-0.913;SOR=0.943	GT:AD:DP:GQ:PL	0/1:15,49:64:99:1994,0,480
3L	507293	.	C	A	1104.77	.	AC=1;AF=0.500;AN=2;BaseQRankSum=0.081;ClippingRankSum=0.000;DP=63;ExcessHet=3.0103;FS=4.088;MLEAC=1;MLEAF=0.500;MQ=42.84;MQRankSum=-4.626;QD=18.11;SOR=0.901	GT:AD:DP:GQ:PL	0/1:16,45:61:99:1133,0,518
3L	507296	.	A	AATGATCAGAGCG	1036.73	.	AC=1;AF=0.500;AN=2;BaseQRankSum=0.787;ClippingRankSum=0.000;DP=64;ExcessHet=3.0103;FS=4.012;MLEAC=1;MLEAF=0.500;MQ=42.83;MQRankSum=-4.731;QD=17.28;ReadPosRankSum=-0.912;SOR=0.846	GT:AD:DP:GQ:PL	0/1:16,44:60:99:1074,0,524
3L	507365	3L_507365_SNP	A	C	978.77	.	AC=1;AF=0.500;AN=2;BaseQRankSum=1.156;ClippingRankSum=0.000;DB;DP=65;ExcessHet=3.0103;FS=2.235;MLEAC=1;MLEAF=0.500;MQ=43.18;MQRankSum=-2.588;QD=15.06;ReadPosRankSum=0.773;SOR=0.578	GT:AD:DP:GQ:PL	0/1:21,44:65:99:1007,0,382
3L	507480	3L_507480_SNP	C	T	994.77	.	AC=1;AF=0.500;AN=2;BaseQRankSum=1.827;ClippingRankSum=0.000;DB;DP=67;ExcessHet=3.0103;FS=5.183;MLEAC=1;MLEAF=0.500;MQ=43.58;MQRankSum=-0.029;QD=14.85;ReadPosRankSum=1.540;SOR=0.970	GT:AD:DP:GQ:PL	0/1:23,44:67:99:1023,0,407
3L	507557	3L_507557_SNP	A	G	270.77	.	AC=1;AF=0.500;AN=2;BaseQRankSum=-2.569;ClippingRankSum=0.000;DB;DP=64;ExcessHet=3.0103;FS=2.271;MLEAC=1;MLEAF=0.500;MQ=43.42;MQRankSum=-0.610;QD=4.23;ReadPosRankSum=1.399;SOR=0.622	GT:AD:DP:GQ:PL	0/1:45,19:64:99:299,0,1127
3L	507580	3L_507580_SNP	C	G	2836.77	.	AC=2;AF=1.00;AN=2;DB;DP=66;ExcessHet=3.0103;FS=0.000;MLEAC=2;MLEAF=1.00;MQ=43.41;QD=26.46;SOR=0.693	GT:AD:DP:GQ:PL	1/1:0,66:66:99:2865,199,0
3L	507581	3L_507581_SNP	T	C	2836.77	.	AC=2;AF=1.00;AN=2;DB;DP=65;ExcessHet=3.0103;FS=0.000;MLEAC=2;MLEAF=1.00;MQ=43.40;QD=28.23;SOR=0.723	GT:AD:DP:GQ:PL	1/1:0,65:65:99:2865,199,0
3L	507633	3L_507633_SNP	G	A	427.77	.	AC=1;AF=0.500;AN=2;BaseQRankSum=-0.576;ClippingRankSum=0.000;DB;DP=65;ExcessHet=3.0103;FS=0.000;MLEAC=1;MLEAF=0.500;MQ=43.46;MQRankSum=-1.087;QD=6.58;ReadPosRankSum=1.005;SOR=0.749	GT:AD:DP:GQ:PL	0/1:45,20:65:99:456,0,1798
3L	507652	.	G	A	1222.77	.	AC=1;AF=0.500;AN=2;BaseQRankSum=-0.566;ClippingRankSum=0.000;DP=72;ExcessHet=3.0103;FS=0.000;MLEAC=1;MLEAF=0.500;MQ=43.45;MQRankSum=1.241;QD=16.98;ReadPosRankSum=-2.011;SOR=0.643	GT:AD:DP:GQ:PL	0/1:19,53:72:99:1251,0,621
3L	507670	3L_507670_SNP	A	G	3166.77	.	AC=2;AF=1.00;AN=2;DB;DP=71;ExcessHet=3.0103;FS=0.000;MLEAC=2;MLEAF=1.00;MQ=43.49;QD=33.48;SOR=0.721	GT:AD:DP:GQ:PL	1/1:0,71:71:99:3195,214,0
3L	507678	3L_507678_SNP	C	T	3056.77	.	AC=2;AF=1.00;AN=2;DB;DP=66;ExcessHet=3.0103;FS=0.000;MLEAC=2;MLEAF=1.00;MQ=43.42;QD=30.20;SOR=0.818	GT:AD:DP:GQ:PL	1/1:0,66:66:99:3085,208,0
3L	507717	3L_507717_SNP	T	C	1938.77	.	AC=2;AF=1.00;AN=2;BaseQRankSum=0.529;ClippingRankSum=0.000;DB;DP=61;ExcessHet=3.0103;FS=3.382;MLEAC=2;MLEAF=1.00;MQ=43.42;MQRankSum=-0.554;QD=31.78;ReadPosRankSum=0.289;SOR=0.545	GT:AD:DP:GQ:PL	1/1:1,60:61:99:1967,156,0
3L	507741	.	CTTTTT	C	1702.73	.	AC=1;AF=0.500;AN=2;BaseQRankSum=-1.046;ClippingRankSum=0.000;DP=70;ExcessHet=3.0103;FS=3.741;MLEAC=1;MLEAF=0.500;MQ=43.47;MQRankSum=3.543;QD=26.61;ReadPosRankSum=2.291;SOR=0.518	GT:AD:DP:GQ:PL	0/1:20,44:64:99:1740,0,686
3L	507765	3L_507765_SNP	A	T	3005.77	.	AC=2;AF=1.00;AN=2;BaseQRankSum=1.751;ClippingRankSum=0.000;DB;DP=71;ExcessHet=3.0103;FS=0.000;MLEAC=2;MLEAF=1.00;MQ=43.45;MQRankSum=-0.546;QD=30.63;ReadPosRankSum=-1.635;SOR=0.223	GT:AD:DP:GQ:PL	1/1:1,70:71:99:3034,191,0
3L	507766	3L_507766_SNP	A	G	642.77	.	AC=1;AF=0.500;AN=2;BaseQRankSum=1.523;ClippingRankSum=0.000;DB;DP=72;ExcessHet=3.0103;FS=3.534;MLEAC=1;MLEAF=0.500;MQ=43.46;MQRankSum=-3.422;QD=8.93;ReadPosRankSum=-2.703;SOR=0.991	GT:AD:DP:GQ:PL	0/1:50,22:72:99:671,0,1933
3L	507793	3L_507793_SNP	C	G	1047.77	.	AC=1;AF=0.500;AN=2;BaseQRankSum=2.024;ClippingRankSum=0.000;DB;DP=64;ExcessHet=3.0103;FS=0.000;MLEAC=1;MLEAF=0.500;MQ=43.60;MQRankSum=2.080;QD=16.90;ReadPosRankSum=0.608;SOR=0.807	GT:AD:DP:GQ:PL	0/1:17,45:62:99:1076,0,274
3L	507870	3L_507870_SNP	G	T	173.77	.	AC=1;AF=0.500;AN=2;BaseQRankSum=1.115;ClippingRankSum=0.000;DB;DP=64;ExcessHet=3.0103;FS=2.555;MLEAC=1;MLEAF=0.500;MQ=43.86;MQRankSum=-1.413;QD=2.72;ReadPosRankSum=-0.952;SOR=1.112	GT:AD:DP:GQ:PL	0/1:50,14:64:99:202,0,1191
3L	507896	3L_507896_SNP	C	T	237.77	.	AC=1;AF=0.500;AN=2;BaseQRankSum=1.316;ClippingRankSum=0.000;DB;DP=62;ExcessHet=3.0103;FS=2.489;MLEAC=1;MLEAF=0.500;MQ=43.84;MQRankSum=-2.451;QD=3.83;ReadPosRankSum=-2.763;SOR=1.061	GT:AD:DP:GQ:PL	0/1:47,15:62:99:266,0,1069
3L	507943	.	T	TAAAAAA	2294.73	.	AC=2;AF=1.00;AN=2;DP=59;ExcessHet=3.0103;FS=0.000;MLEAC=1;MLEAF=0.500;MQ=43.61;QD=29.55;SOR=1.209	GT:AD:DP:GQ:PL	1/1:0,53:53:99:2266,174,0
3L	508047	3L_508047_SNP	A	G	411.77	.	AC=1;AF=0.500;AN=2;BaseQRankSum=-1.124;ClippingRankSum=0.000;DB;DP=59;ExcessHet=3.0103;FS=1.259;MLEAC=1;MLEAF=0.500;MQ=43.76;MQRankSum=-2.539;QD=6.98;ReadPosRankSum=0.560;SOR=0.385	GT:AD:DP:GQ:PL	0/1:46,13:59:99:440,0,2368
3L	508050	3L_508050_SNP	A	T	411.77	.	AC=1;AF=0.500;AN=2;BaseQRankSum=2.196;ClippingRankSum=0.000;DB;DP=59;ExcessHet=3.0103;FS=1.228;MLEAC=1;MLEAF=0.500;MQ=43.76;MQRankSum=-2.392;QD=6.98;ReadPosRankSum=-0.397;SOR=0.426	GT:AD:DP:GQ:PL	0/1:45,14:59:99:440,0,2368
3L	509246	.	A	AGTGG	3727.73	.	AC=2;AF=1.00;AN=2;DP=84;ExcessHet=3.0103;FS=0.000;MLEAC=2;MLEAF=1.00;MQ=44.00;QD=27.24;SOR=0.902	GT:AD:DP:GQ:PL	1/1:0,82:82:99:3765,253,0
3L	509601	3L_509601_SNP	T	C	465.77	.	AC=1;AF=0.500;AN=2;BaseQRankSum=0.246;ClippingRankSum=0.000;DB;DP=56;ExcessHet=3.0103;FS=0.000;MLEAC=1;MLEAF=0.500;MQ=44.00;MQRankSum=0.000;QD=8.47;ReadPosRankSum=-1.057;SOR=0.580	GT:AD:DP:GQ:PL	0/1:31,24:55:99:494,0,684
3L	509853	.	T	C	1303.77	.	AC=1;AF=0.500;AN=2;BaseQRankSum=-0.559;ClippingRankSum=0.000;DP=84;ExcessHet=3.0103;FS=0.000;MLEAC=1;MLEAF=0.500;MQ=43.93;MQRankSum=1.560;QD=15.52;ReadPosRankSum=1.428;SOR=0.651	GT:AD:DP:GQ:PL	0/1:23,61:84:99:1332,0,349
3L	512479	3L_512479_SNP	C	T	419.77	.	AC=1;AF=0.500;AN=2;BaseQRankSum=3.467;ClippingRankSum=0.000;DB;DP=69;ExcessHet=3.0103;FS=1.002;MLEAC=1;MLEAF=0.500;MQ=44.00;MQRankSum=0.000;QD=6.17;ReadPosRankSum=0.689;SOR=0.485	GT:AD:DP:GQ:PL	0/1:45,23:68:99:448,0,1028
3L	512601	3L_512601_SNP	G	A	486.77	.	AC=1;AF=0.500;AN=2;BaseQRankSum=-0.575;ClippingRankSum=0.000;DB;DP=76;ExcessHet=3.0103;FS=6.440;MLEAC=1;MLEAF=0.500;MQ=43.97;MQRankSum=0.770;QD=6.40;ReadPosRankSum=-0.331;SOR=1.466	GT:AD:DP:GQ:PL	0/1:49,27:76:99:515,0,1119
3L	512716	.	T	A	1276.77	.	AC=1;AF=0.500;AN=2;BaseQRankSum=-2.870;ClippingRankSum=0.000;DP=77;ExcessHet=3.0103;FS=6.983;MLEAC=1;MLEAF=0.500;MQ=43.95;MQRankSum=2.346;QD=16.58;ReadPosRankSum=0.246;SOR=0.768	GT:AD:DP:GQ:PL	0/1:21,56:77:99:1305,0,354
3L	512842	.	AT	A	375.73	.	AC=1;AF=0.500;AN=2;BaseQRankSum=-1.868;ClippingRankSum=0.000;DP=70;ExcessHet=3.0103;FS=6.237;MLEAC=1;MLEAF=0.500;MQ=43.82;MQRankSum=-0.495;QD=7.23;ReadPosRankSum=-0.736;SOR=1.204	GT:AD:DP:GQ:PL	0/1:19,33:52:99:375,0,137
3L	513000	3L_513000_INS	T	TATCTGTGTGCCA	459.73	.	AC=1;AF=0.500;AN=2;BaseQRankSum=-1.217;ClippingRankSum=0.000;DB;DP=45;ExcessHet=3.0103;FS=0.000;MLEAC=1;MLEAF=0.500;MQ=43.87;MQRankSum=-2.138;QD=10.69;ReadPosRankSum=-0.450;SOR=0.478	GT:AD:DP:GQ:PL	0/1:30,13:43:99:497,0,3772
3L	513204	3L_513204_SNP	C	A	1791.77	.	AC=2;AF=1.00;AN=2;DB;DP=66;ExcessHet=3.0103;FS=0.000;MLEAC=2;MLEAF=1.00;MQ=43.70;QD=27.15;SOR=1.112	GT:AD:DP:GQ:PL	1/1:0,66:66:99:1820,198,0
3L	513238	3L_513238_SNP	T	A	2147.77	.	AC=2;AF=1.00;AN=2;DB;DP=79;ExcessHet=3.0103;FS=0.000;MLEAC=2;MLEAF=1.00;MQ=43.70;QD=27.19;SOR=0.941	GT:AD:DP:GQ:PL	1/1:0,79:79:99:2176,235,0
3L	513267	3L_513267_SNP	G	T	2063.77	.	AC=2;AF=1.00;AN=2;DB;DP=74;ExcessHet=3.0103;FS=0.000;MLEAC=2;MLEAF=1.00;MQ=43.74;QD=27.89;SOR=0.992	GT:AD:DP:GQ:PL	1/1:0,74:74:99:2092,221,0
3L	513372	.	CA	C	1048.73	.	AC=2;AF=1.00;AN=2;BaseQRankSum=-1.108;ClippingRankSum=0.000;DP=76;ExcessHet=3.0103;FS=0.000;MLEAC=2;MLEAF=1.00;MQ=43.91;MQRankSum=-0.199;QD=16.13;ReadPosRankSum=0.247;SOR=0.836	GT:AD:DP:GQ:PL	1/1:2,63:65:99:1086,149,0
3L	513391	3L_513391_SNP	T	A	3404.77	.	AC=2;AF=1.00;AN=2;DB;DP=76;ExcessHet=3.0103;FS=0.000;MLEAC=2;MLEAF=1.00;MQ=43.96;QD=31.07;SOR=0.984	GT:AD:DP:GQ:PL	1/1:0,76:76:99:3433,232,0
3L	513402	3L_513402_SNP	G	T	3247.77	.	AC=2;AF=1.00;AN=2;DB;DP=75;ExcessHet=3.0103;FS=0.000;MLEAC=2;MLEAF=1.00;MQ=43.86;QD=28.77;SOR=1.022	GT:AD:DP:GQ:PL	1/1:0,75:75:99:3276,226,0
3L	513579	3L_513579_SNP	T	C	127.77	.	AC=1;AF=0.500;AN=2;BaseQRankSum=1.285;ClippingRankSum=0.000;DB;DP=53;ExcessHet=3.0103;FS=5.051;MLEAC=1;MLEAF=0.500;MQ=43.96;MQRankSum=-1.907;QD=2.41;ReadPosRankSum=-2.050;SOR=1.143	GT:AD:DP:GQ:PL	0/1:42,11:53:99:156,0,980
3L	513633	3L_513633_SNP	A	G	214.77	.	AC=1;AF=0.500;AN=2;BaseQRankSum=-0.849;ClippingRankSum=0.000;DB;DP=47;ExcessHet=3.0103;FS=3.176;MLEAC=1;MLEAF=0.500;MQ=43.96;MQRankSum=-1.872;QD=4.57;ReadPosRankSum=1.170;SOR=1.371	GT:AD:DP:GQ:PL	0/1:37,10:47:99:243,0,902
3L	513656	3L_513656_SNP	T	A	185.77	.	AC=1;AF=0.500;AN=2;BaseQRankSum=1.597;ClippingRankSum=0.000;DB;DP=42;ExcessHet=3.0103;FS=3.659;MLEAC=1;MLEAF=0.500;MQ=43.95;MQRankSum=-2.001;QD=4.42;ReadPosRankSum=1.090;SOR=1.679	GT:AD:DP:GQ:PL	0/1:34,8:42:99:214,0,847
3L	513668	3L_513668_SNP	A	G	156.77	.	AC=1;AF=0.500;AN=2;BaseQRankSum=-2.198;ClippingRankSum=0.000;DB;DP=38;ExcessHet=3.0103;FS=3.869;MLEAC=1;MLEAF=0.500;MQ=43.95;MQRankSum=-2.037;QD=4.13;ReadPosRankSum=0.689;SOR=1.586	GT:AD:DP:GQ:PL	0/1:31,7:38:99:185,0,780
3L	513686	3L_513686_SNP	G	T	159.77	.	AC=1;AF=0.500;AN=2;BaseQRankSum=0.264;ClippingRankSum=0.000;DB;DP=37;ExcessHet=3.0103;FS=3.804;MLEAC=1;MLEAF=0.500;MQ=43.95;MQRankSum=-2.001;QD=4.32;ReadPosRankSum=-0.510;SOR=1.609	GT:AD:DP:GQ:PL	0/1:30,7:37:99:188,0,760
3L	513700	3L_513700_SNP	G	T	147.77	.	AC=1;AF=0.500;AN=2;BaseQRankSum=0.523;ClippingRankSum=0.000;DB;DP=36;ExcessHet=3.0103;FS=1.668;MLEAC=1;MLEAF=0.500;MQ=43.95;MQRankSum=-1.965;QD=4.10;ReadPosRankSum=-0.923;SOR=1.127	GT:AD:DP:GQ:PL	0/1:29,7:36:99:176,0,685
3L	513759	3L_513759_SNP	G	A	242.77	.	AC=1;AF=0.500;AN=2;BaseQRankSum=1.876;ClippingRankSum=0.000;DB;DP=43;ExcessHet=3.0103;FS=5.110;MLEAC=1;MLEAF=0.500;MQ=44.00;MQRankSum=0.000;QD=5.65;ReadPosRankSum=-0.702;SOR=1.739	GT:AD:DP:GQ:PL	0/1:29,14:43:99:271,0,591
3L	513800	3L_513800_SNP	C	T	309.77	.	AC=1;AF=0.500;AN=2;BaseQRankSum=0.803;ClippingRankSum=0.000;DB;DP=50;ExcessHet=3.0103;FS=6.343;MLEAC=1;MLEAF=0.500;MQ=44.00;MQRankSum=0.000;QD=6.20;ReadPosRankSum=1.872;SOR=1.253	GT:AD:DP:GQ:PL	0/1:33,17:50:99:338,0,768
3L	513842	3L_513842_SNP	C	A	364.77	.	AC=1;AF=0.500;AN=2;BaseQRankSum=-0.046;ClippingRankSum=0.000;DB;DP=49;ExcessHet=3.0103;FS=8.463;MLEAC=1;MLEAF=0.500;MQ=43.96;MQRankSum=0.000;QD=7.76;ReadPosRankSum=-0.293;SOR=1.127	GT:AD:DP:GQ:PL	0/1:28,19:47:99:393,0,641
3L	513866	3L_513866_SNP	T	C	295.77	.	AC=1;AF=0.500;AN=2;BaseQRankSum=-1.078;ClippingRankSum=0.000;DB;DP=48;ExcessHet=3.0103;FS=4.443;MLEAC=1;MLEAF=0.500;MQ=43.96;MQRankSum=0.000;QD=6.43;ReadPosRankSum=-0.104;SOR=0.708	GT:AD:DP:GQ:PL	0/1:30,16:46:99:324,0,731
3L	513907	3L_513907_SNP	G	A	213.77	.	AC=1;AF=0.500;AN=2;BaseQRankSum=-1.222;ClippingRankSum=0.000;DB;DP=49;ExcessHet=3.0103;FS=1.260;MLEAC=1;MLEAF=0.500;MQ=43.90;MQRankSum=-1.489;QD=4.55;ReadPosRankSum=0.668;SOR=1.089	GT:AD:DP:GQ:PL	0/1:33,14:47:99:242,0,751
3L	514084	3L_514084_SNP	T	C	250.77	.	AC=1;AF=0.500;AN=2;BaseQRankSum=-1.400;ClippingRankSum=0.000;DB;DP=54;ExcessHet=3.0103;FS=1.171;MLEAC=1;MLEAF=0.500;MQ=43.91;MQRankSum=0.699;QD=4.73;ReadPosRankSum=-0.525;SOR=1.035	GT:AD:DP:GQ:PL	0/1:37,16:53:99:279,0,874
3L	514292	3L_514292_SNP	C	A	278.77	.	AC=1;AF=0.500;AN=2;BaseQRankSum=-2.468;ClippingRankSum=0.000;DB;DP=62;ExcessHet=3.0103;FS=3.826;MLEAC=1;MLEAF=0.500;MQ=43.89;MQRankSum=-2.701;QD=4.57;ReadPosRankSum=0.869;SOR=1.152	GT:AD:DP:GQ:PL	0/1:43,18:61:99:307,0,1033
3L	514325	.	CAGCCATAGTAAATTAGTAAAAT	C	555.73	.	AC=1;AF=0.500;AN=2;BaseQRankSum=0.088;ClippingRankSum=0.000;DP=68;ExcessHet=3.0103;FS=1.063;MLEAC=1;MLEAF=0.500;MQ=43.90;MQRankSum=-2.852;QD=8.42;ReadPosRankSum=-0.712;SOR=0.853	GT:AD:DP:GQ:PL	0/1:48,18:66:99:593,0,2547
3L	514352	.	GAT	G	553.73	.	AC=1;AF=0.500;AN=2;BaseQRankSum=0.020;ClippingRankSum=0.000;DP=54;ExcessHet=3.0103;FS=2.561;MLEAC=1;MLEAF=0.500;MQ=43.87;MQRankSum=-2.696;QD=10.25;SOR=0.803	GT:AD:DP:GQ:PL	0/1:38,16:54:99:591,0,2218
3L	514568	3L_514568_SNP	T	C	322.73	.	AC=1;AF=0.500;AN=2;BaseQRankSum=0.934;ClippingRankSum=0.000;DB;DP=74;ExcessHet=3.0103;FS=2.256;MLEAC=1;MLEAF=0.500;MQ=43.82;MQRankSum=-0.988;QD=4.48;ReadPosRankSum=0.726;SOR=1.154	GT:AD:DP:GQ:PL	0/1:50,22:72:99:360,0,1171
3L	514583	3L_514583_SNP	G	T	429.77	.	AC=1;AF=0.500;AN=2;BaseQRankSum=-0.543;ClippingRankSum=0.000;DB;DP=76;ExcessHet=3.0103;FS=2.188;MLEAC=1;MLEAF=0.500;MQ=43.82;MQRankSum=-0.866;QD=5.81;ReadPosRankSum=0.290;SOR=1.091	GT:AD:DP:GQ:PL	0/1:50,24:74:99:458,0,1161
3L	514963	.	G	A	991.77	.	AC=1;AF=0.500;AN=2;BaseQRankSum=2.737;ClippingRankSum=0.000;DP=68;ExcessHet=3.0103;FS=2.081;MLEAC=1;MLEAF=0.500;MQ=43.67;MQRankSum=0.219;QD=14.58;ReadPosRankSum=-1.323;SOR=0.990	GT:AD:DP:GQ:PL	0/1:24,44:68:99:1020,0,432
3L	515029	3L_515029_SNP	G	T	626.77	.	AC=1;AF=0.500;AN=2;BaseQRankSum=-0.481;ClippingRankSum=0.000;DB;DP=81;ExcessHet=3.0103;FS=0.855;MLEAC=1;MLEAF=0.500;MQ=43.90;MQRankSum=0.618;QD=7.74;ReadPosRankSum=-1.305;SOR=0.580	GT:AD:DP:GQ:PL	0/1:49,32:81:99:655,0,1094
3L	515067	3L_515067_SNP	A	C	880.77	.	AC=1;AF=0.500;AN=2;BaseQRankSum=0.746;ClippingRankSum=0.000;DB;DP=71;ExcessHet=3.0103;FS=0.948;MLEAC=1;MLEAF=0.500;MQ=43.92;MQRankSum=0.086;QD=12.41;ReadPosRankSum=1.877;SOR=0.941	GT:AD:DP:GQ:PL	0/1:46,25:71:99:909,0,1783
3L	515077	3L_515077_SNP	T	C	918.77	.	AC=1;AF=0.500;AN=2;BaseQRankSum=-0.192;ClippingRankSum=0.000;DB;DP=72;ExcessHet=3.0103;FS=0.936;MLEAC=1;MLEAF=0.500;MQ=43.95;MQRankSum=-0.391;QD=12.76;ReadPosRankSum=1.083;SOR=0.918	GT:AD:DP:GQ:PL	0/1:46,26:72:99:947,0,1901
3L	515080	3L_515080_SNP	A	G	921.77	.	AC=1;AF=0.500;AN=2;BaseQRankSum=0.095;ClippingRankSum=0.000;DB;DP=71;ExcessHet=3.0103;FS=2.072;MLEAC=1;MLEAF=0.500;MQ=43.94;MQRankSum=-0.420;QD=12.98;ReadPosRankSum=1.075;SOR=1.026	GT:AD:DP:GQ:PL	0/1:46,25:71:99:950,0,1875
3L	515889	3L_515889_DEL	CA	C	471.73	.	AC=1;AF=0.500;AN=2;BaseQRankSum=2.063;ClippingRankSum=0.000;DB;DP=52;ExcessHet=3.0103;FS=14.568;MLEAC=1;MLEAF=0.500;MQ=43.48;MQRankSum=-1.952;QD=9.63;ReadPosRankSum=-0.651;SOR=0.185	GT:AD:DP:GQ:PL	0/1:16,33:49:99:509,0,200
3L	516835	3L_516835_SNP	A	G	1594.77	.	AC=2;AF=1.00;AN=2;DB;DP=56;ExcessHet=3.0103;FS=0.000;MLEAC=2;MLEAF=1.00;MQ=44.00;QD=28.48;SOR=1.199	GT:AD:DP:GQ:PL	1/1:0,56:56:99:1623,168,0
3L	517006	3L_517006_SNP	T	C	1640.77	.	AC=2;AF=1.00;AN=2;DB;DP=61;ExcessHet=3.0103;FS=0.000;MLEAC=2;MLEAF=1.00;MQ=43.87;QD=27.35;SOR=1.460	GT:AD:DP:GQ:PL	1/1:0,60:60:99:1669,180,0
3L	517044	3L_517044_SNP	G	C	1600.77	.	AC=2;AF=1.00;AN=2;DB;DP=57;ExcessHet=3.0103;FS=0.000;MLEAC=2;MLEAF=1.00;MQ=43.93;QD=28.08;SOR=1.692	GT:AD:DP:GQ:PL	1/1:0,57:57:99:1629,171,0
3L	517322	3L_517322_SNP	G	T	3200.77	.	AC=2;AF=1.00;AN=2;DB;DP=71;ExcessHet=3.0103;FS=0.000;MLEAC=2;MLEAF=1.00;MQ=43.56;QD=28.78;SOR=0.904	GT:AD:DP:GQ:PL	1/1:0,71:71:99:3229,219,0
3L	517324	3L_517324_SNP	A	C	3228.77	.	AC=2;AF=1.00;AN=2;DB;DP=72;ExcessHet=3.0103;FS=0.000;MLEAC=2;MLEAF=1.00;MQ=43.54;QD=33.30;SOR=0.869	GT:AD:DP:GQ:PL	1/1:0,72:72:99:3257,222,0
3L	517333	3L_517333_SNP	A	G	3137.77	.	AC=2;AF=1.00;AN=2;DB;DP=71;ExcessHet=3.0103;FS=0.000;MLEAC=2;MLEAF=1.00;MQ=43.56;QD=30.04;SOR=0.971	GT:AD:DP:GQ:PL	1/1:0,71:71:99:3166,217,0
3L	517360	3L_517360_SNP	G	C	2965.77	.	AC=2;AF=1.00;AN=2;DB;DP=67;ExcessHet=3.0103;FS=0.000;MLEAC=2;MLEAF=1.00;MQ=43.50;QD=30.72;SOR=0.784	GT:AD:DP:GQ:PL	1/1:0,67:67:99:2994,202,0
3L	517362	3L_517362_SNP	T	A	3023.77	.	AC=2;AF=1.00;AN=2;DB;DP=66;ExcessHet=3.0103;FS=0.000;MLEAC=2;MLEAF=1.00;MQ=43.49;QD=34.47;SOR=0.754	GT:AD:DP:GQ:PL	1/1:0,66:66:99:3052,208,0
3L	517368	3L_517368_SNP	A	T	3115.77	.	AC=2;AF=1.00;AN=2;DB;DP=72;ExcessHet=3.0103;FS=0.000;MLEAC=2;MLEAF=1.00;MQ=43.54;QD=28.89;SOR=0.807	GT:AD:DP:GQ:PL	1/1:0,72:72:99:3144,217,0
3L	517380	3L_517380_SNP	A	G	3194.77	.	AC=2;AF=1.00;AN=2;DB;DP=70;ExcessHet=3.0103;FS=0.000;MLEAC=2;MLEAF=1.00;MQ=43.52;QD=28.01;SOR=1.011	GT:AD:DP:GQ:PL	1/1:0,70:70:99:3223,217,0
3L	517389	3L_517389_SNP	A	C	3374.77	.	AC=2;AF=1.00;AN=2;DB;DP=75;ExcessHet=3.0103;FS=0.000;MLEAC=2;MLEAF=1.00;MQ=43.53;QD=27.66;SOR=0.955	GT:AD:DP:GQ:PL	1/1:0,75:75:99:3403,229,0
3L	517393	.	G	GA	3411.73	.	AC=2;AF=1.00;AN=2;DP=76;ExcessHet=3.0103;FS=0.000;MLEAC=2;MLEAF=1.00;MQ=43.51;QD=33.73;SOR=0.920	GT:AD:DP:GQ:PL	1/1:0,76:76:99:3449,232,0
3L	517396	.	T	A	3479.77	.	AC=2;AF=1.00;AN=2;DP=76;ExcessHet=3.0103;FS=0.000;MLEAC=2;MLEAF=1.00;MQ=43.54;QD=29.79;SOR=0.920	GT:AD:DP:GQ:PL	1/1:0,76:76:99:3508,238,0
3L	517411	3L_517411_SNP	A	G	2162.77	.	AC=2;AF=1.00;AN=2;DB;DP=81;ExcessHet=3.0103;FS=0.000;MLEAC=2;MLEAF=1.00;MQ=43.54;QD=26.70;SOR=0.768	GT:AD:DP:GQ:PL	1/1:0,81:81:99:2191,242,0
3L	517422	3L_517422_SNP	C	A	2386.77	.	AC=2;AF=1.00;AN=2;BaseQRankSum=1.795;ClippingRankSum=0.000;DB;DP=86;ExcessHet=3.0103;FS=3.217;MLEAC=2;MLEAF=1.00;MQ=43.61;MQRankSum=-0.447;QD=27.75;ReadPosRankSum=-1.250;SOR=0.411	GT:AD:DP:GQ:PL	1/1:1,85:86:99:2415,248,0
3L	517493	3L_517493_SNP	C	T	521.77	.	AC=1;AF=0.500;AN=2;BaseQRankSum=2.756;ClippingRankSum=0.000;DB;DP=85;ExcessHet=3.0103;FS=1.907;MLEAC=1;MLEAF=0.500;MQ=43.84;MQRankSum=0.265;QD=6.14;ReadPosRankSum=-1.112;SOR=0.702	GT:AD:DP:GQ:PL	0/1:57,28:85:99:550,0,1346
3L	517524	3L_517524_SNP	A	C	2171.77	.	AC=2;AF=1.00;AN=2;BaseQRankSum=0.878;ClippingRankSum=0.000;DB;DP=81;ExcessHet=3.0103;FS=3.064;MLEAC=2;MLEAF=1.00;MQ=43.85;MQRankSum=-0.236;QD=26.81;ReadPosRankSum=-0.668;SOR=0.302	GT:AD:DP:GQ:PL	1/1:1,80:81:99:2200,215,0
3L	517569	3L_517569_SNP	C	T	941.77	.	AC=1;AF=0.500;AN=2;BaseQRankSum=-2.814;ClippingRankSum=0.000;DB;DP=64;ExcessHet=3.0103;FS=5.370;MLEAC=1;MLEAF=0.500;MQ=43.91;MQRankSum=1.289;QD=14.72;ReadPosRankSum=0.722;SOR=0.271	GT:AD:DP:GQ:PL	0/1:21,43:64:99:970,0,411
3L	517693	3L_517693_SNP	A	G	817.77	.	AC=1;AF=0.500;AN=2;BaseQRankSum=-2.451;ClippingRankSum=0.000;DB;DP=68;ExcessHet=3.0103;FS=4.927;MLEAC=1;MLEAF=0.500;MQ=44.00;MQRankSum=0.000;QD=12.21;ReadPosRankSum=-1.675;SOR=0.769	GT:AD:DP:GQ:PL	0/1:26,41:67:99:846,0,539
3L	517757	3L_517757_SNP	A	G	2263.77	.	AC=2;AF=1.00;AN=2;DB;DP=82;ExcessHet=3.0103;FS=0.000;MLEAC=2;MLEAF=1.00;MQ=43.87;QD=27.95;SOR=0.995	GT:AD:DP:GQ:PL	1/1:0,81:81:99:2292,243,0
3L	518090	3L_518090_SNP	T	C	2703.77	.	AC=2;AF=1.00;AN=2;DB;DP=64;ExcessHet=3.0103;FS=0.000;MLEAC=2;MLEAF=1.00;MQ=44.00;QD=28.17;SOR=1.214	GT:AD:DP:GQ:PL	1/1:0,64:64:99:2732,195,0
3L	518102	3L_518102_SNP	C	T	2754.77	.	AC=2;AF=1.00;AN=2;DB;DP=67;ExcessHet=3.0103;FS=0.000;MLEAC=2;MLEAF=1.00;MQ=43.97;QD=28.93;SOR=1.318	GT:AD:DP:GQ:PL	1/1:0,67:67:99:2783,201,0
3L	518168	3L_518168_SNP	A	T	3626.77	.	AC=2;AF=1.00;AN=2;DB;DP=84;ExcessHet=3.0103;FS=0.000;MLEAC=2;MLEAF=1.00;MQ=43.91;QD=28.40;SOR=0.843	GT:AD:DP:GQ:PL	1/1:0,84:84:99:3655,253,0
3L	518172	3L_518172_SNP	A	G	3539.77	.	AC=2;AF=1.00;AN=2;DB;DP=80;ExcessHet=3.0103;FS=0.000;MLEAC=2;MLEAF=1.00;MQ=43.93;QD=34.27;SOR=0.796	GT:AD:DP:GQ:PL	1/1:0,80:80:99:3568,244,0
3L	518205	3L_518205_SNP	A	G	2023.77	.	AC=2;AF=1.00;AN=2;DB;DP=73;ExcessHet=3.0103;FS=0.000;MLEAC=2;MLEAF=1.00;MQ=43.92;QD=27.72;SOR=0.720	GT:AD:DP:GQ:PL	1/1:0,73:73:99:2052,219,0
3L	518243	3L_518243_SNP	T	G	3065.77	.	AC=2;AF=1.00;AN=2;DB;DP=72;ExcessHet=3.0103;FS=0.000;MLEAC=2;MLEAF=1.00;MQ=43.92;QD=30.10;SOR=0.749	GT:AD:DP:GQ:PL	1/1:0,72:72:99:3094,220,0
3L	518259	3L_518259_SNP	G	A	3096.77	.	AC=2;AF=1.00;AN=2;DB;DP=73;ExcessHet=3.0103;FS=0.000;MLEAC=2;MLEAF=1.00;MQ=43.92;QD=32.49;SOR=0.720	GT:AD:DP:GQ:PL	1/1:0,73:73:99:3125,223,0
3L	518306	3L_518306_SNP	G	C	3100.77	.	AC=2;AF=1.00;AN=2;DB;DP=73;ExcessHet=3.0103;FS=0.000;MLEAC=2;MLEAF=1.00;MQ=43.79;QD=27.97;SOR=0.836	GT:AD:DP:GQ:PL	1/1:0,73:73:99:3129,223,0
3L	518328	.	TAG	T	3042.73	.	AC=2;AF=1.00;AN=2;DP=70;ExcessHet=3.0103;FS=0.000;MLEAC=2;MLEAF=1.00;MQ=43.83;QD=36.38;SOR=0.811	GT:AD:DP:GQ:PL	1/1:0,70:70:99:3080,211,0
3L	518381	3L_518381_SNP	G	A	2086.77	.	AC=2;AF=1.00;AN=2;DB;DP=74;ExcessHet=3.0103;FS=0.000;MLEAC=2;MLEAF=1.00;MQ=43.81;QD=28.20;SOR=0.927	GT:AD:DP:GQ:PL	1/1:0,74:74:99:2115,222,0
3L	518410	3L_518410_SNP	C	T	3537.77	.	AC=2;AF=1.00;AN=2;DB;DP=76;ExcessHet=3.0103;FS=0.000;MLEAC=2;MLEAF=1.00;MQ=43.82;QD=29.78;SOR=0.746	GT:AD:DP:GQ:PL	1/1:0,76:76:99:3566,244,0
3L	518424	3L_518424_DEL	TCAA	T	3728.73	.	AC=2;AF=1.00;AN=2;DB;DP=83;ExcessHet=3.0103;FS=0.000;MLEAC=2;MLEAF=1.00;MQ=43.83;QD=29.97;SOR=0.818	GT:AD:DP:GQ:PL	1/1:0,83:83:99:3766,253,0
3L	518432	3L_518432_SNP	T	C	3692.77	.	AC=2;AF=1.00;AN=2;DB;DP=83;ExcessHet=3.0103;FS=0.000;MLEAC=2;MLEAF=1.00;MQ=43.83;QD=30.67;SOR=0.872	GT:AD:DP:GQ:PL	1/1:0,83:83:99:3721,250,0
3L	518528	.	ACT	A	3582.73	.	AC=2;AF=1.00;AN=2;DP=81;ExcessHet=3.0103;FS=0.000;MLEAC=2;MLEAF=1.00;MQ=44.00;QD=31.41;SOR=0.796	GT:AD:DP:GQ:PL	1/1:0,80:80:99:3620,244,0
3L	518534	.	T	TTC	3710.73	.	AC=2;AF=1.00;AN=2;DP=83;ExcessHet=3.0103;FS=0.000;MLEAC=2;MLEAF=1.00;MQ=44.00;QD=34.92;SOR=0.818	GT:AD:DP:GQ:PL	1/1:0,83:83:99:3748,253,0
3L	518684	3L_518684_SNP	C	G	2119.77	.	AC=2;AF=1.00;AN=2;DB;DP=80;ExcessHet=3.0103;FS=0.000;MLEAC=2;MLEAF=1.00;MQ=44.00;QD=26.50;SOR=1.096	GT:AD:DP:GQ:PL	1/1:0,80:80:99:2148,238,0
3L	518939	3L_518939_SNP	T	A	2795.77	.	AC=2;AF=1.00;AN=2;DB;DP=63;ExcessHet=3.0103;FS=0.000;MLEAC=2;MLEAF=1.00;MQ=43.97;QD=28.40;SOR=0.859	GT:AD:DP:GQ:PL	1/1:0,63:63:99:2824,193,0
3L	518946	3L_518946_SNP	C	T	2786.77	.	AC=2;AF=1.00;AN=2;DB;DP=63;ExcessHet=3.0103;FS=0.000;MLEAC=2;MLEAF=1.00;MQ=43.97;QD=28.39;SOR=0.859	GT:AD:DP:GQ:PL	1/1:0,63:63:99:2815,193,0
3L	519324	3L_519324_INS	C	CATTTT	1627.73	.	AC=1;AF=0.500;AN=2;BaseQRankSum=-0.046;ClippingRankSum=0.000;DB;DP=69;ExcessHet=3.0103;FS=1.998;MLEAC=1;MLEAF=0.500;MQ=44.00;MQRankSum=0.000;QD=23.59;ReadPosRankSum=0.426;SOR=0.852	GT:AD:DP:GQ:PL	0/1:29,40:69:99:1665,0,1908
3L	519464	3L_519464_SNP	C	A	609.77	.	AC=1;AF=0.500;AN=2;BaseQRankSum=0.114;ClippingRankSum=0.000;DB;DP=71;ExcessHet=3.0103;FS=4.908;MLEAC=1;MLEAF=0.500;MQ=43.92;MQRankSum=-0.852;QD=8.59;ReadPosRankSum=0.062;SOR=1.395	GT:AD:DP:GQ:PL	0/1:41,30:71:99:638,0,939
3L	519496	3L_519496_SNP	G	T	463.77	.	AC=1;AF=0.500;AN=2;BaseQRankSum=1.619;ClippingRankSum=0.000;DB;DP=66;ExcessHet=3.0103;FS=0.000;MLEAC=1;MLEAF=0.500;MQ=43.91;MQRankSum=-1.026;QD=7.03;ReadPosRankSum=-0.122;SOR=0.593	GT:AD:DP:GQ:PL	0/1:41,25:66:99:492,0,914
3L	519519	3L_519519_SNP	A	C	999.77	.	AC=1;AF=0.500;AN=2;BaseQRankSum=-1.262;ClippingRankSum=0.000;DB;DP=68;ExcessHet=3.0103;FS=2.128;MLEAC=1;MLEAF=0.500;MQ=43.91;MQRankSum=-0.893;QD=14.70;ReadPosRankSum=-0.654;SOR=0.446	GT:AD:DP:GQ:PL	0/1:40,28:68:99:1028,0,1554
3L	519521	3L_519521_SNP	A	G	999.77	.	AC=1;AF=0.500;AN=2;BaseQRankSum=0.424;ClippingRankSum=0.000;DB;DP=64;ExcessHet=3.0103;FS=2.218;MLEAC=1;MLEAF=0.500;MQ=43.91;MQRankSum=-0.854;QD=15.62;ReadPosRankSum=-1.142;SOR=0.407	GT:AD:DP:GQ:PL	0/1:37,27:64:99:1028,0,1554
3L	519574	3L_519574_SNP	G	T	1702.77	.	AC=2;AF=1.00;AN=2;DB;DP=63;ExcessHet=3.0103;FS=0.000;MLEAC=2;MLEAF=1.00;MQ=44.00;QD=27.46;SOR=0.899	GT:AD:DP:GQ:PL	1/1:0,62:62:99:1731,185,0
3L	519638	3L_519638_SNP	C	T	510.77	.	AC=1;AF=0.500;AN=2;BaseQRankSum=1.255;ClippingRankSum=0.000;DB;DP=62;ExcessHet=3.0103;FS=7.090;MLEAC=1;MLEAF=0.500;MQ=43.88;MQRankSum=1.196;QD=8.24;ReadPosRankSum=-0.544;SOR=0.955	GT:AD:DP:GQ:PL	0/1:37,25:62:99:539,0,828
3L	519692	3L_519692_SNP	G	A	636.77	.	AC=1;AF=0.500;AN=2;BaseQRankSum=2.436;ClippingRankSum=0.000;DB;DP=54;ExcessHet=3.0103;FS=2.393;MLEAC=1;MLEAF=0.500;MQ=43.73;MQRankSum=0.592;QD=11.79;ReadPosRankSum=-0.609;SOR=1.127	GT:AD:DP:GQ:PL	0/1:34,20:54:99:665,0,1321
3L	519698	.	ATGTGTGTGTG	A	555.73	.	AC=1;AF=0.500;AN=2;BaseQRankSum=1.629;ClippingRankSum=0.000;DP=57;ExcessHet=3.0103;FS=5.801;MLEAC=1;MLEAF=0.500;MQ=43.61;MQRankSum=0.919;QD=9.75;ReadPosRankSum=0.633;SOR=1.052	GT:AD:DP:GQ:PL	0/1:39,18:57:99:593,0,1450
3L	519738	3L_519738_SNP	C	T	548.77	.	AC=1;AF=0.500;AN=2;BaseQRankSum=1.315;ClippingRankSum=0.000;DB;DP=42;ExcessHet=3.0103;FS=10.362;MLEAC=1;MLEAF=0.500;MQ=43.57;MQRankSum=-1.048;QD=13.07;ReadPosRankSum=0.912;SOR=2.391	GT:AD:DP:GQ:PL	0/1:17,25:42:99:577,0,314
3L	519893	3L_519893_SNP	C	T	2192.77	.	AC=2;AF=1.00;AN=2;DB;DP=56;ExcessHet=3.0103;FS=0.000;MLEAC=2;MLEAF=1.00;MQ=44.00;QD=31.59;SOR=0.841	GT:AD:DP:GQ:PL	1/1:0,56:56:99:2221,168,0
3L	519895	3L_519895_SNP	T	C	866.77	.	AC=1;AF=0.500;AN=2;BaseQRankSum=-1.317;ClippingRankSum=0.000;DB;DP=55;ExcessHet=3.0103;FS=6.114;MLEAC=1;MLEAF=0.500;MQ=44.00;MQRankSum=0.000;QD=15.76;ReadPosRankSum=-0.249;SOR=1.022	GT:AD:DP:GQ:PL	0/1:17,38:55:99:895,0,305
3L	519953	3L_519953_SNP	T	C	812.77	.	AC=1;AF=0.500;AN=2;BaseQRankSum=-2.129;ClippingRankSum=0.000;DB;DP=55;ExcessHet=3.0103;FS=4.345;MLEAC=1;MLEAF=0.500;MQ=44.00;MQRankSum=0.000;QD=14.78;ReadPosRankSum=0.103;SOR=1.479	GT:AD:DP:GQ:PL	0/1:18,37:55:99:841,0,344
3L	520259	.	TCCCTC	T	638.73	.	AC=1;AF=0.500;AN=2;BaseQRankSum=0.355;ClippingRankSum=0.000;DP=70;ExcessHet=3.0103;FS=7.408;MLEAC=1;MLEAF=0.500;MQ=43.92;MQRankSum=1.154;QD=9.39;ReadPosRankSum=-0.370;SOR=0.929	GT:AD:DP:GQ:PL	0/1:48,20:68:99:676,0,2793
3L	520405	.	T	TTAAGG	3689.73	.	AC=2;AF=1.00;AN=2;DP=82;ExcessHet=3.0103;FS=0.000;MLEAC=2;MLEAF=1.00;MQ=43.53;QD=31.19;SOR=1.022	GT:AD:DP:GQ:PL	1/1:0,82:82:99:3727,250,0
3L	520452	3L_520452_SNP	T	G	427.77	.	AC=1;AF=0.500;AN=2;BaseQRankSum=-1.898;ClippingRankSum=0.000;DB;DP=86;ExcessHet=3.0103;FS=3.128;MLEAC=1;MLEAF=0.500;MQ=43.53;MQRankSum=3.434;QD=4.97;ReadPosRankSum=0.781;SOR=1.080	GT:AD:DP:GQ:PL	0/1:59,27:86:99:456,0,1393
3L	520485	3L_520485_SNP	C	T	3262.77	.	AC=2;AF=1.00;AN=2;DB;DP=74;ExcessHet=3.0103;FS=0.000;MLEAC=2;MLEAF=1.00;MQ=43.30;QD=27.08;SOR=0.804	GT:AD:DP:GQ:PL	1/1:0,74:74:99:3291,228,0
3L	520489	3L_520489_SNP	T	G	1992.77	.	AC=1;AF=0.500;AN=2;BaseQRankSum=0.197;ClippingRankSum=0.000;DB;DP=75;ExcessHet=3.0103;FS=3.349;MLEAC=1;MLEAF=0.500;MQ=43.29;MQRankSum=-4.142;QD=26.57;ReadPosRankSum=1.692;SOR=0.494	GT:AD:DP:GQ:PL	0/1:25,50:75:99:2021,0,941
3L	520492	3L_520492_SNP	G	T	1992.77	.	AC=1;AF=0.500;AN=2;BaseQRankSum=1.957;ClippingRankSum=0.000;DB;DP=76;ExcessHet=3.0103;FS=3.237;MLEAC=1;MLEAF=0.500;MQ=43.29;MQRankSum=-4.212;QD=26.22;ReadPosRankSum=2.027;SOR=0.547	GT:AD:DP:GQ:PL	0/1:26,50:76:99:2021,0,941
3L	520507	3L_520507_SNP	A	T	845.77	.	AC=1;AF=0.500;AN=2;BaseQRankSum=1.258;ClippingRankSum=0.000;DB;DP=74;ExcessHet=3.0103;FS=3.418;MLEAC=1;MLEAF=0.500;MQ=43.19;MQRankSum=4.461;QD=11.43;ReadPosRankSum=-0.924;SOR=0.641	GT:AD:DP:GQ:PL	0/1:50,24:74:99:874,0,2024
3L	520515	.	ATGAGAAAGGTT	A	1912.73	.	AC=1;AF=0.500;AN=2;BaseQRankSum=0.523;ClippingRankSum=0.000;DP=72;ExcessHet=3.0103;FS=6.728;MLEAC=1;MLEAF=0.500;MQ=43.17;MQRankSum=-4.573;QD=26.57;ReadPosRankSum=0.677;SOR=1.223	GT:AD:DP:GQ:PL	0/1:24,48:72:99:1950,0,861
3L	520518	3L_520518_SNP	A	G	751.77	.	AC=1;AF=0.500;AN=2;BaseQRankSum=-1.054;ClippingRankSum=0.000;DB;DP=69;ExcessHet=3.0103;FS=7.276;MLEAC=1;MLEAF=0.500;MQ=43.14;MQRankSum=4.344;QD=10.90;ReadPosRankSum=0.137;SOR=0.725	GT:AD:DP:GQ:PL	0/1:48,21:69:99:780,0,1914
3L	520559	3L_520559_SNP	C	G	1114.77	.	AC=1;AF=0.500;AN=2;BaseQRankSum=2.564;ClippingRankSum=0.000;DB;DP=71;ExcessHet=3.0103;FS=11.663;MLEAC=1;MLEAF=0.500;MQ=43.13;MQRankSum=-4.627;QD=15.70;ReadPosRankSum=-1.082;SOR=1.636	GT:AD:DP:GQ:PL	0/1:23,48:71:99:1143,0,423
3L	520562	3L_520562_SNP	G	A	3147.77	.	AC=2;AF=1.00;AN=2;DB;DP=70;ExcessHet=3.0103;FS=0.000;MLEAC=2;MLEAF=1.00;MQ=43.15;QD=34.19;SOR=1.329	GT:AD:DP:GQ:PL	1/1:0,70:70:99:3176,214,0
3L	520572	.	TA	T	3272.73	.	AC=2;AF=1.00;AN=2;DP=74;ExcessHet=3.0103;FS=0.000;MLEAC=2;MLEAF=1.00;MQ=43.21;QD=36.65;SOR=1.547	GT:AD:DP:GQ:PL	1/1:0,74:74:99:3310,226,0
3L	520592	3L_520592_SNP	T	A	413.77	.	AC=1;AF=0.500;AN=2;BaseQRankSum=-1.231;ClippingRankSum=0.000;DB;DP=71;ExcessHet=3.0103;FS=3.548;MLEAC=1;MLEAF=0.500;MQ=43.10;MQRankSum=4.603;QD=5.83;ReadPosRankSum=0.795;SOR=0.363	GT:AD:DP:GQ:PL	0/1:46,25:71:99:442,0,1793
3L	520607	3L_520607_SNP	A	C	1923.77	.	AC=1;AF=0.500;AN=2;BaseQRankSum=0.392;ClippingRankSum=0.000;DB;DP=72;ExcessHet=3.0103;FS=0.000;MLEAC=1;MLEAF=0.500;MQ=43.16;MQRankSum=-4.220;QD=26.72;ReadPosRankSum=-0.503;SOR=0.779	GT:AD:DP:GQ:PL	0/1:25,47:72:99:1952,0,902
3L	520611	3L_520611_SNP	T	C	1859.77	.	AC=1;AF=0.500;AN=2;BaseQRankSum=-0.764;ClippingRankSum=0.000;DB;DP=71;ExcessHet=3.0103;FS=0.000;MLEAC=1;MLEAF=0.500;MQ=43.12;MQRankSum=-4.432;QD=26.19;ReadPosRankSum=-0.072;SOR=0.742	GT:AD:DP:GQ:PL	0/1:25,46:71:99:1888,0,908
3L	520612	3L_520612_SNP	G	A	1911.77	.	AC=1;AF=0.500;AN=2;BaseQRankSum=3.854;ClippingRankSum=0.000;DB;DP=71;ExcessHet=3.0103;FS=0.000;MLEAC=1;MLEAF=0.500;MQ=43.12;MQRankSum=-4.432;QD=26.93;ReadPosRankSum=-0.036;SOR=0.742	GT:AD:DP:GQ:PL	0/1:25,46:71:99:1940,0,905
3L	520618	3L_520618_SNP	T	A	1902.77	.	AC=1;AF=0.500;AN=2;BaseQRankSum=-1.166;ClippingRankSum=0.000;DB;DP=74;ExcessHet=3.0103;FS=0.000;MLEAC=1;MLEAF=0.500;MQ=43.02;MQRankSum=-3.681;QD=25.71;ReadPosRankSum=0.590;SOR=0.776	GT:AD:DP:GQ:PL	0/1:27,47:74:99:1931,0,1031
3L	520620	3L_520620_SNP	T	C	1860.77	.	AC=1;AF=0.500;AN=2;BaseQRankSum=2.327;ClippingRankSum=0.000;DB;DP=73;ExcessHet=3.0103;FS=0.000;MLEAC=1;MLEAF=0.500;MQ=43.01;MQRankSum=-3.582;QD=25.49;ReadPosRankSum=0.375;SOR=0.693	GT:AD:DP:GQ:PL	0/1:26,47:73:99:1889,0,1034
3L	520622	3L_520622_SNP	T	A	1866.77	.	AC=1;AF=0.500;AN=2;BaseQRankSum=1.790;ClippingRankSum=0.000;DB;DP=71;ExcessHet=3.0103;FS=0.000;MLEAC=1;MLEAF=0.500;MQ=43.01;MQRankSum=-3.416;QD=26.29;ReadPosRankSum=0.265;SOR=0.813	GT:AD:DP:GQ:PL	0/1:25,46:71:99:1895,0,950
3L	520647	.	T	C	505.77	.	AC=1;AF=0.500;AN=2;BaseQRankSum=1.708;ClippingRankSum=0.000;DP=83;ExcessHet=3.0103;FS=4.546;MLEAC=1;MLEAF=0.500;MQ=43.16;MQRankSum=2.961;QD=6.09;ReadPosRankSum=0.067;SOR=1.236	GT:AD:DP:GQ:PL	0/1:55,28:83:99:534,0,2060
3L	520734	3L_520734_SNP	G	A	1942.77	.	AC=2;AF=1.00;AN=2;DB;DP=73;ExcessHet=3.0103;FS=0.000;MLEAC=2;MLEAF=1.00;MQ=43.23;QD=27.36;SOR=0.779	GT:AD:DP:GQ:PL	1/1:0,71:71:99:1971,213,0
3L	520795	3L_520795_DEL	TC	T	1857.73	.	AC=2;AF=1.00;AN=2;DB;DP=68;ExcessHet=3.0103;FS=0.000;MLEAC=2;MLEAF=1.00;MQ=43.53;QD=28.58;SOR=0.723	GT:AD:DP:GQ:PL	1/1:0,65:65:99:1895,195,0
3L	520938	.	A	ATTTCTAAGGCACAAGCGACGACAGCGTGTTTGGAGAGACCT	2698.73	.	AC=2;AF=1.00;AN=2;DP=48;ExcessHet=3.0103;FS=0.000;MLEAC=2;MLEAF=1.00;MQ=42.37;QD=32.47;SOR=1.312	GT:AD:DP:GQ:PL	1/1:0,43:43:99:2736,186,0
3L	520984	3L_520984_SNP	C	T	789.77	.	AC=1;AF=0.500;AN=2;BaseQRankSum=-2.719;ClippingRankSum=0.000;DB;DP=59;ExcessHet=3.0103;FS=0.000;MLEAC=1;MLEAF=0.500;MQ=43.65;MQRankSum=0.565;QD=13.39;ReadPosRankSum=1.815;SOR=0.836	GT:AD:DP:GQ:PL	0/1:22,37:59:99:818,0,436
3L	521010	3L_521010_SNP	A	G	1713.77	.	AC=2;AF=1.00;AN=2;DB;DP=66;ExcessHet=3.0103;FS=0.000;MLEAC=2;MLEAF=1.00;MQ=43.69;QD=25.97;SOR=1.284	GT:AD:DP:GQ:PL	1/1:0,66:66:99:1742,195,0
3L	521301	3L_521301_SNP	T	A	302.77	.	AC=1;AF=0.500;AN=2;BaseQRankSum=-0.085;ClippingRankSum=0.000;DB;DP=72;ExcessHet=3.0103;FS=0.000;MLEAC=1;MLEAF=0.500;MQ=43.81;MQRankSum=-1.801;QD=4.21;ReadPosRankSum=0.196;SOR=0.686	GT:AD:DP:GQ:PL	0/1:52,20:72:99:331,0,1251
3L	521344	.	TAA	T	570.73	.	AC=1;AF=0.500;AN=2;BaseQRankSum=-0.999;ClippingRankSum=0.000;DP=68;ExcessHet=3.0103;FS=2.385;MLEAC=1;MLEAF=0.500;MQ=43.77;MQRankSum=-2.356;QD=8.65;ReadPosRankSum=0.511;SOR=0.368	GT:AD:DP:GQ:PL	0/1:48,18:66:99:608,0,2406
3L	521348	.	G	T	579.77	.	AC=1;AF=0.500;AN=2;BaseQRankSum=-1.960;ClippingRankSum=0.000;DP=66;ExcessHet=3.0103;FS=2.315;MLEAC=1;MLEAF=0.500;MQ=43.76;MQRankSum=-2.356;QD=8.78;SOR=0.422	GT:AD:DP:GQ:PL	0/1:48,18:66:99:608,0,2406
3L	521368	3L_521368_SNP	C	T	305.77	.	AC=1;AF=0.500;AN=2;BaseQRankSum=0.476;ClippingRankSum=0.000;DB;DP=66;ExcessHet=3.0103;FS=3.776;MLEAC=1;MLEAF=0.500;MQ=43.76;MQRankSum=-2.217;QD=4.63;ReadPosRankSum=0.163;SOR=0.522	GT:AD:DP:GQ:PL	0/1:47,19:66:99:334,0,1090
3L	521428	3L_521428_SNP	G	T	366.77	.	AC=1;AF=0.500;AN=2;BaseQRankSum=-0.776;ClippingRankSum=0.000;DB;DP=61;ExcessHet=3.0103;FS=7.679;MLEAC=1;MLEAF=0.500;MQ=43.81;MQRankSum=-1.832;QD=6.01;ReadPosRankSum=-0.225;SOR=1.705	GT:AD:DP:GQ:PL	0/1:41,20:61:99:395,0,996
3L	521484	.	C	CT	157.73	.	AC=1;AF=0.500;AN=2;BaseQRankSum=0.190;ClippingRankSum=0.000;DP=45;ExcessHet=3.0103;FS=4.781;MLEAC=1;MLEAF=0.500;MQ=43.96;MQRankSum=0.000;QD=3.94;ReadPosRankSum=0.332;SOR=1.501	GT:AD:DP:GQ:PL	0/1:27,13:40:99:195,0,1095
3L	521494	3L_521494_SNP	C	G	640.77	.	AC=1;AF=0.500;AN=2;BaseQRankSum=-0.531;ClippingRankSum=0.000;DB;DP=42;ExcessHet=3.0103;FS=4.805;MLEAC=1;MLEAF=0.500;MQ=44.00;MQRankSum=0.000;QD=15.26;ReadPosRankSum=0.347;SOR=0.239	GT:AD:DP:GQ:PL	0/1:14,28:42:99:669,0,477
3L	521540	.	G	GCAGCAAC	141.73	.	AC=1;AF=0.500;AN=2;BaseQRankSum=-0.959;ClippingRankSum=0.000;DP=36;ExcessHet=3.0103;FS=1.670;MLEAC=1;MLEAF=0.500;MQ=43.76;MQRankSum=-0.885;QD=4.43;ReadPosRankSum=-0.285;SOR=1.179	GT:AD:DP:GQ:PL	0/1:22,10:32:99:179,0,524
3L	521543	.	G	GCAACCAC	506.73	.	AC=1;AF=0.500;AN=2;BaseQRankSum=0.500;ClippingRankSum=0.000;DP=34;ExcessHet=3.0103;FS=1.670;MLEAC=1;MLEAF=0.500;MQ=43.74;MQRankSum=0.956;QD=14.90;ReadPosRankSum=0.326;SOR=0.368	GT:AD:DP:GQ:PL	0/1:12,22:34:99:544,0,230
3L	521556	.	A	C	1251.77	.	AC=2;AF=1.00;AN=2;DP=41;ExcessHet=3.0103;FS=0.000;MLEAC=2;MLEAF=1.00;MQ=43.69;QD=30.53;SOR=2.247	GT:AD:DP:GQ:PL	1/1:0,41:41:99:1280,122,0
3L	521593	.	C	CA	1367.73	.	AC=2;AF=1.00;AN=2;DP=56;ExcessHet=3.0103;FS=0.000;MLEAC=2;MLEAF=1.00;MQ=43.67;QD=24.42;SOR=1.528	GT:AD:DP:GQ:PL	1/1:0,56:56:99:1405,171,0
3L	521627	3L_521627_SNP	G	C	1039.77	.	AC=1;AF=0.500;AN=2;BaseQRankSum=-0.475;ClippingRankSum=0.000;DB;DP=66;ExcessHet=3.0103;FS=0.000;MLEAC=1;MLEAF=0.500;MQ=43.78;MQRankSum=0.624;QD=15.75;ReadPosRankSum=-1.295;SOR=0.717	GT:AD:DP:GQ:PL	0/1:22,44:66:99:1068,0,408
3L	521822	.	A	AAG	2671.73	.	AC=2;AF=1.00;AN=2;DP=69;ExcessHet=3.0103;FS=0.000;MLEAC=2;MLEAF=1.00;MQ=43.80;QD=28.19;SOR=0.784	GT:AD:DP:GQ:PL	1/1:0,67:67:99:2709,205,0
3L	521839	3L_521839_SNP	A	T	1789.77	.	AC=2;AF=1.00;AN=2;DB;DP=69;ExcessHet=3.0103;FS=0.000;MLEAC=2;MLEAF=1.00;MQ=43.77;QD=26.71;SOR=1.066	GT:AD:DP:GQ:PL	1/1:0,67:67:99:1818,199,0
3L	521925	3L_521925_SNP	A	C	3099.77	.	AC=2;AF=1.00;AN=2;DB;DP=70;ExcessHet=3.0103;FS=0.000;MLEAC=2;MLEAF=1.00;MQ=43.64;QD=27.40;SOR=1.163	GT:AD:DP:GQ:PL	1/1:0,70:70:99:3128,211,0
3L	521926	3L_521926_SNP	C	T	3127.77	.	AC=2;AF=1.00;AN=2;DB;DP=69;ExcessHet=3.0103;FS=0.000;MLEAC=2;MLEAF=1.00;MQ=43.63;QD=28.56;SOR=1.211	GT:AD:DP:GQ:PL	1/1:0,69:69:99:3156,214,0
3L	521933	3L_521933_SNP	G	T	2989.77	.	AC=2;AF=1.00;AN=2;DB;DP=68;ExcessHet=3.0103;FS=0.000;MLEAC=2;MLEAF=1.00;MQ=43.60;QD=30.20;SOR=1.263	GT:AD:DP:GQ:PL	1/1:0,68:68:99:3018,205,0
3L	521945	3L_521945_SNP	C	T	3219.77	.	AC=2;AF=1.00;AN=2;DB;DP=74;ExcessHet=3.0103;FS=0.000;MLEAC=2;MLEAF=1.00;MQ=43.58;QD=33.42;SOR=1.288	GT:AD:DP:GQ:PL	1/1:0,74:74:99:3248,225,0
3L	521955	3L_521955_SNP	A	T	3311.77	.	AC=2;AF=1.00;AN=2;DB;DP=73;ExcessHet=3.0103;FS=0.000;MLEAC=2;MLEAF=1.00;MQ=43.60;QD=28.20;SOR=1.426	GT:AD:DP:GQ:PL	1/1:0,73:73:99:3340,225,0
3L	521962	3L_521962_SNP	G	A	3436.77	.	AC=2;AF=1.00;AN=2;DB;DP=77;ExcessHet=3.0103;FS=0.000;MLEAC=2;MLEAF=1.00;MQ=43.59;QD=23.14;SOR=1.550	GT:AD:DP:GQ:PL	1/1:0,77:77:99:3465,232,0
3L	521963	3L_521963_SNP	T	A	3436.77	.	AC=2;AF=1.00;AN=2;DB;DP=77;ExcessHet=3.0103;FS=0.000;MLEAC=2;MLEAF=1.00;MQ=43.59;QD=30.83;SOR=1.550	GT:AD:DP:GQ:PL	1/1:0,77:77:99:3465,232,0
3L	521981	3L_521981_SNP	G	A	3330.77	.	AC=2;AF=1.00;AN=2;DB;DP=75;ExcessHet=3.0103;FS=0.000;MLEAC=2;MLEAF=1.00;MQ=43.58;QD=26.58;SOR=1.402	GT:AD:DP:GQ:PL	1/1:0,75:75:99:3359,226,0
3L	521986	3L_521986_SNP	A	T	3465.77	.	AC=2;AF=1.00;AN=2;DB;DP=77;ExcessHet=3.0103;FS=0.000;MLEAC=2;MLEAF=1.00;MQ=43.59;QD=31.33;SOR=1.463	GT:AD:DP:GQ:PL	1/1:0,77:77:99:3494,235,0
3L	521991	3L_521991_SNP	G	T	3391.77	.	AC=2;AF=1.00;AN=2;DB;DP=75;ExcessHet=3.0103;FS=0.000;MLEAC=2;MLEAF=1.00;MQ=43.58;QD=25.38;SOR=1.488	GT:AD:DP:GQ:PL	1/1:0,75:75:99:3420,229,0
3L	522000	3L_522000_SNP	C	T	544.77	.	AC=1;AF=0.500;AN=2;BaseQRankSum=-1.178;ClippingRankSum=0.000;DB;DP=67;ExcessHet=3.0103;FS=3.520;MLEAC=1;MLEAF=0.500;MQ=43.59;MQRankSum=-0.686;QD=8.13;ReadPosRankSum=-0.280;SOR=1.172	GT:AD:DP:GQ:PL	0/1:39,28:67:99:573,0,836
3L	522025	3L_522025_SNP	A	G	1834.77	.	AC=2;AF=1.00;AN=2;DB;DP=66;ExcessHet=3.0103;FS=0.000;MLEAC=2;MLEAF=1.00;MQ=43.61;QD=27.80;SOR=1.284	GT:AD:DP:GQ:PL	1/1:0,66:66:99:1863,198,0
3L	522434	.	GCGTTTT	G	1397.73	.	AC=1;AF=0.500;AN=2;BaseQRankSum=-2.714;ClippingRankSum=0.000;DP=57;ExcessHet=3.0103;FS=4.945;MLEAC=1;MLEAF=0.500;MQ=45.25;MQRankSum=1.821;QD=27.95;ReadPosRankSum=-0.540;SOR=0.200	GT:AD:DP:GQ:PL	0/1:13,37:50:99:1435,0,713
3L	522683	3L_522683_SNP	T	C	1611.77	.	AC=2;AF=1.00;AN=2;DB;DP=61;ExcessHet=3.0103;FS=0.000;MLEAC=2;MLEAF=1.00;MQ=44.00;QD=26.86;SOR=0.906	GT:AD:DP:GQ:PL	1/1:0,60:60:99:1640,179,0
3L	522735	.	C	CCCT	3081.73	.	AC=2;AF=1.00;AN=2;DP=69;ExcessHet=3.0103;FS=0.000;MLEAC=2;MLEAF=1.00;MQ=44.16;QD=27.73;SOR=0.990	GT:AD:DP:GQ:PL	1/1:0,67:67:99:3119,213,0
3L	522778	3L_522778_SNP	G	T	1768.77	.	AC=2;AF=1.00;AN=2;DB;DP=66;ExcessHet=3.0103;FS=0.000;MLEAC=2;MLEAF=1.00;MQ=44.17;QD=27.21;SOR=0.854	GT:AD:DP:GQ:PL	1/1:0,65:65:99:1797,195,0
3L	522846	3L_522846_SNP	G	C	264.77	.	AC=1;AF=0.500;AN=2;BaseQRankSum=-1.093;ClippingRankSum=0.000;DB;DP=62;ExcessHet=3.0103;FS=8.048;MLEAC=1;MLEAF=0.500;MQ=44.00;MQRankSum=0.000;QD=4.27;ReadPosRankSum=0.520;SOR=0.576	GT:AD:DP:GQ:PL	0/1:44,18:62:99:293,0,1031
3L	523022	3L_523022_SNP	G	T	1562.77	.	AC=1;AF=0.500;AN=2;BaseQRankSum=0.090;ClippingRankSum=0.000;DB;DP=87;ExcessHet=3.0103;FS=8.583;MLEAC=1;MLEAF=0.500;MQ=43.96;MQRankSum=0.879;QD=17.96;ReadPosRankSum=-0.574;SOR=0.798	GT:AD:DP:GQ:PL	0/1:21,66:87:99:1591,0,323
3L	523484	3L_523484_SNP	T	A	329.77	.	AC=1;AF=0.500;AN=2;BaseQRankSum=-0.770;ClippingRankSum=0.000;DB;DP=61;ExcessHet=3.0103;FS=3.930;MLEAC=1;MLEAF=0.500;MQ=43.97;MQRankSum=-1.397;QD=5.41;ReadPosRankSum=0.662;SOR=1.355	GT:AD:DP:GQ:PL	0/1:41,20:61:99:358,0,1000
3L	523498	3L_523498_SNP	C	T	296.77	.	AC=1;AF=0.500;AN=2;BaseQRankSum=1.567;ClippingRankSum=0.000;DB;DP=56;ExcessHet=3.0103;FS=2.505;MLEAC=1;MLEAF=0.500;MQ=43.97;MQRankSum=-1.476;QD=5.30;ReadPosRankSum=0.490;SOR=1.161	GT:AD:DP:GQ:PL	0/1:39,17:56:99:325,0,904
3L	523519	.	AAT	A	1196.73	.	AC=1;AF=0.500;AN=2;BaseQRankSum=0.042;ClippingRankSum=0.000;DP=53;ExcessHet=3.0103;FS=0.000;MLEAC=1;MLEAF=0.500;MQ=44.00;MQRankSum=0.000;QD=23.47;ReadPosRankSum=1.080;SOR=0.743	GT:AD:DP:GQ:PL	0/1:16,35:51:99:1234,0,470
3L	523995	.	T	A	916.77	.	AC=1;AF=0.500;AN=2;BaseQRankSum=0.008;ClippingRankSum=0.000;DP=60;ExcessHet=3.0103;FS=11.721;MLEAC=1;MLEAF=0.500;MQ=43.93;MQRankSum=-1.583;QD=15.54;ReadPosRankSum=-2.643;SOR=1.304	GT:AD:DP:GQ:PL	0/1:33,26:59:99:945,0,1925
3L	523999	.	T	C	831.77	.	AC=1;AF=0.500;AN=2;BaseQRankSum=-2.679;ClippingRankSum=0.000;DP=59;ExcessHet=3.0103;FS=7.461;MLEAC=1;MLEAF=0.500;MQ=43.93;MQRankSum=-1.735;QD=14.34;ReadPosRankSum=-1.264;SOR=0.999	GT:AD:DP:GQ:PL	0/1:35,23:58:99:860,0,2003
3L	524005	3L_524005_INS	C	CAACTATTTAT	900.73	.	AC=1;AF=0.500;AN=2;BaseQRankSum=-0.187;ClippingRankSum=0.000;DB;DP=60;ExcessHet=3.0103;FS=7.450;MLEAC=1;MLEAF=0.500;MQ=43.93;MQRankSum=-1.825;QD=15.27;ReadPosRankSum=-0.094;SOR=1.216	GT:AD:DP:GQ:PL	0/1:37,22:59:99:938,0,2135
3L	524010	.	G	A	786.77	.	AC=1;AF=0.500;AN=2;BaseQRankSum=1.131;ClippingRankSum=0.000;DP=59;ExcessHet=3.0103;FS=7.342;MLEAC=1;MLEAF=0.500;MQ=43.93;MQRankSum=-1.800;QD=13.56;ReadPosRankSum=0.056;SOR=1.233	GT:AD:DP:GQ:PL	0/1:36,22:58:99:815,0,2102
3L	524017	.	T	C	811.77	.	AC=1;AF=0.500;AN=2;BaseQRankSum=-1.286;ClippingRankSum=0.000;DP=60;ExcessHet=3.0103;FS=7.118;MLEAC=1;MLEAF=0.500;MQ=43.93;MQRankSum=-1.760;QD=13.76;ReadPosRankSum=0.506;SOR=1.379	GT:AD:DP:GQ:PL	0/1:36,23:59:99:840,0,2108
3L	524601	3L_524601_SNP	T	G	696.77	.	AC=1;AF=0.500;AN=2;BaseQRankSum=-3.096;ClippingRankSum=0.000;DB;DP=60;ExcessHet=3.0103;FS=7.159;MLEAC=1;MLEAF=0.500;MQ=43.59;MQRankSum=-2.560;QD=11.61;ReadPosRankSum=0.088;SOR=1.417	GT:AD:DP:GQ:PL	0/1:28,32:60:99:725,0,637
3L	524627	3L_524627_SNP	T	G	2362.77	.	AC=2;AF=1.00;AN=2;DB;DP=62;ExcessHet=3.0103;FS=0.000;MLEAC=2;MLEAF=1.00;MQ=43.64;QD=27.75;SOR=0.826	GT:AD:DP:GQ:PL	1/1:0,62:62:99:2391,189,0
3L	524632	3L_524632_SNP	G	T	836.77	.	AC=1;AF=0.500;AN=2;BaseQRankSum=-1.447;ClippingRankSum=0.000;DB;DP=63;ExcessHet=3.0103;FS=2.176;MLEAC=1;MLEAF=0.500;MQ=43.61;MQRankSum=-2.753;QD=13.28;ReadPosRankSum=0.051;SOR=0.991	GT:AD:DP:GQ:PL	0/1:25,38:63:99:865,0,521
3L	524652	3L_524652_SNP	A	T	942.77	.	AC=1;AF=0.500;AN=2;BaseQRankSum=3.091;ClippingRankSum=0.000;DB;DP=61;ExcessHet=3.0103;FS=2.204;MLEAC=1;MLEAF=0.500;MQ=43.65;MQRankSum=-2.315;QD=15.46;ReadPosRankSum=-1.276;SOR=0.835	GT:AD:DP:GQ:PL	0/1:21,40:61:99:971,0,402
3L	524695	3L_524695_SNP	A	G	911.77	.	AC=1;AF=0.500;AN=2;BaseQRankSum=-3.056;ClippingRankSum=0.000;DB;DP=57;ExcessHet=3.0103;FS=1.091;MLEAC=1;MLEAF=0.500;MQ=43.49;MQRankSum=-2.621;QD=16.00;ReadPosRankSum=-0.190;SOR=0.892	GT:AD:DP:GQ:PL	0/1:17,40:57:99:940,0,322
3L	524725	.	A	AGC	1611.73	.	AC=1;AF=0.500;AN=2;BaseQRankSum=0.303;ClippingRankSum=0.000;DP=59;ExcessHet=3.0103;FS=0.000;MLEAC=1;MLEAF=0.500;MQ=42.97;MQRankSum=-3.073;QD=27.32;ReadPosRankSum=1.412;SOR=0.693	GT:AD:DP:GQ:PL	0/1:18,41:59:99:1649,0,629
3L	524726	.	AACT	A	651.73	.	AC=1;AF=0.500;AN=2;BaseQRankSum=0.846;ClippingRankSum=0.000;DP=57;ExcessHet=3.0103;FS=0.000;MLEAC=1;MLEAF=0.500;MQ=42.93;MQRankSum=-3.294;QD=11.85;ReadPosRankSum=1.882;SOR=0.703	GT:AD:DP:GQ:PL	0/1:19,36:55:99:689,0,683
3L	524738	3L_524738_SNP	T	C	1554.77	.	AC=1;AF=0.500;AN=2;BaseQRankSum=0.963;ClippingRankSum=0.000;DB;DP=57;ExcessHet=3.0103;FS=1.057;MLEAC=1;MLEAF=0.500;MQ=42.83;MQRankSum=-3.597;QD=27.28;ReadPosRankSum=1.726;SOR=0.553	GT:AD:DP:GQ:PL	0/1:18,39:57:99:1583,0,638
3L	524743	3L_524743_SNP	A	G	1626.77	.	AC=1;AF=0.500;AN=2;BaseQRankSum=0.696;ClippingRankSum=0.000;DB;DP=57;ExcessHet=3.0103;FS=1.104;MLEAC=1;MLEAF=0.500;MQ=42.76;MQRankSum=-3.510;QD=28.54;ReadPosRankSum=0.950;SOR=0.532	GT:AD:DP:GQ:PL	0/1:16,41:57:99:1655,0,590
3L	524795	.	ATATGTGTACAAGAAACTATATTTCCATATT	A	1525.73	.	AC=1;AF=0.500;AN=2;BaseQRankSum=1.256;ClippingRankSum=0.000;DP=66;ExcessHet=3.0103;FS=0.000;MLEAC=1;MLEAF=0.500;MQ=42.69;MQRankSum=-5.502;QD=23.84;ReadPosRankSum=-0.814;SOR=0.715	GT:AD:DP:GQ:PL	0/1:25,39:64:99:1563,0,930
3L	524847	.	A	C	1731.77	.	AC=1;AF=0.500;AN=2;BaseQRankSum=-1.080;ClippingRankSum=0.000;DP=73;ExcessHet=3.0103;FS=0.908;MLEAC=1;MLEAF=0.500;MQ=42.81;MQRankSum=-5.553;QD=23.72;ReadPosRankSum=-2.658;SOR=0.859	GT:AD:DP:GQ:PL	0/1:30,43:73:99:1760,0,1107
3L	524854	.	G	GT	1821.73	.	AC=1;AF=0.500;AN=2;BaseQRankSum=0.921;ClippingRankSum=0.000;DP=81;ExcessHet=3.0103;FS=0.853;MLEAC=1;MLEAF=0.500;MQ=42.93;MQRankSum=-5.388;QD=22.49;ReadPosRankSum=-2.404;SOR=0.818	GT:AD:DP:GQ:PL	0/1:33,48:81:99:1859,0,1179
3L	524865	3L_524865_SNP	C	T	1293.77	.	AC=1;AF=0.500;AN=2;BaseQRankSum=3.528;ClippingRankSum=0.000;DB;DP=84;ExcessHet=3.0103;FS=0.877;MLEAC=1;MLEAF=0.500;MQ=42.94;MQRankSum=-4.687;QD=15.40;ReadPosRankSum=-4.436;SOR=0.842	GT:AD:DP:GQ:PL	0/1:29,55:84:99:1322,0,528
3L	524943	3L_524943_SNP	G	A	1434.77	.	AC=1;AF=0.500;AN=2;BaseQRankSum=-4.285;ClippingRankSum=0.000;DB;DP=85;ExcessHet=3.0103;FS=0.981;MLEAC=1;MLEAF=0.500;MQ=43.60;MQRankSum=-2.107;QD=17.08;ReadPosRankSum=-0.346;SOR=0.922	GT:AD:DP:GQ:PL	0/1:21,63:84:99:1463,0,350
3L	525004	3L_525004_SNP	C	T	1300.77	.	AC=1;AF=0.500;AN=2;BaseQRankSum=-1.458;ClippingRankSum=0.000;DB;DP=74;ExcessHet=3.0103;FS=2.363;MLEAC=1;MLEAF=0.500;MQ=43.63;MQRankSum=-1.847;QD=17.82;ReadPosRankSum=-0.868;SOR=0.937	GT:AD:DP:GQ:PL	0/1:17,56:73:99:1329,0,250
3L	525099	3L_525099_SNP	T	C	1869.77	.	AC=1;AF=0.500;AN=2;BaseQRankSum=1.594;ClippingRankSum=0.000;DB;DP=73;ExcessHet=3.0103;FS=4.872;MLEAC=1;MLEAF=0.500;MQ=43.76;MQRankSum=-2.135;QD=25.61;ReadPosRankSum=-1.643;SOR=0.616	GT:AD:DP:GQ:PL	0/1:25,48:73:99:1898,0,882
3L	525105	3L_525105_SNP	G	A	1910.77	.	AC=1;AF=0.500;AN=2;BaseQRankSum=1.219;ClippingRankSum=0.000;DB;DP=78;ExcessHet=3.0103;FS=9.895;MLEAC=1;MLEAF=0.500;MQ=43.80;MQRankSum=-2.049;QD=24.50;ReadPosRankSum=-0.175;SOR=0.655	GT:AD:DP:GQ:PL	0/1:28,50:78:99:1939,0,957
3L	525140	3L_525140_SNP	C	T	2171.77	.	AC=1;AF=0.500;AN=2;BaseQRankSum=1.849;ClippingRankSum=0.000;DB;DP=82;ExcessHet=3.0103;FS=14.274;MLEAC=1;MLEAF=0.500;MQ=43.79;MQRankSum=-2.177;QD=26.48;ReadPosRankSum=0.267;SOR=0.639	GT:AD:DP:GQ:PL	0/1:29,53:82:99:2200,0,1045
3L	525150	3L_525150_SNP	T	G	2274.77	.	AC=1;AF=0.500;AN=2;BaseQRankSum=-3.882;ClippingRankSum=0.000;DB;DP=83;ExcessHet=3.0103;FS=14.401;MLEAC=1;MLEAF=0.500;MQ=43.79;MQRankSum=-2.042;QD=27.41;ReadPosRankSum=-0.540;SOR=0.826	GT:AD:DP:GQ:PL	0/1:27,56:83:99:2303,0,1039
3L	525164	3L_525164_SNP	G	A	2351.77	.	AC=1;AF=0.500;AN=2;BaseQRankSum=1.531;ClippingRankSum=0.000;DB;DP=85;ExcessHet=3.0103;FS=11.696;MLEAC=1;MLEAF=0.500;MQ=43.79;MQRankSum=-2.004;QD=27.67;ReadPosRankSum=-0.586;SOR=0.571	GT:AD:DP:GQ:PL	0/1:27,58:85:99:2380,0,956
3L	525186	3L_525186_SNP	T	G	2289.77	.	AC=1;AF=0.500;AN=2;BaseQRankSum=-3.553;ClippingRankSum=0.000;DB;DP=84;ExcessHet=3.0103;FS=7.956;MLEAC=1;MLEAF=0.500;MQ=43.86;MQRankSum=-1.479;QD=27.26;ReadPosRankSum=-0.612;SOR=0.237	GT:AD:DP:GQ:PL	0/1:25,59:84:99:2318,0,902
3L	525214	3L_525214_SNP	C	A	1356.77	.	AC=1;AF=0.500;AN=2;BaseQRankSum=-2.452;ClippingRankSum=0.000;DB;DP=83;ExcessHet=3.0103;FS=6.582;MLEAC=1;MLEAF=0.500;MQ=43.86;MQRankSum=-1.406;QD=16.35;ReadPosRankSum=-0.244;SOR=0.252	GT:AD:DP:GQ:PL	0/1:23,60:83:99:1385,0,388
3L	525242	3L_525242_SNP	C	T	1251.77	.	AC=1;AF=0.500;AN=2;BaseQRankSum=-0.555;ClippingRankSum=0.000;DB;DP=73;ExcessHet=3.0103;FS=3.662;MLEAC=1;MLEAF=0.500;MQ=43.87;MQRankSum=-1.195;QD=17.15;ReadPosRankSum=0.924;SOR=0.368	GT:AD:DP:GQ:PL	0/1:19,54:73:99:1280,0,320
3L	525316	3L_525316_SNP	C	G	1009.77	.	AC=1;AF=0.500;AN=2;BaseQRankSum=-0.345;ClippingRankSum=0.000;DB;DP=59;ExcessHet=3.0103;FS=2.617;MLEAC=1;MLEAF=0.500;MQ=43.97;MQRankSum=-0.545;QD=17.11;ReadPosRankSum=-1.296;SOR=1.194	GT:AD:DP:GQ:PL	0/1:15,44:59:99:1038,0,243
3L	525510	3L_525510_SNP	A	G	1492.77	.	AC=2;AF=1.00;AN=2;DB;DP=56;ExcessHet=3.0103;FS=0.000;MLEAC=2;MLEAF=1.00;MQ=44.00;QD=26.66;SOR=0.765	GT:AD:DP:GQ:PL	1/1:0,56:56:99:1521,166,0
3L	525552	3L_525552_SNP	G	A	1482.77	.	AC=2;AF=1.00;AN=2;DB;DP=54;ExcessHet=3.0103;FS=0.000;MLEAC=2;MLEAF=1.00;MQ=44.00;QD=27.46;SOR=0.767	GT:AD:DP:GQ:PL	1/1:0,54:54:99:1511,162,0
3L	525586	.	G	T	661.77	.	AC=1;AF=0.500;AN=2;BaseQRankSum=1.911;ClippingRankSum=0.000;DP=47;ExcessHet=3.0103;FS=6.243;MLEAC=1;MLEAF=0.500;MQ=44.00;MQRankSum=0.000;QD=14.08;ReadPosRankSum=-0.963;SOR=0.859	GT:AD:DP:GQ:PL	0/1:18,29:47:99:690,0,364
3L	525624	3L_525624_SNP	G	C	2122.77	.	AC=2;AF=1.00;AN=2;DB;DP=50;ExcessHet=3.0103;FS=0.000;MLEAC=2;MLEAF=1.00;MQ=44.00;QD=27.83;SOR=0.773	GT:AD:DP:GQ:PL	1/1:0,50:50:99:2151,150,0
3L	525630	3L_525630_SNP	T	C	1999.77	.	AC=2;AF=1.00;AN=2;DB;DP=46;ExcessHet=3.0103;FS=0.000;MLEAC=2;MLEAF=1.00;MQ=44.00;QD=30.27;SOR=0.874	GT:AD:DP:GQ:PL	1/1:0,46:46:99:2028,138,0
3L	525682	.	TC	T	1155.73	.	AC=2;AF=1.00;AN=2;DP=46;ExcessHet=3.0103;FS=0.000;MLEAC=2;MLEAF=1.00;MQ=44.00;QD=25.12;SOR=0.976	GT:AD:DP:GQ:PL	1/1:0,46:46:99:1193,138,0
3L	525773	3L_525773_SNP	G	C	1470.77	.	AC=2;AF=1.00;AN=2;DB;DP=53;ExcessHet=3.0103;FS=0.000;MLEAC=2;MLEAF=1.00;MQ=43.96;QD=27.75;SOR=0.808	GT:AD:DP:GQ:PL	1/1:0,53:53:99:1499,158,0
3L	525987	.	T	TTTG	2022.73	.	AC=2;AF=1.00;AN=2;DP=53;ExcessHet=3.0103;FS=0.000;MLEAC=2;MLEAF=1.00;MQ=43.96;QD=28.75;SOR=0.823	GT:AD:DP:GQ:PL	1/1:0,47:47:99:2060,141,0
3L	526034	3L_526034_SNP	C	T	2026.77	.	AC=2;AF=1.00;AN=2;DB;DP=47;ExcessHet=3.0103;FS=0.000;MLEAC=2;MLEAF=1.00;MQ=44.00;QD=29.17;SOR=0.780	GT:AD:DP:GQ:PL	1/1:0,46:46:99:2055,138,0
3L	526043	3L_526043_SNP	T	A	2155.77	.	AC=2;AF=1.00;AN=2;DB;DP=50;ExcessHet=3.0103;FS=0.000;MLEAC=2;MLEAF=1.00;MQ=44.00;QD=27.50;SOR=0.909	GT:AD:DP:GQ:PL	1/1:0,49:49:99:2184,150,0
3L	526049	3L_526049_SNP	T	A	285.77	.	AC=1;AF=0.500;AN=2;BaseQRankSum=-1.361;ClippingRankSum=0.000;DB;DP=51;ExcessHet=3.0103;FS=6.221;MLEAC=1;MLEAF=0.500;MQ=44.00;MQRankSum=0.000;QD=5.72;ReadPosRankSum=-0.256;SOR=0.848	GT:AD:DP:GQ:PL	0/1:33,17:50:99:314,0,780
3L	526727	.	G	GCTTCCACACAA	2109.73	.	AC=1;AF=0.500;AN=2;BaseQRankSum=0.486;ClippingRankSum=0.000;DP=79;ExcessHet=3.0103;FS=6.320;MLEAC=1;MLEAF=0.500;MQ=43.79;MQRankSum=-1.225;QD=27.05;ReadPosRankSum=-1.803;SOR=0.269	GT:AD:DP:GQ:PL	0/1:26,52:78:99:2147,0,2933
3L	526846	.	CTT	C	1418.73	.	AC=2;AF=1.00;AN=2;BaseQRankSum=-1.241;ClippingRankSum=0.000;DP=65;ExcessHet=3.0103;FS=3.979;MLEAC=1;MLEAF=0.500;MQ=44.00;MQRankSum=0.000;QD=24.05;ReadPosRankSum=-1.492;SOR=0.976	GT:AD:DP:GQ:PL	1/1:10,49:59:83:1397,83,0
3L	526870	.	C	CT	1951.73	.	AC=2;AF=1.00;AN=2;DP=71;ExcessHet=3.0103;FS=0.000;MLEAC=2;MLEAF=1.00;MQ=44.00;QD=27.49;SOR=1.545	GT:AD:DP:GQ:PL	1/1:0,71:71:99:1989,216,0
3L	526895	3L_526895_SNP	G	T	230.77	.	AC=1;AF=0.500;AN=2;BaseQRankSum=3.580;ClippingRankSum=0.000;DB;DP=81;ExcessHet=3.0103;FS=4.074;MLEAC=1;MLEAF=0.500;MQ=44.00;MQRankSum=0.000;QD=2.88;ReadPosRankSum=0.000;SOR=1.402	GT:AD:DP:GQ:PL	0/1:63,17:80:99:259,0,1490
3L	527094	3L_527094_SNP	G	T	159.77	.	AC=1;AF=0.500;AN=2;BaseQRankSum=-0.021;ClippingRankSum=0.000;DB;DP=53;ExcessHet=3.0103;FS=1.275;MLEAC=1;MLEAF=0.500;MQ=44.00;MQRankSum=0.000;QD=3.01;ReadPosRankSum=-1.110;SOR=0.402	GT:AD:DP:GQ:PL	0/1:40,13:53:99:188,0,914
3L	527281	3L_527281_SNP	A	T	666.77	.	AC=1;AF=0.500;AN=2;BaseQRankSum=0.000;ClippingRankSum=0.000;DB;DP=54;ExcessHet=3.0103;FS=1.092;MLEAC=1;MLEAF=0.500;MQ=43.96;MQRankSum=0.805;QD=12.35;ReadPosRankSum=-1.756;SOR=0.982	GT:AD:DP:GQ:PL	0/1:34,20:54:99:695,0,2984
3L	527284	.	G	GT	606.73	.	AC=1;AF=0.500;AN=2;BaseQRankSum=0.455;ClippingRankSum=0.000;DP=53;ExcessHet=3.0103;FS=0.000;MLEAC=1;MLEAF=0.500;MQ=43.96;MQRankSum=0.757;QD=11.45;ReadPosRankSum=-1.005;SOR=0.836	GT:AD:DP:GQ:PL	0/1:35,18:53:99:644,0,3023
3L	527287	.	AG	A	567.73	.	AC=1;AF=0.500;AN=2;BaseQRankSum=0.495;ClippingRankSum=0.000;DP=53;ExcessHet=3.0103;FS=0.000;MLEAC=1;MLEAF=0.500;MQ=43.96;MQRankSum=0.728;QD=10.71;ReadPosRankSum=-0.467;SOR=0.806	GT:AD:DP:GQ:PL	0/1:36,17:53:99:605,0,2997
3L	527475	.	G	GA	116.73	.	AC=1;AF=0.500;AN=2;BaseQRankSum=0.513;ClippingRankSum=0.000;DP=53;ExcessHet=3.0103;FS=2.857;MLEAC=1;MLEAF=0.500;MQ=44.00;MQRankSum=0.000;QD=2.29;ReadPosRankSum=-0.151;SOR=1.302	GT:AD:DP:GQ:PL	0/1:38,13:51:99:154,0,710
3L	527595	3L_527595_SNP	A	T	212.77	.	AC=1;AF=0.500;AN=2;BaseQRankSum=-0.150;ClippingRankSum=0.000;DB;DP=57;ExcessHet=3.0103;FS=4.562;MLEAC=1;MLEAF=0.500;MQ=43.93;MQRankSum=0.864;QD=3.87;ReadPosRankSum=0.503;SOR=1.539	GT:AD:DP:GQ:PL	0/1:41,14:55:99:241,0,994
3L	527611	3L_527611_SNP	A	C	1001.77	.	AC=1;AF=0.500;AN=2;BaseQRankSum=2.636;ClippingRankSum=0.000;DB;DP=59;ExcessHet=3.0103;FS=1.149;MLEAC=1;MLEAF=0.500;MQ=44.00;MQRankSum=0.000;QD=17.27;ReadPosRankSum=-1.057;SOR=0.495	GT:AD:DP:GQ:PL	0/1:15,43:58:99:1030,0,218
3L	527650	.	TA	T	1485.73	.	AC=1;AF=0.500;AN=2;BaseQRankSum=1.847;ClippingRankSum=0.000;DP=58;ExcessHet=3.0103;FS=0.000;MLEAC=1;MLEAF=0.500;MQ=44.00;MQRankSum=0.000;QD=25.62;ReadPosRankSum=0.550;SOR=0.693	GT:AD:DP:GQ:PL	0/1:20,38:58:99:1523,0,725
3L	527652	.	TGATTAAA	T	1485.73	.	AC=1;AF=0.500;AN=2;BaseQRankSum=-2.202;ClippingRankSum=0.000;DP=58;ExcessHet=3.0103;FS=0.000;MLEAC=1;MLEAF=0.500;MQ=44.00;MQRankSum=0.000;QD=25.62;ReadPosRankSum=0.916;SOR=0.693	GT:AD:DP:GQ:PL	0/1:20,38:58:99:1523,0,725
3L	527670	3L_527670_SNP	T	C	820.77	.	AC=1;AF=0.500;AN=2;BaseQRankSum=-0.283;ClippingRankSum=0.000;DB;DP=58;ExcessHet=3.0103;FS=1.043;MLEAC=1;MLEAF=0.500;MQ=44.00;MQRankSum=0.000;QD=14.15;ReadPosRankSum=0.573;SOR=0.527	GT:AD:DP:GQ:PL	0/1:20,38:58:99:849,0,364
3L	527705	3L_527705_SNP	T	G	1823.77	.	AC=2;AF=1.00;AN=2;DB;DP=67;ExcessHet=3.0103;FS=0.000;MLEAC=2;MLEAF=1.00;MQ=44.00;QD=27.22;SOR=0.723	GT:AD:DP:GQ:PL	1/1:0,67:67:99:1852,200,0
3L	527794	3L_527794_SNP	A	G	236.77	.	AC=1;AF=0.500;AN=2;BaseQRankSum=-2.352;ClippingRankSum=0.000;DB;DP=60;ExcessHet=3.0103;FS=4.048;MLEAC=1;MLEAF=0.500;MQ=44.00;MQRankSum=0.000;QD=3.95;ReadPosRankSum=0.603;SOR=0.928	GT:AD:DP:GQ:PL	0/1:43,17:60:99:265,0,1071
3L	527804	.	GA	G	285.73	.	AC=1;AF=0.500;AN=2;BaseQRankSum=0.873;ClippingRankSum=0.000;DP=62;ExcessHet=3.0103;FS=2.321;MLEAC=1;MLEAF=0.500;MQ=44.00;MQRankSum=0.000;QD=4.76;ReadPosRankSum=-0.278;SOR=0.608	GT:AD:DP:GQ:PL	0/1:41,19:60:99:323,0,929
3L	527860	3L_527860_SNP	T	A	711.77	.	AC=1;AF=0.500;AN=2;BaseQRankSum=-0.367;ClippingRankSum=0.000;DB;DP=52;ExcessHet=3.0103;FS=3.959;MLEAC=1;MLEAF=0.500;MQ=44.00;MQRankSum=0.000;QD=13.96;ReadPosRankSum=0.473;SOR=0.931	GT:AD:DP:GQ:PL	0/1:20,31:51:99:740,0,434
3L	527927	3L_527927_SNP	G	A	715.77	.	AC=1;AF=0.500;AN=2;BaseQRankSum=2.571;ClippingRankSum=0.000;DB;DP=50;ExcessHet=3.0103;FS=1.112;MLEAC=1;MLEAF=0.500;MQ=44.00;MQRankSum=0.000;QD=14.32;ReadPosRankSum=-1.321;SOR=0.925	GT:AD:DP:GQ:PL	0/1:19,31:50:99:744,0,391
3L	528071	3L_528071_SNP	G	C	606.77	.	AC=1;AF=0.500;AN=2;BaseQRankSum=-1.630;ClippingRankSum=0.000;DB;DP=50;ExcessHet=3.0103;FS=8.146;MLEAC=1;MLEAF=0.500;MQ=44.00;MQRankSum=0.000;QD=12.14;ReadPosRankSum=1.357;SOR=1.251	GT:AD:DP:GQ:PL	0/1:22,28:50:99:635,0,493
3L	528342	3L_528342_SNP	G	T	1895.77	.	AC=2;AF=1.00;AN=2;DB;DP=68;ExcessHet=3.0103;FS=0.000;MLEAC=2;MLEAF=1.00;MQ=44.00;QD=27.88;SOR=0.693	GT:AD:DP:GQ:PL	1/1:0,68:68:99:1924,204,0
3L	528529	.	G	C	1091.77	.	AC=1;AF=0.500;AN=2;BaseQRankSum=-1.450;ClippingRankSum=0.000;DP=71;ExcessHet=3.0103;FS=0.969;MLEAC=1;MLEAF=0.500;MQ=44.00;MQRankSum=0.000;QD=15.38;ReadPosRankSum=0.437;SOR=0.802	GT:AD:DP:GQ:PL	0/1:23,48:71:99:1120,0,424
3L	528761	3L_528761_SNP	C	T	105.77	.	AC=1;AF=0.500;AN=2;BaseQRankSum=-1.217;ClippingRankSum=0.000;DB;DP=49;ExcessHet=3.0103;FS=0.000;MLEAC=1;MLEAF=0.500;MQ=44.00;MQRankSum=0.000;QD=2.16;ReadPosRankSum=1.354;SOR=0.589	GT:AD:DP:GQ:PL	0/1:39,10:49:99:134,0,949
3L	528814	3L_528814_SNP	G	C	1612.77	.	AC=2;AF=1.00;AN=2;DB;DP=59;ExcessHet=3.0103;FS=0.000;MLEAC=2;MLEAF=1.00;MQ=44.00;QD=27.34;SOR=1.123	GT:AD:DP:GQ:PL	1/1:0,59:59:99:1641,176,0
3L	528874	3L_528874_SNP	T	C	187.77	.	AC=1;AF=0.500;AN=2;BaseQRankSum=1.449;ClippingRankSum=0.000;DB;DP=61;ExcessHet=3.0103;FS=0.000;MLEAC=1;MLEAF=0.500;MQ=43.97;MQRankSum=-1.793;QD=3.08;ReadPosRankSum=1.029;SOR=0.653	GT:AD:DP:GQ:PL	0/1:47,14:61:99:216,0,1126
3L	528886	3L_528886_SNP	C	A	217.77	.	AC=1;AF=0.500;AN=2;BaseQRankSum=-0.981;ClippingRankSum=0.000;DB;DP=57;ExcessHet=3.0103;FS=0.000;MLEAC=1;MLEAF=0.500;MQ=43.97;MQRankSum=-1.633;QD=3.82;ReadPosRankSum=0.915;SOR=0.818	GT:AD:DP:GQ:PL	0/1:42,15:57:99:246,0,1000
3L	528913	3L_528913_SNP	C	A	240.77	.	AC=1;AF=0.500;AN=2;BaseQRankSum=2.109;ClippingRankSum=0.000;DB;DP=55;ExcessHet=3.0103;FS=2.535;MLEAC=1;MLEAF=0.500;MQ=43.96;MQRankSum=-1.592;QD=4.38;ReadPosRankSum=1.123;SOR=1.112	GT:AD:DP:GQ:PL	0/1:40,15:55:99:269,0,925
3L	528949	3L_528949_SNP	T	C	284.77	.	AC=1;AF=0.500;AN=2;BaseQRankSum=-2.178;ClippingRankSum=0.000;DB;DP=55;ExcessHet=3.0103;FS=10.495;MLEAC=1;MLEAF=0.500;MQ=43.96;MQRankSum=-1.456;QD=5.18;ReadPosRankSum=-0.150;SOR=1.680	GT:AD:DP:GQ:PL	0/1:38,17:55:99:313,0,932
3L	529023	.	AAAT	A	617.73	.	AC=1;AF=0.500;AN=2;BaseQRankSum=-1.413;ClippingRankSum=0.000;DP=61;ExcessHet=3.0103;FS=5.738;MLEAC=1;MLEAF=0.500;MQ=44.00;MQRankSum=0.000;QD=10.30;ReadPosRankSum=0.474;SOR=1.184	GT:AD:DP:GQ:PL	0/1:41,19:60:99:655,0,1632
3L	529102	3L_529102_SNP	G	A	1732.77	.	AC=2;AF=1.00;AN=2;DB;DP=60;ExcessHet=3.0103;FS=0.000;MLEAC=2;MLEAF=1.00;MQ=44.00;QD=28.88;SOR=0.986	GT:AD:DP:GQ:PL	1/1:0,60:60:99:1761,180,0
3L	529127	3L_529127_SNP	T	C	278.77	.	AC=1;AF=0.500;AN=2;BaseQRankSum=-0.778;ClippingRankSum=0.000;DB;DP=60;ExcessHet=3.0103;FS=0.000;MLEAC=1;MLEAF=0.500;MQ=44.00;MQRankSum=0.000;QD=4.72;ReadPosRankSum=-0.084;SOR=0.772	GT:AD:DP:GQ:PL	0/1:42,17:59:99:307,0,1015
3L	529281	.	G	A	1487.77	.	AC=1;AF=0.500;AN=2;BaseQRankSum=-4.424;ClippingRankSum=0.000;DP=85;ExcessHet=3.0103;FS=16.537;MLEAC=1;MLEAF=0.500;MQ=44.00;MQRankSum=0.000;QD=17.50;ReadPosRankSum=2.272;SOR=0.448	GT:AD:DP:GQ:PL	0/1:21,64:85:99:1516,0,376
3L	529325	3L_529325_SNP	T	A	493.77	.	AC=1;AF=0.500;AN=2;BaseQRankSum=-3.650;ClippingRankSum=0.000;DB;DP=81;ExcessHet=3.0103;FS=12.309;MLEAC=1;MLEAF=0.500;MQ=43.94;MQRankSum=0.782;QD=6.10;ReadPosRankSum=-0.165;SOR=2.247	GT:AD:DP:GQ:PL	0/1:63,18:81:99:522,0,2612
3L	529330	3L_529330_SNP	T	C	487.77	.	AC=1;AF=0.500;AN=2;BaseQRankSum=-2.892;ClippingRankSum=0.000;DB;DP=84;ExcessHet=3.0103;FS=12.290;MLEAC=1;MLEAF=0.500;MQ=43.94;MQRankSum=0.764;QD=5.81;ReadPosRankSum=0.463;SOR=2.303	GT:AD:DP:GQ:PL	0/1:66,18:84:99:516,0,2668
3L	529382	3L_529382_SNP	A	G	274.77	.	AC=1;AF=0.500;AN=2;BaseQRankSum=-0.212;ClippingRankSum=0.000;DB;DP=79;ExcessHet=3.0103;FS=8.987;MLEAC=1;MLEAF=0.500;MQ=43.94;MQRankSum=0.849;QD=3.48;ReadPosRankSum=-0.120;SOR=1.306	GT:AD:DP:GQ:PL	0/1:59,20:79:99:303,0,1405
3L	529494	3L_529494_SNP	G	A	282.77	.	AC=1;AF=0.500;AN=2;BaseQRankSum=0.230;ClippingRankSum=0.000;DB;DP=82;ExcessHet=3.0103;FS=6.975;MLEAC=1;MLEAF=0.500;MQ=44.00;MQRankSum=0.000;QD=3.45;ReadPosRankSum=-0.447;SOR=0.963	GT:AD:DP:GQ:PL	0/1:62,20:82:99:311,0,1481
3L	529508	3L_529508_SNP	T	A	291.77	.	AC=1;AF=0.500;AN=2;BaseQRankSum=1.761;ClippingRankSum=0.000;DB;DP=77;ExcessHet=3.0103;FS=7.059;MLEAC=1;MLEAF=0.500;MQ=44.00;MQRankSum=0.000;QD=3.84;ReadPosRankSum=-2.052;SOR=0.810	GT:AD:DP:GQ:PL	0/1:57,19:76:99:320,0,1350
3L	529596	.	G	A	411.77	.	AC=1;AF=0.500;AN=2;BaseQRankSum=1.078;ClippingRankSum=0.000;DP=72;ExcessHet=3.0103;FS=2.129;MLEAC=1;MLEAF=0.500;MQ=44.00;MQRankSum=0.000;QD=5.72;ReadPosRankSum=0.946;SOR=0.559	GT:AD:DP:GQ:PL	0/1:49,23:72:99:440,0,1173
3L	529890	.	G	GA	209.73	.	AC=1;AF=0.500;AN=2;BaseQRankSum=-2.988;ClippingRankSum=0.000;DP=75;ExcessHet=3.0103;FS=0.000;MLEAC=1;MLEAF=0.500;MQ=43.97;MQRankSum=-1.606;QD=3.00;ReadPosRankSum=-0.324;SOR=0.752	GT:AD:DP:GQ:PL	0/1:51,19:70:99:247,0,817
3L	530122	3L_530122_SNP	G	A	373.77	.	AC=1;AF=0.500;AN=2;BaseQRankSum=1.167;ClippingRankSum=0.000;DB;DP=64;ExcessHet=3.0103;FS=0.000;MLEAC=1;MLEAF=0.500;MQ=44.00;MQRankSum=0.000;QD=5.84;ReadPosRankSum=0.480;SOR=0.737	GT:AD:DP:GQ:PL	0/1:43,21:64:99:402,0,966
3L	530162	.	A	AAC	2261.73	.	AC=2;AF=1.00;AN=2;DP=64;ExcessHet=3.0103;FS=0.000;MLEAC=2;MLEAF=1.00;MQ=44.00;QD=31.86;SOR=1.220	GT:AD:DP:GQ:PL	1/1:0,61:61:99:2299,186,0
3L	530238	3L_530238_SNP	C	G	2089.77	.	AC=2;AF=1.00;AN=2;DB;DP=80;ExcessHet=3.0103;FS=0.000;MLEAC=2;MLEAF=1.00;MQ=44.00;QD=26.12;SOR=1.165	GT:AD:DP:GQ:PL	1/1:0,80:80:99:2118,237,0
3L	530455	3L_530455_SNP	A	G	569.77	.	AC=1;AF=0.500;AN=2;BaseQRankSum=2.389;ClippingRankSum=0.000;DB;DP=80;ExcessHet=3.0103;FS=0.877;MLEAC=1;MLEAF=0.500;MQ=43.98;MQRankSum=0.780;QD=7.12;ReadPosRankSum=0.756;SOR=0.862	GT:AD:DP:GQ:PL	0/1:51,29:80:99:598,0,1200
3L	530566	3L_530566_SNP	A	G	298.77	.	AC=1;AF=0.500;AN=2;BaseQRankSum=-0.026;ClippingRankSum=0.000;DB;DP=60;ExcessHet=3.0103;FS=0.000;MLEAC=1;MLEAF=0.500;MQ=44.00;MQRankSum=0.000;QD=4.98;ReadPosRankSum=-0.191;SOR=0.551	GT:AD:DP:GQ:PL	0/1:42,18:60:99:327,0,1006
3L	530582	3L_530582_SNP	C	G	1017.77	.	AC=1;AF=0.500;AN=2;BaseQRankSum=1.197;ClippingRankSum=0.000;DB;DP=62;ExcessHet=3.0103;FS=1.109;MLEAC=1;MLEAF=0.500;MQ=44.00;MQRankSum=0.000;QD=16.42;ReadPosRankSum=0.344;SOR=0.941	GT:AD:DP:GQ:PL	0/1:18,44:62:99:1046,0,309
3L	530604	3L_530604_SNP	G	C	1807.77	.	AC=2;AF=1.00;AN=2;DB;DP=65;ExcessHet=3.0103;FS=0.000;MLEAC=2;MLEAF=1.00;MQ=44.00;QD=27.81;SOR=1.341	GT:AD:DP:GQ:PL	1/1:0,65:65:99:1836,195,0
3L	530752	.	T	C	1048.77	.	AC=1;AF=0.500;AN=2;BaseQRankSum=1.373;ClippingRankSum=0.000;DP=66;ExcessHet=3.0103;FS=3.761;MLEAC=1;MLEAF=0.500;MQ=43.97;MQRankSum=-0.626;QD=15.89;ReadPosRankSum=2.544;SOR=0.976	GT:AD:DP:GQ:PL	0/1:20,46:66:99:1077,0,362
3L	530808	3L_530808_DEL	AT	A	1800.73	.	AC=1;AF=0.500;AN=2;BaseQRankSum=1.018;ClippingRankSum=0.000;DB;DP=68;ExcessHet=3.0103;FS=0.000;MLEAC=1;MLEAF=0.500;MQ=43.97;MQRankSum=-0.602;QD=27.28;ReadPosRankSum=-3.252;SOR=0.648	GT:AD:DP:GQ:PL	0/1:19,47:66:99:1838,0,746
3L	530819	3L_530819_SNP	T	C	1830.77	.	AC=1;AF=0.500;AN=2;BaseQRankSum=1.113;ClippingRankSum=0.000;DB;DP=67;ExcessHet=3.0103;FS=1.020;MLEAC=1;MLEAF=0.500;MQ=43.97;MQRankSum=-0.596;QD=27.32;ReadPosRankSum=-3.320;SOR=0.693	GT:AD:DP:GQ:PL	0/1:19,48:67:99:1859,0,743
3L	531126	.	G	A	1041.77	.	AC=1;AF=0.500;AN=2;BaseQRankSum=2.293;ClippingRankSum=0.000;DP=60;ExcessHet=3.0103;FS=2.460;MLEAC=1;MLEAF=0.500;MQ=44.00;MQRankSum=0.000;QD=17.36;ReadPosRankSum=1.051;SOR=0.607	GT:AD:DP:GQ:PL	0/1:17,43:60:99:1070,0,293
3L	531199	.	G	GC	676.73	.	AC=1;AF=0.500;AN=2;BaseQRankSum=-0.863;ClippingRankSum=0.000;DP=49;ExcessHet=3.0103;FS=0.000;MLEAC=1;MLEAF=0.500;MQ=43.92;MQRankSum=2.183;QD=13.81;ReadPosRankSum=1.780;SOR=0.582	GT:AD:DP:GQ:PL	0/1:15,34:49:99:714,0,233
3L	531218	3L_531218_SNP	C	T	738.77	.	AC=1;AF=0.500;AN=2;BaseQRankSum=-0.370;ClippingRankSum=0.000;DB;DP=53;ExcessHet=3.0103;FS=1.186;MLEAC=1;MLEAF=0.500;MQ=43.93;MQRankSum=2.303;QD=13.94;ReadPosRankSum=0.148;SOR=0.826	GT:AD:DP:GQ:PL	0/1:15,38:53:99:767,0,228
3L	531336	3L_531336_SNP	G	A	751.77	.	AC=1;AF=0.500;AN=2;BaseQRankSum=0.540;ClippingRankSum=0.000;DB;DP=58;ExcessHet=3.0103;FS=3.997;MLEAC=1;MLEAF=0.500;MQ=43.72;MQRankSum=-1.537;QD=13.19;ReadPosRankSum=0.393;SOR=0.279	GT:AD:DP:GQ:PL	0/1:35,22:57:99:780,0,1726
3L	531345	3L_531345_SNP	G	A	756.77	.	AC=1;AF=0.500;AN=2;BaseQRankSum=-0.035;ClippingRankSum=0.000;DB;DP=58;ExcessHet=3.0103;FS=3.997;MLEAC=1;MLEAF=0.500;MQ=43.69;MQRankSum=-1.036;QD=13.28;ReadPosRankSum=0.054;SOR=0.279	GT:AD:DP:GQ:PL	0/1:35,22:57:99:785,0,1735
3L	531397	3L_531397_SNP	T	C	588.77	.	AC=1;AF=0.500;AN=2;BaseQRankSum=-0.667;ClippingRankSum=0.000;DB;DP=49;ExcessHet=3.0103;FS=4.498;MLEAC=1;MLEAF=0.500;MQ=43.46;MQRankSum=-1.864;QD=12.02;ReadPosRankSum=0.276;SOR=0.249	GT:AD:DP:GQ:PL	0/1:32,17:49:99:617,0,1293
3L	531401	3L_531401_SNP	A	C	585.77	.	AC=1;AF=0.500;AN=2;BaseQRankSum=-0.729;ClippingRankSum=0.000;DB;DP=49;ExcessHet=3.0103;FS=4.498;MLEAC=1;MLEAF=0.500;MQ=43.46;MQRankSum=-1.864;QD=11.95;ReadPosRankSum=0.179;SOR=0.249	GT:AD:DP:GQ:PL	0/1:32,17:49:99:614,0,1334
3L	531405	.	T	TTTA	580.73	.	AC=1;AF=0.500;AN=2;BaseQRankSum=-1.096;ClippingRankSum=0.000;DP=47;ExcessHet=3.0103;FS=6.867;MLEAC=1;MLEAF=0.500;MQ=43.44;MQRankSum=-1.925;QD=12.36;ReadPosRankSum=0.394;SOR=0.173	GT:AD:DP:GQ:PL	0/1:31,16:47:99:618,0,1293
3L	531411	3L_531411_SNP	A	T	616.77	.	AC=1;AF=0.500;AN=2;BaseQRankSum=-1.141;ClippingRankSum=0.000;DB;DP=50;ExcessHet=3.0103;FS=4.254;MLEAC=1;MLEAF=0.500;MQ=43.47;MQRankSum=-1.761;QD=12.34;ReadPosRankSum=-0.061;SOR=0.294	GT:AD:DP:GQ:PL	0/1:32,18:50:99:645,0,1276
3L	531439	.	ATTT	A,ATT	1389.73	.	AC=1,1;AF=0.500,0.500;AN=2;DP=55;ExcessHet=3.0103;FS=0.000;MLEAC=1,1;MLEAF=0.500,0.500;MQ=43.42;QD=27.79;SOR=0.773	GT:AD:DP:GQ:PL	1/2:0,23,27:50:99:1427,542,1064,965,0,884
3L	531449	.	T	TAA	843.73	.	AC=1;AF=0.500;AN=2;BaseQRankSum=-0.616;ClippingRankSum=0.000;DP=50;ExcessHet=3.0103;FS=0.000;MLEAC=1;MLEAF=0.500;MQ=43.36;MQRankSum=-1.130;QD=16.87;ReadPosRankSum=-1.392;SOR=0.704	GT:AD:DP:GQ:PL	0/1:27,23:50:99:881,0,1106
3L	531468	3L_531468_SNP	T	A	715.77	.	AC=1;AF=0.500;AN=2;BaseQRankSum=-2.937;ClippingRankSum=0.000;DB;DP=48;ExcessHet=3.0103;FS=0.000;MLEAC=1;MLEAF=0.500;MQ=43.30;MQRankSum=-1.785;QD=14.91;ReadPosRankSum=0.188;SOR=0.743	GT:AD:DP:GQ:PL	0/1:28,20:48:99:744,0,1109
3L	531480	3L_531480_SNP	G	A	721.77	.	AC=1;AF=0.500;AN=2;BaseQRankSum=2.667;ClippingRankSum=0.000;DB;DP=43;ExcessHet=3.0103;FS=1.232;MLEAC=1;MLEAF=0.500;MQ=43.43;MQRankSum=-1.916;QD=16.79;ReadPosRankSum=0.745;SOR=0.417	GT:AD:DP:GQ:PL	0/1:26,17:43:99:750,0,975
3L	531507	3L_531507_SNP	G	A	463.77	.	AC=1;AF=0.500;AN=2;BaseQRankSum=2.510;ClippingRankSum=0.000;DB;DP=39;ExcessHet=3.0103;FS=4.973;MLEAC=1;MLEAF=0.500;MQ=43.71;MQRankSum=-2.345;QD=11.89;ReadPosRankSum=1.055;SOR=0.223	GT:AD:DP:GQ:PL	0/1:25,14:39:99:492,0,988
3L	531510	.	G	A	442.77	.	AC=1;AF=0.500;AN=2;BaseQRankSum=2.196;ClippingRankSum=0.000;DP=38;ExcessHet=3.0103;FS=5.295;MLEAC=1;MLEAF=0.500;MQ=43.90;MQRankSum=-1.948;QD=11.65;ReadPosRankSum=1.278;SOR=0.442	GT:AD:DP:GQ:PL	0/1:25,13:38:99:471,0,991
3L	531549	3L_531549_SNP	G	A	381.77	.	AC=1;AF=0.500;AN=2;BaseQRankSum=0.852;ClippingRankSum=0.000;DB;DP=35;ExcessHet=3.0103;FS=11.572;MLEAC=1;MLEAF=0.500;MQ=43.94;MQRankSum=0.000;QD=11.23;ReadPosRankSum=-2.111;SOR=0.036	GT:AD:DP:GQ:PL	0/1:22,12:34:99:410,0,818
3L	531558	3L_531558_SNP	G	T	357.77	.	AC=1;AF=0.500;AN=2;BaseQRankSum=2.618;ClippingRankSum=0.000;DB;DP=33;ExcessHet=3.0103;FS=14.352;MLEAC=1;MLEAF=0.500;MQ=43.94;MQRankSum=0.000;QD=11.18;ReadPosRankSum=-2.642;SOR=0.023	GT:AD:DP:GQ:PL	0/1:21,11:32:99:386,0,796
3L	531581	.	T	TG	50.73	.	AC=1;AF=0.500;AN=2;BaseQRankSum=-1.202;ClippingRankSum=0.000;DP=33;ExcessHet=3.0103;FS=1.970;MLEAC=1;MLEAF=0.500;MQ=43.79;MQRankSum=-2.103;QD=1.95;ReadPosRankSum=-1.113;SOR=0.223	GT:AD:DP:GQ:PL	0/1:18,8:26:88:88,0,359
3L	531973	3L_531973_SNP	T	A	277.73	.	AC=1;AF=0.500;AN=2;BaseQRankSum=-0.467;ClippingRankSum=0.000;DB;DP=63;ExcessHet=3.0103;FS=0.000;MLEAC=1;MLEAF=0.500;MQ=44.00;MQRankSum=0.000;QD=4.48;ReadPosRankSum=0.325;SOR=0.738	GT:AD:DP:GQ:PL	0/1:40,22:62:99:315,0,891
3L	532423	3L_532423_SNP	C	T	423.77	.	AC=1;AF=0.500;AN=2;BaseQRankSum=-2.032;ClippingRankSum=0.000;DB;DP=62;ExcessHet=3.0103;FS=1.006;MLEAC=1;MLEAF=0.500;MQ=43.97;MQRankSum=0.801;QD=6.83;ReadPosRankSum=-0.697;SOR=0.652	GT:AD:DP:GQ:PL	0/1:39,23:62:99:452,0,913
3L	533094	3L_533094_SNP	A	G	1004.77	.	AC=1;AF=0.500;AN=2;BaseQRankSum=1.801;ClippingRankSum=0.000;DB;DP=64;ExcessHet=3.0103;FS=2.234;MLEAC=1;MLEAF=0.500;MQ=43.95;MQRankSum=1.464;QD=15.70;ReadPosRankSum=-0.313;SOR=0.432	GT:AD:DP:GQ:PL	0/1:21,43:64:99:1033,0,404
3L	533194	3L_533194_SNP	G	A	1604.77	.	AC=2;AF=1.00;AN=2;DB;DP=61;ExcessHet=3.0103;FS=0.000;MLEAC=2;MLEAF=1.00;MQ=43.95;QD=27.20;SOR=0.950	GT:AD:DP:GQ:PL	1/1:0,59:59:99:1633,176,0
3L	533352	3L_533352_SNP	T	G	1212.77	.	AC=1;AF=0.500;AN=2;BaseQRankSum=-0.717;ClippingRankSum=0.000;DB;DP=47;ExcessHet=3.0103;FS=0.000;MLEAC=1;MLEAF=0.500;MQ=44.00;MQRankSum=0.000;QD=25.80;ReadPosRankSum=0.903;SOR=0.779	GT:AD:DP:GQ:PL	0/1:16,31:47:99:1241,0,752
3L	533354	3L_533354_SNP	G	C	1212.77	.	AC=1;AF=0.500;AN=2;BaseQRankSum=2.927;ClippingRankSum=0.000;DB;DP=47;ExcessHet=3.0103;FS=0.000;MLEAC=1;MLEAF=0.500;MQ=44.00;MQRankSum=0.000;QD=25.80;ReadPosRankSum=1.037;SOR=0.779	GT:AD:DP:GQ:PL	0/1:16,31:47:99:1241,0,752
3L	533649	3L_533649_SNP	A	C	1887.77	.	AC=2;AF=1.00;AN=2;DB;DP=58;ExcessHet=3.0103;FS=0.000;MLEAC=2;MLEAF=1.00;MQ=43.88;QD=32.55;SOR=0.836	GT:AD:DP:GQ:PL	1/1:0,58:58:99:1916,173,0
3L	533656	3L_533656_SNP	A	C	374.77	.	AC=1;AF=0.500;AN=2;BaseQRankSum=0.144;ClippingRankSum=0.000;DB;DP=58;ExcessHet=3.0103;FS=3.826;MLEAC=1;MLEAF=0.500;MQ=43.88;MQRankSum=0.021;QD=6.46;ReadPosRankSum=-0.628;SOR=1.255	GT:AD:DP:GQ:PL	0/1:38,20:58:99:403,0,910
3L	533730	3L_533730_SNP	T	C	430.77	.	AC=1;AF=0.500;AN=2;BaseQRankSum=-0.534;ClippingRankSum=0.000;DB;DP=64;ExcessHet=3.0103;FS=0.000;MLEAC=1;MLEAF=0.500;MQ=43.91;MQRankSum=1.382;QD=6.73;ReadPosRankSum=-0.571;SOR=0.716	GT:AD:DP:GQ:PL	0/1:40,24:64:99:459,0,926
3L	533912	3L_533912_SNP	A	T	1583.77	.	AC=2;AF=1.00;AN=2;DB;DP=56;ExcessHet=3.0103;FS=0.000;MLEAC=2;MLEAF=1.00;MQ=43.51;QD=28.28;SOR=1.009	GT:AD:DP:GQ:PL	1/1:0,56:56:99:1612,168,0
3L	533980	.	A	AGTATCATATTATCG	1645.73	.	AC=1;AF=0.500;AN=2;BaseQRankSum=-1.408;ClippingRankSum=0.000;DP=63;ExcessHet=3.0103;FS=3.723;MLEAC=1;MLEAF=0.500;MQ=43.22;MQRankSum=-4.630;QD=27.89;ReadPosRankSum=1.616;SOR=0.346	GT:AD:DP:GQ:PL	0/1:21,38:59:99:1683,0,683
3L	534001	3L_534001_SNP	G	A	882.77	.	AC=1;AF=0.500;AN=2;BaseQRankSum=2.053;ClippingRankSum=0.000;DB;DP=59;ExcessHet=3.0103;FS=5.596;MLEAC=1;MLEAF=0.500;MQ=43.17;MQRankSum=-4.630;QD=14.96;ReadPosRankSum=-0.835;SOR=1.044	GT:AD:DP:GQ:PL	0/1:21,38:59:99:911,0,411
3L	534020	3L_534020_SNP	T	A	2794.77	.	AC=2;AF=1.00;AN=2;DB;DP=62;ExcessHet=3.0103;FS=0.000;MLEAC=2;MLEAF=1.00;MQ=43.16;QD=29.53;SOR=0.758	GT:AD:DP:GQ:PL	1/1:0,62:62:99:2823,190,0
3L	534028	3L_534028_SNP	T	C	2806.77	.	AC=2;AF=1.00;AN=2;DB;DP=63;ExcessHet=3.0103;FS=0.000;MLEAC=2;MLEAF=1.00;MQ=43.20;QD=29.17;SOR=0.790	GT:AD:DP:GQ:PL	1/1:0,63:63:99:2835,190,0
3L	534031	3L_534031_SNP	A	G	2821.77	.	AC=2;AF=1.00;AN=2;DB;DP=60;ExcessHet=3.0103;FS=0.000;MLEAC=2;MLEAF=1.00;MQ=43.23;QD=23.07;SOR=0.831	GT:AD:DP:GQ:PL	1/1:0,60:60:99:2850,193,0
3L	534032	3L_534032_SNP	A	C	2821.77	.	AC=2;AF=1.00;AN=2;DB;DP=61;ExcessHet=3.0103;FS=0.000;MLEAC=2;MLEAF=1.00;MQ=43.24;QD=34.99;SOR=0.865	GT:AD:DP:GQ:PL	1/1:0,61:61:99:2850,193,0
3L	534041	3L_534041_SNP	A	T	2701.77	.	AC=2;AF=1.00;AN=2;DB;DP=63;ExcessHet=3.0103;FS=0.000;MLEAC=2;MLEAF=1.00;MQ=43.36;QD=30.85;SOR=0.933	GT:AD:DP:GQ:PL	1/1:0,63:63:99:2730,190,0
3L	534103	3L_534103_SNP	A	G	1121.77	.	AC=1;AF=0.500;AN=2;BaseQRankSum=1.614;ClippingRankSum=0.000;DB;DP=69;ExcessHet=3.0103;FS=2.137;MLEAC=1;MLEAF=0.500;MQ=43.67;MQRankSum=-2.444;QD=16.26;ReadPosRankSum=1.949;SOR=0.690	GT:AD:DP:GQ:PL	0/1:22,47:69:99:1150,0,408
3L	534198	3L_534198_SNP	G	A	193.77	.	AC=1;AF=0.500;AN=2;BaseQRankSum=1.449;ClippingRankSum=0.000;DB;DP=54;ExcessHet=3.0103;FS=0.000;MLEAC=1;MLEAF=0.500;MQ=43.60;MQRankSum=2.193;QD=3.59;ReadPosRankSum=-1.255;SOR=0.602	GT:AD:DP:GQ:PL	0/1:40,14:54:99:222,0,949
3L	534231	3L_534231_SNP	T	C	1354.77	.	AC=2;AF=1.00;AN=2;DB;DP=49;ExcessHet=3.0103;FS=0.000;MLEAC=2;MLEAF=1.00;MQ=43.72;QD=27.65;SOR=1.225	GT:AD:DP:GQ:PL	1/1:0,49:49:99:1383,147,0
3L	534247	3L_534247_SNP	C	A	241.77	.	AC=1;AF=0.500;AN=2;BaseQRankSum=0.268;ClippingRankSum=0.000;DB;DP=49;ExcessHet=3.0103;FS=2.719;MLEAC=1;MLEAF=0.500;MQ=43.76;MQRankSum=0.835;QD=5.04;ReadPosRankSum=1.122;SOR=1.219	GT:AD:DP:GQ:PL	0/1:33,15:48:99:270,0,761
3L	534416	3L_534416_SNP	G	A	123.77	.	AC=1;AF=0.500;AN=2;BaseQRankSum=1.377;ClippingRankSum=0.000;DB;DP=40;ExcessHet=3.0103;FS=3.330;MLEAC=1;MLEAF=0.500;MQ=43.95;MQRankSum=0.646;QD=3.17;ReadPosRankSum=0.461;SOR=0.909	GT:AD:DP:GQ:PL	0/1:29,10:39:99:152,0,659
3L	534889	3L_534889_SNP	A	T	2047.77	.	AC=2;AF=1.00;AN=2;DB;DP=79;ExcessHet=3.0103;FS=0.000;MLEAC=2;MLEAF=1.00;MQ=43.96;QD=25.92;SOR=0.941	GT:AD:DP:GQ:PL	1/1:0,79:79:99:2076,234,0
3L	534916	.	AT	A	3171.73	.	AC=2;AF=1.00;AN=2;DP=72;ExcessHet=3.0103;FS=0.000;MLEAC=2;MLEAF=1.00;MQ=43.96;QD=29.47;SOR=0.840	GT:AD:DP:GQ:PL	1/1:0,71:71:99:3209,217,0
3L	534921	3L_534921_SNP	T	A	3264.77	.	AC=2;AF=1.00;AN=2;DB;DP=70;ExcessHet=3.0103;FS=0.000;MLEAC=2;MLEAF=1.00;MQ=43.96;QD=31.98;SOR=0.941	GT:AD:DP:GQ:PL	1/1:0,70:70:99:3293,223,0
3L	534924	.	ATG	A	3151.73	.	AC=2;AF=1.00;AN=2;DP=70;ExcessHet=3.0103;FS=0.000;MLEAC=2;MLEAF=1.00;MQ=43.96;QD=25.06;SOR=0.941	GT:AD:DP:GQ:PL	1/1:0,70:70:99:3189,214,0
3L	535028	3L_535028_SNP	T	A	1072.77	.	AC=1;AF=0.500;AN=2;BaseQRankSum=-3.675;ClippingRankSum=0.000;DB;DP=65;ExcessHet=3.0103;FS=0.000;MLEAC=1;MLEAF=0.500;MQ=43.97;MQRankSum=-0.609;QD=16.50;ReadPosRankSum=1.680;SOR=0.602	GT:AD:DP:GQ:PL	0/1:19,46:65:99:1101,0,362
3L	535064	3L_535064_SNP	C	T	1051.77	.	AC=1;AF=0.500;AN=2;BaseQRankSum=0.247;ClippingRankSum=0.000;DB;DP=61;ExcessHet=3.0103;FS=8.371;MLEAC=1;MLEAF=0.500;MQ=43.97;MQRankSum=-0.559;QD=17.24;ReadPosRankSum=-0.346;SOR=0.578	GT:AD:DP:GQ:PL	0/1:16,45:61:99:1080,0,264
3L	535096	3L_535096_SNP	G	A	835.77	.	AC=1;AF=0.500;AN=2;BaseQRankSum=-2.084;ClippingRankSum=0.000;DB;DP=55;ExcessHet=3.0103;FS=2.583;MLEAC=1;MLEAF=0.500;MQ=44.00;MQRankSum=0.000;QD=15.48;ReadPosRankSum=-0.411;SOR=0.340	GT:AD:DP:GQ:PL	0/1:16,38:54:99:864,0,289
3L	535209	3L_535209_SNP	T	A	786.77	.	AC=1;AF=0.500;AN=2;BaseQRankSum=0.313;ClippingRankSum=0.000;DB;DP=47;ExcessHet=3.0103;FS=1.328;MLEAC=1;MLEAF=0.500;MQ=44.00;MQRankSum=0.000;QD=16.74;ReadPosRankSum=-0.494;SOR=0.426	GT:AD:DP:GQ:PL	0/1:12,35:47:99:815,0,181
3L	535388	3L_535388_SNP	C	T	2540.77	.	AC=2;AF=1.00;AN=2;DB;DP=58;ExcessHet=3.0103;FS=0.000;MLEAC=2;MLEAF=1.00;MQ=44.00;QD=26.18;SOR=1.085	GT:AD:DP:GQ:PL	1/1:0,58:58:99:2569,175,0
3L	535392	3L_535392_SNP	A	C	2611.77	.	AC=2;AF=1.00;AN=2;DB;DP=58;ExcessHet=3.0103;FS=0.000;MLEAC=2;MLEAF=1.00;MQ=44.00;QD=28.49;SOR=0.914	GT:AD:DP:GQ:PL	1/1:0,58:58:99:2640,178,0
3L	535400	3L_535400_SNP	A	T	983.77	.	AC=1;AF=0.500;AN=2;BaseQRankSum=1.103;ClippingRankSum=0.000;DB;DP=61;ExcessHet=3.0103;FS=0.000;MLEAC=1;MLEAF=0.500;MQ=43.97;MQRankSum=-0.637;QD=16.13;ReadPosRankSum=-1.106;SOR=0.602	GT:AD:DP:GQ:PL	0/1:19,42:61:99:1012,0,353
3L	535416	3L_535416_SNP	T	A	2573.77	.	AC=2;AF=1.00;AN=2;DB;DP=58;ExcessHet=3.0103;FS=0.000;MLEAC=2;MLEAF=1.00;MQ=43.97;QD=26.40;SOR=0.693	GT:AD:DP:GQ:PL	1/1:0,58:58:99:2602,181,0
3L	535455	3L_535455_SNP	T	G	947.77	.	AC=1;AF=0.500;AN=2;BaseQRankSum=0.161;ClippingRankSum=0.000;DB;DP=61;ExcessHet=3.0103;FS=0.000;MLEAC=1;MLEAF=0.500;MQ=43.97;MQRankSum=-0.664;QD=15.54;ReadPosRankSum=0.991;SOR=0.567	GT:AD:DP:GQ:PL	0/1:20,41:61:99:976,0,395
3L	535463	3L_535463_SNP	G	C	2586.77	.	AC=2;AF=1.00;AN=2;DB;DP=60;ExcessHet=3.0103;FS=0.000;MLEAC=2;MLEAF=1.00;MQ=43.97;QD=27.54;SOR=0.760	GT:AD:DP:GQ:PL	1/1:0,60:60:99:2615,181,0
3L	535486	3L_535486_SNP	A	G	226.77	.	AC=1;AF=0.500;AN=2;BaseQRankSum=-2.347;ClippingRankSum=0.000;DB;DP=60;ExcessHet=3.0103;FS=2.522;MLEAC=1;MLEAF=0.500;MQ=43.97;MQRankSum=0.641;QD=3.78;ReadPosRankSum=0.125;SOR=1.244	GT:AD:DP:GQ:PL	0/1:44,16:60:99:255,0,1106
3L	535505	3L_535505_SNP	A	C	1921.77	.	AC=2;AF=1.00;AN=2;DB;DP=64;ExcessHet=3.0103;FS=0.000;MLEAC=2;MLEAF=1.00;MQ=43.97;QD=30.03;SOR=0.756	GT:AD:DP:GQ:PL	1/1:0,64:64:99:1950,191,0
3L	535531	3L_535531_SNP	G	C	1004.77	.	AC=1;AF=0.500;AN=2;BaseQRankSum=-1.272;ClippingRankSum=0.000;DB;DP=56;ExcessHet=3.0103;FS=1.220;MLEAC=1;MLEAF=0.500;MQ=43.97;MQRankSum=-0.479;QD=17.94;ReadPosRankSum=1.433;SOR=0.512	GT:AD:DP:GQ:PL	0/1:12,44:56:99:1033,0,177
3L	535660	.	T	TA	1015.73	.	AC=1;AF=0.500;AN=2;BaseQRankSum=-2.370;ClippingRankSum=0.000;DP=74;ExcessHet=3.0103;FS=0.000;MLEAC=1;MLEAF=0.500;MQ=44.00;MQRankSum=0.000;QD=13.91;ReadPosRankSum=-1.677;SOR=0.627	GT:AD:DP:GQ:PL	0/1:44,29:73:99:1053,0,2400
3L	535661	.	G	T	1024.77	.	AC=1;AF=0.500;AN=2;BaseQRankSum=-0.994;ClippingRankSum=0.000;DP=72;ExcessHet=3.0103;FS=0.000;MLEAC=1;MLEAF=0.500;MQ=44.00;MQRankSum=0.000;QD=14.23;ReadPosRankSum=-1.486;SOR=0.699	GT:AD:DP:GQ:PL	0/1:44,28:72:99:1053,0,2400
3L	535829	3L_535829_SNP	T	G	1938.77	.	AC=2;AF=1.00;AN=2;DB;DP=72;ExcessHet=3.0103;FS=0.000;MLEAC=2;MLEAF=1.00;MQ=43.95;QD=26.93;SOR=1.073	GT:AD:DP:GQ:PL	1/1:0,72:72:99:1967,215,0
3L	535940	3L_535940_SNP	T	C	439.77	.	AC=1;AF=0.500;AN=2;BaseQRankSum=2.063;ClippingRankSum=0.000;DB;DP=72;ExcessHet=3.0103;FS=0.000;MLEAC=1;MLEAF=0.500;MQ=43.91;MQRankSum=-2.391;QD=6.11;ReadPosRankSum=-0.199;SOR=0.646	GT:AD:DP:GQ:PL	0/1:47,25:72:99:468,0,1893
3L	535943	3L_535943_SNP	C	T	1086.77	.	AC=1;AF=0.500;AN=2;BaseQRankSum=1.904;ClippingRankSum=0.000;DB;DP=73;ExcessHet=3.0103;FS=0.906;MLEAC=1;MLEAF=0.500;MQ=43.91;MQRankSum=2.378;QD=14.89;ReadPosRankSum=-0.070;SOR=0.823	GT:AD:DP:GQ:PL	0/1:26,47:73:99:1115,0,934
3L	536067	3L_536067_SNP	C	T	3859.77	.	AC=2;AF=1.00;AN=2;DB;DP=92;ExcessHet=3.0103;FS=0.000;MLEAC=2;MLEAF=1.00;MQ=43.98;QD=31.31;SOR=1.095	GT:AD:DP:GQ:PL	1/1:0,92:92:99:3888,276,0
3L	536084	3L_536084_SNP	G	A	3708.77	.	AC=2;AF=1.00;AN=2;DB;DP=85;ExcessHet=3.0103;FS=0.000;MLEAC=2;MLEAF=1.00;MQ=43.98;QD=35.25;SOR=0.979	GT:AD:DP:GQ:PL	1/1:0,85:85:99:3737,259,0
3L	536112	.	A	T	2331.77	.	AC=2;AF=1.00;AN=2;DP=85;ExcessHet=3.0103;FS=0.000;MLEAC=2;MLEAF=1.00;MQ=44.00;QD=27.76;SOR=1.206	GT:AD:DP:GQ:PL	1/1:0,84:84:99:2360,251,0
3L	536138	.	T	A	3917.77	.	AC=2;AF=1.00;AN=2;DP=87;ExcessHet=3.0103;FS=0.000;MLEAC=2;MLEAF=1.00;MQ=44.00;QD=34.76;SOR=1.153	GT:AD:DP:GQ:PL	1/1:0,87:87:99:3946,268,0
3L	536141	.	A	G	3956.77	.	AC=2;AF=1.00;AN=2;DP=87;ExcessHet=3.0103;FS=0.000;MLEAC=2;MLEAF=1.00;MQ=44.00;QD=28.15;SOR=1.218	GT:AD:DP:GQ:PL	1/1:0,87:87:99:3985,271,0
3L	536161	3L_536161_SNP	A	G	1021.77	.	AC=1;AF=0.500;AN=2;BaseQRankSum=-0.192;ClippingRankSum=0.000;DB;DP=87;ExcessHet=3.0103;FS=5.556;MLEAC=1;MLEAF=0.500;MQ=44.00;MQRankSum=0.000;QD=11.88;ReadPosRankSum=-2.395;SOR=1.298	GT:AD:DP:GQ:PL	0/1:38,48:86:99:1050,0,795
3L	536458	3L_536458_SNP	T	G	2007.77	.	AC=2;AF=1.00;AN=2;DB;DP=78;ExcessHet=3.0103;FS=0.000;MLEAC=2;MLEAF=1.00;MQ=43.96;QD=26.07;SOR=0.948	GT:AD:DP:GQ:PL	1/1:0,77:77:99:2036,228,0
3L	536533	3L_536533_SNP	A	G	3299.77	.	AC=2;AF=1.00;AN=2;DB;DP=87;ExcessHet=3.0103;FS=0.000;MLEAC=2;MLEAF=1.00;MQ=43.92;QD=34.34;SOR=0.863	GT:AD:DP:GQ:PL	1/1:0,87:87:99:3328,264,0
3L	536536	3L_536536_SNP	A	C	1239.77	.	AC=1;AF=0.500;AN=2;BaseQRankSum=2.196;ClippingRankSum=0.000;DB;DP=86;ExcessHet=3.0103;FS=4.238;MLEAC=1;MLEAF=0.500;MQ=43.92;MQRankSum=-0.727;QD=14.42;ReadPosRankSum=-0.575;SOR=0.374	GT:AD:DP:GQ:PL	0/1:31,55:86:99:1268,0,542
3L	536557	.	C	T	693.77	.	AC=1;AF=0.500;AN=2;BaseQRankSum=3.090;ClippingRankSum=0.000;DP=86;ExcessHet=3.0103;FS=1.854;MLEAC=1;MLEAF=0.500;MQ=43.92;MQRankSum=0.832;QD=8.07;ReadPosRankSum=-1.400;SOR=1.002	GT:AD:DP:GQ:PL	0/1:52,34:86:99:722,0,1161
3L	536755	3L_536755_SNP	A	T	969.77	.	AC=1;AF=0.500;AN=2;BaseQRankSum=-1.743;ClippingRankSum=0.000;DB;DP=63;ExcessHet=3.0103;FS=5.423;MLEAC=1;MLEAF=0.500;MQ=43.94;MQRankSum=-0.948;QD=15.39;ReadPosRankSum=-0.255;SOR=0.714	GT:AD:DP:GQ:PL	0/1:20,43:63:99:998,0,383
3L	536860	3L_536860_SNP	C	T	973.77	.	AC=1;AF=0.500;AN=2;BaseQRankSum=-0.231;ClippingRankSum=0.000;DB;DP=53;ExcessHet=3.0103;FS=7.289;MLEAC=1;MLEAF=0.500;MQ=43.93;MQRankSum=-0.740;QD=18.37;ReadPosRankSum=0.759;SOR=0.229	GT:AD:DP:GQ:PL	0/1:12,41:53:99:1002,0,170
3L	536894	3L_536894_SNP	A	C	1070.77	.	AC=1;AF=0.500;AN=2;BaseQRankSum=-0.348;ClippingRankSum=0.000;DB;DP=58;ExcessHet=3.0103;FS=2.636;MLEAC=1;MLEAF=0.500;MQ=43.93;MQRankSum=-0.776;QD=18.46;ReadPosRankSum=1.047;SOR=0.704	GT:AD:DP:GQ:PL	0/1:14,44:58:99:1099,0,244
3L	536938	3L_536938_SNP	G	A	1117.77	.	AC=1;AF=0.500;AN=2;BaseQRankSum=1.774;ClippingRankSum=0.000;DB;DP=68;ExcessHet=3.0103;FS=0.000;MLEAC=1;MLEAF=0.500;MQ=43.94;MQRankSum=-0.930;QD=16.44;ReadPosRankSum=0.680;SOR=0.648	GT:AD:DP:GQ:PL	0/1:21,47:68:99:1146,0,387
3L	536960	3L_536960_SNP	A	G	1293.77	.	AC=1;AF=0.500;AN=2;BaseQRankSum=-0.462;ClippingRankSum=0.000;DB;DP=81;ExcessHet=3.0103;FS=0.000;MLEAC=1;MLEAF=0.500;MQ=43.95;MQRankSum=-0.932;QD=15.97;ReadPosRankSum=-1.203;SOR=0.612	GT:AD:DP:GQ:PL	0/1:25,56:81:99:1322,0,447
3L	537168	3L_537168_SNP	G	C	1280.77	.	AC=1;AF=0.500;AN=2;BaseQRankSum=0.282;ClippingRankSum=0.000;DB;DP=82;ExcessHet=3.0103;FS=4.911;MLEAC=1;MLEAF=0.500;MQ=43.98;MQRankSum=-0.608;QD=16.01;ReadPosRankSum=0.243;SOR=0.903	GT:AD:DP:GQ:PL	0/1:23,57:80:99:1309,0,390
3L	537295	3L_537295_SNP	T	C	381.77	.	AC=1;AF=0.500;AN=2;BaseQRankSum=-0.827;ClippingRankSum=0.000;DB;DP=75;ExcessHet=3.0103;FS=0.940;MLEAC=1;MLEAF=0.500;MQ=43.79;MQRankSum=-2.932;QD=5.09;ReadPosRankSum=0.749;SOR=0.711	GT:AD:DP:GQ:PL	0/1:52,23:75:99:410,0,1238
3L	537330	3L_537330_SNP	T	C	1151.77	.	AC=1;AF=0.500;AN=2;BaseQRankSum=-1.706;ClippingRankSum=0.000;DB;DP=79;ExcessHet=3.0103;FS=0.875;MLEAC=1;MLEAF=0.500;MQ=43.54;MQRankSum=3.407;QD=14.58;ReadPosRankSum=1.465;SOR=0.716	GT:AD:DP:GQ:PL	0/1:29,50:79:99:1180,0,575
3L	537390	3L_537390_INS	A	AGC,ATC	3265.73	.	AC=1,1;AF=0.500,0.500;AN=2;DB;DP=81;ExcessHet=3.0103;FS=0.000;MLEAC=1,1;MLEAF=0.500,0.500;MQ=43.09;QD=27.34;SOR=1.040	GT:AD:DP:GQ:PL	1/2:0,48,30:78:99:3303,1247,1113,2005,0,1901
3L	537396	3L_537396_SNP	G	A	1069.77	.	AC=1;AF=0.500;AN=2;BaseQRankSum=0.059;ClippingRankSum=0.000;DB;DP=80;ExcessHet=3.0103;FS=0.889;MLEAC=1;MLEAF=0.500;MQ=43.12;MQRankSum=-5.340;QD=13.71;ReadPosRankSum=0.190;SOR=0.551	GT:AD:DP:GQ:PL	0/1:48,30:78:99:1098,0,1859
3L	537407	3L_537407_SNP	G	A	1676.77	.	AC=1;AF=0.500;AN=2;BaseQRankSum=-1.524;ClippingRankSum=0.000;DB;DP=75;ExcessHet=3.0103;FS=0.935;MLEAC=1;MLEAF=0.500;MQ=43.10;MQRankSum=5.013;QD=22.97;ReadPosRankSum=0.942;SOR=0.923	GT:AD:DP:GQ:PL	0/1:29,44:73:99:1705,0,1077
3L	537409	3L_537409_SNP	C	T	1045.77	.	AC=1;AF=0.500;AN=2;BaseQRankSum=-1.810;ClippingRankSum=0.000;DB;DP=75;ExcessHet=3.0103;FS=2.055;MLEAC=1;MLEAF=0.500;MQ=43.10;MQRankSum=-5.165;QD=14.33;ReadPosRankSum=-0.721;SOR=0.438	GT:AD:DP:GQ:PL	0/1:45,28:73:99:1074,0,1802
3L	537411	.	T	TA	1002.73	.	AC=1;AF=0.500;AN=2;BaseQRankSum=-3.432;ClippingRankSum=0.000;DP=73;ExcessHet=3.0103;FS=0.947;MLEAC=1;MLEAF=0.500;MQ=43.07;MQRankSum=-5.056;QD=14.12;ReadPosRankSum=-1.160;SOR=0.489	GT:AD:DP:GQ:PL	0/1:43,28:71:99:1040,0,1805
3L	537412	.	C	A	1014.77	.	AC=1;AF=0.500;AN=2;BaseQRankSum=2.536;ClippingRankSum=0.000;DP=72;ExcessHet=3.0103;FS=0.943;MLEAC=1;MLEAF=0.500;MQ=43.06;MQRankSum=-5.175;QD=14.50;ReadPosRankSum=-0.984;SOR=0.554	GT:AD:DP:GQ:PL	0/1:43,27:70:99:1043,0,1763
3L	537434	.	A	AAAGTCTATTTAGCGCGGGG	848.73	.	AC=1;AF=0.500;AN=2;BaseQRankSum=0.125;ClippingRankSum=0.000;DP=69;ExcessHet=3.0103;FS=0.000;MLEAC=1;MLEAF=0.500;MQ=42.95;MQRankSum=-5.809;QD=12.67;ReadPosRankSum=-1.303;SOR=0.643	GT:AD:DP:GQ:PL	0/1:45,22:67:99:886,0,1796
3L	537448	3L_537448_SNP	A	G	2760.77	.	AC=2;AF=1.00;AN=2;DB;DP=63;ExcessHet=3.0103;FS=0.000;MLEAC=2;MLEAF=1.00;MQ=43.06;QD=27.85;SOR=1.010	GT:AD:DP:GQ:PL	1/1:0,63:63:99:2789,196,0
3L	537461	3L_537461_SNP	C	T	2716.77	.	AC=2;AF=1.00;AN=2;DB;DP=63;ExcessHet=3.0103;FS=0.000;MLEAC=2;MLEAF=1.00;MQ=43.06;QD=30.18;SOR=1.010	GT:AD:DP:GQ:PL	1/1:0,63:63:99:2745,190,0
3L	537496	3L_537496_SNP	G	A	1056.77	.	AC=1;AF=0.500;AN=2;BaseQRankSum=1.355;ClippingRankSum=0.000;DB;DP=62;ExcessHet=3.0103;FS=1.103;MLEAC=1;MLEAF=0.500;MQ=43.56;MQRankSum=5.168;QD=17.32;ReadPosRankSum=1.094;SOR=0.801	GT:AD:DP:GQ:PL	0/1:17,44:61:99:1085,0,323
3L	537504	.	CAGATG	C	399.73	.	AC=1;AF=0.500;AN=2;BaseQRankSum=-0.130;ClippingRankSum=0.000;DP=63;ExcessHet=3.0103;FS=4.375;MLEAC=1;MLEAF=0.500;MQ=43.66;MQRankSum=-3.629;QD=6.66;ReadPosRankSum=0.472;SOR=1.288	GT:AD:DP:GQ:PL	0/1:46,14:60:99:437,0,1880
3L	537508	3L_537508_SNP	T	C	1705.77	.	AC=1;AF=0.500;AN=2;BaseQRankSum=-1.640;ClippingRankSum=0.000;DB;DP=63;ExcessHet=3.0103;FS=2.424;MLEAC=1;MLEAF=0.500;MQ=43.66;MQRankSum=4.534;QD=27.08;ReadPosRankSum=0.713;SOR=0.537	GT:AD:DP:GQ:PL	0/1:17,46:63:99:1734,0,521
3L	537568	3L_537568_SNP	C	G	428.77	.	AC=1;AF=0.500;AN=2;BaseQRankSum=-0.441;ClippingRankSum=0.000;DB;DP=72;ExcessHet=3.0103;FS=13.315;MLEAC=1;MLEAF=0.500;MQ=43.86;MQRankSum=-2.235;QD=6.04;ReadPosRankSum=-1.335;SOR=1.397	GT:AD:DP:GQ:PL	0/1:47,24:71:99:457,0,1098
3L	537632	3L_537632_SNP	T	C	1011.77	.	AC=1;AF=0.500;AN=2;BaseQRankSum=1.046;ClippingRankSum=0.000;DB;DP=70;ExcessHet=3.0103;FS=14.161;MLEAC=1;MLEAF=0.500;MQ=43.90;MQRankSum=1.257;QD=14.88;ReadPosRankSum=1.313;SOR=0.521	GT:AD:DP:GQ:PL	0/1:23,45:68:99:1040,0,450
3L	537783	3L_537783_SNP	A	C	1964.77	.	AC=2;AF=1.00;AN=2;DB;DP=70;ExcessHet=3.0103;FS=0.000;MLEAC=2;MLEAF=1.00;MQ=43.74;QD=28.07;SOR=0.750	GT:AD:DP:GQ:PL	1/1:0,70:70:99:1993,210,0
3L	537863	.	CTATTAAG	C	1013.73	.	AC=1;AF=0.500;AN=2;BaseQRankSum=0.858;ClippingRankSum=0.000;DP=88;ExcessHet=3.0103;FS=0.000;MLEAC=1;MLEAF=0.500;MQ=43.90;MQRankSum=-2.742;QD=12.36;ReadPosRankSum=1.268;SOR=0.649	GT:AD:DP:GQ:PL	0/1:53,29:82:99:1051,0,2100
3L	537899	.	AGACCTTT	A	876.73	.	AC=1;AF=0.500;AN=2;BaseQRankSum=1.674;ClippingRankSum=0.000;DP=80;ExcessHet=3.0103;FS=0.900;MLEAC=1;MLEAF=0.500;MQ=43.93;MQRankSum=-2.513;QD=10.96;ReadPosRankSum=-2.439;SOR=0.848	GT:AD:DP:GQ:PL	0/1:54,26:80:99:914,0,2224
3L	537906	3L_537906_SNP	T	C	1219.77	.	AC=1;AF=0.500;AN=2;BaseQRankSum=-1.430;ClippingRankSum=0.000;DB;DP=80;ExcessHet=3.0103;FS=0.900;MLEAC=1;MLEAF=0.500;MQ=43.93;MQRankSum=2.544;QD=15.25;ReadPosRankSum=2.348;SOR=0.559	GT:AD:DP:GQ:PL	0/1:26,54:80:99:1248,0,918
3L	537908	.	T	A	885.77	.	AC=1;AF=0.500;AN=2;BaseQRankSum=0.768;ClippingRankSum=0.000;DP=80;ExcessHet=3.0103;FS=0.000;MLEAC=1;MLEAF=0.500;MQ=43.93;MQRankSum=-2.586;QD=11.07;ReadPosRankSum=-1.765;SOR=0.742	GT:AD:DP:GQ:PL	0/1:55,25:80:99:914,0,2224
3L	537937	3L_537937_SNP	T	A	783.77	.	AC=1;AF=0.500;AN=2;BaseQRankSum=1.389;ClippingRankSum=0.000;DB;DP=87;ExcessHet=3.0103;FS=0.919;MLEAC=1;MLEAF=0.500;MQ=43.93;MQRankSum=-2.824;QD=9.01;ReadPosRankSum=-1.643;SOR=0.523	GT:AD:DP:GQ:PL	0/1:63,24:87:99:812,0,2596
3L	537939	3L_537939_SNP	C	A	804.77	.	AC=1;AF=0.500;AN=2;BaseQRankSum=-0.497;ClippingRankSum=0.000;DB;DP=87;ExcessHet=3.0103;FS=0.895;MLEAC=1;MLEAF=0.500;MQ=43.93;MQRankSum=-2.824;QD=9.25;ReadPosRankSum=-1.729;SOR=0.576	GT:AD:DP:GQ:PL	0/1:63,24:87:99:833,0,2635
3L	537940	3L_537940_SNP	A	G	1449.77	.	AC=1;AF=0.500;AN=2;BaseQRankSum=-2.956;ClippingRankSum=0.000;DB;DP=88;ExcessHet=3.0103;FS=0.888;MLEAC=1;MLEAF=0.500;MQ=43.93;MQRankSum=2.796;QD=16.47;ReadPosRankSum=1.934;SOR=0.845	GT:AD:DP:GQ:PL	0/1:25,63:88:99:1478,0,861
3L	537950	3L_537950_SNP	T	G	816.77	.	AC=1;AF=0.500;AN=2;BaseQRankSum=-1.776;ClippingRankSum=0.000;DB;DP=85;ExcessHet=3.0103;FS=2.042;MLEAC=1;MLEAF=0.500;MQ=43.93;MQRankSum=-2.863;QD=9.61;ReadPosRankSum=-1.306;SOR=0.576	GT:AD:DP:GQ:PL	0/1:62,23:85:99:845,0,2496
3L	537969	3L_537969_SNP	T	A	1445.77	.	AC=1;AF=0.500;AN=2;BaseQRankSum=3.644;ClippingRankSum=0.000;DB;DP=86;ExcessHet=3.0103;FS=3.180;MLEAC=1;MLEAF=0.500;MQ=43.98;MQRankSum=1.544;QD=16.81;ReadPosRankSum=1.157;SOR=0.889	GT:AD:DP:GQ:PL	0/1:26,60:86:99:1474,0,855
3L	537995	3L_537995_SNP	G	A	2044.77	.	AC=1;AF=0.500;AN=2;BaseQRankSum=3.591;ClippingRankSum=0.000;DB;DP=81;ExcessHet=3.0103;FS=6.125;MLEAC=1;MLEAF=0.500;MQ=44.00;MQRankSum=0.000;QD=25.24;ReadPosRankSum=0.080;SOR=0.711	GT:AD:DP:GQ:PL	0/1:27,54:81:99:2073,0,921
3L	538006	3L_538006_SNP	T	A	1964.77	.	AC=1;AF=0.500;AN=2;BaseQRankSum=3.377;ClippingRankSum=0.000;DB;DP=77;ExcessHet=3.0103;FS=4.669;MLEAC=1;MLEAF=0.500;MQ=43.97;MQRankSum=1.388;QD=25.52;ReadPosRankSum=0.262;SOR=0.620	GT:AD:DP:GQ:PL	0/1:27,50:77:99:1993,0,931
3L	538045	3L_538045_SNP	T	C	1156.77	.	AC=1;AF=0.500;AN=2;BaseQRankSum=-1.711;ClippingRankSum=0.000;DB;DP=80;ExcessHet=3.0103;FS=1.909;MLEAC=1;MLEAF=0.500;MQ=43.98;MQRankSum=1.352;QD=14.46;ReadPosRankSum=-0.779;SOR=0.850	GT:AD:DP:GQ:PL	0/1:29,51:80:99:1185,0,585
3L	538094	3L_538094_SNP	C	T	3719.77	.	AC=2;AF=1.00;AN=2;DB;DP=86;ExcessHet=3.0103;FS=0.000;MLEAC=2;MLEAF=1.00;MQ=43.95;QD=33.30;SOR=0.892	GT:AD:DP:GQ:PL	1/1:0,86:86:99:3748,261,0
3L	538109	3L_538109_SNP	A	T	3709.77	.	AC=2;AF=1.00;AN=2;DB;DP=85;ExcessHet=3.0103;FS=0.000;MLEAC=2;MLEAF=1.00;MQ=43.95;QD=31.77;SOR=1.039	GT:AD:DP:GQ:PL	1/1:0,85:85:99:3738,259,0
3L	538364	3L_538364_SNP	G	C	1008.77	.	AC=1;AF=0.500;AN=2;BaseQRankSum=1.041;ClippingRankSum=0.000;DB;DP=68;ExcessHet=3.0103;FS=2.206;MLEAC=1;MLEAF=0.500;MQ=44.00;MQRankSum=0.000;QD=14.83;ReadPosRankSum=1.130;SOR=0.454	GT:AD:DP:GQ:PL	0/1:24,44:68:99:1037,0,473
3L	538636	3L_538636_SNP	G	T	2474.77	.	AC=2;AF=1.00;AN=2;DB;DP=60;ExcessHet=3.0103;FS=0.000;MLEAC=2;MLEAF=1.00;MQ=43.93;QD=33.39;SOR=0.986	GT:AD:DP:GQ:PL	1/1:0,60:60:99:2503,184,0
3L	538659	3L_538659_SNP	T	C	2411.77	.	AC=2;AF=1.00;AN=2;DB;DP=58;ExcessHet=3.0103;FS=0.000;MLEAC=2;MLEAF=1.00;MQ=43.90;QD=26.88;SOR=0.914	GT:AD:DP:GQ:PL	1/1:0,58:58:99:2440,180,0
3L	538709	3L_538709_SNP	G	C	2483.77	.	AC=2;AF=1.00;AN=2;DB;DP=55;ExcessHet=3.0103;FS=0.000;MLEAC=2;MLEAF=1.00;MQ=43.89;QD=29.34;SOR=0.884	GT:AD:DP:GQ:PL	1/1:0,55:55:99:2512,172,0
3L	538713	3L_538713_SNP	G	A	2543.77	.	AC=2;AF=1.00;AN=2;DB;DP=59;ExcessHet=3.0103;FS=0.000;MLEAC=2;MLEAF=1.00;MQ=43.87;QD=28.21;SOR=0.950	GT:AD:DP:GQ:PL	1/1:0,59:59:99:2572,178,0
3L	538793	3L_538793_SNP	T	A	1141.77	.	AC=1;AF=0.500;AN=2;BaseQRankSum=-0.509;ClippingRankSum=0.000;DB;DP=64;ExcessHet=3.0103;FS=2.441;MLEAC=1;MLEAF=0.500;MQ=43.88;MQRankSum=3.140;QD=18.42;ReadPosRankSum=0.434;SOR=0.426	GT:AD:DP:GQ:PL	0/1:15,47:62:99:1170,0,243
3L	538802	3L_538802_SNP	C	T	2263.77	.	AC=2;AF=1.00;AN=2;DB;DP=58;ExcessHet=3.0103;FS=0.000;MLEAC=2;MLEAF=1.00;MQ=43.90;QD=32.19;SOR=0.841	GT:AD:DP:GQ:PL	1/1:0,56:56:99:2292,168,0
3L	538966	3L_538966_SNP	T	C	1917.77	.	AC=2;AF=1.00;AN=2;DB;DP=71;ExcessHet=3.0103;FS=0.000;MLEAC=2;MLEAF=1.00;MQ=43.94;QD=27.01;SOR=0.779	GT:AD:DP:GQ:PL	1/1:0,71:71:99:1946,212,0
3L	538999	3L_538999_SNP	G	C	3198.77	.	AC=2;AF=1.00;AN=2;DB;DP=73;ExcessHet=3.0103;FS=0.000;MLEAC=2;MLEAF=1.00;MQ=43.92;QD=30.10;SOR=0.836	GT:AD:DP:GQ:PL	1/1:0,73:73:99:3227,220,0
3L	539000	3L_539000_SNP	G	T	3198.77	.	AC=2;AF=1.00;AN=2;DB;DP=73;ExcessHet=3.0103;FS=0.000;MLEAC=2;MLEAF=1.00;MQ=43.92;QD=30.71;SOR=0.836	GT:AD:DP:GQ:PL	1/1:0,73:73:99:3227,220,0
3L	539069	3L_539069_SNP	A	C	1549.77	.	AC=2;AF=1.00;AN=2;DB;DP=56;ExcessHet=3.0103;FS=0.000;MLEAC=2;MLEAF=1.00;MQ=43.93;QD=27.67;SOR=0.765	GT:AD:DP:GQ:PL	1/1:0,56:56:99:1578,168,0
3L	539126	3L_539126_SNP	A	G	1771.77	.	AC=2;AF=1.00;AN=2;DB;DP=65;ExcessHet=3.0103;FS=0.000;MLEAC=2;MLEAF=1.00;MQ=43.80;QD=27.26;SOR=0.854	GT:AD:DP:GQ:PL	1/1:0,65:65:99:1800,195,0
3L	539178	.	CGACCAACTTGCTTG	C	61.73	.	AC=1;AF=0.500;AN=2;BaseQRankSum=-0.657;ClippingRankSum=0.000;DP=71;ExcessHet=3.0103;FS=6.229;MLEAC=1;MLEAF=0.500;MQ=43.71;MQRankSum=-2.382;QD=0.87;ReadPosRankSum=-0.399;SOR=1.529	GT:AD:DP:GQ:PL	0/1:64,7:71:99:99,0,2708
3L	539186	3L_539186_SNP	T	C	2340.77	.	AC=1;AF=0.500;AN=2;BaseQRankSum=0.324;ClippingRankSum=0.000;DB;DP=65;ExcessHet=3.0103;FS=3.699;MLEAC=1;MLEAF=0.500;MQ=43.68;MQRankSum=2.249;QD=31.31;ReadPosRankSum=1.217;SOR=0.331	GT:AD:DP:GQ:PL	0/1:7,58:65:99:2369,0,119
3L	539188	3L_539188_SNP	G	A	2375.77	.	AC=1;AF=0.500;AN=2;BaseQRankSum=-1.177;ClippingRankSum=0.000;DB;DP=64;ExcessHet=3.0103;FS=3.708;MLEAC=1;MLEAF=0.500;MQ=43.71;MQRankSum=2.426;QD=26.85;ReadPosRankSum=1.199;SOR=0.389	GT:AD:DP:GQ:PL	0/1:7,57:64:99:2404,0,116
3L	539195	.	TTTCC	T	147.73	.	AC=1;AF=0.500;AN=2;BaseQRankSum=0.365;ClippingRankSum=0.000;DP=71;ExcessHet=3.0103;FS=3.171;MLEAC=1;MLEAF=0.500;MQ=43.74;MQRankSum=-2.052;QD=2.08;ReadPosRankSum=-2.371;SOR=1.402	GT:AD:DP:GQ:PL	0/1:62,9:71:99:185,0,2660
3L	539201	.	ATTGGATTTAGACG	A	141.73	.	AC=1;AF=0.500;AN=2;BaseQRankSum=0.640;ClippingRankSum=0.000;DP=74;ExcessHet=3.0103;FS=3.181;MLEAC=1;MLEAF=0.500;MQ=43.75;MQRankSum=-2.131;QD=1.92;SOR=1.387	GT:AD:DP:GQ:PL	0/1:65,9:74:99:179,0,2744
3L	539206	.	A	ATT	2464.73	.	AC=1;AF=0.500;AN=2;BaseQRankSum=-0.615;ClippingRankSum=0.000;DP=69;ExcessHet=3.0103;FS=5.145;MLEAC=1;MLEAF=0.500;MQ=43.76;MQRankSum=2.263;QD=29.88;SOR=0.483	GT:AD:DP:GQ:PL	0/1:9,60:69:99:2502,0,191
3L	539226	.	AT	A	1706.73	.	AC=2;AF=1.00;AN=2;DP=73;ExcessHet=3.0103;FS=0.000;MLEAC=2;MLEAF=1.00;MQ=43.71;QD=25.10;SOR=0.880	GT:AD:DP:GQ:PL	1/1:0,68:68:99:1744,206,0
3L	539281	3L_539281_SNP	T	C	1622.77	.	AC=2;AF=1.00;AN=2;DB;DP=61;ExcessHet=3.0103;FS=0.000;MLEAC=2;MLEAF=1.00;MQ=43.74;QD=27.05;SOR=1.160	GT:AD:DP:GQ:PL	1/1:0,60:60:99:1651,180,0
3L	539329	3L_539329_SNP	A	T	1914.77	.	AC=2;AF=1.00;AN=2;DB;DP=71;ExcessHet=3.0103;FS=0.000;MLEAC=2;MLEAF=1.00;MQ=43.78;QD=27.75;SOR=1.054	GT:AD:DP:GQ:PL	1/1:0,69:69:99:1943,206,0
3L	539357	3L_539357_SNP	T	A	3105.77	.	AC=2;AF=1.00;AN=2;DB;DP=70;ExcessHet=3.0103;FS=0.000;MLEAC=2;MLEAF=1.00;MQ=43.78;QD=28.43;SOR=1.054	GT:AD:DP:GQ:PL	1/1:0,69:69:99:3134,211,0
3L	539358	3L_539358_SNP	G	A	3105.77	.	AC=2;AF=1.00;AN=2;DB;DP=70;ExcessHet=3.0103;FS=0.000;MLEAC=2;MLEAF=1.00;MQ=43.78;QD=27.91;SOR=1.054	GT:AD:DP:GQ:PL	1/1:0,69:69:99:3134,211,0
3L	539360	3L_539360_DEL	TTGATTG	T	3065.73	.	AC=2;AF=1.00;AN=2;DB;DP=69;ExcessHet=3.0103;FS=0.000;MLEAC=2;MLEAF=1.00;MQ=43.77;QD=31.84;SOR=1.022	GT:AD:DP:GQ:PL	1/1:0,68:68:99:3103,208,0
3L	539569	.	T	TGG	2977.73	.	AC=2;AF=1.00;AN=2;DP=66;ExcessHet=3.0103;FS=0.000;MLEAC=2;MLEAF=1.00;MQ=43.55;QD=29.49;SOR=0.754	GT:AD:DP:GQ:PL	1/1:0,66:66:99:3015,202,0
3L	539570	.	AAC	A	3051.73	.	AC=2;AF=1.00;AN=2;DP=67;ExcessHet=3.0103;FS=0.000;MLEAC=2;MLEAF=1.00;MQ=43.51;QD=32.86;SOR=0.723	GT:AD:DP:GQ:PL	1/1:0,67:67:99:3089,208,0
3L	539573	.	C	T	3060.77	.	AC=2;AF=1.00;AN=2;DP=68;ExcessHet=3.0103;FS=0.000;MLEAC=2;MLEAF=1.00;MQ=43.52;QD=31.62;SOR=0.752	GT:AD:DP:GQ:PL	1/1:0,68:68:99:3089,208,0
3L	539592	3L_539592_SNP	G	C	2856.77	.	AC=2;AF=1.00;AN=2;DB;DP=66;ExcessHet=3.0103;FS=0.000;MLEAC=2;MLEAF=1.00;MQ=43.58;QD=30.27;SOR=1.033	GT:AD:DP:GQ:PL	1/1:0,66:66:99:2885,199,0
3L	539712	3L_539712_SNP	A	T	3051.77	.	AC=2;AF=1.00;AN=2;DB;DP=71;ExcessHet=3.0103;FS=0.000;MLEAC=2;MLEAF=1.00;MQ=43.57;QD=30.48;SOR=0.904	GT:AD:DP:GQ:PL	1/1:0,71:71:99:3080,214,0
3L	539722	.	C	CAAG	3126.73	.	AC=2;AF=1.00;AN=2;DP=69;ExcessHet=3.0103;FS=0.000;MLEAC=2;MLEAF=1.00;MQ=43.63;QD=31.00;SOR=0.781	GT:AD:DP:GQ:PL	1/1:0,69:69:99:3164,217,0
3L	539767	.	GCACA	G	2557.73	.	AC=2;AF=1.00;AN=2;DP=66;ExcessHet=3.0103;FS=0.000;MLEAC=2;MLEAF=1.00;MQ=43.57;QD=25.27;SOR=0.997	GT:AD:DP:GQ:PL	1/1:0,58:58:99:2595,175,0
3L	539787	3L_539787_SNP	G	A	2689.77	.	AC=2;AF=1.00;AN=2;DB;DP=60;ExcessHet=3.0103;FS=0.000;MLEAC=2;MLEAF=1.00;MQ=43.51;QD=35.17;SOR=1.217	GT:AD:DP:GQ:PL	1/1:0,59:59:99:2718,187,0
3L	539828	3L_539828_DEL	CT	C	909.73	.	AC=1;AF=0.500;AN=2;BaseQRankSum=3.429;ClippingRankSum=0.000;DB;DP=57;ExcessHet=3.0103;FS=7.696;MLEAC=1;MLEAF=0.500;MQ=43.16;MQRankSum=4.201;QD=16.85;ReadPosRankSum=1.807;SOR=0.623	GT:AD:DP:GQ:PL	0/1:29,25:54:99:947,0,1170
3L	539836	.	TACAC	T	1325.73	.	AC=1;AF=0.500;AN=2;BaseQRankSum=1.991;ClippingRankSum=0.000;DP=63;ExcessHet=3.0103;FS=5.116;MLEAC=1;MLEAF=0.500;MQ=43.21;MQRankSum=-4.299;QD=21.38;ReadPosRankSum=-2.001;SOR=1.074	GT:AD:DP:GQ:PL	0/1:29,33:62:99:1363,0,1109
3L	539840	.	C	CTTTTT	1262.73	.	AC=1;AF=0.500;AN=2;BaseQRankSum=0.436;ClippingRankSum=0.000;DP=62;ExcessHet=3.0103;FS=4.116;MLEAC=1;MLEAF=0.500;MQ=43.20;MQRankSum=-4.163;QD=20.70;ReadPosRankSum=-0.597;SOR=1.159	GT:AD:DP:GQ:PL	0/1:28,33:61:99:1300,0,1109
3L	539842	3L_539842_SNP	T	C	954.77	.	AC=1;AF=0.500;AN=2;BaseQRankSum=-0.339;ClippingRankSum=0.000;DB;DP=62;ExcessHet=3.0103;FS=3.503;MLEAC=1;MLEAF=0.500;MQ=43.23;MQRankSum=4.064;QD=15.65;ReadPosRankSum=0.647;SOR=0.625	GT:AD:DP:GQ:PL	0/1:33,28:61:99:983,0,1415
3L	539949	3L_539949_SNP	G	C	1784.77	.	AC=2;AF=1.00;AN=2;DB;DP=67;ExcessHet=3.0103;FS=0.000;MLEAC=2;MLEAF=1.00;MQ=43.91;QD=26.64;SOR=0.784	GT:AD:DP:GQ:PL	1/1:0,67:67:99:1813,199,0
3L	540074	3L_540074_SNP	T	C	1151.77	.	AC=1;AF=0.500;AN=2;BaseQRankSum=-2.919;ClippingRankSum=0.000;DB;DP=78;ExcessHet=3.0103;FS=0.000;MLEAC=1;MLEAF=0.500;MQ=43.82;MQRankSum=-1.994;QD=14.77;ReadPosRankSum=0.957;SOR=0.614	GT:AD:DP:GQ:PL	0/1:27,51:78:99:1180,0,553
3L	540078	.	GT	G	2854.73	.	AC=2;AF=1.00;AN=2;DP=80;ExcessHet=3.0103;FS=0.000;MLEAC=2;MLEAF=1.00;MQ=43.83;QD=33.76;SOR=0.968	GT:AD:DP:GQ:PL	1/1:0,80:80:99:2892,240,0
3L	540120	3L_540120_SNP	C	T	2256.77	.	AC=2;AF=1.00;AN=2;DB;DP=82;ExcessHet=3.0103;FS=0.000;MLEAC=2;MLEAF=1.00;MQ=43.90;QD=27.52;SOR=0.693	GT:AD:DP:GQ:PL	1/1:0,82:82:99:2285,246,0
3L	540277	3L_540277_SNP	A	T	1397.77	.	AC=1;AF=0.500;AN=2;BaseQRankSum=0.596;ClippingRankSum=0.000;DB;DP=84;ExcessHet=3.0103;FS=0.890;MLEAC=1;MLEAF=0.500;MQ=43.98;MQRankSum=-0.625;QD=16.64;ReadPosRankSum=-0.389;SOR=0.576	GT:AD:DP:GQ:PL	0/1:25,59:84:99:1426,0,452
3L	540402	3L_540402_SNP	A	G	1305.77	.	AC=1;AF=0.500;AN=2;BaseQRankSum=-0.375;ClippingRankSum=0.000;DB;DP=73;ExcessHet=3.0103;FS=12.785;MLEAC=1;MLEAF=0.500;MQ=43.96;MQRankSum=-0.523;QD=18.14;ReadPosRankSum=1.123;SOR=0.744	GT:AD:DP:GQ:PL	0/1:17,55:72:99:1334,0,267
3L	540582	3L_540582_SNP	C	A	415.77	.	AC=1;AF=0.500;AN=2;BaseQRankSum=2.850;ClippingRankSum=0.000;DB;DP=71;ExcessHet=3.0103;FS=8.826;MLEAC=1;MLEAF=0.500;MQ=43.94;MQRankSum=1.018;QD=5.94;ReadPosRankSum=-0.553;SOR=1.003	GT:AD:DP:GQ:PL	0/1:47,23:70:99:444,0,993
3L	540724	3L_540724_SNP	C	T	781.77	.	AC=1;AF=0.500;AN=2;BaseQRankSum=-0.173;ClippingRankSum=0.000;DB;DP=50;ExcessHet=3.0103;FS=1.096;MLEAC=1;MLEAF=0.500;MQ=43.76;MQRankSum=2.403;QD=15.64;ReadPosRankSum=-2.529;SOR=0.606	GT:AD:DP:GQ:PL	0/1:27,23:50:99:810,0,1020
3L	540734	3L_540734_SNP	G	A	804.77	.	AC=1;AF=0.500;AN=2;BaseQRankSum=-0.260;ClippingRankSum=0.000;DB;DP=45;ExcessHet=3.0103;FS=1.145;MLEAC=1;MLEAF=0.500;MQ=43.74;MQRankSum=2.453;QD=17.88;ReadPosRankSum=-2.640;SOR=0.655	GT:AD:DP:GQ:PL	0/1:24,21:45:99:833,0,968
3L	540752	3L_540752_SNP	T	G	481.77	.	AC=1;AF=0.500;AN=2;BaseQRankSum=0.020;ClippingRankSum=0.000;DB;DP=51;ExcessHet=3.0103;FS=1.068;MLEAC=1;MLEAF=0.500;MQ=43.77;MQRankSum=2.451;QD=9.45;ReadPosRankSum=-0.510;SOR=0.507	GT:AD:DP:GQ:PL	0/1:27,24:51:99:510,0,620
3L	540767	.	GTT	G	1219.73	.	AC=1;AF=0.500;AN=2;BaseQRankSum=-0.114;ClippingRankSum=0.000;DP=59;ExcessHet=3.0103;FS=2.177;MLEAC=1;MLEAF=0.500;MQ=43.80;MQRankSum=-2.421;QD=20.67;ReadPosRankSum=-1.192;SOR=0.791	GT:AD:DP:GQ:PL	0/1:28,31:59:99:1257,0,1146
3L	540772	.	TCACTAAAACCGAAATTTCCATCAGGGTTAGGAAAATATA	T	1214.73	.	AC=1;AF=0.500;AN=2;BaseQRankSum=0.581;ClippingRankSum=0.000;DP=63;ExcessHet=3.0103;FS=0.956;MLEAC=1;MLEAF=0.500;MQ=43.81;MQRankSum=-2.501;QD=19.28;ReadPosRankSum=-1.503;SOR=0.884	GT:AD:DP:GQ:PL	0/1:31,32:63:99:1252,0,1230
3L	540951	3L_540951_SNP	G	C	341.77	.	AC=1;AF=0.500;AN=2;BaseQRankSum=-2.122;ClippingRankSum=0.000;DB;DP=60;ExcessHet=3.0103;FS=0.000;MLEAC=1;MLEAF=0.500;MQ=43.93;MQRankSum=-0.424;QD=5.70;ReadPosRankSum=0.094;SOR=0.732	GT:AD:DP:GQ:PL	0/1:39,21:60:99:370,0,909
3L	541031	3L_541031_SNP	G	C	378.77	.	AC=1;AF=0.500;AN=2;BaseQRankSum=-0.167;ClippingRankSum=0.000;DB;DP=49;ExcessHet=3.0103;FS=2.463;MLEAC=1;MLEAF=0.500;MQ=43.88;MQRankSum=1.494;QD=7.73;ReadPosRankSum=0.541;SOR=0.751	GT:AD:DP:GQ:PL	0/1:29,20:49:99:407,0,663
3L	541133	3L_541133_SNP	T	C	331.77	.	AC=1;AF=0.500;AN=2;BaseQRankSum=-2.049;ClippingRankSum=0.000;DB;DP=52;ExcessHet=3.0103;FS=2.494;MLEAC=1;MLEAF=0.500;MQ=43.96;MQRankSum=0.811;QD=6.51;ReadPosRankSum=-0.267;SOR=0.381	GT:AD:DP:GQ:PL	0/1:32,19:51:99:360,0,744
3L	541379	.	T	C	1619.77	.	AC=2;AF=1.00;AN=2;DP=60;ExcessHet=3.0103;FS=0.000;MLEAC=2;MLEAF=1.00;MQ=43.97;QD=27.00;SOR=0.831	GT:AD:DP:GQ:PL	1/1:0,60:60:99:1648,179,0
3L	541452	3L_541452_SNP	T	G	401.77	.	AC=1;AF=0.500;AN=2;BaseQRankSum=1.179;ClippingRankSum=0.000;DB;DP=48;ExcessHet=3.0103;FS=2.479;MLEAC=1;MLEAF=0.500;MQ=43.96;MQRankSum=-1.141;QD=8.37;ReadPosRankSum=1.108;SOR=1.127	GT:AD:DP:GQ:PL	0/1:28,20:48:99:430,0,656
3L	541552	3L_541552_SNP	T	C	215.77	.	AC=1;AF=0.500;AN=2;BaseQRankSum=-0.955;ClippingRankSum=0.000;DB;DP=48;ExcessHet=3.0103;FS=4.576;MLEAC=1;MLEAF=0.500;MQ=43.96;MQRankSum=-1.438;QD=4.50;ReadPosRankSum=0.000;SOR=0.479	GT:AD:DP:GQ:PL	0/1:33,15:48:99:244,0,786
3L	541576	3L_541576_SNP	C	A	299.77	.	AC=1;AF=0.500;AN=2;BaseQRankSum=1.750;ClippingRankSum=0.000;DB;DP=51;ExcessHet=3.0103;FS=4.375;MLEAC=1;MLEAF=0.500;MQ=44.00;MQRankSum=0.000;QD=5.88;ReadPosRankSum=-1.372;SOR=0.269	GT:AD:DP:GQ:PL	0/1:34,17:51:99:328,0,768
3L	541979	3L_541979_SNP	A	G	402.77	.	AC=1;AF=0.500;AN=2;BaseQRankSum=0.173;ClippingRankSum=0.000;DB;DP=56;ExcessHet=3.0103;FS=2.478;MLEAC=1;MLEAF=0.500;MQ=43.36;MQRankSum=1.574;QD=7.32;ReadPosRankSum=-0.883;SOR=1.143	GT:AD:DP:GQ:PL	0/1:35,20:55:99:431,0,806
3L	542611	3L_542611_SNP	T	C	206.77	.	AC=1;AF=0.500;AN=2;BaseQRankSum=0.421;ClippingRankSum=0.000;DB;DP=39;ExcessHet=3.0103;FS=3.005;MLEAC=1;MLEAF=0.500;MQ=43.46;MQRankSum=-0.024;QD=5.30;ReadPosRankSum=-0.882;SOR=1.099	GT:AD:DP:GQ:PL	0/1:26,13:39:99:235,0,628
3L	542679	.	TGC	T	1437.73	.	AC=2;AF=1.00;AN=2;DP=36;ExcessHet=3.0103;FS=0.000;MLEAC=2;MLEAF=1.00;MQ=43.79;QD=29.54;SOR=1.483	GT:AD:DP:GQ:PL	1/1:0,35:35:99:1475,105,0
3L	542685	.	G	A	515.77	.	AC=1;AF=0.500;AN=2;BaseQRankSum=-0.300;ClippingRankSum=0.000;DP=37;ExcessHet=3.0103;FS=1.405;MLEAC=1;MLEAF=0.500;MQ=43.90;MQRankSum=0.881;QD=13.94;ReadPosRankSum=0.217;SOR=1.123	GT:AD:DP:GQ:PL	0/1:22,15:37:99:544,0,871
3L	542687	.	G	A	515.77	.	AC=1;AF=0.500;AN=2;BaseQRankSum=-0.204;ClippingRankSum=0.000;DP=37;ExcessHet=3.0103;FS=1.405;MLEAC=1;MLEAF=0.500;MQ=43.90;MQRankSum=0.881;QD=13.94;ReadPosRankSum=0.340;SOR=1.123	GT:AD:DP:GQ:PL	0/1:22,15:37:99:544,0,871
3L	542745	3L_542745_SNP	T	C	830.77	.	AC=1;AF=0.500;AN=2;BaseQRankSum=-2.236;ClippingRankSum=0.000;DB;DP=54;ExcessHet=3.0103;FS=0.000;MLEAC=1;MLEAF=0.500;MQ=44.00;MQRankSum=0.000;QD=15.38;ReadPosRankSum=0.473;SOR=0.756	GT:AD:DP:GQ:PL	0/1:31,23:54:99:859,0,1175
3L	542754	3L_542754_SNP	C	A	851.77	.	AC=1;AF=0.500;AN=2;BaseQRankSum=-1.323;ClippingRankSum=0.000;DB;DP=56;ExcessHet=3.0103;FS=1.123;MLEAC=1;MLEAF=0.500;MQ=43.74;MQRankSum=1.262;QD=15.21;ReadPosRankSum=0.356;SOR=0.482	GT:AD:DP:GQ:PL	0/1:32,24:56:99:880,0,1214
3L	543157	.	GA	G	588.73	.	AC=1;AF=0.500;AN=2;BaseQRankSum=0.234;ClippingRankSum=0.000;DP=60;ExcessHet=3.0103;FS=1.052;MLEAC=1;MLEAF=0.500;MQ=44.00;MQRankSum=0.000;QD=9.98;ReadPosRankSum=1.721;SOR=0.859	GT:AD:DP:GQ:PL	0/1:41,18:59:99:626,0,3334
3L	543159	.	G	T	597.77	.	AC=1;AF=0.500;AN=2;BaseQRankSum=2.241;ClippingRankSum=0.000;DP=59;ExcessHet=3.0103;FS=1.052;MLEAC=1;MLEAF=0.500;MQ=44.00;MQRankSum=0.000;QD=10.13;ReadPosRankSum=1.787;SOR=0.859	GT:AD:DP:GQ:PL	0/1:41,18:59:99:626,0,3334
3L	543166	3L_543166_SNP	A	T	558.77	.	AC=1;AF=0.500;AN=2;BaseQRankSum=1.423;ClippingRankSum=0.000;DB;DP=59;ExcessHet=3.0103;FS=0.000;MLEAC=1;MLEAF=0.500;MQ=44.00;MQRankSum=0.000;QD=9.47;ReadPosRankSum=2.319;SOR=0.708	GT:AD:DP:GQ:PL	0/1:42,17:59:99:587,0,3288
3L	543331	.	GTGTGT	G	448.73	.	AC=1;AF=0.500;AN=2;BaseQRankSum=1.406;ClippingRankSum=0.000;DP=56;ExcessHet=3.0103;FS=6.441;MLEAC=1;MLEAF=0.500;MQ=44.00;MQRankSum=0.000;QD=8.01;ReadPosRankSum=0.204;SOR=1.383	GT:AD:DP:GQ:PL	0/1:41,15:56:99:486,0,1932
3L	543338	.	GT	G	451.73	.	AC=1;AF=0.500;AN=2;BaseQRankSum=-0.812;ClippingRankSum=0.000;DP=56;ExcessHet=3.0103;FS=8.747;MLEAC=1;MLEAF=0.500;MQ=44.00;MQRankSum=0.000;QD=8.07;SOR=1.356	GT:AD:DP:GQ:PL	0/1:41,15:56:99:489,0,1905
3L	543374	3L_543374_SNP	T	A	161.77	.	AC=1;AF=0.500;AN=2;BaseQRankSum=-0.277;ClippingRankSum=0.000;DB;DP=64;ExcessHet=3.0103;FS=8.899;MLEAC=1;MLEAF=0.500;MQ=44.00;MQRankSum=0.000;QD=2.53;ReadPosRankSum=-0.928;SOR=1.699	GT:AD:DP:GQ:PL	0/1:50,14:64:99:190,0,1231
3L	543477	.	CGT	C	253.73	.	AC=1;AF=0.500;AN=2;BaseQRankSum=0.802;ClippingRankSum=0.000;DP=59;ExcessHet=3.0103;FS=6.708;MLEAC=1;MLEAF=0.500;MQ=44.00;MQRankSum=0.000;QD=4.37;ReadPosRankSum=-1.194;SOR=0.997	GT:AD:DP:GQ:PL	0/1:45,13:58:99:291,0,1442
3L	543651	3L_543651_SNP	C	T	730.77	.	AC=1;AF=0.500;AN=2;BaseQRankSum=3.400;ClippingRankSum=0.000;DB;DP=54;ExcessHet=3.0103;FS=5.684;MLEAC=1;MLEAF=0.500;MQ=43.96;MQRankSum=0.000;QD=13.79;ReadPosRankSum=-1.815;SOR=1.375	GT:AD:DP:GQ:PL	0/1:33,20:53:99:759,0,1767
3L	543656	3L_543656_SNP	G	A	750.77	.	AC=1;AF=0.500;AN=2;BaseQRankSum=0.669;ClippingRankSum=0.000;DB;DP=57;ExcessHet=3.0103;FS=3.780;MLEAC=1;MLEAF=0.500;MQ=43.97;MQRankSum=0.000;QD=13.65;ReadPosRankSum=-1.963;SOR=1.230	GT:AD:DP:GQ:PL	0/1:34,21:55:99:779,0,1814
3L	543659	3L_543659_SNP	C	T	750.77	.	AC=1;AF=0.500;AN=2;BaseQRankSum=-0.018;ClippingRankSum=0.000;DB;DP=57;ExcessHet=3.0103;FS=3.780;MLEAC=1;MLEAF=0.500;MQ=43.97;MQRankSum=0.000;QD=13.65;ReadPosRankSum=-1.301;SOR=1.230	GT:AD:DP:GQ:PL	0/1:34,21:55:99:779,0,1806
3L	543722	3L_543722_SNP	T	C	332.77	.	AC=1;AF=0.500;AN=2;BaseQRankSum=1.700;ClippingRankSum=0.000;DB;DP=61;ExcessHet=3.0103;FS=0.000;MLEAC=1;MLEAF=0.500;MQ=44.00;MQRankSum=0.000;QD=5.64;ReadPosRankSum=0.197;SOR=0.602	GT:AD:DP:GQ:PL	0/1:40,19:59:99:361,0,921
3L	543811	3L_543811_SNP	G	A	1732.77	.	AC=2;AF=1.00;AN=2;DB;DP=63;ExcessHet=3.0103;FS=0.000;MLEAC=2;MLEAF=1.00;MQ=44.00;QD=27.50;SOR=0.724	GT:AD:DP:GQ:PL	1/1:0,63:63:99:1761,188,0
3L	543855	3L_543855_SNP	A	T	420.77	.	AC=1;AF=0.500;AN=2;BaseQRankSum=4.204;ClippingRankSum=0.000;DB;DP=58;ExcessHet=3.0103;FS=1.048;MLEAC=1;MLEAF=0.500;MQ=44.00;MQRankSum=0.000;QD=7.25;ReadPosRankSum=1.016;SOR=0.655	GT:AD:DP:GQ:PL	0/1:37,21:58:99:449,0,848
3L	544030	3L_544030_SNP	T	A	457.77	.	AC=1;AF=0.500;AN=2;BaseQRankSum=2.424;ClippingRankSum=0.000;DB;DP=64;ExcessHet=3.0103;FS=0.999;MLEAC=1;MLEAF=0.500;MQ=43.97;MQRankSum=-1.259;QD=7.15;ReadPosRankSum=-0.336;SOR=0.488	GT:AD:DP:GQ:PL	0/1:40,24:64:99:486,0,909
3L	544155	3L_544155_SNP	A	G	168.77	.	AC=1;AF=0.500;AN=2;BaseQRankSum=-1.134;ClippingRankSum=0.000;DB;DP=54;ExcessHet=3.0103;FS=1.273;MLEAC=1;MLEAF=0.500;MQ=43.79;MQRankSum=1.020;QD=3.13;ReadPosRankSum=0.000;SOR=0.997	GT:AD:DP:GQ:PL	0/1:41,13:54:99:197,0,978
3L	544222	.	CCT	C	284.73	.	AC=1;AF=0.500;AN=2;BaseQRankSum=0.061;ClippingRankSum=0.000;DP=56;ExcessHet=3.0103;FS=0.000;MLEAC=1;MLEAF=0.500;MQ=43.66;MQRankSum=1.371;QD=5.81;ReadPosRankSum=0.773;SOR=0.536	GT:AD:DP:GQ:PL	0/1:33,16:49:99:322,0,908
3L	544520	3L_544520_SNP	C	T	1117.77	.	AC=2;AF=1.00;AN=2;DB;DP=43;ExcessHet=3.0103;FS=0.000;MLEAC=2;MLEAF=1.00;MQ=44.00;QD=25.99;SOR=1.179	GT:AD:DP:GQ:PL	1/1:0,43:43:99:1146,128,0
3L	544616	3L_544616_SNP	C	T	1229.77	.	AC=2;AF=1.00;AN=2;DB;DP=45;ExcessHet=3.0103;FS=0.000;MLEAC=2;MLEAF=1.00;MQ=44.00;QD=27.33;SOR=0.737	GT:AD:DP:GQ:PL	1/1:0,45:45:99:1258,135,0
3L	544669	3L_544669_SNP	A	T	1228.77	.	AC=2;AF=1.00;AN=2;DB;DP=49;ExcessHet=3.0103;FS=0.000;MLEAC=2;MLEAF=1.00;MQ=43.96;QD=25.08;SOR=1.007	GT:AD:DP:GQ:PL	1/1:0,49:49:99:1257,144,0
3L	544688	.	A	G	819.77	.	AC=1;AF=0.500;AN=2;BaseQRankSum=2.090;ClippingRankSum=0.000;DP=54;ExcessHet=3.0103;FS=14.178;MLEAC=1;MLEAF=0.500;MQ=43.96;MQRankSum=-0.638;QD=15.18;ReadPosRankSum=1.100;SOR=0.076	GT:AD:DP:GQ:PL	0/1:17,37:54:99:848,0,268
3L	544767	.	AAAG	A	2158.73	.	AC=2;AF=1.00;AN=2;DP=56;ExcessHet=3.0103;FS=0.000;MLEAC=2;MLEAF=1.00;MQ=43.97;QD=26.66;SOR=1.094	GT:AD:DP:GQ:PL	1/1:0,51:51:99:2196,153,0
3L	544910	3L_544910_SNP	C	G	1551.77	.	AC=2;AF=1.00;AN=2;DB;DP=58;ExcessHet=3.0103;FS=0.000;MLEAC=2;MLEAF=1.00;MQ=43.97;QD=26.75;SOR=0.762	GT:AD:DP:GQ:PL	1/1:0,58:58:99:1580,173,0
3L	544961	3L_544961_SNP	C	T	1656.77	.	AC=2;AF=1.00;AN=2;DB;DP=61;ExcessHet=3.0103;FS=0.000;MLEAC=2;MLEAF=1.00;MQ=43.94;QD=27.16;SOR=1.197	GT:AD:DP:GQ:PL	1/1:0,61:61:99:1685,182,0
3L	544997	.	C	CA	1403.73	.	AC=2;AF=1.00;AN=2;DP=59;ExcessHet=3.0103;FS=0.000;MLEAC=2;MLEAF=1.00;MQ=43.97;QD=24.63;SOR=1.140	GT:AD:DP:GQ:PL	1/1:0,57:57:99:1441,174,0
3L	545052	3L_545052_SNP	G	A	1658.77	.	AC=2;AF=1.00;AN=2;DB;DP=60;ExcessHet=3.0103;FS=0.000;MLEAC=2;MLEAF=1.00;MQ=43.97;QD=27.65;SOR=1.160	GT:AD:DP:GQ:PL	1/1:0,60:60:99:1687,180,0
3L	545101	3L_545101_SNP	G	A	1696.77	.	AC=2;AF=1.00;AN=2;DB;DP=62;ExcessHet=3.0103;FS=0.000;MLEAC=2;MLEAF=1.00;MQ=43.94;QD=27.37;SOR=0.826	GT:AD:DP:GQ:PL	1/1:0,62:62:99:1725,186,0
3L	545114	3L_545114_SNP	T	A	1643.77	.	AC=2;AF=1.00;AN=2;DB;DP=62;ExcessHet=3.0103;FS=0.000;MLEAC=2;MLEAF=1.00;MQ=43.94;QD=26.95;SOR=0.725	GT:AD:DP:GQ:PL	1/1:0,61:61:99:1672,183,0
3L	545194	3L_545194_SNP	G	A	1193.77	.	AC=2;AF=1.00;AN=2;DB;DP=46;ExcessHet=3.0103;FS=0.000;MLEAC=2;MLEAF=1.00;MQ=43.75;QD=27.13;SOR=0.883	GT:AD:DP:GQ:PL	1/1:0,44:44:99:1222,132,0
3L	545350	3L_545350_SNP	C	T	1741.77	.	AC=2;AF=1.00;AN=2;BaseQRankSum=1.921;ClippingRankSum=0.000;DB;DP=65;ExcessHet=3.0103;FS=0.000;MLEAC=2;MLEAF=1.00;MQ=43.94;MQRankSum=-0.089;QD=26.80;ReadPosRankSum=0.667;SOR=0.277	GT:AD:DP:GQ:PL	1/1:1,64:65:99:1770,184,0
3L	545418	3L_545418_SNP	T	G	803.77	.	AC=1;AF=0.500;AN=2;BaseQRankSum=-0.744;ClippingRankSum=0.000;DB;DP=60;ExcessHet=3.0103;FS=2.318;MLEAC=1;MLEAF=0.500;MQ=43.95;MQRankSum=-0.708;QD=13.62;ReadPosRankSum=-1.227;SOR=0.982	GT:AD:DP:GQ:PL	0/1:21,38:59:99:832,0,367
3L	545439	.	CAAAAA	C	2338.73	.	AC=2;AF=1.00;AN=2;DP=63;ExcessHet=3.0103;FS=0.000;MLEAC=2;MLEAF=1.00;MQ=43.85;QD=32.52;SOR=0.892	GT:AD:DP:GQ:PL	1/1:0,57:57:99:2376,171,0
3L	545516	3L_545516_SNP	C	T	1012.77	.	AC=1;AF=0.500;AN=2;BaseQRankSum=-0.068;ClippingRankSum=0.000;DB;DP=62;ExcessHet=3.0103;FS=1.057;MLEAC=1;MLEAF=0.500;MQ=43.86;MQRankSum=-1.150;QD=16.33;ReadPosRankSum=1.795;SOR=0.536	GT:AD:DP:GQ:PL	0/1:19,43:62:99:1041,0,351
3L	545669	3L_545669_SNP	C	T	1004.77	.	AC=1;AF=0.500;AN=2;BaseQRankSum=1.393;ClippingRankSum=0.000;DB;DP=67;ExcessHet=3.0103;FS=0.000;MLEAC=1;MLEAF=0.500;MQ=43.75;MQRankSum=-1.949;QD=15.22;ReadPosRankSum=-2.660;SOR=0.693	GT:AD:DP:GQ:PL	0/1:22,44:66:99:1033,0,419
3L	545896	3L_545896_SNP	G	T	1015.77	.	AC=1;AF=0.500;AN=2;BaseQRankSum=0.815;ClippingRankSum=0.000;DB;DP=66;ExcessHet=3.0103;FS=2.279;MLEAC=1;MLEAF=0.500;MQ=43.31;MQRankSum=-3.324;QD=15.39;ReadPosRankSum=0.647;SOR=1.157	GT:AD:DP:GQ:PL	0/1:21,45:66:99:1044,0,404
3L	545903	.	GCCCTTCTCT	G	3157.73	.	AC=2;AF=1.00;AN=2;DP=69;ExcessHet=3.0103;FS=0.000;MLEAC=2;MLEAF=1.00;MQ=43.34;QD=23.94;SOR=1.054	GT:AD:DP:GQ:PL	1/1:0,69:69:99:3195,214,0
3L	545912	.	T	TAAG	3157.73	.	AC=2;AF=1.00;AN=2;DP=69;ExcessHet=3.0103;FS=0.000;MLEAC=2;MLEAF=1.00;MQ=43.34;QD=32.39;SOR=1.054	GT:AD:DP:GQ:PL	1/1:0,69:69:99:3195,214,0
3L	545915	.	A	AGAAAGAG	3268.73	.	AC=2;AF=1.00;AN=2;DP=69;ExcessHet=3.0103;FS=0.000;MLEAC=2;MLEAF=1.00;MQ=43.34;QD=30.00;SOR=1.211	GT:AD:DP:GQ:PL	1/1:0,69:69:99:3306,223,0
3L	545918	3L_545918_SNP	G	A	987.77	.	AC=1;AF=0.500;AN=2;BaseQRankSum=1.371;ClippingRankSum=0.000;DB;DP=67;ExcessHet=3.0103;FS=7.055;MLEAC=1;MLEAF=0.500;MQ=43.35;MQRankSum=-3.680;QD=14.74;ReadPosRankSum=2.303;SOR=1.601	GT:AD:DP:GQ:PL	0/1:25,42:67:99:1016,0,492
3L	545987	3L_545987_SNP	A	G	715.77	.	AC=1;AF=0.500;AN=2;BaseQRankSum=-0.741;ClippingRankSum=0.000;DB;DP=54;ExcessHet=3.0103;FS=3.866;MLEAC=1;MLEAF=0.500;MQ=43.44;MQRankSum=-3.121;QD=13.25;ReadPosRankSum=-1.630;SOR=1.284	GT:AD:DP:GQ:PL	0/1:22,32:54:99:744,0,813
3L	545989	3L_545989_SNP	G	A	445.77	.	AC=1;AF=0.500;AN=2;BaseQRankSum=1.238;ClippingRankSum=0.000;DB;DP=54;ExcessHet=3.0103;FS=3.866;MLEAC=1;MLEAF=0.500;MQ=43.44;MQRankSum=3.143;QD=8.25;ReadPosRankSum=1.753;SOR=0.324	GT:AD:DP:GQ:PL	0/1:32,22:54:99:474,0,1270
3L	546363	3L_546363_SNP	C	A	1469.77	.	AC=1;AF=0.500;AN=2;BaseQRankSum=3.501;ClippingRankSum=0.000;DB;DP=63;ExcessHet=3.0103;FS=7.382;MLEAC=1;MLEAF=0.500;MQ=43.97;MQRankSum=-0.725;QD=23.33;ReadPosRankSum=0.252;SOR=1.656	GT:AD:DP:GQ:PL	0/1:23,40:63:99:1498,0,867
3L	546385	3L_546385_SNP	C	T	1488.77	.	AC=1;AF=0.500;AN=2;BaseQRankSum=0.303;ClippingRankSum=0.000;DB;DP=62;ExcessHet=3.0103;FS=1.058;MLEAC=1;MLEAF=0.500;MQ=43.97;MQRankSum=-0.682;QD=24.01;ReadPosRankSum=-0.047;SOR=0.988	GT:AD:DP:GQ:PL	0/1:21,41:62:99:1517,0,818
3L	546436	3L_546436_SNP	T	C	948.77	.	AC=1;AF=0.500;AN=2;BaseQRankSum=0.151;ClippingRankSum=0.000;DB;DP=66;ExcessHet=3.0103;FS=5.105;MLEAC=1;MLEAF=0.500;MQ=44.00;MQRankSum=0.000;QD=14.38;ReadPosRankSum=-1.258;SOR=0.464	GT:AD:DP:GQ:PL	0/1:24,42:66:99:977,0,474
3L	546553	3L_546553_SNP	C	T	301.77	.	AC=1;AF=0.500;AN=2;BaseQRankSum=1.421;ClippingRankSum=0.000;DB;DP=65;ExcessHet=3.0103;FS=1.089;MLEAC=1;MLEAF=0.500;MQ=44.00;MQRankSum=0.000;QD=4.64;ReadPosRankSum=-0.476;SOR=1.000	GT:AD:DP:GQ:PL	0/1:46,19:65:99:330,0,1087
3L	546794	3L_546794_SNP	C	T	316.77	.	AC=1;AF=0.500;AN=2;BaseQRankSum=-0.041;ClippingRankSum=0.000;DB;DP=78;ExcessHet=3.0103;FS=3.554;MLEAC=1;MLEAF=0.500;MQ=44.00;MQRankSum=0.000;QD=4.06;ReadPosRankSum=0.987;SOR=1.086	GT:AD:DP:GQ:PL	0/1:58,20:78:99:345,0,1407
3L	546872	.	T	TC	292.73	.	AC=1;AF=0.500;AN=2;BaseQRankSum=-1.679;ClippingRankSum=0.000;DP=68;ExcessHet=3.0103;FS=1.179;MLEAC=1;MLEAF=0.500;MQ=44.00;MQRankSum=0.000;QD=4.30;ReadPosRankSum=-1.968;SOR=0.450	GT:AD:DP:GQ:PL	0/1:53,15:68:99:330,0,1537
3L	547130	3L_547130_SNP	T	C	1050.77	.	AC=1;AF=0.500;AN=2;BaseQRankSum=-2.580;ClippingRankSum=0.000;DB;DP=74;ExcessHet=3.0103;FS=4.882;MLEAC=1;MLEAF=0.500;MQ=44.00;MQRankSum=0.000;QD=14.20;ReadPosRankSum=0.876;SOR=0.307	GT:AD:DP:GQ:PL	0/1:27,47:74:99:1079,0,553
3L	547190	3L_547190_SNP	A	G	3425.77	.	AC=2;AF=1.00;AN=2;DB;DP=79;ExcessHet=3.0103;FS=0.000;MLEAC=2;MLEAF=1.00;MQ=43.91;QD=32.28;SOR=1.136	GT:AD:DP:GQ:PL	1/1:0,79:79:99:3454,238,0
3L	547197	3L_547197_SNP	A	G	3505.77	.	AC=2;AF=1.00;AN=2;DB;DP=81;ExcessHet=3.0103;FS=0.000;MLEAC=2;MLEAF=1.00;MQ=43.91;QD=31.61;SOR=1.058	GT:AD:DP:GQ:PL	1/1:0,81:81:99:3534,247,0
3L	547238	3L_547238_SNP	G	A	1159.77	.	AC=1;AF=0.500;AN=2;BaseQRankSum=3.425;ClippingRankSum=0.000;DB;DP=79;ExcessHet=3.0103;FS=0.884;MLEAC=1;MLEAF=0.500;MQ=43.91;MQRankSum=-0.735;QD=14.68;ReadPosRankSum=1.191;SOR=0.874	GT:AD:DP:GQ:PL	0/1:29,50:79:99:1188,0,543
3L	547278	3L_547278_SNP	A	T	1055.77	.	AC=1;AF=0.500;AN=2;BaseQRankSum=0.470;ClippingRankSum=0.000;DB;DP=84;ExcessHet=3.0103;FS=0.832;MLEAC=1;MLEAF=0.500;MQ=43.91;MQRankSum=-0.842;QD=12.57;ReadPosRankSum=-0.019;SOR=0.685	GT:AD:DP:GQ:PL	0/1:36,48:84:99:1084,0,743
3L	547309	3L_547309_SNP	T	C	2179.77	.	AC=2;AF=1.00;AN=2;DB;DP=78;ExcessHet=3.0103;FS=0.000;MLEAC=2;MLEAF=1.00;MQ=43.97;QD=27.95;SOR=0.914	GT:AD:DP:GQ:PL	1/1:0,78:78:99:2208,234,0
3L	547683	.	G	A	1541.77	.	AC=2;AF=1.00;AN=2;DP=54;ExcessHet=3.0103;FS=0.000;MLEAC=2;MLEAF=1.00;MQ=44.00;QD=28.55;SOR=1.567	GT:AD:DP:GQ:PL	1/1:0,54:54:99:1570,162,0
3L	547795	.	C	A	1381.77	.	AC=2;AF=1.00;AN=2;BaseQRankSum=1.764;ClippingRankSum=0.000;DP=52;ExcessHet=3.0103;FS=0.000;MLEAC=2;MLEAF=1.00;MQ=44.00;MQRankSum=0.000;QD=26.57;ReadPosRankSum=-0.467;SOR=0.354	GT:AD:DP:GQ:PL	1/1:1,51:52:99:1410,146,0
3L	547857	3L_547857_SNP	T	C	37.77	.	AC=1;AF=0.500;AN=2;BaseQRankSum=-1.683;ClippingRankSum=0.000;DB;DP=48;ExcessHet=3.0103;FS=1.404;MLEAC=1;MLEAF=0.500;MQ=44.00;MQRankSum=0.000;QD=0.79;ReadPosRankSum=0.185;SOR=1.022	GT:AD:DP:GQ:PL	0/1:38,10:48:66:66,0,909
3L	547967	.	GCAGCAGCAGCAA	G	622.73	.	AC=1;AF=0.500;AN=2;BaseQRankSum=-0.628;ClippingRankSum=0.000;DP=55;ExcessHet=3.0103;FS=1.171;MLEAC=1;MLEAF=0.500;MQ=43.83;MQRankSum=-0.417;QD=12.45;ReadPosRankSum=0.405;SOR=0.990	GT:AD:DP:GQ:PL	0/1:32,18:50:99:660,0,1837
3L	548013	3L_548013_SNP	G	A	398.77	.	AC=1;AF=0.500;AN=2;BaseQRankSum=2.205;ClippingRankSum=0.000;DB;DP=54;ExcessHet=3.0103;FS=1.187;MLEAC=1;MLEAF=0.500;MQ=43.90;MQRankSum=-1.246;QD=7.52;ReadPosRankSum=-0.276;SOR=0.914	GT:AD:DP:GQ:PL	0/1:33,20:53:99:427,0,781
3L	548107	3L_548107_SNP	G	T	415.77	.	AC=1;AF=0.500;AN=2;BaseQRankSum=1.367;ClippingRankSum=0.000;DB;DP=76;ExcessHet=3.0103;FS=3.514;MLEAC=1;MLEAF=0.500;MQ=43.97;MQRankSum=-1.489;QD=5.47;ReadPosRankSum=-1.297;SOR=1.204	GT:AD:DP:GQ:PL	0/1:53,23:76:99:444,0,1260
3L	548149	3L_548149_SNP	C	T	417.77	.	AC=1;AF=0.500;AN=2;BaseQRankSum=-0.352;ClippingRankSum=0.000;DB;DP=74;ExcessHet=3.0103;FS=8.381;MLEAC=1;MLEAF=0.500;MQ=43.97;MQRankSum=-1.415;QD=5.65;ReadPosRankSum=0.168;SOR=1.487	GT:AD:DP:GQ:PL	0/1:50,24:74:99:446,0,1191
3L	548186	3L_548186_SNP	C	A	1758.77	.	AC=2;AF=1.00;AN=2;DB;DP=63;ExcessHet=3.0103;FS=0.000;MLEAC=2;MLEAF=1.00;MQ=44.00;QD=27.92;SOR=0.933	GT:AD:DP:GQ:PL	1/1:0,63:63:99:1787,189,0
3L	548293	3L_548293_SNP	A	G	1677.77	.	AC=2;AF=1.00;AN=2;DB;DP=63;ExcessHet=3.0103;FS=0.000;MLEAC=2;MLEAF=1.00;MQ=44.00;QD=27.06;SOR=1.234	GT:AD:DP:GQ:PL	1/1:0,62:62:99:1706,185,0
3L	548496	3L_548496_SNP	C	T	233.77	.	AC=1;AF=0.500;AN=2;BaseQRankSum=2.258;ClippingRankSum=0.000;DB;DP=46;ExcessHet=3.0103;FS=4.747;MLEAC=1;MLEAF=0.500;MQ=44.00;MQRankSum=0.000;QD=5.08;ReadPosRankSum=-0.969;SOR=1.574	GT:AD:DP:GQ:PL	0/1:32,14:46:99:262,0,709
3L	548604	3L_548604_SNP	T	C	2019.77	.	AC=2;AF=1.00;AN=2;DB;DP=44;ExcessHet=3.0103;FS=0.000;MLEAC=2;MLEAF=1.00;MQ=44.42;QD=29.99;SOR=0.883	GT:AD:DP:GQ:PL	1/1:0,44:44:99:2048,138,0
3L	548606	.	A	AGAGAGGG	2145.73	.	AC=2;AF=1.00;AN=2;DP=45;ExcessHet=3.0103;FS=0.000;MLEAC=2;MLEAF=1.00;MQ=44.41;QD=32.01;SOR=0.829	GT:AD:DP:GQ:PL	1/1:0,45:45:99:2183,147,0
3L	548610	.	T	A	2077.77	.	AC=2;AF=1.00;AN=2;DP=47;ExcessHet=3.0103;FS=0.000;MLEAC=2;MLEAF=1.00;MQ=44.39;QD=30.86;SOR=0.735	GT:AD:DP:GQ:PL	1/1:0,47:47:99:2106,141,0
3L	549015	3L_549015_SNP	A	G	130.77	.	AC=1;AF=0.500;AN=2;BaseQRankSum=0.015;ClippingRankSum=0.000;DB;DP=71;ExcessHet=3.0103;FS=13.777;MLEAC=1;MLEAF=0.500;MQ=43.94;MQRankSum=-2.849;QD=1.84;ReadPosRankSum=0.068;SOR=2.284	GT:AD:DP:GQ:PL	0/1:57,14:71:99:159,0,1337
3L	549074	3L_549074_SNP	T	C	2048.77	.	AC=2;AF=1.00;AN=2;DB;DP=77;ExcessHet=3.0103;FS=0.000;MLEAC=2;MLEAF=1.00;MQ=43.92;QD=26.61;SOR=1.150	GT:AD:DP:GQ:PL	1/1:0,77:77:99:2077,230,0
3L	549179	3L_549179_SNP	C	A	1008.77	.	AC=1;AF=0.500;AN=2;BaseQRankSum=1.045;ClippingRankSum=0.000;DB;DP=64;ExcessHet=3.0103;FS=3.778;MLEAC=1;MLEAF=0.500;MQ=44.00;MQRankSum=0.000;QD=15.76;ReadPosRankSum=-0.450;SOR=0.640	GT:AD:DP:GQ:PL	0/1:20,44:64:99:1037,0,352
3L	549264	.	TATTA	T	1102.73	.	AC=2;AF=1.00;AN=2;BaseQRankSum=0.473;ClippingRankSum=0.000;DP=67;ExcessHet=3.0103;FS=11.945;MLEAC=2;MLEAF=1.00;MQ=43.87;MQRankSum=-0.428;QD=18.08;ReadPosRankSum=-1.869;SOR=0.975	GT:AD:DP:GQ:PL	1/1:3,58:61:99:1140,126,0
3L	549278	.	T	G	2831.73	.	AC=2;AF=1.00;AN=2;DP=65;ExcessHet=3.0103;FS=0.000;MLEAC=2;MLEAF=1.00;MQ=43.91;QD=31.86;SOR=1.085	GT:AD:DP:GQ:PL	1/1:0,65:65:99:2869,208,0
3L	549357	3L_549357_SNP	A	G	1983.77	.	AC=2;AF=1.00;AN=2;DB;DP=72;ExcessHet=3.0103;FS=0.000;MLEAC=2;MLEAF=1.00;MQ=43.96;QD=27.55;SOR=1.073	GT:AD:DP:GQ:PL	1/1:0,72:72:99:2012,216,0
3L	549471	3L_549471_SNP	T	C	3457.77	.	AC=2;AF=1.00;AN=2;DB;DP=78;ExcessHet=3.0103;FS=0.000;MLEAC=2;MLEAF=1.00;MQ=43.94;QD=25.78;SOR=0.798	GT:AD:DP:GQ:PL	1/1:0,78:78:99:3486,235,0
3L	549474	.	CA	C	3448.73	.	AC=2;AF=1.00;AN=2;DP=77;ExcessHet=3.0103;FS=0.000;MLEAC=2;MLEAF=1.00;MQ=43.94;QD=28.04;SOR=0.828	GT:AD:DP:GQ:PL	1/1:0,77:77:99:3486,235,0
3L	549481	.	A	T	3595.77	.	AC=2;AF=1.00;AN=2;DP=78;ExcessHet=3.0103;FS=0.000;MLEAC=2;MLEAF=1.00;MQ=43.91;QD=33.77;SOR=0.855	GT:AD:DP:GQ:PL	1/1:0,78:78:99:3624,247,0
3L	549488	3L_549488_SNP	T	G	3414.77	.	AC=2;AF=1.00;AN=2;DB;DP=76;ExcessHet=3.0103;FS=0.000;MLEAC=2;MLEAF=1.00;MQ=43.94;QD=28.70;SOR=0.920	GT:AD:DP:GQ:PL	1/1:0,76:76:99:3443,235,0
3L	549505	3L_549505_SNP	G	T	289.77	.	AC=1;AF=0.500;AN=2;BaseQRankSum=0.362;ClippingRankSum=0.000;DB;DP=68;ExcessHet=3.0103;FS=1.055;MLEAC=1;MLEAF=0.500;MQ=43.97;MQRankSum=0.633;QD=4.26;ReadPosRankSum=0.188;SOR=0.488	GT:AD:DP:GQ:PL	0/1:50,18:68:99:318,0,1147
3L	549521	3L_549521_SNP	C	A	1821.77	.	AC=2;AF=1.00;AN=2;DB;DP=66;ExcessHet=3.0103;FS=0.000;MLEAC=2;MLEAF=1.00;MQ=43.97;QD=27.60;SOR=0.886	GT:AD:DP:GQ:PL	1/1:0,66:66:99:1850,198,0
3L	549935	3L_549935_SNP	C	G	1682.77	.	AC=2;AF=1.00;AN=2;DB;DP=61;ExcessHet=3.0103;FS=0.000;MLEAC=2;MLEAF=1.00;MQ=43.78;QD=27.59;SOR=0.865	GT:AD:DP:GQ:PL	1/1:0,61:61:99:1711,183,0
3L	550092	3L_550092_SNP	G	C	1119.77	.	AC=1;AF=0.500;AN=2;BaseQRankSum=2.587;ClippingRankSum=0.000;DB;DP=69;ExcessHet=3.0103;FS=0.000;MLEAC=1;MLEAF=0.500;MQ=43.97;MQRankSum=-0.613;QD=16.47;ReadPosRankSum=-1.894;SOR=0.822	GT:AD:DP:GQ:PL	0/1:20,48:68:99:1148,0,327
3L	550123	3L_550123_SNP	T	C	1802.77	.	AC=2;AF=1.00;AN=2;DB;DP=67;ExcessHet=3.0103;FS=0.000;MLEAC=2;MLEAF=1.00;MQ=43.97;QD=26.91;SOR=0.917	GT:AD:DP:GQ:PL	1/1:0,67:67:99:1831,200,0
3L	550180	3L_550180_SNP	A	T	1037.77	.	AC=1;AF=0.500;AN=2;BaseQRankSum=-0.634;ClippingRankSum=0.000;DB;DP=75;ExcessHet=3.0103;FS=13.256;MLEAC=1;MLEAF=0.500;MQ=43.95;MQRankSum=-1.079;QD=13.84;ReadPosRankSum=1.382;SOR=0.112	GT:AD:DP:GQ:PL	0/1:28,47:75:99:1066,0,568
3L	550322	3L_550322_SNP	T	C	899.77	.	AC=1;AF=0.500;AN=2;BaseQRankSum=1.316;ClippingRankSum=0.000;DB;DP=52;ExcessHet=3.0103;FS=0.000;MLEAC=1;MLEAF=0.500;MQ=43.92;MQRankSum=-0.793;QD=17.30;ReadPosRankSum=0.933;SOR=0.706	GT:AD:DP:GQ:PL	0/1:13,39:52:99:928,0,212
3L	550580	3L_550580_SNP	C	T	955.77	.	AC=1;AF=0.500;AN=2;BaseQRankSum=1.146;ClippingRankSum=0.000;DB;DP=62;ExcessHet=3.0103;FS=3.814;MLEAC=1;MLEAF=0.500;MQ=43.95;MQRankSum=-0.656;QD=15.42;ReadPosRankSum=-0.233;SOR=0.652	GT:AD:DP:GQ:PL	0/1:20,42:62:99:984,0,378
3L	550921	3L_550921_SNP	A	G	1813.77	.	AC=2;AF=1.00;AN=2;DB;DP=68;ExcessHet=3.0103;FS=0.000;MLEAC=2;MLEAF=1.00;MQ=44.00;QD=27.48;SOR=0.693	GT:AD:DP:GQ:PL	1/1:0,66:66:99:1842,198,0
3L	550946	3L_550946_SNP	C	A	1819.77	.	AC=2;AF=1.00;AN=2;DB;DP=70;ExcessHet=3.0103;FS=0.000;MLEAC=2;MLEAF=1.00;MQ=44.00;QD=26.76;SOR=0.752	GT:AD:DP:GQ:PL	1/1:0,68:68:99:1848,203,0
3L	551087	3L_551087_SNP	T	C	3169.77	.	AC=2;AF=1.00;AN=2;DB;DP=73;ExcessHet=3.0103;FS=0.000;MLEAC=2;MLEAF=1.00;MQ=43.81;QD=28.57;SOR=1.226	GT:AD:DP:GQ:PL	1/1:0,72:72:99:3198,218,0
3L	551090	3L_551090_SNP	G	A	3169.77	.	AC=2;AF=1.00;AN=2;DB;DP=73;ExcessHet=3.0103;FS=0.000;MLEAC=2;MLEAF=1.00;MQ=43.81;QD=26.98;SOR=1.226	GT:AD:DP:GQ:PL	1/1:0,72:72:99:3198,218,0
3L	551122	.	AATT	A	2957.73	.	AC=2;AF=1.00;AN=2;DP=75;ExcessHet=3.0103;FS=0.000;MLEAC=2;MLEAF=1.00;MQ=43.79;QD=33.67;SOR=0.723	GT:AD:DP:GQ:PL	1/1:0,69:69:99:2995,208,0
3L	551141	.	A	G	3221.77	.	AC=2;AF=1.00;AN=2;DP=77;ExcessHet=3.0103;FS=0.000;MLEAC=2;MLEAF=1.00;MQ=43.79;QD=29.13;SOR=0.746	GT:AD:DP:GQ:PL	1/1:0,76:76:99:3250,229,0
3L	551174	3L_551174_SNP	T	A	530.77	.	AC=1;AF=0.500;AN=2;BaseQRankSum=-0.263;ClippingRankSum=0.000;DB;DP=83;ExcessHet=3.0103;FS=0.892;MLEAC=1;MLEAF=0.500;MQ=43.94;MQRankSum=-1.958;QD=6.47;ReadPosRankSum=0.294;SOR=0.902	GT:AD:DP:GQ:PL	0/1:54,28:82:99:559,0,1288
3L	551351	3L_551351_SNP	A	G	2057.77	.	AC=2;AF=1.00;AN=2;DB;DP=65;ExcessHet=3.0103;FS=0.000;MLEAC=2;MLEAF=1.00;MQ=43.89;QD=32.15;SOR=1.306	GT:AD:DP:GQ:PL	1/1:0,64:64:99:2086,194,0
3L	551372	3L_551372_SNP	C	T	455.77	.	AC=1;AF=0.500;AN=2;BaseQRankSum=2.821;ClippingRankSum=0.000;DB;DP=71;ExcessHet=3.0103;FS=13.452;MLEAC=1;MLEAF=0.500;MQ=43.90;MQRankSum=0.000;QD=6.51;ReadPosRankSum=0.474;SOR=0.746	GT:AD:DP:GQ:PL	0/1:46,24:70:99:484,0,1067
3L	551588	.	GCGAGATCCGCACAAT	G	2947.73	.	AC=2;AF=1.00;AN=2;DP=69;ExcessHet=3.0103;FS=0.000;MLEAC=2;MLEAF=1.00;MQ=43.59;QD=33.42;SOR=0.917	GT:AD:DP:GQ:PL	1/1:0,67:67:99:2985,203,0
3L	551775	3L_551775_SNP	G	A	889.77	.	AC=1;AF=0.500;AN=2;BaseQRankSum=2.453;ClippingRankSum=0.000;DB;DP=55;ExcessHet=3.0103;FS=2.504;MLEAC=1;MLEAF=0.500;MQ=43.96;MQRankSum=1.534;QD=16.18;ReadPosRankSum=0.238;SOR=0.560	GT:AD:DP:GQ:PL	0/1:17,38:55:99:918,0,317
3L	551786	3L_551786_SNP	C	T	368.77	.	AC=1;AF=0.500;AN=2;BaseQRankSum=-1.354;ClippingRankSum=0.000;DB;DP=56;ExcessHet=3.0103;FS=3.969;MLEAC=1;MLEAF=0.500;MQ=43.97;MQRankSum=-1.304;QD=6.59;ReadPosRankSum=-0.873;SOR=1.402	GT:AD:DP:GQ:PL	0/1:36,20:56:99:397,0,811
3L	551820	3L_551820_SNP	G	A	1621.77	.	AC=2;AF=1.00;AN=2;DB;DP=57;ExcessHet=3.0103;FS=0.000;MLEAC=2;MLEAF=1.00;MQ=43.90;QD=28.45;SOR=0.877	GT:AD:DP:GQ:PL	1/1:0,57:57:99:1650,171,0
3L	551883	.	A	T	1501.77	.	AC=2;AF=1.00;AN=2;DP=54;ExcessHet=3.0103;FS=0.000;MLEAC=2;MLEAF=1.00;MQ=43.82;QD=27.81;SOR=0.931	GT:AD:DP:GQ:PL	1/1:0,54:54:99:1530,162,0
3L	551987	3L_551987_SNP	T	C	2845.77	.	AC=2;AF=1.00;AN=2;DB;DP=64;ExcessHet=3.0103;FS=0.000;MLEAC=2;MLEAF=1.00;MQ=43.85;QD=25.76;SOR=0.966	GT:AD:DP:GQ:PL	1/1:0,64:64:99:2874,199,0
3L	551994	3L_551994_SNP	G	T	2781.77	.	AC=2;AF=1.00;AN=2;DB;DP=65;ExcessHet=3.0103;FS=0.000;MLEAC=2;MLEAF=1.00;MQ=43.88;QD=33.91;SOR=0.925	GT:AD:DP:GQ:PL	1/1:0,65:65:99:2810,195,0
3L	552061	3L_552061_DEL	CTATATA	C	3112.73	.	AC=2;AF=1.00;AN=2;DB;DP=69;ExcessHet=3.0103;FS=0.000;MLEAC=2;MLEAF=1.00;MQ=43.83;QD=31.34;SOR=0.844	GT:AD:DP:GQ:PL	1/1:0,69:69:99:3150,211,0
3L	552089	3L_552089_SNP	G	C	2671.77	.	AC=2;AF=1.00;AN=2;DB;DP=60;ExcessHet=3.0103;FS=0.000;MLEAC=2;MLEAF=1.00;MQ=43.62;QD=29.20;SOR=0.986	GT:AD:DP:GQ:PL	1/1:0,60:60:99:2700,181,0
3L	552092	.	T	TTAAG	2790.73	.	AC=2;AF=1.00;AN=2;DP=61;ExcessHet=3.0103;FS=0.000;MLEAC=2;MLEAF=1.00;MQ=43.62;QD=31.33;SOR=0.941	GT:AD:DP:GQ:PL	1/1:0,61:61:99:2828,190,0
3L	552094	.	C	G	2886.77	.	AC=2;AF=1.00;AN=2;DP=61;ExcessHet=3.0103;FS=0.000;MLEAC=2;MLEAF=1.00;MQ=43.62;QD=25.10;SOR=0.941	GT:AD:DP:GQ:PL	1/1:0,61:61:99:2915,199,0
3L	552110	3L_552110_SNP	A	C	2439.77	.	AC=2;AF=1.00;AN=2;DB;DP=57;ExcessHet=3.0103;FS=0.000;MLEAC=2;MLEAF=1.00;MQ=43.67;QD=26.57;SOR=0.877	GT:AD:DP:GQ:PL	1/1:0,57:57:99:2468,175,0
3L	552183	.	ATAATTGCCATACTT	A	469.73	.	AC=1;AF=0.500;AN=2;BaseQRankSum=-0.904;ClippingRankSum=0.000;DP=70;ExcessHet=3.0103;FS=0.000;MLEAC=1;MLEAF=0.500;MQ=43.83;MQRankSum=-4.617;QD=6.81;ReadPosRankSum=0.217;SOR=0.735	GT:AD:DP:GQ:PL	0/1:53,16:69:99:507,0,2164
3L	553093	3L_553093_SNP	A	G	1791.77	.	AC=2;AF=1.00;AN=2;DB;DP=65;ExcessHet=3.0103;FS=0.000;MLEAC=2;MLEAF=1.00;MQ=44.00;QD=27.57;SOR=1.000	GT:AD:DP:GQ:PL	1/1:0,65:65:99:1820,195,0
3L	553468	3L_553468_SNP	T	C	136.77	.	AC=1;AF=0.500;AN=2;BaseQRankSum=2.131;ClippingRankSum=0.000;DB;DP=47;ExcessHet=3.0103;FS=1.389;MLEAC=1;MLEAF=0.500;MQ=43.88;MQRankSum=0.850;QD=3.04;ReadPosRankSum=0.559;SOR=0.962	GT:AD:DP:GQ:PL	0/1:34,11:45:99:165,0,761
3L	553516	.	A	AC	629.73	.	AC=1;AF=0.500;AN=2;BaseQRankSum=0.247;ClippingRankSum=0.000;DP=56;ExcessHet=3.0103;FS=0.000;MLEAC=1;MLEAF=0.500;MQ=43.91;MQRankSum=-2.046;QD=11.25;ReadPosRankSum=-0.474;SOR=0.802	GT:AD:DP:GQ:PL	0/1:38,18:56:99:667,0,1537
3L	553517	.	T	G	638.77	.	AC=1;AF=0.500;AN=2;BaseQRankSum=-1.766;ClippingRankSum=0.000;DP=56;ExcessHet=3.0103;FS=0.000;MLEAC=1;MLEAF=0.500;MQ=43.91;MQRankSum=-2.046;QD=11.41;ReadPosRankSum=-0.333;SOR=0.802	GT:AD:DP:GQ:PL	0/1:38,18:56:99:667,0,1537
3L	553529	3L_553529_SNP	A	G	687.77	.	AC=1;AF=0.500;AN=2;BaseQRankSum=-0.535;ClippingRankSum=0.000;DB;DP=55;ExcessHet=3.0103;FS=0.000;MLEAC=1;MLEAF=0.500;MQ=43.91;MQRankSum=-1.861;QD=12.50;ReadPosRankSum=-0.516;SOR=0.794	GT:AD:DP:GQ:PL	0/1:35,20:55:99:716,0,1435
3L	553592	3L_553592_SNP	T	A	462.77	.	AC=1;AF=0.500;AN=2;BaseQRankSum=-2.002;ClippingRankSum=0.000;DB;DP=59;ExcessHet=3.0103;FS=1.077;MLEAC=1;MLEAF=0.500;MQ=43.92;MQRankSum=-1.698;QD=7.84;ReadPosRankSum=1.036;SOR=0.464	GT:AD:DP:GQ:PL	0/1:35,24:59:99:491,0,832
3L	553676	3L_553676_SNP	C	A	589.77	.	AC=1;AF=0.500;AN=2;BaseQRankSum=1.424;ClippingRankSum=0.000;DB;DP=60;ExcessHet=3.0103;FS=4.002;MLEAC=1;MLEAF=0.500;MQ=43.82;MQRankSum=-1.978;QD=9.83;ReadPosRankSum=-0.162;SOR=1.355	GT:AD:DP:GQ:PL	0/1:42,18:60:99:618,0,1760
3L	553677	3L_553677_SNP	A	G	589.77	.	AC=1;AF=0.500;AN=2;BaseQRankSum=-1.469;ClippingRankSum=0.000;DB;DP=60;ExcessHet=3.0103;FS=4.002;MLEAC=1;MLEAF=0.500;MQ=43.82;MQRankSum=-1.978;QD=9.83;ReadPosRankSum=-0.211;SOR=1.355	GT:AD:DP:GQ:PL	0/1:42,18:60:99:618,0,1760
3L	553702	3L_553702_SNP	G	C	520.77	.	AC=1;AF=0.500;AN=2;BaseQRankSum=0.164;ClippingRankSum=0.000;DB;DP=60;ExcessHet=3.0103;FS=4.183;MLEAC=1;MLEAF=0.500;MQ=43.82;MQRankSum=-2.204;QD=8.68;ReadPosRankSum=0.050;SOR=1.155	GT:AD:DP:GQ:PL	0/1:44,16:60:99:549,0,2045
3L	553704	3L_553704_SNP	A	G	520.77	.	AC=1;AF=0.500;AN=2;BaseQRankSum=-2.375;ClippingRankSum=0.000;DB;DP=58;ExcessHet=3.0103;FS=2.487;MLEAC=1;MLEAF=0.500;MQ=43.82;MQRankSum=-2.264;QD=8.98;ReadPosRankSum=0.329;SOR=0.645	GT:AD:DP:GQ:PL	0/1:43,15:58:99:549,0,2045
3L	553706	3L_553706_SNP	A	T	471.77	.	AC=1;AF=0.500;AN=2;BaseQRankSum=-1.563;ClippingRankSum=0.000;DB;DP=56;ExcessHet=3.0103;FS=2.620;MLEAC=1;MLEAF=0.500;MQ=43.81;MQRankSum=-2.197;QD=8.42;ReadPosRankSum=0.046;SOR=0.579	GT:AD:DP:GQ:PL	0/1:41,15:56:99:500,0,2000
3L	553707	3L_553707_SNP	G	A	471.77	.	AC=1;AF=0.500;AN=2;BaseQRankSum=-2.030;ClippingRankSum=0.000;DB;DP=55;ExcessHet=3.0103;FS=2.591;MLEAC=1;MLEAF=0.500;MQ=43.81;MQRankSum=-2.162;QD=8.58;ReadPosRankSum=-0.028;SOR=0.603	GT:AD:DP:GQ:PL	0/1:40,15:55:99:500,0,2000
3L	553734	.	G	A	471.77	.	AC=1;AF=0.500;AN=2;BaseQRankSum=0.930;ClippingRankSum=0.000;DP=56;ExcessHet=3.0103;FS=4.649;MLEAC=1;MLEAF=0.500;MQ=43.81;MQRankSum=-2.072;QD=8.42;ReadPosRankSum=-0.656;SOR=0.223	GT:AD:DP:GQ:PL	0/1:40,16:56:99:500,0,1636
3L	553739	.	G	A	439.77	.	AC=1;AF=0.500;AN=2;BaseQRankSum=0.448;ClippingRankSum=0.000;DP=56;ExcessHet=3.0103;FS=4.573;MLEAC=1;MLEAF=0.500;MQ=43.81;MQRankSum=-2.197;QD=7.85;ReadPosRankSum=0.462;SOR=0.267	GT:AD:DP:GQ:PL	0/1:41,15:56:99:468,0,1672
3L	554023	3L_554023_SNP	T	C	1036.77	.	AC=1;AF=0.500;AN=2;BaseQRankSum=-4.121;ClippingRankSum=0.000;DB;DP=71;ExcessHet=3.0103;FS=3.326;MLEAC=1;MLEAF=0.500;MQ=43.97;MQRankSum=1.429;QD=14.60;ReadPosRankSum=0.851;SOR=0.807	GT:AD:DP:GQ:PL	0/1:24,47:71:99:1065,0,485
3L	554058	3L_554058_SNP	T	A	1168.77	.	AC=1;AF=0.500;AN=2;BaseQRankSum=-3.190;ClippingRankSum=0.000;DB;DP=71;ExcessHet=3.0103;FS=2.182;MLEAC=1;MLEAF=0.500;MQ=44.00;MQRankSum=0.000;QD=16.46;ReadPosRankSum=-0.744;SOR=1.041	GT:AD:DP:GQ:PL	0/1:21,50:71:99:1197,0,403
3L	554098	3L_554098_SNP	G	A	3269.77	.	AC=2;AF=1.00;AN=2;DB;DP=74;ExcessHet=3.0103;FS=0.000;MLEAC=2;MLEAF=1.00;MQ=44.00;QD=32.22;SOR=0.992	GT:AD:DP:GQ:PL	1/1:0,74:74:99:3298,223,0
3L	554099	3L_554099_SNP	A	C	3269.77	.	AC=2;AF=1.00;AN=2;DB;DP=74;ExcessHet=3.0103;FS=0.000;MLEAC=2;MLEAF=1.00;MQ=44.00;QD=22.48;SOR=0.992	GT:AD:DP:GQ:PL	1/1:0,74:74:99:3298,223,0
3L	554126	3L_554126_SNP	T	A	411.77	.	AC=1;AF=0.500;AN=2;BaseQRankSum=1.808;ClippingRankSum=0.000;DB;DP=69;ExcessHet=3.0103;FS=2.172;MLEAC=1;MLEAF=0.500;MQ=44.00;MQRankSum=0.000;QD=5.97;ReadPosRankSum=0.079;SOR=0.408	GT:AD:DP:GQ:PL	0/1:46,23:69:99:440,0,1049
3L	554262	3L_554262_SNP	A	G	599.77	.	AC=1;AF=0.500;AN=2;BaseQRankSum=-1.367;ClippingRankSum=0.000;DB;DP=53;ExcessHet=3.0103;FS=2.503;MLEAC=1;MLEAF=0.500;MQ=43.93;MQRankSum=1.053;QD=11.32;ReadPosRankSum=-2.050;SOR=1.147	GT:AD:DP:GQ:PL	0/1:35,18:53:99:628,0,1499
3L	554271	3L_554271_SNP	A	T	862.77	.	AC=1;AF=0.500;AN=2;BaseQRankSum=-2.324;ClippingRankSum=0.000;DB;DP=58;ExcessHet=3.0103;FS=2.346;MLEAC=1;MLEAF=0.500;MQ=43.93;MQRankSum=-1.009;QD=14.88;ReadPosRankSum=0.516;SOR=0.392	GT:AD:DP:GQ:PL	0/1:20,38:58:99:891,0,763
3L	554273	3L_554273_SNP	G	C	685.77	.	AC=1;AF=0.500;AN=2;BaseQRankSum=0.876;ClippingRankSum=0.000;DB;DP=58;ExcessHet=3.0103;FS=2.346;MLEAC=1;MLEAF=0.500;MQ=43.93;MQRankSum=1.061;QD=11.82;ReadPosRankSum=-0.133;SOR=1.127	GT:AD:DP:GQ:PL	0/1:38,20:58:99:714,0,1532
3L	554332	3L_554332_SNP	A	G	797.77	.	AC=1;AF=0.500;AN=2;BaseQRankSum=-2.143;ClippingRankSum=0.000;DB;DP=63;ExcessHet=3.0103;FS=3.576;MLEAC=1;MLEAF=0.500;MQ=44.00;MQRankSum=0.000;QD=12.66;ReadPosRankSum=0.586;SOR=0.834	GT:AD:DP:GQ:PL	0/1:40,23:63:99:826,0,1589
3L	554333	3L_554333_SNP	C	T	797.77	.	AC=1;AF=0.500;AN=2;BaseQRankSum=2.744;ClippingRankSum=0.000;DB;DP=62;ExcessHet=3.0103;FS=2.222;MLEAC=1;MLEAF=0.500;MQ=44.00;MQRankSum=0.000;QD=12.87;ReadPosRankSum=0.467;SOR=0.861	GT:AD:DP:GQ:PL	0/1:39,23:62:99:826,0,1589
3L	554366	3L_554366_SNP	A	T	452.77	.	AC=1;AF=0.500;AN=2;BaseQRankSum=3.735;ClippingRankSum=0.000;DB;DP=60;ExcessHet=3.0103;FS=3.699;MLEAC=1;MLEAF=0.500;MQ=44.00;MQRankSum=0.000;QD=7.55;ReadPosRankSum=1.013;SOR=0.796	GT:AD:DP:GQ:PL	0/1:37,23:60:99:481,0,822
3L	554404	3L_554404_SNP	C	T	439.77	.	AC=1;AF=0.500;AN=2;BaseQRankSum=2.921;ClippingRankSum=0.000;DB;DP=60;ExcessHet=3.0103;FS=0.000;MLEAC=1;MLEAF=0.500;MQ=43.97;MQRankSum=0.806;QD=7.45;ReadPosRankSum=-0.485;SOR=0.775	GT:AD:DP:GQ:PL	0/1:37,22:59:99:468,0,872
3L	554697	3L_554697_SNP	C	T	1450.77	.	AC=1;AF=0.500;AN=2;BaseQRankSum=1.952;ClippingRankSum=0.000;DB;DP=64;ExcessHet=3.0103;FS=6.904;MLEAC=1;MLEAF=0.500;MQ=43.66;MQRankSum=-2.885;QD=22.67;ReadPosRankSum=-0.558;SOR=1.125	GT:AD:DP:GQ:PL	0/1:25,39:64:99:1479,0,1877
3L	554714	3L_554714_SNP	T	A	1636.77	.	AC=1;AF=0.500;AN=2;BaseQRankSum=1.645;ClippingRankSum=0.000;DB;DP=65;ExcessHet=3.0103;FS=8.592;MLEAC=1;MLEAF=0.500;MQ=43.58;MQRankSum=-3.524;QD=25.18;ReadPosRankSum=-0.420;SOR=0.405	GT:AD:DP:GQ:PL	0/1:27,38:65:99:1665,0,2711
3L	554721	3L_554721_SNP	G	A	1695.77	.	AC=1;AF=0.500;AN=2;BaseQRankSum=2.678;ClippingRankSum=0.000;DB;DP=69;ExcessHet=3.0103;FS=8.450;MLEAC=1;MLEAF=0.500;MQ=43.49;MQRankSum=-3.920;QD=24.58;ReadPosRankSum=-1.617;SOR=0.390	GT:AD:DP:GQ:PL	0/1:27,42:69:99:1724,0,2708
3L	554733	.	A	ATTAT	1754.73	.	AC=1;AF=0.500;AN=2;BaseQRankSum=1.768;ClippingRankSum=0.000;DP=70;ExcessHet=3.0103;FS=6.648;MLEAC=1;MLEAF=0.500;MQ=43.47;MQRankSum=-4.010;QD=25.07;ReadPosRankSum=-2.106;SOR=0.315	GT:AD:DP:GQ:PL	0/1:27,43:70:99:1792,0,2702
3L	554737	.	T	G	1721.77	.	AC=1;AF=0.500;AN=2;BaseQRankSum=-1.020;ClippingRankSum=0.000;DP=69;ExcessHet=3.0103;FS=6.630;MLEAC=1;MLEAF=0.500;MQ=43.49;MQRankSum=-3.920;QD=24.95;ReadPosRankSum=-1.660;SOR=0.245	GT:AD:DP:GQ:PL	0/1:27,42:69:99:1750,0,2705
3L	554773	3L_554773_SNP	C	G	1374.77	.	AC=1;AF=0.500;AN=2;BaseQRankSum=0.410;ClippingRankSum=0.000;DB;DP=56;ExcessHet=3.0103;FS=6.061;MLEAC=1;MLEAF=0.500;MQ=43.40;MQRankSum=-3.928;QD=24.55;ReadPosRankSum=-0.327;SOR=0.197	GT:AD:DP:GQ:PL	0/1:22,34:56:99:1403,0,2669
3L	554782	3L_554782_SNP	C	T	1494.77	.	AC=1;AF=0.500;AN=2;BaseQRankSum=-2.253;ClippingRankSum=0.000;DB;DP=61;ExcessHet=3.0103;FS=5.613;MLEAC=1;MLEAF=0.500;MQ=43.45;MQRankSum=-3.868;QD=24.50;ReadPosRankSum=0.222;SOR=0.247	GT:AD:DP:GQ:PL	0/1:24,37:61:99:1523,0,2758
3L	554789	3L_554789_SNP	G	A	1533.77	.	AC=1;AF=0.500;AN=2;BaseQRankSum=-1.396;ClippingRankSum=0.000;DB;DP=63;ExcessHet=3.0103;FS=2.309;MLEAC=1;MLEAF=0.500;MQ=43.47;MQRankSum=-3.873;QD=24.35;ReadPosRankSum=0.893;SOR=0.400	GT:AD:DP:GQ:PL	0/1:25,38:63:99:1562,0,2797
3L	554795	3L_554795_SNP	T	A	1491.77	.	AC=1;AF=0.500;AN=2;BaseQRankSum=-1.621;ClippingRankSum=0.000;DB;DP=59;ExcessHet=3.0103;FS=5.784;MLEAC=1;MLEAF=0.500;MQ=43.47;MQRankSum=-3.572;QD=25.28;ReadPosRankSum=0.800;SOR=0.250	GT:AD:DP:GQ:PL	0/1:22,37:59:99:1520,0,2758
3L	554811	3L_554811_SNP	T	A	1620.77	.	AC=1;AF=0.500;AN=2;BaseQRankSum=-1.287;ClippingRankSum=0.000;DB;DP=62;ExcessHet=3.0103;FS=3.772;MLEAC=1;MLEAF=0.500;MQ=43.46;MQRankSum=-3.677;QD=26.14;ReadPosRankSum=0.926;SOR=0.309	GT:AD:DP:GQ:PL	0/1:23,39:62:99:1649,0,2552
3L	554813	3L_554813_SNP	A	G	1649.77	.	AC=1;AF=0.500;AN=2;BaseQRankSum=-2.851;ClippingRankSum=0.000;DB;DP=64;ExcessHet=3.0103;FS=3.730;MLEAC=1;MLEAF=0.500;MQ=43.45;MQRankSum=-3.710;QD=25.78;ReadPosRankSum=0.462;SOR=0.303	GT:AD:DP:GQ:PL	0/1:23,41:64:99:1678,0,2441
3L	554818	3L_554818_SNP	C	G	1565.77	.	AC=1;AF=0.500;AN=2;BaseQRankSum=-0.477;ClippingRankSum=0.000;DB;DP=64;ExcessHet=3.0103;FS=3.727;MLEAC=1;MLEAF=0.500;MQ=43.48;MQRankSum=-3.620;QD=24.85;ReadPosRankSum=0.643;SOR=0.332	GT:AD:DP:GQ:PL	0/1:23,40:63:99:1594,0,2447
3L	554887	3L_554887_SNP	C	T	1136.77	.	AC=1;AF=0.500;AN=2;BaseQRankSum=1.699;ClippingRankSum=0.000;DB;DP=67;ExcessHet=3.0103;FS=3.871;MLEAC=1;MLEAF=0.500;MQ=43.68;MQRankSum=-2.171;QD=16.97;ReadPosRankSum=0.874;SOR=0.537	GT:AD:DP:GQ:PL	0/1:18,49:67:99:1165,0,279
3L	554923	3L_554923_SNP	C	T	1147.77	.	AC=1;AF=0.500;AN=2;BaseQRankSum=-0.727;ClippingRankSum=0.000;DB;DP=68;ExcessHet=3.0103;FS=1.047;MLEAC=1;MLEAF=0.500;MQ=43.71;MQRankSum=-2.028;QD=16.88;ReadPosRankSum=1.961;SOR=0.534	GT:AD:DP:GQ:PL	0/1:18,50:68:99:1176,0,274
3L	554971	3L_554971_SNP	G	A	2021.77	.	AC=2;AF=1.00;AN=2;DB;DP=62;ExcessHet=3.0103;FS=0.000;MLEAC=2;MLEAF=1.00;MQ=43.81;QD=32.61;SOR=1.430	GT:AD:DP:GQ:PL	1/1:0,62:62:99:2050,186,0
3L	554986	3L_554986_SNP	G	A	332.77	.	AC=1;AF=0.500;AN=2;BaseQRankSum=-1.005;ClippingRankSum=0.000;DB;DP=61;ExcessHet=3.0103;FS=1.135;MLEAC=1;MLEAF=0.500;MQ=43.81;MQRankSum=1.802;QD=5.46;ReadPosRankSum=1.483;SOR=0.454	GT:AD:DP:GQ:PL	0/1:41,20:61:99:361,0,973
3L	555002	.	G	GT	392.73	.	AC=1;AF=0.500;AN=2;BaseQRankSum=-0.994;ClippingRankSum=0.000;DP=61;ExcessHet=3.0103;FS=0.000;MLEAC=1;MLEAF=0.500;MQ=43.90;MQRankSum=1.343;QD=6.44;ReadPosRankSum=1.127;SOR=0.760	GT:AD:DP:GQ:PL	0/1:39,22:61:99:430,0,971
3L	555109	.	A	AC	2106.73	.	AC=2;AF=1.00;AN=2;DP=68;ExcessHet=3.0103;FS=0.000;MLEAC=2;MLEAF=1.00;MQ=43.89;QD=31.92;SOR=0.886	GT:AD:DP:GQ:PL	1/1:0,66:66:99:2144,204,0
3L	555164	3L_555164_SNP	A	T	1698.77	.	AC=2;AF=1.00;AN=2;DB;DP=60;ExcessHet=3.0103;FS=0.000;MLEAC=2;MLEAF=1.00;MQ=43.93;QD=28.31;SOR=1.071	GT:AD:DP:GQ:PL	1/1:0,60:60:99:1727,180,0
3L	555183	3L_555183_SNP	T	C	1651.77	.	AC=2;AF=1.00;AN=2;DB;DP=61;ExcessHet=3.0103;FS=0.000;MLEAC=2;MLEAF=1.00;MQ=43.97;QD=27.08;SOR=1.197	GT:AD:DP:GQ:PL	1/1:0,61:61:99:1680,182,0
3L	555287	.	C	CAT	2102.73	.	AC=2;AF=1.00;AN=2;BaseQRankSum=0.653;ClippingRankSum=0.000;DP=55;ExcessHet=3.0103;FS=3.869;MLEAC=1;MLEAF=0.500;MQ=43.68;MQRankSum=-0.445;QD=27.18;ReadPosRankSum=0.668;SOR=0.916	GT:AD:DP:GQ:PL	1/1:1,53:54:99:2062,159,0
3L	555349	3L_555349_SNP	C	G	1699.77	.	AC=1;AF=0.500;AN=2;BaseQRankSum=1.144;ClippingRankSum=0.000;DB;DP=60;ExcessHet=3.0103;FS=6.010;MLEAC=1;MLEAF=0.500;MQ=43.57;MQRankSum=-1.839;QD=28.33;ReadPosRankSum=0.435;SOR=1.022	GT:AD:DP:GQ:PL	0/1:17,43:60:99:1728,0,581
3L	555350	.	C	T	1699.77	.	AC=1;AF=0.500;AN=2;BaseQRankSum=1.975;ClippingRankSum=0.000;DP=60;ExcessHet=3.0103;FS=6.010;MLEAC=1;MLEAF=0.500;MQ=43.57;MQRankSum=-1.839;QD=28.33;ReadPosRankSum=0.427;SOR=1.022	GT:AD:DP:GQ:PL	0/1:17,43:60:99:1728,0,581
3L	555409	3L_555409_SNP	G	C	1645.77	.	AC=2;AF=1.00;AN=2;DB;DP=60;ExcessHet=3.0103;FS=0.000;MLEAC=2;MLEAF=1.00;MQ=43.71;QD=27.43;SOR=0.760	GT:AD:DP:GQ:PL	1/1:0,60:60:99:1674,178,0
3L	555503	.	G	GTTTCCAACTGTT	2223.73	.	AC=2;AF=1.00;AN=2;DP=48;ExcessHet=3.0103;FS=0.000;MLEAC=2;MLEAF=1.00;MQ=43.59;QD=28.64;SOR=0.963	GT:AD:DP:GQ:PL	1/1:0,48:48:99:2261,153,0
3L	555575	3L_555575_SNP	C	A	117.77	.	AC=1;AF=0.500;AN=2;BaseQRankSum=0.742;ClippingRankSum=0.000;DB;DP=57;ExcessHet=3.0103;FS=0.000;MLEAC=1;MLEAF=0.500;MQ=43.79;MQRankSum=0.190;QD=2.07;ReadPosRankSum=1.912;SOR=0.859	GT:AD:DP:GQ:PL	0/1:46,11:57:99:146,0,1128
3L	555629	3L_555629_SNP	T	C	205.77	.	AC=1;AF=0.500;AN=2;BaseQRankSum=-2.728;ClippingRankSum=0.000;DB;DP=73;ExcessHet=3.0103;FS=0.000;MLEAC=1;MLEAF=0.500;MQ=43.89;MQRankSum=-1.762;QD=2.86;ReadPosRankSum=-0.530;SOR=0.766	GT:AD:DP:GQ:PL	0/1:55,17:72:99:234,0,1388
3L	555637	3L_555637_SNP	A	T	2345.77	.	AC=2;AF=1.00;AN=2;DB;DP=76;ExcessHet=3.0103;FS=0.000;MLEAC=2;MLEAF=1.00;MQ=43.90;QD=31.28;SOR=0.719	GT:AD:DP:GQ:PL	1/1:0,75:75:99:2374,225,0
3L	555750	3L_555750_SNP	G	T	3396.77	.	AC=2;AF=1.00;AN=2;DB;DP=77;ExcessHet=3.0103;FS=0.000;MLEAC=2;MLEAF=1.00;MQ=43.92;QD=28.97;SOR=0.948	GT:AD:DP:GQ:PL	1/1:0,77:77:99:3425,232,0
3L	555754	3L_555754_SNP	A	T	3495.77	.	AC=2;AF=1.00;AN=2;DB;DP=80;ExcessHet=3.0103;FS=0.000;MLEAC=2;MLEAF=1.00;MQ=43.93;QD=31.11;SOR=0.941	GT:AD:DP:GQ:PL	1/1:0,79:79:99:3524,241,0
3L	555800	3L_555800_SNP	C	T	1133.77	.	AC=1;AF=0.500;AN=2;BaseQRankSum=1.546;ClippingRankSum=0.000;DB;DP=72;ExcessHet=3.0103;FS=8.741;MLEAC=1;MLEAF=0.500;MQ=44.00;MQRankSum=0.000;QD=15.75;ReadPosRankSum=1.847;SOR=0.506	GT:AD:DP:GQ:PL	0/1:24,48:72:99:1162,0,452
3L	555858	3L_555858_SNP	C	T	1820.77	.	AC=2;AF=1.00;AN=2;DB;DP=64;ExcessHet=3.0103;FS=0.000;MLEAC=2;MLEAF=1.00;MQ=44.00;QD=28.45;SOR=0.892	GT:AD:DP:GQ:PL	1/1:0,64:64:99:1849,192,0
3L	555888	3L_555888_SNP	G	C	377.77	.	AC=1;AF=0.500;AN=2;BaseQRankSum=1.753;ClippingRankSum=0.000;DB;DP=69;ExcessHet=3.0103;FS=2.210;MLEAC=1;MLEAF=0.500;MQ=44.00;MQRankSum=0.000;QD=5.47;ReadPosRankSum=1.073;SOR=0.425	GT:AD:DP:GQ:PL	0/1:48,21:69:99:406,0,1142
3L	555998	3L_555998_SNP	C	A	497.77	.	AC=1;AF=0.500;AN=2;BaseQRankSum=2.653;ClippingRankSum=0.000;DB;DP=84;ExcessHet=3.0103;FS=1.908;MLEAC=1;MLEAF=0.500;MQ=43.93;MQRankSum=1.222;QD=5.93;ReadPosRankSum=0.133;SOR=0.896	GT:AD:DP:GQ:PL	0/1:57,27:84:99:526,0,1301
3L	556025	3L_556025_SNP	T	G	2304.77	.	AC=2;AF=1.00;AN=2;DB;DP=87;ExcessHet=3.0103;FS=0.000;MLEAC=2;MLEAF=1.00;MQ=43.93;QD=26.49;SOR=0.763	GT:AD:DP:GQ:PL	1/1:0,87:87:99:2333,259,0
3L	556137	3L_556137_SNP	G	A	1827.77	.	AC=2;AF=1.00;AN=2;DB;DP=64;ExcessHet=3.0103;FS=0.000;MLEAC=2;MLEAF=1.00;MQ=43.97;QD=28.56;SOR=0.756	GT:AD:DP:GQ:PL	1/1:0,64:64:99:1856,192,0
3L	556211	3L_556211_SNP	T	C	1556.77	.	AC=2;AF=1.00;AN=2;DB;DP=59;ExcessHet=3.0103;FS=0.000;MLEAC=2;MLEAF=1.00;MQ=43.68;QD=26.84;SOR=0.997	GT:AD:DP:GQ:PL	1/1:0,58:58:99:1585,173,0
3L	556422	3L_556422_SNP	T	G	2227.77	.	AC=2;AF=1.00;AN=2;DB;DP=80;ExcessHet=3.0103;FS=0.000;MLEAC=2;MLEAF=1.00;MQ=44.00;QD=27.85;SOR=0.908	GT:AD:DP:GQ:PL	1/1:0,80:80:99:2256,239,0
3L	556466	3L_556466_SNP	G	C	1128.77	.	AC=1;AF=0.500;AN=2;BaseQRankSum=-1.024;ClippingRankSum=0.000;DB;DP=71;ExcessHet=3.0103;FS=2.160;MLEAC=1;MLEAF=0.500;MQ=44.00;MQRankSum=0.000;QD=15.90;ReadPosRankSum=2.109;SOR=0.788	GT:AD:DP:GQ:PL	0/1:22,49:71:99:1157,0,428
3L	556543	3L_556543_SNP	G	T	464.77	.	AC=1;AF=0.500;AN=2;BaseQRankSum=-2.346;ClippingRankSum=0.000;DB;DP=82;ExcessHet=3.0103;FS=10.015;MLEAC=1;MLEAF=0.500;MQ=44.00;MQRankSum=0.000;QD=5.67;ReadPosRankSum=1.671;SOR=0.766	GT:AD:DP:GQ:PL	0/1:56,26:82:99:493,0,1323
3L	556573	3L_556573_SNP	C	T	1373.77	.	AC=1;AF=0.500;AN=2;BaseQRankSum=-1.948;ClippingRankSum=0.000;DB;DP=91;ExcessHet=3.0103;FS=9.344;MLEAC=1;MLEAF=0.500;MQ=44.00;MQRankSum=0.000;QD=15.10;ReadPosRankSum=0.076;SOR=1.177	GT:AD:DP:GQ:PL	0/1:30,61:91:99:1402,0,567
3L	556681	3L_556681_SNP	C	T	479.77	.	AC=1;AF=0.500;AN=2;BaseQRankSum=1.445;ClippingRankSum=0.000;DB;DP=79;ExcessHet=3.0103;FS=8.085;MLEAC=1;MLEAF=0.500;MQ=44.00;MQRankSum=0.000;QD=6.07;ReadPosRankSum=-0.160;SOR=1.095	GT:AD:DP:GQ:PL	0/1:53,26:79:99:508,0,1237
3L	556740	3L_556740_SNP	C	A,T	2830.77	.	AC=1,1;AF=0.500,0.500;AN=2;DB;DP=67;ExcessHet=3.0103;FS=0.000;MLEAC=1,1;MLEAF=0.500,0.500;MQ=44.00;QD=23.94;SOR=0.917	GT:AD:DP:GQ:PL	1/2:0,28,39:67:99:2859,1138,937,790,0,585
3L	556742	.	G	T	3031.77	.	AC=2;AF=1.00;AN=2;DP=69;ExcessHet=3.0103;FS=0.000;MLEAC=2;MLEAF=1.00;MQ=44.00;QD=30.55;SOR=0.980	GT:AD:DP:GQ:PL	1/1:0,69:69:99:3060,208,0
3L	556840	.	A	C	2168.77	.	AC=2;AF=1.00;AN=2;DP=79;ExcessHet=3.0103;FS=0.000;MLEAC=2;MLEAF=1.00;MQ=44.00;QD=27.45;SOR=0.881	GT:AD:DP:GQ:PL	1/1:0,79:79:99:2197,237,0
3L	556939	.	G	C	551.77	.	AC=1;AF=0.500;AN=2;BaseQRankSum=0.599;ClippingRankSum=0.000;DP=90;ExcessHet=3.0103;FS=0.000;MLEAC=1;MLEAF=0.500;MQ=44.00;MQRankSum=0.000;QD=6.20;ReadPosRankSum=0.206;SOR=0.598	GT:AD:DP:GQ:PL	0/1:58,31:89:99:580,0,1304
3L	556961	3L_556961_SNP	C	G	2231.77	.	AC=2;AF=1.00;AN=2;DB;DP=82;ExcessHet=3.0103;FS=0.000;MLEAC=2;MLEAF=1.00;MQ=44.00;QD=27.22;SOR=1.022	GT:AD:DP:GQ:PL	1/1:0,82:82:99:2260,244,0
3L	556977	3L_556977_SNP	G	C	2145.77	.	AC=2;AF=1.00;AN=2;DB;DP=78;ExcessHet=3.0103;FS=0.000;MLEAC=2;MLEAF=1.00;MQ=44.00;QD=27.51;SOR=0.914	GT:AD:DP:GQ:PL	1/1:0,78:78:99:2174,234,0
3L	557011	3L_557011_SNP	C	T	1089.77	.	AC=1;AF=0.500;AN=2;BaseQRankSum=0.090;ClippingRankSum=0.000;DB;DP=76;ExcessHet=3.0103;FS=0.000;MLEAC=1;MLEAF=0.500;MQ=44.00;MQRankSum=0.000;QD=14.34;ReadPosRankSum=0.168;SOR=0.702	GT:AD:DP:GQ:PL	0/1:27,49:76:99:1118,0,507
3L	557024	3L_557024_SNP	G	T	2818.77	.	AC=2;AF=1.00;AN=2;DB;DP=74;ExcessHet=3.0103;FS=0.000;MLEAC=2;MLEAF=1.00;MQ=44.00;QD=31.48;SOR=0.927	GT:AD:DP:GQ:PL	1/1:0,74:74:99:2847,226,0
3L	557032	3L_557032_SNP	C	G	1027.77	.	AC=1;AF=0.500;AN=2;BaseQRankSum=0.441;ClippingRankSum=0.000;DB;DP=71;ExcessHet=3.0103;FS=3.436;MLEAC=1;MLEAF=0.500;MQ=44.00;MQRankSum=0.000;QD=14.48;ReadPosRankSum=0.235;SOR=0.343	GT:AD:DP:GQ:PL	0/1:25,46:71:99:1056,0,479
3L	557112	3L_557112_SNP	G	A	479.77	.	AC=1;AF=0.500;AN=2;BaseQRankSum=2.573;ClippingRankSum=0.000;DB;DP=73;ExcessHet=3.0103;FS=6.654;MLEAC=1;MLEAF=0.500;MQ=43.97;MQRankSum=-1.316;QD=6.57;ReadPosRankSum=-0.343;SOR=0.512	GT:AD:DP:GQ:PL	0/1:47,26:73:99:508,0,1054
3L	557219	3L_557219_SNP	A	G	1851.77	.	AC=2;AF=1.00;AN=2;DB;DP=68;ExcessHet=3.0103;FS=0.000;MLEAC=2;MLEAF=1.00;MQ=44.00;QD=27.23;SOR=1.981	GT:AD:DP:GQ:PL	1/1:0,68:68:99:1880,203,0
3L	557356	3L_557356_SNP	C	T	846.77	.	AC=1;AF=0.500;AN=2;BaseQRankSum=3.142;ClippingRankSum=0.000;DB;DP=56;ExcessHet=3.0103;FS=16.442;MLEAC=1;MLEAF=0.500;MQ=44.00;MQRankSum=0.000;QD=15.12;ReadPosRankSum=-0.772;SOR=1.001	GT:AD:DP:GQ:PL	0/1:19,37:56:99:875,0,354
3L	557492	3L_557492_SNP	C	A	596.77	.	AC=1;AF=0.500;AN=2;BaseQRankSum=0.261;ClippingRankSum=0.000;DB;DP=30;ExcessHet=3.0103;FS=4.821;MLEAC=1;MLEAF=0.500;MQ=44.00;MQRankSum=0.000;QD=19.89;ReadPosRankSum=0.446;SOR=0.544	GT:AD:DP:GQ:PL	0/1:5,25:30:52:625,0,52
3L	557564	3L_557564_SNP	C	T	660.77	.	AC=1;AF=0.500;AN=2;BaseQRankSum=2.632;ClippingRankSum=0.000;DB;DP=52;ExcessHet=3.0103;FS=10.487;MLEAC=1;MLEAF=0.500;MQ=44.00;MQRankSum=0.000;QD=12.71;ReadPosRankSum=1.003;SOR=2.093	GT:AD:DP:GQ:PL	0/1:32,20:52:99:689,0,1252
3L	557582	3L_557582_SNP	C	T	706.77	.	AC=1;AF=0.500;AN=2;BaseQRankSum=0.434;ClippingRankSum=0.000;DB;DP=56;ExcessHet=3.0103;FS=5.792;MLEAC=1;MLEAF=0.500;MQ=44.00;MQRankSum=0.000;QD=12.62;ReadPosRankSum=1.947;SOR=1.563	GT:AD:DP:GQ:PL	0/1:34,22:56:99:735,0,1297
3L	557738	3L_557738_SNP	G	T	496.77	.	AC=1;AF=0.500;AN=2;BaseQRankSum=-0.837;ClippingRankSum=0.000;DB;DP=69;ExcessHet=3.0103;FS=2.086;MLEAC=1;MLEAF=0.500;MQ=43.97;MQRankSum=-1.241;QD=7.31;ReadPosRankSum=-0.389;SOR=0.706	GT:AD:DP:GQ:PL	0/1:42,26:68:99:525,0,982
3L	557757	3L_557757_SNP	A	C	605.77	.	AC=1;AF=0.500;AN=2;BaseQRankSum=-1.795;ClippingRankSum=0.000;DB;DP=72;ExcessHet=3.0103;FS=3.246;MLEAC=1;MLEAF=0.500;MQ=43.97;MQRankSum=-1.141;QD=8.53;ReadPosRankSum=-0.187;SOR=0.879	GT:AD:DP:GQ:PL	0/1:41,30:71:99:634,0,956
3L	557970	3L_557970_SNP	G	A	342.77	.	AC=1;AF=0.500;AN=2;BaseQRankSum=-0.586;ClippingRankSum=0.000;DB;DP=66;ExcessHet=3.0103;FS=3.677;MLEAC=1;MLEAF=0.500;MQ=43.97;MQRankSum=0.716;QD=5.19;ReadPosRankSum=-0.477;SOR=1.205	GT:AD:DP:GQ:PL	0/1:45,21:66:99:371,0,987
3L	558153	3L_558153_SNP	C	A	1792.77	.	AC=2;AF=1.00;AN=2;DB;DP=67;ExcessHet=3.0103;FS=0.000;MLEAC=2;MLEAF=1.00;MQ=44.00;QD=26.76;SOR=0.784	GT:AD:DP:GQ:PL	1/1:0,67:67:99:1821,200,0
3L	558231	3L_558231_SNP	C	G	2076.77	.	AC=2;AF=1.00;AN=2;DB;DP=74;ExcessHet=3.0103;FS=0.000;MLEAC=2;MLEAF=1.00;MQ=44.00;QD=28.06;SOR=0.804	GT:AD:DP:GQ:PL	1/1:0,74:74:99:2105,222,0
3L	558331	3L_558331_SNP	G	C	1765.77	.	AC=2;AF=1.00;AN=2;DB;DP=66;ExcessHet=3.0103;FS=0.000;MLEAC=2;MLEAF=1.00;MQ=44.00;QD=27.17;SOR=1.000	GT:AD:DP:GQ:PL	1/1:0,65:65:99:1794,195,0
3L	558441	.	G	GTTC	3231.73	.	AC=2;AF=1.00;AN=2;DP=73;ExcessHet=3.0103;FS=0.000;MLEAC=2;MLEAF=1.00;MQ=44.57;QD=35.74;SOR=0.836	GT:AD:DP:GQ:PL	1/1:0,73:73:99:3269,220,0
3L	558607	3L_558607_SNP	T	G	1982.77	.	AC=2;AF=1.00;AN=2;DB;DP=72;ExcessHet=3.0103;FS=0.000;MLEAC=2;MLEAF=1.00;MQ=44.00;QD=27.93;SOR=0.904	GT:AD:DP:GQ:PL	1/1:0,71:71:99:2011,212,0
3L	558644	3L_558644_SNP	C	T	2354.77	.	AC=2;AF=1.00;AN=2;DB;DP=84;ExcessHet=3.0103;FS=0.000;MLEAC=2;MLEAF=1.00;MQ=43.98;QD=28.37;SOR=0.766	GT:AD:DP:GQ:PL	1/1:0,83:83:99:2383,249,0
3L	558889	3L_558889_SNP	C	A	963.77	.	AC=1;AF=0.500;AN=2;BaseQRankSum=1.705;ClippingRankSum=0.000;DB;DP=63;ExcessHet=3.0103;FS=0.000;MLEAC=1;MLEAF=0.500;MQ=44.00;MQRankSum=0.000;QD=15.30;ReadPosRankSum=2.147;SOR=0.836	GT:AD:DP:GQ:PL	0/1:21,42:63:99:992,0,656
3L	558897	3L_558897_SNP	T	A	331.77	.	AC=1;AF=0.500;AN=2;BaseQRankSum=2.932;ClippingRankSum=0.000;DB;DP=61;ExcessHet=3.0103;FS=0.000;MLEAC=1;MLEAF=0.500;MQ=44.00;MQRankSum=0.000;QD=5.44;ReadPosRankSum=-1.209;SOR=0.539	GT:AD:DP:GQ:PL	0/1:41,20:61:99:360,0,1636
3L	559033	3L_559033_SNP	G	A	559.77	.	AC=1;AF=0.500;AN=2;BaseQRankSum=0.719;ClippingRankSum=0.000;DB;DP=63;ExcessHet=3.0103;FS=2.145;MLEAC=1;MLEAF=0.500;MQ=44.18;MQRankSum=1.187;QD=8.89;ReadPosRankSum=-1.086;SOR=1.101	GT:AD:DP:GQ:PL	0/1:36,27:63:99:588,0,815
3L	559072	.	G	GA	723.73	.	AC=1;AF=0.500;AN=2;BaseQRankSum=0.561;ClippingRankSum=0.000;DP=65;ExcessHet=3.0103;FS=3.847;MLEAC=1;MLEAF=0.500;MQ=44.17;MQRankSum=1.467;QD=11.86;ReadPosRankSum=1.506;SOR=1.332	GT:AD:DP:GQ:PL	0/1:41,20:61:99:761,0,1643
3L	559077	.	G	A	751.77	.	AC=1;AF=0.500;AN=2;BaseQRankSum=1.104;ClippingRankSum=0.000;DP=64;ExcessHet=3.0103;FS=0.992;MLEAC=1;MLEAF=0.500;MQ=44.17;MQRankSum=1.368;QD=11.75;ReadPosRankSum=0.357;SOR=0.907	GT:AD:DP:GQ:PL	0/1:41,23:64:99:780,0,1640
3L	559106	3L_559106_SNP	G	A	529.77	.	AC=1;AF=0.500;AN=2;BaseQRankSum=2.841;ClippingRankSum=0.000;DB;DP=70;ExcessHet=3.0103;FS=2.039;MLEAC=1;MLEAF=0.500;MQ=44.16;MQRankSum=1.291;QD=7.57;ReadPosRankSum=-1.690;SOR=0.581	GT:AD:DP:GQ:PL	0/1:43,27:70:99:558,0,978
3L	559124	3L_559124_SNP	T	A	482.77	.	AC=1;AF=0.500;AN=2;BaseQRankSum=0.714;ClippingRankSum=0.000;DB;DP=70;ExcessHet=3.0103;FS=8.481;MLEAC=1;MLEAF=0.500;MQ=44.00;MQRankSum=0.000;QD=6.90;ReadPosRankSum=-2.004;SOR=0.897	GT:AD:DP:GQ:PL	0/1:43,27:70:99:511,0,999
3L	559135	3L_559135_SNP	A	G	514.77	.	AC=1;AF=0.500;AN=2;BaseQRankSum=0.248;ClippingRankSum=0.000;DB;DP=76;ExcessHet=3.0103;FS=10.118;MLEAC=1;MLEAF=0.500;MQ=44.00;MQRankSum=0.000;QD=6.77;ReadPosRankSum=-1.320;SOR=0.991	GT:AD:DP:GQ:PL	0/1:48,28:76:99:543,0,1134
3L	559779	.	CTGG	C	570.73	.	AC=1;AF=0.500;AN=2;BaseQRankSum=-0.348;ClippingRankSum=0.000;DP=67;ExcessHet=3.0103;FS=2.601;MLEAC=1;MLEAF=0.500;MQ=44.00;MQRankSum=0.000;QD=8.65;ReadPosRankSum=0.583;SOR=1.220	GT:AD:DP:GQ:PL	0/1:48,18:66:99:608,0,1966
3L	559804	3L_559804_SNP	C	A	537.77	.	AC=1;AF=0.500;AN=2;BaseQRankSum=-0.458;ClippingRankSum=0.000;DB;DP=69;ExcessHet=3.0103;FS=0.000;MLEAC=1;MLEAF=0.500;MQ=44.00;MQRankSum=0.000;QD=7.79;ReadPosRankSum=0.690;SOR=0.784	GT:AD:DP:GQ:PL	0/1:52,17:69:99:566,0,1980
3L	559865	3L_559865_SNP	A	G	1907.77	.	AC=2;AF=1.00;AN=2;DB;DP=71;ExcessHet=3.0103;FS=0.000;MLEAC=2;MLEAF=1.00;MQ=44.00;QD=26.87;SOR=0.721	GT:AD:DP:GQ:PL	1/1:0,71:71:99:1936,212,0
3L	560135	3L_560135_SNP	A	T	182.77	.	AC=1;AF=0.500;AN=2;BaseQRankSum=-1.054;ClippingRankSum=0.000;DB;DP=82;ExcessHet=3.0103;FS=2.227;MLEAC=1;MLEAF=0.500;MQ=44.00;MQRankSum=0.000;QD=2.23;ReadPosRankSum=-0.788;SOR=0.434	GT:AD:DP:GQ:PL	0/1:64,18:82:99:211,0,1483
3L	560162	3L_560162_SNP	T	C	273.77	.	AC=1;AF=0.500;AN=2;BaseQRankSum=-1.924;ClippingRankSum=0.000;DB;DP=94;ExcessHet=3.0103;FS=0.000;MLEAC=1;MLEAF=0.500;MQ=44.00;MQRankSum=0.000;QD=2.91;ReadPosRankSum=-0.443;SOR=0.730	GT:AD:DP:GQ:PL	0/1:73,21:94:99:302,0,1841
3L	560223	3L_560223_SNP	T	C	781.77	.	AC=1;AF=0.500;AN=2;BaseQRankSum=-4.033;ClippingRankSum=0.000;DB;DP=79;ExcessHet=3.0103;FS=6.854;MLEAC=1;MLEAF=0.500;MQ=44.00;MQRankSum=0.000;QD=9.90;ReadPosRankSum=1.810;SOR=1.568	GT:AD:DP:GQ:PL	0/1:56,23:79:99:810,0,2901
3L	560227	3L_560227_SNP	C	A	781.77	.	AC=1;AF=0.500;AN=2;BaseQRankSum=2.545;ClippingRankSum=0.000;DB;DP=79;ExcessHet=3.0103;FS=8.626;MLEAC=1;MLEAF=0.500;MQ=44.00;MQRankSum=0.000;QD=9.90;ReadPosRankSum=1.720;SOR=1.704	GT:AD:DP:GQ:PL	0/1:55,24:79:99:810,0,2905
3L	560238	3L_560238_SNP	A	C	808.77	.	AC=1;AF=0.500;AN=2;BaseQRankSum=2.056;ClippingRankSum=0.000;DB;DP=80;ExcessHet=3.0103;FS=6.776;MLEAC=1;MLEAF=0.500;MQ=44.00;MQRankSum=0.000;QD=10.11;ReadPosRankSum=1.476;SOR=1.541	GT:AD:DP:GQ:PL	0/1:56,24:80:99:837,0,2918
3L	560328	3L_560328_SNP	G	C	623.77	.	AC=1;AF=0.500;AN=2;BaseQRankSum=-1.402;ClippingRankSum=0.000;DB;DP=91;ExcessHet=3.0103;FS=6.840;MLEAC=1;MLEAF=0.500;MQ=43.98;MQRankSum=0.590;QD=6.85;ReadPosRankSum=-2.248;SOR=0.232	GT:AD:DP:GQ:PL	0/1:69,22:91:99:652,0,3469
3L	560343	3L_560343_SNP	A	C	551.77	.	AC=1;AF=0.500;AN=2;BaseQRankSum=1.567;ClippingRankSum=0.000;DB;DP=90;ExcessHet=3.0103;FS=2.206;MLEAC=1;MLEAF=0.500;MQ=43.98;MQRankSum=0.561;QD=6.13;ReadPosRankSum=-0.902;SOR=0.378	GT:AD:DP:GQ:PL	0/1:70,20:90:99:580,0,3500
3L	560600	3L_560600_SNP	G	A	271.77	.	AC=1;AF=0.500;AN=2;BaseQRankSum=1.293;ClippingRankSum=0.000;DB;DP=77;ExcessHet=3.0103;FS=4.358;MLEAC=1;MLEAF=0.500;MQ=43.97;MQRankSum=-2.184;QD=3.53;ReadPosRankSum=-1.761;SOR=1.080	GT:AD:DP:GQ:PL	0/1:64,13:77:99:300,0,3297
3L	560606	3L_560606_SNP	G	A	285.77	.	AC=1;AF=0.500;AN=2;BaseQRankSum=3.412;ClippingRankSum=0.000;DB;DP=77;ExcessHet=3.0103;FS=8.858;MLEAC=1;MLEAF=0.500;MQ=43.97;MQRankSum=-2.184;QD=3.71;ReadPosRankSum=-2.482;SOR=1.529	GT:AD:DP:GQ:PL	0/1:64,13:77:99:314,0,3273
3L	560698	3L_560698_SNP	T	C	186.77	.	AC=1;AF=0.500;AN=2;BaseQRankSum=0.008;ClippingRankSum=0.000;DB;DP=66;ExcessHet=3.0103;FS=8.246;MLEAC=1;MLEAF=0.500;MQ=43.94;MQRankSum=-2.576;QD=2.87;ReadPosRankSum=1.709;SOR=0.888	GT:AD:DP:GQ:PL	0/1:50,15:65:99:215,0,1194
3L	560801	3L_560801_SNP	G	C	616.77	.	AC=1;AF=0.500;AN=2;BaseQRankSum=0.281;ClippingRankSum=0.000;DB;DP=74;ExcessHet=3.0103;FS=9.152;MLEAC=1;MLEAF=0.500;MQ=43.84;MQRankSum=-3.205;QD=8.33;ReadPosRankSum=0.420;SOR=0.918	GT:AD:DP:GQ:PL	0/1:54,20:74:99:645,0,3222
3L	560804	.	T	TATAATGGAATA	626.73	.	AC=1;AF=0.500;AN=2;BaseQRankSum=1.005;ClippingRankSum=0.000;DP=72;ExcessHet=3.0103;FS=7.267;MLEAC=1;MLEAF=0.500;MQ=43.84;MQRankSum=-3.138;QD=8.70;ReadPosRankSum=0.019;SOR=0.940	GT:AD:DP:GQ:PL	0/1:52,20:72:99:664,0,3192
3L	560828	3L_560828_SNP	C	G	406.77	.	AC=1;AF=0.500;AN=2;BaseQRankSum=-0.961;ClippingRankSum=0.000;DB;DP=76;ExcessHet=3.0103;FS=10.567;MLEAC=1;MLEAF=0.500;MQ=43.85;MQRankSum=-2.811;QD=5.35;ReadPosRankSum=-0.805;SOR=1.109	GT:AD:DP:GQ:PL	0/1:52,24:76:99:435,0,1255
3L	560840	3L_560840_SNP	T	A	482.77	.	AC=1;AF=0.500;AN=2;BaseQRankSum=0.203;ClippingRankSum=0.000;DB;DP=73;ExcessHet=3.0103;FS=6.515;MLEAC=1;MLEAF=0.500;MQ=43.84;MQRankSum=-2.614;QD=6.61;ReadPosRankSum=-2.135;SOR=1.005	GT:AD:DP:GQ:PL	0/1:48,25:73:99:511,0,1131
3L	561109	3L_561109_SNP	A	G	1770.77	.	AC=2;AF=1.00;AN=2;DB;DP=65;ExcessHet=3.0103;FS=0.000;MLEAC=2;MLEAF=1.00;MQ=43.96;QD=27.24;SOR=0.723	GT:AD:DP:GQ:PL	1/1:0,65:65:99:1799,194,0
3L	561424	3L_561424_SNP	G	A	758.77	.	AC=1;AF=0.500;AN=2;BaseQRankSum=-0.673;ClippingRankSum=0.000;DB;DP=66;ExcessHet=3.0103;FS=3.704;MLEAC=1;MLEAF=0.500;MQ=43.86;MQRankSum=-1.969;QD=11.67;ReadPosRankSum=-0.427;SOR=0.314	GT:AD:DP:GQ:PL	0/1:43,22:65:99:787,0,2131
3L	561425	3L_561425_SNP	T	A	758.77	.	AC=1;AF=0.500;AN=2;BaseQRankSum=2.484;ClippingRankSum=0.000;DB;DP=66;ExcessHet=3.0103;FS=3.704;MLEAC=1;MLEAF=0.500;MQ=43.86;MQRankSum=-1.969;QD=11.67;ReadPosRankSum=-0.066;SOR=0.314	GT:AD:DP:GQ:PL	0/1:43,22:65:99:787,0,2131
3L	561454	3L_561454_SNP	A	T	512.77	.	AC=1;AF=0.500;AN=2;BaseQRankSum=-1.645;ClippingRankSum=0.000;DB;DP=69;ExcessHet=3.0103;FS=3.469;MLEAC=1;MLEAF=0.500;MQ=43.87;MQRankSum=-1.789;QD=7.54;ReadPosRankSum=-0.621;SOR=0.334	GT:AD:DP:GQ:PL	0/1:42,26:68:99:541,0,1035
3L	561542	3L_561542_SNP	C	A	578.77	.	AC=1;AF=0.500;AN=2;BaseQRankSum=2.500;ClippingRankSum=0.000;DB;DP=72;ExcessHet=3.0103;FS=1.014;MLEAC=1;MLEAF=0.500;MQ=43.70;MQRankSum=-0.800;QD=8.04;ReadPosRankSum=-0.518;SOR=0.887	GT:AD:DP:GQ:PL	0/1:53,19:72:99:607,0,2074
3L	561566	3L_561566_SNP	C	A	533.77	.	AC=1;AF=0.500;AN=2;BaseQRankSum=1.369;ClippingRankSum=0.000;DB;DP=77;ExcessHet=3.0103;FS=0.000;MLEAC=1;MLEAF=0.500;MQ=43.64;MQRankSum=-1.189;QD=6.93;ReadPosRankSum=-0.470;SOR=0.661	GT:AD:DP:GQ:PL	0/1:59,18:77:99:562,0,2193
3L	561604	.	G	GAATATGA	3088.73	.	AC=2;AF=1.00;AN=2;DP=72;ExcessHet=3.0103;FS=0.000;MLEAC=2;MLEAF=1.00;MQ=43.56;QD=30.94;SOR=0.886	GT:AD:DP:GQ:PL	1/1:0,66:66:99:3126,213,0
3L	561620	3L_561620_SNP	C	A	3014.77	.	AC=2;AF=1.00;AN=2;DB;DP=70;ExcessHet=3.0103;FS=0.000;MLEAC=2;MLEAF=1.00;MQ=43.52;QD=27.14;SOR=1.011	GT:AD:DP:GQ:PL	1/1:0,70:70:99:3043,211,0
3L	561671	3L_561671_SNP	T	A	792.77	.	AC=1;AF=0.500;AN=2;BaseQRankSum=-0.997;ClippingRankSum=0.000;DB;DP=55;ExcessHet=3.0103;FS=7.892;MLEAC=1;MLEAF=0.500;MQ=43.57;MQRankSum=-1.447;QD=14.41;ReadPosRankSum=-0.266;SOR=0.819	GT:AD:DP:GQ:PL	0/1:19,36:55:99:821,0,389
3L	561727	.	T	TAACATCTACGATC	3088.73	.	AC=2;AF=1.00;AN=2;DP=67;ExcessHet=3.0103;FS=0.000;MLEAC=2;MLEAF=1.00;MQ=43.47;QD=30.84;SOR=1.078	GT:AD:DP:GQ:PL	1/1:0,65:65:99:3126,210,0
3L	562116	.	TA	T	144.73	.	AC=1;AF=0.500;AN=2;BaseQRankSum=-0.425;ClippingRankSum=0.000;DP=66;ExcessHet=3.0103;FS=2.528;MLEAC=1;MLEAF=0.500;MQ=43.94;MQRankSum=-0.541;QD=2.54;ReadPosRankSum=1.220;SOR=0.965	GT:AD:DP:GQ:PL	0/1:37,20:57:99:182,0,563
3L	562573	.	ACC	A	2250.73	.	AC=1;AF=0.500;AN=2;BaseQRankSum=1.868;ClippingRankSum=0.000;DP=72;ExcessHet=3.0103;FS=0.000;MLEAC=1;MLEAF=0.500;MQ=43.40;MQRankSum=-3.674;QD=32.15;ReadPosRankSum=-1.654;SOR=0.630	GT:AD:DP:GQ:PL	0/1:21,49:70:99:2288,0,965
3L	562575	.	C	CGATATTATTATTATGATT	2250.73	.	AC=1;AF=0.500;AN=2;BaseQRankSum=-0.273;ClippingRankSum=0.000;DP=71;ExcessHet=3.0103;FS=0.000;MLEAC=1;MLEAF=0.500;MQ=43.39;MQRankSum=-3.674;QD=32.15;ReadPosRankSum=-1.411;SOR=0.630	GT:AD:DP:GQ:PL	0/1:21,49:70:99:2288,0,965
3L	562632	3L_562632_SNP	T	C	1314.77	.	AC=1;AF=0.500;AN=2;BaseQRankSum=0.698;ClippingRankSum=0.000;DB;DP=81;ExcessHet=3.0103;FS=0.000;MLEAC=1;MLEAF=0.500;MQ=43.54;MQRankSum=-3.301;QD=16.23;ReadPosRankSum=0.307;SOR=0.612	GT:AD:DP:GQ:PL	0/1:25,56:81:99:1343,0,463
3L	562905	3L_562905_SNP	A	G	691.77	.	AC=1;AF=0.500;AN=2;BaseQRankSum=-2.202;ClippingRankSum=0.000;DB;DP=70;ExcessHet=3.0103;FS=0.000;MLEAC=1;MLEAF=0.500;MQ=43.83;MQRankSum=0.753;QD=9.88;ReadPosRankSum=-0.177;SOR=0.782	GT:AD:DP:GQ:PL	0/1:49,21:70:99:720,0,2246
3L	562914	3L_562914_SNP	T	C	691.77	.	AC=1;AF=0.500;AN=2;BaseQRankSum=-2.059;ClippingRankSum=0.000;DB;DP=70;ExcessHet=3.0103;FS=0.998;MLEAC=1;MLEAF=0.500;MQ=43.83;MQRankSum=0.753;QD=9.88;ReadPosRankSum=0.592;SOR=0.872	GT:AD:DP:GQ:PL	0/1:49,21:70:99:720,0,2244
3L	563038	3L_563038_SNP	T	A	262.77	.	AC=1;AF=0.500;AN=2;BaseQRankSum=0.249;ClippingRankSum=0.000;DB;DP=50;ExcessHet=3.0103;FS=6.343;MLEAC=1;MLEAF=0.500;MQ=43.88;MQRankSum=-1.258;QD=5.36;ReadPosRankSum=0.204;SOR=1.109	GT:AD:DP:GQ:PL	0/1:33,16:49:99:291,0,761
3L	563148	3L_563148_SNP	A	G	280.77	.	AC=1;AF=0.500;AN=2;BaseQRankSum=0.884;ClippingRankSum=0.000;DB;DP=62;ExcessHet=3.0103;FS=0.000;MLEAC=1;MLEAF=0.500;MQ=44.00;MQRankSum=0.000;QD=4.53;ReadPosRankSum=-1.530;SOR=0.758	GT:AD:DP:GQ:PL	0/1:45,17:62:99:309,0,1092
3L	563363	3L_563363_SNP	T	C	387.77	.	AC=1;AF=0.500;AN=2;BaseQRankSum=-1.264;ClippingRankSum=0.000;DB;DP=74;ExcessHet=3.0103;FS=0.000;MLEAC=1;MLEAF=0.500;MQ=43.97;MQRankSum=-1.445;QD=5.31;ReadPosRankSum=0.202;SOR=0.776	GT:AD:DP:GQ:PL	0/1:50,23:73:99:416,0,1194
3L	563471	.	CAA	C,CAAA	1159.73	.	AC=1,1;AF=0.500,0.500;AN=2;BaseQRankSum=-0.227;ClippingRankSum=0.000;DP=64;ExcessHet=3.0103;FS=4.495;MLEAC=1,1;MLEAF=0.500,0.500;MQ=44.00;MQRankSum=0.000;QD=21.09;ReadPosRankSum=-0.029;SOR=0.148	GT:AD:DP:GQ:PL	1/2:5,18,32:55:99:1197,601,1675,628,0,596
3L	563474	.	A	G	567.77	.	AC=1;AF=0.500;AN=2;BaseQRankSum=-0.986;ClippingRankSum=0.000;DP=62;ExcessHet=3.0103;FS=3.974;MLEAC=1;MLEAF=0.500;MQ=44.00;MQRankSum=0.000;QD=9.16;ReadPosRankSum=-0.807;SOR=0.688	GT:AD:DP:GQ:PL	0/1:44,18:62:99:596,0,1752
3L	563844	3L_563844_SNP	C	T	987.77	.	AC=1;AF=0.500;AN=2;BaseQRankSum=2.011;ClippingRankSum=0.000;DB;DP=68;ExcessHet=3.0103;FS=2.103;MLEAC=1;MLEAF=0.500;MQ=43.74;MQRankSum=-0.906;QD=14.53;ReadPosRankSum=-0.436;SOR=1.002	GT:AD:DP:GQ:PL	0/1:26,42:68:99:1016,0,530
3L	563996	3L_563996_SNP	C	G	1009.77	.	AC=2;AF=1.00;AN=2;DB;DP=37;ExcessHet=3.0103;FS=0.000;MLEAC=2;MLEAF=1.00;MQ=43.33;QD=27.29;SOR=1.121	GT:AD:DP:GQ:PL	1/1:0,37:37:99:1038,111,0
3L	564625	3L_564625_SNP	G	A	513.77	.	AC=1;AF=0.500;AN=2;BaseQRankSum=0.470;ClippingRankSum=0.000;DB;DP=74;ExcessHet=3.0103;FS=1.962;MLEAC=1;MLEAF=0.500;MQ=44.00;MQRankSum=0.000;QD=6.94;ReadPosRankSum=0.409;SOR=0.944	GT:AD:DP:GQ:PL	0/1:47,27:74:99:542,0,1151
3L	564873	.	G	T	1981.77	.	AC=2;AF=1.00;AN=2;DP=72;ExcessHet=3.0103;FS=0.000;MLEAC=2;MLEAF=1.00;MQ=43.93;QD=27.91;SOR=0.971	GT:AD:DP:GQ:PL	1/1:0,71:71:99:2010,212,0
3L	565009	.	G	T	415.77	.	AC=1;AF=0.500;AN=2;BaseQRankSum=-1.342;ClippingRankSum=0.000;DP=82;ExcessHet=3.0103;FS=0.000;MLEAC=1;MLEAF=0.500;MQ=43.85;MQRankSum=-1.094;QD=5.07;ReadPosRankSum=-2.219;SOR=0.739	GT:AD:DP:GQ:PL	0/1:57,25:82:99:444,0,1373
3L	565113	3L_565113_SNP	G	A	486.77	.	AC=1;AF=0.500;AN=2;BaseQRankSum=0.245;ClippingRankSum=0.000;DB;DP=40;ExcessHet=3.0103;FS=0.000;MLEAC=1;MLEAF=0.500;MQ=43.93;MQRankSum=0.000;QD=12.81;ReadPosRankSum=-1.763;SOR=0.671	GT:AD:DP:GQ:PL	0/1:15,23:38:99:515,0,310
3L	565892	.	A	ATGTTGT	935.73	.	AC=1;AF=0.500;AN=2;BaseQRankSum=-0.440;ClippingRankSum=0.000;DP=38;ExcessHet=3.0103;FS=0.000;MLEAC=1;MLEAF=0.500;MQ=42.84;MQRankSum=-1.244;QD=28.36;ReadPosRankSum=-2.591;SOR=0.608	GT:AD:DP:GQ:PL	0/1:9,24:33:99:973,0,504
3L	566111	3L_566111_SNP	G	A	2353.77	.	AC=2;AF=1.00;AN=2;DB;DP=55;ExcessHet=3.0103;FS=0.000;MLEAC=2;MLEAF=1.00;MQ=43.65;QD=27.91;SOR=1.262	GT:AD:DP:GQ:PL	1/1:0,55:55:99:2382,166,0
3L	566119	.	CA	C	2340.73	.	AC=2;AF=1.00;AN=2;DP=55;ExcessHet=3.0103;FS=0.000;MLEAC=2;MLEAF=1.00;MQ=43.69;QD=32.17;SOR=1.371	GT:AD:DP:GQ:PL	1/1:0,55:55:99:2378,166,0
3L	566261	3L_566261_SNP	C	T	2388.77	.	AC=2;AF=1.00;AN=2;DB;DP=86;ExcessHet=3.0103;FS=0.000;MLEAC=2;MLEAF=1.00;MQ=44.00;QD=27.78;SOR=1.402	GT:AD:DP:GQ:PL	1/1:0,86:86:99:2417,257,0
3L	566455	3L_566455_SNP	G	A	3924.77	.	AC=2;AF=1.00;AN=2;DB;DP=92;ExcessHet=3.0103;FS=0.000;MLEAC=2;MLEAF=1.00;MQ=43.94;QD=28.39;SOR=0.982	GT:AD:DP:GQ:PL	1/1:0,92:92:99:3953,283,0
3L	566477	3L_566477_SNP	C	A	4035.77	.	AC=2;AF=1.00;AN=2;DB;DP=96;ExcessHet=3.0103;FS=0.000;MLEAC=2;MLEAF=1.00;MQ=43.94;QD=26.12;SOR=0.823	GT:AD:DP:GQ:PL	1/1:0,96:96:99:4064,294,0
3L	566614	.	G	C	943.77	.	AC=1;AF=0.500;AN=2;BaseQRankSum=-1.312;ClippingRankSum=0.000;DP=77;ExcessHet=3.0103;FS=3.183;MLEAC=1;MLEAF=0.500;MQ=43.90;MQRankSum=0.444;QD=12.26;ReadPosRankSum=0.150;SOR=1.101	GT:AD:DP:GQ:PL	0/1:50,27:77:99:972,0,5640
3L	566615	.	TG	T	934.73	.	AC=1;AF=0.500;AN=2;BaseQRankSum=-1.082;ClippingRankSum=0.000;DP=75;ExcessHet=3.0103;FS=2.022;MLEAC=1;MLEAF=0.500;MQ=43.90;MQRankSum=0.429;QD=12.46;ReadPosRankSum=0.206;SOR=0.994	GT:AD:DP:GQ:PL	0/1:49,26:75:99:972,0,5640
3L	566623	.	TTTTG	T	945.73	.	AC=1;AF=0.500;AN=2;BaseQRankSum=-1.575;ClippingRankSum=0.000;DP=75;ExcessHet=3.0103;FS=6.451;MLEAC=1;MLEAF=0.500;MQ=43.87;MQRankSum=0.721;QD=12.61;ReadPosRankSum=-0.899;SOR=1.119	GT:AD:DP:GQ:PL	0/1:49,26:75:99:983,0,5675
3L	566634	3L_566634_SNP	G	A	876.77	.	AC=1;AF=0.500;AN=2;BaseQRankSum=0.988;ClippingRankSum=0.000;DB;DP=72;ExcessHet=3.0103;FS=8.462;MLEAC=1;MLEAF=0.500;MQ=43.86;MQRankSum=0.725;QD=12.18;ReadPosRankSum=-1.450;SOR=1.268	GT:AD:DP:GQ:PL	0/1:47,25:72:99:905,0,5421
3L	566815	3L_566815_SNP	C	T	1145.77	.	AC=1;AF=0.500;AN=2;BaseQRankSum=-1.407;ClippingRankSum=0.000;DB;DP=77;ExcessHet=3.0103;FS=10.119;MLEAC=1;MLEAF=0.500;MQ=43.77;MQRankSum=-1.412;QD=14.88;ReadPosRankSum=0.631;SOR=0.184	GT:AD:DP:GQ:PL	0/1:27,50:77:99:1174,0,529
3L	566829	.	AACAATATT	A	1944.73	.	AC=1;AF=0.500;AN=2;BaseQRankSum=1.308;ClippingRankSum=0.000;DP=80;ExcessHet=3.0103;FS=9.965;MLEAC=1;MLEAF=0.500;MQ=43.78;MQRankSum=-1.564;QD=24.62;ReadPosRankSum=1.111;SOR=0.253	GT:AD:DP:GQ:PL	0/1:30,49:79:99:1982,0,1135
3L	566844	.	C	CGT	1964.73	.	AC=1;AF=0.500;AN=2;BaseQRankSum=1.553;ClippingRankSum=0.000;DP=77;ExcessHet=3.0103;FS=12.123;MLEAC=1;MLEAF=0.500;MQ=43.77;MQRankSum=-1.481;QD=25.52;ReadPosRankSum=-2.038;SOR=0.549	GT:AD:DP:GQ:PL	0/1:28,49:77:99:2002,0,1066
3L	566876	3L_566876_SNP	T	C	3522.77	.	AC=2;AF=1.00;AN=2;DB;DP=79;ExcessHet=3.0103;FS=0.000;MLEAC=2;MLEAF=1.00;MQ=43.75;QD=25.52;SOR=0.770	GT:AD:DP:GQ:PL	1/1:0,79:79:99:3551,238,0
3L	566884	3L_566884_SNP	A	G	3702.77	.	AC=2;AF=1.00;AN=2;DB;DP=81;ExcessHet=3.0103;FS=0.000;MLEAC=2;MLEAF=1.00;MQ=43.76;QD=26.68;SOR=0.768	GT:AD:DP:GQ:PL	1/1:0,81:81:99:3731,250,0
3L	566886	3L_566886_SNP	A	G	3702.77	.	AC=2;AF=1.00;AN=2;DB;DP=82;ExcessHet=3.0103;FS=0.000;MLEAC=2;MLEAF=1.00;MQ=43.76;QD=29.65;SOR=0.742	GT:AD:DP:GQ:PL	1/1:0,82:82:99:3731,250,0
3L	566892	3L_566892_SNP	A	C	3661.77	.	AC=2;AF=1.00;AN=2;DB;DP=81;ExcessHet=3.0103;FS=0.000;MLEAC=2;MLEAF=1.00;MQ=43.76;QD=30.69;SOR=0.768	GT:AD:DP:GQ:PL	1/1:0,81:81:99:3690,247,0
3L	566895	3L_566895_SNP	C	A	3691.77	.	AC=2;AF=1.00;AN=2;DB;DP=81;ExcessHet=3.0103;FS=0.000;MLEAC=2;MLEAF=1.00;MQ=43.76;QD=27.61;SOR=0.768	GT:AD:DP:GQ:PL	1/1:0,81:81:99:3720,250,0
3L	566899	3L_566899_SNP	C	A	3511.77	.	AC=2;AF=1.00;AN=2;DB;DP=78;ExcessHet=3.0103;FS=0.000;MLEAC=2;MLEAF=1.00;MQ=43.81;QD=37.33;SOR=0.914	GT:AD:DP:GQ:PL	1/1:0,78:78:99:3540,238,0
3L	567084	3L_567084_SNP	T	C	578.77	.	AC=1;AF=0.500;AN=2;BaseQRankSum=-2.284;ClippingRankSum=0.000;DB;DP=75;ExcessHet=3.0103;FS=0.890;MLEAC=1;MLEAF=0.500;MQ=44.00;MQRankSum=0.000;QD=7.72;ReadPosRankSum=-0.942;SOR=0.790	GT:AD:DP:GQ:PL	0/1:45,30:75:99:607,0,1063
3L	567122	.	A	AG	1158.73	.	AC=1;AF=0.500;AN=2;BaseQRankSum=0.648;ClippingRankSum=0.000;DP=78;ExcessHet=3.0103;FS=9.846;MLEAC=1;MLEAF=0.500;MQ=44.00;MQRankSum=0.000;QD=14.86;ReadPosRankSum=0.269;SOR=1.652	GT:AD:DP:GQ:PL	0/1:46,32:78:99:1196,0,2316
3L	567127	3L_567127_SNP	G	A	1167.77	.	AC=1;AF=0.500;AN=2;BaseQRankSum=3.394;ClippingRankSum=0.000;DB;DP=74;ExcessHet=3.0103;FS=14.854;MLEAC=1;MLEAF=0.500;MQ=44.00;MQRankSum=0.000;QD=15.78;ReadPosRankSum=-0.011;SOR=1.780	GT:AD:DP:GQ:PL	0/1:43,31:74:99:1196,0,2316
3L	567260	3L_567260_SNP	A	G	482.77	.	AC=1;AF=0.500;AN=2;BaseQRankSum=0.606;ClippingRankSum=0.000;DB;DP=75;ExcessHet=3.0103;FS=4.910;MLEAC=1;MLEAF=0.500;MQ=43.97;MQRankSum=-1.345;QD=6.44;ReadPosRankSum=1.590;SOR=1.388	GT:AD:DP:GQ:PL	0/1:49,26:75:99:511,0,1133
3L	567274	3L_567274_SNP	G	C	371.77	.	AC=1;AF=0.500;AN=2;BaseQRankSum=0.621;ClippingRankSum=0.000;DB;DP=70;ExcessHet=3.0103;FS=3.547;MLEAC=1;MLEAF=0.500;MQ=43.97;MQRankSum=-1.446;QD=5.31;ReadPosRankSum=1.917;SOR=1.214	GT:AD:DP:GQ:PL	0/1:48,22:70:99:400,0,1129
3L	567279	.	GAA	G	431.73	.	AC=1;AF=0.500;AN=2;BaseQRankSum=-1.030;ClippingRankSum=0.000;DP=70;ExcessHet=3.0103;FS=7.184;MLEAC=1;MLEAF=0.500;MQ=43.97;MQRankSum=-1.448;QD=6.44;ReadPosRankSum=1.288;SOR=1.473	GT:AD:DP:GQ:PL	0/1:46,21:67:99:469,0,1314
3L	567320	3L_567320_SNP	A	G	618.77	.	AC=1;AF=0.500;AN=2;BaseQRankSum=1.747;ClippingRankSum=0.000;DB;DP=65;ExcessHet=3.0103;FS=25.703;MLEAC=1;MLEAF=0.500;MQ=43.97;MQRankSum=-1.522;QD=9.52;ReadPosRankSum=-2.583;SOR=2.361	GT:AD:DP:GQ:PL	0/1:46,19:65:99:647,0,1884
3L	567324	3L_567324_SNP	A	T	588.77	.	AC=1;AF=0.500;AN=2;BaseQRankSum=-2.362;ClippingRankSum=0.000;DB;DP=64;ExcessHet=3.0103;FS=23.036;MLEAC=1;MLEAF=0.500;MQ=43.97;MQRankSum=-1.564;QD=9.20;ReadPosRankSum=-2.406;SOR=2.236	GT:AD:DP:GQ:PL	0/1:46,18:64:99:617,0,1887
3L	567363	3L_567363_SNP	T	C	181.77	.	AC=1;AF=0.500;AN=2;BaseQRankSum=-1.678;ClippingRankSum=0.000;DB;DP=54;ExcessHet=3.0103;FS=7.056;MLEAC=1;MLEAF=0.500;MQ=44.00;MQRankSum=0.000;QD=3.37;ReadPosRankSum=-1.164;SOR=0.956	GT:AD:DP:GQ:PL	0/1:41,13:54:99:210,0,1032
3L	567404	3L_567404_SNP	A	T	151.77	.	AC=1;AF=0.500;AN=2;BaseQRankSum=-3.463;ClippingRankSum=0.000;DB;DP=50;ExcessHet=3.0103;FS=0.000;MLEAC=1;MLEAF=0.500;MQ=44.00;MQRankSum=0.000;QD=3.10;ReadPosRankSum=0.768;SOR=0.621	GT:AD:DP:GQ:PL	0/1:37,12:49:99:180,0,903
3L	567727	3L_567727_SNP	G	A	343.77	.	AC=1;AF=0.500;AN=2;BaseQRankSum=-1.635;ClippingRankSum=0.000;DB;DP=51;ExcessHet=3.0103;FS=5.955;MLEAC=1;MLEAF=0.500;MQ=43.85;MQRankSum=-2.507;QD=6.88;ReadPosRankSum=-1.803;SOR=1.346	GT:AD:DP:GQ:PL	0/1:30,20:50:99:372,0,667
3L	567738	3L_567738_SNP	C	T	705.77	.	AC=1;AF=0.500;AN=2;BaseQRankSum=1.793;ClippingRankSum=0.000;DB;DP=51;ExcessHet=3.0103;FS=1.101;MLEAC=1;MLEAF=0.500;MQ=43.85;MQRankSum=-2.656;QD=13.84;ReadPosRankSum=-1.091;SOR=0.693	GT:AD:DP:GQ:PL	0/1:32,19:51:99:734,0,1922
3L	567744	.	C	CA	694.73	.	AC=1;AF=0.500;AN=2;BaseQRankSum=-0.728;ClippingRankSum=0.000;DP=54;ExcessHet=3.0103;FS=1.095;MLEAC=1;MLEAF=0.500;MQ=43.85;MQRankSum=-2.775;QD=12.87;ReadPosRankSum=-0.353;SOR=0.954	GT:AD:DP:GQ:PL	0/1:35,19:54:99:732,0,2106
3L	567745	.	G	T	703.77	.	AC=1;AF=0.500;AN=2;BaseQRankSum=-1.667;ClippingRankSum=0.000;DP=53;ExcessHet=3.0103;FS=0.000;MLEAC=1;MLEAF=0.500;MQ=43.85;MQRankSum=-2.736;QD=13.28;ReadPosRankSum=-0.436;SOR=0.793	GT:AD:DP:GQ:PL	0/1:34,19:53:99:732,0,2106
3L	567747	.	A	ACCACCACCG	699.73	.	AC=1;AF=0.500;AN=2;BaseQRankSum=-0.129;ClippingRankSum=0.000;DP=52;ExcessHet=3.0103;FS=0.000;MLEAC=1;MLEAF=0.500;MQ=43.85;MQRankSum=-2.696;QD=13.46;ReadPosRankSum=-0.532;SOR=0.743	GT:AD:DP:GQ:PL	0/1:33,19:52:99:737,0,2071
3L	567850	.	T	C	828.77	.	AC=1;AF=0.500;AN=2;BaseQRankSum=0.168;ClippingRankSum=0.000;DP=67;ExcessHet=3.0103;FS=0.949;MLEAC=1;MLEAF=0.500;MQ=43.96;MQRankSum=1.196;QD=12.56;ReadPosRankSum=0.911;SOR=0.914	GT:AD:DP:GQ:PL	0/1:28,38:66:99:857,0,598
3L	567995	.	A	C	2045.77	.	AC=1;AF=0.500;AN=2;BaseQRankSum=0.536;ClippingRankSum=0.000;DP=79;ExcessHet=3.0103;FS=1.991;MLEAC=1;MLEAF=0.500;MQ=43.88;MQRankSum=2.051;QD=25.90;ReadPosRankSum=-1.268;SOR=0.990	GT:AD:DP:GQ:PL	0/1:26,53:79:99:2074,0,981
3L	568006	3L_568006_SNP	T	A	2019.77	.	AC=1;AF=0.500;AN=2;BaseQRankSum=1.564;ClippingRankSum=0.000;DB;DP=80;ExcessHet=3.0103;FS=1.930;MLEAC=1;MLEAF=0.500;MQ=43.88;MQRankSum=1.958;QD=25.25;ReadPosRankSum=-0.070;SOR=0.963	GT:AD:DP:GQ:PL	0/1:28,52:80:99:2048,0,1061
3L	568017	3L_568017_SNP	A	T	1010.77	.	AC=1;AF=0.500;AN=2;BaseQRankSum=3.244;ClippingRankSum=0.000;DB;DP=84;ExcessHet=3.0103;FS=0.000;MLEAC=1;MLEAF=0.500;MQ=43.89;MQRankSum=-1.941;QD=12.03;ReadPosRankSum=0.394;SOR=0.700	GT:AD:DP:GQ:PL	0/1:55,29:84:99:1039,0,2306
3L	568022	3L_568022_SNP	T	A	978.77	.	AC=1;AF=0.500;AN=2;BaseQRankSum=-0.407;ClippingRankSum=0.000;DB;DP=83;ExcessHet=3.0103;FS=0.000;MLEAC=1;MLEAF=0.500;MQ=43.89;MQRankSum=-1.976;QD=11.79;ReadPosRankSum=0.906;SOR=0.644	GT:AD:DP:GQ:PL	0/1:55,28:83:99:1007,0,2249
3L	568038	3L_568038_SNP	A	G	981.77	.	AC=1;AF=0.500;AN=2;BaseQRankSum=1.007;ClippingRankSum=0.000;DB;DP=86;ExcessHet=3.0103;FS=1.901;MLEAC=1;MLEAF=0.500;MQ=43.89;MQRankSum=-1.977;QD=11.42;ReadPosRankSum=0.451;SOR=0.471	GT:AD:DP:GQ:PL	0/1:57,29:86:99:1010,0,2323
3L	568280	3L_568280_SNP	G	A	1398.77	.	AC=2;AF=1.00;AN=2;DB;DP=65;ExcessHet=3.0103;FS=0.000;MLEAC=2;MLEAF=1.00;MQ=44.00;QD=22.56;SOR=1.765	GT:AD:DP:GQ:PL	1/1:0,62:62:99:1427,180,0
3L	568408	.	ATTTCATTTCATATTAT	A	613.73	.	AC=1;AF=0.500;AN=2;BaseQRankSum=-1.414;ClippingRankSum=0.000;DP=79;ExcessHet=3.0103;FS=1.023;MLEAC=1;MLEAF=0.500;MQ=43.73;MQRankSum=-0.682;QD=8.89;ReadPosRankSum=0.054;SOR=0.974	GT:AD:DP:GQ:PL	0/1:49,20:69:99:651,0,1903
3L	568441	3L_568441_SNP	A	G	2165.77	.	AC=2;AF=1.00;AN=2;DB;DP=65;ExcessHet=3.0103;FS=0.000;MLEAC=2;MLEAF=1.00;MQ=43.67;QD=33.32;SOR=1.162	GT:AD:DP:GQ:PL	1/1:0,65:65:99:2194,203,0
3L	568716	3L_568716_SNP	C	A	416.77	.	AC=1;AF=0.500;AN=2;BaseQRankSum=-0.709;ClippingRankSum=0.000;DB;DP=77;ExcessHet=3.0103;FS=3.377;MLEAC=1;MLEAF=0.500;MQ=43.91;MQRankSum=0.000;QD=5.63;ReadPosRankSum=-0.248;SOR=1.162	GT:AD:DP:GQ:PL	0/1:50,24:74:99:445,0,1174
3L	568802	3L_568802_SNP	T	C	2417.77	.	AC=2;AF=1.00;AN=2;DB;DP=88;ExcessHet=3.0103;FS=0.000;MLEAC=2;MLEAF=1.00;MQ=43.79;QD=27.79;SOR=0.812	GT:AD:DP:GQ:PL	1/1:0,87:87:99:2446,261,0
3L	568848	3L_568848_SNP	T	C	3706.77	.	AC=2;AF=1.00;AN=2;DB;DP=84;ExcessHet=3.0103;FS=0.000;MLEAC=2;MLEAF=1.00;MQ=43.78;QD=31.41;SOR=0.741	GT:AD:DP:GQ:PL	1/1:0,84:84:99:3735,256,0
3L	568854	3L_568854_SNP	C	G	3668.77	.	AC=2;AF=1.00;AN=2;DB;DP=81;ExcessHet=3.0103;FS=0.000;MLEAC=2;MLEAF=1.00;MQ=43.75;QD=30.51;SOR=0.821	GT:AD:DP:GQ:PL	1/1:0,81:81:99:3697,250,0
3L	568861	3L_568861_SNP	A	T	3566.77	.	AC=2;AF=1.00;AN=2;DB;DP=79;ExcessHet=3.0103;FS=0.000;MLEAC=2;MLEAF=1.00;MQ=43.74;QD=27.17;SOR=0.770	GT:AD:DP:GQ:PL	1/1:0,79:79:99:3595,243,0
3L	568908	3L_568908_SNP	A	G	3568.77	.	AC=2;AF=1.00;AN=2;DB;DP=80;ExcessHet=3.0103;FS=0.000;MLEAC=2;MLEAF=1.00;MQ=43.90;QD=33.28;SOR=0.908	GT:AD:DP:GQ:PL	1/1:0,80:80:99:3597,241,0
3L	568909	3L_568909_SNP	G	C	3568.77	.	AC=2;AF=1.00;AN=2;DB;DP=80;ExcessHet=3.0103;FS=0.000;MLEAC=2;MLEAF=1.00;MQ=43.90;QD=26.37;SOR=0.908	GT:AD:DP:GQ:PL	1/1:0,80:80:99:3597,241,0
3L	568914	.	ACATT	A	2193.73	.	AC=1;AF=0.500;AN=2;BaseQRankSum=-2.143;ClippingRankSum=0.000;DP=77;ExcessHet=3.0103;FS=0.988;MLEAC=1;MLEAF=0.500;MQ=43.90;MQRankSum=-1.246;QD=28.86;ReadPosRankSum=1.418;SOR=0.951	GT:AD:DP:GQ:PL	0/1:21,55:76:99:2231,0,716
3L	568948	3L_568948_SNP	A	G	1193.77	.	AC=1;AF=0.500;AN=2;BaseQRankSum=-1.838;ClippingRankSum=0.000;DB;DP=74;ExcessHet=3.0103;FS=0.957;MLEAC=1;MLEAF=0.500;MQ=43.89;MQRankSum=-1.357;QD=16.13;ReadPosRankSum=-0.822;SOR=0.896	GT:AD:DP:GQ:PL	0/1:23,51:74:99:1222,0,430
3L	569074	3L_569074_SNP	C	T	1182.77	.	AC=1;AF=0.500;AN=2;BaseQRankSum=0.911;ClippingRankSum=0.000;DB;DP=77;ExcessHet=3.0103;FS=4.671;MLEAC=1;MLEAF=0.500;MQ=43.91;MQRankSum=1.253;QD=15.36;ReadPosRankSum=2.629;SOR=0.404	GT:AD:DP:GQ:PL	0/1:26,51:77:99:1211,0,516
3L	569105	3L_569105_SNP	T	C	1168.77	.	AC=1;AF=0.500;AN=2;BaseQRankSum=-3.345;ClippingRankSum=0.000;DB;DP=81;ExcessHet=3.0103;FS=0.000;MLEAC=1;MLEAF=0.500;MQ=43.93;MQRankSum=0.015;QD=14.43;ReadPosRankSum=0.273;SOR=0.770	GT:AD:DP:GQ:PL	0/1:27,54:81:99:1197,0,528
3L	569261	.	T	TATACAA,TATATGA	3140.73	.	AC=1,1;AF=0.500,0.500;AN=2;DP=74;ExcessHet=3.0103;FS=0.000;MLEAC=1,1;MLEAF=0.500,0.500;MQ=43.85;QD=34.33;SOR=0.874	GT:AD:DP:GQ:PL	1/2:0,48,22:70:99:3178,920,748,1998,0,1898
3L	569267	3L_569267_SNP	C	T	3006.77	.	AC=2;AF=1.00;AN=2;DB;DP=69;ExcessHet=3.0103;FS=0.000;MLEAC=2;MLEAF=1.00;MQ=43.84;QD=30.09;SOR=0.722	GT:AD:DP:GQ:PL	1/1:0,69:69:99:3035,207,0
3L	569281	3L_569281_SNP	T	C	1866.77	.	AC=2;AF=1.00;AN=2;DB;DP=67;ExcessHet=3.0103;FS=0.000;MLEAC=2;MLEAF=1.00;MQ=43.87;QD=27.86;SOR=0.723	GT:AD:DP:GQ:PL	1/1:0,67:67:99:1895,201,0
3L	569459	3L_569459_SNP	T	C	328.77	.	AC=1;AF=0.500;AN=2;BaseQRankSum=2.565;ClippingRankSum=0.000;DB;DP=52;ExcessHet=3.0103;FS=0.000;MLEAC=1;MLEAF=0.500;MQ=44.00;MQRankSum=0.000;QD=6.32;ReadPosRankSum=-1.535;SOR=0.765	GT:AD:DP:GQ:PL	0/1:34,18:52:99:357,0,773
3L	569493	3L_569493_SNP	T	A	1499.77	.	AC=2;AF=1.00;AN=2;DB;DP=56;ExcessHet=3.0103;FS=0.000;MLEAC=2;MLEAF=1.00;MQ=43.93;QD=26.78;SOR=0.922	GT:AD:DP:GQ:PL	1/1:0,56:56:99:1528,167,0
3L	569836	3L_569836_SNP	A	T	2660.77	.	AC=2;AF=1.00;AN=2;DB;DP=58;ExcessHet=3.0103;FS=0.000;MLEAC=2;MLEAF=1.00;MQ=44.00;QD=35.12;SOR=0.762	GT:AD:DP:GQ:PL	1/1:0,58:58:99:2689,184,0
3L	569842	3L_569842_SNP	A	G	2596.77	.	AC=2;AF=1.00;AN=2;DB;DP=57;ExcessHet=3.0103;FS=0.000;MLEAC=2;MLEAF=1.00;MQ=44.00;QD=23.87;SOR=0.877	GT:AD:DP:GQ:PL	1/1:0,57:57:99:2625,178,0
3L	569867	3L_569867_SNP	T	C	2619.77	.	AC=2;AF=1.00;AN=2;DB;DP=58;ExcessHet=3.0103;FS=0.000;MLEAC=2;MLEAF=1.00;MQ=44.00;QD=31.08;SOR=1.085	GT:AD:DP:GQ:PL	1/1:0,58:58:99:2648,178,0
3L	569870	3L_569870_SNP	C	T	2574.77	.	AC=2;AF=1.00;AN=2;DB;DP=57;ExcessHet=3.0103;FS=0.000;MLEAC=2;MLEAF=1.00;MQ=44.00;QD=27.50;SOR=1.047	GT:AD:DP:GQ:PL	1/1:0,57:57:99:2603,175,0
3L	569971	3L_569971_SNP	G	A	1308.77	.	AC=2;AF=1.00;AN=2;DB;DP=49;ExcessHet=3.0103;FS=0.000;MLEAC=2;MLEAF=1.00;MQ=44.00;QD=27.27;SOR=0.963	GT:AD:DP:GQ:PL	1/1:0,48:48:99:1337,144,0
3L	570316	3L_570316_SNP	G	A	1472.77	.	AC=2;AF=1.00;AN=2;BaseQRankSum=1.890;ClippingRankSum=0.000;DB;DP=56;ExcessHet=3.0103;FS=0.000;MLEAC=2;MLEAF=1.00;MQ=44.00;MQRankSum=0.000;QD=26.78;ReadPosRankSum=-0.589;SOR=0.253	GT:AD:DP:GQ:PL	1/1:1,54:55:99:1501,155,0
3L	570349	3L_570349_SNP	G	A	2319.77	.	AC=2;AF=1.00;AN=2;DB;DP=54;ExcessHet=3.0103;FS=0.000;MLEAC=2;MLEAF=1.00;MQ=44.00;QD=25.23;SOR=0.892	GT:AD:DP:GQ:PL	1/1:0,53:53:99:2348,163,0
3L	570358	3L_570358_SNP	C	T	2457.77	.	AC=2;AF=1.00;AN=2;DB;DP=59;ExcessHet=3.0103;FS=0.000;MLEAC=2;MLEAF=1.00;MQ=44.00;QD=30.58;SOR=0.762	GT:AD:DP:GQ:PL	1/1:0,58:58:99:2486,178,0
3L	570391	3L_570391_SNP	C	T	1652.77	.	AC=2;AF=1.00;AN=2;DB;DP=60;ExcessHet=3.0103;FS=0.000;MLEAC=2;MLEAF=1.00;MQ=44.00;QD=27.55;SOR=0.831	GT:AD:DP:GQ:PL	1/1:0,60:60:99:1681,179,0
3L	570454	3L_570454_SNP	A	G	1732.77	.	AC=2;AF=1.00;AN=2;DB;DP=64;ExcessHet=3.0103;FS=0.000;MLEAC=2;MLEAF=1.00;MQ=44.00;QD=27.07;SOR=0.892	GT:AD:DP:GQ:PL	1/1:0,64:64:99:1761,192,0
3L	570628	3L_570628_SNP	G	A	1413.77	.	AC=2;AF=1.00;AN=2;DB;DP=50;ExcessHet=3.0103;FS=0.000;MLEAC=2;MLEAF=1.00;MQ=44.00;QD=28.28;SOR=0.773	GT:AD:DP:GQ:PL	1/1:0,50:50:99:1442,150,0
3L	570664	3L_570664_SNP	A	G	1333.77	.	AC=2;AF=1.00;AN=2;DB;DP=48;ExcessHet=3.0103;FS=0.000;MLEAC=2;MLEAF=1.00;MQ=44.00;QD=27.79;SOR=0.776	GT:AD:DP:GQ:PL	1/1:0,48:48:99:1362,144,0
3L	570724	3L_570724_SNP	G	A	1397.77	.	AC=2;AF=1.00;AN=2;DB;DP=50;ExcessHet=3.0103;FS=0.000;MLEAC=2;MLEAF=1.00;MQ=44.00;QD=27.96;SOR=0.773	GT:AD:DP:GQ:PL	1/1:0,50:50:99:1426,150,0
3L	570898	3L_570898_SNP	A	T	1538.77	.	AC=2;AF=1.00;AN=2;DB;DP=55;ExcessHet=3.0103;FS=0.000;MLEAC=2;MLEAF=1.00;MQ=43.93;QD=28.50;SOR=0.846	GT:AD:DP:GQ:PL	1/1:0,54:54:99:1567,162,0
3L	570922	3L_570922_SNP	A	G	2557.77	.	AC=2;AF=1.00;AN=2;DB;DP=59;ExcessHet=3.0103;FS=0.000;MLEAC=2;MLEAF=1.00;MQ=43.93;QD=35.13;SOR=0.693	GT:AD:DP:GQ:PL	1/1:0,58:58:99:2586,178,0
3L	570928	3L_570928_SNP	G	A	2599.77	.	AC=2;AF=1.00;AN=2;DB;DP=61;ExcessHet=3.0103;FS=0.000;MLEAC=2;MLEAF=1.00;MQ=43.94;QD=26.99;SOR=0.760	GT:AD:DP:GQ:PL	1/1:0,60:60:99:2628,181,0
3L	570952	3L_570952_SNP	C	T	1896.77	.	AC=2;AF=1.00;AN=2;DB;DP=69;ExcessHet=3.0103;FS=0.000;MLEAC=2;MLEAF=1.00;MQ=43.91;QD=27.89;SOR=0.693	GT:AD:DP:GQ:PL	1/1:0,68:68:99:1925,204,0
3L	570970	3L_570970_SNP	A	C	1685.77	.	AC=2;AF=1.00;AN=2;DB;DP=66;ExcessHet=3.0103;FS=0.000;MLEAC=2;MLEAF=1.00;MQ=43.87;QD=25.93;SOR=0.723	GT:AD:DP:GQ:PL	1/1:0,65:65:99:1714,193,0
3L	571033	3L_571033_SNP	C	A	1426.77	.	AC=2;AF=1.00;AN=2;DB;DP=52;ExcessHet=3.0103;FS=0.000;MLEAC=2;MLEAF=1.00;MQ=43.91;QD=27.44;SOR=0.770	GT:AD:DP:GQ:PL	1/1:0,52:52:99:1455,155,0
3L	571049	3L_571049_SNP	T	A	1195.77	.	AC=2;AF=1.00;AN=2;DB;DP=45;ExcessHet=3.0103;FS=0.000;MLEAC=2;MLEAF=1.00;MQ=43.89;QD=26.57;SOR=0.737	GT:AD:DP:GQ:PL	1/1:0,45:45:99:1224,134,0
3L	571098	3L_571098_SNP	G	A	1021.77	.	AC=2;AF=1.00;AN=2;DB;DP=37;ExcessHet=3.0103;FS=0.000;MLEAC=2;MLEAF=1.00;MQ=43.82;QD=27.62;SOR=0.859	GT:AD:DP:GQ:PL	1/1:0,37:37:99:1050,111,0
3L	571110	3L_571110_SNP	T	C	1044.77	.	AC=2;AF=1.00;AN=2;DB;DP=38;ExcessHet=3.0103;FS=0.000;MLEAC=2;MLEAF=1.00;MQ=43.82;QD=27.49;SOR=0.798	GT:AD:DP:GQ:PL	1/1:0,38:38:99:1073,114,0
3L	571128	3L_571128_SNP	A	G	1077.77	.	AC=2;AF=1.00;AN=2;DB;DP=40;ExcessHet=3.0103;FS=0.000;MLEAC=2;MLEAF=1.00;MQ=43.90;QD=27.64;SOR=0.850	GT:AD:DP:GQ:PL	1/1:0,39:39:99:1106,117,0
3L	571513	3L_571513_SNP	C	A	486.77	.	AC=1;AF=0.500;AN=2;BaseQRankSum=4.260;ClippingRankSum=0.000;DB;DP=61;ExcessHet=3.0103;FS=2.214;MLEAC=1;MLEAF=0.500;MQ=43.92;MQRankSum=-0.311;QD=7.98;ReadPosRankSum=-0.553;SOR=1.016	GT:AD:DP:GQ:PL	0/1:37,24:61:99:515,0,829
3L	571533	3L_571533_SNP	G	C	338.77	.	AC=1;AF=0.500;AN=2;BaseQRankSum=1.041;ClippingRankSum=0.000;DB;DP=58;ExcessHet=3.0103;FS=1.043;MLEAC=1;MLEAF=0.500;MQ=43.92;MQRankSum=-0.466;QD=5.84;ReadPosRankSum=1.578;SOR=0.892	GT:AD:DP:GQ:PL	0/1:38,20:58:99:367,0,821
3L	571587	3L_571587_SNP	T	G	545.77	.	AC=1;AF=0.500;AN=2;BaseQRankSum=-0.886;ClippingRankSum=0.000;DB;DP=65;ExcessHet=3.0103;FS=2.058;MLEAC=1;MLEAF=0.500;MQ=43.93;MQRankSum=-0.245;QD=8.40;ReadPosRankSum=-1.272;SOR=0.972	GT:AD:DP:GQ:PL	0/1:38,27:65:99:574,0,871
3L	571729	3L_571729_SNP	G	T	359.77	.	AC=1;AF=0.500;AN=2;BaseQRankSum=-0.058;ClippingRankSum=0.000;DB;DP=60;ExcessHet=3.0103;FS=1.039;MLEAC=1;MLEAF=0.500;MQ=43.88;MQRankSum=-1.328;QD=6.00;ReadPosRankSum=-0.532;SOR=0.526	GT:AD:DP:GQ:PL	0/1:39,21:60:99:388,0,912
3L	571880	3L_571880_SNP	T	C	492.77	.	AC=1;AF=0.500;AN=2;BaseQRankSum=-2.079;ClippingRankSum=0.000;DB;DP=59;ExcessHet=3.0103;FS=3.694;MLEAC=1;MLEAF=0.500;MQ=43.93;MQRankSum=-1.614;QD=8.50;ReadPosRankSum=-0.561;SOR=0.340	GT:AD:DP:GQ:PL	0/1:33,25:58:99:521,0,755
3L	571964	3L_571964_SNP	C	T	899.77	.	AC=1;AF=0.500;AN=2;BaseQRankSum=1.754;ClippingRankSum=0.000;DB;DP=65;ExcessHet=3.0103;FS=9.056;MLEAC=1;MLEAF=0.500;MQ=43.91;MQRankSum=-1.002;QD=13.84;ReadPosRankSum=-0.843;SOR=0.914	GT:AD:DP:GQ:PL	0/1:40,25:65:99:928,0,1604
3L	571965	3L_571965_SNP	T	G	899.77	.	AC=1;AF=0.500;AN=2;BaseQRankSum=-0.392;ClippingRankSum=0.000;DB;DP=65;ExcessHet=3.0103;FS=9.056;MLEAC=1;MLEAF=0.500;MQ=43.91;MQRankSum=-1.002;QD=13.84;ReadPosRankSum=-0.823;SOR=0.914	GT:AD:DP:GQ:PL	0/1:40,25:65:99:928,0,1604
3L	571987	.	A	ATATTAT	2842.73	.	AC=2;AF=1.00;AN=2;DP=63;ExcessHet=3.0103;FS=0.000;MLEAC=2;MLEAF=1.00;MQ=43.94;QD=30.18;SOR=0.758	GT:AD:DP:GQ:PL	1/1:0,62:62:99:2880,193,0
3L	571997	3L_571997_SNP	G	A	849.77	.	AC=1;AF=0.500;AN=2;BaseQRankSum=3.946;ClippingRankSum=0.000;DB;DP=65;ExcessHet=3.0103;FS=0.978;MLEAC=1;MLEAF=0.500;MQ=43.94;MQRankSum=-0.364;QD=13.07;ReadPosRankSum=-1.034;SOR=0.821	GT:AD:DP:GQ:PL	0/1:41,24:65:99:878,0,1614
3L	572012	3L_572012_SNP	T	G	756.77	.	AC=1;AF=0.500;AN=2;BaseQRankSum=-0.302;ClippingRankSum=0.000;DB;DP=67;ExcessHet=3.0103;FS=0.000;MLEAC=1;MLEAF=0.500;MQ=43.94;MQRankSum=-0.498;QD=11.30;ReadPosRankSum=0.027;SOR=0.648	GT:AD:DP:GQ:PL	0/1:45,22:67:99:785,0,1849
3L	572018	3L_572018_SNP	A	C	756.77	.	AC=1;AF=0.500;AN=2;BaseQRankSum=-1.914;ClippingRankSum=0.000;DB;DP=66;ExcessHet=3.0103;FS=0.984;MLEAC=1;MLEAF=0.500;MQ=43.91;MQRankSum=-0.038;QD=11.47;ReadPosRankSum=0.530;SOR=0.837	GT:AD:DP:GQ:PL	0/1:45,21:66:99:785,0,1848
3L	572033	3L_572033_SNP	A	T	642.77	.	AC=1;AF=0.500;AN=2;BaseQRankSum=-1.341;ClippingRankSum=0.000;DB;DP=70;ExcessHet=3.0103;FS=0.000;MLEAC=1;MLEAF=0.500;MQ=43.94;MQRankSum=0.924;QD=9.18;ReadPosRankSum=1.249;SOR=0.645	GT:AD:DP:GQ:PL	0/1:50,20:70:99:671,0,1971
3L	572112	3L_572112_SNP	T	A	367.77	.	AC=1;AF=0.500;AN=2;BaseQRankSum=-1.842;ClippingRankSum=0.000;DB;DP=61;ExcessHet=3.0103;FS=12.076;MLEAC=1;MLEAF=0.500;MQ=43.97;MQRankSum=0.759;QD=6.03;ReadPosRankSum=0.503;SOR=1.381	GT:AD:DP:GQ:PL	0/1:40,21:61:99:396,0,929
3L	572469	3L_572469_SNP	G	C	1639.77	.	AC=2;AF=1.00;AN=2;DB;DP=61;ExcessHet=3.0103;FS=0.000;MLEAC=2;MLEAF=1.00;MQ=43.37;QD=27.33;SOR=0.906	GT:AD:DP:GQ:PL	1/1:0,60:60:99:1668,180,0
3L	572567	3L_572567_SNP	C	A	1637.77	.	AC=2;AF=1.00;AN=2;DB;DP=59;ExcessHet=3.0103;FS=0.000;MLEAC=2;MLEAF=1.00;MQ=43.68;QD=27.76;SOR=1.034	GT:AD:DP:GQ:PL	1/1:0,59:59:99:1666,177,0
3L	572763	.	G	C	826.77	.	AC=1;AF=0.500;AN=2;BaseQRankSum=2.391;ClippingRankSum=0.000;DP=52;ExcessHet=3.0103;FS=2.665;MLEAC=1;MLEAF=0.500;MQ=44.00;MQRankSum=0.000;QD=16.21;ReadPosRankSum=-0.334;SOR=0.545	GT:AD:DP:GQ:PL	0/1:15,36:51:99:855,0,248
3L	572896	3L_572896_SNP	C	A	1070.77	.	AC=1;AF=0.500;AN=2;BaseQRankSum=-0.284;ClippingRankSum=0.000;DB;DP=61;ExcessHet=3.0103;FS=0.000;MLEAC=1;MLEAF=0.500;MQ=43.97;MQRankSum=1.789;QD=17.55;ReadPosRankSum=-0.141;SOR=0.836	GT:AD:DP:GQ:PL	0/1:15,46:61:99:1099,0,244
3L	572957	3L_572957_SNP	G	A	1100.77	.	AC=1;AF=0.500;AN=2;BaseQRankSum=1.780;ClippingRankSum=0.000;DB;DP=64;ExcessHet=3.0103;FS=0.000;MLEAC=1;MLEAF=0.500;MQ=43.82;MQRankSum=1.639;QD=17.20;ReadPosRankSum=1.376;SOR=0.711	GT:AD:DP:GQ:PL	0/1:17,47:64:99:1129,0,260
3L	573099	3L_573099_SNP	C	T	188.77	.	AC=1;AF=0.500;AN=2;BaseQRankSum=1.194;ClippingRankSum=0.000;DB;DP=39;ExcessHet=3.0103;FS=9.741;MLEAC=1;MLEAF=0.500;MQ=43.85;MQRankSum=0.773;QD=4.84;ReadPosRankSum=1.836;SOR=2.826	GT:AD:DP:GQ:PL	0/1:31,8:39:99:217,0,1520
3L	573105	3L_573105_SNP	A	G	245.77	.	AC=1;AF=0.500;AN=2;BaseQRankSum=0.225;ClippingRankSum=0.000;DB;DP=40;ExcessHet=3.0103;FS=10.847;MLEAC=1;MLEAF=0.500;MQ=43.90;MQRankSum=0.635;QD=6.14;ReadPosRankSum=0.055;SOR=2.280	GT:AD:DP:GQ:PL	0/1:30,10:40:99:274,0,1485
3L	573317	3L_573317_SNP	T	C	252.77	.	AC=1;AF=0.500;AN=2;BaseQRankSum=0.407;ClippingRankSum=0.000;DB;DP=50;ExcessHet=3.0103;FS=0.000;MLEAC=1;MLEAF=0.500;MQ=44.00;MQRankSum=0.000;QD=5.16;ReadPosRankSum=-0.797;SOR=0.746	GT:AD:DP:GQ:PL	0/1:33,16:49:99:281,0,782
3L	573390	3L_573390_SNP	G	A	137.77	.	AC=1;AF=0.500;AN=2;BaseQRankSum=-0.951;ClippingRankSum=0.000;DB;DP=40;ExcessHet=3.0103;FS=0.000;MLEAC=1;MLEAF=0.500;MQ=44.00;MQRankSum=0.000;QD=3.94;ReadPosRankSum=0.067;SOR=0.518	GT:AD:DP:GQ:PL	0/1:25,10:35:99:166,0,604
3L	573588	3L_573588_SNP	G	A	178.77	.	AC=1;AF=0.500;AN=2;BaseQRankSum=1.848;ClippingRankSum=0.000;DB;DP=48;ExcessHet=3.0103;FS=1.322;MLEAC=1;MLEAF=0.500;MQ=43.84;MQRankSum=0.928;QD=4.16;ReadPosRankSum=2.443;SOR=0.434	GT:AD:DP:GQ:PL	0/1:31,12:43:99:207,0,715
3L	573678	3L_573678_SNP	G	A	1464.77	.	AC=2;AF=1.00;AN=2;DB;DP=48;ExcessHet=3.0103;FS=0.000;MLEAC=2;MLEAF=1.00;MQ=43.76;QD=31.17;SOR=0.823	GT:AD:DP:GQ:PL	1/1:0,47:47:99:1493,141,0
3L	573696	3L_573696_SNP	A	G	114.77	.	AC=1;AF=0.500;AN=2;BaseQRankSum=0.158;ClippingRankSum=0.000;DB;DP=51;ExcessHet=3.0103;FS=0.000;MLEAC=1;MLEAF=0.500;MQ=43.85;MQRankSum=0.938;QD=2.39;ReadPosRankSum=2.126;SOR=0.693	GT:AD:DP:GQ:PL	0/1:38,10:48:99:143,0,917
3L	574432	3L_574432_SNP	T	G	1909.77	.	AC=2;AF=1.00;AN=2;DB;DP=56;ExcessHet=3.0103;FS=0.000;MLEAC=2;MLEAF=1.00;MQ=43.97;QD=34.10;SOR=1.302	GT:AD:DP:GQ:PL	1/1:0,56:56:99:1938,171,0
3L	574443	3L_574443_SNP	G	A	653.77	.	AC=1;AF=0.500;AN=2;BaseQRankSum=-2.022;ClippingRankSum=0.000;DB;DP=65;ExcessHet=3.0103;FS=5.758;MLEAC=1;MLEAF=0.500;MQ=43.94;MQRankSum=0.940;QD=10.06;ReadPosRankSum=0.751;SOR=1.565	GT:AD:DP:GQ:PL	0/1:46,19:65:99:682,0,1875
3L	574454	3L_574454_SNP	T	C	653.77	.	AC=1;AF=0.500;AN=2;BaseQRankSum=-2.628;ClippingRankSum=0.000;DB;DP=67;ExcessHet=3.0103;FS=7.591;MLEAC=1;MLEAF=0.500;MQ=43.94;MQRankSum=0.953;QD=9.76;ReadPosRankSum=0.267;SOR=1.744	GT:AD:DP:GQ:PL	0/1:47,20:67:99:682,0,1867
3L	574515	3L_574515_SNP	G	C	794.77	.	AC=1;AF=0.500;AN=2;BaseQRankSum=1.889;ClippingRankSum=0.000;DB;DP=65;ExcessHet=3.0103;FS=2.201;MLEAC=1;MLEAF=0.500;MQ=43.94;MQRankSum=1.078;QD=12.23;ReadPosRankSum=-1.559;SOR=1.039	GT:AD:DP:GQ:PL	0/1:42,23:65:99:823,0,1597
3L	574535	3L_574535_SNP	G	T	870.77	.	AC=1;AF=0.500;AN=2;BaseQRankSum=-1.125;ClippingRankSum=0.000;DB;DP=70;ExcessHet=3.0103;FS=0.952;MLEAC=1;MLEAF=0.500;MQ=43.94;MQRankSum=1.083;QD=12.44;ReadPosRankSum=-0.360;SOR=0.542	GT:AD:DP:GQ:PL	0/1:45,25:70:99:899,0,1669
3L	574604	3L_574604_SNP	C	G	2626.77	.	AC=2;AF=1.00;AN=2;DB;DP=68;ExcessHet=3.0103;FS=0.000;MLEAC=2;MLEAF=1.00;MQ=43.97;QD=27.71;SOR=0.752	GT:AD:DP:GQ:PL	1/1:0,68:68:99:2655,207,0
3L	574609	3L_574609_SNP	C	T	1017.77	.	AC=1;AF=0.500;AN=2;BaseQRankSum=-0.043;ClippingRankSum=0.000;DB;DP=66;ExcessHet=3.0103;FS=0.985;MLEAC=1;MLEAF=0.500;MQ=43.97;MQRankSum=-0.700;QD=15.42;ReadPosRankSum=-0.512;SOR=0.769	GT:AD:DP:GQ:PL	0/1:23,43:66:99:1046,0,465
3L	574634	.	G	GGCA	1691.73	.	AC=1;AF=0.500;AN=2;BaseQRankSum=-2.424;ClippingRankSum=0.000;DP=68;ExcessHet=3.0103;FS=3.576;MLEAC=1;MLEAF=0.500;MQ=43.97;MQRankSum=-0.666;QD=26.43;ReadPosRankSum=0.107;SOR=0.373	GT:AD:DP:GQ:PL	0/1:21,43:64:99:1729,0,726
3L	574676	3L_574676_SNP	A	C	1113.77	.	AC=1;AF=0.500;AN=2;BaseQRankSum=0.582;ClippingRankSum=0.000;DB;DP=75;ExcessHet=3.0103;FS=2.113;MLEAC=1;MLEAF=0.500;MQ=43.97;MQRankSum=-0.657;QD=14.85;ReadPosRankSum=0.000;SOR=0.442	GT:AD:DP:GQ:PL	0/1:24,51:75:99:1142,0,445
3L	574705	3L_574705_SNP	C	A	1753.77	.	AC=1;AF=0.500;AN=2;BaseQRankSum=3.631;ClippingRankSum=0.000;DB;DP=65;ExcessHet=3.0103;FS=0.000;MLEAC=1;MLEAF=0.500;MQ=43.97;MQRankSum=-0.633;QD=26.98;ReadPosRankSum=-0.149;SOR=0.713	GT:AD:DP:GQ:PL	0/1:20,45:65:99:1782,0,746
3L	574712	3L_574712_SNP	A	G	1752.77	.	AC=1;AF=0.500;AN=2;BaseQRankSum=-0.806;ClippingRankSum=0.000;DB;DP=67;ExcessHet=3.0103;FS=0.000;MLEAC=1;MLEAF=0.500;MQ=43.97;MQRankSum=-0.667;QD=26.16;ReadPosRankSum=0.154;SOR=0.843	GT:AD:DP:GQ:PL	0/1:22,45:67:99:1781,0,811
3L	574735	3L_574735_SNP	T	A	389.77	.	AC=1;AF=0.500;AN=2;BaseQRankSum=-3.060;ClippingRankSum=0.000;DB;DP=65;ExcessHet=3.0103;FS=1.089;MLEAC=1;MLEAF=0.500;MQ=43.97;MQRankSum=0.677;QD=6.00;ReadPosRankSum=0.815;SOR=1.000	GT:AD:DP:GQ:PL	0/1:46,19:65:99:418,0,1770
3L	574783	.	A	AT,ATT	1246.73	.	AC=1,1;AF=0.500,0.500;AN=2;DP=62;ExcessHet=3.0103;FS=0.000;MLEAC=1,1;MLEAF=0.500,0.500;MQ=44.00;QD=21.87;SOR=1.342	GT:AD:DP:GQ:PL	1/2:0,43,14:57:99:1284,305,134,785,0,696
3L	574988	.	A	ATGTGTGT	2831.73	.	AC=2;AF=1.00;AN=2;DP=62;ExcessHet=3.0103;FS=0.000;MLEAC=2;MLEAF=1.00;MQ=43.87;QD=27.64;SOR=0.976	GT:AD:DP:GQ:PL	1/1:0,62:62:99:2869,198,0
3L	575007	3L_575007_SNP	T	C	324.77	.	AC=1;AF=0.500;AN=2;BaseQRankSum=-2.772;ClippingRankSum=0.000;DB;DP=68;ExcessHet=3.0103;FS=0.000;MLEAC=1;MLEAF=0.500;MQ=43.88;MQRankSum=1.384;QD=4.78;ReadPosRankSum=-0.532;SOR=0.658	GT:AD:DP:GQ:PL	0/1:47,21:68:99:353,0,1139
3L	575769	3L_575769_SNP	T	A	638.77	.	AC=1;AF=0.500;AN=2;BaseQRankSum=-0.755;ClippingRankSum=0.000;DB;DP=79;ExcessHet=3.0103;FS=5.093;MLEAC=1;MLEAF=0.500;MQ=43.98;MQRankSum=0.630;QD=8.09;ReadPosRankSum=0.957;SOR=1.159	GT:AD:DP:GQ:PL	0/1:58,21:79:99:667,0,2768
3L	575771	3L_575771_SNP	A	G	638.77	.	AC=1;AF=0.500;AN=2;BaseQRankSum=-0.802;ClippingRankSum=0.000;DB;DP=78;ExcessHet=3.0103;FS=5.061;MLEAC=1;MLEAF=0.500;MQ=43.97;MQRankSum=0.636;QD=8.19;ReadPosRankSum=1.022;SOR=1.174	GT:AD:DP:GQ:PL	0/1:57,21:78:99:667,0,2768
3L	575790	3L_575790_SNP	C	T	860.77	.	AC=1;AF=0.500;AN=2;BaseQRankSum=3.793;ClippingRankSum=0.000;DB;DP=80;ExcessHet=3.0103;FS=6.255;MLEAC=1;MLEAF=0.500;MQ=43.98;MQRankSum=0.701;QD=10.76;ReadPosRankSum=-0.937;SOR=1.341	GT:AD:DP:GQ:PL	0/1:55,25:80:99:889,0,2690
3L	575791	3L_575791_SNP	G	T	860.77	.	AC=1;AF=0.500;AN=2;BaseQRankSum=3.045;ClippingRankSum=0.000;DB;DP=80;ExcessHet=3.0103;FS=4.544;MLEAC=1;MLEAF=0.500;MQ=43.98;MQRankSum=0.721;QD=10.76;ReadPosRankSum=-1.334;SOR=1.220	GT:AD:DP:GQ:PL	0/1:54,26:80:99:889,0,2690
3L	575897	3L_575897_SNP	T	C	458.77	.	AC=1;AF=0.500;AN=2;BaseQRankSum=1.318;ClippingRankSum=0.000;DB;DP=74;ExcessHet=3.0103;FS=0.000;MLEAC=1;MLEAF=0.500;MQ=44.00;MQRankSum=0.000;QD=6.28;ReadPosRankSum=-0.035;SOR=0.675	GT:AD:DP:GQ:PL	0/1:48,25:73:99:487,0,1103
3L	575942	3L_575942_SNP	C	A	798.77	.	AC=1;AF=0.500;AN=2;BaseQRankSum=-0.502;ClippingRankSum=0.000;DB;DP=75;ExcessHet=3.0103;FS=0.915;MLEAC=1;MLEAF=0.500;MQ=44.12;MQRankSum=0.020;QD=10.65;ReadPosRankSum=-1.091;SOR=0.816	GT:AD:DP:GQ:PL	0/1:51,24:75:99:827,0,2048
3L	575947	3L_575947_SNP	T	G	775.77	.	AC=1;AF=0.500;AN=2;BaseQRankSum=-3.768;ClippingRankSum=0.000;DB;DP=75;ExcessHet=3.0103;FS=2.033;MLEAC=1;MLEAF=0.500;MQ=44.12;MQRankSum=0.021;QD=10.34;ReadPosRankSum=-0.592;SOR=0.963	GT:AD:DP:GQ:PL	0/1:52,23:75:99:804,0,2114
3L	575955	3L_575955_SNP	A	G	723.77	.	AC=1;AF=0.500;AN=2;BaseQRankSum=0.858;ClippingRankSum=0.000;DB;DP=70;ExcessHet=3.0103;FS=2.239;MLEAC=1;MLEAF=0.500;MQ=44.13;MQRankSum=0.023;QD=10.34;ReadPosRankSum=0.007;SOR=1.127	GT:AD:DP:GQ:PL	0/1:50,20:70:99:752,0,2026
3L	576029	3L_576029_SNP	T	C	503.77	.	AC=1;AF=0.500;AN=2;BaseQRankSum=0.359;ClippingRankSum=0.000;DB;DP=72;ExcessHet=3.0103;FS=3.227;MLEAC=1;MLEAF=0.500;MQ=44.28;MQRankSum=0.751;QD=7.00;ReadPosRankSum=1.907;SOR=0.402	GT:AD:DP:GQ:PL	0/1:44,28:72:99:532,0,975
3L	576049	.	AAAT	A	941.73	.	AC=1;AF=0.500;AN=2;BaseQRankSum=-2.002;ClippingRankSum=0.000;DP=76;ExcessHet=3.0103;FS=0.000;MLEAC=1;MLEAF=0.500;MQ=44.27;MQRankSum=0.781;QD=12.90;ReadPosRankSum=2.222;SOR=0.600	GT:AD:DP:GQ:PL	0/1:46,27:73:99:979,0,1801
3L	576062	3L_576062_SNP	A	T	935.77	.	AC=1;AF=0.500;AN=2;BaseQRankSum=-2.093;ClippingRankSum=0.000;DB;DP=75;ExcessHet=3.0103;FS=0.000;MLEAC=1;MLEAF=0.500;MQ=44.24;MQRankSum=1.058;QD=12.48;ReadPosRankSum=1.688;SOR=0.641	GT:AD:DP:GQ:PL	0/1:49,26:75:99:964,0,1900
3L	576221	3L_576221_SNP	C	G	561.77	.	AC=1;AF=0.500;AN=2;BaseQRankSum=2.572;ClippingRankSum=0.000;DB;DP=79;ExcessHet=3.0103;FS=0.000;MLEAC=1;MLEAF=0.500;MQ=43.98;MQRankSum=0.000;QD=7.20;ReadPosRankSum=0.859;SOR=0.673	GT:AD:DP:GQ:PL	0/1:50,28:78:99:590,0,1185
3L	576367	3L_576367_SNP	A	T	513.77	.	AC=1;AF=0.500;AN=2;BaseQRankSum=1.912;ClippingRankSum=0.000;DB;DP=70;ExcessHet=3.0103;FS=0.000;MLEAC=1;MLEAF=0.500;MQ=44.00;MQRankSum=0.000;QD=7.34;ReadPosRankSum=0.520;SOR=0.581	GT:AD:DP:GQ:PL	0/1:44,26:70:99:542,0,1038
3L	576473	.	TA	T	1044.73	.	AC=1;AF=0.500;AN=2;BaseQRankSum=-0.387;ClippingRankSum=0.000;DP=72;ExcessHet=3.0103;FS=0.000;MLEAC=1;MLEAF=0.500;MQ=44.00;MQRankSum=0.000;QD=15.14;ReadPosRankSum=0.437;SOR=0.606	GT:AD:DP:GQ:PL	0/1:20,49:69:99:1082,0,333
3L	576502	3L_576502_SNP	G	A	321.77	.	AC=1;AF=0.500;AN=2;BaseQRankSum=1.929;ClippingRankSum=0.000;DB;DP=69;ExcessHet=3.0103;FS=0.000;MLEAC=1;MLEAF=0.500;MQ=44.00;MQRankSum=0.000;QD=4.66;ReadPosRankSum=-2.212;SOR=0.715	GT:AD:DP:GQ:PL	0/1:48,21:69:99:350,0,1116
3L	576633	3L_576633_SNP	G	C	566.77	.	AC=1;AF=0.500;AN=2;BaseQRankSum=0.970;ClippingRankSum=0.000;DB;DP=73;ExcessHet=3.0103;FS=0.000;MLEAC=1;MLEAF=0.500;MQ=44.00;MQRankSum=0.000;QD=7.76;ReadPosRankSum=-0.744;SOR=0.761	GT:AD:DP:GQ:PL	0/1:43,30:73:99:595,0,940
3L	576704	3L_576704_SNP	T	A	481.77	.	AC=1;AF=0.500;AN=2;BaseQRankSum=2.440;ClippingRankSum=0.000;DB;DP=63;ExcessHet=3.0103;FS=5.066;MLEAC=1;MLEAF=0.500;MQ=44.00;MQRankSum=0.000;QD=7.65;ReadPosRankSum=-0.014;SOR=1.243	GT:AD:DP:GQ:PL	0/1:39,24:63:99:510,0,872
3L	576732	3L_576732_SNP	C	G	887.77	.	AC=1;AF=0.500;AN=2;BaseQRankSum=-0.673;ClippingRankSum=0.000;DB;DP=67;ExcessHet=3.0103;FS=2.108;MLEAC=1;MLEAF=0.500;MQ=44.00;MQRankSum=0.000;QD=13.25;ReadPosRankSum=0.416;SOR=0.874	GT:AD:DP:GQ:PL	0/1:42,25:67:99:916,0,1966
3L	576733	3L_576733_SNP	C	A	887.77	.	AC=1;AF=0.500;AN=2;BaseQRankSum=0.419;ClippingRankSum=0.000;DB;DP=67;ExcessHet=3.0103;FS=2.108;MLEAC=1;MLEAF=0.500;MQ=44.00;MQRankSum=0.000;QD=13.25;ReadPosRankSum=0.684;SOR=0.874	GT:AD:DP:GQ:PL	0/1:42,25:67:99:916,0,1966
3L	576742	3L_576742_SNP	G	A	837.77	.	AC=1;AF=0.500;AN=2;BaseQRankSum=0.731;ClippingRankSum=0.000;DB;DP=65;ExcessHet=3.0103;FS=3.447;MLEAC=1;MLEAF=0.500;MQ=44.00;MQRankSum=0.000;QD=12.89;ReadPosRankSum=-0.120;SOR=0.687	GT:AD:DP:GQ:PL	0/1:41,24:65:99:866,0,1901
3L	577294	.	CAAAAAAAT	C,CAAAAT	2768.73	.	AC=1,1;AF=0.500,0.500;AN=2;DP=72;ExcessHet=3.0103;FS=0.000;MLEAC=1,1;MLEAF=0.500,0.500;MQ=43.66;QD=28.52;SOR=1.033	GT:AD:DP:GQ:PL	1/2:0,22,44:66:99:2806,1809,1822,928,0,789
3L	577301	.	A	T	1699.77	.	AC=1;AF=0.500;AN=2;BaseQRankSum=-1.301;ClippingRankSum=0.000;DP=69;ExcessHet=3.0103;FS=24.169;MLEAC=1;MLEAF=0.500;MQ=43.65;MQRankSum=2.911;QD=25.75;ReadPosRankSum=-2.679;SOR=1.700	GT:AD:DP:GQ:PL	0/1:22,44:66:99:1728,0,791
3L	577307	.	TTATATTAACAAACAAAC	T	721.73	.	AC=1;AF=0.500;AN=2;BaseQRankSum=-2.508;ClippingRankSum=0.000;DP=79;ExcessHet=3.0103;FS=22.434;MLEAC=1;MLEAF=0.500;MQ=43.69;MQRankSum=-3.211;QD=9.37;SOR=1.447	GT:AD:DP:GQ:PL	0/1:55,22:77:99:759,0,2242
3L	577424	3L_577424_SNP	G	A	293.77	.	AC=1;AF=0.500;AN=2;BaseQRankSum=0.639;ClippingRankSum=0.000;DB;DP=82;ExcessHet=3.0103;FS=0.982;MLEAC=1;MLEAF=0.500;MQ=43.74;MQRankSum=-1.657;QD=3.63;ReadPosRankSum=1.552;SOR=0.866	GT:AD:DP:GQ:PL	0/1:61,20:81:99:322,0,1481
3L	577515	3L_577515_SNP	G	A	377.77	.	AC=1;AF=0.500;AN=2;BaseQRankSum=0.600;ClippingRankSum=0.000;DB;DP=79;ExcessHet=3.0103;FS=2.032;MLEAC=1;MLEAF=0.500;MQ=43.93;MQRankSum=-2.181;QD=4.84;ReadPosRankSum=1.284;SOR=0.630	GT:AD:DP:GQ:PL	0/1:55,23:78:99:406,0,1331
3L	577715	.	CCTA	C	3615.73	.	AC=2;AF=1.00;AN=2;DP=87;ExcessHet=3.0103;FS=0.000;MLEAC=2;MLEAF=1.00;MQ=44.00;QD=30.11;SOR=1.445	GT:AD:DP:GQ:PL	1/1:0,82:82:99:3653,247,0
3L	577786	3L_577786_SNP	T	A	2392.77	.	AC=2;AF=1.00;AN=2;DB;DP=88;ExcessHet=3.0103;FS=0.000;MLEAC=2;MLEAF=1.00;MQ=44.00;QD=27.19;SOR=0.941	GT:AD:DP:GQ:PL	1/1:0,88:88:99:2421,263,0
3L	578112	3L_578112_SNP	T	G	1930.77	.	AC=2;AF=1.00;AN=2;BaseQRankSum=1.884;ClippingRankSum=0.000;DB;DP=72;ExcessHet=3.0103;FS=0.000;MLEAC=2;MLEAF=1.00;MQ=43.91;MQRankSum=-0.139;QD=26.82;ReadPosRankSum=-0.579;SOR=0.597	GT:AD:DP:GQ:PL	1/1:1,71:72:99:1959,206,0
3L	578579	3L_578579_SNP	G	T	419.77	.	AC=1;AF=0.500;AN=2;BaseQRankSum=3.431;ClippingRankSum=0.000;DB;DP=72;ExcessHet=3.0103;FS=0.000;MLEAC=1;MLEAF=0.500;MQ=43.92;MQRankSum=1.221;QD=5.83;ReadPosRankSum=0.801;SOR=0.741	GT:AD:DP:GQ:PL	0/1:49,23:72:99:448,0,1166
3L	579150	3L_579150_DEL	CGG	C	1134.73	.	AC=1;AF=0.500;AN=2;BaseQRankSum=0.479;ClippingRankSum=0.000;DB;DP=69;ExcessHet=3.0103;FS=6.575;MLEAC=1;MLEAF=0.500;MQ=44.29;MQRankSum=1.810;QD=16.45;ReadPosRankSum=-1.115;SOR=0.350	GT:AD:DP:GQ:PL	0/1:38,31:69:99:1172,0,1490
3L	579200	3L_579200_SNP	C	A	487.77	.	AC=1;AF=0.500;AN=2;BaseQRankSum=0.134;ClippingRankSum=0.000;DB;DP=65;ExcessHet=3.0103;FS=0.000;MLEAC=1;MLEAF=0.500;MQ=44.00;MQRankSum=0.000;QD=7.50;ReadPosRankSum=1.956;SOR=0.690	GT:AD:DP:GQ:PL	0/1:39,26:65:99:516,0,902
3L	579264	3L_579264_SNP	A	G	565.77	.	AC=1;AF=0.500;AN=2;BaseQRankSum=0.901;ClippingRankSum=0.000;DB;DP=68;ExcessHet=3.0103;FS=2.068;MLEAC=1;MLEAF=0.500;MQ=43.97;MQRankSum=-1.165;QD=8.32;ReadPosRankSum=-0.992;SOR=1.051	GT:AD:DP:GQ:PL	0/1:40,28:68:99:594,0,914
3L	579336	3L_579336_SNP	G	A	471.77	.	AC=1;AF=0.500;AN=2;BaseQRankSum=2.815;ClippingRankSum=0.000;DB;DP=60;ExcessHet=3.0103;FS=2.195;MLEAC=1;MLEAF=0.500;MQ=43.97;MQRankSum=-1.234;QD=7.86;ReadPosRankSum=-0.869;SOR=0.925	GT:AD:DP:GQ:PL	0/1:37,23:60:99:500,0,856
3L	579379	.	A	AG	821.73	.	AC=1;AF=0.500;AN=2;BaseQRankSum=0.776;ClippingRankSum=0.000;DP=53;ExcessHet=3.0103;FS=3.822;MLEAC=1;MLEAF=0.500;MQ=43.96;MQRankSum=-1.149;QD=15.50;ReadPosRankSum=-0.831;SOR=1.241	GT:AD:DP:GQ:PL	0/1:31,22:53:99:859,0,1261
3L	579381	.	C	G	830.77	.	AC=1;AF=0.500;AN=2;BaseQRankSum=-1.108;ClippingRankSum=0.000;DP=54;ExcessHet=3.0103;FS=2.329;MLEAC=1;MLEAF=0.500;MQ=43.96;MQRankSum=-1.124;QD=15.38;ReadPosRankSum=-0.971;SOR=1.096	GT:AD:DP:GQ:PL	0/1:31,23:54:99:859,0,1261
3L	579425	3L_579425_SNP	C	A	454.77	.	AC=1;AF=0.500;AN=2;BaseQRankSum=3.196;ClippingRankSum=0.000;DB;DP=51;ExcessHet=3.0103;FS=2.359;MLEAC=1;MLEAF=0.500;MQ=44.00;MQRankSum=0.000;QD=8.92;ReadPosRankSum=1.380;SOR=0.420	GT:AD:DP:GQ:PL	0/1:29,22:51:99:483,0,639
3L	579482	3L_579482_SNP	C	A	342.77	.	AC=1;AF=0.500;AN=2;BaseQRankSum=0.386;ClippingRankSum=0.000;DB;DP=42;ExcessHet=3.0103;FS=2.755;MLEAC=1;MLEAF=0.500;MQ=44.00;MQRankSum=0.000;QD=8.16;ReadPosRankSum=-0.994;SOR=1.262	GT:AD:DP:GQ:PL	0/1:24,18:42:99:371,0,569
3L	579756	3L_579756_SNP	A	G	441.77	.	AC=1;AF=0.500;AN=2;BaseQRankSum=0.569;ClippingRankSum=0.000;DB;DP=71;ExcessHet=3.0103;FS=0.000;MLEAC=1;MLEAF=0.500;MQ=44.00;MQRankSum=0.000;QD=6.31;ReadPosRankSum=-1.788;SOR=0.766	GT:AD:DP:GQ:PL	0/1:46,24:70:99:470,0,1066
3L	579806	3L_579806_SNP	T	C	340.77	.	AC=1;AF=0.500;AN=2;BaseQRankSum=1.323;ClippingRankSum=0.000;DB;DP=74;ExcessHet=3.0103;FS=5.042;MLEAC=1;MLEAF=0.500;MQ=44.00;MQRankSum=0.000;QD=4.60;ReadPosRankSum=2.238;SOR=0.828	GT:AD:DP:GQ:PL	0/1:53,21:74:99:369,0,1239
3L	579850	3L_579850_SNP	T	A	758.77	.	AC=1;AF=0.500;AN=2;BaseQRankSum=0.351;ClippingRankSum=0.000;DB;DP=67;ExcessHet=3.0103;FS=3.504;MLEAC=1;MLEAF=0.500;MQ=44.00;MQRankSum=0.000;QD=11.67;ReadPosRankSum=0.063;SOR=0.711	GT:AD:DP:GQ:PL	0/1:43,22:65:99:787,0,1829
3L	579858	3L_579858_SNP	T	C	755.77	.	AC=1;AF=0.500;AN=2;BaseQRankSum=-1.086;ClippingRankSum=0.000;DB;DP=67;ExcessHet=3.0103;FS=2.195;MLEAC=1;MLEAF=0.500;MQ=44.00;MQRankSum=0.000;QD=11.45;ReadPosRankSum=-0.472;SOR=0.743	GT:AD:DP:GQ:PL	0/1:44,22:66:99:784,0,1875
3L	580148	3L_580148_SNP	C	A	337.77	.	AC=1;AF=0.500;AN=2;BaseQRankSum=-0.687;ClippingRankSum=0.000;DB;DP=76;ExcessHet=3.0103;FS=0.000;MLEAC=1;MLEAF=0.500;MQ=44.00;MQRankSum=0.000;QD=4.44;ReadPosRankSum=1.523;SOR=0.717	GT:AD:DP:GQ:PL	0/1:54,22:76:99:366,0,1247
3L	580196	3L_580196_SNP	T	A	279.77	.	AC=1;AF=0.500;AN=2;BaseQRankSum=-0.320;ClippingRankSum=0.000;DB;DP=75;ExcessHet=3.0103;FS=2.142;MLEAC=1;MLEAF=0.500;MQ=44.00;MQRankSum=0.000;QD=3.73;ReadPosRankSum=1.241;SOR=0.990	GT:AD:DP:GQ:PL	0/1:55,20:75:99:308,0,2236
3L	580201	.	G	A	1262.77	.	AC=1;AF=0.500;AN=2;BaseQRankSum=1.804;ClippingRankSum=0.000;DP=74;ExcessHet=3.0103;FS=1.007;MLEAC=1;MLEAF=0.500;MQ=44.00;MQRankSum=0.000;QD=17.06;ReadPosRankSum=-0.584;SOR=0.494	GT:AD:DP:GQ:PL	0/1:20,54:74:99:1291,0,652
3L	580447	3L_580447_SNP	G	A	553.77	.	AC=1;AF=0.500;AN=2;BaseQRankSum=-0.405;ClippingRankSum=0.000;DB;DP=75;ExcessHet=3.0103;FS=4.552;MLEAC=1;MLEAF=0.500;MQ=44.00;MQRankSum=0.000;QD=7.38;ReadPosRankSum=0.552;SOR=0.835	GT:AD:DP:GQ:PL	0/1:45,30:75:99:582,0,978
3L	580642	3L_580642_SNP	G	T	640.77	.	AC=1;AF=0.500;AN=2;BaseQRankSum=0.649;ClippingRankSum=0.000;DB;DP=76;ExcessHet=3.0103;FS=4.539;MLEAC=1;MLEAF=0.500;MQ=43.97;MQRankSum=-1.178;QD=8.43;ReadPosRankSum=1.203;SOR=0.687	GT:AD:DP:GQ:PL	0/1:45,31:76:99:669,0,1030
3L	580701	.	TC	T	1305.73	.	AC=1;AF=0.500;AN=2;BaseQRankSum=2.486;ClippingRankSum=0.000;DP=81;ExcessHet=3.0103;FS=4.291;MLEAC=1;MLEAF=0.500;MQ=43.82;MQRankSum=-1.573;QD=16.12;ReadPosRankSum=0.124;SOR=0.980	GT:AD:DP:GQ:PL	0/1:45,36:81:99:1343,0,1789
3L	580703	.	C	T	1314.77	.	AC=1;AF=0.500;AN=2;BaseQRankSum=0.436;ClippingRankSum=0.000;DP=82;ExcessHet=3.0103;FS=5.610;MLEAC=1;MLEAF=0.500;MQ=43.82;MQRankSum=-1.591;QD=16.03;ReadPosRankSum=0.285;SOR=0.958	GT:AD:DP:GQ:PL	0/1:46,36:82:99:1343,0,1789
3L	580741	3L_580741_SNP	G	C	626.77	.	AC=1;AF=0.500;AN=2;BaseQRankSum=-2.232;ClippingRankSum=0.000;DB;DP=81;ExcessHet=3.0103;FS=1.872;MLEAC=1;MLEAF=0.500;MQ=43.82;MQRankSum=-1.743;QD=7.74;ReadPosRankSum=0.391;SOR=0.928	GT:AD:DP:GQ:PL	0/1:49,32:81:99:655,0,1173
3L	580805	3L_580805_SNP	T	A	459.77	.	AC=1;AF=0.500;AN=2;BaseQRankSum=-2.464;ClippingRankSum=0.000;DB;DP=80;ExcessHet=3.0103;FS=3.191;MLEAC=1;MLEAF=0.500;MQ=44.00;MQRankSum=0.000;QD=5.75;ReadPosRankSum=-0.562;SOR=0.973	GT:AD:DP:GQ:PL	0/1:54,26:80:99:488,0,1316
3L	580879	3L_580879_SNP	C	A	888.77	.	AC=1;AF=0.500;AN=2;BaseQRankSum=2.180;ClippingRankSum=0.000;DB;DP=84;ExcessHet=3.0103;FS=0.000;MLEAC=1;MLEAF=0.500;MQ=44.00;MQRankSum=0.000;QD=10.71;ReadPosRankSum=-0.854;SOR=0.667	GT:AD:DP:GQ:PL	0/1:57,26:83:99:917,0,3507
3L	580886	3L_580886_SNP	A	C	930.77	.	AC=1;AF=0.500;AN=2;BaseQRankSum=-2.314;ClippingRankSum=0.000;DB;DP=86;ExcessHet=3.0103;FS=0.000;MLEAC=1;MLEAF=0.500;MQ=44.00;MQRankSum=0.000;QD=10.95;ReadPosRankSum=-0.726;SOR=0.700	GT:AD:DP:GQ:PL	0/1:58,27:85:99:959,0,3614
3L	580893	3L_580893_SNP	A	G	942.77	.	AC=1;AF=0.500;AN=2;BaseQRankSum=-2.683;ClippingRankSum=0.000;DB;DP=80;ExcessHet=3.0103;FS=0.000;MLEAC=1;MLEAF=0.500;MQ=44.00;MQRankSum=0.000;QD=11.93;ReadPosRankSum=-1.069;SOR=0.728	GT:AD:DP:GQ:PL	0/1:53,26:79:99:971,0,3466
3L	580895	3L_580895_SNP	G	A	903.77	.	AC=1;AF=0.500;AN=2;BaseQRankSum=0.130;ClippingRankSum=0.000;DB;DP=79;ExcessHet=3.0103;FS=0.000;MLEAC=1;MLEAF=0.500;MQ=44.00;MQRankSum=0.000;QD=11.59;ReadPosRankSum=-0.595;SOR=0.659	GT:AD:DP:GQ:PL	0/1:53,25:78:99:932,0,3427
3L	580924	3L_580924_SNP	A	G	539.77	.	AC=1;AF=0.500;AN=2;BaseQRankSum=-2.718;ClippingRankSum=0.000;DB;DP=82;ExcessHet=3.0103;FS=0.859;MLEAC=1;MLEAF=0.500;MQ=44.00;MQRankSum=0.000;QD=6.58;ReadPosRankSum=-0.229;SOR=0.582	GT:AD:DP:GQ:PL	0/1:53,29:82:99:568,0,1270
3L	581183	.	T	TA	885.73	.	AC=1;AF=0.500;AN=2;BaseQRankSum=-0.822;ClippingRankSum=0.000;DP=85;ExcessHet=3.0103;FS=1.966;MLEAC=1;MLEAF=0.500;MQ=44.22;MQRankSum=1.081;QD=10.80;ReadPosRankSum=0.125;SOR=1.022	GT:AD:DP:GQ:PL	0/1:56,26:82:99:923,0,2575
3L	581189	.	G	C	918.77	.	AC=1;AF=0.500;AN=2;BaseQRankSum=1.112;ClippingRankSum=0.000;DP=85;ExcessHet=3.0103;FS=3.111;MLEAC=1;MLEAF=0.500;MQ=44.22;MQRankSum=1.080;QD=10.81;ReadPosRankSum=0.128;SOR=1.101	GT:AD:DP:GQ:PL	0/1:58,27:85:99:947,0,2639
3L	581335	.	C	G	1302.77	.	AC=1;AF=0.500;AN=2;BaseQRankSum=0.235;ClippingRankSum=0.000;DP=75;ExcessHet=3.0103;FS=0.995;MLEAC=1;MLEAF=0.500;MQ=44.00;MQRankSum=0.000;QD=17.60;ReadPosRankSum=0.858;SOR=0.856	GT:AD:DP:GQ:PL	0/1:19,55:74:99:1331,0,313
3L	581405	3L_581405_SNP	A	T	268.77	.	AC=1;AF=0.500;AN=2;BaseQRankSum=1.347;ClippingRankSum=0.000;DB;DP=72;ExcessHet=3.0103;FS=0.000;MLEAC=1;MLEAF=0.500;MQ=43.95;MQRankSum=-2.444;QD=3.73;ReadPosRankSum=1.789;SOR=0.831	GT:AD:DP:GQ:PL	0/1:54,18:72:99:297,0,1325
3L	581444	3L_581444_SNP	G	A	205.77	.	AC=1;AF=0.500;AN=2;BaseQRankSum=-1.950;ClippingRankSum=0.000;DB;DP=66;ExcessHet=3.0103;FS=1.097;MLEAC=1;MLEAF=0.500;MQ=43.91;MQRankSum=-3.089;QD=3.12;ReadPosRankSum=-0.419;SOR=0.941	GT:AD:DP:GQ:PL	0/1:50,16:66:99:234,0,1233
3L	581456	.	TAACCCAACAG	T	479.73	.	AC=1;AF=0.500;AN=2;BaseQRankSum=-0.645;ClippingRankSum=0.000;DP=68;ExcessHet=3.0103;FS=1.109;MLEAC=1;MLEAF=0.500;MQ=43.91;MQRankSum=-3.059;QD=7.38;ReadPosRankSum=-1.030;SOR=0.911	GT:AD:DP:GQ:PL	0/1:49,16:65:99:517,0,1976
3L	581482	3L_581482_SNP	T	G	434.77	.	AC=1;AF=0.500;AN=2;BaseQRankSum=-0.645;ClippingRankSum=0.000;DB;DP=65;ExcessHet=3.0103;FS=0.000;MLEAC=1;MLEAF=0.500;MQ=43.91;MQRankSum=-3.191;QD=6.69;ReadPosRankSum=-2.142;SOR=0.657	GT:AD:DP:GQ:PL	0/1:50,15:65:99:463,0,2081
3L	581486	3L_581486_SNP	C	G	405.77	.	AC=1;AF=0.500;AN=2;BaseQRankSum=1.298;ClippingRankSum=0.000;DB;DP=64;ExcessHet=3.0103;FS=0.000;MLEAC=1;MLEAF=0.500;MQ=43.91;MQRankSum=-3.304;QD=6.34;ReadPosRankSum=-2.023;SOR=0.551	GT:AD:DP:GQ:PL	0/1:50,14:64:99:434,0,2084
3L	581489	3L_581489_SNP	C	T	408.77	.	AC=1;AF=0.500;AN=2;BaseQRankSum=-0.134;ClippingRankSum=0.000;DB;DP=60;ExcessHet=3.0103;FS=0.000;MLEAC=1;MLEAF=0.500;MQ=43.90;MQRankSum=-3.500;QD=6.81;ReadPosRankSum=-1.608;SOR=0.546	GT:AD:DP:GQ:PL	0/1:48,12:60:99:437,0,2045
3L	581736	3L_581736_SNP	C	T	304.77	.	AC=1;AF=0.500;AN=2;BaseQRankSum=2.205;ClippingRankSum=0.000;DB;DP=53;ExcessHet=3.0103;FS=2.528;MLEAC=1;MLEAF=0.500;MQ=43.96;MQRankSum=-1.415;QD=5.75;ReadPosRankSum=-0.806;SOR=0.993	GT:AD:DP:GQ:PL	0/1:36,17:53:99:333,0,850
3L	581775	3L_581775_SNP	T	C	300.77	.	AC=1;AF=0.500;AN=2;BaseQRankSum=4.133;ClippingRankSum=0.000;DB;DP=54;ExcessHet=3.0103;FS=6.181;MLEAC=1;MLEAF=0.500;MQ=43.96;MQRankSum=-1.435;QD=5.57;ReadPosRankSum=0.187;SOR=1.263	GT:AD:DP:GQ:PL	0/1:37,17:54:99:329,0,846
3L	581839	3L_581839_SNP	T	A	311.77	.	AC=1;AF=0.500;AN=2;BaseQRankSum=-0.423;ClippingRankSum=0.000;DB;DP=49;ExcessHet=3.0103;FS=1.167;MLEAC=1;MLEAF=0.500;MQ=43.96;MQRankSum=-1.329;QD=6.36;ReadPosRankSum=-1.353;SOR=1.061	GT:AD:DP:GQ:PL	0/1:32,17:49:99:340,0,753
3L	582468	3L_582468_SNP	A	G	601.77	.	AC=1;AF=0.500;AN=2;BaseQRankSum=-2.393;ClippingRankSum=0.000;DB;DP=60;ExcessHet=3.0103;FS=1.042;MLEAC=1;MLEAF=0.500;MQ=43.97;MQRankSum=-1.379;QD=10.03;ReadPosRankSum=-0.252;SOR=0.885	GT:AD:DP:GQ:PL	0/1:40,20:60:99:630,0,1868
3L	582478	3L_582478_SNP	C	A	577.77	.	AC=1;AF=0.500;AN=2;BaseQRankSum=-0.036;ClippingRankSum=0.000;DB;DP=58;ExcessHet=3.0103;FS=0.000;MLEAC=1;MLEAF=0.500;MQ=43.97;MQRankSum=-1.453;QD=9.96;ReadPosRankSum=0.782;SOR=0.818	GT:AD:DP:GQ:PL	0/1:40,18:58:99:606,0,1854
3L	582510	3L_582510_SNP	G	A	864.77	.	AC=1;AF=0.500;AN=2;BaseQRankSum=1.862;ClippingRankSum=0.000;DB;DP=61;ExcessHet=3.0103;FS=1.007;MLEAC=1;MLEAF=0.500;MQ=43.97;MQRankSum=-1.167;QD=14.18;ReadPosRankSum=-1.605;SOR=0.510	GT:AD:DP:GQ:PL	0/1:36,25:61:99:893,0,1740
3L	582531	3L_582531_SNP	C	T	904.77	.	AC=1;AF=0.500;AN=2;BaseQRankSum=1.600;ClippingRankSum=0.000;DB;DP=77;ExcessHet=3.0103;FS=0.902;MLEAC=1;MLEAF=0.500;MQ=43.97;MQRankSum=-1.296;QD=11.75;ReadPosRankSum=1.332;SOR=0.807	GT:AD:DP:GQ:PL	0/1:49,28:77:99:933,0,2066
3L	582722	3L_582722_SNP	A	C	504.77	.	AC=1;AF=0.500;AN=2;BaseQRankSum=1.913;ClippingRankSum=0.000;DB;DP=84;ExcessHet=3.0103;FS=0.902;MLEAC=1;MLEAF=0.500;MQ=44.00;MQRankSum=0.000;QD=6.01;ReadPosRankSum=-0.654;SOR=0.545	GT:AD:DP:GQ:PL	0/1:56,28:84:99:533,0,1272
3L	582801	3L_582801_SNP	G	C	607.77	.	AC=1;AF=0.500;AN=2;BaseQRankSum=-0.097;ClippingRankSum=0.000;DB;DP=76;ExcessHet=3.0103;FS=3.283;MLEAC=1;MLEAF=0.500;MQ=44.00;MQRankSum=0.000;QD=8.00;ReadPosRankSum=-0.260;SOR=1.124	GT:AD:DP:GQ:PL	0/1:46,30:76:99:636,0,1095
3L	582869	3L_582869_SNP	G	C	468.77	.	AC=1;AF=0.500;AN=2;BaseQRankSum=1.397;ClippingRankSum=0.000;DB;DP=78;ExcessHet=3.0103;FS=0.000;MLEAC=1;MLEAF=0.500;MQ=44.00;MQRankSum=0.000;QD=6.01;ReadPosRankSum=0.478;SOR=0.749	GT:AD:DP:GQ:PL	0/1:52,26:78:99:497,0,1214
3L	582965	3L_582965_SNP	G	T	320.77	.	AC=1;AF=0.500;AN=2;BaseQRankSum=2.294;ClippingRankSum=0.000;DB;DP=76;ExcessHet=3.0103;FS=5.484;MLEAC=1;MLEAF=0.500;MQ=44.00;MQRankSum=0.000;QD=4.28;ReadPosRankSum=-0.026;SOR=0.268	GT:AD:DP:GQ:PL	0/1:55,20:75:99:349,0,1255
3L	583055	3L_583055_SNP	A	G	464.77	.	AC=1;AF=0.500;AN=2;BaseQRankSum=-0.839;ClippingRankSum=0.000;DB;DP=69;ExcessHet=3.0103;FS=2.097;MLEAC=1;MLEAF=0.500;MQ=43.94;MQRankSum=-1.869;QD=6.74;ReadPosRankSum=-0.008;SOR=0.997	GT:AD:DP:GQ:PL	0/1:44,25:69:99:493,0,1037
3L	583091	3L_583091_SNP	C	T	349.77	.	AC=1;AF=0.500;AN=2;BaseQRankSum=-2.735;ClippingRankSum=0.000;DB;DP=65;ExcessHet=3.0103;FS=0.993;MLEAC=1;MLEAF=0.500;MQ=43.90;MQRankSum=-1.139;QD=5.47;ReadPosRankSum=-0.372;SOR=0.859	GT:AD:DP:GQ:PL	0/1:42,22:64:99:378,0,1028
3L	583263	3L_583263_SNP	T	C	223.77	.	AC=1;AF=0.500;AN=2;BaseQRankSum=0.337;ClippingRankSum=0.000;DB;DP=68;ExcessHet=3.0103;FS=1.107;MLEAC=1;MLEAF=0.500;MQ=44.00;MQRankSum=0.000;QD=3.29;ReadPosRankSum=0.256;SOR=0.948	GT:AD:DP:GQ:PL	0/1:52,16:68:99:252,0,1192
3L	583698	3L_583698_SNP	C	T	706.77	.	AC=1;AF=0.500;AN=2;BaseQRankSum=1.644;ClippingRankSum=0.000;DB;DP=55;ExcessHet=3.0103;FS=3.885;MLEAC=1;MLEAF=0.500;MQ=44.00;MQRankSum=0.000;QD=12.85;ReadPosRankSum=0.953;SOR=1.242	GT:AD:DP:GQ:PL	0/1:23,32:55:99:735,0,488
3L	583850	3L_583850_SNP	G	A	1409.77	.	AC=2;AF=1.00;AN=2;DB;DP=52;ExcessHet=3.0103;FS=0.000;MLEAC=2;MLEAF=1.00;MQ=44.00;QD=27.11;SOR=1.244	GT:AD:DP:GQ:PL	1/1:0,52:52:99:1438,156,0
3L	584104	3L_584104_SNP	G	T	144.77	.	AC=1;AF=0.500;AN=2;BaseQRankSum=-0.526;ClippingRankSum=0.000;DB;DP=58;ExcessHet=3.0103;FS=2.756;MLEAC=1;MLEAF=0.500;MQ=44.00;MQRankSum=0.000;QD=2.54;ReadPosRankSum=0.222;SOR=0.937	GT:AD:DP:GQ:PL	0/1:45,12:57:99:173,0,1068
3L	584143	3L_584143_SNP	C	G	393.77	.	AC=1;AF=0.500;AN=2;BaseQRankSum=-0.808;ClippingRankSum=0.000;DB;DP=58;ExcessHet=3.0103;FS=0.000;MLEAC=1;MLEAF=0.500;MQ=44.00;MQRankSum=0.000;QD=6.79;ReadPosRankSum=-2.116;SOR=0.737	GT:AD:DP:GQ:PL	0/1:43,15:58:99:422,0,2116
3L	584149	3L_584149_SNP	A	G	419.77	.	AC=1;AF=0.500;AN=2;BaseQRankSum=-1.853;ClippingRankSum=0.000;DB;DP=58;ExcessHet=3.0103;FS=0.000;MLEAC=1;MLEAF=0.500;MQ=44.00;MQRankSum=0.000;QD=7.24;ReadPosRankSum=-1.408;SOR=0.737	GT:AD:DP:GQ:PL	0/1:43,15:58:99:448,0,2113
3L	584350	3L_584350_SNP	C	T	257.77	.	AC=1;AF=0.500;AN=2;BaseQRankSum=-0.223;ClippingRankSum=0.000;DB;DP=55;ExcessHet=3.0103;FS=6.246;MLEAC=1;MLEAF=0.500;MQ=44.57;MQRankSum=1.626;QD=4.69;ReadPosRankSum=2.040;SOR=1.591	GT:AD:DP:GQ:PL	0/1:39,16:55:99:286,0,936
3L	584415	3L_584415_DEL	ATCACC	A	582.73	.	AC=1;AF=0.500;AN=2;BaseQRankSum=2.004;ClippingRankSum=0.000;DB;DP=48;ExcessHet=3.0103;FS=2.621;MLEAC=1;MLEAF=0.500;MQ=45.96;MQRankSum=3.211;QD=12.14;ReadPosRankSum=-1.197;SOR=0.950	GT:AD:DP:GQ:PL	0/1:31,17:48:99:620,0,1251
3L	584420	.	C	CAAAAAA	583.73	.	AC=1;AF=0.500;AN=2;BaseQRankSum=2.601;ClippingRankSum=0.000;DP=48;ExcessHet=3.0103;FS=2.621;MLEAC=1;MLEAF=0.500;MQ=45.96;MQRankSum=3.211;QD=12.16;ReadPosRankSum=-1.057;SOR=0.950	GT:AD:DP:GQ:PL	0/1:31,17:48:99:621,0,1251
3L	584435	3L_584435_SNP	G	A	781.77	.	AC=1;AF=0.500;AN=2;BaseQRankSum=1.504;ClippingRankSum=0.000;DB;DP=52;ExcessHet=3.0103;FS=1.128;MLEAC=1;MLEAF=0.500;MQ=45.81;MQRankSum=-3.208;QD=15.03;ReadPosRankSum=0.462;SOR=0.652	GT:AD:DP:GQ:PL	0/1:18,34:52:99:810,0,346
3L	584447	3L_584447_SNP	G	A	283.77	.	AC=1;AF=0.500;AN=2;BaseQRankSum=-0.515;ClippingRankSum=0.000;DB;DP=53;ExcessHet=3.0103;FS=0.000;MLEAC=1;MLEAF=0.500;MQ=45.82;MQRankSum=4.054;QD=5.35;ReadPosRankSum=0.725;SOR=0.804	GT:AD:DP:GQ:PL	0/1:36,17:53:99:312,0,826
3L	585102	3L_585102_SNP	A	G	2015.77	.	AC=2;AF=1.00;AN=2;DB;DP=71;ExcessHet=3.0103;FS=0.000;MLEAC=2;MLEAF=1.00;MQ=44.00;QD=28.39;SOR=0.840	GT:AD:DP:GQ:PL	1/1:0,71:71:99:2044,213,0
3L	585124	3L_585124_SNP	G	A	1870.77	.	AC=2;AF=1.00;AN=2;DB;DP=70;ExcessHet=3.0103;FS=0.000;MLEAC=2;MLEAF=1.00;MQ=44.00;QD=26.73;SOR=0.941	GT:AD:DP:GQ:PL	1/1:0,70:70:99:1899,208,0
3L	585142	3L_585142_SNP	G	C	3097.77	.	AC=2;AF=1.00;AN=2;DB;DP=73;ExcessHet=3.0103;FS=0.000;MLEAC=2;MLEAF=1.00;MQ=44.00;QD=33.69;SOR=0.898	GT:AD:DP:GQ:PL	1/1:0,73:73:99:3126,223,0
3L	585148	3L_585148_SNP	C	T	3070.77	.	AC=2;AF=1.00;AN=2;DB;DP=72;ExcessHet=3.0103;FS=0.000;MLEAC=2;MLEAF=1.00;MQ=44.00;QD=29.68;SOR=0.869	GT:AD:DP:GQ:PL	1/1:0,72:72:99:3099,220,0
3L	585473	3L_585473_SNP	G	A	433.77	.	AC=1;AF=0.500;AN=2;BaseQRankSum=0.720;ClippingRankSum=0.000;DB;DP=76;ExcessHet=3.0103;FS=0.000;MLEAC=1;MLEAF=0.500;MQ=43.94;MQRankSum=-0.564;QD=5.71;ReadPosRankSum=0.436;SOR=0.784	GT:AD:DP:GQ:PL	0/1:52,24:76:99:462,0,1247
3L	585479	3L_585479_SNP	G	A	2570.77	.	AC=2;AF=1.00;AN=2;DB;DP=78;ExcessHet=3.0103;FS=0.000;MLEAC=2;MLEAF=1.00;MQ=43.94;QD=32.96;SOR=0.976	GT:AD:DP:GQ:PL	1/1:0,78:78:99:2599,234,0
3L	585510	3L_585510_SNP	T	G	1949.77	.	AC=2;AF=1.00;AN=2;DB;DP=76;ExcessHet=3.0103;FS=0.000;MLEAC=2;MLEAF=1.00;MQ=43.96;QD=26.00;SOR=0.832	GT:AD:DP:GQ:PL	1/1:0,75:75:99:1978,223,0
3L	585555	3L_585555_SNP	C	T	1967.77	.	AC=2;AF=1.00;AN=2;DB;DP=70;ExcessHet=3.0103;FS=0.000;MLEAC=2;MLEAF=1.00;MQ=43.96;QD=28.11;SOR=0.750	GT:AD:DP:GQ:PL	1/1:0,70:70:99:1996,210,0
3L	585592	3L_585592_SNP	T	A	324.77	.	AC=1;AF=0.500;AN=2;BaseQRankSum=2.677;ClippingRankSum=0.000;DB;DP=77;ExcessHet=3.0103;FS=2.125;MLEAC=1;MLEAF=0.500;MQ=43.96;MQRankSum=-1.604;QD=4.22;ReadPosRankSum=-0.166;SOR=0.615	GT:AD:DP:GQ:PL	0/1:56,21:77:99:353,0,2202
3L	585601	3L_585601_SNP	C	G	1202.77	.	AC=1;AF=0.500;AN=2;BaseQRankSum=-0.949;ClippingRankSum=0.000;DB;DP=75;ExcessHet=3.0103;FS=2.073;MLEAC=1;MLEAF=0.500;MQ=43.96;MQRankSum=1.581;QD=16.04;ReadPosRankSum=0.454;SOR=0.981	GT:AD:DP:GQ:PL	0/1:22,53:75:99:1231,0,736
3L	585619	3L_585619_SNP	C	T	2209.77	.	AC=2;AF=1.00;AN=2;DB;DP=67;ExcessHet=3.0103;FS=0.000;MLEAC=2;MLEAF=1.00;MQ=44.00;QD=32.98;SOR=0.849	GT:AD:DP:GQ:PL	1/1:0,67:67:99:2238,204,0
3L	585628	3L_585628_SNP	G	A	374.77	.	AC=1;AF=0.500;AN=2;BaseQRankSum=2.051;ClippingRankSum=0.000;DB;DP=70;ExcessHet=3.0103;FS=5.142;MLEAC=1;MLEAF=0.500;MQ=43.97;MQRankSum=0.686;QD=5.35;ReadPosRankSum=-1.419;SOR=0.818	GT:AD:DP:GQ:PL	0/1:49,21:70:99:403,0,1950
3L	585635	3L_585635_SNP	G	C	1214.77	.	AC=1;AF=0.500;AN=2;BaseQRankSum=1.573;ClippingRankSum=0.000;DB;DP=69;ExcessHet=3.0103;FS=7.518;MLEAC=1;MLEAF=0.500;MQ=43.97;MQRankSum=-0.584;QD=17.61;ReadPosRankSum=0.623;SOR=0.806	GT:AD:DP:GQ:PL	0/1:19,50:69:99:1243,0,648
3L	585648	3L_585648_SNP	A	C	1163.77	.	AC=1;AF=0.500;AN=2;BaseQRankSum=0.158;ClippingRankSum=0.000;DB;DP=65;ExcessHet=3.0103;FS=8.246;MLEAC=1;MLEAF=0.500;MQ=43.97;MQRankSum=-0.511;QD=17.90;ReadPosRankSum=-1.248;SOR=1.115	GT:AD:DP:GQ:PL	0/1:15,50:65:99:1192,0,237
3L	585664	3L_585664_SNP	C	A	1704.77	.	AC=2;AF=1.00;AN=2;DB;DP=61;ExcessHet=3.0103;FS=0.000;MLEAC=2;MLEAF=1.00;MQ=43.97;QD=27.95;SOR=1.107	GT:AD:DP:GQ:PL	1/1:0,61:61:99:1733,183,0
3L	585918	3L_585918_SNP	G	A	768.77	.	AC=1;AF=0.500;AN=2;BaseQRankSum=0.780;ClippingRankSum=0.000;DB;DP=76;ExcessHet=3.0103;FS=8.754;MLEAC=1;MLEAF=0.500;MQ=43.78;MQRankSum=0.694;QD=10.25;ReadPosRankSum=-0.253;SOR=1.335	GT:AD:DP:GQ:PL	0/1:52,23:75:99:797,0,2240
3L	585919	3L_585919_SNP	T	G	768.77	.	AC=1;AF=0.500;AN=2;BaseQRankSum=1.607;ClippingRankSum=0.000;DB;DP=75;ExcessHet=3.0103;FS=8.678;MLEAC=1;MLEAF=0.500;MQ=43.77;MQRankSum=0.701;QD=10.39;ReadPosRankSum=-0.362;SOR=1.347	GT:AD:DP:GQ:PL	0/1:51,23:74:99:797,0,2240
3L	586204	3L_586204_SNP	T	A	132.77	.	AC=1;AF=0.500;AN=2;BaseQRankSum=3.138;ClippingRankSum=0.000;DB;DP=44;ExcessHet=3.0103;FS=1.462;MLEAC=1;MLEAF=0.500;MQ=44.00;MQRankSum=0.000;QD=3.09;ReadPosRankSum=-0.953;SOR=1.179	GT:AD:DP:GQ:PL	0/1:33,10:43:99:161,0,776
3L	586537	3L_586537_SNP	A	G	574.77	.	AC=1;AF=0.500;AN=2;BaseQRankSum=-1.246;ClippingRankSum=0.000;DB;DP=60;ExcessHet=3.0103;FS=0.000;MLEAC=1;MLEAF=0.500;MQ=43.92;MQRankSum=0.960;QD=9.58;ReadPosRankSum=1.807;SOR=0.606	GT:AD:DP:GQ:PL	0/1:42,18:60:99:603,0,1675
3L	586538	3L_586538_SNP	A	T	574.77	.	AC=1;AF=0.500;AN=2;BaseQRankSum=-2.657;ClippingRankSum=0.000;DB;DP=58;ExcessHet=3.0103;FS=1.073;MLEAC=1;MLEAF=0.500;MQ=43.92;MQRankSum=0.984;QD=9.91;ReadPosRankSum=1.673;SOR=0.520	GT:AD:DP:GQ:PL	0/1:40,18:58:99:603,0,1675
3L	586612	.	G	T	669.77	.	AC=1;AF=0.500;AN=2;BaseQRankSum=-1.337;ClippingRankSum=0.000;DP=52;ExcessHet=3.0103;FS=1.076;MLEAC=1;MLEAF=0.500;MQ=43.94;MQRankSum=-0.817;QD=12.88;ReadPosRankSum=0.741;SOR=0.504	GT:AD:DP:GQ:PL	0/1:22,30:52:99:698,0,478
3L	586694	.	CGAGGAAAATGTGG	C	1410.73	.	AC=1;AF=0.500;AN=2;BaseQRankSum=0.989;ClippingRankSum=0.000;DP=53;ExcessHet=3.0103;FS=1.148;MLEAC=1;MLEAF=0.500;MQ=43.96;MQRankSum=-0.625;QD=27.13;ReadPosRankSum=-1.111;SOR=0.918	GT:AD:DP:GQ:PL	0/1:16,36:52:99:1448,0,563
3L	586929	.	T	TTCCC	1592.73	.	AC=1;AF=0.500;AN=2;BaseQRankSum=0.417;ClippingRankSum=0.000;DP=52;ExcessHet=3.0103;FS=0.000;MLEAC=1;MLEAF=0.500;MQ=43.89;MQRankSum=-0.855;QD=31.85;ReadPosRankSum=0.571;SOR=0.744	GT:AD:DP:GQ:PL	0/1:10,40:50:99:1630,0,373
3L	586973	3L_586973_SNP	C	A	906.77	.	AC=1;AF=0.500;AN=2;BaseQRankSum=1.202;ClippingRankSum=0.000;DB;DP=44;ExcessHet=3.0103;FS=1.620;MLEAC=1;MLEAF=0.500;MQ=43.87;MQRankSum=-0.735;QD=20.61;ReadPosRankSum=0.563;SOR=0.416	GT:AD:DP:GQ:PL	0/1:7,37:44:49:935,0,49
3L	587081	3L_587081_SNP	C	T	147.77	.	AC=1;AF=0.500;AN=2;BaseQRankSum=-0.756;ClippingRankSum=0.000;DB;DP=48;ExcessHet=3.0103;FS=4.895;MLEAC=1;MLEAF=0.500;MQ=44.00;MQRankSum=0.000;QD=3.14;ReadPosRankSum=0.365;SOR=1.532	GT:AD:DP:GQ:PL	0/1:35,12:47:99:176,0,841
3L	587471	3L_587471_SNP	A	G	537.77	.	AC=1;AF=0.500;AN=2;BaseQRankSum=0.711;ClippingRankSum=0.000;DB;DP=59;ExcessHet=3.0103;FS=4.320;MLEAC=1;MLEAF=0.500;MQ=44.00;MQRankSum=0.000;QD=9.11;ReadPosRankSum=-0.149;SOR=1.413	GT:AD:DP:GQ:PL	0/1:42,17:59:99:566,0,1938
3L	587472	3L_587472_SNP	A	G	537.77	.	AC=1;AF=0.500;AN=2;BaseQRankSum=0.705;ClippingRankSum=0.000;DB;DP=59;ExcessHet=3.0103;FS=4.320;MLEAC=1;MLEAF=0.500;MQ=44.00;MQRankSum=0.000;QD=9.11;ReadPosRankSum=0.405;SOR=1.413	GT:AD:DP:GQ:PL	0/1:42,17:59:99:566,0,1938
3L	587987	3L_587987_SNP	G	A	196.77	.	AC=1;AF=0.500;AN=2;BaseQRankSum=0.913;ClippingRankSum=0.000;DB;DP=40;ExcessHet=3.0103;FS=5.012;MLEAC=1;MLEAF=0.500;MQ=44.00;MQRankSum=0.000;QD=4.92;ReadPosRankSum=-0.364;SOR=0.799	GT:AD:DP:GQ:PL	0/1:28,12:40:99:225,0,683
3L	587993	3L_587993_SNP	A	G	1394.77	.	AC=2;AF=1.00;AN=2;DB;DP=43;ExcessHet=3.0103;FS=0.000;MLEAC=2;MLEAF=1.00;MQ=44.00;QD=32.44;SOR=0.739	GT:AD:DP:GQ:PL	1/1:0,43:43:99:1423,129,0
3L	588027	3L_588027_SNP	C	T	1180.77	.	AC=2;AF=1.00;AN=2;BaseQRankSum=1.791;ClippingRankSum=0.000;DB;DP=44;ExcessHet=3.0103;FS=0.000;MLEAC=2;MLEAF=1.00;MQ=43.96;MQRankSum=0.000;QD=26.84;ReadPosRankSum=-0.330;SOR=0.283	GT:AD:DP:GQ:PL	1/1:1,43:44:99:1209,122,0
3L	588113	3L_588113_SNP	C	T	1454.77	.	AC=2;AF=1.00;AN=2;DB;DP=53;ExcessHet=3.0103;FS=0.000;MLEAC=2;MLEAF=1.00;MQ=43.96;QD=27.45;SOR=0.808	GT:AD:DP:GQ:PL	1/1:0,53:53:99:1483,159,0
3L	588137	3L_588137_SNP	G	A	1268.77	.	AC=2;AF=1.00;AN=2;DB;DP=48;ExcessHet=3.0103;FS=0.000;MLEAC=2;MLEAF=1.00;MQ=43.96;QD=26.43;SOR=0.866	GT:AD:DP:GQ:PL	1/1:0,48:48:99:1297,143,0
3L	588186	3L_588186_SNP	G	A	1291.77	.	AC=2;AF=1.00;AN=2;DB;DP=48;ExcessHet=3.0103;FS=0.000;MLEAC=2;MLEAF=1.00;MQ=43.96;QD=26.91;SOR=0.776	GT:AD:DP:GQ:PL	1/1:0,48:48:99:1320,144,0
3L	588436	.	T	TCATA	1197.73	.	AC=2;AF=1.00;AN=2;DP=29;ExcessHet=3.0103;FS=0.000;MLEAC=2;MLEAF=1.00;MQ=43.31;QD=34.78;SOR=2.670	GT:AD:DP:GQ:PL	1/1:0,26:26:84:1235,84,0
3L	588718	3L_588718_SNP	T	A	343.77	.	AC=2;AF=1.00;AN=2;DB;DP=15;ExcessHet=3.0103;FS=0.000;MLEAC=2;MLEAF=1.00;MQ=42.65;QD=24.55;SOR=0.976	GT:AD:DP:GQ:PL	1/1:0,14:14:42:372,42,0
3L	588734	.	GTTTT	G	65.25	.	AC=2;AF=1.00;AN=2;DP=4;ExcessHet=3.0103;FS=0.000;MLEAC=2;MLEAF=1.00;MQ=44.00;QD=21.75;SOR=1.179	GT:AD:DP:GQ:PL	1/1:0,3:3:9:102,9,0
3L	588867	3L_588867_SNP	G	C	397.77	.	AC=1;AF=0.500;AN=2;BaseQRankSum=1.178;ClippingRankSum=0.000;DB;DP=45;ExcessHet=3.0103;FS=12.529;MLEAC=1;MLEAF=0.500;MQ=43.87;MQRankSum=-0.128;QD=8.84;ReadPosRankSum=1.273;SOR=0.078	GT:AD:DP:GQ:PL	0/1:25,20:45:99:426,0,550
3L	589018	3L_589018_SNP	T	A	421.77	.	AC=1;AF=0.500;AN=2;BaseQRankSum=0.547;ClippingRankSum=0.000;DB;DP=60;ExcessHet=3.0103;FS=2.287;MLEAC=1;MLEAF=0.500;MQ=43.75;MQRankSum=0.593;QD=7.15;ReadPosRankSum=1.260;SOR=1.052	GT:AD:DP:GQ:PL	0/1:37,22:59:99:450,0,863
3L	589205	3L_589205_SNP	A	G	950.77	.	AC=1;AF=0.500;AN=2;BaseQRankSum=3.523;ClippingRankSum=0.000;DB;DP=54;ExcessHet=3.0103;FS=0.000;MLEAC=1;MLEAF=0.500;MQ=43.96;MQRankSum=-0.549;QD=17.61;ReadPosRankSum=0.323;SOR=0.793	GT:AD:DP:GQ:PL	0/1:14,40:54:99:979,0,219
3L	589319	3L_589319_SNP	C	T	815.77	.	AC=1;AF=0.500;AN=2;BaseQRankSum=0.512;ClippingRankSum=0.000;DB;DP=51;ExcessHet=3.0103;FS=4.503;MLEAC=1;MLEAF=0.500;MQ=44.00;MQRankSum=0.000;QD=16.32;ReadPosRankSum=-0.777;SOR=0.345	GT:AD:DP:GQ:PL	0/1:15,35:50:99:844,0,248
3L	589619	.	A	G	1008.77	.	AC=1;AF=0.500;AN=2;BaseQRankSum=1.175;ClippingRankSum=0.000;DP=68;ExcessHet=3.0103;FS=0.969;MLEAC=1;MLEAF=0.500;MQ=44.00;MQRankSum=0.000;QD=14.83;ReadPosRankSum=-0.207;SOR=0.655	GT:AD:DP:GQ:PL	0/1:24,44:68:99:1037,0,452
3L	589805	3L_589805_SNP	C	T	688.77	.	AC=1;AF=0.500;AN=2;BaseQRankSum=3.149;ClippingRankSum=0.000;DB;DP=73;ExcessHet=3.0103;FS=0.000;MLEAC=1;MLEAF=0.500;MQ=43.76;MQRankSum=-1.548;QD=9.44;ReadPosRankSum=-1.073;SOR=0.693	GT:AD:DP:GQ:PL	0/1:40,33:73:99:717,0,879
3L	589898	.	A	T	788.77	.	AC=1;AF=0.500;AN=2;BaseQRankSum=2.267;ClippingRankSum=0.000;DP=65;ExcessHet=3.0103;FS=5.227;MLEAC=1;MLEAF=0.500;MQ=43.94;MQRankSum=-1.758;QD=12.32;ReadPosRankSum=-0.909;SOR=0.290	GT:AD:DP:GQ:PL	0/1:39,25:64:99:817,0,1545
3L	589913	3L_589913_SNP	G	A	609.77	.	AC=1;AF=0.500;AN=2;BaseQRankSum=0.976;ClippingRankSum=0.000;DB;DP=56;ExcessHet=3.0103;FS=2.476;MLEAC=1;MLEAF=0.500;MQ=43.93;MQRankSum=-2.019;QD=11.09;ReadPosRankSum=-0.054;SOR=1.118	GT:AD:DP:GQ:PL	0/1:37,18:55:99:638,0,1566
3L	589915	3L_589915_SNP	T	A	612.77	.	AC=1;AF=0.500;AN=2;BaseQRankSum=1.769;ClippingRankSum=0.000;DB;DP=56;ExcessHet=3.0103;FS=2.476;MLEAC=1;MLEAF=0.500;MQ=43.93;MQRankSum=-2.019;QD=11.14;ReadPosRankSum=-0.054;SOR=1.118	GT:AD:DP:GQ:PL	0/1:37,18:55:99:641,0,1541
3L	589918	.	T	G	650.77	.	AC=1;AF=0.500;AN=2;BaseQRankSum=-1.935;ClippingRankSum=0.000;DP=58;ExcessHet=3.0103;FS=2.463;MLEAC=1;MLEAF=0.500;MQ=43.93;MQRankSum=-1.992;QD=11.42;ReadPosRankSum=-0.305;SOR=1.159	GT:AD:DP:GQ:PL	0/1:38,19:57:99:679,0,1517
3L	589969	3L_589969_SNP	G	A	869.77	.	AC=1;AF=0.500;AN=2;BaseQRankSum=1.723;ClippingRankSum=0.000;DB;DP=66;ExcessHet=3.0103;FS=2.268;MLEAC=1;MLEAF=0.500;MQ=43.94;MQRankSum=-1.803;QD=13.18;ReadPosRankSum=-1.574;SOR=1.092	GT:AD:DP:GQ:PL	0/1:41,25:66:99:898,0,1696
3L	589985	3L_589985_SNP	T	G	873.77	.	AC=1;AF=0.500;AN=2;BaseQRankSum=1.436;ClippingRankSum=0.000;DB;DP=72;ExcessHet=3.0103;FS=2.141;MLEAC=1;MLEAF=0.500;MQ=43.95;MQRankSum=-1.932;QD=12.14;ReadPosRankSum=0.302;SOR=1.066	GT:AD:DP:GQ:PL	0/1:47,25:72:99:902,0,1949
3L	589989	3L_589989_SNP	C	A	953.77	.	AC=1;AF=0.500;AN=2;BaseQRankSum=1.720;ClippingRankSum=0.000;DB;DP=74;ExcessHet=3.0103;FS=3.288;MLEAC=1;MLEAF=0.500;MQ=43.95;MQRankSum=-1.859;QD=12.89;ReadPosRankSum=-0.185;SOR=1.109	GT:AD:DP:GQ:PL	0/1:47,27:74:99:982,0,1876
3L	590022	3L_590022_SNP	T	A	723.77	.	AC=1;AF=0.500;AN=2;BaseQRankSum=0.061;ClippingRankSum=0.000;DB;DP=63;ExcessHet=3.0103;FS=7.290;MLEAC=1;MLEAF=0.500;MQ=43.94;MQRankSum=-1.992;QD=11.49;ReadPosRankSum=1.626;SOR=1.470	GT:AD:DP:GQ:PL	0/1:42,21:63:99:752,0,1742
3L	590025	3L_590025_SNP	C	T	717.77	.	AC=1;AF=0.500;AN=2;BaseQRankSum=0.379;ClippingRankSum=0.000;DB;DP=64;ExcessHet=3.0103;FS=7.086;MLEAC=1;MLEAF=0.500;MQ=43.94;MQRankSum=-2.016;QD=11.22;ReadPosRankSum=1.702;SOR=1.489	GT:AD:DP:GQ:PL	0/1:43,21:64:99:746,0,1826
3L	590039	3L_590039_SNP	T	A	810.77	.	AC=1;AF=0.500;AN=2;BaseQRankSum=3.372;ClippingRankSum=0.000;DB;DP=65;ExcessHet=3.0103;FS=3.601;MLEAC=1;MLEAF=0.500;MQ=43.94;MQRankSum=-1.903;QD=12.47;ReadPosRankSum=0.590;SOR=1.126	GT:AD:DP:GQ:PL	0/1:42,23:65:99:839,0,1694
3L	590055	3L_590055_SNP	T	G	900.77	.	AC=1;AF=0.500;AN=2;BaseQRankSum=1.333;ClippingRankSum=0.000;DB;DP=64;ExcessHet=3.0103;FS=0.000;MLEAC=1;MLEAF=0.500;MQ=43.94;MQRankSum=-1.817;QD=14.07;ReadPosRankSum=-0.791;SOR=0.602	GT:AD:DP:GQ:PL	0/1:40,24:64:99:929,0,1604
3L	590057	3L_590057_SNP	T	A	897.77	.	AC=1;AF=0.500;AN=2;BaseQRankSum=-0.243;ClippingRankSum=0.000;DB;DP=64;ExcessHet=3.0103;FS=0.000;MLEAC=1;MLEAF=0.500;MQ=43.94;MQRankSum=-1.817;QD=14.03;ReadPosRankSum=-0.832;SOR=0.602	GT:AD:DP:GQ:PL	0/1:40,24:64:99:926,0,1626
3L	590062	3L_590062_SNP	T	G	852.77	.	AC=1;AF=0.500;AN=2;BaseQRankSum=0.358;ClippingRankSum=0.000;DB;DP=64;ExcessHet=3.0103;FS=0.000;MLEAC=1;MLEAF=0.500;MQ=43.94;MQRankSum=-1.817;QD=13.32;ReadPosRankSum=-0.659;SOR=0.602	GT:AD:DP:GQ:PL	0/1:40,24:64:99:881,0,1658
3L	590108	3L_590108_SNP	G	A	471.77	.	AC=1;AF=0.500;AN=2;BaseQRankSum=-0.804;ClippingRankSum=0.000;DB;DP=60;ExcessHet=3.0103;FS=1.026;MLEAC=1;MLEAF=0.500;MQ=44.00;MQRankSum=0.000;QD=7.86;ReadPosRankSum=0.113;SOR=0.985	GT:AD:DP:GQ:PL	0/1:36,24:60:99:500,0,828
3L	590445	3L_590445_SNP	C	G	256.77	.	AC=1;AF=0.500;AN=2;BaseQRankSum=0.348;ClippingRankSum=0.000;DB;DP=63;ExcessHet=3.0103;FS=7.862;MLEAC=1;MLEAF=0.500;MQ=43.91;MQRankSum=0.927;QD=4.08;ReadPosRankSum=2.343;SOR=1.411	GT:AD:DP:GQ:PL	0/1:45,18:63:99:285,0,1072
3L	590475	3L_590475_SNP	T	C	1137.77	.	AC=1;AF=0.500;AN=2;BaseQRankSum=-1.392;ClippingRankSum=0.000;DB;DP=72;ExcessHet=3.0103;FS=9.204;MLEAC=1;MLEAF=0.500;MQ=43.92;MQRankSum=-0.923;QD=15.80;ReadPosRankSum=1.332;SOR=0.157	GT:AD:DP:GQ:PL	0/1:22,50:72:99:1166,0,382
3L	590609	.	G	GT	94.73	.	AC=1;AF=0.500;AN=2;BaseQRankSum=-1.578;ClippingRankSum=0.000;DP=55;ExcessHet=3.0103;FS=3.014;MLEAC=1;MLEAF=0.500;MQ=43.96;MQRankSum=0.000;QD=2.20;ReadPosRankSum=1.031;SOR=1.353	GT:AD:DP:GQ:PL	0/1:31,12:43:99:132,0,471
3L	590779	3L_590779_SNP	T	A	205.77	.	AC=1;AF=0.500;AN=2;BaseQRankSum=1.599;ClippingRankSum=0.000;DB;DP=53;ExcessHet=3.0103;FS=4.405;MLEAC=1;MLEAF=0.500;MQ=43.83;MQRankSum=0.659;QD=4.03;ReadPosRankSum=1.158;SOR=1.303	GT:AD:DP:GQ:PL	0/1:37,14:51:99:234,0,873
3L	590799	3L_590799_SNP	C	T	903.77	.	AC=1;AF=0.500;AN=2;BaseQRankSum=0.684;ClippingRankSum=0.000;DB;DP=60;ExcessHet=3.0103;FS=0.000;MLEAC=1;MLEAF=0.500;MQ=43.81;MQRankSum=-0.853;QD=15.58;ReadPosRankSum=-0.942;SOR=0.788	GT:AD:DP:GQ:PL	0/1:16,42:58:99:932,0,244
3L	590813	3L_590813_SNP	C	T	181.77	.	AC=1;AF=0.500;AN=2;BaseQRankSum=-0.752;ClippingRankSum=0.000;DB;DP=54;ExcessHet=3.0103;FS=1.242;MLEAC=1;MLEAF=0.500;MQ=43.79;MQRankSum=0.886;QD=3.43;ReadPosRankSum=0.341;SOR=0.438	GT:AD:DP:GQ:PL	0/1:39,14:53:99:210,0,890
3L	590817	3L_590817_SNP	A	T	2369.77	.	AC=2;AF=1.00;AN=2;DB;DP=55;ExcessHet=3.0103;FS=0.000;MLEAC=2;MLEAF=1.00;MQ=43.80;QD=24.57;SOR=1.329	GT:AD:DP:GQ:PL	1/1:0,54:54:99:2398,163,0
3L	590824	3L_590824_SNP	T	C	960.77	.	AC=1;AF=0.500;AN=2;BaseQRankSum=0.431;ClippingRankSum=0.000;DB;DP=57;ExcessHet=3.0103;FS=0.000;MLEAC=1;MLEAF=0.500;MQ=43.80;MQRankSum=-0.795;QD=17.16;ReadPosRankSum=-0.340;SOR=0.743	GT:AD:DP:GQ:PL	0/1:14,42:56:99:989,0,229
3L	590921	3L_590921_SNP	G	A	1469.77	.	AC=2;AF=1.00;AN=2;DB;DP=53;ExcessHet=3.0103;FS=0.000;MLEAC=2;MLEAF=1.00;MQ=43.89;QD=28.26;SOR=0.853	GT:AD:DP:GQ:PL	1/1:0,52:52:99:1498,156,0
3L	590956	3L_590956_SNP	T	A	200.77	.	AC=1;AF=0.500;AN=2;BaseQRankSum=3.108;ClippingRankSum=0.000;DB;DP=49;ExcessHet=3.0103;FS=1.263;MLEAC=1;MLEAF=0.500;MQ=43.92;MQRankSum=0.892;QD=4.10;ReadPosRankSum=1.440;SOR=1.038	GT:AD:DP:GQ:PL	0/1:36,13:49:99:229,0,860
3L	591105	3L_591105_SNP	G	A	109.77	.	AC=1;AF=0.500;AN=2;BaseQRankSum=-0.102;ClippingRankSum=0.000;DB;DP=61;ExcessHet=3.0103;FS=2.996;MLEAC=1;MLEAF=0.500;MQ=43.90;MQRankSum=0.869;QD=1.86;ReadPosRankSum=0.300;SOR=1.296	GT:AD:DP:GQ:PL	0/1:48,11:59:99:138,0,1178
3L	591127	3L_591127_SNP	T	C	86.77	.	AC=1;AF=0.500;AN=2;BaseQRankSum=-0.114;ClippingRankSum=0.000;DB;DP=56;ExcessHet=3.0103;FS=3.067;MLEAC=1;MLEAF=0.500;MQ=43.90;MQRankSum=0.920;QD=1.61;ReadPosRankSum=-1.306;SOR=1.445	GT:AD:DP:GQ:PL	0/1:43,11:54:99:115,0,1084
3L	591213	3L_591213_SNP	T	C	211.77	.	AC=1;AF=0.500;AN=2;BaseQRankSum=-2.073;ClippingRankSum=0.000;DB;DP=47;ExcessHet=3.0103;FS=0.000;MLEAC=1;MLEAF=0.500;MQ=43.96;MQRankSum=0.720;QD=4.71;ReadPosRankSum=1.764;SOR=0.527	GT:AD:DP:GQ:PL	0/1:31,14:45:99:240,0,730
3L	591299	3L_591299_SNP	C	G	621.77	.	AC=1;AF=0.500;AN=2;BaseQRankSum=-0.433;ClippingRankSum=0.000;DB;DP=62;ExcessHet=3.0103;FS=0.000;MLEAC=1;MLEAF=0.500;MQ=43.97;MQRankSum=-1.397;QD=10.19;ReadPosRankSum=0.094;SOR=0.733	GT:AD:DP:GQ:PL	0/1:41,20:61:99:650,0,3019
3L	591311	3L_591311_SNP	T	C	636.77	.	AC=1;AF=0.500;AN=2;BaseQRankSum=0.270;ClippingRankSum=0.000;DB;DP=61;ExcessHet=3.0103;FS=0.000;MLEAC=1;MLEAF=0.500;MQ=43.97;MQRankSum=-1.433;QD=10.61;ReadPosRankSum=-0.351;SOR=0.653	GT:AD:DP:GQ:PL	0/1:41,19:60:99:665,0,3035
3L	591322	.	C	T	540.77	.	AC=1;AF=0.500;AN=2;BaseQRankSum=-2.437;ClippingRankSum=0.000;DP=65;ExcessHet=3.0103;FS=2.444;MLEAC=1;MLEAF=0.500;MQ=43.97;MQRankSum=-1.627;QD=8.45;ReadPosRankSum=0.307;SOR=1.194	GT:AD:DP:GQ:PL	0/1:47,17:64:99:569,0,3189
3L	591440	3L_591440_SNP	A	G	204.77	.	AC=1;AF=0.500;AN=2;BaseQRankSum=-2.007;ClippingRankSum=0.000;DB;DP=71;ExcessHet=3.0103;FS=2.314;MLEAC=1;MLEAF=0.500;MQ=43.76;MQRankSum=-2.492;QD=2.93;ReadPosRankSum=0.016;SOR=1.016	GT:AD:DP:GQ:PL	0/1:53,17:70:99:233,0,1248
3L	591545	3L_591545_SNP	A	T	389.77	.	AC=1;AF=0.500;AN=2;BaseQRankSum=-0.149;ClippingRankSum=0.000;DB;DP=69;ExcessHet=3.0103;FS=4.224;MLEAC=1;MLEAF=0.500;MQ=43.94;MQRankSum=-1.928;QD=5.73;ReadPosRankSum=1.724;SOR=0.796	GT:AD:DP:GQ:PL	0/1:54,14:68:99:418,0,2437
3L	591546	3L_591546_SNP	G	A	389.77	.	AC=1;AF=0.500;AN=2;BaseQRankSum=-2.149;ClippingRankSum=0.000;DB;DP=68;ExcessHet=3.0103;FS=4.313;MLEAC=1;MLEAF=0.500;MQ=43.94;MQRankSum=-1.909;QD=5.82;ReadPosRankSum=1.322;SOR=0.775	GT:AD:DP:GQ:PL	0/1:53,14:67:99:418,0,2437
3L	591607	3L_591607_SNP	G	T	169.77	.	AC=1;AF=0.500;AN=2;BaseQRankSum=-2.491;ClippingRankSum=0.000;DB;DP=74;ExcessHet=3.0103;FS=4.113;MLEAC=1;MLEAF=0.500;MQ=43.97;MQRankSum=-1.932;QD=2.33;ReadPosRankSum=0.213;SOR=1.372	GT:AD:DP:GQ:PL	0/1:58,15:73:99:198,0,1439
3L	591709	3L_591709_SNP	G	A	1077.77	.	AC=1;AF=0.500;AN=2;BaseQRankSum=2.896;ClippingRankSum=0.000;DB;DP=65;ExcessHet=3.0103;FS=0.000;MLEAC=1;MLEAF=0.500;MQ=43.97;MQRankSum=-0.633;QD=16.58;ReadPosRankSum=-0.800;SOR=0.713	GT:AD:DP:GQ:PL	0/1:20,45:65:99:1106,0,374
3L	591871	.	G	GAAGGCACAC	2734.73	.	AC=2;AF=1.00;AN=2;DP=61;ExcessHet=3.0103;FS=0.000;MLEAC=2;MLEAF=1.00;MQ=43.90;QD=28.34;SOR=1.140	GT:AD:DP:GQ:PL	1/1:0,57:57:99:2772,186,0
3L	591885	3L_591885_SNP	T	G	888.77	.	AC=1;AF=0.500;AN=2;BaseQRankSum=-2.801;ClippingRankSum=0.000;DB;DP=59;ExcessHet=3.0103;FS=0.000;MLEAC=1;MLEAF=0.500;MQ=43.87;MQRankSum=-1.287;QD=15.06;ReadPosRankSum=0.586;SOR=0.848	GT:AD:DP:GQ:PL	0/1:17,42:59:99:917,0,323
3L	591948	3L_591948_SNP	T	C	958.77	.	AC=1;AF=0.500;AN=2;BaseQRankSum=-1.269;ClippingRankSum=0.000;DB;DP=59;ExcessHet=3.0103;FS=0.000;MLEAC=1;MLEAF=0.500;MQ=43.81;MQRankSum=0.173;QD=16.25;ReadPosRankSum=0.107;SOR=0.843	GT:AD:DP:GQ:PL	0/1:18,41:59:99:987,0,334
3L	592017	3L_592017_SNP	G	A	1668.77	.	AC=2;AF=1.00;AN=2;DB;DP=60;ExcessHet=3.0103;FS=0.000;MLEAC=2;MLEAF=1.00;MQ=43.85;QD=27.81;SOR=1.160	GT:AD:DP:GQ:PL	1/1:0,60:60:99:1697,179,0
3L	592302	.	ACCGATCCCGAGTCCCTAGTC	A	2072.73	.	AC=2;AF=1.00;AN=2;DP=56;ExcessHet=3.0103;FS=0.000;MLEAC=2;MLEAF=1.00;MQ=42.22;QD=27.14;SOR=1.132	GT:AD:DP:GQ:PL	1/1:0,47:47:99:2110,144,0
3L	592754	3L_592754_SNP	T	C	934.77	.	AC=1;AF=0.500;AN=2;BaseQRankSum=-1.934;ClippingRankSum=0.000;DB;DP=69;ExcessHet=3.0103;FS=4.906;MLEAC=1;MLEAF=0.500;MQ=43.64;MQRankSum=-2.061;QD=13.75;ReadPosRankSum=-1.905;SOR=0.951	GT:AD:DP:GQ:PL	0/1:27,41:68:99:963,0,564
3L	592794	3L_592794_SNP	T	A	917.77	.	AC=1;AF=0.500;AN=2;BaseQRankSum=0.350;ClippingRankSum=0.000;DB;DP=66;ExcessHet=3.0103;FS=2.108;MLEAC=1;MLEAF=0.500;MQ=43.58;MQRankSum=-0.668;QD=14.12;ReadPosRankSum=0.551;SOR=0.464	GT:AD:DP:GQ:PL	0/1:24,41:65:99:946,0,492
3L	592819	3L_592819_SNP	G	T	444.77	.	AC=1;AF=0.500;AN=2;BaseQRankSum=-0.067;ClippingRankSum=0.000;DB;DP=66;ExcessHet=3.0103;FS=0.993;MLEAC=1;MLEAF=0.500;MQ=43.58;MQRankSum=0.579;QD=6.84;ReadPosRankSum=-1.136;SOR=0.963	GT:AD:DP:GQ:PL	0/1:42,23:65:99:473,0,971
3L	592957	3L_592957_SNP	T	A	1012.77	.	AC=1;AF=0.500;AN=2;BaseQRankSum=0.709;ClippingRankSum=0.000;DB;DP=58;ExcessHet=3.0103;FS=11.504;MLEAC=1;MLEAF=0.500;MQ=43.02;MQRankSum=-0.209;QD=17.46;ReadPosRankSum=-0.148;SOR=0.093	GT:AD:DP:GQ:PL	0/1:16,42:58:99:1041,0,529
3L	592966	3L_592966_SNP	C	T	226.77	.	AC=1;AF=0.500;AN=2;BaseQRankSum=-1.656;ClippingRankSum=0.000;DB;DP=55;ExcessHet=3.0103;FS=9.091;MLEAC=1;MLEAF=0.500;MQ=42.97;MQRankSum=0.172;QD=4.12;ReadPosRankSum=0.378;SOR=2.105	GT:AD:DP:GQ:PL	0/1:40,15:55:99:255,0,1635
3L	592995	.	A	AG	2482.73	.	AC=2;AF=1.00;AN=2;DP=57;ExcessHet=3.0103;FS=0.000;MLEAC=2;MLEAF=1.00;MQ=42.92;QD=29.47;SOR=1.412	GT:AD:DP:GQ:PL	1/1:0,56:56:99:2520,169,0
3L	592996	.	A	ACT	2482.73	.	AC=2;AF=1.00;AN=2;DP=56;ExcessHet=3.0103;FS=0.000;MLEAC=2;MLEAF=1.00;MQ=42.90;QD=32.66;SOR=1.412	GT:AD:DP:GQ:PL	1/1:0,56:56:99:2520,169,0
3L	592998	.	A	C	2581.77	.	AC=2;AF=1.00;AN=2;DP=55;ExcessHet=3.0103;FS=0.000;MLEAC=2;MLEAF=1.00;MQ=42.88;QD=31.23;SOR=1.487	GT:AD:DP:GQ:PL	1/1:0,55:55:99:2610,175,0
3L	592999	.	ATAATAAT	A	2617.73	.	AC=2;AF=1.00;AN=2;DP=57;ExcessHet=3.0103;FS=0.000;MLEAC=2;MLEAF=1.00;MQ=42.92;QD=26.82;SOR=1.453	GT:AD:DP:GQ:PL	1/1:0,57:57:99:2655,178,0
3L	593011	.	TAATAATATAATAATAATTA	T	2643.73	.	AC=2;AF=1.00;AN=2;DP=57;ExcessHet=3.0103;FS=0.000;MLEAC=2;MLEAF=1.00;MQ=42.92;QD=35.60;SOR=1.453	GT:AD:DP:GQ:PL	1/1:0,57:57:99:2681,181,0
3L	593031	.	T	C	2472.77	.	AC=2;AF=1.00;AN=2;DP=56;ExcessHet=3.0103;FS=0.000;MLEAC=2;MLEAF=1.00;MQ=42.90;QD=31.66;SOR=1.528	GT:AD:DP:GQ:PL	1/1:0,56:56:99:2501,169,0
3L	593074	3L_593074_SNP	T	C	504.77	.	AC=1;AF=0.500;AN=2;BaseQRankSum=2.708;ClippingRankSum=0.000;DB;DP=57;ExcessHet=3.0103;FS=8.426;MLEAC=1;MLEAF=0.500;MQ=43.13;MQRankSum=-0.220;QD=8.86;ReadPosRankSum=-0.251;SOR=1.064	GT:AD:DP:GQ:PL	0/1:41,16:57:99:533,0,1649
3L	593082	3L_593082_SNP	T	G	504.77	.	AC=1;AF=0.500;AN=2;BaseQRankSum=0.586;ClippingRankSum=0.000;DB;DP=55;ExcessHet=3.0103;FS=6.355;MLEAC=1;MLEAF=0.500;MQ=43.17;MQRankSum=-0.056;QD=9.18;ReadPosRankSum=0.306;SOR=0.918	GT:AD:DP:GQ:PL	0/1:40,15:55:99:533,0,1649
3L	593150	3L_593150_SNP	T	A	320.77	.	AC=1;AF=0.500;AN=2;BaseQRankSum=-0.287;ClippingRankSum=0.000;DB;DP=48;ExcessHet=3.0103;FS=1.126;MLEAC=1;MLEAF=0.500;MQ=43.78;MQRankSum=-1.106;QD=6.68;ReadPosRankSum=1.050;SOR=0.914	GT:AD:DP:GQ:PL	0/1:30,18:48:99:349,0,690
3L	593171	3L_593171_SNP	T	A	605.77	.	AC=1;AF=0.500;AN=2;BaseQRankSum=0.456;ClippingRankSum=0.000;DB;DP=47;ExcessHet=3.0103;FS=0.000;MLEAC=1;MLEAF=0.500;MQ=43.77;MQRankSum=-0.123;QD=12.89;ReadPosRankSum=1.009;SOR=0.700	GT:AD:DP:GQ:PL	0/1:29,18:47:99:634,0,1112
3L	593177	3L_593177_SNP	A	T	578.77	.	AC=1;AF=0.500;AN=2;BaseQRankSum=1.288;ClippingRankSum=0.000;DB;DP=45;ExcessHet=3.0103;FS=0.000;MLEAC=1;MLEAF=0.500;MQ=43.72;MQRankSum=0.060;QD=12.86;ReadPosRankSum=1.354;SOR=0.723	GT:AD:DP:GQ:PL	0/1:29,16:45:99:607,0,1119
3L	593199	3L_593199_SNP	T	A	556.77	.	AC=1;AF=0.500;AN=2;BaseQRankSum=1.079;ClippingRankSum=0.000;DB;DP=45;ExcessHet=3.0103;FS=2.660;MLEAC=1;MLEAF=0.500;MQ=43.63;MQRankSum=-0.196;QD=12.37;ReadPosRankSum=0.819;SOR=0.807	GT:AD:DP:GQ:PL	0/1:29,16:45:99:585,0,1136
3L	593200	3L_593200_SNP	T	G	556.77	.	AC=1;AF=0.500;AN=2;BaseQRankSum=-1.192;ClippingRankSum=0.000;DB;DP=45;ExcessHet=3.0103;FS=2.660;MLEAC=1;MLEAF=0.500;MQ=43.63;MQRankSum=-0.196;QD=12.37;ReadPosRankSum=0.783;SOR=0.807	GT:AD:DP:GQ:PL	0/1:29,16:45:99:585,0,1136
3L	593277	3L_593277_SNP	G	A	727.77	.	AC=1;AF=0.500;AN=2;BaseQRankSum=-0.096;ClippingRankSum=0.000;DB;DP=53;ExcessHet=3.0103;FS=0.000;MLEAC=1;MLEAF=0.500;MQ=43.74;MQRankSum=-0.516;QD=13.73;ReadPosRankSum=0.518;SOR=0.804	GT:AD:DP:GQ:PL	0/1:20,33:53:99:756,0,385
3L	593473	3L_593473_SNP	T	A	60.77	.	AC=1;AF=0.500;AN=2;BaseQRankSum=-0.844;ClippingRankSum=0.000;DB;DP=35;ExcessHet=3.0103;FS=4.228;MLEAC=1;MLEAF=0.500;MQ=43.94;MQRankSum=0.582;QD=1.79;ReadPosRankSum=0.469;SOR=1.961	GT:AD:DP:GQ:PL	0/1:27,7:34:89:89,0,638
3L	593556	.	T	TA	489.73	.	AC=1;AF=0.500;AN=2;BaseQRankSum=-3.291;ClippingRankSum=0.000;DP=49;ExcessHet=3.0103;FS=0.000;MLEAC=1;MLEAF=0.500;MQ=43.92;MQRankSum=-0.622;QD=10.20;ReadPosRankSum=-0.794;SOR=0.722	GT:AD:DP:GQ:PL	0/1:34,14:48:99:527,0,1610
3L	593557	.	G	T	525.77	.	AC=1;AF=0.500;AN=2;BaseQRankSum=-0.501;ClippingRankSum=0.000;DP=49;ExcessHet=3.0103;FS=0.000;MLEAC=1;MLEAF=0.500;MQ=43.92;MQRankSum=-0.570;QD=10.73;ReadPosRankSum=-1.075;SOR=0.836	GT:AD:DP:GQ:PL	0/1:34,15:49:99:554,0,1607
3L	593559	3L_593559_SNP	T	C	525.77	.	AC=1;AF=0.500;AN=2;BaseQRankSum=-1.373;ClippingRankSum=0.000;DB;DP=50;ExcessHet=3.0103;FS=0.000;MLEAC=1;MLEAF=0.500;MQ=43.92;MQRankSum=-0.521;QD=10.52;ReadPosRankSum=-1.259;SOR=0.693	GT:AD:DP:GQ:PL	0/1:34,16:50:99:554,0,1607
3L	593732	3L_593732_SNP	A	G	641.77	.	AC=1;AF=0.500;AN=2;BaseQRankSum=-1.635;ClippingRankSum=0.000;DB;DP=47;ExcessHet=3.0103;FS=1.256;MLEAC=1;MLEAF=0.500;MQ=44.00;MQRankSum=0.000;QD=13.65;ReadPosRankSum=1.864;SOR=1.005	GT:AD:DP:GQ:PL	0/1:18,29:47:99:670,0,389
3L	593759	3L_593759_SNP	G	T	1182.77	.	AC=1;AF=0.500;AN=2;BaseQRankSum=-0.520;ClippingRankSum=0.000;DB;DP=44;ExcessHet=3.0103;FS=0.000;MLEAC=1;MLEAF=0.500;MQ=44.00;MQRankSum=0.000;QD=26.88;ReadPosRankSum=-0.177;SOR=0.937	GT:AD:DP:GQ:PL	0/1:14,30:44:99:1211,0,563
3L	593768	3L_593768_SNP	C	T	1145.77	.	AC=1;AF=0.500;AN=2;BaseQRankSum=1.297;ClippingRankSum=0.000;DB;DP=41;ExcessHet=3.0103;FS=0.000;MLEAC=1;MLEAF=0.500;MQ=44.00;MQRankSum=0.000;QD=27.95;ReadPosRankSum=-1.192;SOR=0.818	GT:AD:DP:GQ:PL	0/1:12,29:41:99:1174,0,509
3L	593774	3L_593774_SNP	C	T	1145.77	.	AC=1;AF=0.500;AN=2;BaseQRankSum=1.772;ClippingRankSum=0.000;DB;DP=39;ExcessHet=3.0103;FS=0.000;MLEAC=1;MLEAF=0.500;MQ=44.00;MQRankSum=0.000;QD=29.38;ReadPosRankSum=-0.748;SOR=0.735	GT:AD:DP:GQ:PL	0/1:12,27:39:99:1174,0,509
3L	593805	3L_593805_SNP	C	T	808.77	.	AC=1;AF=0.500;AN=2;BaseQRankSum=0.669;ClippingRankSum=0.000;DB;DP=55;ExcessHet=3.0103;FS=0.000;MLEAC=1;MLEAF=0.500;MQ=43.89;MQRankSum=-0.089;QD=14.70;ReadPosRankSum=-0.244;SOR=0.674	GT:AD:DP:GQ:PL	0/1:20,35:55:99:837,0,379
3L	593900	3L_593900_SNP	G	A	1545.77	.	AC=2;AF=1.00;AN=2;DB;DP=58;ExcessHet=3.0103;FS=0.000;MLEAC=2;MLEAF=1.00;MQ=43.93;QD=26.65;SOR=0.836	GT:AD:DP:GQ:PL	1/1:0,58:58:99:1574,173,0
3L	594110	3L_594110_SNP	G	A	294.77	.	AC=1;AF=0.500;AN=2;BaseQRankSum=0.793;ClippingRankSum=0.000;DB;DP=54;ExcessHet=3.0103;FS=1.097;MLEAC=1;MLEAF=0.500;MQ=43.38;MQRankSum=1.220;QD=5.46;ReadPosRankSum=0.427;SOR=0.871	GT:AD:DP:GQ:PL	0/1:37,17:54:99:323,0,876
3L	594200	3L_594200_SNP	T	C	2519.77	.	AC=2;AF=1.00;AN=2;DB;DP=58;ExcessHet=3.0103;FS=0.000;MLEAC=2;MLEAF=1.00;MQ=43.61;QD=30.05;SOR=0.728	GT:AD:DP:GQ:PL	1/1:0,57:57:99:2548,175,0
3L	594203	3L_594203_SNP	C	T	2559.77	.	AC=2;AF=1.00;AN=2;DB;DP=59;ExcessHet=3.0103;FS=0.000;MLEAC=2;MLEAF=1.00;MQ=43.62;QD=30.53;SOR=0.762	GT:AD:DP:GQ:PL	1/1:0,58:58:99:2588,178,0
3L	594242	3L_594242_SNP	T	C	1521.77	.	AC=2;AF=1.00;AN=2;DB;DP=62;ExcessHet=3.0103;FS=0.000;MLEAC=2;MLEAF=1.00;MQ=43.63;QD=24.95;SOR=0.941	GT:AD:DP:GQ:PL	1/1:0,61:61:99:1550,180,0
3L	594260	3L_594260_SNP	C	T	244.77	.	AC=1;AF=0.500;AN=2;BaseQRankSum=2.912;ClippingRankSum=0.000;DB;DP=63;ExcessHet=3.0103;FS=1.115;MLEAC=1;MLEAF=0.500;MQ=43.81;MQRankSum=-0.691;QD=3.89;ReadPosRankSum=-1.921;SOR=0.910	GT:AD:DP:GQ:PL	0/1:47,16:63:99:273,0,1055
3L	594309	3L_594309_SNP	C	T	308.77	.	AC=1;AF=0.500;AN=2;BaseQRankSum=1.715;ClippingRankSum=0.000;DB;DP=71;ExcessHet=3.0103;FS=0.000;MLEAC=1;MLEAF=0.500;MQ=43.78;MQRankSum=-0.816;QD=4.35;ReadPosRankSum=0.187;SOR=0.613	GT:AD:DP:GQ:PL	0/1:51,20:71:99:337,0,1126
3L	594329	3L_594329_INS	G	GACTTA	2148.73	.	AC=1;AF=0.500;AN=2;BaseQRankSum=-2.410;ClippingRankSum=0.000;DB;DP=74;ExcessHet=3.0103;FS=0.000;MLEAC=1;MLEAF=0.500;MQ=43.89;MQRankSum=0.900;QD=29.43;ReadPosRankSum=-1.113;SOR=0.625	GT:AD:DP:GQ:PL	0/1:22,51:73:99:2186,0,744
3L	594340	3L_594340_SNP	A	G	892.77	.	AC=1;AF=0.500;AN=2;BaseQRankSum=-2.904;ClippingRankSum=0.000;DB;DP=78;ExcessHet=3.0103;FS=0.000;MLEAC=1;MLEAF=0.500;MQ=43.87;MQRankSum=-1.287;QD=11.45;ReadPosRankSum=0.361;SOR=0.760	GT:AD:DP:GQ:PL	0/1:52,26:78:99:921,0,2082
3L	594343	3L_594343_SNP	G	T	864.77	.	AC=1;AF=0.500;AN=2;BaseQRankSum=1.596;ClippingRankSum=0.000;DB;DP=76;ExcessHet=3.0103;FS=0.000;MLEAC=1;MLEAF=0.500;MQ=43.87;MQRankSum=-1.313;QD=11.38;ReadPosRankSum=0.724;SOR=0.808	GT:AD:DP:GQ:PL	0/1:51,25:76:99:893,0,2085
3L	594344	3L_594344_SNP	A	G	3443.77	.	AC=2;AF=1.00;AN=2;DB;DP=76;ExcessHet=3.0103;FS=0.000;MLEAC=2;MLEAF=1.00;MQ=43.87;QD=29.62;SOR=1.051	GT:AD:DP:GQ:PL	1/1:0,76:76:99:3472,235,0
3L	594348	3L_594348_SNP	T	C	3412.77	.	AC=2;AF=1.00;AN=2;DB;DP=75;ExcessHet=3.0103;FS=0.000;MLEAC=2;MLEAF=1.00;MQ=43.84;QD=33.51;SOR=1.164	GT:AD:DP:GQ:PL	1/1:0,75:75:99:3441,232,0
3L	594350	3L_594350_SNP	A	C	3382.77	.	AC=2;AF=1.00;AN=2;DB;DP=75;ExcessHet=3.0103;FS=0.000;MLEAC=2;MLEAF=1.00;MQ=43.84;QD=25.13;SOR=1.164	GT:AD:DP:GQ:PL	1/1:0,75:75:99:3411,229,0
3L	594358	3L_594358_SNP	A	G	452.77	.	AC=1;AF=0.500;AN=2;BaseQRankSum=-1.124;ClippingRankSum=0.000;DB;DP=76;ExcessHet=3.0103;FS=0.000;MLEAC=1;MLEAF=0.500;MQ=43.85;MQRankSum=-0.832;QD=5.96;ReadPosRankSum=1.429;SOR=0.751	GT:AD:DP:GQ:PL	0/1:50,26:76:99:481,0,1138
3L	594394	3L_594394_SNP	C	T	472.77	.	AC=1;AF=0.500;AN=2;BaseQRankSum=2.989;ClippingRankSum=0.000;DB;DP=74;ExcessHet=3.0103;FS=3.431;MLEAC=1;MLEAF=0.500;MQ=43.89;MQRankSum=-0.686;QD=6.39;ReadPosRankSum=0.349;SOR=0.343	GT:AD:DP:GQ:PL	0/1:49,25:74:99:501,0,1154
3L	594421	3L_594421_SNP	A	G	3288.77	.	AC=2;AF=1.00;AN=2;DB;DP=78;ExcessHet=3.0103;FS=0.000;MLEAC=2;MLEAF=1.00;MQ=43.90;QD=32.18;SOR=0.914	GT:AD:DP:GQ:PL	1/1:0,78:78:99:3317,238,0
3L	594439	3L_594439_SNP	T	C	3202.77	.	AC=2;AF=1.00;AN=2;DB;DP=76;ExcessHet=3.0103;FS=0.000;MLEAC=2;MLEAF=1.00;MQ=43.90;QD=25.33;SOR=0.746	GT:AD:DP:GQ:PL	1/1:0,76:76:99:3231,232,0
3L	594571	3L_594571_SNP	C	T	336.77	.	AC=1;AF=0.500;AN=2;BaseQRankSum=-0.733;ClippingRankSum=0.000;DB;DP=67;ExcessHet=3.0103;FS=3.656;MLEAC=1;MLEAF=0.500;MQ=44.00;MQRankSum=0.000;QD=5.10;ReadPosRankSum=-0.115;SOR=0.357	GT:AD:DP:GQ:PL	0/1:46,20:66:99:365,0,1094
3L	594598	3L_594598_SNP	T	A	365.77	.	AC=1;AF=0.500;AN=2;BaseQRankSum=-2.003;ClippingRankSum=0.000;DB;DP=67;ExcessHet=3.0103;FS=1.014;MLEAC=1;MLEAF=0.500;MQ=44.00;MQRankSum=0.000;QD=5.54;ReadPosRankSum=0.097;SOR=0.503	GT:AD:DP:GQ:PL	0/1:45,21:66:99:394,0,1098
3L	594673	3L_594673_SNP	G	A	1110.77	.	AC=1;AF=0.500;AN=2;BaseQRankSum=-0.797;ClippingRankSum=0.000;DB;DP=76;ExcessHet=3.0103;FS=0.000;MLEAC=1;MLEAF=0.500;MQ=43.95;MQRankSum=0.570;QD=14.81;ReadPosRankSum=0.398;SOR=0.653	GT:AD:DP:GQ:PL	0/1:24,51:75:99:1139,0,433
3L	594739	3L_594739_SNP	A	G	2093.77	.	AC=2;AF=1.00;AN=2;DB;DP=77;ExcessHet=3.0103;FS=0.000;MLEAC=2;MLEAF=1.00;MQ=43.97;QD=27.19;SOR=1.833	GT:AD:DP:GQ:PL	1/1:0,77:77:99:2122,230,0
3L	594873	.	TA	T	3067.73	.	AC=2;AF=1.00;AN=2;DP=71;ExcessHet=3.0103;FS=0.000;MLEAC=2;MLEAF=1.00;MQ=43.94;QD=35.20;SOR=0.722	GT:AD:DP:GQ:PL	1/1:0,69:69:99:3105,208,0
3L	594875	.	GAT	G	3157.73	.	AC=2;AF=1.00;AN=2;DP=69;ExcessHet=3.0103;FS=0.000;MLEAC=2;MLEAF=1.00;MQ=43.94;QD=32.10;SOR=0.722	GT:AD:DP:GQ:PL	1/1:0,69:69:99:3195,214,0
3L	594879	.	A	G	3166.77	.	AC=2;AF=1.00;AN=2;DP=71;ExcessHet=3.0103;FS=0.000;MLEAC=2;MLEAF=1.00;MQ=43.94;QD=32.06;SOR=0.721	GT:AD:DP:GQ:PL	1/1:0,71:71:99:3195,214,0
3L	594880	.	T	TG	3157.73	.	AC=2;AF=1.00;AN=2;DP=71;ExcessHet=3.0103;FS=0.000;MLEAC=2;MLEAF=1.00;MQ=43.94;QD=33.59;SOR=0.721	GT:AD:DP:GQ:PL	1/1:0,71:71:99:3195,214,0
3L	595010	3L_595010_SNP	A	T	1782.77	.	AC=2;AF=1.00;AN=2;DB;DP=65;ExcessHet=3.0103;FS=0.000;MLEAC=2;MLEAF=1.00;MQ=43.97;QD=27.43;SOR=1.249	GT:AD:DP:GQ:PL	1/1:0,65:65:99:1811,194,0
3L	595041	3L_595041_SNP	C	T	1778.77	.	AC=2;AF=1.00;AN=2;BaseQRankSum=1.183;ClippingRankSum=0.000;DB;DP=64;ExcessHet=3.0103;FS=0.000;MLEAC=2;MLEAF=1.00;MQ=43.92;MQRankSum=5.747;QD=27.79;ReadPosRankSum=-0.739;SOR=0.548	GT:AD:DP:GQ:PL	1/1:1,63:64:99:1807,165,0
3L	595175	3L_595175_SNP	T	A	1239.77	.	AC=1;AF=0.500;AN=2;BaseQRankSum=1.409;ClippingRankSum=0.000;DB;DP=81;ExcessHet=3.0103;FS=0.000;MLEAC=1;MLEAF=0.500;MQ=43.98;MQRankSum=-0.681;QD=15.31;ReadPosRankSum=0.569;SOR=0.701	GT:AD:DP:GQ:PL	0/1:27,54:81:99:1268,0,502
3L	595271	3L_595271_SNP	A	C	3098.77	.	AC=2;AF=1.00;AN=2;BaseQRankSum=-1.432;ClippingRankSum=0.000;DB;DP=70;ExcessHet=3.0103;FS=3.680;MLEAC=2;MLEAF=1.00;MQ=44.00;MQRankSum=0.000;QD=29.04;ReadPosRankSum=-0.526;SOR=0.750	GT:AD:DP:GQ:PL	1/1:1,69:70:99:3127,161,0
3L	595274	3L_595274_SNP	T	C	3098.77	.	AC=2;AF=1.00;AN=2;BaseQRankSum=-0.690;ClippingRankSum=0.000;DB;DP=73;ExcessHet=3.0103;FS=3.582;MLEAC=2;MLEAF=1.00;MQ=44.00;MQRankSum=0.000;QD=27.05;ReadPosRankSum=-0.594;SOR=0.679	GT:AD:DP:GQ:PL	1/1:1,72:73:99:3127,161,0
3L	595509	3L_595509_SNP	C	A	440.77	.	AC=1;AF=0.500;AN=2;BaseQRankSum=-0.128;ClippingRankSum=0.000;DB;DP=63;ExcessHet=3.0103;FS=0.000;MLEAC=1;MLEAF=0.500;MQ=44.00;MQRankSum=0.000;QD=7.00;ReadPosRankSum=0.485;SOR=0.678	GT:AD:DP:GQ:PL	0/1:40,23:63:99:469,0,954
3L	595625	3L_595625_SNP	C	A	1865.77	.	AC=2;AF=1.00;AN=2;DB;DP=66;ExcessHet=3.0103;FS=0.000;MLEAC=2;MLEAF=1.00;MQ=43.97;QD=28.27;SOR=1.112	GT:AD:DP:GQ:PL	1/1:0,66:66:99:1894,198,0
3L	595935	3L_595935_SNP	T	G	897.77	.	AC=1;AF=0.500;AN=2;BaseQRankSum=-1.582;ClippingRankSum=0.000;DB;DP=59;ExcessHet=3.0103;FS=5.722;MLEAC=1;MLEAF=0.500;MQ=44.00;MQRankSum=0.000;QD=15.22;ReadPosRankSum=0.590;SOR=1.101	GT:AD:DP:GQ:PL	0/1:18,41:59:99:926,0,327
3L	596011	3L_596011_SNP	T	C	403.77	.	AC=1;AF=0.500;AN=2;BaseQRankSum=1.476;ClippingRankSum=0.000;DB;DP=58;ExcessHet=3.0103;FS=3.871;MLEAC=1;MLEAF=0.500;MQ=44.00;MQRankSum=0.000;QD=7.08;ReadPosRankSum=0.577;SOR=1.172	GT:AD:DP:GQ:PL	0/1:36,21:57:99:432,0,808
3L	596265	.	T	A	1863.77	.	AC=2;AF=1.00;AN=2;DP=68;ExcessHet=3.0103;FS=0.000;MLEAC=2;MLEAF=1.00;MQ=44.00;QD=28.24;SOR=0.818	GT:AD:DP:GQ:PL	1/1:0,66:66:99:1892,198,0
3L	596317	3L_596317_SNP	C	T	140.77	.	AC=1;AF=0.500;AN=2;BaseQRankSum=-1.338;ClippingRankSum=0.000;DB;DP=66;ExcessHet=3.0103;FS=0.000;MLEAC=1;MLEAF=0.500;MQ=44.00;MQRankSum=0.000;QD=2.20;ReadPosRankSum=0.977;SOR=0.794	GT:AD:DP:GQ:PL	0/1:51,13:64:99:169,0,1245
3L	596412	3L_596412_SNP	G	T	403.77	.	AC=1;AF=0.500;AN=2;BaseQRankSum=0.788;ClippingRankSum=0.000;DB;DP=66;ExcessHet=3.0103;FS=1.004;MLEAC=1;MLEAF=0.500;MQ=43.91;MQRankSum=-1.993;QD=6.12;ReadPosRankSum=0.334;SOR=0.973	GT:AD:DP:GQ:PL	0/1:44,22:66:99:432,0,976
3L	596607	3L_596607_SNP	G	A	414.77	.	AC=1;AF=0.500;AN=2;BaseQRankSum=0.186;ClippingRankSum=0.000;DB;DP=62;ExcessHet=3.0103;FS=6.287;MLEAC=1;MLEAF=0.500;MQ=43.94;MQRankSum=-2.613;QD=6.69;ReadPosRankSum=-0.736;SOR=1.634	GT:AD:DP:GQ:PL	0/1:48,14:62:99:443,0,2257
3L	596610	3L_596610_SNP	G	T	411.77	.	AC=1;AF=0.500;AN=2;BaseQRankSum=-0.743;ClippingRankSum=0.000;DB;DP=63;ExcessHet=3.0103;FS=6.395;MLEAC=1;MLEAF=0.500;MQ=43.94;MQRankSum=-2.640;QD=6.54;ReadPosRankSum=-0.625;SOR=1.700	GT:AD:DP:GQ:PL	0/1:49,14:63:99:440,0,2289
3L	596663	3L_596663_SNP	T	G	170.77	.	AC=1;AF=0.500;AN=2;BaseQRankSum=-2.258;ClippingRankSum=0.000;DB;DP=63;ExcessHet=3.0103;FS=6.244;MLEAC=1;MLEAF=0.500;MQ=43.94;MQRankSum=-2.640;QD=2.71;ReadPosRankSum=0.307;SOR=1.239	GT:AD:DP:GQ:PL	0/1:49,14:63:99:199,0,1217
3L	596753	3L_596753_SNP	A	T	110.77	.	AC=1;AF=0.500;AN=2;BaseQRankSum=-1.150;ClippingRankSum=0.000;DB;DP=60;ExcessHet=3.0103;FS=0.000;MLEAC=1;MLEAF=0.500;MQ=43.85;MQRankSum=1.005;QD=1.88;ReadPosRankSum=-0.470;SOR=0.859	GT:AD:DP:GQ:PL	0/1:48,11:59:99:139,0,1222
3L	596897	3L_596897_SNP	C	T	319.77	.	AC=1;AF=0.500;AN=2;BaseQRankSum=3.224;ClippingRankSum=0.000;DB;DP=57;ExcessHet=3.0103;FS=1.057;MLEAC=1;MLEAF=0.500;MQ=43.83;MQRankSum=1.594;QD=5.61;ReadPosRankSum=2.483;SOR=0.857	GT:AD:DP:GQ:PL	0/1:39,18:57:99:348,0,904
3L	597461	3L_597461_SNP	G	A	349.77	.	AC=1;AF=0.500;AN=2;BaseQRankSum=0.189;ClippingRankSum=0.000;DB;DP=46;ExcessHet=3.0103;FS=8.862;MLEAC=1;MLEAF=0.500;MQ=44.00;MQRankSum=0.000;QD=7.77;ReadPosRankSum=0.805;SOR=1.373	GT:AD:DP:GQ:PL	0/1:27,18:45:99:378,0,601
3L	597524	3L_597524_SNP	A	T	431.77	.	AC=1;AF=0.500;AN=2;BaseQRankSum=2.797;ClippingRankSum=0.000;DB;DP=55;ExcessHet=3.0103;FS=5.717;MLEAC=1;MLEAF=0.500;MQ=43.96;MQRankSum=0.867;QD=8.00;ReadPosRankSum=-0.343;SOR=0.896	GT:AD:DP:GQ:PL	0/1:32,22:54:99:460,0,694
3L	597629	3L_597629_SNP	A	C	384.77	.	AC=1;AF=0.500;AN=2;BaseQRankSum=1.491;ClippingRankSum=0.000;DB;DP=61;ExcessHet=3.0103;FS=2.204;MLEAC=1;MLEAF=0.500;MQ=44.00;MQRankSum=0.000;QD=6.31;ReadPosRankSum=-0.137;SOR=0.627	GT:AD:DP:GQ:PL	0/1:40,21:61:99:413,0,934
3L	597911	3L_597911_SNP	C	G	345.77	.	AC=1;AF=0.500;AN=2;BaseQRankSum=-0.315;ClippingRankSum=0.000;DB;DP=53;ExcessHet=3.0103;FS=5.839;MLEAC=1;MLEAF=0.500;MQ=43.96;MQRankSum=0.811;QD=6.78;ReadPosRankSum=-1.859;SOR=0.819	GT:AD:DP:GQ:PL	0/1:32,19:51:99:374,0,719
3L	598109	3L_598109_SNP	C	G	573.77	.	AC=1;AF=0.500;AN=2;BaseQRankSum=-2.073;ClippingRankSum=0.000;DB;DP=40;ExcessHet=3.0103;FS=2.987;MLEAC=1;MLEAF=0.500;MQ=44.00;MQRankSum=0.000;QD=14.34;ReadPosRankSum=-0.218;SOR=0.321	GT:AD:DP:GQ:PL	0/1:13,27:40:99:602,0,233
3L	598128	3L_598128_SNP	C	T	167.77	.	AC=1;AF=0.500;AN=2;BaseQRankSum=1.348;ClippingRankSum=0.000;DB;DP=40;ExcessHet=3.0103;FS=0.000;MLEAC=1;MLEAF=0.500;MQ=44.00;MQRankSum=0.000;QD=4.19;ReadPosRankSum=2.326;SOR=0.848	GT:AD:DP:GQ:PL	0/1:29,11:40:99:196,0,697
3L	598151	3L_598151_SNP	C	T	682.77	.	AC=1;AF=0.500;AN=2;BaseQRankSum=3.110;ClippingRankSum=0.000;DB;DP=44;ExcessHet=3.0103;FS=2.745;MLEAC=1;MLEAF=0.500;MQ=44.00;MQRankSum=0.000;QD=15.52;ReadPosRankSum=0.248;SOR=0.364	GT:AD:DP:GQ:PL	0/1:15,29:44:99:711,0,282
3L	598203	3L_598203_SNP	T	C	214.77	.	AC=1;AF=0.500;AN=2;BaseQRankSum=0.237;ClippingRankSum=0.000;DB;DP=52;ExcessHet=3.0103;FS=0.000;MLEAC=1;MLEAF=0.500;MQ=43.91;MQRankSum=0.898;QD=4.13;ReadPosRankSum=-0.593;SOR=0.693	GT:AD:DP:GQ:PL	0/1:38,14:52:99:243,0,932
3L	598662	3L_598662_SNP	A	T	372.77	.	AC=1;AF=0.500;AN=2;BaseQRankSum=-0.450;ClippingRankSum=0.000;DB;DP=70;ExcessHet=3.0103;FS=5.181;MLEAC=1;MLEAF=0.500;MQ=43.96;MQRankSum=0.708;QD=5.33;ReadPosRankSum=-0.413;SOR=0.610	GT:AD:DP:GQ:PL	0/1:48,22:70:99:401,0,1131
3L	598822	3L_598822_SNP	T	G	315.77	.	AC=1;AF=0.500;AN=2;BaseQRankSum=-1.875;ClippingRankSum=0.000;DB;DP=64;ExcessHet=3.0103;FS=1.035;MLEAC=1;MLEAF=0.500;MQ=44.00;MQRankSum=0.000;QD=4.93;ReadPosRankSum=0.460;SOR=0.824	GT:AD:DP:GQ:PL	0/1:44,20:64:99:344,0,1044
3L	598953	3L_598953_SNP	G	A	912.77	.	AC=1;AF=0.500;AN=2;BaseQRankSum=-1.082;ClippingRankSum=0.000;DB;DP=69;ExcessHet=3.0103;FS=11.257;MLEAC=1;MLEAF=0.500;MQ=44.00;MQRankSum=0.000;QD=13.23;ReadPosRankSum=0.339;SOR=1.881	GT:AD:DP:GQ:PL	0/1:27,42:69:99:941,0,533
3L	599023	3L_599023_SNP	C	T	446.77	.	AC=1;AF=0.500;AN=2;BaseQRankSum=-2.324;ClippingRankSum=0.000;DB;DP=76;ExcessHet=3.0103;FS=0.000;MLEAC=1;MLEAF=0.500;MQ=43.97;MQRankSum=-1.400;QD=5.88;ReadPosRankSum=-0.160;SOR=0.725	GT:AD:DP:GQ:PL	0/1:51,25:76:99:475,0,1215
3L	599060	3L_599060_SNP	A	G	1297.77	.	AC=1;AF=0.500;AN=2;BaseQRankSum=0.213;ClippingRankSum=0.000;DB;DP=83;ExcessHet=3.0103;FS=0.000;MLEAC=1;MLEAF=0.500;MQ=43.98;MQRankSum=1.427;QD=15.64;ReadPosRankSum=1.151;SOR=0.729	GT:AD:DP:GQ:PL	0/1:28,55:83:99:1326,0,584
3L	599063	.	CAAGAA	C	3568.73	.	AC=2;AF=1.00;AN=2;DP=85;ExcessHet=3.0103;FS=0.000;MLEAC=2;MLEAF=1.00;MQ=43.98;QD=30.75;SOR=0.742	GT:AD:DP:GQ:PL	1/1:0,82:82:99:3606,247,0
3L	599430	3L_599430_SNP	C	A	822.77	.	AC=1;AF=0.500;AN=2;BaseQRankSum=-0.353;ClippingRankSum=0.000;DB;DP=74;ExcessHet=3.0103;FS=3.517;MLEAC=1;MLEAF=0.500;MQ=43.97;MQRankSum=-1.415;QD=11.12;ReadPosRankSum=0.173;SOR=0.364	GT:AD:DP:GQ:PL	0/1:50,24:74:99:851,0,2817
3L	599432	3L_599432_SNP	A	T	822.77	.	AC=1;AF=0.500;AN=2;BaseQRankSum=1.267;ClippingRankSum=0.000;DB;DP=75;ExcessHet=3.0103;FS=2.168;MLEAC=1;MLEAF=0.500;MQ=43.97;MQRankSum=-1.429;QD=10.97;ReadPosRankSum=0.322;SOR=0.400	GT:AD:DP:GQ:PL	0/1:51,24:75:99:851,0,2817
3L	599440	3L_599440_SNP	C	T	780.77	.	AC=1;AF=0.500;AN=2;BaseQRankSum=1.848;ClippingRankSum=0.000;DB;DP=74;ExcessHet=3.0103;FS=3.548;MLEAC=1;MLEAF=0.500;MQ=43.97;MQRankSum=-1.460;QD=10.55;ReadPosRankSum=0.308;SOR=0.357	GT:AD:DP:GQ:PL	0/1:51,23:74:99:809,0,2859
3L	599461	3L_599461_SNP	G	T	592.77	.	AC=1;AF=0.500;AN=2;BaseQRankSum=2.646;ClippingRankSum=0.000;DB;DP=67;ExcessHet=3.0103;FS=0.000;MLEAC=1;MLEAF=0.500;MQ=43.97;MQRankSum=-1.616;QD=8.85;ReadPosRankSum=0.093;SOR=0.796	GT:AD:DP:GQ:PL	0/1:49,18:67:99:621,0,2643
3L	599601	3L_599601_SNP	G	A	465.77	.	AC=1;AF=0.500;AN=2;BaseQRankSum=-2.149;ClippingRankSum=0.000;DB;DP=66;ExcessHet=3.0103;FS=3.467;MLEAC=1;MLEAF=0.500;MQ=44.00;MQRankSum=0.000;QD=7.06;ReadPosRankSum=0.723;SOR=1.108	GT:AD:DP:GQ:PL	0/1:41,25:66:99:494,0,966
3L	599629	3L_599629_SNP	A	G	1578.77	.	AC=2;AF=1.00;AN=2;DB;DP=57;ExcessHet=3.0103;FS=0.000;MLEAC=2;MLEAF=1.00;MQ=44.00;QD=27.70;SOR=0.800	GT:AD:DP:GQ:PL	1/1:0,57:57:99:1607,171,0
3L	599672	3L_599672_SNP	A	T	800.77	.	AC=1;AF=0.500;AN=2;BaseQRankSum=-0.350;ClippingRankSum=0.000;DB;DP=56;ExcessHet=3.0103;FS=1.053;MLEAC=1;MLEAF=0.500;MQ=43.93;MQRankSum=-1.079;QD=14.30;ReadPosRankSum=3.377;SOR=0.538	GT:AD:DP:GQ:PL	0/1:21,35:56:99:829,0,438
3L	599707	3L_599707_SNP	A	G	1465.77	.	AC=2;AF=1.00;AN=2;DB;DP=53;ExcessHet=3.0103;FS=0.000;MLEAC=2;MLEAF=1.00;MQ=43.89;QD=27.66;SOR=0.730	GT:AD:DP:GQ:PL	1/1:0,53:53:99:1494,159,0
3L	600190	3L_600190_SNP	T	C	694.77	.	AC=1;AF=0.500;AN=2;BaseQRankSum=-0.600;ClippingRankSum=0.000;DB;DP=47;ExcessHet=3.0103;FS=1.191;MLEAC=1;MLEAF=0.500;MQ=43.96;MQRankSum=-0.674;QD=14.78;ReadPosRankSum=1.707;SOR=0.570	GT:AD:DP:GQ:PL	0/1:16,31:47:99:723,0,313
3L	600223	3L_600223_SNP	C	A	720.77	.	AC=1;AF=0.500;AN=2;BaseQRankSum=-0.223;ClippingRankSum=0.000;DB;DP=51;ExcessHet=3.0103;FS=0.000;MLEAC=1;MLEAF=0.500;MQ=43.96;MQRankSum=-0.730;QD=14.13;ReadPosRankSum=1.870;SOR=0.643	GT:AD:DP:GQ:PL	0/1:19,32:51:99:749,0,415
3L	600388	3L_600388_SNP	C	T	903.77	.	AC=1;AF=0.500;AN=2;BaseQRankSum=1.459;ClippingRankSum=0.000;DB;DP=57;ExcessHet=3.0103;FS=0.000;MLEAC=1;MLEAF=0.500;MQ=44.00;MQRankSum=0.000;QD=15.86;ReadPosRankSum=-1.007;SOR=0.641	GT:AD:DP:GQ:PL	0/1:18,39:57:99:932,0,329
3L	600504	3L_600504_SNP	T	C	1602.77	.	AC=2;AF=1.00;AN=2;DB;DP=60;ExcessHet=3.0103;FS=0.000;MLEAC=2;MLEAF=1.00;MQ=44.00;QD=26.71;SOR=0.906	GT:AD:DP:GQ:PL	1/1:0,60:60:99:1631,178,0
3L	600551	3L_600551_SNP	T	C	1446.77	.	AC=2;AF=1.00;AN=2;BaseQRankSum=1.763;ClippingRankSum=0.000;DB;DP=55;ExcessHet=3.0103;FS=3.090;MLEAC=2;MLEAF=1.00;MQ=44.00;MQRankSum=0.000;QD=26.30;ReadPosRankSum=-1.167;SOR=0.339	GT:AD:DP:GQ:PL	1/1:1,54:55:99:1475,154,0
3L	600601	3L_600601_SNP	A	G	1532.77	.	AC=2;AF=1.00;AN=2;DB;DP=57;ExcessHet=3.0103;FS=0.000;MLEAC=2;MLEAF=1.00;MQ=44.00;QD=26.89;SOR=0.728	GT:AD:DP:GQ:PL	1/1:0,57:57:99:1561,170,0
3L	600712	.	T	TA	2508.73	.	AC=2;AF=1.00;AN=2;DP=71;ExcessHet=3.0103;FS=0.000;MLEAC=2;MLEAF=1.00;MQ=43.92;QD=28.52;SOR=1.085	GT:AD:DP:GQ:PL	1/1:0,70:70:99:2546,214,0
3L	600715	3L_600715_SNP	T	A	151.77	.	AC=1;AF=0.500;AN=2;BaseQRankSum=-1.178;ClippingRankSum=0.000;DB;DP=70;ExcessHet=3.0103;FS=4.369;MLEAC=1;MLEAF=0.500;MQ=43.92;MQRankSum=0.900;QD=2.17;ReadPosRankSum=0.927;SOR=1.541	GT:AD:DP:GQ:PL	0/1:56,14:70:99:180,0,1347
3L	600794	3L_600794_SNP	A	T	3256.77	.	AC=2;AF=1.00;AN=2;DB;DP=73;ExcessHet=3.0103;FS=0.000;MLEAC=2;MLEAF=1.00;MQ=43.95;QD=29.25;SOR=0.898	GT:AD:DP:GQ:PL	1/1:0,73:73:99:3285,223,0
3L	600799	3L_600799_SNP	A	T	3221.77	.	AC=2;AF=1.00;AN=2;DB;DP=72;ExcessHet=3.0103;FS=0.000;MLEAC=2;MLEAF=1.00;MQ=43.97;QD=32.95;SOR=1.002	GT:AD:DP:GQ:PL	1/1:0,72:72:99:3250,220,0
3L	600804	3L_600804_DEL	AG	A	2074.73	.	AC=1;AF=0.500;AN=2;BaseQRankSum=-2.263;ClippingRankSum=0.000;DB;DP=70;ExcessHet=3.0103;FS=2.403;MLEAC=1;MLEAF=0.500;MQ=43.97;MQRankSum=1.783;QD=30.07;ReadPosRankSum=0.731;SOR=0.377	GT:AD:DP:GQ:PL	0/1:17,52:69:99:2112,0,553
3L	600811	3L_600811_SNP	C	T	2111.77	.	AC=1;AF=0.500;AN=2;BaseQRankSum=2.240;ClippingRankSum=0.000;DB;DP=68;ExcessHet=3.0103;FS=2.370;MLEAC=1;MLEAF=0.500;MQ=43.97;MQRankSum=1.837;QD=31.06;ReadPosRankSum=-0.094;SOR=0.435	GT:AD:DP:GQ:PL	0/1:16,52:68:99:2140,0,550
3L	600818	.	T	C	3239.77	.	AC=2;AF=1.00;AN=2;DP=72;ExcessHet=3.0103;FS=0.000;MLEAC=2;MLEAF=1.00;MQ=43.97;QD=29.26;SOR=0.869	GT:AD:DP:GQ:PL	1/1:0,72:72:99:3268,220,0
3L	600819	.	T	C	3239.77	.	AC=2;AF=1.00;AN=2;DP=73;ExcessHet=3.0103;FS=0.000;MLEAC=2;MLEAF=1.00;MQ=43.97;QD=30.72;SOR=0.898	GT:AD:DP:GQ:PL	1/1:0,73:73:99:3268,220,0
3L	600836	3L_600836_SNP	A	C	261.77	.	AC=1;AF=0.500;AN=2;BaseQRankSum=-1.510;ClippingRankSum=0.000;DB;DP=71;ExcessHet=3.0103;FS=3.731;MLEAC=1;MLEAF=0.500;MQ=43.97;MQRankSum=-1.684;QD=3.69;ReadPosRankSum=0.694;SOR=1.157	GT:AD:DP:GQ:PL	0/1:53,18:71:99:290,0,1287
3L	600889	3L_600889_SNP	C	A	2212.77	.	AC=2;AF=1.00;AN=2;DB;DP=79;ExcessHet=3.0103;FS=0.000;MLEAC=2;MLEAF=1.00;MQ=43.98;QD=28.01;SOR=0.881	GT:AD:DP:GQ:PL	1/1:0,79:79:99:2241,237,0
3L	600935	3L_600935_SNP	A	G	3539.77	.	AC=2;AF=1.00;AN=2;DB;DP=81;ExcessHet=3.0103;FS=0.000;MLEAC=2;MLEAF=1.00;MQ=43.98;QD=28.65;SOR=0.876	GT:AD:DP:GQ:PL	1/1:0,81:81:99:3568,244,0
3L	600944	3L_600944_SNP	T	G	3511.77	.	AC=2;AF=1.00;AN=2;DB;DP=80;ExcessHet=3.0103;FS=0.000;MLEAC=2;MLEAF=1.00;MQ=43.98;QD=27.02;SOR=0.908	GT:AD:DP:GQ:PL	1/1:0,80:80:99:3540,241,0
3L	601058	3L_601058_SNP	C	T	2069.77	.	AC=2;AF=1.00;AN=2;DB;DP=74;ExcessHet=3.0103;FS=0.000;MLEAC=2;MLEAF=1.00;MQ=43.97;QD=28.35;SOR=0.776	GT:AD:DP:GQ:PL	1/1:0,73:73:99:2098,219,0
3L	601085	3L_601085_SNP	T	A	3301.77	.	AC=2;AF=1.00;AN=2;DB;DP=75;ExcessHet=3.0103;FS=0.000;MLEAC=2;MLEAF=1.00;MQ=43.95;QD=29.30;SOR=0.693	GT:AD:DP:GQ:PL	1/1:0,74:74:99:3330,223,0
3L	601086	3L_601086_SNP	C	A	3338.77	.	AC=2;AF=1.00;AN=2;DB;DP=75;ExcessHet=3.0103;FS=0.000;MLEAC=2;MLEAF=1.00;MQ=43.95;QD=30.81;SOR=0.693	GT:AD:DP:GQ:PL	1/1:0,74:74:99:3367,226,0
3L	601089	3L_601089_SNP	G	A	3338.77	.	AC=2;AF=1.00;AN=2;DB;DP=76;ExcessHet=3.0103;FS=0.000;MLEAC=2;MLEAF=1.00;MQ=43.95;QD=33.38;SOR=0.719	GT:AD:DP:GQ:PL	1/1:0,75:75:99:3367,226,0
3L	601166	3L_601166_SNP	T	G	548.77	.	AC=1;AF=0.500;AN=2;BaseQRankSum=1.393;ClippingRankSum=0.000;DB;DP=76;ExcessHet=3.0103;FS=7.353;MLEAC=1;MLEAF=0.500;MQ=43.97;MQRankSum=0.608;QD=7.22;ReadPosRankSum=-1.272;SOR=1.572	GT:AD:DP:GQ:PL	0/1:57,19:76:99:577,0,2250
3L	601179	3L_601179_SNP	T	C	521.77	.	AC=1;AF=0.500;AN=2;BaseQRankSum=1.817;ClippingRankSum=0.000;DB;DP=75;ExcessHet=3.0103;FS=7.361;MLEAC=1;MLEAF=0.500;MQ=43.97;MQRankSum=0.593;QD=6.96;ReadPosRankSum=-1.148;SOR=1.450	GT:AD:DP:GQ:PL	0/1:57,18:75:99:550,0,2311
3L	601220	3L_601220_SNP	A	T	1866.77	.	AC=2;AF=1.00;AN=2;DB;DP=67;ExcessHet=3.0103;FS=0.000;MLEAC=2;MLEAF=1.00;MQ=43.97;QD=27.86;SOR=0.723	GT:AD:DP:GQ:PL	1/1:0,67:67:99:1895,200,0
3L	601253	3L_601253_SNP	C	A	2815.77	.	AC=2;AF=1.00;AN=2;DB;DP=70;ExcessHet=3.0103;FS=0.000;MLEAC=2;MLEAF=1.00;MQ=44.00;QD=31.14;SOR=0.811	GT:AD:DP:GQ:PL	1/1:0,70:70:99:2844,213,0
3L	601261	3L_601261_SNP	G	T	1281.77	.	AC=1;AF=0.500;AN=2;BaseQRankSum=1.783;ClippingRankSum=0.000;DB;DP=70;ExcessHet=3.0103;FS=1.062;MLEAC=1;MLEAF=0.500;MQ=44.00;MQRankSum=0.000;QD=18.31;ReadPosRankSum=0.064;SOR=0.720	GT:AD:DP:GQ:PL	0/1:17,53:70:99:1310,0,275
3L	601558	3L_601558_SNP	C	T	383.77	.	AC=1;AF=0.500;AN=2;BaseQRankSum=0.714;ClippingRankSum=0.000;DB;DP=71;ExcessHet=3.0103;FS=0.000;MLEAC=1;MLEAF=0.500;MQ=44.00;MQRankSum=0.000;QD=5.41;ReadPosRankSum=0.565;SOR=0.582	GT:AD:DP:GQ:PL	0/1:49,22:71:99:412,0,1124
3L	601580	3L_601580_SNP	A	C	2489.77	.	AC=2;AF=1.00;AN=2;DB;DP=67;ExcessHet=3.0103;FS=0.000;MLEAC=2;MLEAF=1.00;MQ=44.00;QD=31.20;SOR=0.723	GT:AD:DP:GQ:PL	1/1:0,67:67:99:2518,202,0
3L	601590	3L_601590_SNP	C	G	905.77	.	AC=1;AF=0.500;AN=2;BaseQRankSum=-0.326;ClippingRankSum=0.000;DB;DP=68;ExcessHet=3.0103;FS=2.071;MLEAC=1;MLEAF=0.500;MQ=44.00;MQRankSum=0.000;QD=13.32;ReadPosRankSum=1.442;SOR=0.446	GT:AD:DP:GQ:PL	0/1:26,42:68:99:934,0,499
3L	601620	3L_601620_SNP	T	C	2059.77	.	AC=2;AF=1.00;AN=2;DB;DP=64;ExcessHet=3.0103;FS=0.000;MLEAC=2;MLEAF=1.00;MQ=44.00;QD=32.69;SOR=0.826	GT:AD:DP:GQ:PL	1/1:0,63:63:99:2088,188,0
3L	601627	3L_601627_SNP	A	T	360.77	.	AC=1;AF=0.500;AN=2;BaseQRankSum=-0.537;ClippingRankSum=0.000;DB;DP=63;ExcessHet=3.0103;FS=2.232;MLEAC=1;MLEAF=0.500;MQ=44.00;MQRankSum=0.000;QD=5.82;ReadPosRankSum=0.953;SOR=0.956	GT:AD:DP:GQ:PL	0/1:41,21:62:99:389,0,924
3L	601720	3L_601720_SNP	G	A	2046.77	.	AC=2;AF=1.00;AN=2;DB;DP=74;ExcessHet=3.0103;FS=0.000;MLEAC=2;MLEAF=1.00;MQ=43.97;QD=27.66;SOR=0.927	GT:AD:DP:GQ:PL	1/1:0,74:74:99:2075,222,0
3L	601776	3L_601776_SNP	A	T	531.77	.	AC=1;AF=0.500;AN=2;BaseQRankSum=0.458;ClippingRankSum=0.000;DB;DP=75;ExcessHet=3.0103;FS=3.158;MLEAC=1;MLEAF=0.500;MQ=43.97;MQRankSum=-1.268;QD=7.09;ReadPosRankSum=1.039;SOR=0.678	GT:AD:DP:GQ:PL	0/1:47,28:75:99:560,0,1100
3L	601993	3L_601993_SNP	C	G	2352.77	.	AC=2;AF=1.00;AN=2;DB;DP=84;ExcessHet=3.0103;FS=0.000;MLEAC=2;MLEAF=1.00;MQ=43.91;QD=28.01;SOR=0.954	GT:AD:DP:GQ:PL	1/1:0,84:84:99:2381,252,0
3L	602035	3L_602035_SNP	T	C	1321.77	.	AC=1;AF=0.500;AN=2;BaseQRankSum=-3.888;ClippingRankSum=0.000;DB;DP=87;ExcessHet=3.0103;FS=5.838;MLEAC=1;MLEAF=0.500;MQ=43.89;MQRankSum=-1.608;QD=15.19;ReadPosRankSum=-1.004;SOR=0.701	GT:AD:DP:GQ:PL	0/1:29,58:87:99:1350,0,584
3L	602113	3L_602113_SNP	G	C	456.77	.	AC=1;AF=0.500;AN=2;BaseQRankSum=-0.266;ClippingRankSum=0.000;DB;DP=68;ExcessHet=3.0103;FS=3.440;MLEAC=1;MLEAF=0.500;MQ=43.73;MQRankSum=2.524;QD=6.72;ReadPosRankSum=-1.075;SOR=1.179	GT:AD:DP:GQ:PL	0/1:42,26:68:99:485,0,1695
3L	602126	3L_602126_SNP	C	T	1673.77	.	AC=1;AF=0.500;AN=2;BaseQRankSum=2.601;ClippingRankSum=0.000;DB;DP=63;ExcessHet=3.0103;FS=7.409;MLEAC=1;MLEAF=0.500;MQ=43.53;MQRankSum=-2.813;QD=26.57;ReadPosRankSum=0.073;SOR=0.207	GT:AD:DP:GQ:PL	0/1:21,42:63:99:1702,0,815
3L	602133	3L_602133_SNP	A	T	1703.77	.	AC=1;AF=0.500;AN=2;BaseQRankSum=-1.947;ClippingRankSum=0.000;DB;DP=67;ExcessHet=3.0103;FS=3.671;MLEAC=1;MLEAF=0.500;MQ=43.59;MQRankSum=-2.722;QD=25.43;ReadPosRankSum=0.324;SOR=0.318	GT:AD:DP:GQ:PL	0/1:23,44:67:99:1732,0,769
3L	602177	.	G	GCT	1436.73	.	AC=1;AF=0.500;AN=2;BaseQRankSum=-1.121;ClippingRankSum=0.000;DP=65;ExcessHet=3.0103;FS=9.910;MLEAC=1;MLEAF=0.500;MQ=43.44;MQRankSum=-3.188;QD=22.81;ReadPosRankSum=0.267;SOR=0.137	GT:AD:DP:GQ:PL	0/1:22,41:63:99:1474,0,699
3L	602211	3L_602211_SNP	A	T	359.77	.	AC=1;AF=0.500;AN=2;BaseQRankSum=-1.851;ClippingRankSum=0.000;DB;DP=60;ExcessHet=3.0103;FS=7.597;MLEAC=1;MLEAF=0.500;MQ=43.44;MQRankSum=2.540;QD=6.00;ReadPosRankSum=0.894;SOR=1.721	GT:AD:DP:GQ:PL	0/1:40,20:60:99:388,0,968
3L	602252	3L_602252_SNP	A	G	1497.77	.	AC=2;AF=1.00;AN=2;BaseQRankSum=2.004;ClippingRankSum=0.000;DB;DP=55;ExcessHet=3.0103;FS=0.000;MLEAC=2;MLEAF=1.00;MQ=43.32;MQRankSum=-0.622;QD=27.23;ReadPosRankSum=-0.032;SOR=0.325	GT:AD:DP:GQ:PL	1/1:1,54:55:99:1526,155,0
3L	602297	3L_602297_SNP	C	G	813.77	.	AC=1;AF=0.500;AN=2;BaseQRankSum=0.230;ClippingRankSum=0.000;DB;DP=50;ExcessHet=3.0103;FS=2.612;MLEAC=1;MLEAF=0.500;MQ=43.22;MQRankSum=-3.260;QD=16.28;ReadPosRankSum=0.632;SOR=0.921	GT:AD:DP:GQ:PL	0/1:15,35:50:99:842,0,257
3L	602334	3L_602334_SNP	G	C	1495.77	.	AC=2;AF=1.00;AN=2;DB;DP=55;ExcessHet=3.0103;FS=0.000;MLEAC=2;MLEAF=1.00;MQ=42.92;QD=27.20;SOR=0.884	GT:AD:DP:GQ:PL	1/1:0,55:55:99:1524,164,0
3L	602356	.	A	ATTTACTTTACT	1694.73	.	AC=1;AF=0.500;AN=2;BaseQRankSum=1.598;ClippingRankSum=0.000;DP=65;ExcessHet=3.0103;FS=9.281;MLEAC=1;MLEAF=0.500;MQ=42.72;MQRankSum=-3.771;QD=26.90;ReadPosRankSum=0.014;SOR=1.350	GT:AD:DP:GQ:PL	0/1:23,40:63:99:1732,0,825
3L	602394	3L_602394_SNP	C	A	2278.77	.	AC=2;AF=1.00;AN=2;DB;DP=64;ExcessHet=3.0103;FS=0.000;MLEAC=2;MLEAF=1.00;MQ=42.61;QD=34.15;SOR=0.966	GT:AD:DP:GQ:PL	1/1:0,64:64:99:2307,195,0
3L	602409	3L_602409_SNP	T	G	507.77	.	AC=1;AF=0.500;AN=2;BaseQRankSum=-3.570;ClippingRankSum=0.000;DB;DP=68;ExcessHet=3.0103;FS=8.421;MLEAC=1;MLEAF=0.500;MQ=42.54;MQRankSum=2.638;QD=7.47;ReadPosRankSum=1.003;SOR=1.195	GT:AD:DP:GQ:PL	0/1:41,27:68:99:536,0,975
3L	602418	.	T	TTTGGGTACTA	1077.73	.	AC=1;AF=0.500;AN=2;BaseQRankSum=-0.132;ClippingRankSum=0.000;DP=68;ExcessHet=3.0103;FS=9.328;MLEAC=1;MLEAF=0.500;MQ=42.54;MQRankSum=1.860;QD=17.96;ReadPosRankSum=-0.097;SOR=1.660	GT:AD:DP:GQ:PL	0/1:34,26:60:99:1115,0,1341
3L	602424	.	T	TACTATTG	1383.73	.	AC=1;AF=0.500;AN=2;BaseQRankSum=-0.635;ClippingRankSum=0.000;DP=69;ExcessHet=3.0103;FS=6.623;MLEAC=1;MLEAF=0.500;MQ=42.65;MQRankSum=-2.329;QD=21.62;ReadPosRankSum=1.097;SOR=0.476	GT:AD:DP:GQ:PL	0/1:30,34:64:99:1421,0,1151
3L	602453	3L_602453_SNP	T	C	717.77	.	AC=1;AF=0.500;AN=2;BaseQRankSum=0.732;ClippingRankSum=0.000;DB;DP=69;ExcessHet=3.0103;FS=3.288;MLEAC=1;MLEAF=0.500;MQ=43.00;MQRankSum=1.567;QD=10.40;ReadPosRankSum=-0.823;SOR=1.168	GT:AD:DP:GQ:PL	0/1:35,34:69:99:746,0,757
3L	602495	.	A	T	1596.77	.	AC=2;AF=1.00;AN=2;DP=59;ExcessHet=3.0103;FS=0.000;MLEAC=2;MLEAF=1.00;MQ=43.27;QD=27.53;SOR=0.914	GT:AD:DP:GQ:PL	1/1:0,58:58:99:1625,174,0
3L	602680	3L_602680_SNP	C	T	1158.77	.	AC=2;AF=1.00;AN=2;DB;DP=42;ExcessHet=3.0103;FS=0.000;MLEAC=2;MLEAF=1.00;MQ=43.72;QD=27.59;SOR=1.259	GT:AD:DP:GQ:PL	1/1:0,42:42:99:1187,125,0
3L	602744	.	GCCCCCCCCCC	G	687.73	.	AC=1;AF=0.500;AN=2;BaseQRankSum=1.620;ClippingRankSum=0.000;DP=29;ExcessHet=3.0103;FS=14.418;MLEAC=1;MLEAF=0.500;MQ=42.17;MQRankSum=1.670;QD=26.45;ReadPosRankSum=3.216;SOR=0.663	GT:AD:DP:GQ:PL	0/1:9,17:26:99:725,0,324
3L	602745	3L_602745_SNP	C	A	114.77	.	AC=1;AF=0.500;AN=2;BaseQRankSum=-0.734;ClippingRankSum=0.000;DB;DP=27;ExcessHet=3.0103;FS=17.173;MLEAC=1;MLEAF=0.500;MQ=42.03;MQRankSum=-1.735;QD=4.25;ReadPosRankSum=-1.752;SOR=3.030	GT:AD:DP:GQ:PL	0/1:18,9:27:99:143,0,715
3L	602759	.	C	T	699.77	.	AC=1;AF=0.500;AN=2;BaseQRankSum=0.077;ClippingRankSum=0.000;DP=23;ExcessHet=3.0103;FS=14.287;MLEAC=1;MLEAF=0.500;MQ=42.19;MQRankSum=1.856;QD=30.42;ReadPosRankSum=1.981;SOR=0.823	GT:AD:DP:GQ:PL	0/1:5,18:23:99:728,0,282
3L	602773	3L_602773_SNP	A	T	1240.77	.	AC=2;AF=1.00;AN=2;DB;DP=26;ExcessHet=3.0103;FS=0.000;MLEAC=2;MLEAF=1.00;MQ=42.11;QD=33.02;SOR=1.445	GT:AD:DP:GQ:PL	1/1:0,26:26:87:1269,87,0
3L	602774	3L_602774_SNP	A	G	1240.77	.	AC=2;AF=1.00;AN=2;DB;DP=28;ExcessHet=3.0103;FS=0.000;MLEAC=2;MLEAF=1.00;MQ=42.25;QD=30.96;SOR=1.179	GT:AD:DP:GQ:PL	1/1:0,28:28:87:1269,87,0
3L	602792	3L_602792_SNP	G	A	289.77	.	AC=1;AF=0.500;AN=2;BaseQRankSum=1.402;ClippingRankSum=0.000;DB;DP=27;ExcessHet=3.0103;FS=0.000;MLEAC=1;MLEAF=0.500;MQ=42.33;MQRankSum=-1.421;QD=10.73;ReadPosRankSum=1.599;SOR=0.551	GT:AD:DP:GQ:PL	0/1:13,14:27:99:318,0,246
3L	602846	3L_602846_SNP	G	C	1023.77	.	AC=2;AF=1.00;AN=2;DB;DP=38;ExcessHet=3.0103;FS=0.000;MLEAC=2;MLEAF=1.00;MQ=42.90;QD=26.94;SOR=0.798	GT:AD:DP:GQ:PL	1/1:0,38:38:99:1052,114,0
3L	602884	3L_602884_SNP	A	G	125.77	.	AC=1;AF=0.500;AN=2;BaseQRankSum=1.339;ClippingRankSum=0.000;DB;DP=43;ExcessHet=3.0103;FS=5.299;MLEAC=1;MLEAF=0.500;MQ=43.32;MQRankSum=-2.225;QD=2.92;ReadPosRankSum=0.705;SOR=0.877	GT:AD:DP:GQ:PL	0/1:33,10:43:99:154,0,777
3L	603035	3L_603035_SNP	A	G	253.77	.	AC=1;AF=0.500;AN=2;BaseQRankSum=-0.697;ClippingRankSum=0.000;DB;DP=52;ExcessHet=3.0103;FS=2.589;MLEAC=1;MLEAF=0.500;MQ=42.47;MQRankSum=-4.358;QD=4.98;ReadPosRankSum=-0.201;SOR=0.387	GT:AD:DP:GQ:PL	0/1:34,17:51:99:282,0,801
3L	603066	.	TA	T	462.73	.	AC=1;AF=0.500;AN=2;BaseQRankSum=0.921;ClippingRankSum=0.000;DP=49;ExcessHet=3.0103;FS=0.000;MLEAC=1;MLEAF=0.500;MQ=42.20;MQRankSum=-4.551;QD=10.28;ReadPosRankSum=-1.855;SOR=0.569	GT:AD:DP:GQ:PL	0/1:30,15:45:99:500,0,1192
3L	603081	.	A	AC	493.73	.	AC=1;AF=0.500;AN=2;BaseQRankSum=-0.695;ClippingRankSum=0.000;DP=48;ExcessHet=3.0103;FS=0.000;MLEAC=1;MLEAF=0.500;MQ=42.05;MQRankSum=-4.995;QD=10.29;ReadPosRankSum=-1.101;SOR=0.769	GT:AD:DP:GQ:PL	0/1:33,15:48:99:531,0,1341
3L	603083	.	ACTTGTCGAATCGGCCGAGTTCTTACTAC	A	468.73	.	AC=1;AF=0.500;AN=2;BaseQRankSum=-1.652;ClippingRankSum=0.000;DP=55;ExcessHet=3.0103;FS=1.146;MLEAC=1;MLEAF=0.500;MQ=42.23;MQRankSum=-5.205;QD=8.52;ReadPosRankSum=-1.124;SOR=0.738	GT:AD:DP:GQ:PL	0/1:40,15:55:99:506,0,1676
3L	603124	3L_603124_SNP	T	G	1683.77	.	AC=2;AF=1.00;AN=2;DB;DP=51;ExcessHet=3.0103;FS=0.000;MLEAC=2;MLEAF=1.00;MQ=42.03;QD=33.02;SOR=0.813	GT:AD:DP:GQ:PL	1/1:0,51:51:99:1712,153,0
3L	603125	3L_603125_SNP	A	C	582.77	.	AC=1;AF=0.500;AN=2;BaseQRankSum=0.472;ClippingRankSum=0.000;DB;DP=51;ExcessHet=3.0103;FS=0.000;MLEAC=1;MLEAF=0.500;MQ=42.03;MQRankSum=-4.979;QD=11.43;ReadPosRankSum=-1.970;SOR=0.687	GT:AD:DP:GQ:PL	0/1:34,17:51:99:611,0,1376
3L	603127	.	TGATA	T	567.73	.	AC=1;AF=0.500;AN=2;BaseQRankSum=-0.224;ClippingRankSum=0.000;DP=53;ExcessHet=3.0103;FS=0.000;MLEAC=1;MLEAF=0.500;MQ=42.10;MQRankSum=-5.150;QD=10.71;ReadPosRankSum=-1.831;SOR=0.804	GT:AD:DP:GQ:PL	0/1:36,17:53:99:605,0,1460
3L	603137	.	C	CAT	610.73	.	AC=1;AF=0.500;AN=2;BaseQRankSum=2.223;ClippingRankSum=0.000;DP=50;ExcessHet=3.0103;FS=0.000;MLEAC=1;MLEAF=0.500;MQ=42.10;MQRankSum=-5.551;QD=12.21;ReadPosRankSum=-1.976;SOR=0.743	GT:AD:DP:GQ:PL	0/1:33,17:50:99:648,0,1329
3L	603183	3L_603183_SNP	C	G	562.77	.	AC=1;AF=0.500;AN=2;BaseQRankSum=-1.332;ClippingRankSum=0.000;DB;DP=58;ExcessHet=3.0103;FS=1.089;MLEAC=1;MLEAF=0.500;MQ=42.32;MQRankSum=-5.607;QD=9.70;ReadPosRankSum=-0.940;SOR=0.888	GT:AD:DP:GQ:PL	0/1:41,17:58:99:591,0,1644
3L	603189	3L_603189_SNP	T	A	648.77	.	AC=1;AF=0.500;AN=2;BaseQRankSum=0.673;ClippingRankSum=0.000;DB;DP=57;ExcessHet=3.0103;FS=0.000;MLEAC=1;MLEAF=0.500;MQ=42.25;MQRankSum=-5.490;QD=11.38;ReadPosRankSum=-1.365;SOR=0.650	GT:AD:DP:GQ:PL	0/1:39,18:57:99:677,0,1622
3L	603191	3L_603191_SNP	C	G	648.77	.	AC=1;AF=0.500;AN=2;BaseQRankSum=-0.160;ClippingRankSum=0.000;DB;DP=59;ExcessHet=3.0103;FS=1.059;MLEAC=1;MLEAF=0.500;MQ=42.31;MQRankSum=-5.357;QD=11.00;ReadPosRankSum=-1.566;SOR=0.519	GT:AD:DP:GQ:PL	0/1:40,19:59:99:677,0,1622
3L	603203	3L_603203_SNP	T	G	907.77	.	AC=1;AF=0.500;AN=2;BaseQRankSum=-0.210;ClippingRankSum=0.000;DB;DP=58;ExcessHet=3.0103;FS=1.101;MLEAC=1;MLEAF=0.500;MQ=42.41;MQRankSum=5.237;QD=15.65;ReadPosRankSum=1.253;SOR=1.022	GT:AD:DP:GQ:PL	0/1:18,40:58:99:936,0,636
3L	603209	.	TA	T	633.73	.	AC=1;AF=0.500;AN=2;BaseQRankSum=2.045;ClippingRankSum=0.000;DP=58;ExcessHet=3.0103;FS=0.000;MLEAC=1;MLEAF=0.500;MQ=42.59;MQRankSum=-5.125;QD=10.93;ReadPosRankSum=-1.311;SOR=0.703	GT:AD:DP:GQ:PL	0/1:40,18:58:99:671,0,1706
3L	603211	.	T	G	603.77	.	AC=1;AF=0.500;AN=2;BaseQRankSum=-2.913;ClippingRankSum=0.000;DP=59;ExcessHet=3.0103;FS=0.000;MLEAC=1;MLEAF=0.500;MQ=42.62;MQRankSum=-5.206;QD=10.23;ReadPosRankSum=-1.235;SOR=0.661	GT:AD:DP:GQ:PL	0/1:41,18:59:99:632,0,1667
3L	603214	.	ATTTATTTATTTTT	A	567.73	.	AC=1;AF=0.500;AN=2;BaseQRankSum=-3.656;ClippingRankSum=0.000;DP=68;ExcessHet=3.0103;FS=0.000;MLEAC=1;MLEAF=0.500;MQ=42.80;MQRankSum=-5.870;QD=8.35;ReadPosRankSum=-1.099;SOR=0.741	GT:AD:DP:GQ:PL	0/1:50,18:68:99:605,0,2045
3L	603237	3L_603237_SNP	C	T	738.77	.	AC=1;AF=0.500;AN=2;BaseQRankSum=0.891;ClippingRankSum=0.000;DB;DP=70;ExcessHet=3.0103;FS=0.000;MLEAC=1;MLEAF=0.500;MQ=42.86;MQRankSum=-5.860;QD=10.55;ReadPosRankSum=-4.743;SOR=0.819	GT:AD:DP:GQ:PL	0/1:47,23:70:99:767,0,1887
3L	603282	3L_603282_SNP	G	A	322.77	.	AC=1;AF=0.500;AN=2;BaseQRankSum=0.476;ClippingRankSum=0.000;DB;DP=63;ExcessHet=3.0103;FS=15.040;MLEAC=1;MLEAF=0.500;MQ=43.22;MQRankSum=-5.011;QD=5.12;ReadPosRankSum=-0.406;SOR=1.923	GT:AD:DP:GQ:PL	0/1:44,19:63:99:351,0,1064
3L	603365	.	C	CCTTAGGAGACTCACGAGAAATT	911.73	.	AC=1;AF=0.500;AN=2;BaseQRankSum=-2.158;ClippingRankSum=0.000;DP=68;ExcessHet=3.0103;FS=0.000;MLEAC=1;MLEAF=0.500;MQ=42.85;MQRankSum=-6.751;QD=14.25;ReadPosRankSum=-3.545;SOR=0.662	GT:AD:DP:GQ:PL	0/1:42,22:64:99:949,0,2086
3L	603437	3L_603437_SNP	C	T	411.77	.	AC=1;AF=0.500;AN=2;BaseQRankSum=0.630;ClippingRankSum=0.000;DB;DP=73;ExcessHet=3.0103;FS=3.406;MLEAC=1;MLEAF=0.500;MQ=43.52;MQRankSum=-5.787;QD=5.64;ReadPosRankSum=2.639;SOR=0.537	GT:AD:DP:GQ:PL	0/1:50,23:73:99:440,0,1152
3L	603477	3L_603477_SNP	A	G	504.77	.	AC=1;AF=0.500;AN=2;BaseQRankSum=-1.949;ClippingRankSum=0.000;DB;DP=69;ExcessHet=3.0103;FS=6.626;MLEAC=1;MLEAF=0.500;MQ=43.43;MQRankSum=-5.539;QD=7.32;ReadPosRankSum=-1.387;SOR=1.424	GT:AD:DP:GQ:PL	0/1:43,26:69:99:533,0,951
3L	603492	3L_603492_SNP	G	T	386.77	.	AC=1;AF=0.500;AN=2;BaseQRankSum=-1.044;ClippingRankSum=0.000;DB;DP=63;ExcessHet=3.0103;FS=3.675;MLEAC=1;MLEAF=0.500;MQ=43.54;MQRankSum=-4.639;QD=6.14;ReadPosRankSum=-1.341;SOR=1.262	GT:AD:DP:GQ:PL	0/1:41,22:63:99:415,0,910
3L	603540	3L_603540_SNP	G	C	729.77	.	AC=1;AF=0.500;AN=2;BaseQRankSum=0.538;ClippingRankSum=0.000;DB;DP=73;ExcessHet=3.0103;FS=5.176;MLEAC=1;MLEAF=0.500;MQ=43.58;MQRankSum=-5.595;QD=10.00;ReadPosRankSum=1.347;SOR=1.394	GT:AD:DP:GQ:PL	0/1:52,21:73:99:758,0,2038
3L	603546	.	G	GATT	702.73	.	AC=1;AF=0.500;AN=2;BaseQRankSum=-0.276;ClippingRankSum=0.000;DP=68;ExcessHet=3.0103;FS=2.211;MLEAC=1;MLEAF=0.500;MQ=43.58;MQRankSum=-5.057;QD=10.33;ReadPosRankSum=0.724;SOR=1.062	GT:AD:DP:GQ:PL	0/1:47,21:68:99:740,0,1910
3L	603549	.	G	A	741.77	.	AC=1;AF=0.500;AN=2;BaseQRankSum=-0.191;ClippingRankSum=0.000;DP=69;ExcessHet=3.0103;FS=3.493;MLEAC=1;MLEAF=0.500;MQ=43.58;MQRankSum=-4.935;QD=10.75;ReadPosRankSum=0.470;SOR=1.155	GT:AD:DP:GQ:PL	0/1:47,22:69:99:770,0,1907
3L	603592	.	AT	A	600.73	.	AC=1;AF=0.500;AN=2;BaseQRankSum=1.208;ClippingRankSum=0.000;DP=68;ExcessHet=3.0103;FS=0.000;MLEAC=1;MLEAF=0.500;MQ=43.71;MQRankSum=-4.304;QD=9.24;ReadPosRankSum=0.112;SOR=0.730	GT:AD:DP:GQ:PL	0/1:46,19:65:99:638,0,1926
3L	603597	.	A	C	609.77	.	AC=1;AF=0.500;AN=2;BaseQRankSum=1.026;ClippingRankSum=0.000;DP=67;ExcessHet=3.0103;FS=0.000;MLEAC=1;MLEAF=0.500;MQ=43.75;MQRankSum=-4.391;QD=9.10;ReadPosRankSum=-0.153;SOR=0.741	GT:AD:DP:GQ:PL	0/1:48,19:67:99:638,0,1926
3L	603750	3L_603750_SNP	T	C	313.77	.	AC=1;AF=0.500;AN=2;BaseQRankSum=-2.158;ClippingRankSum=0.000;DB;DP=65;ExcessHet=3.0103;FS=0.000;MLEAC=1;MLEAF=0.500;MQ=43.94;MQRankSum=-2.194;QD=4.83;ReadPosRankSum=1.143;SOR=0.624	GT:AD:DP:GQ:PL	0/1:46,19:65:99:342,0,1126
3L	603941	3L_603941_SNP	T	A	606.77	.	AC=1;AF=0.500;AN=2;BaseQRankSum=2.436;ClippingRankSum=0.000;DB;DP=57;ExcessHet=3.0103;FS=1.108;MLEAC=1;MLEAF=0.500;MQ=43.86;MQRankSum=-3.007;QD=10.65;ReadPosRankSum=-0.169;SOR=0.881	GT:AD:DP:GQ:PL	0/1:39,18:57:99:635,0,2020
3L	603944	3L_603944_SNP	A	T	603.77	.	AC=1;AF=0.500;AN=2;BaseQRankSum=2.106;ClippingRankSum=0.000;DB;DP=59;ExcessHet=3.0103;FS=1.108;MLEAC=1;MLEAF=0.500;MQ=43.87;MQRankSum=-3.081;QD=10.23;ReadPosRankSum=0.309;SOR=0.906	GT:AD:DP:GQ:PL	0/1:41,18:59:99:632,0,2051
3L	604054	3L_604054_SNP	T	A	886.77	.	AC=1;AF=0.500;AN=2;BaseQRankSum=1.724;ClippingRankSum=0.000;DB;DP=65;ExcessHet=3.0103;FS=3.527;MLEAC=1;MLEAF=0.500;MQ=43.55;MQRankSum=-5.533;QD=13.64;ReadPosRankSum=-0.291;SOR=1.220	GT:AD:DP:GQ:PL	0/1:40,25:65:99:915,0,1604
3L	604060	3L_604060_SNP	G	T	933.77	.	AC=1;AF=0.500;AN=2;BaseQRankSum=-3.051;ClippingRankSum=0.000;DB;DP=68;ExcessHet=3.0103;FS=2.105;MLEAC=1;MLEAF=0.500;MQ=43.54;MQRankSum=-5.762;QD=13.73;ReadPosRankSum=-0.549;SOR=1.096	GT:AD:DP:GQ:PL	0/1:42,26:68:99:962,0,1727
3L	604064	.	G	GA	918.73	.	AC=1;AF=0.500;AN=2;BaseQRankSum=-2.581;ClippingRankSum=0.000;DP=69;ExcessHet=3.0103;FS=3.371;MLEAC=1;MLEAF=0.500;MQ=43.54;MQRankSum=-5.818;QD=13.31;ReadPosRankSum=-0.534;SOR=1.159	GT:AD:DP:GQ:PL	0/1:43,26:69:99:956,0,1796
3L	604065	.	T	TA	918.73	.	AC=1;AF=0.500;AN=2;BaseQRankSum=-2.473;ClippingRankSum=0.000;DP=68;ExcessHet=3.0103;FS=3.512;MLEAC=1;MLEAF=0.500;MQ=43.54;MQRankSum=-6.139;QD=13.51;ReadPosRankSum=-0.109;SOR=1.270	GT:AD:DP:GQ:PL	0/1:44,24:68:99:956,0,1796
3L	604070	3L_604070_SNP	C	T	795.77	.	AC=1;AF=0.500;AN=2;BaseQRankSum=-2.560;ClippingRankSum=0.000;DB;DP=70;ExcessHet=3.0103;FS=6.669;MLEAC=1;MLEAF=0.500;MQ=43.55;MQRankSum=-6.455;QD=11.37;ReadPosRankSum=0.194;SOR=1.407	GT:AD:DP:GQ:PL	0/1:47,23:70:99:824,0,1849
3L	604105	3L_604105_SNP	A	T	289.77	.	AC=1;AF=0.500;AN=2;BaseQRankSum=-2.362;ClippingRankSum=0.000;DB;DP=64;ExcessHet=3.0103;FS=1.056;MLEAC=1;MLEAF=0.500;MQ=43.69;MQRankSum=-5.448;QD=4.53;ReadPosRankSum=-0.112;SOR=0.914	GT:AD:DP:GQ:PL	0/1:46,18:64:99:318,0,1168
3L	604129	3L_604129_SNP	C	T	363.77	.	AC=1;AF=0.500;AN=2;BaseQRankSum=3.590;ClippingRankSum=0.000;DB;DP=73;ExcessHet=3.0103;FS=2.189;MLEAC=1;MLEAF=0.500;MQ=43.73;MQRankSum=-5.263;QD=5.05;ReadPosRankSum=-0.991;SOR=0.575	GT:AD:DP:GQ:PL	0/1:51,21:72:99:392,0,1211
3L	604141	.	TC	T	569.73	.	AC=1;AF=0.500;AN=2;BaseQRankSum=1.322;ClippingRankSum=0.000;DP=69;ExcessHet=3.0103;FS=5.682;MLEAC=1;MLEAF=0.500;MQ=43.77;MQRankSum=-4.923;QD=8.50;ReadPosRankSum=-0.623;SOR=1.039	GT:AD:DP:GQ:PL	0/1:49,18:67:99:607,0,1989
3L	604145	.	A	T	620.77	.	AC=1;AF=0.500;AN=2;BaseQRankSum=3.699;ClippingRankSum=0.000;DP=67;ExcessHet=3.0103;FS=7.486;MLEAC=1;MLEAF=0.500;MQ=43.77;MQRankSum=-4.877;QD=9.41;ReadPosRankSum=-0.713;SOR=1.020	GT:AD:DP:GQ:PL	0/1:48,18:66:99:649,0,1986
3L	604148	.	T	C	677.77	.	AC=1;AF=0.500;AN=2;BaseQRankSum=2.093;ClippingRankSum=0.000;DP=66;ExcessHet=3.0103;FS=5.729;MLEAC=1;MLEAF=0.500;MQ=43.76;MQRankSum=-4.830;QD=10.43;ReadPosRankSum=-0.689;SOR=1.034	GT:AD:DP:GQ:PL	0/1:47,18:65:99:706,0,1952
3L	604155	3L_604155_SNP	G	A	683.77	.	AC=1;AF=0.500;AN=2;BaseQRankSum=1.180;ClippingRankSum=0.000;DB;DP=65;ExcessHet=3.0103;FS=2.278;MLEAC=1;MLEAF=0.500;MQ=43.79;MQRankSum=-4.112;QD=10.68;ReadPosRankSum=-1.717;SOR=0.763	GT:AD:DP:GQ:PL	0/1:44,20:64:99:712,0,1784
3L	604224	3L_604224_SNP	T	G	581.77	.	AC=1;AF=0.500;AN=2;BaseQRankSum=0.118;ClippingRankSum=0.000;DB;DP=79;ExcessHet=3.0103;FS=0.000;MLEAC=1;MLEAF=0.500;MQ=43.88;MQRankSum=-2.893;QD=7.46;ReadPosRankSum=1.989;SOR=0.624	GT:AD:DP:GQ:PL	0/1:48,30:78:99:610,0,1088
3L	604260	3L_604260_SNP	C	G	1383.77	.	AC=1;AF=0.500;AN=2;BaseQRankSum=1.989;ClippingRankSum=0.000;DB;DP=85;ExcessHet=3.0103;FS=1.807;MLEAC=1;MLEAF=0.500;MQ=43.70;MQRankSum=-3.782;QD=16.47;ReadPosRankSum=0.680;SOR=0.962	GT:AD:DP:GQ:PL	0/1:47,37:84:99:1412,0,2773
3L	604264	3L_604264_SNP	C	T	1377.77	.	AC=1;AF=0.500;AN=2;BaseQRankSum=2.249;ClippingRankSum=0.000;DB;DP=84;ExcessHet=3.0103;FS=1.786;MLEAC=1;MLEAF=0.500;MQ=43.70;MQRankSum=-3.740;QD=16.60;ReadPosRankSum=0.440;SOR=0.908	GT:AD:DP:GQ:PL	0/1:46,37:83:99:1406,0,2835
3L	604267	3L_604267_SNP	G	C	1344.77	.	AC=1;AF=0.500;AN=2;BaseQRankSum=0.758;ClippingRankSum=0.000;DB;DP=83;ExcessHet=3.0103;FS=2.982;MLEAC=1;MLEAF=0.500;MQ=43.72;MQRankSum=-3.579;QD=16.40;ReadPosRankSum=0.649;SOR=1.095	GT:AD:DP:GQ:PL	0/1:46,36:82:99:1373,0,2691
3L	604314	3L_604314_SNP	T	C	618.77	.	AC=1;AF=0.500;AN=2;BaseQRankSum=-0.746;ClippingRankSum=0.000;DB;DP=74;ExcessHet=3.0103;FS=1.943;MLEAC=1;MLEAF=0.500;MQ=43.68;MQRankSum=-3.784;QD=8.36;ReadPosRankSum=-2.206;SOR=0.988	GT:AD:DP:GQ:PL	0/1:43,31:74:99:647,0,982
3L	604363	.	TTTTTTGCA	T	696.73	.	AC=1;AF=0.500;AN=2;BaseQRankSum=-0.784;ClippingRankSum=0.000;DP=67;ExcessHet=3.0103;FS=1.014;MLEAC=1;MLEAF=0.500;MQ=43.74;MQRankSum=-3.958;QD=10.40;ReadPosRankSum=1.530;SOR=0.902	GT:AD:DP:GQ:PL	0/1:46,21:67:99:734,0,1882
3L	604414	3L_604414_SNP	T	C	324.77	.	AC=1;AF=0.500;AN=2;BaseQRankSum=1.199;ClippingRankSum=0.000;DB;DP=57;ExcessHet=3.0103;FS=0.000;MLEAC=1;MLEAF=0.500;MQ=43.86;MQRankSum=-3.007;QD=5.70;ReadPosRankSum=-0.696;SOR=0.559	GT:AD:DP:GQ:PL	0/1:39,18:57:99:353,0,912
3L	604442	3L_604442_SNP	T	C	670.77	.	AC=1;AF=0.500;AN=2;BaseQRankSum=-0.190;ClippingRankSum=0.000;DB;DP=60;ExcessHet=3.0103;FS=2.254;MLEAC=1;MLEAF=0.500;MQ=43.90;MQRankSum=-2.381;QD=11.18;ReadPosRankSum=-1.868;SOR=1.031	GT:AD:DP:GQ:PL	0/1:39,21:60:99:699,0,1503
3L	604463	.	CG	C	967.73	.	AC=1;AF=0.500;AN=2;BaseQRankSum=2.399;ClippingRankSum=0.000;DP=69;ExcessHet=3.0103;FS=0.938;MLEAC=1;MLEAF=0.500;MQ=43.89;MQRankSum=-2.615;QD=14.03;ReadPosRankSum=-1.598;SOR=0.859	GT:AD:DP:GQ:PL	0/1:43,26:69:99:1005,0,1817
3L	604465	.	G	T	952.77	.	AC=1;AF=0.500;AN=2;BaseQRankSum=4.441;ClippingRankSum=0.000;DP=72;ExcessHet=3.0103;FS=2.032;MLEAC=1;MLEAF=0.500;MQ=43.89;MQRankSum=-2.624;QD=13.23;ReadPosRankSum=-1.315;SOR=1.045	GT:AD:DP:GQ:PL	0/1:45,27:72:99:981,0,1796
3L	604543	3L_604543_SNP	C	T	972.77	.	AC=1;AF=0.500;AN=2;BaseQRankSum=-0.454;ClippingRankSum=0.000;DB;DP=71;ExcessHet=3.0103;FS=12.634;MLEAC=1;MLEAF=0.500;MQ=43.74;MQRankSum=-0.503;QD=13.70;ReadPosRankSum=1.065;SOR=1.128	GT:AD:DP:GQ:PL	0/1:44,27:71:99:1001,0,1730
3L	604549	3L_604549_SNP	T	C,G	2218.77	.	AC=1,1;AF=0.500,0.500;AN=2;DB;DP=70;ExcessHet=3.0103;FS=0.000;MLEAC=1,1;MLEAF=0.500,0.500;MQ=43.74;QD=31.70;SOR=0.750	GT:AD:DP:GQ:PL	1/2:0,43,27:70:99:2247,1136,1004,1217,0,1704
3L	604609	.	A	AT	76.73	.	AC=1;AF=0.500;AN=2;BaseQRankSum=1.158;ClippingRankSum=0.000;DP=63;ExcessHet=3.0103;FS=1.274;MLEAC=1;MLEAF=0.500;MQ=43.62;MQRankSum=-1.234;QD=1.37;ReadPosRankSum=-0.579;SOR=0.962	GT:AD:DP:GQ:PL	0/1:44,12:56:99:114,0,767
3L	604626	.	G	GA	31.73	.	AC=1;AF=0.500;AN=2;BaseQRankSum=0.180;ClippingRankSum=0.000;DP=62;ExcessHet=3.0103;FS=0.000;MLEAC=1;MLEAF=0.500;MQ=43.43;MQRankSum=-0.707;QD=0.53;ReadPosRankSum=-0.134;SOR=0.730	GT:AD:DP:GQ:PL	0/1:49,11:60:69:69,0,849
3L	604692	3L_604692_SNP	T	A	544.77	.	AC=1;AF=0.500;AN=2;BaseQRankSum=0.939;ClippingRankSum=0.000;DB;DP=68;ExcessHet=3.0103;FS=1.055;MLEAC=1;MLEAF=0.500;MQ=43.56;MQRankSum=-1.051;QD=8.01;ReadPosRankSum=-0.342;SOR=0.488	GT:AD:DP:GQ:PL	0/1:50,18:68:99:573,0,2108
3L	604696	3L_604696_SNP	A	G	544.77	.	AC=1;AF=0.500;AN=2;BaseQRankSum=-1.783;ClippingRankSum=0.000;DB;DP=70;ExcessHet=3.0103;FS=2.264;MLEAC=1;MLEAF=0.500;MQ=43.58;MQRankSum=-1.121;QD=7.78;ReadPosRankSum=0.108;SOR=0.439	GT:AD:DP:GQ:PL	0/1:52,18:70:99:573,0,2108
3L	604759	3L_604759_SNP	T	C	281.77	.	AC=1;AF=0.500;AN=2;BaseQRankSum=-1.706;ClippingRankSum=0.000;DB;DP=71;ExcessHet=3.0103;FS=0.000;MLEAC=1;MLEAF=0.500;MQ=43.26;MQRankSum=-0.227;QD=4.03;ReadPosRankSum=1.163;SOR=0.675	GT:AD:DP:GQ:PL	0/1:51,19:70:99:310,0,1246
3L	604810	.	T	A	3237.77	.	AC=2;AF=1.00;AN=2;DP=74;ExcessHet=3.0103;FS=0.000;MLEAC=2;MLEAF=1.00;MQ=43.31;QD=24.58;SOR=1.134	GT:AD:DP:GQ:PL	1/1:0,74:74:99:3266,223,0
3L	604811	.	G	C	3237.77	.	AC=2;AF=1.00;AN=2;DP=72;ExcessHet=3.0103;FS=0.000;MLEAC=2;MLEAF=1.00;MQ=43.29;QD=35.78;SOR=1.226	GT:AD:DP:GQ:PL	1/1:0,72:72:99:3266,223,0
3L	604854	3L_604854_SNP	T	A	837.77	.	AC=1;AF=0.500;AN=2;BaseQRankSum=1.509;ClippingRankSum=0.000;DB;DP=71;ExcessHet=3.0103;FS=5.061;MLEAC=1;MLEAF=0.500;MQ=43.57;MQRankSum=-5.440;QD=11.80;ReadPosRankSum=-1.417;SOR=1.456	GT:AD:DP:GQ:PL	0/1:47,24:71:99:866,0,1901
3L	604856	3L_604856_SNP	C	A	863.77	.	AC=1;AF=0.500;AN=2;BaseQRankSum=1.570;ClippingRankSum=0.000;DB;DP=71;ExcessHet=3.0103;FS=5.061;MLEAC=1;MLEAF=0.500;MQ=43.57;MQRankSum=-5.440;QD=12.17;ReadPosRankSum=-1.338;SOR=1.456	GT:AD:DP:GQ:PL	0/1:47,24:71:99:892,0,1898
3L	604864	3L_604864_SNP	G	A	845.77	.	AC=1;AF=0.500;AN=2;BaseQRankSum=-0.824;ClippingRankSum=0.000;DB;DP=71;ExcessHet=3.0103;FS=8.651;MLEAC=1;MLEAF=0.500;MQ=43.54;MQRankSum=-5.708;QD=11.91;ReadPosRankSum=-1.246;SOR=1.470	GT:AD:DP:GQ:PL	0/1:47,24:71:99:874,0,1893
3L	604894	3L_604894_SNP	A	G	834.77	.	AC=1;AF=0.500;AN=2;BaseQRankSum=1.675;ClippingRankSum=0.000;DB;DP=72;ExcessHet=3.0103;FS=0.944;MLEAC=1;MLEAF=0.500;MQ=43.55;MQRankSum=-5.762;QD=11.59;ReadPosRankSum=0.018;SOR=0.854	GT:AD:DP:GQ:PL	0/1:48,24:72:99:863,0,1935
3L	604904	3L_604904_SNP	G	T	912.77	.	AC=1;AF=0.500;AN=2;BaseQRankSum=-0.006;ClippingRankSum=0.000;DB;DP=75;ExcessHet=3.0103;FS=0.921;MLEAC=1;MLEAF=0.500;MQ=43.52;MQRankSum=-6.060;QD=12.17;ReadPosRankSum=0.095;SOR=0.877	GT:AD:DP:GQ:PL	0/1:49,26:75:99:941,0,2006
3L	604911	3L_604911_SNP	G	A	909.77	.	AC=1;AF=0.500;AN=2;BaseQRankSum=0.457;ClippingRankSum=0.000;DB;DP=77;ExcessHet=3.0103;FS=0.915;MLEAC=1;MLEAF=0.500;MQ=43.53;MQRankSum=-6.167;QD=11.82;ReadPosRankSum=0.647;SOR=0.883	GT:AD:DP:GQ:PL	0/1:51,26:77:99:938,0,1995
3L	604947	.	T	TGTGG	902.73	.	AC=1;AF=0.500;AN=2;BaseQRankSum=1.094;ClippingRankSum=0.000;DP=77;ExcessHet=3.0103;FS=0.000;MLEAC=1;MLEAF=0.500;MQ=43.49;MQRankSum=-6.006;QD=12.20;ReadPosRankSum=0.023;SOR=0.723	GT:AD:DP:GQ:PL	0/1:48,26:74:99:940,0,1918
3L	604961	3L_604961_SNP	T	C	365.77	.	AC=1;AF=0.500;AN=2;BaseQRankSum=0.019;ClippingRankSum=0.000;DB;DP=72;ExcessHet=3.0103;FS=0.000;MLEAC=1;MLEAF=0.500;MQ=43.55;MQRankSum=-5.630;QD=5.15;ReadPosRankSum=0.400;SOR=0.783	GT:AD:DP:GQ:PL	0/1:48,23:71:99:394,0,1112
3L	605012	3L_605012_SNP	T	A	699.77	.	AC=1;AF=0.500;AN=2;BaseQRankSum=-1.377;ClippingRankSum=0.000;DB;DP=72;ExcessHet=3.0103;FS=0.995;MLEAC=1;MLEAF=0.500;MQ=43.65;MQRankSum=-6.155;QD=9.72;ReadPosRankSum=0.296;SOR=0.885	GT:AD:DP:GQ:PL	0/1:51,21:72:99:728,0,2094
3L	605014	3L_605014_SNP	G	A	696.77	.	AC=1;AF=0.500;AN=2;BaseQRankSum=-3.302;ClippingRankSum=0.000;DB;DP=71;ExcessHet=3.0103;FS=1.004;MLEAC=1;MLEAF=0.500;MQ=43.64;MQRankSum=-6.103;QD=9.81;ReadPosRankSum=0.165;SOR=0.925	GT:AD:DP:GQ:PL	0/1:50,21:71:99:725,0,2164
3L	605020	3L_605020_SNP	T	A	744.77	.	AC=1;AF=0.500;AN=2;BaseQRankSum=0.140;ClippingRankSum=0.000;DB;DP=70;ExcessHet=3.0103;FS=1.009;MLEAC=1;MLEAF=0.500;MQ=43.64;MQRankSum=-6.050;QD=10.64;ReadPosRankSum=-0.394;SOR=0.968	GT:AD:DP:GQ:PL	0/1:49,21:70:99:773,0,2139
3L	605030	3L_605030_SNP	T	A	744.77	.	AC=1;AF=0.500;AN=2;BaseQRankSum=-4.201;ClippingRankSum=0.000;DB;DP=70;ExcessHet=3.0103;FS=0.972;MLEAC=1;MLEAF=0.500;MQ=43.64;MQRankSum=-5.850;QD=10.64;ReadPosRankSum=-0.659;SOR=0.550	GT:AD:DP:GQ:PL	0/1:48,22:70:99:773,0,2199
3L	605031	3L_605031_SNP	T	G	747.77	.	AC=1;AF=0.500;AN=2;BaseQRankSum=-1.162;ClippingRankSum=0.000;DB;DP=70;ExcessHet=3.0103;FS=0.972;MLEAC=1;MLEAF=0.500;MQ=43.64;MQRankSum=-5.850;QD=10.68;ReadPosRankSum=-0.679;SOR=0.550	GT:AD:DP:GQ:PL	0/1:48,22:70:99:776,0,2157
3L	605040	3L_605040_SNP	C	G	737.77	.	AC=1;AF=0.500;AN=2;BaseQRankSum=-1.892;ClippingRankSum=0.000;DB;DP=72;ExcessHet=3.0103;FS=0.960;MLEAC=1;MLEAF=0.500;MQ=43.67;MQRankSum=-5.671;QD=10.25;ReadPosRankSum=-0.384;SOR=0.560	GT:AD:DP:GQ:PL	0/1:50,22:72:99:766,0,2182
3L	605105	3L_605105_SNP	T	C	312.77	.	AC=1;AF=0.500;AN=2;BaseQRankSum=1.072;ClippingRankSum=0.000;DB;DP=62;ExcessHet=3.0103;FS=1.054;MLEAC=1;MLEAF=0.500;MQ=43.87;MQRankSum=-3.068;QD=5.04;ReadPosRankSum=-0.328;SOR=0.681	GT:AD:DP:GQ:PL	0/1:43,19:62:99:341,0,1001
3L	605160	3L_605160_SNP	G	A	200.77	.	AC=1;AF=0.500;AN=2;BaseQRankSum=-0.030;ClippingRankSum=0.000;DB;DP=55;ExcessHet=3.0103;FS=1.201;MLEAC=1;MLEAF=0.500;MQ=43.93;MQRankSum=-2.413;QD=3.65;ReadPosRankSum=-1.204;SOR=0.942	GT:AD:DP:GQ:PL	0/1:41,14:55:99:229,0,988
3L	605391	3L_605391_SNP	C	T	371.77	.	AC=1;AF=0.500;AN=2;BaseQRankSum=2.138;ClippingRankSum=0.000;DB;DP=61;ExcessHet=3.0103;FS=0.000;MLEAC=1;MLEAF=0.500;MQ=43.87;MQRankSum=-0.655;QD=6.09;ReadPosRankSum=1.411;SOR=0.784	GT:AD:DP:GQ:PL	0/1:40,21:61:99:400,0,893
3L	605418	3L_605418_SNP	C	A	483.77	.	AC=1;AF=0.500;AN=2;BaseQRankSum=2.494;ClippingRankSum=0.000;DB;DP=61;ExcessHet=3.0103;FS=0.981;MLEAC=1;MLEAF=0.500;MQ=43.87;MQRankSum=-0.430;QD=7.93;ReadPosRankSum=-0.078;SOR=0.551	GT:AD:DP:GQ:PL	0/1:37,24:61:99:512,0,863
3L	605520	3L_605520_SNP	C	T	457.77	.	AC=1;AF=0.500;AN=2;BaseQRankSum=1.175;ClippingRankSum=0.000;DB;DP=55;ExcessHet=3.0103;FS=0.000;MLEAC=1;MLEAF=0.500;MQ=43.93;MQRankSum=-1.722;QD=8.32;ReadPosRankSum=-0.530;SOR=0.638	GT:AD:DP:GQ:PL	0/1:33,22:55:99:486,0,758
3L	605583	3L_605583_SNP	C	T	711.77	.	AC=1;AF=0.500;AN=2;BaseQRankSum=2.120;ClippingRankSum=0.000;DB;DP=50;ExcessHet=3.0103;FS=2.512;MLEAC=1;MLEAF=0.500;MQ=44.00;MQRankSum=0.000;QD=14.53;ReadPosRankSum=2.020;SOR=0.746	GT:AD:DP:GQ:PL	0/1:18,31:49:99:740,0,347
3L	605736	3L_605736_SNP	A	G	2936.77	.	AC=2;AF=1.00;AN=2;DB;DP=67;ExcessHet=3.0103;FS=0.000;MLEAC=2;MLEAF=1.00;MQ=43.10;QD=36.22;SOR=0.849	GT:AD:DP:GQ:PL	1/1:0,67:67:99:2965,202,0
3L	605739	3L_605739_SNP	G	A	2936.77	.	AC=2;AF=1.00;AN=2;DB;DP=65;ExcessHet=3.0103;FS=0.000;MLEAC=2;MLEAF=1.00;MQ=43.07;QD=32.75;SOR=0.925	GT:AD:DP:GQ:PL	1/1:0,65:65:99:2965,202,0
3L	605750	3L_605750_SNP	T	A	1719.77	.	AC=2;AF=1.00;AN=2;DB;DP=63;ExcessHet=3.0103;FS=0.000;MLEAC=2;MLEAF=1.00;MQ=43.01;QD=27.74;SOR=0.693	GT:AD:DP:GQ:PL	1/1:0,62:62:99:1748,186,0
3L	605766	.	C	A	2856.77	.	AC=2;AF=1.00;AN=2;DP=66;ExcessHet=3.0103;FS=0.000;MLEAC=2;MLEAF=1.00;MQ=42.74;QD=26.53;SOR=0.886	GT:AD:DP:GQ:PL	1/1:0,66:66:99:2885,199,0
3L	605776	3L_605776_SNP	A	G	3018.77	.	AC=2;AF=1.00;AN=2;DB;DP=65;ExcessHet=3.0103;FS=0.000;MLEAC=2;MLEAF=1.00;MQ=42.78;QD=31.76;SOR=0.723	GT:AD:DP:GQ:PL	1/1:0,65:65:99:3047,208,0
3L	605779	.	T	TGATC	3147.73	.	AC=2;AF=1.00;AN=2;DP=67;ExcessHet=3.0103;FS=0.000;MLEAC=2;MLEAF=1.00;MQ=42.79;QD=33.78;SOR=0.723	GT:AD:DP:GQ:PL	1/1:0,67:67:99:3185,214,0
3L	605796	3L_605796_SNP	C	A	1928.77	.	AC=2;AF=1.00;AN=2;DB;DP=69;ExcessHet=3.0103;FS=0.000;MLEAC=2;MLEAF=1.00;MQ=42.88;QD=27.95;SOR=0.781	GT:AD:DP:GQ:PL	1/1:0,69:69:99:1957,206,0
3L	605813	3L_605813_SNP	A	T	199.77	.	AC=1;AF=0.500;AN=2;BaseQRankSum=2.081;ClippingRankSum=0.000;DB;DP=71;ExcessHet=3.0103;FS=0.000;MLEAC=1;MLEAF=0.500;MQ=42.98;MQRankSum=0.827;QD=2.81;ReadPosRankSum=0.757;SOR=0.742	GT:AD:DP:GQ:PL	0/1:55,16:71:99:228,0,1338
3L	605825	3L_605825_SNP	A	T	1296.77	.	AC=1;AF=0.500;AN=2;BaseQRankSum=1.957;ClippingRankSum=0.000;DB;DP=70;ExcessHet=3.0103;FS=0.000;MLEAC=1;MLEAF=0.500;MQ=42.98;MQRankSum=-0.822;QD=18.53;ReadPosRankSum=-1.455;SOR=0.616	GT:AD:DP:GQ:PL	0/1:16,54:70:99:1325,0,244
3L	605836	3L_605836_SNP	A	G	1190.77	.	AC=1;AF=0.500;AN=2;BaseQRankSum=1.824;ClippingRankSum=0.000;DB;DP=65;ExcessHet=3.0103;FS=0.000;MLEAC=1;MLEAF=0.500;MQ=43.10;MQRankSum=-0.184;QD=18.32;ReadPosRankSum=-1.854;SOR=0.730	GT:AD:DP:GQ:PL	0/1:15,50:65:99:1219,0,207
3L	605854	3L_605854_SNP	C	T	1859.77	.	AC=2;AF=1.00;AN=2;DB;DP=64;ExcessHet=3.0103;FS=0.000;MLEAC=2;MLEAF=1.00;MQ=43.10;QD=29.06;SOR=0.892	GT:AD:DP:GQ:PL	1/1:0,64:64:99:1888,192,0
3L	605955	.	T	TATA	2842.73	.	AC=2;AF=1.00;AN=2;DP=65;ExcessHet=3.0103;FS=0.000;MLEAC=2;MLEAF=1.00;MQ=42.13;QD=30.49;SOR=0.693	GT:AD:DP:GQ:PL	1/1:0,62:62:99:2880,193,0
3L	605963	.	C	CA	2977.73	.	AC=2;AF=1.00;AN=2;DP=65;ExcessHet=3.0103;FS=0.000;MLEAC=2;MLEAF=1.00;MQ=42.03;QD=34.47;SOR=0.787	GT:AD:DP:GQ:PL	1/1:0,65:65:99:3015,202,0
3L	605965	.	T	TA	2977.73	.	AC=2;AF=1.00;AN=2;DP=63;ExcessHet=3.0103;FS=0.000;MLEAC=2;MLEAF=1.00;MQ=42.03;QD=29.07;SOR=0.724	GT:AD:DP:GQ:PL	1/1:0,63:63:99:3015,202,0
3L	605973	3L_605973_SNP	A	G	2966.77	.	AC=2;AF=1.00;AN=2;DB;DP=64;ExcessHet=3.0103;FS=0.000;MLEAC=2;MLEAF=1.00;MQ=42.02;QD=27.10;SOR=0.756	GT:AD:DP:GQ:PL	1/1:0,64:64:99:2995,202,0
3L	605979	3L_605979_SNP	T	A	2823.77	.	AC=2;AF=1.00;AN=2;DB;DP=63;ExcessHet=3.0103;FS=0.000;MLEAC=2;MLEAF=1.00;MQ=41.94;QD=32.96;SOR=0.790	GT:AD:DP:GQ:PL	1/1:0,63:63:99:2852,193,0
3L	605994	3L_605994_SNP	T	A	1819.77	.	AC=2;AF=1.00;AN=2;DB;DP=69;ExcessHet=3.0103;FS=0.000;MLEAC=2;MLEAF=1.00;MQ=41.96;QD=26.37;SOR=0.910	GT:AD:DP:GQ:PL	1/1:0,69:69:99:1848,152,0
3L	606006	3L_606006_SNP	C	A	2873.77	.	AC=2;AF=1.00;AN=2;BaseQRankSum=0.158;ClippingRankSum=0.000;DB;DP=67;ExcessHet=3.0103;FS=3.347;MLEAC=2;MLEAF=1.00;MQ=42.03;MQRankSum=-1.552;QD=31.85;ReadPosRankSum=1.061;SOR=0.516	GT:AD:DP:GQ:PL	1/1:1,66:67:99:2902,131,0
3L	606009	3L_606009_SNP	A	C	2887.77	.	AC=2;AF=1.00;AN=2;BaseQRankSum=0.558;ClippingRankSum=0.000;DB;DP=65;ExcessHet=3.0103;FS=0.000;MLEAC=2;MLEAF=1.00;MQ=42.08;MQRankSum=-1.500;QD=31.58;ReadPosRankSum=0.986;SOR=0.223	GT:AD:DP:GQ:PL	1/1:1,64:65:99:2916,131,0
3L	606015	3L_606015_SNP	A	G	2642.77	.	AC=2;AF=1.00;AN=2;BaseQRankSum=0.326;ClippingRankSum=0.000;DB;DP=61;ExcessHet=3.0103;FS=0.000;MLEAC=2;MLEAF=1.00;MQ=42.08;MQRankSum=-1.517;QD=32.54;ReadPosRankSum=0.994;SOR=0.250	GT:AD:DP:GQ:PL	1/1:1,60:61:99:2671,113,0
3L	606027	3L_606027_SNP	G	A	2507.77	.	AC=2;AF=1.00;AN=2;BaseQRankSum=-0.390;ClippingRankSum=0.000;DB;DP=59;ExcessHet=3.0103;FS=0.000;MLEAC=2;MLEAF=1.00;MQ=42.14;MQRankSum=-1.460;QD=32.75;ReadPosRankSum=0.470;SOR=0.283	GT:AD:DP:GQ:PL	1/1:1,58:59:99:2536,104,0
3L	606029	3L_606029_SNP	T	A	2642.77	.	AC=2;AF=1.00;AN=2;BaseQRankSum=1.282;ClippingRankSum=0.000;DB;DP=59;ExcessHet=3.0103;FS=0.000;MLEAC=2;MLEAF=1.00;MQ=42.14;MQRankSum=-1.460;QD=31.24;ReadPosRankSum=0.411;SOR=0.283	GT:AD:DP:GQ:PL	1/1:1,58:59:99:2671,113,0
3L	606032	3L_606032_SNP	T	G	2687.77	.	AC=2;AF=1.00;AN=2;BaseQRankSum=0.867;ClippingRankSum=0.000;DB;DP=62;ExcessHet=3.0103;FS=0.000;MLEAC=2;MLEAF=1.00;MQ=42.20;MQRankSum=-1.414;QD=34.08;ReadPosRankSum=0.140;SOR=0.236	GT:AD:DP:GQ:PL	1/1:1,61:62:99:2716,116,0
3L	606038	3L_606038_SNP	A	G	2667.77	.	AC=2;AF=1.00;AN=2;BaseQRankSum=-0.723;ClippingRankSum=0.000;DB;DP=62;ExcessHet=3.0103;FS=0.000;MLEAC=2;MLEAF=1.00;MQ=42.20;MQRankSum=-1.414;QD=29.84;ReadPosRankSum=-0.168;SOR=0.274	GT:AD:DP:GQ:PL	1/1:1,61:62:99:2696,116,0
3L	606088	3L_606088_SNP	T	C	1515.77	.	AC=2;AF=1.00;AN=2;BaseQRankSum=-0.632;ClippingRankSum=0.000;DB;DP=58;ExcessHet=3.0103;FS=3.321;MLEAC=2;MLEAF=1.00;MQ=42.98;MQRankSum=-0.907;QD=26.13;ReadPosRankSum=-0.986;SOR=0.504	GT:AD:DP:GQ:PL	1/1:1,57:58:99:1544,145,0
3L	606115	3L_606115_SNP	C	T	1034.77	.	AC=1;AF=0.500;AN=2;BaseQRankSum=1.739;ClippingRankSum=0.000;DB;DP=59;ExcessHet=3.0103;FS=5.956;MLEAC=1;MLEAF=0.500;MQ=43.22;MQRankSum=0.069;QD=17.54;ReadPosRankSum=1.013;SOR=1.354	GT:AD:DP:GQ:PL	0/1:17,42:59:99:1063,0,340
3L	606123	3L_606123_SNP	T	G	2188.77	.	AC=2;AF=1.00;AN=2;BaseQRankSum=-0.325;ClippingRankSum=0.000;DB;DP=57;ExcessHet=3.0103;FS=3.941;MLEAC=2;MLEAF=1.00;MQ=43.24;MQRankSum=-0.721;QD=37.29;ReadPosRankSum=0.579;SOR=0.942	GT:AD:DP:GQ:PL	1/1:1,56:57:99:2217,145,0
3L	606297	3L_606297_SNP	G	T	849.77	.	AC=1;AF=0.500;AN=2;BaseQRankSum=1.442;ClippingRankSum=0.000;DB;DP=63;ExcessHet=3.0103;FS=1.022;MLEAC=1;MLEAF=0.500;MQ=43.64;MQRankSum=-0.522;QD=13.71;ReadPosRankSum=-0.832;SOR=0.481	GT:AD:DP:GQ:PL	0/1:22,40:62:99:878,0,390
3L	606509	3L_606509_SNP	A	G	376.77	.	AC=1;AF=0.500;AN=2;BaseQRankSum=1.906;ClippingRankSum=0.000;DB;DP=65;ExcessHet=3.0103;FS=3.647;MLEAC=1;MLEAF=0.500;MQ=43.78;MQRankSum=-1.886;QD=5.80;ReadPosRankSum=2.280;SOR=1.230	GT:AD:DP:GQ:PL	0/1:44,21:65:99:405,0,1063
3L	606660	3L_606660_SNP	C	G	352.77	.	AC=1;AF=0.500;AN=2;BaseQRankSum=0.112;ClippingRankSum=0.000;DB;DP=59;ExcessHet=3.0103;FS=10.119;MLEAC=1;MLEAF=0.500;MQ=44.00;MQRankSum=0.000;QD=6.08;ReadPosRankSum=0.044;SOR=1.255	GT:AD:DP:GQ:PL	0/1:38,20:58:99:381,0,870
3L	606816	.	T	TTTCATG	2932.73	.	AC=2;AF=1.00;AN=2;DP=65;ExcessHet=3.0103;FS=0.000;MLEAC=2;MLEAF=1.00;MQ=43.80;QD=33.88;SOR=0.787	GT:AD:DP:GQ:PL	1/1:0,65:65:99:2970,199,0
3L	606918	.	TC	T	513.73	.	AC=1;AF=0.500;AN=2;BaseQRankSum=-1.015;ClippingRankSum=0.000;DP=58;ExcessHet=3.0103;FS=8.614;MLEAC=1;MLEAF=0.500;MQ=43.03;MQRankSum=-5.884;QD=8.86;ReadPosRankSum=-0.889;SOR=2.049	GT:AD:DP:GQ:PL	0/1:42,16:58:99:551,0,1776
3L	606923	.	TG	T	555.73	.	AC=1;AF=0.500;AN=2;BaseQRankSum=-0.287;ClippingRankSum=0.000;DP=59;ExcessHet=3.0103;FS=4.183;MLEAC=1;MLEAF=0.500;MQ=42.99;MQRankSum=-6.285;QD=9.42;ReadPosRankSum=-0.801;SOR=1.174	GT:AD:DP:GQ:PL	0/1:43,16:59:99:593,0,1783
3L	606925	.	T	C	513.77	.	AC=1;AF=0.500;AN=2;BaseQRankSum=0.027;ClippingRankSum=0.000;DP=59;ExcessHet=3.0103;FS=4.183;MLEAC=1;MLEAF=0.500;MQ=42.99;MQRankSum=-6.285;QD=8.71;ReadPosRankSum=-0.674;SOR=1.174	GT:AD:DP:GQ:PL	0/1:43,16:59:99:542,0,1757
3L	606926	3L_606926_SNP	G	T	1030.77	.	AC=1;AF=0.500;AN=2;BaseQRankSum=0.311;ClippingRankSum=0.000;DB;DP=59;ExcessHet=3.0103;FS=4.183;MLEAC=1;MLEAF=0.500;MQ=42.99;MQRankSum=6.308;QD=17.47;ReadPosRankSum=0.213;SOR=0.537	GT:AD:DP:GQ:PL	0/1:16,43:59:99:1059,0,543
3L	606927	.	C	CTA	504.73	.	AC=1;AF=0.500;AN=2;BaseQRankSum=3.395;ClippingRankSum=0.000;DP=58;ExcessHet=3.0103;FS=4.218;MLEAC=1;MLEAF=0.500;MQ=42.98;MQRankSum=-6.222;QD=8.70;ReadPosRankSum=-1.917;SOR=1.152	GT:AD:DP:GQ:PL	0/1:42,16:58:99:542,0,1757
3L	606931	3L_606931_SNP	T	C	516.77	.	AC=1;AF=0.500;AN=2;BaseQRankSum=-1.356;ClippingRankSum=0.000;DB;DP=56;ExcessHet=3.0103;FS=4.319;MLEAC=1;MLEAF=0.500;MQ=42.94;MQRankSum=-6.387;QD=9.23;ReadPosRankSum=-1.000;SOR=0.981	GT:AD:DP:GQ:PL	0/1:41,15:56:99:545,0,1715
3L	606938	.	A	C	603.77	.	AC=1;AF=0.500;AN=2;BaseQRankSum=-1.274;ClippingRankSum=0.000;DP=59;ExcessHet=3.0103;FS=8.012;MLEAC=1;MLEAF=0.500;MQ=42.87;MQRankSum=-6.067;QD=10.23;ReadPosRankSum=-1.927;SOR=1.405	GT:AD:DP:GQ:PL	0/1:41,18:59:99:632,0,1667
3L	606944	3L_606944_DEL	CTTCTGAGCATAAAACAAAGTAAA	C	657.73	.	AC=1;AF=0.500;AN=2;BaseQRankSum=0.465;ClippingRankSum=0.000;DB;DP=66;ExcessHet=3.0103;FS=3.821;MLEAC=1;MLEAF=0.500;MQ=42.89;MQRankSum=-5.991;QD=9.97;ReadPosRankSum=-1.956;SOR=1.270	GT:AD:DP:GQ:PL	0/1:47,19:66:99:695,0,1955
3L	606985	3L_606985_SNP	A	G	471.77	.	AC=1;AF=0.500;AN=2;BaseQRankSum=1.447;ClippingRankSum=0.000;DB;DP=58;ExcessHet=3.0103;FS=2.599;MLEAC=1;MLEAF=0.500;MQ=43.10;MQRankSum=-5.467;QD=8.13;ReadPosRankSum=-1.339;SOR=1.032	GT:AD:DP:GQ:PL	0/1:43,15:58:99:500,0,1760
3L	607000	.	TA	T	537.73	.	AC=1;AF=0.500;AN=2;BaseQRankSum=2.830;ClippingRankSum=0.000;DP=60;ExcessHet=3.0103;FS=1.085;MLEAC=1;MLEAF=0.500;MQ=43.17;MQRankSum=-4.753;QD=8.96;ReadPosRankSum=0.140;SOR=0.895	GT:AD:DP:GQ:PL	0/1:43,17:60:99:575,0,1727
3L	607002	.	TTA	T	537.73	.	AC=1;AF=0.500;AN=2;BaseQRankSum=0.239;ClippingRankSum=0.000;DP=62;ExcessHet=3.0103;FS=2.338;MLEAC=1;MLEAF=0.500;MQ=43.16;MQRankSum=-4.986;QD=8.67;ReadPosRankSum=-0.095;SOR=1.061	GT:AD:DP:GQ:PL	0/1:44,18:62:99:575,0,1721
3L	607082	.	G	T	936.77	.	AC=1;AF=0.500;AN=2;BaseQRankSum=1.524;ClippingRankSum=0.000;DP=68;ExcessHet=3.0103;FS=4.896;MLEAC=1;MLEAF=0.500;MQ=43.17;MQRankSum=-5.446;QD=13.78;ReadPosRankSum=0.069;SOR=1.309	GT:AD:DP:GQ:PL	0/1:42,26:68:99:965,0,1666
3L	607085	3L_607085_SNP	A	C	930.77	.	AC=1;AF=0.500;AN=2;BaseQRankSum=1.110;ClippingRankSum=0.000;DB;DP=67;ExcessHet=3.0103;FS=5.008;MLEAC=1;MLEAF=0.500;MQ=43.16;MQRankSum=-5.388;QD=13.89;ReadPosRankSum=0.154;SOR=1.374	GT:AD:DP:GQ:PL	0/1:41,26:67:99:959,0,1710
3L	607092	3L_607092_SNP	T	A	936.77	.	AC=1;AF=0.500;AN=2;BaseQRankSum=-0.661;ClippingRankSum=0.000;DB;DP=68;ExcessHet=3.0103;FS=6.731;MLEAC=1;MLEAF=0.500;MQ=43.23;MQRankSum=-5.310;QD=13.78;ReadPosRankSum=-0.188;SOR=1.509	GT:AD:DP:GQ:PL	0/1:41,27:68:99:965,0,1729
3L	607276	3L_607276_SNP	C	A	390.77	.	AC=1;AF=0.500;AN=2;BaseQRankSum=3.866;ClippingRankSum=0.000;DB;DP=66;ExcessHet=3.0103;FS=2.223;MLEAC=1;MLEAF=0.500;MQ=43.29;MQRankSum=-6.333;QD=5.92;ReadPosRankSum=-1.289;SOR=1.056	GT:AD:DP:GQ:PL	0/1:45,21:66:99:419,0,993
3L	607297	.	A	T	741.77	.	AC=1;AF=0.500;AN=2;BaseQRankSum=-0.127;ClippingRankSum=0.000;DP=63;ExcessHet=3.0103;FS=3.541;MLEAC=1;MLEAF=0.500;MQ=42.92;MQRankSum=-6.693;QD=11.77;ReadPosRankSum=-1.743;SOR=1.179	GT:AD:DP:GQ:PL	0/1:40,23:63:99:770,0,1601
3L	607304	.	T	TTTTTTAAATA	753.73	.	AC=1;AF=0.500;AN=2;BaseQRankSum=1.045;ClippingRankSum=0.000;DP=61;ExcessHet=3.0103;FS=3.697;MLEAC=1;MLEAF=0.500;MQ=42.91;MQRankSum=-6.791;QD=12.36;ReadPosRankSum=-0.721;SOR=1.230	GT:AD:DP:GQ:PL	0/1:40,21:61:99:791,0,1578
3L	607315	.	T	A	637.77	.	AC=1;AF=0.500;AN=2;BaseQRankSum=-0.544;ClippingRankSum=0.000;DP=57;ExcessHet=3.0103;FS=3.974;MLEAC=1;MLEAF=0.500;MQ=42.85;MQRankSum=-6.561;QD=11.19;ReadPosRankSum=0.347;SOR=1.302	GT:AD:DP:GQ:PL	0/1:38,19:57:99:666,0,1513
3L	607321	.	ATTACTACAACTG	A	784.73	.	AC=1;AF=0.500;AN=2;BaseQRankSum=0.187;ClippingRankSum=0.000;DP=60;ExcessHet=3.0103;FS=5.704;MLEAC=1;MLEAF=0.500;MQ=42.91;MQRankSum=-6.500;QD=13.08;ReadPosRankSum=-0.050;SOR=1.568	GT:AD:DP:GQ:PL	0/1:40,20:60:99:822,0,1694
3L	607339	3L_607339_SNP	A	G	786.77	.	AC=1;AF=0.500;AN=2;BaseQRankSum=-0.365;ClippingRankSum=0.000;DB;DP=56;ExcessHet=3.0103;FS=5.491;MLEAC=1;MLEAF=0.500;MQ=42.83;MQRankSum=-5.746;QD=14.05;ReadPosRankSum=-2.482;SOR=1.436	GT:AD:DP:GQ:PL	0/1:34,22:56:99:815,0,1445
3L	607343	.	A	T	828.77	.	AC=1;AF=0.500;AN=2;BaseQRankSum=-1.547;ClippingRankSum=0.000;DP=57;ExcessHet=3.0103;FS=2.392;MLEAC=1;MLEAF=0.500;MQ=42.89;MQRankSum=-5.794;QD=14.54;ReadPosRankSum=-2.112;SOR=1.195	GT:AD:DP:GQ:PL	0/1:36,21:57:99:857,0,1442
3L	607348	.	T	G	780.77	.	AC=1;AF=0.500;AN=2;BaseQRankSum=0.821;ClippingRankSum=0.000;DP=59;ExcessHet=3.0103;FS=1.053;MLEAC=1;MLEAF=0.500;MQ=42.88;MQRankSum=-5.962;QD=13.23;ReadPosRankSum=0.486;SOR=0.978	GT:AD:DP:GQ:PL	0/1:37,22:59:99:809,0,1509
3L	607351	.	T	C	780.77	.	AC=1;AF=0.500;AN=2;BaseQRankSum=-2.319;ClippingRankSum=0.000;DP=59;ExcessHet=3.0103;FS=1.025;MLEAC=1;MLEAF=0.500;MQ=42.91;MQRankSum=-5.939;QD=13.23;ReadPosRankSum=0.840;SOR=0.842	GT:AD:DP:GQ:PL	0/1:38,21:59:99:809,0,1509
3L	607363	.	T	A	437.77	.	AC=1;AF=0.500;AN=2;BaseQRankSum=-0.455;ClippingRankSum=0.000;DP=60;ExcessHet=3.0103;FS=3.746;MLEAC=1;MLEAF=0.500;MQ=42.90;MQRankSum=-4.902;QD=7.30;ReadPosRankSum=0.852;SOR=1.349	GT:AD:DP:GQ:PL	0/1:37,23:60:99:466,0,864
3L	607382	.	A	T	409.77	.	AC=1;AF=0.500;AN=2;BaseQRankSum=0.838;ClippingRankSum=0.000;DP=59;ExcessHet=3.0103;FS=1.025;MLEAC=1;MLEAF=0.500;MQ=43.05;MQRankSum=-4.457;QD=6.95;ReadPosRankSum=-0.651;SOR=0.892	GT:AD:DP:GQ:PL	0/1:37,22:59:99:438,0,822
3L	607463	3L_607463_SNP	A	G	1056.77	.	AC=1;AF=0.500;AN=2;BaseQRankSum=-0.955;ClippingRankSum=0.000;DB;DP=80;ExcessHet=3.0103;FS=1.882;MLEAC=1;MLEAF=0.500;MQ=43.55;MQRankSum=1.223;QD=13.21;ReadPosRankSum=-1.161;SOR=0.952	GT:AD:DP:GQ:PL	0/1:30,50:80:99:1085,0,563
3L	607654	.	CAAAAAAAA	C,CAAAAAAAAAAA	811.73	.	AC=1,1;AF=0.500,0.500;AN=2;DP=43;ExcessHet=3.0103;FS=0.000;MLEAC=1,1;MLEAF=0.500,0.500;MQ=42.90;QD=25.37;SOR=1.085	GT:AD:DP:GQ:PL	1/2:3,14,15:32:99:849,345,960,530,0,501
3L	607675	3L_607675_SNP	A	T	514.77	.	AC=1;AF=0.500;AN=2;BaseQRankSum=-1.507;ClippingRankSum=0.000;DB;DP=42;ExcessHet=3.0103;FS=0.000;MLEAC=1;MLEAF=0.500;MQ=42.94;MQRankSum=1.595;QD=12.26;ReadPosRankSum=3.687;SOR=0.567	GT:AD:DP:GQ:PL	0/1:26,16:42:99:543,0,1096
3L	607747	.	A	G	896.77	.	AC=1;AF=0.500;AN=2;BaseQRankSum=0.737;ClippingRankSum=0.000;DP=58;ExcessHet=3.0103;FS=5.279;MLEAC=1;MLEAF=0.500;MQ=43.46;MQRankSum=1.479;QD=15.73;ReadPosRankSum=-0.837;SOR=0.434	GT:AD:DP:GQ:PL	0/1:32,25:57:99:925,0,1257
3L	607751	3L_607751_SNP	A	C	872.77	.	AC=1;AF=0.500;AN=2;BaseQRankSum=0.062;ClippingRankSum=0.000;DB;DP=56;ExcessHet=3.0103;FS=5.430;MLEAC=1;MLEAF=0.500;MQ=43.47;MQRankSum=1.191;QD=15.87;ReadPosRankSum=-0.747;SOR=0.579	GT:AD:DP:GQ:PL	0/1:31,24:55:99:901,0,1230
3L	607818	3L_607818_SNP	T	A	899.77	.	AC=1;AF=0.500;AN=2;BaseQRankSum=1.088;ClippingRankSum=0.000;DB;DP=56;ExcessHet=3.0103;FS=3.662;MLEAC=1;MLEAF=0.500;MQ=43.95;MQRankSum=0.902;QD=16.07;ReadPosRankSum=-0.397;SOR=0.974	GT:AD:DP:GQ:PL	0/1:32,24:56:99:928,0,1234
3L	607828	3L_607828_SNP	C	T	1042.77	.	AC=1;AF=0.500;AN=2;BaseQRankSum=0.997;ClippingRankSum=0.000;DB;DP=61;ExcessHet=3.0103;FS=0.975;MLEAC=1;MLEAF=0.500;MQ=43.95;MQRankSum=0.954;QD=17.09;ReadPosRankSum=-0.840;SOR=0.788	GT:AD:DP:GQ:PL	0/1:33,28:61:99:1071,0,1266
3L	607832	3L_607832_SNP	T	C	1039.77	.	AC=1;AF=0.500;AN=2;BaseQRankSum=-3.921;ClippingRankSum=0.000;DB;DP=60;ExcessHet=3.0103;FS=0.000;MLEAC=1;MLEAF=0.500;MQ=43.95;MQRankSum=0.908;QD=17.33;ReadPosRankSum=-0.090;SOR=0.693	GT:AD:DP:GQ:PL	0/1:34,26:60:99:1068,0,1292
3L	607866	.	C	T	1559.77	.	AC=2;AF=1.00;AN=2;DP=55;ExcessHet=3.0103;FS=0.000;MLEAC=2;MLEAF=1.00;MQ=43.95;QD=28.36;SOR=0.729	GT:AD:DP:GQ:PL	1/1:0,55:55:99:1588,165,0
3L	607989	.	TA	T	159.73	.	AC=1;AF=0.500;AN=2;BaseQRankSum=0.857;ClippingRankSum=0.000;DP=61;ExcessHet=3.0103;FS=2.464;MLEAC=1;MLEAF=0.500;MQ=43.87;MQRankSum=1.330;QD=3.13;ReadPosRankSum=2.625;SOR=1.101	GT:AD:DP:GQ:PL	0/1:33,18:51:99:197,0,565
3L	608272	3L_608272_SNP	A	G	294.77	.	AC=1;AF=0.500;AN=2;BaseQRankSum=2.199;ClippingRankSum=0.000;DB;DP=59;ExcessHet=3.0103;FS=4.273;MLEAC=1;MLEAF=0.500;MQ=43.68;MQRankSum=0.265;QD=5.00;ReadPosRankSum=1.214;SOR=0.291	GT:AD:DP:GQ:PL	0/1:41,18:59:99:323,0,954
3L	608285	.	TTTG	T	1910.73	.	AC=2;AF=1.00;AN=2;DP=64;ExcessHet=3.0103;FS=0.000;MLEAC=2;MLEAF=1.00;MQ=42.62;QD=25.86;SOR=1.863	GT:AD:DP:GQ:PL	1/1:0,50:50:99:1948,149,0
3L	608313	.	T	C	360.77	.	AC=1;AF=0.500;AN=2;BaseQRankSum=1.640;ClippingRankSum=0.000;DP=66;ExcessHet=3.0103;FS=3.967;MLEAC=1;MLEAF=0.500;MQ=42.66;MQRankSum=0.416;QD=5.64;ReadPosRankSum=-0.268;SOR=0.291	GT:AD:DP:GQ:PL	0/1:44,20:64:99:389,0,1081
3L	608471	3L_608471_SNP	A	C	728.77	.	AC=1;AF=0.500;AN=2;BaseQRankSum=-1.448;ClippingRankSum=0.000;DB;DP=69;ExcessHet=3.0103;FS=6.982;MLEAC=1;MLEAF=0.500;MQ=43.50;MQRankSum=1.062;QD=10.56;ReadPosRankSum=-0.385;SOR=0.520	GT:AD:DP:GQ:PL	0/1:45,24:69:99:757,0,1718
3L	608476	.	TA	T	699.73	.	AC=1;AF=0.500;AN=2;BaseQRankSum=1.467;ClippingRankSum=0.000;DP=66;ExcessHet=3.0103;FS=5.429;MLEAC=1;MLEAF=0.500;MQ=43.48;MQRankSum=1.031;QD=10.60;ReadPosRankSum=-0.054;SOR=0.250	GT:AD:DP:GQ:PL	0/1:44,22:66:99:737,0,1718
3L	608509	3L_608509_SNP	T	C	491.77	.	AC=1;AF=0.500;AN=2;BaseQRankSum=-2.889;ClippingRankSum=0.000;DB;DP=75;ExcessHet=3.0103;FS=0.896;MLEAC=1;MLEAF=0.500;MQ=43.52;MQRankSum=0.146;QD=6.56;ReadPosRankSum=0.420;SOR=0.585	GT:AD:DP:GQ:PL	0/1:48,27:75:99:520,0,1145
3L	608536	3L_608536_SNP	C	T	1810.77	.	AC=1;AF=0.500;AN=2;BaseQRankSum=0.336;ClippingRankSum=0.000;DB;DP=80;ExcessHet=3.0103;FS=0.000;MLEAC=1;MLEAF=0.500;MQ=43.50;MQRankSum=0.083;QD=22.63;ReadPosRankSum=-0.249;SOR=0.773	GT:AD:DP:GQ:PL	0/1:30,50:80:99:1839,0,1109
3L	608540	3L_608540_SNP	C	T	1024.77	.	AC=1;AF=0.500;AN=2;BaseQRankSum=-2.646;ClippingRankSum=0.000;DB;DP=78;ExcessHet=3.0103;FS=0.000;MLEAC=1;MLEAF=0.500;MQ=43.49;MQRankSum=-0.012;QD=13.14;ReadPosRankSum=-0.113;SOR=0.616	GT:AD:DP:GQ:PL	0/1:48,30:78:99:1053,0,1983
3L	608541	3L_608541_SNP	T	A	1027.77	.	AC=1;AF=0.500;AN=2;BaseQRankSum=0.864;ClippingRankSum=0.000;DB;DP=76;ExcessHet=3.0103;FS=0.000;MLEAC=1;MLEAF=0.500;MQ=43.47;MQRankSum=-0.025;QD=13.52;ReadPosRankSum=-0.032;SOR=0.717	GT:AD:DP:GQ:PL	0/1:47,29:76:99:1056,0,1947
3L	608557	3L_608557_SNP	A	G	1695.77	.	AC=1;AF=0.500;AN=2;BaseQRankSum=-2.266;ClippingRankSum=0.000;DB;DP=73;ExcessHet=3.0103;FS=0.000;MLEAC=1;MLEAF=0.500;MQ=43.45;MQRankSum=0.104;QD=23.23;ReadPosRankSum=-0.577;SOR=0.627	GT:AD:DP:GQ:PL	0/1:27,46:73:99:1724,0,980
3L	608589	3L_608589_SNP	T	C	1053.77	.	AC=1;AF=0.500;AN=2;BaseQRankSum=-2.529;ClippingRankSum=0.000;DB;DP=80;ExcessHet=3.0103;FS=5.884;MLEAC=1;MLEAF=0.500;MQ=43.71;MQRankSum=0.349;QD=13.17;ReadPosRankSum=0.288;SOR=1.034	GT:AD:DP:GQ:PL	0/1:33,47:80:99:1082,0,1189
3L	608614	3L_608614_SNP	G	A	1196.77	.	AC=1;AF=0.500;AN=2;BaseQRankSum=-0.027;ClippingRankSum=0.000;DB;DP=78;ExcessHet=3.0103;FS=11.653;MLEAC=1;MLEAF=0.500;MQ=43.71;MQRankSum=-0.332;QD=15.34;ReadPosRankSum=0.086;SOR=0.645	GT:AD:DP:GQ:PL	0/1:46,32:78:99:1225,0,1899
3L	608617	3L_608617_SNP	C	T	1179.77	.	AC=1;AF=0.500;AN=2;BaseQRankSum=-1.367;ClippingRankSum=0.000;DB;DP=77;ExcessHet=3.0103;FS=14.474;MLEAC=1;MLEAF=0.500;MQ=43.92;MQRankSum=-0.879;QD=15.32;ReadPosRankSum=0.036;SOR=0.836	GT:AD:DP:GQ:PL	0/1:45,32:77:99:1208,0,1793
3L	608621	3L_608621_SNP	T	C	1185.77	.	AC=1;AF=0.500;AN=2;BaseQRankSum=-1.164;ClippingRankSum=0.000;DB;DP=75;ExcessHet=3.0103;FS=17.467;MLEAC=1;MLEAF=0.500;MQ=43.92;MQRankSum=-0.836;QD=15.81;ReadPosRankSum=-0.214;SOR=0.809	GT:AD:DP:GQ:PL	0/1:43,32:75:99:1214,0,1709
3L	608634	3L_608634_SNP	T	C	1017.77	.	AC=1;AF=0.500;AN=2;BaseQRankSum=-0.228;ClippingRankSum=0.000;DB;DP=71;ExcessHet=3.0103;FS=19.269;MLEAC=1;MLEAF=0.500;MQ=43.94;MQRankSum=-0.287;QD=14.33;ReadPosRankSum=1.189;SOR=0.344	GT:AD:DP:GQ:PL	0/1:43,28:71:99:1046,0,1667
3L	608671	3L_608671_SNP	T	G	3059.77	.	AC=2;AF=1.00;AN=2;DB;DP=69;ExcessHet=3.0103;FS=0.000;MLEAC=2;MLEAF=1.00;MQ=43.94;QD=26.65;SOR=0.844	GT:AD:DP:GQ:PL	1/1:0,69:69:99:3088,211,0
3L	608672	3L_608672_SNP	G	A	3059.77	.	AC=2;AF=1.00;AN=2;DB;DP=69;ExcessHet=3.0103;FS=0.000;MLEAC=2;MLEAF=1.00;MQ=43.94;QD=30.00;SOR=0.781	GT:AD:DP:GQ:PL	1/1:0,69:69:99:3088,211,0
3L	608838	3L_608838_SNP	T	G	869.77	.	AC=1;AF=0.500;AN=2;BaseQRankSum=-2.960;ClippingRankSum=0.000;DB;DP=56;ExcessHet=3.0103;FS=1.131;MLEAC=1;MLEAF=0.500;MQ=43.97;MQRankSum=1.534;QD=15.81;ReadPosRankSum=1.845;SOR=0.835	GT:AD:DP:GQ:PL	0/1:17,38:55:99:898,0,322
3L	608988	3L_608988_SNP	A	T	277.77	.	AC=1;AF=0.500;AN=2;BaseQRankSum=-0.056;ClippingRankSum=0.000;DB;DP=62;ExcessHet=3.0103;FS=1.078;MLEAC=1;MLEAF=0.500;MQ=43.84;MQRankSum=-3.187;QD=4.48;ReadPosRankSum=0.443;SOR=0.848	GT:AD:DP:GQ:PL	0/1:44,18:62:99:306,0,1054
3L	609035	3L_609035_SNP	A	G	134.77	.	AC=1;AF=0.500;AN=2;BaseQRankSum=-1.090;ClippingRankSum=0.000;DB;DP=60;ExcessHet=3.0103;FS=0.000;MLEAC=1;MLEAF=0.500;MQ=43.79;MQRankSum=-4.381;QD=2.25;ReadPosRankSum=-1.670;SOR=0.704	GT:AD:DP:GQ:PL	0/1:47,13:60:99:163,0,1152
3L	609060	.	A	ATCAAGTCAATACTTAAGCGAGTTAAGGTAACCAG	486.73	.	AC=1;AF=0.500;AN=2;BaseQRankSum=0.105;ClippingRankSum=0.000;DP=59;ExcessHet=3.0103;FS=0.000;MLEAC=1;MLEAF=0.500;MQ=43.75;MQRankSum=-4.850;QD=9.01;ReadPosRankSum=-3.767;SOR=0.534	GT:AD:DP:GQ:PL	0/1:44,10:54:99:524,0,1830
3L	609077	3L_609077_SNP	T	C	332.77	.	AC=1;AF=0.500;AN=2;BaseQRankSum=-2.077;ClippingRankSum=0.000;DB;DP=55;ExcessHet=3.0103;FS=5.012;MLEAC=1;MLEAF=0.500;MQ=43.77;MQRankSum=-5.119;QD=6.05;ReadPosRankSum=-3.149;SOR=1.148	GT:AD:DP:GQ:PL	0/1:44,11:55:99:361,0,1867
3L	609078	3L_609078_SNP	A	G	329.77	.	AC=1;AF=0.500;AN=2;BaseQRankSum=0.920;ClippingRankSum=0.000;DB;DP=56;ExcessHet=3.0103;FS=2.819;MLEAC=1;MLEAF=0.500;MQ=43.77;MQRankSum=-4.896;QD=5.89;ReadPosRankSum=-3.408;SOR=0.910	GT:AD:DP:GQ:PL	0/1:44,12:56:99:358,0,1909
3L	609086	3L_609086_SNP	G	A	452.77	.	AC=1;AF=0.500;AN=2;BaseQRankSum=-0.299;ClippingRankSum=0.000;DB;DP=59;ExcessHet=3.0103;FS=1.158;MLEAC=1;MLEAF=0.500;MQ=43.82;MQRankSum=-4.134;QD=7.67;ReadPosRankSum=-3.103;SOR=0.502	GT:AD:DP:GQ:PL	0/1:45,14:59:99:481,0,1943
3L	609091	3L_609091_SNP	G	T	441.77	.	AC=1;AF=0.500;AN=2;BaseQRankSum=-0.122;ClippingRankSum=0.000;DB;DP=61;ExcessHet=3.0103;FS=2.511;MLEAC=1;MLEAF=0.500;MQ=43.82;MQRankSum=-4.033;QD=7.24;ReadPosRankSum=-1.919;SOR=0.626	GT:AD:DP:GQ:PL	0/1:46,15:61:99:470,0,1920
3L	609111	3L_609111_SNP	T	A	142.77	.	AC=1;AF=0.500;AN=2;BaseQRankSum=-1.903;ClippingRankSum=0.000;DB;DP=68;ExcessHet=3.0103;FS=1.133;MLEAC=1;MLEAF=0.500;MQ=43.84;MQRankSum=-4.316;QD=2.10;ReadPosRankSum=1.517;SOR=0.673	GT:AD:DP:GQ:PL	0/1:53,15:68:99:171,0,1374
3L	609334	3L_609334_SNP	A	C	414.77	.	AC=1;AF=0.500;AN=2;BaseQRankSum=1.737;ClippingRankSum=0.000;DB;DP=66;ExcessHet=3.0103;FS=4.963;MLEAC=1;MLEAF=0.500;MQ=43.97;MQRankSum=-1.249;QD=6.28;ReadPosRankSum=0.130;SOR=1.055	GT:AD:DP:GQ:PL	0/1:41,25:66:99:443,0,875
3L	609433	.	G	GTTGTGC	906.73	.	AC=1;AF=0.500;AN=2;BaseQRankSum=0.431;ClippingRankSum=0.000;DP=62;ExcessHet=3.0103;FS=5.141;MLEAC=1;MLEAF=0.500;MQ=43.67;MQRankSum=0.067;QD=15.11;ReadPosRankSum=-1.104;SOR=1.043	GT:AD:DP:GQ:PL	0/1:35,25:60:99:944,0,2239
3L	609559	3L_609559_SNP	T	C	382.77	.	AC=1;AF=0.500;AN=2;BaseQRankSum=-2.502;ClippingRankSum=0.000;DB;DP=63;ExcessHet=3.0103;FS=0.000;MLEAC=1;MLEAF=0.500;MQ=43.94;MQRankSum=-0.376;QD=6.08;ReadPosRankSum=-0.358;SOR=0.616	GT:AD:DP:GQ:PL	0/1:40,23:63:99:411,0,950
3L	609584	3L_609584_SNP	C	A	1782.77	.	AC=2;AF=1.00;AN=2;DB;DP=66;ExcessHet=3.0103;FS=0.000;MLEAC=2;MLEAF=1.00;MQ=43.94;QD=27.01;SOR=1.112	GT:AD:DP:GQ:PL	1/1:0,66:66:99:1811,197,0
3L	609636	.	C	CT	1711.73	.	AC=2;AF=1.00;AN=2;DP=66;ExcessHet=3.0103;FS=0.000;MLEAC=2;MLEAF=1.00;MQ=43.91;QD=26.75;SOR=0.756	GT:AD:DP:GQ:PL	1/1:0,64:64:99:1749,195,0
3L	609851	3L_609851_SNP	G	T	384.77	.	AC=1;AF=0.500;AN=2;BaseQRankSum=-1.041;ClippingRankSum=0.000;DB;DP=75;ExcessHet=3.0103;FS=2.035;MLEAC=1;MLEAF=0.500;MQ=43.86;MQRankSum=-0.420;QD=5.13;ReadPosRankSum=-0.501;SOR=0.769	GT:AD:DP:GQ:PL	0/1:51,24:75:99:413,0,1178
3L	609879	.	GTGC	G	1803.73	.	AC=1;AF=0.500;AN=2;BaseQRankSum=0.124;ClippingRankSum=0.000;DP=69;ExcessHet=3.0103;FS=3.715;MLEAC=1;MLEAF=0.500;MQ=43.82;MQRankSum=0.263;QD=26.92;ReadPosRankSum=-0.343;SOR=0.564	GT:AD:DP:GQ:PL	0/1:20,47:67:99:1841,0,698
3L	609905	3L_609905_SNP	G	A	2554.77	.	AC=2;AF=1.00;AN=2;DB;DP=67;ExcessHet=3.0103;FS=0.000;MLEAC=2;MLEAF=1.00;MQ=43.72;QD=33.48;SOR=0.917	GT:AD:DP:GQ:PL	1/1:0,67:67:99:2583,204,0
3L	609950	.	GTTTTT	G	2823.73	.	AC=2;AF=1.00;AN=2;DP=70;ExcessHet=3.0103;FS=0.000;MLEAC=2;MLEAF=1.00;MQ=43.62;QD=28.12;SOR=1.503	GT:AD:DP:GQ:PL	1/1:0,64:64:99:2861,193,0
3L	609988	3L_609988_SNP	A	C	1205.77	.	AC=1;AF=0.500;AN=2;BaseQRankSum=-0.451;ClippingRankSum=0.000;DB;DP=75;ExcessHet=3.0103;FS=2.098;MLEAC=1;MLEAF=0.500;MQ=43.65;MQRankSum=0.096;QD=16.08;ReadPosRankSum=1.356;SOR=1.031	GT:AD:DP:GQ:PL	0/1:23,52:75:99:1234,0,751
3L	609995	3L_609995_SNP	C	A	278.77	.	AC=1;AF=0.500;AN=2;BaseQRankSum=-1.284;ClippingRankSum=0.000;DB;DP=71;ExcessHet=3.0103;FS=0.000;MLEAC=1;MLEAF=0.500;MQ=43.70;MQRankSum=0.705;QD=3.93;ReadPosRankSum=0.403;SOR=0.610	GT:AD:DP:GQ:PL	0/1:52,19:71:99:307,0,2102
3L	610033	3L_610033_SNP	T	G	2132.77	.	AC=2;AF=1.00;AN=2;DB;DP=80;ExcessHet=3.0103;FS=0.000;MLEAC=2;MLEAF=1.00;MQ=43.73;QD=26.66;SOR=1.165	GT:AD:DP:GQ:PL	1/1:0,80:80:99:2161,238,0
3L	610125	.	T	TAAAAAAAA	696.73	.	AC=1;AF=0.500;AN=2;BaseQRankSum=-1.393;ClippingRankSum=0.000;DP=76;ExcessHet=3.0103;FS=2.217;MLEAC=1;MLEAF=0.500;MQ=43.82;MQRankSum=-2.036;QD=9.17;ReadPosRankSum=-0.606;SOR=0.998	GT:AD:DP:GQ:PL	0/1:57,19:76:99:734,0,2349
3L	610126	.	G	A	702.77	.	AC=1;AF=0.500;AN=2;BaseQRankSum=1.835;ClippingRankSum=0.000;DP=77;ExcessHet=3.0103;FS=2.229;MLEAC=1;MLEAF=0.500;MQ=43.82;MQRankSum=-2.064;QD=9.13;ReadPosRankSum=-0.443;SOR=0.976	GT:AD:DP:GQ:PL	0/1:58,19:77:99:731,0,2391
3L	610128	.	T	A	672.77	.	AC=1;AF=0.500;AN=2;BaseQRankSum=-2.461;ClippingRankSum=0.000;DP=78;ExcessHet=3.0103;FS=2.166;MLEAC=1;MLEAF=0.500;MQ=43.82;MQRankSum=-1.976;QD=8.63;ReadPosRankSum=-0.801;SOR=0.791	GT:AD:DP:GQ:PL	0/1:58,20:78:99:701,0,2436
3L	610129	.	G	A	675.77	.	AC=1;AF=0.500;AN=2;BaseQRankSum=2.585;ClippingRankSum=0.000;DP=77;ExcessHet=3.0103;FS=2.188;MLEAC=1;MLEAF=0.500;MQ=43.82;MQRankSum=-1.948;QD=8.78;ReadPosRankSum=-1.017;SOR=0.766	GT:AD:DP:GQ:PL	0/1:57,20:77:99:704,0,2414
3L	610130	.	T	TA	666.73	.	AC=1;AF=0.500;AN=2;BaseQRankSum=1.600;ClippingRankSum=0.000;DP=77;ExcessHet=3.0103;FS=0.977;MLEAC=1;MLEAF=0.500;MQ=43.82;MQRankSum=-1.837;QD=8.66;ReadPosRankSum=-1.453;SOR=0.667	GT:AD:DP:GQ:PL	0/1:56,21:77:99:704,0,2414
3L	610155	3L_610155_SNP	C	G	701.77	.	AC=1;AF=0.500;AN=2;BaseQRankSum=2.159;ClippingRankSum=0.000;DB;DP=82;ExcessHet=3.0103;FS=0.000;MLEAC=1;MLEAF=0.500;MQ=43.76;MQRankSum=-0.782;QD=8.56;ReadPosRankSum=-1.229;SOR=0.629	GT:AD:DP:GQ:PL	0/1:58,24:82:99:730,0,2203
3L	610221	.	T	TGCATGCGGAACA	2156.73	.	AC=1;AF=0.500;AN=2;BaseQRankSum=0.341;ClippingRankSum=0.000;DP=79;ExcessHet=3.0103;FS=3.369;MLEAC=1;MLEAF=0.500;MQ=43.63;MQRankSum=-2.294;QD=28.38;ReadPosRankSum=-2.851;SOR=1.139	GT:AD:DP:GQ:PL	0/1:24,52:76:99:2194,0,835
3L	610256	3L_610256_SNP	A	T	450.77	.	AC=1;AF=0.500;AN=2;BaseQRankSum=-2.828;ClippingRankSum=0.000;DB;DP=79;ExcessHet=3.0103;FS=2.082;MLEAC=1;MLEAF=0.500;MQ=43.64;MQRankSum=2.261;QD=5.71;ReadPosRankSum=-0.710;SOR=0.448	GT:AD:DP:GQ:PL	0/1:53,26:79:99:479,0,1253
3L	610290	3L_610290_SNP	C	T	1915.77	.	AC=1;AF=0.500;AN=2;BaseQRankSum=0.390;ClippingRankSum=0.000;DB;DP=66;ExcessHet=3.0103;FS=1.134;MLEAC=1;MLEAF=0.500;MQ=43.64;MQRankSum=-2.095;QD=29.47;ReadPosRankSum=1.621;SOR=1.061	GT:AD:DP:GQ:PL	0/1:18,47:65:99:1944,0,566
3L	610301	3L_610301_SNP	C	T	1999.77	.	AC=1;AF=0.500;AN=2;BaseQRankSum=-1.001;ClippingRankSum=0.000;DB;DP=67;ExcessHet=3.0103;FS=2.574;MLEAC=1;MLEAF=0.500;MQ=43.68;MQRankSum=-1.890;QD=29.85;ReadPosRankSum=0.538;SOR=1.230	GT:AD:DP:GQ:PL	0/1:16,51:67:99:2028,0,502
3L	610689	3L_610689_SNP	A	G	2446.77	.	AC=2;AF=1.00;AN=2;DB;DP=55;ExcessHet=3.0103;FS=0.000;MLEAC=2;MLEAF=1.00;MQ=42.40;QD=31.78;SOR=0.804	GT:AD:DP:GQ:PL	1/1:0,55:55:99:2475,166,0
3L	610692	.	ACCG	A	552.73	.	AC=1;AF=0.500;AN=2;BaseQRankSum=1.157;ClippingRankSum=0.000;DP=57;ExcessHet=3.0103;FS=5.816;MLEAC=1;MLEAF=0.500;MQ=42.35;MQRankSum=0.730;QD=9.70;ReadPosRankSum=0.196;SOR=1.326	GT:AD:DP:GQ:PL	0/1:40,17:57:99:590,0,1658
3L	610695	3L_610695_SNP	G	GTT,C	2397.73	.	AC=1,1;AF=0.500,0.500;AN=2;DB;DP=57;ExcessHet=3.0103;FS=0.000;MLEAC=1,1;MLEAF=0.500,0.500;MQ=42.35;QD=29.29;SOR=0.800	GT:AD:DP:GQ:PL	1/2:0,17,40:57:99:2435,1712,1658,714,0,590
3L	610697	.	AG	A	549.73	.	AC=1;AF=0.500;AN=2;BaseQRankSum=0.409;ClippingRankSum=0.000;DP=59;ExcessHet=3.0103;FS=5.779;MLEAC=1;MLEAF=0.500;MQ=42.32;MQRankSum=0.868;QD=9.32;SOR=1.328	GT:AD:DP:GQ:PL	0/1:42,17:59:99:587,0,1694
3L	610704	.	ATAAAATGT	A	2699.73	.	AC=2;AF=1.00;AN=2;DP=59;ExcessHet=3.0103;FS=0.000;MLEAC=2;MLEAF=1.00;MQ=42.25;QD=28.87;SOR=0.726	GT:AD:DP:GQ:PL	1/1:0,59:59:99:2737,184,0
3L	610716	.	AATGCTAT	A	2647.73	.	AC=2;AF=1.00;AN=2;DP=58;ExcessHet=3.0103;FS=0.000;MLEAC=2;MLEAF=1.00;MQ=42.15;QD=26.57;SOR=0.693	GT:AD:DP:GQ:PL	1/1:0,58:58:99:2685,181,0
3L	610750	.	A	ATT	1583.73	.	AC=1;AF=0.500;AN=2;BaseQRankSum=0.732;ClippingRankSum=0.000;DP=55;ExcessHet=3.0103;FS=0.000;MLEAC=1;MLEAF=0.500;MQ=42.01;MQRankSum=-1.665;QD=28.80;ReadPosRankSum=0.036;SOR=0.688	GT:AD:DP:GQ:PL	0/1:17,38:55:99:1621,0,594
3L	610751	.	G	T	1777.77	.	AC=1;AF=0.500;AN=2;BaseQRankSum=1.021;ClippingRankSum=0.000;DP=55;ExcessHet=3.0103;FS=0.000;MLEAC=1;MLEAF=0.500;MQ=42.05;MQRankSum=-1.506;QD=32.32;ReadPosRankSum=0.128;SOR=0.688	GT:AD:DP:GQ:PL	0/1:17,38:55:99:1806,0,579
3L	610752	.	A	ATTTAATT	1768.73	.	AC=1;AF=0.500;AN=2;BaseQRankSum=-1.497;ClippingRankSum=0.000;DP=56;ExcessHet=3.0103;FS=0.000;MLEAC=1;MLEAF=0.500;MQ=42.08;MQRankSum=-1.355;QD=31.58;ReadPosRankSum=0.045;SOR=0.638	GT:AD:DP:GQ:PL	0/1:17,39:56:99:1806,0,578
3L	610758	.	A	AT	552.73	.	AC=1;AF=0.500;AN=2;BaseQRankSum=-1.311;ClippingRankSum=0.000;DP=60;ExcessHet=3.0103;FS=0.000;MLEAC=1;MLEAF=0.500;MQ=42.15;MQRankSum=0.810;QD=9.37;ReadPosRankSum=-0.025;SOR=0.804	GT:AD:DP:GQ:PL	0/1:42,17:59:99:590,0,1776
3L	610769	3L_610769_SNP	G	C	2576.77	.	AC=2;AF=1.00;AN=2;DB;DP=60;ExcessHet=3.0103;FS=0.000;MLEAC=2;MLEAF=1.00;MQ=42.22;QD=31.89;SOR=0.831	GT:AD:DP:GQ:PL	1/1:0,60:60:99:2605,181,0
3L	610773	3L_610773_SNP	T	A	561.77	.	AC=1;AF=0.500;AN=2;BaseQRankSum=-0.969;ClippingRankSum=0.000;DB;DP=61;ExcessHet=3.0103;FS=1.078;MLEAC=1;MLEAF=0.500;MQ=42.37;MQRankSum=0.590;QD=9.21;ReadPosRankSum=-0.129;SOR=0.730	GT:AD:DP:GQ:PL	0/1:44,17:61:99:590,0,1686
3L	610802	3L_610802_SNP	T	G	1615.77	.	AC=1;AF=0.500;AN=2;BaseQRankSum=-1.590;ClippingRankSum=0.000;DB;DP=58;ExcessHet=3.0103;FS=1.152;MLEAC=1;MLEAF=0.500;MQ=42.74;MQRankSum=-1.202;QD=27.86;ReadPosRankSum=-0.498;SOR=0.740	GT:AD:DP:GQ:PL	0/1:15,43:58:99:1644,0,484
3L	610821	.	A	AC	1674.73	.	AC=1;AF=0.500;AN=2;BaseQRankSum=-1.340;ClippingRankSum=0.000;DP=58;ExcessHet=3.0103;FS=1.101;MLEAC=1;MLEAF=0.500;MQ=43.09;MQRankSum=-0.708;QD=28.87;ReadPosRankSum=-0.209;SOR=0.892	GT:AD:DP:GQ:PL	0/1:16,42:58:99:1712,0,570
3L	610823	.	A	C,AACC	2448.73	.	AC=1,1;AF=0.500,0.500;AN=2;DP=58;ExcessHet=3.0103;FS=0.000;MLEAC=1,1;MLEAF=0.500,0.500;MQ=43.09;QD=31.14;SOR=0.836	GT:AD:DP:GQ:PL	1/2:0,16,42:58:99:2486,1792,1765,691,0,566
3L	610833	3L_610833_SNP	A	T	519.77	.	AC=1;AF=0.500;AN=2;BaseQRankSum=2.618;ClippingRankSum=0.000;DB;DP=62;ExcessHet=3.0103;FS=0.000;MLEAC=1;MLEAF=0.500;MQ=43.18;MQRankSum=1.071;QD=8.38;ReadPosRankSum=0.032;SOR=0.758	GT:AD:DP:GQ:PL	0/1:45,17:62:99:548,0,1797
3L	610878	3L_610878_SNP	C	T	1702.77	.	AC=2;AF=1.00;AN=2;DB;DP=63;ExcessHet=3.0103;FS=0.000;MLEAC=2;MLEAF=1.00;MQ=43.57;QD=27.03;SOR=0.933	GT:AD:DP:GQ:PL	1/1:0,63:63:99:1731,188,0
3L	610987	.	CG	C	284.73	.	AC=1;AF=0.500;AN=2;BaseQRankSum=-0.463;ClippingRankSum=0.000;DP=49;ExcessHet=3.0103;FS=2.692;MLEAC=1;MLEAF=0.500;MQ=43.44;MQRankSum=0.987;QD=5.81;ReadPosRankSum=0.077;SOR=0.865	GT:AD:DP:GQ:PL	0/1:35,14:49:99:322,0,1018
3L	611098	3L_611098_SNP	G	T	1559.77	.	AC=2;AF=1.00;AN=2;BaseQRankSum=2.450;ClippingRankSum=0.000;DB;DP=65;ExcessHet=3.0103;FS=3.027;MLEAC=2;MLEAF=1.00;MQ=43.90;MQRankSum=-0.261;QD=24.00;ReadPosRankSum=-0.779;SOR=0.141	GT:AD:DP:GQ:PL	1/1:2,63:65:99:1588,172,0
3L	611725	3L_611725_SNP	C	T	597.77	.	AC=1;AF=0.500;AN=2;BaseQRankSum=2.474;ClippingRankSum=0.000;DB;DP=67;ExcessHet=3.0103;FS=0.000;MLEAC=1;MLEAF=0.500;MQ=43.97;MQRankSum=0.904;QD=8.92;ReadPosRankSum=1.509;SOR=0.591	GT:AD:DP:GQ:PL	0/1:38,29:67:99:626,0,836
3L	611829	.	T	C	1598.77	.	AC=2;AF=1.00;AN=2;DP=58;ExcessHet=3.0103;FS=0.000;MLEAC=2;MLEAF=1.00;MQ=44.00;QD=27.56;SOR=0.762	GT:AD:DP:GQ:PL	1/1:0,58:58:99:1627,174,0
3L	612005	3L_612005_SNP	C	G	1531.77	.	AC=1;AF=0.500;AN=2;BaseQRankSum=0.049;ClippingRankSum=0.000;DB;DP=68;ExcessHet=3.0103;FS=4.927;MLEAC=1;MLEAF=0.500;MQ=44.00;MQRankSum=0.000;QD=22.86;ReadPosRankSum=-1.651;SOR=0.675	GT:AD:DP:GQ:PL	0/1:27,40:67:99:1560,0,997
3L	612011	3L_612011_SNP	T	G	1626.77	.	AC=1;AF=0.500;AN=2;BaseQRankSum=1.377;ClippingRankSum=0.000;DB;DP=69;ExcessHet=3.0103;FS=2.057;MLEAC=1;MLEAF=0.500;MQ=44.00;MQRankSum=0.000;QD=23.92;ReadPosRankSum=-0.578;SOR=0.802	GT:AD:DP:GQ:PL	0/1:28,40:68:99:1655,0,1159
3L	612022	3L_612022_SNP	G	T	1678.77	.	AC=1;AF=0.500;AN=2;BaseQRankSum=1.485;ClippingRankSum=0.000;DB;DP=74;ExcessHet=3.0103;FS=4.693;MLEAC=1;MLEAF=0.500;MQ=44.00;MQRankSum=0.000;QD=23.00;ReadPosRankSum=-1.070;SOR=1.108	GT:AD:DP:GQ:PL	0/1:30,43:73:99:1707,0,1129
3L	612023	3L_612023_SNP	T	A	1678.77	.	AC=1;AF=0.500;AN=2;BaseQRankSum=-3.271;ClippingRankSum=0.000;DB;DP=74;ExcessHet=3.0103;FS=4.693;MLEAC=1;MLEAF=0.500;MQ=44.00;MQRankSum=0.000;QD=23.00;ReadPosRankSum=-0.918;SOR=1.108	GT:AD:DP:GQ:PL	0/1:30,43:73:99:1707,0,1129
3L	612075	3L_612075_SNP	C	T	1023.77	.	AC=1;AF=0.500;AN=2;BaseQRankSum=2.149;ClippingRankSum=0.000;DB;DP=81;ExcessHet=3.0103;FS=15.217;MLEAC=1;MLEAF=0.500;MQ=44.00;MQRankSum=0.000;QD=12.80;ReadPosRankSum=0.694;SOR=2.249	GT:AD:DP:GQ:PL	0/1:33,47:80:99:1052,0,661
3L	612089	3L_612089_SNP	C	T	1803.77	.	AC=1;AF=0.500;AN=2;BaseQRankSum=2.588;ClippingRankSum=0.000;DB;DP=83;ExcessHet=3.0103;FS=12.261;MLEAC=1;MLEAF=0.500;MQ=44.00;MQRankSum=0.000;QD=22.00;ReadPosRankSum=0.501;SOR=1.978	GT:AD:DP:GQ:PL	0/1:33,49:82:99:1832,0,1167
3L	612096	3L_612096_SNP	G	A	1701.77	.	AC=1;AF=0.500;AN=2;BaseQRankSum=4.645;ClippingRankSum=0.000;DB;DP=75;ExcessHet=3.0103;FS=10.774;MLEAC=1;MLEAF=0.500;MQ=44.00;MQRankSum=0.000;QD=23.00;ReadPosRankSum=1.561;SOR=1.888	GT:AD:DP:GQ:PL	0/1:32,42:74:99:1730,0,1173
3L	612152	3L_612152_SNP	T	C	2010.77	.	AC=1;AF=0.500;AN=2;BaseQRankSum=-1.561;ClippingRankSum=0.000;DB;DP=77;ExcessHet=3.0103;FS=6.380;MLEAC=1;MLEAF=0.500;MQ=43.95;MQRankSum=-0.997;QD=26.11;ReadPosRankSum=-1.593;SOR=1.436	GT:AD:DP:GQ:PL	0/1:26,51:77:99:2039,0,907
3L	612158	3L_612158_SNP	A	C	2014.77	.	AC=1;AF=0.500;AN=2;BaseQRankSum=-1.896;ClippingRankSum=0.000;DB;DP=78;ExcessHet=3.0103;FS=6.570;MLEAC=1;MLEAF=0.500;MQ=43.95;MQRankSum=-0.958;QD=25.83;ReadPosRankSum=-1.642;SOR=1.367	GT:AD:DP:GQ:PL	0/1:25,53:78:99:2043,0,907
3L	612180	3L_612180_SNP	C	T	1123.77	.	AC=1;AF=0.500;AN=2;BaseQRankSum=0.471;ClippingRankSum=0.000;DB;DP=71;ExcessHet=3.0103;FS=0.000;MLEAC=1;MLEAF=0.500;MQ=43.94;MQRankSum=-0.920;QD=16.29;ReadPosRankSum=0.000;SOR=0.610	GT:AD:DP:GQ:PL	0/1:21,48:69:99:1152,0,354
3L	612499	3L_612499_SNP	C	T	368.77	.	AC=1;AF=0.500;AN=2;BaseQRankSum=1.540;ClippingRankSum=0.000;DB;DP=55;ExcessHet=3.0103;FS=2.401;MLEAC=1;MLEAF=0.500;MQ=43.75;MQRankSum=-2.030;QD=6.70;ReadPosRankSum=-0.070;SOR=1.093	GT:AD:DP:GQ:PL	0/1:35,20:55:99:397,0,800
3L	612544	3L_612544_SNP	A	G	716.77	.	AC=1;AF=0.500;AN=2;BaseQRankSum=-0.566;ClippingRankSum=0.000;DB;DP=49;ExcessHet=3.0103;FS=0.000;MLEAC=1;MLEAF=0.500;MQ=43.72;MQRankSum=-1.616;QD=14.63;ReadPosRankSum=1.962;SOR=0.648	GT:AD:DP:GQ:PL	0/1:28,21:49:99:745,0,1024
3L	612547	.	CCCCCCT	C	707.73	.	AC=1;AF=0.500;AN=2;BaseQRankSum=-0.774;ClippingRankSum=0.000;DP=49;ExcessHet=3.0103;FS=0.000;MLEAC=1;MLEAF=0.500;MQ=43.72;MQRankSum=-1.616;QD=14.44;ReadPosRankSum=2.234;SOR=0.648	GT:AD:DP:GQ:PL	0/1:28,21:49:99:745,0,1024
3L	612574	3L_612574_SNP	A	G	884.77	.	AC=2;AF=1.00;AN=2;BaseQRankSum=1.594;ClippingRankSum=0.000;DB;DP=39;ExcessHet=3.0103;FS=0.000;MLEAC=2;MLEAF=1.00;MQ=43.32;MQRankSum=3.396;QD=22.69;ReadPosRankSum=0.861;SOR=0.984	GT:AD:DP:GQ:PL	1/1:2,37:39:66:913,66,0
3L	612603	3L_612603_SNP	T	C	495.77	.	AC=1;AF=0.500;AN=2;BaseQRankSum=-1.656;ClippingRankSum=0.000;DB;DP=46;ExcessHet=3.0103;FS=0.000;MLEAC=1;MLEAF=0.500;MQ=43.51;MQRankSum=2.611;QD=10.78;ReadPosRankSum=-0.517;SOR=0.693	GT:AD:DP:GQ:PL	0/1:23,23:46:99:524,0,524
3L	612731	3L_612731_SNP	G	T	337.77	.	AC=1;AF=0.500;AN=2;BaseQRankSum=2.642;ClippingRankSum=0.000;DB;DP=63;ExcessHet=3.0103;FS=1.068;MLEAC=1;MLEAF=0.500;MQ=43.80;MQRankSum=-2.078;QD=5.36;ReadPosRankSum=-0.343;SOR=0.903	GT:AD:DP:GQ:PL	0/1:45,18:63:99:366,0,1011
3L	612769	3L_612769_SNP	G	C	1374.77	.	AC=2;AF=1.00;AN=2;BaseQRankSum=1.580;ClippingRankSum=0.000;DB;DP=52;ExcessHet=3.0103;FS=3.736;MLEAC=2;MLEAF=1.00;MQ=43.60;MQRankSum=-0.438;QD=26.44;ReadPosRankSum=0.567;SOR=0.804	GT:AD:DP:GQ:PL	1/1:1,51:52:99:1403,129,0
3L	612781	.	A	ATCGCACGGT	730.73	.	AC=1;AF=0.500;AN=2;BaseQRankSum=0.825;ClippingRankSum=0.000;DP=56;ExcessHet=3.0103;FS=1.072;MLEAC=1;MLEAF=0.500;MQ=43.63;MQRankSum=-3.842;QD=13.53;ReadPosRankSum=-1.958;SOR=0.532	GT:AD:DP:GQ:PL	0/1:35,19:54:99:768,0,1442
3L	612788	3L_612788_SNP	G	A	899.77	.	AC=1;AF=0.500;AN=2;BaseQRankSum=2.340;ClippingRankSum=0.000;DB;DP=61;ExcessHet=3.0103;FS=0.000;MLEAC=1;MLEAF=0.500;MQ=43.63;MQRankSum=3.987;QD=15.00;ReadPosRankSum=0.775;SOR=0.798	GT:AD:DP:GQ:PL	0/1:22,38:60:99:928,0,760
3L	612867	.	T	TA	2015.73	.	AC=2;AF=1.00;AN=2;BaseQRankSum=0.096;ClippingRankSum=0.000;DP=75;ExcessHet=3.0103;FS=3.436;MLEAC=2;MLEAF=1.00;MQ=43.59;MQRankSum=-0.466;QD=26.88;ReadPosRankSum=0.579;SOR=0.574	GT:AD:DP:GQ:PL	1/1:1,74:75:99:2053,198,0
3L	612891	3L_612891_SNP	T	G	1042.77	.	AC=1;AF=0.500;AN=2;BaseQRankSum=-1.371;ClippingRankSum=0.000;DB;DP=84;ExcessHet=3.0103;FS=1.812;MLEAC=1;MLEAF=0.500;MQ=43.54;MQRankSum=2.594;QD=12.41;ReadPosRankSum=0.299;SOR=0.867	GT:AD:DP:GQ:PL	0/1:35,49:84:99:1071,0,713
3L	612906	3L_612906_SNP	A	G	3344.77	.	AC=2;AF=1.00;AN=2;DB;DP=88;ExcessHet=3.0103;FS=0.000;MLEAC=2;MLEAF=1.00;MQ=43.67;QD=29.24;SOR=0.863	GT:AD:DP:GQ:PL	1/1:0,87:87:99:3373,261,0
3L	612913	3L_612913_SNP	A	G	1129.77	.	AC=1;AF=0.500;AN=2;BaseQRankSum=0.796;ClippingRankSum=0.000;DB;DP=85;ExcessHet=3.0103;FS=0.822;MLEAC=1;MLEAF=0.500;MQ=43.68;MQRankSum=2.133;QD=13.29;ReadPosRankSum=1.046;SOR=0.600	GT:AD:DP:GQ:PL	0/1:33,52:85:99:1158,0,1178
3L	612923	3L_612923_SNP	G	A	1100.77	.	AC=1;AF=0.500;AN=2;BaseQRankSum=-0.048;ClippingRankSum=0.000;DB;DP=90;ExcessHet=3.0103;FS=1.760;MLEAC=1;MLEAF=0.500;MQ=43.69;MQRankSum=-2.207;QD=12.23;ReadPosRankSum=-1.190;SOR=0.911	GT:AD:DP:GQ:PL	0/1:56,34:90:99:1129,0,2249
3L	612930	3L_612930_SNP	T	A	2228.77	.	AC=1;AF=0.500;AN=2;BaseQRankSum=2.304;ClippingRankSum=0.000;DB;DP=90;ExcessHet=3.0103;FS=0.820;MLEAC=1;MLEAF=0.500;MQ=43.69;MQRankSum=2.327;QD=24.76;ReadPosRankSum=0.938;SOR=0.582	GT:AD:DP:GQ:PL	0/1:33,57:90:99:2257,0,1214
3L	612931	3L_612931_SNP	C	T	2228.77	.	AC=1;AF=0.500;AN=2;BaseQRankSum=2.568;ClippingRankSum=0.000;DB;DP=89;ExcessHet=3.0103;FS=0.000;MLEAC=1;MLEAF=0.500;MQ=43.69;MQRankSum=2.290;QD=25.04;ReadPosRankSum=1.126;SOR=0.616	GT:AD:DP:GQ:PL	0/1:33,56:89:99:2257,0,1214
3L	612953	3L_612953_SNP	A	C	3762.77	.	AC=2;AF=1.00;AN=2;DB;DP=84;ExcessHet=3.0103;FS=0.000;MLEAC=2;MLEAF=1.00;MQ=43.70;QD=30.42;SOR=1.347	GT:AD:DP:GQ:PL	1/1:0,84:84:99:3791,256,0
3L	612957	3L_612957_SNP	T	G	1006.77	.	AC=1;AF=0.500;AN=2;BaseQRankSum=-0.515;ClippingRankSum=0.000;DB;DP=85;ExcessHet=3.0103;FS=0.881;MLEAC=1;MLEAF=0.500;MQ=43.70;MQRankSum=-2.131;QD=11.84;ReadPosRankSum=-0.671;SOR=0.546	GT:AD:DP:GQ:PL	0/1:55,30:85:99:1035,0,2237
3L	612958	3L_612958_SNP	G	C	1006.77	.	AC=1;AF=0.500;AN=2;BaseQRankSum=2.050;ClippingRankSum=0.000;DB;DP=84;ExcessHet=3.0103;FS=1.910;MLEAC=1;MLEAF=0.500;MQ=43.70;MQRankSum=-2.325;QD=11.99;ReadPosRankSum=0.028;SOR=0.494	GT:AD:DP:GQ:PL	0/1:56,28:84:99:1035,0,2237
3L	612960	3L_612960_SNP	A	G	3796.77	.	AC=2;AF=1.00;AN=2;DB;DP=85;ExcessHet=3.0103;FS=0.000;MLEAC=2;MLEAF=1.00;MQ=43.70;QD=32.74;SOR=1.165	GT:AD:DP:GQ:PL	1/1:0,85:85:99:3825,256,0
3L	612970	3L_612970_SNP	A	T	3633.77	.	AC=2;AF=1.00;AN=2;DB;DP=82;ExcessHet=3.0103;FS=0.000;MLEAC=2;MLEAF=1.00;MQ=43.76;QD=27.72;SOR=1.022	GT:AD:DP:GQ:PL	1/1:0,82:82:99:3662,250,0
3L	613025	3L_613025_SNP	G	A	497.77	.	AC=1;AF=0.500;AN=2;BaseQRankSum=2.475;ClippingRankSum=0.000;DB;DP=88;ExcessHet=3.0103;FS=0.000;MLEAC=1;MLEAF=0.500;MQ=43.87;MQRankSum=-1.877;QD=5.66;ReadPosRankSum=0.896;SOR=0.697	GT:AD:DP:GQ:PL	0/1:60,28:88:99:526,0,1450
3L	613111	.	G	GAA	2498.73	.	AC=2;AF=1.00;AN=2;DP=80;ExcessHet=3.0103;FS=0.000;MLEAC=2;MLEAF=1.00;MQ=43.88;QD=32.88;SOR=1.194	GT:AD:DP:GQ:PL	1/1:0,76:76:99:2536,229,0
3L	613190	3L_613190_SNP	T	A	1165.77	.	AC=1;AF=0.500;AN=2;BaseQRankSum=-1.894;ClippingRankSum=0.000;DB;DP=71;ExcessHet=3.0103;FS=5.345;MLEAC=1;MLEAF=0.500;MQ=43.92;MQRankSum=-1.160;QD=16.42;ReadPosRankSum=0.928;SOR=0.258	GT:AD:DP:GQ:PL	0/1:22,49:71:99:1194,0,421
3L	613313	3L_613313_SNP	C	T	546.77	.	AC=1;AF=0.500;AN=2;BaseQRankSum=-0.163;ClippingRankSum=0.000;DB;DP=41;ExcessHet=3.0103;FS=2.928;MLEAC=1;MLEAF=0.500;MQ=44.00;MQRankSum=0.000;QD=13.67;ReadPosRankSum=-0.873;SOR=0.868	GT:AD:DP:GQ:PL	0/1:14,26:40:99:575,0,235
3L	613501	3L_613501_SNP	T	G	2147.77	.	AC=2;AF=1.00;AN=2;DB;DP=57;ExcessHet=3.0103;FS=0.000;MLEAC=2;MLEAF=1.00;MQ=43.97;QD=34.41;SOR=1.101	GT:AD:DP:GQ:PL	1/1:0,56:56:99:2176,177,0
3L	613503	.	G	GGAGC	1230.73	.	AC=1;AF=0.500;AN=2;BaseQRankSum=1.662;ClippingRankSum=0.000;DP=59;ExcessHet=3.0103;FS=3.765;MLEAC=1;MLEAF=0.500;MQ=43.97;MQRankSum=1.167;QD=21.59;ReadPosRankSum=-2.044;SOR=0.337	GT:AD:DP:GQ:PL	0/1:25,32:57:99:1268,0,925
3L	613531	3L_613531_SNP	G	A	1989.77	.	AC=2;AF=1.00;AN=2;DB;DP=56;ExcessHet=3.0103;FS=0.000;MLEAC=2;MLEAF=1.00;MQ=43.97;QD=26.36;SOR=1.101	GT:AD:DP:GQ:PL	1/1:0,56:56:99:2018,167,0
3L	613539	3L_613539_SNP	C	G	651.77	.	AC=1;AF=0.500;AN=2;BaseQRankSum=-0.914;ClippingRankSum=0.000;DB;DP=57;ExcessHet=3.0103;FS=12.384;MLEAC=1;MLEAF=0.500;MQ=43.97;MQRankSum=1.089;QD=11.43;ReadPosRankSum=-0.728;SOR=0.357	GT:AD:DP:GQ:PL	0/1:27,30:57:99:680,0,586
3L	613611	3L_613611_SNP	T	G	680.77	.	AC=1;AF=0.500;AN=2;BaseQRankSum=-0.389;ClippingRankSum=0.000;DB;DP=49;ExcessHet=3.0103;FS=1.142;MLEAC=1;MLEAF=0.500;MQ=44.00;MQRankSum=0.000;QD=13.89;ReadPosRankSum=-0.298;SOR=0.941	GT:AD:DP:GQ:PL	0/1:19,30:49:99:709,0,398
3L	613622	3L_613622_SNP	G	A	1394.77	.	AC=2;AF=1.00;AN=2;DB;DP=50;ExcessHet=3.0103;FS=0.000;MLEAC=2;MLEAF=1.00;MQ=44.00;QD=27.90;SOR=1.270	GT:AD:DP:GQ:PL	1/1:0,50:50:99:1423,150,0
3L	613635	3L_613635_SNP	A	G	637.77	.	AC=1;AF=0.500;AN=2;BaseQRankSum=-1.262;ClippingRankSum=0.000;DB;DP=51;ExcessHet=3.0103;FS=2.373;MLEAC=1;MLEAF=0.500;MQ=44.00;MQRankSum=0.000;QD=12.51;ReadPosRankSum=-1.016;SOR=0.426	GT:AD:DP:GQ:PL	0/1:21,30:51:99:666,0,429
3L	613739	3L_613739_SNP	A	G	722.77	.	AC=1;AF=0.500;AN=2;BaseQRankSum=-0.446;ClippingRankSum=0.000;DB;DP=74;ExcessHet=3.0103;FS=0.000;MLEAC=1;MLEAF=0.500;MQ=43.95;MQRankSum=-0.097;QD=9.77;ReadPosRankSum=-1.449;SOR=0.709	GT:AD:DP:GQ:PL	0/1:40,34:74:99:751,0,937
3L	613777	3L_613777_SNP	A	G	570.77	.	AC=1;AF=0.500;AN=2;BaseQRankSum=-3.884;ClippingRankSum=0.000;DB;DP=65;ExcessHet=3.0103;FS=0.950;MLEAC=1;MLEAF=0.500;MQ=43.94;MQRankSum=-0.177;QD=8.78;ReadPosRankSum=-0.659;SOR=0.792	GT:AD:DP:GQ:PL	0/1:37,28:65:99:599,0,904
3L	613806	3L_613806_SNP	A	C	877.77	.	AC=1;AF=0.500;AN=2;BaseQRankSum=-0.491;ClippingRankSum=0.000;DB;DP=55;ExcessHet=3.0103;FS=3.783;MLEAC=1;MLEAF=0.500;MQ=43.93;MQRankSum=-0.104;QD=15.96;ReadPosRankSum=0.203;SOR=1.063	GT:AD:DP:GQ:PL	0/1:30,25:55:99:906,0,1281
3L	613819	3L_613819_SNP	A	G	924.77	.	AC=1;AF=0.500;AN=2;BaseQRankSum=-2.782;ClippingRankSum=0.000;DB;DP=56;ExcessHet=3.0103;FS=14.890;MLEAC=1;MLEAF=0.500;MQ=43.90;MQRankSum=0.361;QD=16.51;ReadPosRankSum=1.696;SOR=1.714	GT:AD:DP:GQ:PL	0/1:32,24:56:99:953,0,1406
3L	613827	3L_613827_SNP	C	T	1063.77	.	AC=1;AF=0.500;AN=2;BaseQRankSum=2.570;ClippingRankSum=0.000;DB;DP=56;ExcessHet=3.0103;FS=9.587;MLEAC=1;MLEAF=0.500;MQ=43.93;MQRankSum=-0.077;QD=19.00;ReadPosRankSum=1.114;SOR=1.655	GT:AD:DP:GQ:PL	0/1:30,26:56:99:1092,0,1352
3L	613834	3L_613834_SNP	T	C	991.77	.	AC=1;AF=0.500;AN=2;BaseQRankSum=-0.125;ClippingRankSum=0.000;DB;DP=54;ExcessHet=3.0103;FS=5.783;MLEAC=1;MLEAF=0.500;MQ=43.93;MQRankSum=0.026;QD=18.37;ReadPosRankSum=0.741;SOR=1.668	GT:AD:DP:GQ:PL	0/1:27,27:54:99:1020,0,1170
3L	613862	3L_613862_SNP	G	A	570.77	.	AC=1;AF=0.500;AN=2;BaseQRankSum=0.955;ClippingRankSum=0.000;DB;DP=53;ExcessHet=3.0103;FS=5.608;MLEAC=1;MLEAF=0.500;MQ=44.00;MQRankSum=0.000;QD=10.77;ReadPosRankSum=0.616;SOR=1.232	GT:AD:DP:GQ:PL	0/1:26,27:53:99:599,0,571
3L	614127	3L_614127_SNP	T	C	1771.77	.	AC=2;AF=1.00;AN=2;DB;DP=64;ExcessHet=3.0103;FS=0.000;MLEAC=2;MLEAF=1.00;MQ=43.92;QD=27.68;SOR=0.966	GT:AD:DP:GQ:PL	1/1:0,64:64:99:1800,191,0
3L	614186	3L_614186_SNP	A	C	419.77	.	AC=1;AF=0.500;AN=2;BaseQRankSum=-1.586;ClippingRankSum=0.000;DB;DP=74;ExcessHet=3.0103;FS=0.974;MLEAC=1;MLEAF=0.500;MQ=43.88;MQRankSum=1.473;QD=5.67;ReadPosRankSum=-0.550;SOR=0.488	GT:AD:DP:GQ:PL	0/1:49,25:74:99:448,0,1203
3L	614297	3L_614297_SNP	C	T	1407.77	.	AC=1;AF=0.500;AN=2;BaseQRankSum=1.075;ClippingRankSum=0.000;DB;DP=80;ExcessHet=3.0103;FS=0.000;MLEAC=1;MLEAF=0.500;MQ=43.98;MQRankSum=-0.588;QD=17.60;ReadPosRankSum=-1.450;SOR=0.727	GT:AD:DP:GQ:PL	0/1:22,58:80:99:1436,0,743
3L	614302	3L_614302_SNP	G	A	397.77	.	AC=1;AF=0.500;AN=2;BaseQRankSum=2.569;ClippingRankSum=0.000;DB;DP=77;ExcessHet=3.0103;FS=0.000;MLEAC=1;MLEAF=0.500;MQ=44.00;MQRankSum=0.000;QD=5.17;ReadPosRankSum=0.635;SOR=0.796	GT:AD:DP:GQ:PL	0/1:54,23:77:99:426,0,2232
3L	614337	.	AT	A	317.73	.	AC=1;AF=0.500;AN=2;BaseQRankSum=0.474;ClippingRankSum=0.000;DP=76;ExcessHet=3.0103;FS=2.246;MLEAC=1;MLEAF=0.500;MQ=44.00;MQRankSum=0.000;QD=4.35;ReadPosRankSum=0.687;SOR=1.140	GT:AD:DP:GQ:PL	0/1:53,20:73:99:355,0,1463
3L	614421	3L_614421_SNP	G	A	1383.77	.	AC=1;AF=0.500;AN=2;BaseQRankSum=-2.945;ClippingRankSum=0.000;DB;DP=81;ExcessHet=3.0103;FS=3.521;MLEAC=1;MLEAF=0.500;MQ=44.00;MQRankSum=0.000;QD=17.52;ReadPosRankSum=-0.141;SOR=0.374	GT:AD:DP:GQ:PL	0/1:20,59:79:99:1412,0,337
3L	614557	3L_614557_SNP	A	G	296.77	.	AC=1;AF=0.500;AN=2;BaseQRankSum=-1.489;ClippingRankSum=0.000;DB;DP=68;ExcessHet=3.0103;FS=9.851;MLEAC=1;MLEAF=0.500;MQ=43.97;MQRankSum=0.655;QD=4.36;ReadPosRankSum=0.518;SOR=1.117	GT:AD:DP:GQ:PL	0/1:49,19:68:99:325,0,1199
3L	614579	3L_614579_SNP	T	G	1830.77	.	AC=2;AF=1.00;AN=2;DB;DP=67;ExcessHet=3.0103;FS=0.000;MLEAC=2;MLEAF=1.00;MQ=43.97;QD=27.32;SOR=0.849	GT:AD:DP:GQ:PL	1/1:0,67:67:99:1859,199,0
3L	614593	3L_614593_SNP	C	T	1061.77	.	AC=1;AF=0.500;AN=2;BaseQRankSum=2.891;ClippingRankSum=0.000;DB;DP=68;ExcessHet=3.0103;FS=6.751;MLEAC=1;MLEAF=0.500;MQ=43.97;MQRankSum=-0.684;QD=15.61;ReadPosRankSum=-0.033;SOR=1.026	GT:AD:DP:GQ:PL	0/1:23,45:68:99:1090,0,438
3L	614621	3L_614621_SNP	T	C	1848.77	.	AC=1;AF=0.500;AN=2;BaseQRankSum=-1.151;ClippingRankSum=0.000;DB;DP=72;ExcessHet=3.0103;FS=2.069;MLEAC=1;MLEAF=0.500;MQ=43.97;MQRankSum=-0.700;QD=25.68;ReadPosRankSum=-0.229;SOR=0.651	GT:AD:DP:GQ:PL	0/1:25,47:72:99:1877,0,876
3L	614622	3L_614622_SNP	T	C	1848.77	.	AC=1;AF=0.500;AN=2;BaseQRankSum=-2.327;ClippingRankSum=0.000;DB;DP=71;ExcessHet=3.0103;FS=3.353;MLEAC=1;MLEAF=0.500;MQ=43.97;MQRankSum=-0.708;QD=26.04;ReadPosRankSum=-0.066;SOR=0.711	GT:AD:DP:GQ:PL	0/1:25,46:71:99:1877,0,876
3L	615024	3L_615024_SNP	T	A	1026.77	.	AC=1;AF=0.500;AN=2;BaseQRankSum=1.424;ClippingRankSum=0.000;DB;DP=62;ExcessHet=3.0103;FS=0.000;MLEAC=1;MLEAF=0.500;MQ=43.91;MQRankSum=-0.897;QD=16.83;ReadPosRankSum=-1.089;SOR=0.836	GT:AD:DP:GQ:PL	0/1:18,43:61:99:1055,0,303
3L	615132	.	TTGC	T	367.73	.	AC=1;AF=0.500;AN=2;BaseQRankSum=-0.346;ClippingRankSum=0.000;DP=62;ExcessHet=3.0103;FS=0.000;MLEAC=1;MLEAF=0.500;MQ=43.81;MQRankSum=-1.075;QD=7.07;ReadPosRankSum=0.735;SOR=0.866	GT:AD:DP:GQ:PL	0/1:39,13:52:99:405,0,1523
3L	615175	3L_615175_SNP	C	T	125.77	.	AC=1;AF=0.500;AN=2;BaseQRankSum=-0.149;ClippingRankSum=0.000;DB;DP=59;ExcessHet=3.0103;FS=1.255;MLEAC=1;MLEAF=0.500;MQ=43.90;MQRankSum=-0.991;QD=2.13;ReadPosRankSum=-0.358;SOR=0.933	GT:AD:DP:GQ:PL	0/1:47,12:59:99:154,0,1157
3L	615380	3L_615380_SNP	G	C	1061.77	.	AC=1;AF=0.500;AN=2;BaseQRankSum=-1.002;ClippingRankSum=0.000;DB;DP=67;ExcessHet=3.0103;FS=2.190;MLEAC=1;MLEAF=0.500;MQ=43.97;MQRankSum=-0.667;QD=15.85;ReadPosRankSum=1.261;SOR=0.439	GT:AD:DP:GQ:PL	0/1:22,45:67:99:1090,0,440
3L	615385	3L_615385_SNP	T	C	2492.77	.	AC=2;AF=1.00;AN=2;DB;DP=64;ExcessHet=3.0103;FS=0.000;MLEAC=2;MLEAF=1.00;MQ=43.97;QD=27.11;SOR=0.892	GT:AD:DP:GQ:PL	1/1:0,64:64:99:2521,193,0
3L	615445	3L_615445_SNP	A	T	1446.77	.	AC=1;AF=0.500;AN=2;BaseQRankSum=-0.385;ClippingRankSum=0.000;DB;DP=62;ExcessHet=3.0103;FS=7.423;MLEAC=1;MLEAF=0.500;MQ=43.97;MQRankSum=-0.817;QD=23.33;ReadPosRankSum=-0.214;SOR=1.709	GT:AD:DP:GQ:PL	0/1:26,36:62:99:1475,0,939
3L	615455	3L_615455_SNP	G	T	1533.77	.	AC=1;AF=0.500;AN=2;BaseQRankSum=-0.977;ClippingRankSum=0.000;DB;DP=67;ExcessHet=3.0103;FS=6.702;MLEAC=1;MLEAF=0.500;MQ=43.97;MQRankSum=-0.766;QD=22.89;ReadPosRankSum=-1.339;SOR=1.501	GT:AD:DP:GQ:PL	0/1:26,41:67:99:1562,0,958
3L	615516	3L_615516_SNP	G	A	1005.77	.	AC=1;AF=0.500;AN=2;BaseQRankSum=-1.628;ClippingRankSum=0.000;DB;DP=79;ExcessHet=3.0103;FS=3.030;MLEAC=1;MLEAF=0.500;MQ=44.00;MQRankSum=0.000;QD=12.89;ReadPosRankSum=2.408;SOR=0.590	GT:AD:DP:GQ:PL	0/1:32,46:78:99:1034,0,663
3L	615617	3L_615617_SNP	G	T	3233.77	.	AC=2;AF=1.00;AN=2;DB;DP=83;ExcessHet=3.0103;FS=0.000;MLEAC=2;MLEAF=1.00;MQ=43.98;QD=29.28;SOR=0.717	GT:AD:DP:GQ:PL	1/1:0,83:83:99:3262,253,0
3L	615631	3L_615631_SNP	T	G	2165.77	.	AC=1;AF=0.500;AN=2;BaseQRankSum=0.281;ClippingRankSum=0.000;DB;DP=82;ExcessHet=3.0103;FS=4.525;MLEAC=1;MLEAF=0.500;MQ=43.98;MQRankSum=-0.655;QD=26.41;ReadPosRankSum=-0.215;SOR=0.350	GT:AD:DP:GQ:PL	0/1:26,56:82:99:2194,0,893
3L	615643	.	T	G	2083.77	.	AC=1;AF=0.500;AN=2;BaseQRankSum=2.224;ClippingRankSum=0.000;DP=80;ExcessHet=3.0103;FS=6.234;MLEAC=1;MLEAF=0.500;MQ=43.98;MQRankSum=-0.687;QD=26.05;ReadPosRankSum=-0.464;SOR=0.481	GT:AD:DP:GQ:PL	0/1:27,53:80:99:2112,0,929
3L	615950	3L_615950_SNP	T	G	2270.77	.	AC=2;AF=1.00;AN=2;DB;DP=84;ExcessHet=3.0103;FS=0.000;MLEAC=2;MLEAF=1.00;MQ=43.80;QD=27.03;SOR=0.843	GT:AD:DP:GQ:PL	1/1:0,84:84:99:2299,250,0
3L	616080	.	GGCTTCT	G	2897.73	.	AC=2;AF=1.00;AN=2;DP=71;ExcessHet=3.0103;FS=0.000;MLEAC=2;MLEAF=1.00;MQ=43.46;QD=30.65;SOR=0.754	GT:AD:DP:GQ:PL	1/1:0,66:66:99:2935,199,0
3L	616130	3L_616130_SNP	T	C	1831.77	.	AC=2;AF=1.00;AN=2;DB;DP=68;ExcessHet=3.0103;FS=0.000;MLEAC=2;MLEAF=1.00;MQ=43.44;QD=26.94;SOR=0.814	GT:AD:DP:GQ:PL	1/1:0,68:68:99:1860,203,0
3L	616234	3L_616234_SNP	C	G	3450.77	.	AC=2;AF=1.00;AN=2;DB;DP=89;ExcessHet=3.0103;FS=0.000;MLEAC=2;MLEAF=1.00;MQ=43.79;QD=27.12;SOR=0.941	GT:AD:DP:GQ:PL	1/1:0,88:88:99:3479,273,0
3L	616259	3L_616259_SNP	T	G	1502.77	.	AC=1;AF=0.500;AN=2;BaseQRankSum=1.068;ClippingRankSum=0.000;DB;DP=86;ExcessHet=3.0103;FS=2.067;MLEAC=1;MLEAF=0.500;MQ=43.78;MQRankSum=-0.822;QD=17.68;ReadPosRankSum=-0.065;SOR=0.731	GT:AD:DP:GQ:PL	0/1:22,63:85:99:1531,0,372
3L	616284	3L_616284_SNP	A	G	3296.77	.	AC=2;AF=1.00;AN=2;DB;DP=85;ExcessHet=3.0103;FS=0.000;MLEAC=2;MLEAF=1.00;MQ=43.75;QD=29.10;SOR=0.843	GT:AD:DP:GQ:PL	1/1:0,84:84:99:3325,253,0
3L	616323	3L_616323_SNP	A	G	2893.77	.	AC=2;AF=1.00;AN=2;DB;DP=75;ExcessHet=3.0103;FS=0.000;MLEAC=2;MLEAF=1.00;MQ=43.72;QD=31.91;SOR=0.832	GT:AD:DP:GQ:PL	1/1:0,75:75:99:2922,228,0
3L	616342	3L_616342_SNP	T	A	2049.77	.	AC=1;AF=0.500;AN=2;BaseQRankSum=-2.119;ClippingRankSum=0.000;DB;DP=72;ExcessHet=3.0103;FS=5.246;MLEAC=1;MLEAF=0.500;MQ=43.74;MQRankSum=-0.861;QD=28.47;ReadPosRankSum=0.994;SOR=1.033	GT:AD:DP:GQ:PL	0/1:20,52:72:99:2078,0,683
3L	616346	.	GT	G	2034.73	.	AC=1;AF=0.500;AN=2;BaseQRankSum=0.572;ClippingRankSum=0.000;DP=72;ExcessHet=3.0103;FS=3.663;MLEAC=1;MLEAF=0.500;MQ=43.74;MQRankSum=-0.861;QD=28.26;ReadPosRankSum=0.786;SOR=0.921	GT:AD:DP:GQ:PL	0/1:20,52:72:99:2072,0,683
3L	616359	.	T	TC	639.73	.	AC=1;AF=0.500;AN=2;BaseQRankSum=0.716;ClippingRankSum=0.000;DP=71;ExcessHet=3.0103;FS=7.475;MLEAC=1;MLEAF=0.500;MQ=43.73;MQRankSum=0.853;QD=9.01;ReadPosRankSum=0.430;SOR=1.018	GT:AD:DP:GQ:PL	0/1:53,18:71:99:677,0,2200
3L	616360	.	A	C	648.77	.	AC=1;AF=0.500;AN=2;BaseQRankSum=0.562;ClippingRankSum=0.000;DP=74;ExcessHet=3.0103;FS=7.202;MLEAC=1;MLEAF=0.500;MQ=43.74;MQRankSum=0.888;QD=8.77;ReadPosRankSum=-0.152;SOR=0.945	GT:AD:DP:GQ:PL	0/1:54,20:74:99:677,0,2200
3L	616451	3L_616451_SNP	G	C	754.77	.	AC=1;AF=0.500;AN=2;BaseQRankSum=-0.196;ClippingRankSum=0.000;DB;DP=69;ExcessHet=3.0103;FS=3.654;MLEAC=1;MLEAF=0.500;MQ=43.97;MQRankSum=-1.431;QD=10.94;ReadPosRankSum=-0.966;SOR=1.296	GT:AD:DP:GQ:PL	0/1:47,22:69:99:783,0,1808
3L	616452	3L_616452_SNP	T	G	754.77	.	AC=1;AF=0.500;AN=2;BaseQRankSum=-1.494;ClippingRankSum=0.000;DB;DP=69;ExcessHet=3.0103;FS=3.654;MLEAC=1;MLEAF=0.500;MQ=43.97;MQRankSum=-1.431;QD=10.94;ReadPosRankSum=-0.947;SOR=1.296	GT:AD:DP:GQ:PL	0/1:47,22:69:99:783,0,1808
3L	616653	3L_616653_SNP	T	A	699.77	.	AC=1;AF=0.500;AN=2;BaseQRankSum=2.380;ClippingRankSum=0.000;DB;DP=48;ExcessHet=3.0103;FS=0.000;MLEAC=1;MLEAF=0.500;MQ=43.44;MQRankSum=-0.518;QD=14.58;ReadPosRankSum=0.082;SOR=0.662	GT:AD:DP:GQ:PL	0/1:17,31:48:99:728,0,311
3L	617014	.	TTTGTTGTTGTTG	T	1553.73	.	AC=1;AF=0.500;AN=2;BaseQRankSum=0.223;ClippingRankSum=0.000;DP=68;ExcessHet=3.0103;FS=4.971;MLEAC=1;MLEAF=0.500;MQ=43.50;MQRankSum=1.680;QD=23.90;ReadPosRankSum=-0.236;SOR=0.883	GT:AD:DP:GQ:PL	0/1:25,40:65:99:1591,0,2760
3L	617305	3L_617305_SNP	C	T	813.77	.	AC=1;AF=0.500;AN=2;BaseQRankSum=3.214;ClippingRankSum=0.000;DB;DP=68;ExcessHet=3.0103;FS=0.000;MLEAC=1;MLEAF=0.500;MQ=42.69;MQRankSum=-4.267;QD=11.97;ReadPosRankSum=-0.416;SOR=0.684	GT:AD:DP:GQ:PL	0/1:31,37:68:99:842,0,631
3L	617325	3L_617325_SNP	T	A	1474.77	.	AC=1;AF=0.500;AN=2;BaseQRankSum=1.464;ClippingRankSum=0.000;DB;DP=67;ExcessHet=3.0103;FS=2.027;MLEAC=1;MLEAF=0.500;MQ=42.63;MQRankSum=-4.235;QD=22.01;ReadPosRankSum=-0.562;SOR=0.864	GT:AD:DP:GQ:PL	0/1:29,38:67:99:1503,0,1368
3L	617329	3L_617329_SNP	A	T	1474.77	.	AC=1;AF=0.500;AN=2;BaseQRankSum=1.669;ClippingRankSum=0.000;DB;DP=68;ExcessHet=3.0103;FS=0.933;MLEAC=1;MLEAF=0.500;MQ=42.60;MQRankSum=-4.324;QD=21.69;ReadPosRankSum=-0.256;SOR=0.797	GT:AD:DP:GQ:PL	0/1:29,39:68:99:1503,0,1368
3L	617439	3L_617439_SNP	G	A	1044.77	.	AC=1;AF=0.500;AN=2;BaseQRankSum=2.249;ClippingRankSum=0.000;DB;DP=64;ExcessHet=3.0103;FS=3.642;MLEAC=1;MLEAF=0.500;MQ=40.98;MQRankSum=-4.931;QD=16.58;ReadPosRankSum=-3.033;SOR=0.453	GT:AD:DP:GQ:PL	0/1:20,43:63:99:1073,0,573
3L	617459	.	G	GTAAAAAAATACTTCTAAAAATACGGAATAATCATGGCGACTAACTATAATCTAATTTAA	2325.73	.	AC=1;AF=0.500;AN=2;BaseQRankSum=1.731;ClippingRankSum=0.000;DP=60;ExcessHet=3.0103;FS=1.046;MLEAC=1;MLEAF=0.500;MQ=40.88;MQRankSum=-5.186;QD=33.41;ReadPosRankSum=-5.186;SOR=0.465	GT:AD:DP:GQ:PL	0/1:21,38:59:99:2363,0,814
3L	617470	.	AGG	A	1619.73	.	AC=1;AF=0.500;AN=2;BaseQRankSum=1.759;ClippingRankSum=0.000;DP=63;ExcessHet=3.0103;FS=3.663;MLEAC=1;MLEAF=0.500;MQ=39.33;MQRankSum=-6.719;QD=25.71;ReadPosRankSum=-5.345;SOR=0.606	GT:AD:DP:GQ:PL	0/1:22,41:63:99:1657,0,916
3L	617474	.	T	TTA	1619.73	.	AC=1;AF=0.500;AN=2;BaseQRankSum=2.882;ClippingRankSum=0.000;DP=64;ExcessHet=3.0103;FS=3.663;MLEAC=1;MLEAF=0.500;MQ=39.37;MQRankSum=-6.738;QD=25.31;ReadPosRankSum=-1.586;SOR=0.668	GT:AD:DP:GQ:PL	0/1:22,42:64:99:1657,0,916
3L	617490	3L_617490_SNP	G	A	710.77	.	AC=1;AF=0.500;AN=2;BaseQRankSum=0.573;ClippingRankSum=0.000;DB;DP=61;ExcessHet=3.0103;FS=7.125;MLEAC=1;MLEAF=0.500;MQ=40.13;MQRankSum=-6.949;QD=11.65;ReadPosRankSum=-2.353;SOR=0.526	GT:AD:DP:GQ:PL	0/1:26,35:61:99:739,0,1227
3L	617513	3L_617513_SNP	G	C	1530.77	.	AC=1;AF=0.500;AN=2;BaseQRankSum=1.752;ClippingRankSum=0.000;DB;DP=65;ExcessHet=3.0103;FS=6.907;MLEAC=1;MLEAF=0.500;MQ=40.32;MQRankSum=-7.065;QD=23.55;ReadPosRankSum=0.040;SOR=0.500	GT:AD:DP:GQ:PL	0/1:26,39:65:99:1559,0,1306
3L	617516	.	TTTGAAAA	T	1518.73	.	AC=1;AF=0.500;AN=2;BaseQRankSum=-0.155;ClippingRankSum=0.000;DP=66;ExcessHet=3.0103;FS=6.668;MLEAC=1;MLEAF=0.500;MQ=40.38;MQRankSum=-7.161;QD=23.01;ReadPosRankSum=0.340;SOR=0.539	GT:AD:DP:GQ:PL	0/1:27,39:66:99:1556,0,1375
3L	617536	.	A	AAG	1511.73	.	AC=1;AF=0.500;AN=2;BaseQRankSum=0.278;ClippingRankSum=0.000;DP=66;ExcessHet=3.0103;FS=6.909;MLEAC=1;MLEAF=0.500;MQ=40.81;MQRankSum=-6.288;QD=23.62;ReadPosRankSum=-0.068;SOR=0.425	GT:AD:DP:GQ:PL	0/1:26,38:64:99:1549,0,1361
3L	617538	.	C	G	1520.77	.	AC=1;AF=0.500;AN=2;BaseQRankSum=0.721;ClippingRankSum=0.000;DP=64;ExcessHet=3.0103;FS=6.909;MLEAC=1;MLEAF=0.500;MQ=41.14;MQRankSum=-6.276;QD=23.76;ReadPosRankSum=-0.301;SOR=0.425	GT:AD:DP:GQ:PL	0/1:26,38:64:99:1549,0,1361
3L	617549	3L_617549_SNP	C	T	1624.77	.	AC=1;AF=0.500;AN=2;BaseQRankSum=0.935;ClippingRankSum=0.000;DB;DP=61;ExcessHet=3.0103;FS=3.697;MLEAC=1;MLEAF=0.500;MQ=40.53;MQRankSum=-5.821;QD=26.64;ReadPosRankSum=-2.133;SOR=0.346	GT:AD:DP:GQ:PL	0/1:21,40:61:99:1653,0,1127
3L	617552	3L_617552_SNP	G	A	1624.77	.	AC=1;AF=0.500;AN=2;BaseQRankSum=-0.471;ClippingRankSum=0.000;DB;DP=59;ExcessHet=3.0103;FS=2.397;MLEAC=1;MLEAF=0.500;MQ=40.30;MQRankSum=-5.339;QD=27.54;ReadPosRankSum=-3.599;SOR=0.397	GT:AD:DP:GQ:PL	0/1:18,41:59:99:1653,0,1127
3L	617588	3L_617588_SNP	A	T	1055.77	.	AC=1;AF=0.500;AN=2;BaseQRankSum=2.545;ClippingRankSum=0.000;DB;DP=69;ExcessHet=3.0103;FS=2.082;MLEAC=1;MLEAF=0.500;MQ=41.42;MQRankSum=-5.067;QD=15.30;ReadPosRankSum=0.970;SOR=0.461	GT:AD:DP:GQ:PL	0/1:24,45:69:99:1084,0,673
3L	617609	3L_617609_SNP	G	A	1547.77	.	AC=1;AF=0.500;AN=2;BaseQRankSum=-1.429;ClippingRankSum=0.000;DB;DP=67;ExcessHet=3.0103;FS=4.837;MLEAC=1;MLEAF=0.500;MQ=41.41;MQRankSum=-4.902;QD=23.10;ReadPosRankSum=1.765;SOR=0.416	GT:AD:DP:GQ:PL	0/1:26,41:67:99:1576,0,1010
3L	617614	3L_617614_SNP	C	T	3166.77	.	AC=2;AF=1.00;AN=2;DB;DP=68;ExcessHet=3.0103;FS=0.000;MLEAC=2;MLEAF=1.00;MQ=41.48;QD=27.50;SOR=0.814	GT:AD:DP:GQ:PL	1/1:0,68:68:99:3195,214,0
3L	617615	.	A	ATTTGAAT	963.73	.	AC=1;AF=0.500;AN=2;BaseQRankSum=-0.480;ClippingRankSum=0.000;DP=66;ExcessHet=3.0103;FS=3.391;MLEAC=1;MLEAF=0.500;MQ=41.48;MQRankSum=4.741;QD=14.60;ReadPosRankSum=-2.076;SOR=1.070	GT:AD:DP:GQ:PL	0/1:39,27:66:99:1001,0,1702
3L	617618	.	GGCCC	G	1011.73	.	AC=1;AF=0.500;AN=2;BaseQRankSum=-1.737;ClippingRankSum=0.000;DP=68;ExcessHet=3.0103;FS=6.592;MLEAC=1;MLEAF=0.500;MQ=41.51;MQRankSum=4.724;QD=14.88;ReadPosRankSum=-1.829;SOR=1.234	GT:AD:DP:GQ:PL	0/1:41,27:68:99:1049,0,1637
3L	617623	.	A	AATT	1014.73	.	AC=1;AF=0.500;AN=2;BaseQRankSum=-0.448;ClippingRankSum=0.000;DP=67;ExcessHet=3.0103;FS=6.718;MLEAC=1;MLEAF=0.500;MQ=41.50;MQRankSum=4.665;QD=15.15;ReadPosRankSum=-1.547;SOR=1.212	GT:AD:DP:GQ:PL	0/1:40,27:67:99:1052,0,1595
3L	617637	3L_617637_SNP	T	C	1614.77	.	AC=1;AF=0.500;AN=2;BaseQRankSum=2.689;ClippingRankSum=0.000;DB;DP=64;ExcessHet=3.0103;FS=7.113;MLEAC=1;MLEAF=0.500;MQ=41.83;MQRankSum=-3.930;QD=25.23;ReadPosRankSum=-0.350;SOR=0.494	GT:AD:DP:GQ:PL	0/1:23,41:64:99:1643,0,915
3L	617641	3L_617641_SNP	T	C	1617.77	.	AC=1;AF=0.500;AN=2;BaseQRankSum=1.693;ClippingRankSum=0.000;DB;DP=66;ExcessHet=3.0103;FS=6.834;MLEAC=1;MLEAF=0.500;MQ=41.90;MQRankSum=-4.100;QD=24.51;ReadPosRankSum=-0.007;SOR=0.512	GT:AD:DP:GQ:PL	0/1:25,41:66:99:1646,0,890
3L	617652	3L_617652_SNP	C	G	1040.77	.	AC=1;AF=0.500;AN=2;BaseQRankSum=-0.192;ClippingRankSum=0.000;DB;DP=73;ExcessHet=3.0103;FS=10.466;MLEAC=1;MLEAF=0.500;MQ=41.88;MQRankSum=-4.128;QD=14.46;ReadPosRankSum=-0.850;SOR=0.674	GT:AD:DP:GQ:PL	0/1:26,46:72:99:1069,0,738
3L	617681	3L_617681_SNP	A	G	1927.77	.	AC=1;AF=0.500;AN=2;BaseQRankSum=-2.262;ClippingRankSum=0.000;DB;DP=78;ExcessHet=3.0103;FS=10.137;MLEAC=1;MLEAF=0.500;MQ=42.12;MQRankSum=-4.162;QD=24.71;ReadPosRankSum=-0.359;SOR=0.477	GT:AD:DP:GQ:PL	0/1:28,50:78:99:1956,0,1011
3L	617682	3L_617682_SNP	G	T	1927.77	.	AC=1;AF=0.500;AN=2;BaseQRankSum=2.535;ClippingRankSum=0.000;DB;DP=77;ExcessHet=3.0103;FS=10.093;MLEAC=1;MLEAF=0.500;MQ=42.19;MQRankSum=-4.091;QD=25.04;ReadPosRankSum=-0.180;SOR=0.416	GT:AD:DP:GQ:PL	0/1:28,49:77:99:1956,0,1011
3L	618301	3L_618301_SNP	C	A	1459.77	.	AC=1;AF=0.500;AN=2;BaseQRankSum=-1.536;ClippingRankSum=0.000;DB;DP=86;ExcessHet=3.0103;FS=13.348;MLEAC=1;MLEAF=0.500;MQ=43.98;MQRankSum=1.681;QD=16.97;ReadPosRankSum=-0.172;SOR=0.113	GT:AD:DP:GQ:PL	0/1:23,63:86:99:1488,0,392
3L	618492	.	A	AG	596.73	.	AC=1;AF=0.500;AN=2;BaseQRankSum=-0.814;ClippingRankSum=0.000;DP=83;ExcessHet=3.0103;FS=1.951;MLEAC=1;MLEAF=0.500;MQ=44.00;MQRankSum=0.000;QD=7.37;ReadPosRankSum=-2.602;SOR=0.587	GT:AD:DP:GQ:PL	0/1:54,27:81:99:634,0,1512
3L	618523	3L_618523_SNP	G	A	2038.77	.	AC=2;AF=1.00;AN=2;DB;DP=79;ExcessHet=3.0103;FS=0.000;MLEAC=2;MLEAF=1.00;MQ=44.00;QD=26.83;SOR=0.801	GT:AD:DP:GQ:PL	1/1:0,76:76:99:2067,227,0
3L	618546	.	T	TAAA	798.73	.	AC=1;AF=0.500;AN=2;BaseQRankSum=-0.865;ClippingRankSum=0.000;DP=83;ExcessHet=3.0103;FS=0.000;MLEAC=1;MLEAF=0.500;MQ=43.68;MQRankSum=0.924;QD=9.98;ReadPosRankSum=-0.638;SOR=0.696	GT:AD:DP:GQ:PL	0/1:57,23:80:99:836,0,2321
3L	618548	.	C	CTT	798.73	.	AC=1;AF=0.500;AN=2;BaseQRankSum=-1.082;ClippingRankSum=0.000;DP=82;ExcessHet=3.0103;FS=0.000;MLEAC=1;MLEAF=0.500;MQ=43.68;MQRankSum=0.943;QD=9.86;ReadPosRankSum=-0.874;SOR=0.767	GT:AD:DP:GQ:PL	0/1:57,24:81:99:836,0,2321
3L	618550	.	C	T	807.77	.	AC=1;AF=0.500;AN=2;BaseQRankSum=-0.809;ClippingRankSum=0.000;DP=81;ExcessHet=3.0103;FS=0.944;MLEAC=1;MLEAF=0.500;MQ=43.68;MQRankSum=0.924;QD=10.10;ReadPosRankSum=-0.505;SOR=0.874	GT:AD:DP:GQ:PL	0/1:57,23:80:99:836,0,2321
3L	618724	.	C	CAA	732.73	.	AC=2;AF=1.00;AN=2;BaseQRankSum=0.674;ClippingRankSum=0.000;DP=47;ExcessHet=3.0103;FS=0.000;MLEAC=2;MLEAF=1.00;MQ=43.68;MQRankSum=-0.353;QD=27.14;ReadPosRankSum=-0.900;SOR=1.609	GT:AD:DP:GQ:PL	1/1:2,25:27:55:769,55,0
3L	618853	3L_618853_SNP	G	A	1600.77	.	AC=2;AF=1.00;AN=2;DB;DP=63;ExcessHet=3.0103;FS=0.000;MLEAC=2;MLEAF=1.00;MQ=43.80;QD=26.68;SOR=0.831	GT:AD:DP:GQ:PL	1/1:0,60:60:99:1629,178,0
3L	619112	.	CCAA	C	1134.73	.	AC=1;AF=0.500;AN=2;BaseQRankSum=0.052;ClippingRankSum=0.000;DP=50;ExcessHet=3.0103;FS=4.727;MLEAC=1;MLEAF=0.500;MQ=43.69;MQRankSum=-1.855;QD=24.67;ReadPosRankSum=2.557;SOR=0.675	GT:AD:DP:GQ:PL	0/1:14,32:46:99:1172,0,458
3L	619291	.	G	GTAGACCAA	1126.73	.	AC=1;AF=0.500;AN=2;BaseQRankSum=1.414;ClippingRankSum=0.000;DP=30;ExcessHet=3.0103;FS=0.000;MLEAC=1;MLEAF=0.500;MQ=42.88;MQRankSum=-1.196;QD=29.52;ReadPosRankSum=2.294;SOR=0.468	GT:AD:DP:GQ:PL	0/1:4,26:30:99:1164,0,150
3L	619293	.	AGT	A	1126.73	.	AC=1;AF=0.500;AN=2;BaseQRankSum=0.900;ClippingRankSum=0.000;DP=30;ExcessHet=3.0103;FS=0.000;MLEAC=1;MLEAF=0.500;MQ=42.88;MQRankSum=-0.735;QD=33.90;ReadPosRankSum=2.112;SOR=0.784	GT:AD:DP:GQ:PL	0/1:3,27:30:99:1164,0,150
3L	619300	.	C	CACCA	1090.73	.	AC=1;AF=0.500;AN=2;BaseQRankSum=-0.773;ClippingRankSum=0.000;DP=28;ExcessHet=3.0103;FS=0.000;MLEAC=1;MLEAF=0.500;MQ=42.87;MQRankSum=-0.969;QD=31.70;ReadPosRankSum=1.735;SOR=0.512	GT:AD:DP:GQ:PL	0/1:1,27:28:78:1128,0,78
3L	619303	3L_619303_SNP	C	A	1231.77	.	AC=2;AF=1.00;AN=2;DB;DP=28;ExcessHet=3.0103;FS=0.000;MLEAC=2;MLEAF=1.00;MQ=42.87;QD=27.67;SOR=1.382	GT:AD:DP:GQ:PL	1/1:0,28:28:84:1260,84,0
3L	619318	3L_619318_SNP	T	C	1357.77	.	AC=2;AF=1.00;AN=2;BaseQRankSum=-1.942;ClippingRankSum=0.000;DB;DP=40;ExcessHet=3.0103;FS=0.000;MLEAC=2;MLEAF=1.00;MQ=42.72;MQRankSum=-1.595;QD=33.94;ReadPosRankSum=1.517;SOR=1.022	GT:AD:DP:GQ:PL	1/1:3,37:40:32:1386,32,0
3L	619410	.	G	GA	54.73	.	AC=1;AF=0.500;AN=2;BaseQRankSum=0.096;ClippingRankSum=0.000;DP=50;ExcessHet=3.0103;FS=0.000;MLEAC=1;MLEAF=0.500;MQ=43.96;MQRankSum=-1.835;QD=1.09;ReadPosRankSum=-0.902;SOR=0.521	GT:AD:DP:GQ:PL	0/1:39,11:50:92:92,0,633
3L	619489	3L_619489_SNP	C	T	956.77	.	AC=1;AF=0.500;AN=2;BaseQRankSum=0.857;ClippingRankSum=0.000;DB;DP=56;ExcessHet=3.0103;FS=0.000;MLEAC=1;MLEAF=0.500;MQ=43.90;MQRankSum=-0.957;QD=17.40;ReadPosRankSum=-0.710;SOR=0.656	GT:AD:DP:GQ:PL	0/1:13,42:55:99:985,0,168
3L	619574	.	AAAAAAG	A	247.73	.	AC=1;AF=0.500;AN=2;BaseQRankSum=-0.317;ClippingRankSum=0.000;DP=42;ExcessHet=3.0103;FS=1.377;MLEAC=1;MLEAF=0.500;MQ=43.74;MQRankSum=-1.680;QD=7.08;ReadPosRankSum=0.084;SOR=0.357	GT:AD:DP:GQ:PL	0/1:14,21:35:99:285,0,479
3L	619585	.	C	T	1176.77	.	AC=1;AF=0.500;AN=2;BaseQRankSum=-0.153;ClippingRankSum=0.000;DP=41;ExcessHet=3.0103;FS=0.000;MLEAC=1;MLEAF=0.500;MQ=43.74;MQRankSum=-1.310;QD=28.70;ReadPosRankSum=-1.937;SOR=0.756	GT:AD:DP:GQ:PL	0/1:10,31:41:99:1205,0,362
3L	619624	3L_619624_SNP	C	T	1213.77	.	AC=1;AF=0.500;AN=2;BaseQRankSum=-0.410;ClippingRankSum=0.000;DB;DP=39;ExcessHet=3.0103;FS=0.000;MLEAC=1;MLEAF=0.500;MQ=43.70;MQRankSum=-1.263;QD=31.12;ReadPosRankSum=-0.133;SOR=0.638	GT:AD:DP:GQ:PL	0/1:9,30:39:99:1242,0,318
3L	619628	3L_619628_SNP	C	T	1187.77	.	AC=1;AF=0.500;AN=2;BaseQRankSum=0.372;ClippingRankSum=0.000;DB;DP=38;ExcessHet=3.0103;FS=0.000;MLEAC=1;MLEAF=0.500;MQ=43.74;MQRankSum=-1.042;QD=31.26;ReadPosRankSum=-0.591;SOR=0.693	GT:AD:DP:GQ:PL	0/1:8,30:38:99:1216,0,321
3L	619644	3L_619644_SNP	T	A	1052.77	.	AC=1;AF=0.500;AN=2;BaseQRankSum=3.449;ClippingRankSum=0.000;DB;DP=39;ExcessHet=3.0103;FS=0.000;MLEAC=1;MLEAF=0.500;MQ=43.75;MQRankSum=-1.358;QD=26.99;ReadPosRankSum=1.812;SOR=0.765	GT:AD:DP:GQ:PL	0/1:12,27:39:99:1081,0,404
3L	619671	3L_619671_SNP	A	T	730.77	.	AC=1;AF=0.500;AN=2;BaseQRankSum=-0.764;ClippingRankSum=0.000;DB;DP=48;ExcessHet=3.0103;FS=1.220;MLEAC=1;MLEAF=0.500;MQ=43.72;MQRankSum=-0.462;QD=15.22;ReadPosRankSum=-0.111;SOR=1.022	GT:AD:DP:GQ:PL	0/1:15,33:48:99:759,0,272
3L	619766	3L_619766_INS	T	TACC	428.73	.	AC=1;AF=0.500;AN=2;BaseQRankSum=-0.216;ClippingRankSum=0.000;DB;DP=33;ExcessHet=3.0103;FS=9.773;MLEAC=1;MLEAF=0.500;MQ=43.74;MQRankSum=0.111;QD=16.49;ReadPosRankSum=-0.644;SOR=2.258	GT:AD:DP:GQ:PL	0/1:12,14:26:99:466,0,399
3L	619955	3L_619955_SNP	A	G	1170.77	.	AC=2;AF=1.00;AN=2;DB;DP=37;ExcessHet=3.0103;FS=0.000;MLEAC=2;MLEAF=1.00;MQ=44.00;QD=32.52;SOR=0.804	GT:AD:DP:GQ:PL	1/1:0,36:36:99:1199,108,0
3L	619969	.	GGATGGAGATGGAGATGGA	G,GGATGGA	1208.73	.	AC=1,1;AF=0.500,0.500;AN=2;DP=42;ExcessHet=3.0103;FS=0.000;MLEAC=1,1;MLEAF=0.500,0.500;MQ=43.55;QD=31.67;SOR=0.826	GT:AD:DP:GQ:PL	1/2:0,13,17:30:99:1246,717,877,530,0,477
3L	620169	3L_620169_SNP	G	A	798.77	.	AC=1;AF=0.500;AN=2;BaseQRankSum=1.785;ClippingRankSum=0.000;DB;DP=53;ExcessHet=3.0103;FS=1.199;MLEAC=1;MLEAF=0.500;MQ=43.62;MQRankSum=0.595;QD=15.36;ReadPosRankSum=0.374;SOR=1.058	GT:AD:DP:GQ:PL	0/1:16,36:52:99:827,0,270
3L	620334	3L_620334_SNP	G	A	367.77	.	AC=1;AF=0.500;AN=2;BaseQRankSum=1.912;ClippingRankSum=0.000;DB;DP=73;ExcessHet=3.0103;FS=2.211;MLEAC=1;MLEAF=0.500;MQ=44.00;MQRankSum=0.000;QD=5.04;ReadPosRankSum=-1.161;SOR=1.103	GT:AD:DP:GQ:PL	0/1:51,22:73:99:396,0,1198
3L	620401	3L_620401_SNP	C	T	334.77	.	AC=1;AF=0.500;AN=2;BaseQRankSum=0.578;ClippingRankSum=0.000;DB;DP=78;ExcessHet=3.0103;FS=0.963;MLEAC=1;MLEAF=0.500;MQ=44.00;MQRankSum=0.000;QD=4.29;ReadPosRankSum=0.524;SOR=0.867	GT:AD:DP:GQ:PL	0/1:57,21:78:99:363,0,1288
3L	620438	3L_620438_SNP	T	A	732.77	.	AC=1;AF=0.500;AN=2;BaseQRankSum=-0.679;ClippingRankSum=0.000;DB;DP=75;ExcessHet=3.0103;FS=2.139;MLEAC=1;MLEAF=0.500;MQ=44.00;MQRankSum=0.000;QD=9.77;ReadPosRankSum=-0.431;SOR=0.416	GT:AD:DP:GQ:PL	0/1:53,22:75:99:761,0,2103
3L	620448	3L_620448_SNP	T	G	747.77	.	AC=1;AF=0.500;AN=2;BaseQRankSum=1.758;ClippingRankSum=0.000;DB;DP=81;ExcessHet=3.0103;FS=2.039;MLEAC=1;MLEAF=0.500;MQ=44.00;MQRankSum=0.000;QD=9.23;ReadPosRankSum=-0.262;SOR=0.611	GT:AD:DP:GQ:PL	0/1:58,23:81:99:776,0,2243
3L	620525	.	T	TA	168.73	.	AC=1;AF=0.500;AN=2;BaseQRankSum=0.897;ClippingRankSum=0.000;DP=77;ExcessHet=3.0103;FS=11.712;MLEAC=1;MLEAF=0.500;MQ=43.97;MQRankSum=0.639;QD=2.28;ReadPosRankSum=1.480;SOR=2.093	GT:AD:DP:GQ:PL	0/1:54,20:74:99:206,0,865
3L	620768	.	ACGTAAT	A	3621.73	.	AC=2;AF=1.00;AN=2;DP=86;ExcessHet=3.0103;FS=0.000;MLEAC=2;MLEAF=1.00;MQ=44.06;QD=30.22;SOR=0.818	GT:AD:DP:GQ:PL	1/1:0,83:83:99:3659,250,0
3L	621049	3L_621049_SNP	G	A	590.77	.	AC=1;AF=0.500;AN=2;BaseQRankSum=2.875;ClippingRankSum=0.000;DB;DP=33;ExcessHet=3.0103;FS=0.000;MLEAC=1;MLEAF=0.500;MQ=44.00;MQRankSum=0.000;QD=18.46;ReadPosRankSum=-0.539;SOR=0.693	GT:AD:DP:GQ:PL	0/1:7,25:32:92:619,0,92
3L	621236	.	C	CTGCATACACA	3195.73	.	AC=2;AF=1.00;AN=2;DP=67;ExcessHet=3.0103;FS=0.000;MLEAC=2;MLEAF=1.00;MQ=43.94;QD=30.41;SOR=1.214	GT:AD:DP:GQ:PL	1/1:0,64:64:99:3233,219,0
3L	622829	3L_622829_SNP	A	C	220.77	.	AC=1;AF=0.500;AN=2;BaseQRankSum=-3.134;ClippingRankSum=0.000;DB;DP=52;ExcessHet=3.0103;FS=1.215;MLEAC=1;MLEAF=0.500;MQ=43.96;MQRankSum=0.679;QD=4.25;ReadPosRankSum=-0.925;SOR=0.402	GT:AD:DP:GQ:PL	0/1:37,15:52:99:249,0,904
3L	624722	3L_624722_SNP	T	A	1353.77	.	AC=2;AF=1.00;AN=2;DB;DP=51;ExcessHet=3.0103;FS=0.000;MLEAC=2;MLEAF=1.00;MQ=43.96;QD=27.08;SOR=0.952	GT:AD:DP:GQ:PL	1/1:0,50:50:99:1382,150,0
3L	625063	3L_625063_SNP	G	A	1370.77	.	AC=1;AF=0.500;AN=2;BaseQRankSum=2.922;ClippingRankSum=0.000;DB;DP=53;ExcessHet=3.0103;FS=0.000;MLEAC=1;MLEAF=0.500;MQ=44.00;MQRankSum=0.000;QD=25.86;ReadPosRankSum=-0.509;SOR=0.557	GT:AD:DP:GQ:PL	0/1:18,35:53:99:1399,0,650
3L	625070	3L_625070_SNP	G	T	1403.77	.	AC=1;AF=0.500;AN=2;BaseQRankSum=1.325;ClippingRankSum=0.000;DB;DP=55;ExcessHet=3.0103;FS=0.000;MLEAC=1;MLEAF=0.500;MQ=44.00;MQRankSum=0.000;QD=25.52;ReadPosRankSum=-0.357;SOR=0.602	GT:AD:DP:GQ:PL	0/1:19,36:55:99:1432,0,676
3L	625130	3L_625130_SNP	C	A	392.77	.	AC=1;AF=0.500;AN=2;BaseQRankSum=-1.094;ClippingRankSum=0.000;DB;DP=64;ExcessHet=3.0103;FS=1.013;MLEAC=1;MLEAF=0.500;MQ=43.97;MQRankSum=-1.349;QD=6.14;ReadPosRankSum=-0.881;SOR=0.968	GT:AD:DP:GQ:PL	0/1:42,22:64:99:421,0,980
3L	625320	3L_625320_SNP	T	A	2226.77	.	AC=2;AF=1.00;AN=2;DB;DP=82;ExcessHet=3.0103;FS=0.000;MLEAC=2;MLEAF=1.00;MQ=43.98;QD=27.16;SOR=0.902	GT:AD:DP:GQ:PL	1/1:0,82:82:99:2255,245,0
3L	625376	3L_625376_SNP	A	G	2017.77	.	AC=2;AF=1.00;AN=2;DB;DP=73;ExcessHet=3.0103;FS=0.000;MLEAC=2;MLEAF=1.00;MQ=44.00;QD=27.64;SOR=0.720	GT:AD:DP:GQ:PL	1/1:0,73:73:99:2046,219,0
3L	625461	3L_625461_SNP	T	A	2408.77	.	AC=2;AF=1.00;AN=2;DB;DP=86;ExcessHet=3.0103;FS=0.000;MLEAC=2;MLEAF=1.00;MQ=43.89;QD=28.01;SOR=0.892	GT:AD:DP:GQ:PL	1/1:0,86:86:99:2437,258,0
3L	625497	.	G	GTAAA	3661.73	.	AC=2;AF=1.00;AN=2;DP=83;ExcessHet=3.0103;FS=0.000;MLEAC=2;MLEAF=1.00;MQ=43.83;QD=30.17;SOR=0.766	GT:AD:DP:GQ:PL	1/1:0,83:83:99:3699,258,0
3L	625498	.	C	T	3729.77	.	AC=2;AF=1.00;AN=2;DP=82;ExcessHet=3.0103;FS=0.000;MLEAC=2;MLEAF=1.00;MQ=43.79;QD=29.34;SOR=0.846	GT:AD:DP:GQ:PL	1/1:0,82:82:99:3758,264,0
3L	625513	.	G	T	3559.77	.	AC=2;AF=1.00;AN=2;DP=85;ExcessHet=3.0103;FS=0.000;MLEAC=2;MLEAF=1.00;MQ=43.80;QD=34.39;SOR=0.741	GT:AD:DP:GQ:PL	1/1:0,84:84:99:3588,252,0
3L	625597	3L_625597_SNP	A	G	2005.77	.	AC=1;AF=0.500;AN=2;BaseQRankSum=-3.297;ClippingRankSum=0.000;DB;DP=77;ExcessHet=3.0103;FS=1.985;MLEAC=1;MLEAF=0.500;MQ=43.81;MQRankSum=0.708;QD=26.05;ReadPosRankSum=1.009;SOR=0.901	GT:AD:DP:GQ:PL	0/1:27,50:77:99:2034,0,951
3L	625605	3L_625605_SNP	C	T	1996.77	.	AC=1;AF=0.500;AN=2;BaseQRankSum=1.120;ClippingRankSum=0.000;DB;DP=78;ExcessHet=3.0103;FS=0.000;MLEAC=1;MLEAF=0.500;MQ=43.88;MQRankSum=0.000;QD=25.60;ReadPosRankSum=1.003;SOR=0.738	GT:AD:DP:GQ:PL	0/1:27,51:78:99:2025,0,973
3L	625608	3L_625608_SNP	T	A	501.77	.	AC=1;AF=0.500;AN=2;BaseQRankSum=2.130;ClippingRankSum=0.000;DB;DP=77;ExcessHet=3.0103;FS=0.000;MLEAC=1;MLEAF=0.500;MQ=43.88;MQRankSum=0.048;QD=6.52;ReadPosRankSum=-1.159;SOR=0.612	GT:AD:DP:GQ:PL	0/1:50,27:77:99:530,0,2019
3L	627770	3L_627770_SNP	G	T	444.77	.	AC=1;AF=0.500;AN=2;BaseQRankSum=-0.234;ClippingRankSum=0.000;DB;DP=80;ExcessHet=3.0103;FS=2.010;MLEAC=1;MLEAF=0.500;MQ=43.67;MQRankSum=-2.073;QD=5.63;ReadPosRankSum=-0.763;SOR=0.965	GT:AD:DP:GQ:PL	0/1:54,25:79:99:473,0,1255
3L	628058	.	CGT	C	1717.73	.	AC=2;AF=1.00;AN=2;DP=58;ExcessHet=3.0103;FS=0.000;MLEAC=2;MLEAF=1.00;MQ=44.00;QD=31.81;SOR=0.931	GT:AD:DP:GQ:PL	1/1:0,54:54:99:1755,162,0
3L	628526	.	G	A	919.77	.	AC=1;AF=0.500;AN=2;BaseQRankSum=-0.389;ClippingRankSum=0.000;DP=63;ExcessHet=3.0103;FS=5.384;MLEAC=1;MLEAF=0.500;MQ=44.00;MQRankSum=0.000;QD=14.60;ReadPosRankSum=-1.960;SOR=0.283	GT:AD:DP:GQ:PL	0/1:23,40:63:99:948,0,441
3L	628572	.	T	A	1112.77	.	AC=1;AF=0.500;AN=2;BaseQRankSum=1.169;ClippingRankSum=0.000;DP=73;ExcessHet=3.0103;FS=0.942;MLEAC=1;MLEAF=0.500;MQ=44.00;MQRankSum=0.000;QD=15.24;ReadPosRankSum=0.198;SOR=0.947	GT:AD:DP:GQ:PL	0/1:26,47:73:99:1141,0,536
3L	628853	3L_628853_SNP	T	C	1819.77	.	AC=2;AF=1.00;AN=2;DB;DP=68;ExcessHet=3.0103;FS=0.000;MLEAC=2;MLEAF=1.00;MQ=43.93;QD=26.76;SOR=0.752	GT:AD:DP:GQ:PL	1/1:0,68:68:99:1848,203,0
3L	628909	.	CAAAA	CA,C	2163.73	.	AC=1,1;AF=0.500,0.500;AN=2;DP=62;ExcessHet=3.0103;FS=0.000;MLEAC=1,1;MLEAF=0.500,0.500;MQ=43.65;QD=29.13;SOR=0.765	GT:AD:DP:GQ:PL	1/2:0,17,39:56:99:2201,1595,1536,553,0,610
3L	628932	.	T	TAA	1836.73	.	AC=1;AF=0.500;AN=2;BaseQRankSum=2.106;ClippingRankSum=0.000;DP=71;ExcessHet=3.0103;FS=2.120;MLEAC=1;MLEAF=0.500;MQ=43.69;MQRankSum=-0.202;QD=25.87;ReadPosRankSum=0.124;SOR=0.684	GT:AD:DP:GQ:PL	0/1:22,49:71:99:1874,0,734
3L	629349	.	GT	G	1090.73	.	AC=2;AF=1.00;AN=2;DP=55;ExcessHet=3.0103;FS=0.000;MLEAC=2;MLEAF=1.00;MQ=44.00;QD=21.39;SOR=0.994	GT:AD:DP:GQ:PL	1/1:0,51:51:99:1128,152,0
3L	631358	.	A	ATTAAGTTAAACAC	3677.73	.	AC=2;AF=1.00;AN=2;DP=80;ExcessHet=3.0103;FS=0.000;MLEAC=2;MLEAF=1.00;MQ=43.98;QD=28.47;SOR=0.828	GT:AD:DP:GQ:PL	1/1:0,77:77:99:3715,249,0
3L	632597	.	GTATGTA	G	1906.73	.	AC=1;AF=0.500;AN=2;BaseQRankSum=-1.281;ClippingRankSum=0.000;DP=88;ExcessHet=3.0103;FS=4.452;MLEAC=1;MLEAF=0.500;MQ=44.17;MQRankSum=2.053;QD=23.83;ReadPosRankSum=-0.761;SOR=0.706	GT:AD:DP:GQ:PL	0/1:31,49:80:99:1944,0,1139
3L	632601	.	GTA	G	1060.73	.	AC=1;AF=0.500;AN=2;BaseQRankSum=2.655;ClippingRankSum=0.000;DP=88;ExcessHet=3.0103;FS=4.452;MLEAC=1;MLEAF=0.500;MQ=44.17;MQRankSum=-2.034;QD=13.43;ReadPosRankSum=1.238;SOR=0.845	GT:AD:DP:GQ:PL	0/1:49,30:79:99:1098,0,1947
3L	632612	.	T	C	4058.77	.	AC=2;AF=1.00;AN=2;DP=94;ExcessHet=3.0103;FS=0.000;MLEAC=2;MLEAF=1.00;MQ=44.16;QD=27.44;SOR=0.693	GT:AD:DP:GQ:PL	1/1:0,94:94:99:4087,283,0
3L	632792	3L_632792_SNP	T	C	1240.77	.	AC=1;AF=0.500;AN=2;BaseQRankSum=2.032;ClippingRankSum=0.000;DB;DP=82;ExcessHet=3.0103;FS=0.000;MLEAC=1;MLEAF=0.500;MQ=44.00;MQRankSum=0.000;QD=15.13;ReadPosRankSum=-1.877;SOR=0.730	GT:AD:DP:GQ:PL	0/1:27,55:82:99:1269,0,492
3L	634093	.	C	A	1010.77	.	AC=1;AF=0.500;AN=2;BaseQRankSum=-1.874;ClippingRankSum=0.000;DP=64;ExcessHet=3.0103;FS=1.036;MLEAC=1;MLEAF=0.500;MQ=44.00;MQRankSum=0.000;QD=15.79;ReadPosRankSum=0.233;SOR=0.873	GT:AD:DP:GQ:PL	0/1:20,44:64:99:1039,0,394
3L	634210	3L_634210_SNP	T	C	1131.77	.	AC=1;AF=0.500;AN=2;BaseQRankSum=-4.904;ClippingRankSum=0.000;DB;DP=77;ExcessHet=3.0103;FS=0.911;MLEAC=1;MLEAF=0.500;MQ=43.97;MQRankSum=-0.672;QD=14.89;ReadPosRankSum=-0.559;SOR=0.820	GT:AD:DP:GQ:PL	0/1:25,51:76:99:1160,0,514
3L	634348	3L_634348_SNP	C	A	1560.77	.	AC=2;AF=1.00;AN=2;DB;DP=59;ExcessHet=3.0103;FS=0.000;MLEAC=2;MLEAF=1.00;MQ=43.97;QD=26.91;SOR=1.179	GT:AD:DP:GQ:PL	1/1:0,58:58:99:1589,174,0
3L	634401	3L_634401_SNP	G	A	1454.77	.	AC=2;AF=1.00;AN=2;DB;DP=54;ExcessHet=3.0103;FS=0.000;MLEAC=2;MLEAF=1.00;MQ=43.96;QD=26.94;SOR=0.767	GT:AD:DP:GQ:PL	1/1:0,54:54:99:1483,162,0
3L	634412	3L_634412_SNP	T	C	1433.77	.	AC=2;AF=1.00;AN=2;DB;DP=52;ExcessHet=3.0103;FS=0.000;MLEAC=2;MLEAF=1.00;MQ=43.96;QD=27.57;SOR=0.770	GT:AD:DP:GQ:PL	1/1:0,52:52:99:1462,156,0
3L	634541	3L_634541_SNP	G	A	1481.77	.	AC=2;AF=1.00;AN=2;DB;DP=52;ExcessHet=3.0103;FS=0.000;MLEAC=2;MLEAF=1.00;MQ=43.96;QD=28.50;SOR=0.853	GT:AD:DP:GQ:PL	1/1:0,52:52:99:1510,156,0
3L	634803	3L_634803_SNP	A	T	282.77	.	AC=1;AF=0.500;AN=2;BaseQRankSum=0.892;ClippingRankSum=0.000;DB;DP=55;ExcessHet=3.0103;FS=1.115;MLEAC=1;MLEAF=0.500;MQ=44.00;MQRankSum=0.000;QD=5.14;ReadPosRankSum=0.407;SOR=0.976	GT:AD:DP:GQ:PL	0/1:37,18:55:99:311,0,906
3L	636033	3L_636033_SNP	A	T	1437.77	.	AC=2;AF=1.00;AN=2;DB;DP=53;ExcessHet=3.0103;FS=0.000;MLEAC=2;MLEAF=1.00;MQ=44.00;QD=27.13;SOR=0.730	GT:AD:DP:GQ:PL	1/1:0,53:53:99:1466,159,0
3L	636453	.	A	AT	1004.73	.	AC=2;AF=1.00;AN=2;BaseQRankSum=0.253;ClippingRankSum=0.000;DP=55;ExcessHet=3.0103;FS=3.647;MLEAC=2;MLEAF=1.00;MQ=44.00;MQRankSum=0.000;QD=20.09;ReadPosRankSum=0.079;SOR=0.753	GT:AD:DP:GQ:PL	1/1:1,49:50:99:1042,127,0
3L	636692	3L_636692_SNP	G	A	2794.77	.	AC=2;AF=1.00;AN=2;BaseQRankSum=0.351;ClippingRankSum=0.000;DB;DP=67;ExcessHet=3.0103;FS=5.039;MLEAC=2;MLEAF=1.00;MQ=43.96;MQRankSum=0.000;QD=31.10;ReadPosRankSum=-0.607;SOR=1.660	GT:AD:DP:GQ:PL	1/1:1,66:67:99:2823,144,0
3L	636699	3L_636699_SNP	T	C	2789.77	.	AC=2;AF=1.00;AN=2;BaseQRankSum=1.356;ClippingRankSum=0.000;DB;DP=67;ExcessHet=3.0103;FS=5.039;MLEAC=2;MLEAF=1.00;MQ=43.96;MQRankSum=0.000;QD=30.26;ReadPosRankSum=-0.474;SOR=1.660	GT:AD:DP:GQ:PL	1/1:1,66:67:99:2818,144,0
3L	636832	3L_636832_SNP	G	C	656.77	.	AC=1;AF=0.500;AN=2;BaseQRankSum=-0.280;ClippingRankSum=0.000;DB;DP=41;ExcessHet=3.0103;FS=3.187;MLEAC=1;MLEAF=0.500;MQ=44.00;MQRankSum=0.000;QD=16.84;ReadPosRankSum=-1.381;SOR=0.685	GT:AD:DP:GQ:PL	0/1:10,29:39:99:685,0,152
3L	637081	3L_637081_SNP	C	G	109.77	.	AC=1;AF=0.500;AN=2;BaseQRankSum=1.917;ClippingRankSum=0.000;DB;DP=59;ExcessHet=3.0103;FS=1.267;MLEAC=1;MLEAF=0.500;MQ=43.93;MQRankSum=0.759;QD=1.89;ReadPosRankSum=0.597;SOR=0.965	GT:AD:DP:GQ:PL	0/1:46,12:58:99:138,0,1076
3L	637740	.	GCCAGTA	G	1644.73	.	AC=1;AF=0.500;AN=2;BaseQRankSum=-0.621;ClippingRankSum=0.000;DP=67;ExcessHet=3.0103;FS=0.000;MLEAC=1;MLEAF=0.500;MQ=43.85;MQRankSum=-1.694;QD=25.30;ReadPosRankSum=1.485;SOR=0.801	GT:AD:DP:GQ:PL	0/1:23,42:65:99:1682,0,1047
3L	637939	.	GT	G,GTT	545.73	.	AC=1,1;AF=0.500,0.500;AN=2;BaseQRankSum=0.577;ClippingRankSum=0.000;DP=64;ExcessHet=3.0103;FS=0.000;MLEAC=1,1;MLEAF=0.500,0.500;MQ=43.57;MQRankSum=1.279;QD=10.49;ReadPosRankSum=0.718;SOR=0.843	GT:AD:DP:GQ:PL	1/2:5,15,32:52:99:583,472,794,159,0,247
3L	638352	3L_638352_SNP	G	C	425.77	.	AC=1;AF=0.500;AN=2;BaseQRankSum=0.787;ClippingRankSum=0.000;DB;DP=62;ExcessHet=3.0103;FS=7.122;MLEAC=1;MLEAF=0.500;MQ=43.97;MQRankSum=0.828;QD=6.87;ReadPosRankSum=0.611;SOR=0.835	GT:AD:DP:GQ:PL	0/1:38,24:62:99:454,0,813
3L	638394	3L_638394_SNP	C	T	465.77	.	AC=1;AF=0.500;AN=2;BaseQRankSum=4.416;ClippingRankSum=0.000;DB;DP=64;ExcessHet=3.0103;FS=9.003;MLEAC=1;MLEAF=0.500;MQ=43.97;MQRankSum=0.807;QD=7.28;ReadPosRankSum=1.233;SOR=0.806	GT:AD:DP:GQ:PL	0/1:40,24:64:99:494,0,909
3L	638687	3L_638687_SNP	T	C	1504.77	.	AC=2;AF=1.00;AN=2;DB;DP=57;ExcessHet=3.0103;FS=0.000;MLEAC=2;MLEAF=1.00;MQ=43.93;QD=26.40;SOR=0.877	GT:AD:DP:GQ:PL	1/1:0,57:57:99:1533,170,0
3L	639060	.	AGT	A	1558.73	.	AC=2;AF=1.00;AN=2;DP=60;ExcessHet=3.0103;FS=0.000;MLEAC=2;MLEAF=1.00;MQ=43.50;QD=29.41;SOR=1.402	GT:AD:DP:GQ:PL	1/1:0,53:53:99:1596,160,0
3L	639296	3L_639296_SNP	T	A	2125.77	.	AC=2;AF=1.00;AN=2;DB;DP=77;ExcessHet=3.0103;FS=0.000;MLEAC=2;MLEAF=1.00;MQ=43.75;QD=27.61;SOR=0.828	GT:AD:DP:GQ:PL	1/1:0,77:77:99:2154,230,0
3L	641905	.	AT	A	1179.73	.	AC=2;AF=1.00;AN=2;BaseQRankSum=1.483;ClippingRankSum=0.000;DP=72;ExcessHet=3.0103;FS=0.000;MLEAC=2;MLEAF=1.00;MQ=43.87;MQRankSum=-0.091;QD=19.03;ReadPosRankSum=-1.174;SOR=0.236	GT:AD:DP:GQ:PL	1/1:1,61:62:99:1217,162,0
3L	642520	.	ACAATTATGTTCATAAAAATATTTGTACAAGAATAAATG	A	1988.73	.	AC=2;AF=1.00;AN=2;DP=47;ExcessHet=3.0103;FS=0.000;MLEAC=2;MLEAF=1.00;MQ=44.07;QD=30.94;SOR=0.874	GT:AD:DP:GQ:PL	1/1:0,46:46:99:2026,140,0
3L	643104	.	TCCGA	T	1171.73	.	AC=2;AF=1.00;AN=2;DP=37;ExcessHet=3.0103;FS=0.000;MLEAC=2;MLEAF=1.00;MQ=42.76;QD=28.25;SOR=1.302	GT:AD:DP:GQ:PL	1/1:0,27:27:82:1209,82,0
3L	644854	3L_644854_SNP	G	T	369.77	.	AC=1;AF=0.500;AN=2;BaseQRankSum=1.967;ClippingRankSum=0.000;DB;DP=50;ExcessHet=3.0103;FS=5.930;MLEAC=1;MLEAF=0.500;MQ=44.00;MQRankSum=0.000;QD=7.40;ReadPosRankSum=0.241;SOR=0.430	GT:AD:DP:GQ:PL	0/1:31,19:50:99:398,0,705
3L	644865	3L_644865_DEL	TCGG	T	710.73	.	AC=1;AF=0.500;AN=2;BaseQRankSum=-0.282;ClippingRankSum=0.000;DB;DP=51;ExcessHet=3.0103;FS=0.000;MLEAC=1;MLEAF=0.500;MQ=44.00;MQRankSum=0.000;QD=14.21;ReadPosRankSum=-0.515;SOR=0.576	GT:AD:DP:GQ:PL	0/1:30,20:50:99:748,0,1198
3L	644920	.	GCGGCTACCA	G	1258.73	.	AC=1;AF=0.500;AN=2;BaseQRankSum=-0.988;ClippingRankSum=0.000;DP=49;ExcessHet=3.0103;FS=6.248;MLEAC=1;MLEAF=0.500;MQ=44.00;MQRankSum=0.000;QD=26.22;ReadPosRankSum=0.776;SOR=1.178	GT:AD:DP:GQ:PL	0/1:16,32:48:99:1296,0,563
3L	645366	3L_645366_SNP	C	A	2373.77	.	AC=2;AF=1.00;AN=2;DB;DP=87;ExcessHet=3.0103;FS=0.000;MLEAC=2;MLEAF=1.00;MQ=43.98;QD=27.28;SOR=0.972	GT:AD:DP:GQ:PL	1/1:0,87:87:99:2402,260,0
3L	645853	3L_645853_SNP	C	A	799.77	.	AC=2;AF=1.00;AN=2;DB;DP=28;ExcessHet=3.0103;FS=0.000;MLEAC=2;MLEAF=1.00;MQ=44.00;QD=29.62;SOR=1.101	GT:AD:DP:GQ:PL	1/1:0,27:27:81:828,81,0
3L	646803	3L_646803_SNP	T	G	1734.77	.	AC=2;AF=1.00;AN=2;DB;DP=64;ExcessHet=3.0103;FS=0.000;MLEAC=2;MLEAF=1.00;MQ=43.91;QD=27.11;SOR=0.892	GT:AD:DP:GQ:PL	1/1:0,64:64:99:1763,191,0
3L	646846	3L_646846_SNP	C	T	1688.77	.	AC=2;AF=1.00;AN=2;DB;DP=64;ExcessHet=3.0103;FS=0.000;MLEAC=2;MLEAF=1.00;MQ=43.85;QD=26.39;SOR=0.693	GT:AD:DP:GQ:PL	1/1:0,64:64:99:1717,191,0
3L	646944	.	G	GTGTCGCGAAACTTAA	1646.73	.	AC=1;AF=0.500;AN=2;BaseQRankSum=0.386;ClippingRankSum=0.000;DP=65;ExcessHet=3.0103;FS=2.193;MLEAC=1;MLEAF=0.500;MQ=43.65;MQRankSum=-2.520;QD=26.56;ReadPosRankSum=-1.495;SOR=1.022	GT:AD:DP:GQ:PL	0/1:22,40:62:99:1684,0,793
3L	646971	3L_646971_SNP	G	T	423.77	.	AC=1;AF=0.500;AN=2;BaseQRankSum=1.948;ClippingRankSum=0.000;DB;DP=66;ExcessHet=3.0103;FS=6.953;MLEAC=1;MLEAF=0.500;MQ=43.66;MQRankSum=2.579;QD=6.42;ReadPosRankSum=1.740;SOR=0.237	GT:AD:DP:GQ:PL	0/1:42,24:66:99:452,0,937
3L	647028	3L_647028_SNP	A	T	1778.77	.	AC=2;AF=1.00;AN=2;DB;DP=66;ExcessHet=3.0103;FS=0.000;MLEAC=2;MLEAF=1.00;MQ=43.87;QD=26.95;SOR=0.693	GT:AD:DP:GQ:PL	1/1:0,66:66:99:1807,197,0
3L	647072	3L_647072_SNP	A	C	907.77	.	AC=1;AF=0.500;AN=2;BaseQRankSum=-1.306;ClippingRankSum=0.000;DB;DP=62;ExcessHet=3.0103;FS=0.997;MLEAC=1;MLEAF=0.500;MQ=43.83;MQRankSum=0.203;QD=14.64;ReadPosRankSum=-0.700;SOR=0.558	GT:AD:DP:GQ:PL	0/1:22,40:62:99:936,0,445
3L	647158	3L_647158_SNP	A	G	583.77	.	AC=1;AF=0.500;AN=2;BaseQRankSum=-1.587;ClippingRankSum=0.000;DB;DP=36;ExcessHet=3.0103;FS=0.000;MLEAC=1;MLEAF=0.500;MQ=43.84;MQRankSum=1.323;QD=16.22;ReadPosRankSum=-0.350;SOR=0.627	GT:AD:DP:GQ:PL	0/1:20,16:36:99:612,0,1209
3L	647161	3L_647161_SNP	T	C	622.77	.	AC=1;AF=0.500;AN=2;BaseQRankSum=2.497;ClippingRankSum=0.000;DB;DP=37;ExcessHet=3.0103;FS=0.000;MLEAC=1;MLEAF=0.500;MQ=43.84;MQRankSum=1.291;QD=16.83;ReadPosRankSum=0.046;SOR=0.760	GT:AD:DP:GQ:PL	0/1:21,16:37:99:651,0,1276
3L	647166	3L_647166_SNP	A	G	658.77	.	AC=1;AF=0.500;AN=2;BaseQRankSum=0.744;ClippingRankSum=0.000;DB;DP=40;ExcessHet=3.0103;FS=0.000;MLEAC=1;MLEAF=0.500;MQ=43.78;MQRankSum=1.637;QD=16.47;ReadPosRankSum=-0.150;SOR=0.807	GT:AD:DP:GQ:PL	0/1:22,18:40:99:687,0,1381
3L	647168	.	ATT	A	652.73	.	AC=1;AF=0.500;AN=2;BaseQRankSum=0.354;ClippingRankSum=0.000;DP=40;ExcessHet=3.0103;FS=0.000;MLEAC=1;MLEAF=0.500;MQ=43.78;MQRankSum=1.637;QD=16.32;ReadPosRankSum=-0.136;SOR=0.807	GT:AD:DP:GQ:PL	0/1:22,18:40:99:690,0,1339
3L	647212	3L_647212_SNP	G	A	374.77	.	AC=1;AF=0.500;AN=2;BaseQRankSum=2.257;ClippingRankSum=0.000;DB;DP=56;ExcessHet=3.0103;FS=2.332;MLEAC=1;MLEAF=0.500;MQ=43.88;MQRankSum=1.106;QD=6.81;ReadPosRankSum=2.706;SOR=1.055	GT:AD:DP:GQ:PL	0/1:35,20:55:99:403,0,806
3L	647519	3L_647519_SNP	T	G	351.77	.	AC=1;AF=0.500;AN=2;BaseQRankSum=-2.624;ClippingRankSum=0.000;DB;DP=61;ExcessHet=3.0103;FS=2.300;MLEAC=1;MLEAF=0.500;MQ=43.97;MQRankSum=-1.328;QD=5.86;ReadPosRankSum=0.388;SOR=0.890	GT:AD:DP:GQ:PL	0/1:39,21:60:99:380,0,936
3L	647564	.	T	TCG	2703.73	.	AC=2;AF=1.00;AN=2;DP=60;ExcessHet=3.0103;FS=0.000;MLEAC=2;MLEAF=1.00;MQ=43.97;QD=27.39;SOR=0.950	GT:AD:DP:GQ:PL	1/1:0,59:59:99:2741,184,0
3L	647568	.	TTC	T	2703.73	.	AC=2;AF=1.00;AN=2;DP=61;ExcessHet=3.0103;FS=0.000;MLEAC=2;MLEAF=1.00;MQ=43.97;QD=34.29;SOR=0.941	GT:AD:DP:GQ:PL	1/1:0,61:61:99:2741,184,0
3L	647600	3L_647600_SNP	G	A	578.77	.	AC=1;AF=0.500;AN=2;BaseQRankSum=-0.158;ClippingRankSum=0.000;DB;DP=61;ExcessHet=3.0103;FS=0.983;MLEAC=1;MLEAF=0.500;MQ=43.97;MQRankSum=-1.053;QD=9.49;ReadPosRankSum=-0.753;SOR=0.926	GT:AD:DP:GQ:PL	0/1:33,28:61:99:607,0,759
3L	647645	.	A	AT,ATTTT	1563.73	.	AC=1,1;AF=0.500,0.500;AN=2;DP=61;ExcessHet=3.0103;FS=0.000;MLEAC=1,1;MLEAF=0.500,0.500;MQ=43.97;QD=26.50;SOR=1.220	GT:AD:DP:GQ:PL	1/2:0,37,22:59:99:1601,750,598,869,0,1308
3L	647696	3L_647696_SNP	A	C	422.77	.	AC=1;AF=0.500;AN=2;BaseQRankSum=0.894;ClippingRankSum=0.000;DB;DP=64;ExcessHet=3.0103;FS=0.992;MLEAC=1;MLEAF=0.500;MQ=43.94;MQRankSum=-1.880;QD=6.61;ReadPosRankSum=-0.351;SOR=0.907	GT:AD:DP:GQ:PL	0/1:41,23:64:99:451,0,926
3L	647759	3L_647759_SNP	T	C	409.77	.	AC=1;AF=0.500;AN=2;BaseQRankSum=0.581;ClippingRankSum=0.000;DB;DP=72;ExcessHet=3.0103;FS=5.006;MLEAC=1;MLEAF=0.500;MQ=43.82;MQRankSum=-2.874;QD=5.69;ReadPosRankSum=-1.360;SOR=0.591	GT:AD:DP:GQ:PL	0/1:48,24:72:99:438,0,1127
3L	647972	3L_647972_SNP	C	A	419.77	.	AC=1;AF=0.500;AN=2;BaseQRankSum=1.643;ClippingRankSum=0.000;DB;DP=87;ExcessHet=3.0103;FS=0.000;MLEAC=1;MLEAF=0.500;MQ=43.69;MQRankSum=-5.329;QD=4.82;ReadPosRankSum=-0.040;SOR=0.630	GT:AD:DP:GQ:PL	0/1:63,24:87:99:448,0,1521
3L	648033	3L_648033_SNP	T	A	456.77	.	AC=1;AF=0.500;AN=2;BaseQRankSum=-1.724;ClippingRankSum=0.000;DB;DP=76;ExcessHet=3.0103;FS=2.504;MLEAC=1;MLEAF=0.500;MQ=43.60;MQRankSum=-7.098;QD=6.09;ReadPosRankSum=-0.339;SOR=1.188	GT:AD:DP:GQ:PL	0/1:60,15:75:99:485,0,2555
3L	648035	3L_648035_SNP	T	C	540.77	.	AC=1;AF=0.500;AN=2;BaseQRankSum=2.837;ClippingRankSum=0.000;DB;DP=78;ExcessHet=3.0103;FS=1.089;MLEAC=1;MLEAF=0.500;MQ=43.61;MQRankSum=-6.968;QD=6.93;ReadPosRankSum=-0.638;SOR=0.992	GT:AD:DP:GQ:PL	0/1:62,16:78:99:569,0,2549
3L	648037	3L_648037_SNP	C	A	540.77	.	AC=1;AF=0.500;AN=2;BaseQRankSum=2.148;ClippingRankSum=0.000;DB;DP=80;ExcessHet=3.0103;FS=0.000;MLEAC=1;MLEAF=0.500;MQ=43.59;MQRankSum=-6.897;QD=6.76;ReadPosRankSum=-1.418;SOR=0.706	GT:AD:DP:GQ:PL	0/1:62,18:80:99:569,0,2549
3L	648053	3L_648053_SNP	T	G	395.77	.	AC=1;AF=0.500;AN=2;BaseQRankSum=-1.749;ClippingRankSum=0.000;DB;DP=79;ExcessHet=3.0103;FS=3.742;MLEAC=1;MLEAF=0.500;MQ=43.60;MQRankSum=-6.753;QD=5.01;ReadPosRankSum=-0.937;SOR=0.982	GT:AD:DP:GQ:PL	0/1:62,17:79:99:424,0,1536
3L	648078	3L_648078_SNP	C	T	526.77	.	AC=1;AF=0.500;AN=2;BaseQRankSum=4.269;ClippingRankSum=0.000;DB;DP=70;ExcessHet=3.0103;FS=5.606;MLEAC=1;MLEAF=0.500;MQ=43.51;MQRankSum=-5.956;QD=7.53;ReadPosRankSum=-1.507;SOR=1.449	GT:AD:DP:GQ:PL	0/1:53,17:70:99:555,0,1320
3L	648102	3L_648102_SNP	T	A	684.77	.	AC=1;AF=0.500;AN=2;BaseQRankSum=-1.879;ClippingRankSum=0.000;DB;DP=76;ExcessHet=3.0103;FS=2.278;MLEAC=1;MLEAF=0.500;MQ=43.32;MQRankSum=-6.540;QD=9.01;ReadPosRankSum=0.242;SOR=1.093	GT:AD:DP:GQ:PL	0/1:56,20:76:99:713,0,2254
3L	648103	3L_648103_SNP	G	T	684.77	.	AC=1;AF=0.500;AN=2;BaseQRankSum=-1.086;ClippingRankSum=0.000;DB;DP=74;ExcessHet=3.0103;FS=1.054;MLEAC=1;MLEAF=0.500;MQ=43.31;MQRankSum=-6.437;QD=9.25;ReadPosRankSum=0.079;SOR=0.976	GT:AD:DP:GQ:PL	0/1:54,20:74:99:713,0,2254
3L	648118	3L_648118_SNP	C	A	720.77	.	AC=1;AF=0.500;AN=2;BaseQRankSum=-1.145;ClippingRankSum=0.000;DB;DP=79;ExcessHet=3.0103;FS=0.000;MLEAC=1;MLEAF=0.500;MQ=43.31;MQRankSum=-6.766;QD=9.12;ReadPosRankSum=1.371;SOR=0.703	GT:AD:DP:GQ:PL	0/1:58,21:79:99:749,0,2333
3L	648122	3L_648122_SNP	T	A	765.77	.	AC=1;AF=0.500;AN=2;BaseQRankSum=3.546;ClippingRankSum=0.000;DB;DP=79;ExcessHet=3.0103;FS=0.000;MLEAC=1;MLEAF=0.500;MQ=43.28;MQRankSum=-6.621;QD=9.69;ReadPosRankSum=0.815;SOR=0.702	GT:AD:DP:GQ:PL	0/1:56,23:79:99:794,0,2301
3L	648133	3L_648133_SNP	C	T	780.77	.	AC=1;AF=0.500;AN=2;BaseQRankSum=1.886;ClippingRankSum=0.000;DB;DP=80;ExcessHet=3.0103;FS=0.000;MLEAC=1;MLEAF=0.500;MQ=43.35;MQRankSum=-6.674;QD=9.76;ReadPosRankSum=1.696;SOR=0.783	GT:AD:DP:GQ:PL	0/1:57,23:80:99:809,0,1337
3L	648148	.	AT	A	837.73	.	AC=1;AF=0.500;AN=2;BaseQRankSum=-0.068;ClippingRankSum=0.000;DP=83;ExcessHet=3.0103;FS=0.000;MLEAC=1;MLEAF=0.500;MQ=43.25;MQRankSum=-6.889;QD=10.22;ReadPosRankSum=1.930;SOR=0.719	GT:AD:DP:GQ:PL	0/1:57,25:82:99:875,0,2325
3L	648156	3L_648156_SNP	G	A	921.77	.	AC=1;AF=0.500;AN=2;BaseQRankSum=1.624;ClippingRankSum=0.000;DB;DP=84;ExcessHet=3.0103;FS=0.943;MLEAC=1;MLEAF=0.500;MQ=43.20;MQRankSum=-7.084;QD=10.97;ReadPosRankSum=1.159;SOR=0.920	GT:AD:DP:GQ:PL	0/1:57,27:84:99:950,0,2464
3L	648160	3L_648160_SNP	C	T	921.77	.	AC=1;AF=0.500;AN=2;BaseQRankSum=-3.139;ClippingRankSum=0.000;DB;DP=84;ExcessHet=3.0103;FS=0.943;MLEAC=1;MLEAF=0.500;MQ=43.20;MQRankSum=-7.084;QD=10.97;ReadPosRankSum=1.130;SOR=0.920	GT:AD:DP:GQ:PL	0/1:57,27:84:99:950,0,2450
3L	648163	3L_648163_SNP	A	G	937.77	.	AC=1;AF=0.500;AN=2;BaseQRankSum=-2.792;ClippingRankSum=0.000;DB;DP=86;ExcessHet=3.0103;FS=2.024;MLEAC=1;MLEAF=0.500;MQ=43.11;MQRankSum=-6.827;QD=10.90;ReadPosRankSum=0.973;SOR=1.038	GT:AD:DP:GQ:PL	0/1:58,28:86:99:966,0,2373
3L	648185	3L_648185_SNP	T	A	799.77	.	AC=1;AF=0.500;AN=2;BaseQRankSum=4.473;ClippingRankSum=0.000;DB;DP=88;ExcessHet=3.0103;FS=0.000;MLEAC=1;MLEAF=0.500;MQ=42.89;MQRankSum=-7.417;QD=9.09;ReadPosRankSum=-0.741;SOR=0.660	GT:AD:DP:GQ:PL	0/1:57,31:88:99:828,0,1324
3L	648199	3L_648199_SNP	T	C	627.77	.	AC=1;AF=0.500;AN=2;BaseQRankSum=-3.185;ClippingRankSum=0.000;DB;DP=78;ExcessHet=3.0103;FS=4.913;MLEAC=1;MLEAF=0.500;MQ=42.71;MQRankSum=-7.429;QD=8.05;ReadPosRankSum=-2.053;SOR=0.291	GT:AD:DP:GQ:PL	0/1:51,27:78:99:656,0,1249
3L	648242	3L_648242_SNP	G	T	453.77	.	AC=1;AF=0.500;AN=2;BaseQRankSum=1.658;ClippingRankSum=0.000;DB;DP=71;ExcessHet=3.0103;FS=1.013;MLEAC=1;MLEAF=0.500;MQ=42.61;MQRankSum=-7.619;QD=6.48;ReadPosRankSum=0.125;SOR=0.542	GT:AD:DP:GQ:PL	0/1:49,21:70:99:482,0,1165
3L	648253	3L_648253_SNP	C	G	675.77	.	AC=1;AF=0.500;AN=2;BaseQRankSum=-0.052;ClippingRankSum=0.000;DB;DP=66;ExcessHet=3.0103;FS=0.000;MLEAC=1;MLEAF=0.500;MQ=42.55;MQRankSum=-7.299;QD=10.40;ReadPosRankSum=-0.827;SOR=0.685	GT:AD:DP:GQ:PL	0/1:45,20:65:99:704,0,1781
3L	648260	.	TATG	T	669.73	.	AC=1;AF=0.500;AN=2;BaseQRankSum=3.506;ClippingRankSum=0.000;DP=64;ExcessHet=3.0103;FS=0.000;MLEAC=1;MLEAF=0.500;MQ=42.50;MQRankSum=-7.168;QD=10.63;ReadPosRankSum=-1.626;SOR=0.659	GT:AD:DP:GQ:PL	0/1:43,20:63:99:707,0,1773
3L	648264	.	T	TAGACTA	672.73	.	AC=1;AF=0.500;AN=2;BaseQRankSum=-2.482;ClippingRankSum=0.000;DP=62;ExcessHet=3.0103;FS=0.000;MLEAC=1;MLEAF=0.500;MQ=42.46;MQRankSum=-7.034;QD=11.03;ReadPosRankSum=-2.245;SOR=0.631	GT:AD:DP:GQ:PL	0/1:41,20:61:99:710,0,1745
3L	648268	.	A	AGCTCAGTGCTCCACC	807.73	.	AC=1;AF=0.500;AN=2;BaseQRankSum=-2.697;ClippingRankSum=0.000;DP=59;ExcessHet=3.0103;FS=1.168;MLEAC=1;MLEAF=0.500;MQ=42.48;MQRankSum=-6.828;QD=13.93;ReadPosRankSum=-2.169;SOR=0.986	GT:AD:DP:GQ:PL	0/1:40,18:58:99:845,0,1610
3L	648270	.	T	A	774.77	.	AC=1;AF=0.500;AN=2;BaseQRankSum=0.028;ClippingRankSum=0.000;DP=58;ExcessHet=3.0103;FS=0.000;MLEAC=1;MLEAF=0.500;MQ=42.38;MQRankSum=-7.332;QD=13.59;ReadPosRankSum=-1.920;SOR=0.646	GT:AD:DP:GQ:PL	0/1:40,17:57:99:803,0,1613
3L	648277	3L_648277_SNP	G	A	554.77	.	AC=1;AF=0.500;AN=2;BaseQRankSum=0.753;ClippingRankSum=0.000;DB;DP=58;ExcessHet=3.0103;FS=1.157;MLEAC=1;MLEAF=0.500;MQ=42.38;MQRankSum=-7.332;QD=9.73;ReadPosRankSum=-1.937;SOR=0.896	GT:AD:DP:GQ:PL	0/1:40,17:57:99:583,0,1713
3L	648281	3L_648281_SNP	T	C	624.77	.	AC=1;AF=0.500;AN=2;BaseQRankSum=-3.060;ClippingRankSum=0.000;DB;DP=60;ExcessHet=3.0103;FS=1.121;MLEAC=1;MLEAF=0.500;MQ=42.40;MQRankSum=-7.454;QD=10.59;ReadPosRankSum=-2.035;SOR=1.025	GT:AD:DP:GQ:PL	0/1:41,18:59:99:653,0,1665
3L	648294	3L_648294_SNP	G	C	327.77	.	AC=1;AF=0.500;AN=2;BaseQRankSum=-2.605;ClippingRankSum=0.000;DB;DP=57;ExcessHet=3.0103;FS=4.815;MLEAC=1;MLEAF=0.500;MQ=42.35;MQRankSum=-7.098;QD=6.18;ReadPosRankSum=-0.848;SOR=1.708	GT:AD:DP:GQ:PL	0/1:39,14:53:99:356,0,960
3L	648315	3L_648315_SNP	T	A	434.77	.	AC=1;AF=0.500;AN=2;BaseQRankSum=-2.220;ClippingRankSum=0.000;DB;DP=54;ExcessHet=3.0103;FS=2.555;MLEAC=1;MLEAF=0.500;MQ=42.52;MQRankSum=-7.047;QD=8.20;ReadPosRankSum=-1.026;SOR=1.098	GT:AD:DP:GQ:PL	0/1:36,17:53:99:463,0,856
3L	648338	3L_648338_SNP	C	T	458.77	.	AC=1;AF=0.500;AN=2;BaseQRankSum=2.679;ClippingRankSum=0.000;DB;DP=53;ExcessHet=3.0103;FS=2.611;MLEAC=1;MLEAF=0.500;MQ=42.58;MQRankSum=-6.977;QD=8.82;ReadPosRankSum=-0.095;SOR=1.158	GT:AD:DP:GQ:PL	0/1:35,17:52:99:487,0,805
3L	648376	3L_648376_SNP	C	T	118.77	.	AC=1;AF=0.500;AN=2;BaseQRankSum=1.563;ClippingRankSum=0.000;DB;DP=54;ExcessHet=3.0103;FS=2.887;MLEAC=1;MLEAF=0.500;MQ=42.91;MQRankSum=-6.934;QD=2.38;ReadPosRankSum=-1.343;SOR=0.895	GT:AD:DP:GQ:PL	0/1:38,12:50:99:147,0,936
3L	648384	.	TTTAAG	T	594.73	.	AC=1;AF=0.500;AN=2;BaseQRankSum=-0.734;ClippingRankSum=0.000;DP=59;ExcessHet=3.0103;FS=5.738;MLEAC=1;MLEAF=0.500;MQ=42.90;MQRankSum=-7.503;QD=10.08;ReadPosRankSum=-0.488;SOR=1.057	GT:AD:DP:GQ:PL	0/1:41,18:59:99:632,0,1888
3L	648393	.	T	TCTA	600.73	.	AC=1;AF=0.500;AN=2;BaseQRankSum=-1.426;ClippingRankSum=0.000;DP=55;ExcessHet=3.0103;FS=4.077;MLEAC=1;MLEAF=0.500;MQ=42.82;MQRankSum=-7.220;QD=10.92;SOR=1.093	GT:AD:DP:GQ:PL	0/1:37,18:55:99:638,0,1806
3L	648424	3L_648424_SNP	G	A	565.77	.	AC=1;AF=0.500;AN=2;BaseQRankSum=2.633;ClippingRankSum=0.000;DB;DP=56;ExcessHet=3.0103;FS=13.492;MLEAC=1;MLEAF=0.500;MQ=42.80;MQRankSum=-6.811;QD=10.10;ReadPosRankSum=-0.704;SOR=2.150	GT:AD:DP:GQ:PL	0/1:39,17:56:99:594,0,1759
3L	648428	3L_648428_SNP	C	T	568.77	.	AC=1;AF=0.500;AN=2;BaseQRankSum=1.107;ClippingRankSum=0.000;DB;DP=53;ExcessHet=3.0103;FS=16.640;MLEAC=1;MLEAF=0.500;MQ=42.73;MQRankSum=-6.583;QD=10.73;ReadPosRankSum=-1.134;SOR=2.125	GT:AD:DP:GQ:PL	0/1:36,17:53:99:597,0,1730
3L	648429	3L_648429_SNP	G	T	568.77	.	AC=1;AF=0.500;AN=2;BaseQRankSum=0.361;ClippingRankSum=0.000;DB;DP=53;ExcessHet=3.0103;FS=16.640;MLEAC=1;MLEAF=0.500;MQ=42.73;MQRankSum=-6.583;QD=10.73;ReadPosRankSum=-1.077;SOR=2.125	GT:AD:DP:GQ:PL	0/1:36,17:53:99:597,0,1730
3L	648432	3L_648432_SNP	T	A	579.77	.	AC=1;AF=0.500;AN=2;BaseQRankSum=0.862;ClippingRankSum=0.000;DB;DP=52;ExcessHet=3.0103;FS=14.307;MLEAC=1;MLEAF=0.500;MQ=42.85;MQRankSum=-6.988;QD=11.15;ReadPosRankSum=-1.093;SOR=2.131	GT:AD:DP:GQ:PL	0/1:35,17:52:99:608,0,1641
3L	648436	3L_648436_SNP	A	G	495.77	.	AC=1;AF=0.500;AN=2;BaseQRankSum=-1.847;ClippingRankSum=0.000;DB;DP=50;ExcessHet=3.0103;FS=14.880;MLEAC=1;MLEAF=0.500;MQ=42.90;MQRankSum=-6.875;QD=9.92;ReadPosRankSum=-0.381;SOR=2.423	GT:AD:DP:GQ:PL	0/1:35,15:50:99:524,0,1647
3L	648438	3L_648438_SNP	T	C	534.77	.	AC=1;AF=0.500;AN=2;BaseQRankSum=-2.551;ClippingRankSum=0.000;DB;DP=50;ExcessHet=3.0103;FS=14.880;MLEAC=1;MLEAF=0.500;MQ=42.90;MQRankSum=-6.875;QD=10.70;ReadPosRankSum=-0.392;SOR=2.423	GT:AD:DP:GQ:PL	0/1:35,15:50:99:563,0,1686
3L	648440	3L_648440_SNP	T	G	576.77	.	AC=1;AF=0.500;AN=2;BaseQRankSum=-2.023;ClippingRankSum=0.000;DB;DP=51;ExcessHet=3.0103;FS=11.471;MLEAC=1;MLEAF=0.500;MQ=42.88;MQRankSum=-6.929;QD=11.31;ReadPosRankSum=-0.782;SOR=2.013	GT:AD:DP:GQ:PL	0/1:35,16:51:99:605,0,1683
3L	648444	.	AGG	A	608.73	.	AC=1;AF=0.500;AN=2;BaseQRankSum=2.037;ClippingRankSum=0.000;DP=53;ExcessHet=3.0103;FS=11.307;MLEAC=1;MLEAF=0.500;MQ=42.93;MQRankSum=-6.773;QD=11.49;ReadPosRankSum=-0.839;SOR=2.158	GT:AD:DP:GQ:PL	0/1:36,17:53:99:646,0,1680
3L	648447	.	T	TAC	611.73	.	AC=1;AF=0.500;AN=2;BaseQRankSum=2.663;ClippingRankSum=0.000;DP=51;ExcessHet=3.0103;FS=11.440;MLEAC=1;MLEAF=0.500;MQ=42.88;MQRankSum=-6.625;QD=11.99;ReadPosRankSum=-1.040;SOR=2.156	GT:AD:DP:GQ:PL	0/1:34,17:51:99:649,0,1638
3L	648464	3L_648464_SNP	A	G	412.77	.	AC=1;AF=0.500;AN=2;BaseQRankSum=-2.813;ClippingRankSum=0.000;DB;DP=46;ExcessHet=3.0103;FS=4.880;MLEAC=1;MLEAF=0.500;MQ=43.00;MQRankSum=-6.254;QD=8.97;ReadPosRankSum=1.147;SOR=1.588	GT:AD:DP:GQ:PL	0/1:33,13:46:99:441,0,1567
3L	648467	3L_648467_SNP	A	G	495.77	.	AC=1;AF=0.500;AN=2;BaseQRankSum=-2.319;ClippingRankSum=0.000;DB;DP=49;ExcessHet=3.0103;FS=4.432;MLEAC=1;MLEAF=0.500;MQ=42.79;MQRankSum=-6.479;QD=10.12;ReadPosRankSum=0.886;SOR=1.302	GT:AD:DP:GQ:PL	0/1:35,14:49:99:524,0,1577
3L	648476	3L_648476_SNP	T	C	460.77	.	AC=1;AF=0.500;AN=2;BaseQRankSum=-1.024;ClippingRankSum=0.000;DB;DP=47;ExcessHet=3.0103;FS=1.240;MLEAC=1;MLEAF=0.500;MQ=42.75;MQRankSum=-6.326;QD=9.80;ReadPosRankSum=0.989;SOR=0.934	GT:AD:DP:GQ:PL	0/1:33,14:47:99:489,0,1426
3L	648485	3L_648485_SNP	C	T	481.77	.	AC=1;AF=0.500;AN=2;BaseQRankSum=-2.746;ClippingRankSum=0.000;DB;DP=47;ExcessHet=3.0103;FS=0.000;MLEAC=1;MLEAF=0.500;MQ=42.69;MQRankSum=-6.323;QD=10.25;ReadPosRankSum=0.468;SOR=0.818	GT:AD:DP:GQ:PL	0/1:32,15:47:99:510,0,1379
3L	648576	3L_648576_SNP	C	T	375.77	.	AC=1;AF=0.500;AN=2;BaseQRankSum=2.082;ClippingRankSum=0.000;DB;DP=48;ExcessHet=3.0103;FS=1.143;MLEAC=1;MLEAF=0.500;MQ=43.40;MQRankSum=-4.033;QD=7.83;ReadPosRankSum=0.227;SOR=0.636	GT:AD:DP:GQ:PL	0/1:29,19:48:99:404,0,686
3L	648592	3L_648592_SNP	G	T	679.77	.	AC=1;AF=0.500;AN=2;BaseQRankSum=-0.107;ClippingRankSum=0.000;DB;DP=49;ExcessHet=3.0103;FS=0.000;MLEAC=1;MLEAF=0.500;MQ=43.41;MQRankSum=-4.095;QD=13.87;ReadPosRankSum=0.757;SOR=0.664	GT:AD:DP:GQ:PL	0/1:30,19:49:99:708,0,1206
3L	648594	3L_648594_SNP	G	A	679.77	.	AC=1;AF=0.500;AN=2;BaseQRankSum=1.507;ClippingRankSum=0.000;DB;DP=49;ExcessHet=3.0103;FS=0.000;MLEAC=1;MLEAF=0.500;MQ=43.41;MQRankSum=-4.095;QD=13.87;ReadPosRankSum=0.904;SOR=0.664	GT:AD:DP:GQ:PL	0/1:30,19:49:99:708,0,1206
3L	648622	3L_648622_SNP	C	T	681.77	.	AC=1;AF=0.500;AN=2;BaseQRankSum=1.245;ClippingRankSum=0.000;DB;DP=45;ExcessHet=3.0103;FS=2.640;MLEAC=1;MLEAF=0.500;MQ=43.36;MQRankSum=-3.841;QD=15.15;ReadPosRankSum=-0.495;SOR=1.292	GT:AD:DP:GQ:PL	0/1:26,19:45:99:710,0,1045
3L	648627	3L_648627_SNP	C	A	678.77	.	AC=1;AF=0.500;AN=2;BaseQRankSum=0.968;ClippingRankSum=0.000;DB;DP=47;ExcessHet=3.0103;FS=2.591;MLEAC=1;MLEAF=0.500;MQ=43.39;MQRankSum=-3.970;QD=14.44;ReadPosRankSum=-0.195;SOR=1.292	GT:AD:DP:GQ:PL	0/1:28,19:47:99:707,0,1087
3L	648656	3L_648656_SNP	G	A	616.77	.	AC=1;AF=0.500;AN=2;BaseQRankSum=0.074;ClippingRankSum=0.000;DB;DP=50;ExcessHet=3.0103;FS=4.108;MLEAC=1;MLEAF=0.500;MQ=43.46;MQRankSum=-4.334;QD=12.34;ReadPosRankSum=-0.364;SOR=1.315	GT:AD:DP:GQ:PL	0/1:32,18:50:99:645,0,1270
3L	648666	3L_648666_SNP	T	C	589.77	.	AC=1;AF=0.500;AN=2;BaseQRankSum=2.121;ClippingRankSum=0.000;DB;DP=49;ExcessHet=3.0103;FS=2.605;MLEAC=1;MLEAF=0.500;MQ=43.60;MQRankSum=-4.166;QD=12.04;ReadPosRankSum=-0.284;SOR=1.201	GT:AD:DP:GQ:PL	0/1:32,17:49:99:618,0,1271
3L	648721	3L_648721_SNP	G	A	306.77	.	AC=1;AF=0.500;AN=2;BaseQRankSum=-1.460;ClippingRankSum=0.000;DB;DP=48;ExcessHet=3.0103;FS=8.793;MLEAC=1;MLEAF=0.500;MQ=43.78;MQRankSum=-3.133;QD=6.39;ReadPosRankSum=1.311;SOR=1.684	GT:AD:DP:GQ:PL	0/1:31,17:48:99:335,0,739
3L	648838	3L_648838_SNP	A	G	202.77	.	AC=1;AF=0.500;AN=2;BaseQRankSum=-2.111;ClippingRankSum=0.000;DB;DP=45;ExcessHet=3.0103;FS=1.280;MLEAC=1;MLEAF=0.500;MQ=44.00;MQRankSum=0.000;QD=4.51;ReadPosRankSum=-1.336;SOR=1.022	GT:AD:DP:GQ:PL	0/1:32,13:45:99:231,0,788
3L	648918	3L_648918_SNP	T	G	105.77	.	AC=1;AF=0.500;AN=2;BaseQRankSum=0.768;ClippingRankSum=0.000;DB;DP=37;ExcessHet=3.0103;FS=3.456;MLEAC=1;MLEAF=0.500;MQ=44.00;MQRankSum=0.000;QD=2.94;ReadPosRankSum=1.097;SOR=1.370	GT:AD:DP:GQ:PL	0/1:27,9:36:99:134,0,647
3L	648931	3L_648931_SNP	G	T	134.77	.	AC=1;AF=0.500;AN=2;BaseQRankSum=-0.693;ClippingRankSum=0.000;DB;DP=37;ExcessHet=3.0103;FS=0.000;MLEAC=1;MLEAF=0.500;MQ=44.00;MQRankSum=0.000;QD=3.74;ReadPosRankSum=0.936;SOR=0.905	GT:AD:DP:GQ:PL	0/1:26,10:36:99:163,0,643
3L	648996	3L_648996_SNP	T	C	442.77	.	AC=1;AF=0.500;AN=2;BaseQRankSum=-0.318;ClippingRankSum=0.000;DB;DP=46;ExcessHet=3.0103;FS=0.000;MLEAC=1;MLEAF=0.500;MQ=44.00;MQRankSum=0.000;QD=9.84;ReadPosRankSum=-0.906;SOR=0.765	GT:AD:DP:GQ:PL	0/1:31,14:45:99:471,0,1290
3L	648999	3L_648999_SNP	A	T	421.77	.	AC=1;AF=0.500;AN=2;BaseQRankSum=-0.733;ClippingRankSum=0.000;DB;DP=46;ExcessHet=3.0103;FS=0.000;MLEAC=1;MLEAF=0.500;MQ=44.00;MQRankSum=0.000;QD=9.37;ReadPosRankSum=0.598;SOR=0.596	GT:AD:DP:GQ:PL	0/1:32,13:45:99:450,0,1293
3L	649123	3L_649123_SNP	A	G	133.77	.	AC=1;AF=0.500;AN=2;BaseQRankSum=1.425;ClippingRankSum=0.000;DB;DP=48;ExcessHet=3.0103;FS=3.350;MLEAC=1;MLEAF=0.500;MQ=44.00;MQRankSum=0.000;QD=2.79;ReadPosRankSum=-1.959;SOR=1.501	GT:AD:DP:GQ:PL	0/1:37,11:48:99:162,0,899
3L	649425	3L_649425_SNP	C	A	314.77	.	AC=1;AF=0.500;AN=2;BaseQRankSum=-0.873;ClippingRankSum=0.000;DB;DP=64;ExcessHet=3.0103;FS=1.028;MLEAC=1;MLEAF=0.500;MQ=44.00;MQRankSum=0.000;QD=4.92;ReadPosRankSum=0.291;SOR=0.866	GT:AD:DP:GQ:PL	0/1:45,19:64:99:343,0,1036
3L	649597	3L_649597_SNP	T	C	337.77	.	AC=1;AF=0.500;AN=2;BaseQRankSum=-0.450;ClippingRankSum=0.000;DB;DP=50;ExcessHet=3.0103;FS=0.000;MLEAC=1;MLEAF=0.500;MQ=44.00;MQRankSum=0.000;QD=7.68;ReadPosRankSum=0.026;SOR=0.664	GT:AD:DP:GQ:PL	0/1:26,18:44:99:366,0,616
3L	649672	3L_649672_SNP	A	G	776.77	.	AC=1;AF=0.500;AN=2;BaseQRankSum=0.136;ClippingRankSum=0.000;DB;DP=58;ExcessHet=3.0103;FS=3.832;MLEAC=1;MLEAF=0.500;MQ=44.00;MQRankSum=0.000;QD=13.39;ReadPosRankSum=-0.073;SOR=0.827	GT:AD:DP:GQ:PL	0/1:37,21:58:99:805,0,1487
3L	649678	3L_649678_SNP	C	T	761.77	.	AC=1;AF=0.500;AN=2;BaseQRankSum=1.406;ClippingRankSum=0.000;DB;DP=61;ExcessHet=3.0103;FS=2.222;MLEAC=1;MLEAF=0.500;MQ=44.00;MQRankSum=0.000;QD=12.49;ReadPosRankSum=-0.286;SOR=0.762	GT:AD:DP:GQ:PL	0/1:39,22:61:99:790,0,1675
3L	649681	3L_649681_SNP	G	A	761.77	.	AC=1;AF=0.500;AN=2;BaseQRankSum=0.426;ClippingRankSum=0.000;DB;DP=59;ExcessHet=3.0103;FS=3.711;MLEAC=1;MLEAF=0.500;MQ=44.00;MQRankSum=0.000;QD=12.91;ReadPosRankSum=0.200;SOR=0.719	GT:AD:DP:GQ:PL	0/1:39,20:59:99:790,0,1675
3L	649751	3L_649751_SNP	G	A	313.77	.	AC=1;AF=0.500;AN=2;BaseQRankSum=2.165;ClippingRankSum=0.000;DB;DP=72;ExcessHet=3.0103;FS=5.294;MLEAC=1;MLEAF=0.500;MQ=43.89;MQRankSum=-0.998;QD=4.36;ReadPosRankSum=0.924;SOR=1.003	GT:AD:DP:GQ:PL	0/1:52,20:72:99:342,0,1214
3L	649829	.	TTTA	T	3457.73	.	AC=2;AF=1.00;AN=2;DP=80;ExcessHet=3.0103;FS=0.000;MLEAC=2;MLEAF=1.00;MQ=43.90;QD=29.37;SOR=0.976	GT:AD:DP:GQ:PL	1/1:0,78:78:99:3495,235,0
3L	649860	.	A	G	292.77	.	AC=1;AF=0.500;AN=2;BaseQRankSum=0.502;ClippingRankSum=0.000;DP=74;ExcessHet=3.0103;FS=0.000;MLEAC=1;MLEAF=0.500;MQ=43.95;MQRankSum=0.859;QD=3.96;ReadPosRankSum=0.204;SOR=0.755	GT:AD:DP:GQ:PL	0/1:55,19:74:99:321,0,1329
3L	649872	3L_649872_SNP	A	T	1374.77	.	AC=1;AF=0.500;AN=2;BaseQRankSum=0.437;ClippingRankSum=0.000;DB;DP=77;ExcessHet=3.0103;FS=0.991;MLEAC=1;MLEAF=0.500;MQ=43.92;MQRankSum=0.370;QD=17.85;ReadPosRankSum=-1.820;SOR=0.678	GT:AD:DP:GQ:PL	0/1:19,58:77:99:1403,0,289
3L	649889	3L_649889_SNP	C	T	1299.77	.	AC=1;AF=0.500;AN=2;BaseQRankSum=-0.297;ClippingRankSum=0.000;DB;DP=73;ExcessHet=3.0103;FS=0.000;MLEAC=1;MLEAF=0.500;MQ=43.92;MQRankSum=0.311;QD=17.81;ReadPosRankSum=-2.487;SOR=0.670	GT:AD:DP:GQ:PL	0/1:19,54:73:99:1328,0,309
3L	649999	3L_649999_SNP	T	C	1462.77	.	AC=1;AF=0.500;AN=2;BaseQRankSum=2.072;ClippingRankSum=0.000;DB;DP=88;ExcessHet=3.0103;FS=0.000;MLEAC=1;MLEAF=0.500;MQ=44.00;MQRankSum=0.000;QD=16.62;ReadPosRankSum=-0.960;SOR=0.657	GT:AD:DP:GQ:PL	0/1:26,62:88:99:1491,0,453
3L	650131	3L_650131_SNP	T	C	2377.77	.	AC=2;AF=1.00;AN=2;DB;DP=55;ExcessHet=3.0103;FS=0.000;MLEAC=2;MLEAF=1.00;MQ=43.96;QD=31.24;SOR=0.767	GT:AD:DP:GQ:PL	1/1:0,54:54:99:2406,163,0
3L	650135	3L_650135_SNP	G	T	2401.77	.	AC=2;AF=1.00;AN=2;DB;DP=54;ExcessHet=3.0103;FS=0.000;MLEAC=2;MLEAF=1.00;MQ=43.96;QD=28.65;SOR=0.730	GT:AD:DP:GQ:PL	1/1:0,53:53:99:2430,163,0
3L	650136	3L_650136_SNP	T	C	2401.77	.	AC=2;AF=1.00;AN=2;DB;DP=54;ExcessHet=3.0103;FS=0.000;MLEAC=2;MLEAF=1.00;MQ=43.96;QD=30.01;SOR=0.730	GT:AD:DP:GQ:PL	1/1:0,53:53:99:2430,163,0
3L	650142	3L_650142_SNP	A	G	2351.77	.	AC=2;AF=1.00;AN=2;DB;DP=53;ExcessHet=3.0103;FS=0.000;MLEAC=2;MLEAF=1.00;MQ=43.96;QD=26.90;SOR=0.693	GT:AD:DP:GQ:PL	1/1:0,52:52:99:2380,163,0
3L	650155	3L_650155_SNP	T	C	2190.77	.	AC=2;AF=1.00;AN=2;DB;DP=50;ExcessHet=3.0103;FS=0.000;MLEAC=2;MLEAF=1.00;MQ=43.96;QD=34.94;SOR=0.733	GT:AD:DP:GQ:PL	1/1:0,49:49:99:2219,150,0
3L	650162	3L_650162_SNP	T	C	2262.77	.	AC=2;AF=1.00;AN=2;DB;DP=53;ExcessHet=3.0103;FS=0.000;MLEAC=2;MLEAF=1.00;MQ=43.96;QD=33.90;SOR=0.693	GT:AD:DP:GQ:PL	1/1:0,52:52:99:2291,157,0
3L	650304	3L_650304_SNP	G	A	1941.77	.	AC=2;AF=1.00;AN=2;DB;DP=69;ExcessHet=3.0103;FS=0.000;MLEAC=2;MLEAF=1.00;MQ=44.00;QD=28.14;SOR=0.844	GT:AD:DP:GQ:PL	1/1:0,69:69:99:1970,207,0
3L	650391	3L_650391_SNP	C	T	2397.77	.	AC=2;AF=1.00;AN=2;DB;DP=55;ExcessHet=3.0103;FS=0.000;MLEAC=2;MLEAF=1.00;MQ=44.00;QD=35.35;SOR=0.729	GT:AD:DP:GQ:PL	1/1:0,55:55:99:2426,166,0
3L	650400	3L_650400_SNP	A	C	2361.77	.	AC=2;AF=1.00;AN=2;DB;DP=54;ExcessHet=3.0103;FS=0.000;MLEAC=2;MLEAF=1.00;MQ=44.00;QD=26.93;SOR=0.693	GT:AD:DP:GQ:PL	1/1:0,54:54:99:2390,163,0
3L	650475	3L_650475_SNP	T	C	287.77	.	AC=1;AF=0.500;AN=2;BaseQRankSum=1.926;ClippingRankSum=0.000;DB;DP=57;ExcessHet=3.0103;FS=0.000;MLEAC=1;MLEAF=0.500;MQ=44.00;MQRankSum=0.000;QD=5.14;ReadPosRankSum=-0.648;SOR=0.667	GT:AD:DP:GQ:PL	0/1:39,17:56:99:316,0,921
3L	650649	.	C	T	819.77	.	AC=1;AF=0.500;AN=2;BaseQRankSum=1.146;ClippingRankSum=0.000;DP=51;ExcessHet=3.0103;FS=1.166;MLEAC=1;MLEAF=0.500;MQ=44.00;MQRankSum=0.000;QD=16.40;ReadPosRankSum=0.575;SOR=0.518	GT:AD:DP:GQ:PL	0/1:15,35:50:99:848,0,280
3L	651320	.	GA	G	3384.73	.	AC=2;AF=1.00;AN=2;DP=77;ExcessHet=3.0103;FS=0.000;MLEAC=2;MLEAF=1.00;MQ=44.14;QD=23.04;SOR=1.121	GT:AD:DP:GQ:PL	1/1:0,76:76:99:3422,232,0
3L	651322	.	CCG	C	3410.73	.	AC=2;AF=1.00;AN=2;DP=77;ExcessHet=3.0103;FS=0.000;MLEAC=2;MLEAF=1.00;MQ=44.14;QD=25.38;SOR=1.150	GT:AD:DP:GQ:PL	1/1:0,77:77:99:3448,235,0
3L	651334	3L_651334_SNP	C	T	1076.77	.	AC=1;AF=0.500;AN=2;BaseQRankSum=0.047;ClippingRankSum=0.000;DB;DP=74;ExcessHet=3.0103;FS=0.000;MLEAC=1;MLEAF=0.500;MQ=44.17;MQRankSum=-0.833;QD=14.55;ReadPosRankSum=0.412;SOR=0.600	GT:AD:DP:GQ:PL	0/1:25,49:74:99:1105,0,426
3L	651420	3L_651420_SNP	A	T	1438.77	.	AC=2;AF=1.00;AN=2;DB;DP=53;ExcessHet=3.0103;FS=0.000;MLEAC=2;MLEAF=1.00;MQ=43.98;QD=27.15;SOR=1.287	GT:AD:DP:GQ:PL	1/1:0,53:53:99:1467,158,0
3L	651439	.	ATAAACACACAACTGCATCAACCATTTGTCAGATCT	A	1170.73	.	AC=1;AF=0.500;AN=2;BaseQRankSum=-2.127;ClippingRankSum=0.000;DP=61;ExcessHet=3.0103;FS=1.017;MLEAC=1;MLEAF=0.500;MQ=43.95;MQRankSum=-2.454;QD=19.51;ReadPosRankSum=-0.168;SOR=0.955	GT:AD:DP:GQ:PL	0/1:29,31:60:99:1208,0,1116
3L	651778	3L_651778_SNP	G	T	247.77	.	AC=1;AF=0.500;AN=2;BaseQRankSum=-0.438;ClippingRankSum=0.000;DB;DP=65;ExcessHet=3.0103;FS=1.075;MLEAC=1;MLEAF=0.500;MQ=43.91;MQRankSum=1.068;QD=3.81;ReadPosRankSum=-0.595;SOR=0.537	GT:AD:DP:GQ:PL	0/1:48,17:65:99:276,0,1140
3L	651815	3L_651815_SNP	A	G	1955.77	.	AC=2;AF=1.00;AN=2;DB;DP=72;ExcessHet=3.0103;FS=0.000;MLEAC=2;MLEAF=1.00;MQ=43.95;QD=27.16;SOR=0.749	GT:AD:DP:GQ:PL	1/1:0,72:72:99:1984,214,0
3L	652018	3L_652018_SNP	G	T	1113.77	.	AC=1;AF=0.500;AN=2;BaseQRankSum=2.834;ClippingRankSum=0.000;DB;DP=63;ExcessHet=3.0103;FS=1.060;MLEAC=1;MLEAF=0.500;MQ=44.00;MQRankSum=0.000;QD=17.68;ReadPosRankSum=0.107;SOR=0.553	GT:AD:DP:GQ:PL	0/1:17,46:63:99:1142,0,286
3L	652196	3L_652196_SNP	G	A	1164.77	.	AC=1;AF=0.500;AN=2;BaseQRankSum=-1.147;ClippingRankSum=0.000;DB;DP=75;ExcessHet=3.0103;FS=0.000;MLEAC=1;MLEAF=0.500;MQ=43.92;MQRankSum=1.322;QD=15.53;ReadPosRankSum=0.579;SOR=0.811	GT:AD:DP:GQ:PL	0/1:24,51:75:99:1193,0,447
3L	652297	.	GTAACA	G	1901.73	.	AC=1;AF=0.500;AN=2;BaseQRankSum=-0.642;ClippingRankSum=0.000;DP=73;ExcessHet=3.0103;FS=0.953;MLEAC=1;MLEAF=0.500;MQ=43.91;MQRankSum=-0.965;QD=26.78;ReadPosRankSum=-0.259;SOR=0.706	GT:AD:DP:GQ:PL	0/1:23,48:71:99:1939,0,902
3L	652314	3L_652314_SNP	A	C	1057.77	.	AC=1;AF=0.500;AN=2;BaseQRankSum=0.685;ClippingRankSum=0.000;DB;DP=71;ExcessHet=3.0103;FS=0.950;MLEAC=1;MLEAF=0.500;MQ=43.90;MQRankSum=-1.008;QD=15.11;ReadPosRankSum=0.186;SOR=0.874	GT:AD:DP:GQ:PL	0/1:24,46:70:99:1086,0,467
3L	652343	3L_652343_SNP	T	C	2024.77	.	AC=1;AF=0.500;AN=2;BaseQRankSum=1.926;ClippingRankSum=0.000;DB;DP=70;ExcessHet=3.0103;FS=1.033;MLEAC=1;MLEAF=0.500;MQ=43.93;MQRankSum=-0.847;QD=28.93;ReadPosRankSum=-1.341;SOR=0.474	GT:AD:DP:GQ:PL	0/1:19,51:70:99:2053,0,723
3L	652351	3L_652351_SNP	C	T	2145.77	.	AC=1;AF=0.500;AN=2;BaseQRankSum=0.899;ClippingRankSum=0.000;DB;DP=71;ExcessHet=3.0103;FS=1.000;MLEAC=1;MLEAF=0.500;MQ=43.90;MQRankSum=-1.043;QD=30.22;ReadPosRankSum=-1.267;SOR=0.564	GT:AD:DP:GQ:PL	0/1:19,52:71:99:2174,0,721
3L	652356	3L_652356_SNP	T	A	2077.77	.	AC=1;AF=0.500;AN=2;BaseQRankSum=2.098;ClippingRankSum=0.000;DB;DP=70;ExcessHet=3.0103;FS=1.017;MLEAC=1;MLEAF=0.500;MQ=43.90;MQRankSum=-1.054;QD=29.68;ReadPosRankSum=-1.050;SOR=0.534	GT:AD:DP:GQ:PL	0/1:19,51:70:99:2106,0,727
3L	652368	3L_652368_SNP	C	G	1066.77	.	AC=1;AF=0.500;AN=2;BaseQRankSum=-2.510;ClippingRankSum=0.000;DB;DP=68;ExcessHet=3.0103;FS=0.000;MLEAC=1;MLEAF=0.500;MQ=43.90;MQRankSum=-1.116;QD=15.69;ReadPosRankSum=-0.141;SOR=0.754	GT:AD:DP:GQ:PL	0/1:20,48:68:99:1095,0,353
3L	652498	3L_652498_SNP	G	A	1145.77	.	AC=1;AF=0.500;AN=2;BaseQRankSum=3.768;ClippingRankSum=0.000;DB;DP=64;ExcessHet=3.0103;FS=7.729;MLEAC=1;MLEAF=0.500;MQ=43.92;MQRankSum=0.743;QD=17.90;ReadPosRankSum=0.684;SOR=0.523	GT:AD:DP:GQ:PL	0/1:18,46:64:99:1174,0,289
3L	652622	.	T	TTG	1322.73	.	AC=1;AF=0.500;AN=2;BaseQRankSum=-1.592;ClippingRankSum=0.000;DP=60;ExcessHet=3.0103;FS=8.920;MLEAC=1;MLEAF=0.500;MQ=43.97;MQRankSum=1.674;QD=24.05;ReadPosRankSum=0.303;SOR=1.316	GT:AD:DP:GQ:PL	0/1:15,40:55:99:1360,0,394
3L	652935	3L_652935_SNP	C	A	2057.77	.	AC=1;AF=0.500;AN=2;BaseQRankSum=1.588;ClippingRankSum=0.000;DB;DP=73;ExcessHet=3.0103;FS=5.194;MLEAC=1;MLEAF=0.500;MQ=43.97;MQRankSum=-0.605;QD=28.19;ReadPosRankSum=1.308;SOR=0.565	GT:AD:DP:GQ:PL	0/1:21,52:73:99:2086,0,799
3L	652936	3L_652936_SNP	G	T	2057.77	.	AC=1;AF=0.500;AN=2;BaseQRankSum=1.114;ClippingRankSum=0.000;DB;DP=73;ExcessHet=3.0103;FS=5.194;MLEAC=1;MLEAF=0.500;MQ=43.97;MQRankSum=-0.605;QD=28.19;ReadPosRankSum=1.683;SOR=0.565	GT:AD:DP:GQ:PL	0/1:21,52:73:99:2086,0,799
3L	652958	3L_652958_SNP	T	A	1238.77	.	AC=1;AF=0.500;AN=2;BaseQRankSum=-3.574;ClippingRankSum=0.000;DB;DP=76;ExcessHet=3.0103;FS=0.967;MLEAC=1;MLEAF=0.500;MQ=43.97;MQRankSum=-0.568;QD=16.30;ReadPosRankSum=-0.193;SOR=0.841	GT:AD:DP:GQ:PL	0/1:20,56:76:99:1267,0,344
3L	653162	3L_653162_SNP	T	C	1243.77	.	AC=1;AF=0.500;AN=2;BaseQRankSum=0.187;ClippingRankSum=0.000;DB;DP=78;ExcessHet=3.0103;FS=0.939;MLEAC=1;MLEAF=0.500;MQ=43.95;MQRankSum=-0.938;QD=16.15;ReadPosRankSum=1.821;SOR=0.512	GT:AD:DP:GQ:PL	0/1:24,53:77:99:1272,0,433
3L	653568	3L_653568_SNP	A	G	405.77	.	AC=1;AF=0.500;AN=2;BaseQRankSum=0.309;ClippingRankSum=0.000;DB;DP=59;ExcessHet=3.0103;FS=12.275;MLEAC=1;MLEAF=0.500;MQ=43.97;MQRankSum=-1.262;QD=6.88;ReadPosRankSum=0.205;SOR=0.793	GT:AD:DP:GQ:PL	0/1:37,22:59:99:434,0,1429
3L	653585	3L_653585_SNP	G	T	802.77	.	AC=1;AF=0.500;AN=2;BaseQRankSum=1.835;ClippingRankSum=0.000;DB;DP=58;ExcessHet=3.0103;FS=12.260;MLEAC=1;MLEAF=0.500;MQ=43.97;MQRankSum=1.269;QD=13.84;ReadPosRankSum=-0.620;SOR=1.104	GT:AD:DP:GQ:PL	0/1:23,35:58:99:831,0,816
3L	653654	3L_653654_SNP	G	T	735.77	.	AC=1;AF=0.500;AN=2;BaseQRankSum=0.350;ClippingRankSum=0.000;DB;DP=42;ExcessHet=3.0103;FS=2.701;MLEAC=1;MLEAF=0.500;MQ=44.11;MQRankSum=0.592;QD=17.52;ReadPosRankSum=-0.277;SOR=0.668	GT:AD:DP:GQ:PL	0/1:22,20:42:99:764,0,857
3L	653655	3L_653655_SNP	C	A	735.77	.	AC=1;AF=0.500;AN=2;BaseQRankSum=-0.491;ClippingRankSum=0.000;DB;DP=42;ExcessHet=3.0103;FS=2.701;MLEAC=1;MLEAF=0.500;MQ=44.11;MQRankSum=0.592;QD=17.52;ReadPosRankSum=-0.365;SOR=0.668	GT:AD:DP:GQ:PL	0/1:22,20:42:99:764,0,857
3L	653731	.	T	TCTG	1827.73	.	AC=2;AF=1.00;AN=2;BaseQRankSum=0.742;ClippingRankSum=0.000;DP=48;ExcessHet=3.0103;FS=3.424;MLEAC=2;MLEAF=1.00;MQ=43.80;MQRankSum=-0.198;QD=27.61;ReadPosRankSum=0.552;SOR=0.595	GT:AD:DP:GQ:PL	1/1:1,43:44:95:1865,95,0
3L	653963	3L_653963_SNP	G	A	335.77	.	AC=1;AF=0.500;AN=2;BaseQRankSum=-0.279;ClippingRankSum=0.000;DB;DP=48;ExcessHet=3.0103;FS=0.000;MLEAC=1;MLEAF=0.500;MQ=43.96;MQRankSum=0.818;QD=7.00;ReadPosRankSum=-0.657;SOR=0.576	GT:AD:DP:GQ:PL	0/1:30,18:48:99:364,0,1197
3L	653967	3L_653967_SNP	C	A	672.77	.	AC=1;AF=0.500;AN=2;BaseQRankSum=0.736;ClippingRankSum=0.000;DB;DP=47;ExcessHet=3.0103;FS=1.157;MLEAC=1;MLEAF=0.500;MQ=43.96;MQRankSum=-0.708;QD=14.31;ReadPosRankSum=0.371;SOR=0.739	GT:AD:DP:GQ:PL	0/1:17,30:47:99:701,0,599
3L	654090	3L_654090_SNP	A	G	392.77	.	AC=1;AF=0.500;AN=2;BaseQRankSum=1.970;ClippingRankSum=0.000;DB;DP=65;ExcessHet=3.0103;FS=2.240;MLEAC=1;MLEAF=0.500;MQ=43.74;MQRankSum=0.748;QD=6.04;ReadPosRankSum=0.926;SOR=0.415	GT:AD:DP:GQ:PL	0/1:43,22:65:99:421,0,996
3L	654173	3L_654173_SNP	C	T	2861.77	.	AC=2;AF=1.00;AN=2;BaseQRankSum=1.025;ClippingRankSum=0.000;DB;DP=66;ExcessHet=3.0103;FS=0.000;MLEAC=2;MLEAF=1.00;MQ=43.74;MQRankSum=0.000;QD=28.22;ReadPosRankSum=0.867;SOR=0.262	GT:AD:DP:GQ:PL	1/1:1,65:66:99:2890,128,0
3L	654176	3L_654176_SNP	A	C	2861.77	.	AC=2;AF=1.00;AN=2;BaseQRankSum=0.886;ClippingRankSum=0.000;DB;DP=66;ExcessHet=3.0103;FS=0.000;MLEAC=2;MLEAF=1.00;MQ=43.74;MQRankSum=0.000;QD=29.22;ReadPosRankSum=0.709;SOR=0.262	GT:AD:DP:GQ:PL	1/1:1,65:66:99:2890,128,0
3L	654180	.	ATAGATC	A	2759.73	.	AC=2;AF=1.00;AN=2;BaseQRankSum=1.381;ClippingRankSum=0.000;DP=63;ExcessHet=3.0103;FS=0.000;MLEAC=2;MLEAF=1.00;MQ=43.73;MQRankSum=0.000;QD=31.59;ReadPosRankSum=0.550;SOR=0.278	GT:AD:DP:GQ:PL	1/1:1,62:63:99:2797,122,0
3L	654255	3L_654255_SNP	T	A	371.77	.	AC=1;AF=0.500;AN=2;BaseQRankSum=1.021;ClippingRankSum=0.000;DB;DP=64;ExcessHet=3.0103;FS=0.000;MLEAC=1;MLEAF=0.500;MQ=43.70;MQRankSum=1.020;QD=5.81;ReadPosRankSum=2.146;SOR=0.733	GT:AD:DP:GQ:PL	0/1:43,21:64:99:400,0,1005
3L	654296	.	AT	A	918.73	.	AC=1;AF=0.500;AN=2;BaseQRankSum=-0.724;ClippingRankSum=0.000;DP=65;ExcessHet=3.0103;FS=2.135;MLEAC=1;MLEAF=0.500;MQ=43.71;MQRankSum=1.186;QD=14.13;ReadPosRankSum=0.455;SOR=0.435	GT:AD:DP:GQ:PL	0/1:39,26:65:99:956,0,1564
3L	654298	.	AGCCCC	A	909.73	.	AC=1;AF=0.500;AN=2;BaseQRankSum=-0.800;ClippingRankSum=0.000;DP=67;ExcessHet=3.0103;FS=0.958;MLEAC=1;MLEAF=0.500;MQ=43.72;MQRankSum=1.157;QD=13.58;ReadPosRankSum=0.212;SOR=0.525	GT:AD:DP:GQ:PL	0/1:41,26:67:99:947,0,1690
3L	654375	3L_654375_SNP	G	A	2006.77	.	AC=2;AF=1.00;AN=2;BaseQRankSum=1.422;ClippingRankSum=0.000;DB;DP=74;ExcessHet=3.0103;FS=0.000;MLEAC=2;MLEAF=1.00;MQ=43.97;MQRankSum=0.000;QD=27.12;ReadPosRankSum=-0.608;SOR=0.340	GT:AD:DP:GQ:PL	1/1:1,73:74:99:2035,196,0
3L	654393	3L_654393_SNP	T	C	1883.77	.	AC=2;AF=1.00;AN=2;BaseQRankSum=1.503;ClippingRankSum=0.000;DB;DP=71;ExcessHet=3.0103;FS=3.002;MLEAC=2;MLEAF=1.00;MQ=44.00;MQRankSum=0.000;QD=26.53;ReadPosRankSum=0.758;SOR=0.153	GT:AD:DP:GQ:PL	1/1:2,69:71:99:1912,157,0
3L	654494	3L_654494_SNP	A	C	1446.77	.	AC=2;AF=1.00;AN=2;BaseQRankSum=-0.810;ClippingRankSum=0.000;DB;DP=57;ExcessHet=3.0103;FS=3.076;MLEAC=2;MLEAF=1.00;MQ=44.00;MQRankSum=0.000;QD=25.38;ReadPosRankSum=1.177;SOR=0.113	GT:AD:DP:GQ:PL	1/1:2,55:57:99:1475,107,0
3L	654682	3L_654682_SNP	T	C	229.77	.	AC=1;AF=0.500;AN=2;BaseQRankSum=0.782;ClippingRankSum=0.000;DB;DP=55;ExcessHet=3.0103;FS=4.503;MLEAC=1;MLEAF=0.500;MQ=44.00;MQRankSum=0.000;QD=4.25;ReadPosRankSum=-0.501;SOR=0.469	GT:AD:DP:GQ:PL	0/1:39,15:54:99:258,0,904
3L	654874	3L_654874_SNP	G	A	2205.77	.	AC=2;AF=1.00;AN=2;DB;DP=52;ExcessHet=3.0103;FS=0.000;MLEAC=2;MLEAF=1.00;MQ=44.00;QD=25.04;SOR=1.609	GT:AD:DP:GQ:PL	1/1:0,52:52:99:2234,156,0
3L	654891	3L_654891_SNP	T	G	2160.77	.	AC=2;AF=1.00;AN=2;DB;DP=49;ExcessHet=3.0103;FS=0.000;MLEAC=2;MLEAF=1.00;MQ=44.00;QD=29.30;SOR=1.345	GT:AD:DP:GQ:PL	1/1:0,49:49:99:2189,147,0
3L	654911	3L_654911_SNP	A	G	2349.77	.	AC=2;AF=1.00;AN=2;DB;DP=57;ExcessHet=3.0103;FS=0.000;MLEAC=2;MLEAF=1.00;MQ=44.00;QD=28.04;SOR=1.238	GT:AD:DP:GQ:PL	1/1:0,57:57:99:2378,172,0
3L	655000	3L_655000_SNP	G	T	1354.77	.	AC=2;AF=1.00;AN=2;DB;DP=50;ExcessHet=3.0103;FS=0.000;MLEAC=2;MLEAF=1.00;MQ=44.00;QD=27.65;SOR=0.733	GT:AD:DP:GQ:PL	1/1:0,49:49:99:1383,147,0
3L	655048	3L_655048_SNP	C	T	1729.77	.	AC=2;AF=1.00;AN=2;DB;DP=64;ExcessHet=3.0103;FS=0.000;MLEAC=2;MLEAF=1.00;MQ=44.00;QD=27.46;SOR=0.724	GT:AD:DP:GQ:PL	1/1:0,63:63:99:1758,189,0
3L	655658	3L_655658_SNP	T	C	1468.77	.	AC=2;AF=1.00;AN=2;DB;DP=56;ExcessHet=3.0103;FS=0.000;MLEAC=2;MLEAF=1.00;MQ=44.00;QD=26.70;SOR=0.884	GT:AD:DP:GQ:PL	1/1:0,55:55:99:1497,164,0
3L	655765	3L_655765_SNP	G	A	1509.77	.	AC=2;AF=1.00;AN=2;DB;DP=55;ExcessHet=3.0103;FS=0.000;MLEAC=2;MLEAF=1.00;MQ=43.93;QD=27.96;SOR=1.118	GT:AD:DP:GQ:PL	1/1:0,54:54:99:1538,162,0
3L	655902	3L_655902_SNP	C	G	2519.77	.	AC=2;AF=1.00;AN=2;DB;DP=57;ExcessHet=3.0103;FS=0.000;MLEAC=2;MLEAF=1.00;MQ=43.97;QD=26.67;SOR=0.877	GT:AD:DP:GQ:PL	1/1:0,57:57:99:2548,175,0
3L	655908	3L_655908_SNP	A	T	2628.77	.	AC=2;AF=1.00;AN=2;DB;DP=58;ExcessHet=3.0103;FS=0.000;MLEAC=2;MLEAF=1.00;MQ=43.97;QD=30.45;SOR=0.762	GT:AD:DP:GQ:PL	1/1:0,58:58:99:2657,181,0
3L	655912	3L_655912_SNP	C	T	2680.77	.	AC=2;AF=1.00;AN=2;DB;DP=62;ExcessHet=3.0103;FS=0.000;MLEAC=2;MLEAF=1.00;MQ=43.97;QD=32.08;SOR=0.758	GT:AD:DP:GQ:PL	1/1:0,62:62:99:2709,187,0
3L	656011	3L_656011_SNP	C	A	1788.77	.	AC=2;AF=1.00;AN=2;DB;DP=66;ExcessHet=3.0103;FS=0.000;MLEAC=2;MLEAF=1.00;MQ=44.00;QD=27.10;SOR=1.033	GT:AD:DP:GQ:PL	1/1:0,66:66:99:1817,197,0
3L	656092	3L_656092_SNP	A	G	2648.77	.	AC=2;AF=1.00;AN=2;DB;DP=63;ExcessHet=3.0103;FS=0.000;MLEAC=2;MLEAF=1.00;MQ=44.00;QD=33.64;SOR=0.859	GT:AD:DP:GQ:PL	1/1:0,63:63:99:2677,190,0
3L	656113	3L_656113_SNP	T	C	3007.77	.	AC=2;AF=1.00;AN=2;DB;DP=65;ExcessHet=3.0103;FS=0.000;MLEAC=2;MLEAF=1.00;MQ=44.00;QD=33.38;SOR=1.078	GT:AD:DP:GQ:PL	1/1:0,65:65:99:3036,205,0
3L	656128	3L_656128_SNP	T	C	2896.77	.	AC=2;AF=1.00;AN=2;DB;DP=65;ExcessHet=3.0103;FS=0.000;MLEAC=2;MLEAF=1.00;MQ=44.00;QD=30.79;SOR=1.341	GT:AD:DP:GQ:PL	1/1:0,65:65:99:2925,196,0
3L	656152	3L_656152_SNP	A	G	2927.77	.	AC=2;AF=1.00;AN=2;DB;DP=69;ExcessHet=3.0103;FS=0.000;MLEAC=2;MLEAF=1.00;MQ=44.00;QD=30.95;SOR=1.296	GT:AD:DP:GQ:PL	1/1:0,69:69:99:2956,208,0
3L	656173	3L_656173_SNP	A	T	414.77	.	AC=1;AF=0.500;AN=2;BaseQRankSum=1.334;ClippingRankSum=0.000;DB;DP=71;ExcessHet=3.0103;FS=3.596;MLEAC=1;MLEAF=0.500;MQ=44.00;MQRankSum=0.000;QD=5.84;ReadPosRankSum=1.033;SOR=0.316	GT:AD:DP:GQ:PL	0/1:48,23:71:99:443,0,1119
3L	656273	3L_656273_SNP	A	G	1003.77	.	AC=1;AF=0.500;AN=2;BaseQRankSum=-1.926;ClippingRankSum=0.000;DB;DP=65;ExcessHet=3.0103;FS=5.243;MLEAC=1;MLEAF=0.500;MQ=44.00;MQRankSum=0.000;QD=15.44;ReadPosRankSum=0.316;SOR=0.292	GT:AD:DP:GQ:PL	0/1:21,44:65:99:1032,0,396
3L	656304	3L_656304_SNP	A	C	1694.77	.	AC=1;AF=0.500;AN=2;BaseQRankSum=-2.517;ClippingRankSum=0.000;DB;DP=68;ExcessHet=3.0103;FS=2.190;MLEAC=1;MLEAF=0.500;MQ=44.00;MQRankSum=0.000;QD=25.30;ReadPosRankSum=-0.502;SOR=0.439	GT:AD:DP:GQ:PL	0/1:22,45:67:99:1723,0,987
3L	656310	3L_656310_SNP	T	C	1592.77	.	AC=1;AF=0.500;AN=2;BaseQRankSum=-1.136;ClippingRankSum=0.000;DB;DP=65;ExcessHet=3.0103;FS=0.000;MLEAC=1;MLEAF=0.500;MQ=44.00;MQRankSum=0.000;QD=24.89;ReadPosRankSum=1.151;SOR=0.619	GT:AD:DP:GQ:PL	0/1:23,41:64:99:1621,0,1001
3L	656552	3L_656552_SNP	A	G	2162.77	.	AC=2;AF=1.00;AN=2;DB;DP=79;ExcessHet=3.0103;FS=0.000;MLEAC=2;MLEAF=1.00;MQ=43.96;QD=27.38;SOR=0.881	GT:AD:DP:GQ:PL	1/1:0,79:79:99:2191,237,0
3L	656760	3L_656760_SNP	T	A	3346.77	.	AC=2;AF=1.00;AN=2;DB;DP=74;ExcessHet=3.0103;FS=0.000;MLEAC=2;MLEAF=1.00;MQ=49.63;QD=35.40;SOR=0.720	GT:AD:DP:GQ:PL	1/1:0,73:73:99:3375,226,0
3L	656763	3L_656763_INS	T	TGTACG	3605.73	.	AC=2;AF=1.00;AN=2;DB;DP=76;ExcessHet=3.0103;FS=0.000;MLEAC=2;MLEAF=1.00;MQ=49.49;QD=29.14;SOR=0.719	GT:AD:DP:GQ:PL	1/1:0,75:75:99:3643,244,0
3L	656766	3L_656766_DEL	ACGT	A	3593.73	.	AC=2;AF=1.00;AN=2;DB;DP=81;ExcessHet=3.0103;FS=0.000;MLEAC=2;MLEAF=1.00;MQ=49.17;QD=34.30;SOR=0.693	GT:AD:DP:GQ:PL	1/1:0,80:80:99:3631,244,0
3L	657226	3L_657226_SNP	G	A	248.77	.	AC=1;AF=0.500;AN=2;BaseQRankSum=-0.173;ClippingRankSum=0.000;DB;DP=64;ExcessHet=3.0103;FS=0.000;MLEAC=1;MLEAF=0.500;MQ=44.00;MQRankSum=0.000;QD=3.89;ReadPosRankSum=1.071;SOR=0.760	GT:AD:DP:GQ:PL	0/1:47,17:64:99:277,0,1047
3L	657457	3L_657457_SNP	G	A	742.77	.	AC=1;AF=0.500;AN=2;BaseQRankSum=-1.493;ClippingRankSum=0.000;DB;DP=61;ExcessHet=3.0103;FS=9.409;MLEAC=1;MLEAF=0.500;MQ=43.97;MQRankSum=-0.829;QD=12.18;ReadPosRankSum=2.028;SOR=1.628	GT:AD:DP:GQ:PL	0/1:26,35:61:99:771,0,550
3L	657490	3L_657490_SNP	G	A	450.77	.	AC=1;AF=0.500;AN=2;BaseQRankSum=-0.132;ClippingRankSum=0.000;DB;DP=62;ExcessHet=3.0103;FS=2.252;MLEAC=1;MLEAF=0.500;MQ=43.97;MQRankSum=0.855;QD=7.27;ReadPosRankSum=0.484;SOR=0.425	GT:AD:DP:GQ:PL	0/1:37,25:62:99:479,0,838
3L	657791	3L_657791_SNP	C	T	2465.77	.	AC=2;AF=1.00;AN=2;DB;DP=73;ExcessHet=3.0103;FS=0.000;MLEAC=2;MLEAF=1.00;MQ=43.97;QD=34.25;SOR=1.002	GT:AD:DP:GQ:PL	1/1:0,72:72:99:2494,216,0
3L	657796	3L_657796_SNP	A	G	538.77	.	AC=1;AF=0.500;AN=2;BaseQRankSum=-0.238;ClippingRankSum=0.000;DB;DP=75;ExcessHet=3.0103;FS=1.990;MLEAC=1;MLEAF=0.500;MQ=43.97;MQRankSum=0.799;QD=7.18;ReadPosRankSum=0.457;SOR=1.015	GT:AD:DP:GQ:PL	0/1:47,28:75:99:567,0,1126
3L	657842	3L_657842_SNP	T	A	566.77	.	AC=1;AF=0.500;AN=2;BaseQRankSum=1.418;ClippingRankSum=0.000;DB;DP=85;ExcessHet=3.0103;FS=3.055;MLEAC=1;MLEAF=0.500;MQ=43.98;MQRankSum=0.770;QD=6.75;ReadPosRankSum=0.652;SOR=0.877	GT:AD:DP:GQ:PL	0/1:54,30:84:99:595,0,1262
3L	657947	3L_657947_SNP	G	A	622.77	.	AC=1;AF=0.500;AN=2;BaseQRankSum=0.654;ClippingRankSum=0.000;DB;DP=84;ExcessHet=3.0103;FS=4.272;MLEAC=1;MLEAF=0.500;MQ=43.98;MQRankSum=0.809;QD=7.41;ReadPosRankSum=-1.447;SOR=1.179	GT:AD:DP:GQ:PL	0/1:52,32:84:99:651,0,1168
3L	658020	3L_658020_SNP	C	T	493.77	.	AC=1;AF=0.500;AN=2;BaseQRankSum=2.062;ClippingRankSum=0.000;DB;DP=83;ExcessHet=3.0103;FS=4.557;MLEAC=1;MLEAF=0.500;MQ=44.00;MQRankSum=0.000;QD=5.95;ReadPosRankSum=1.045;SOR=1.017	GT:AD:DP:GQ:PL	0/1:56,27:83:99:522,0,1306
3L	658047	3L_658047_SNP	T	C	827.77	.	AC=1;AF=0.500;AN=2;BaseQRankSum=-2.628;ClippingRankSum=0.000;DB;DP=84;ExcessHet=3.0103;FS=1.985;MLEAC=1;MLEAF=0.500;MQ=44.00;MQRankSum=0.000;QD=9.85;ReadPosRankSum=-0.308;SOR=0.582	GT:AD:DP:GQ:PL	0/1:59,25:84:99:856,0,2594
3L	658049	.	CTCCTAT	C	809.73	.	AC=1;AF=0.500;AN=2;BaseQRankSum=0.657;ClippingRankSum=0.000;DP=85;ExcessHet=3.0103;FS=3.317;MLEAC=1;MLEAF=0.500;MQ=44.00;MQRankSum=0.000;QD=9.53;ReadPosRankSum=-0.362;SOR=0.360	GT:AD:DP:GQ:PL	0/1:61,24:85:99:847,0,2706
3L	658228	3L_658228_SNP	A	G	814.77	.	AC=1;AF=0.500;AN=2;BaseQRankSum=-3.280;ClippingRankSum=0.000;DB;DP=76;ExcessHet=3.0103;FS=10.968;MLEAC=1;MLEAF=0.500;MQ=44.00;MQRankSum=0.000;QD=11.01;ReadPosRankSum=-0.030;SOR=0.468	GT:AD:DP:GQ:PL	0/1:50,24:74:99:843,0,2546
3L	658233	3L_658233_SNP	T	C	814.77	.	AC=1;AF=0.500;AN=2;BaseQRankSum=0.577;ClippingRankSum=0.000;DB;DP=74;ExcessHet=3.0103;FS=8.921;MLEAC=1;MLEAF=0.500;MQ=44.00;MQRankSum=0.000;QD=11.32;ReadPosRankSum=1.052;SOR=0.353	GT:AD:DP:GQ:PL	0/1:49,23:72:99:843,0,2546
3L	658412	3L_658412_SNP	A	G	557.77	.	AC=1;AF=0.500;AN=2;BaseQRankSum=1.462;ClippingRankSum=0.000;DB;DP=75;ExcessHet=3.0103;FS=1.973;MLEAC=1;MLEAF=0.500;MQ=44.00;MQRankSum=0.000;QD=7.64;ReadPosRankSum=0.851;SOR=0.943	GT:AD:DP:GQ:PL	0/1:43,30:73:99:586,0,967
3L	658434	3L_658434_SNP	C	A	1069.77	.	AC=1;AF=0.500;AN=2;BaseQRankSum=2.876;ClippingRankSum=0.000;DB;DP=76;ExcessHet=3.0103;FS=7.934;MLEAC=1;MLEAF=0.500;MQ=44.00;MQRankSum=0.000;QD=14.26;ReadPosRankSum=-0.493;SOR=0.988	GT:AD:DP:GQ:PL	0/1:45,30:75:99:1098,0,2104
3L	658443	3L_658443_SNP	C	A	1101.77	.	AC=1;AF=0.500;AN=2;BaseQRankSum=0.969;ClippingRankSum=0.000;DB;DP=78;ExcessHet=3.0103;FS=7.707;MLEAC=1;MLEAF=0.500;MQ=44.00;MQRankSum=0.000;QD=14.31;ReadPosRankSum=-1.031;SOR=0.855	GT:AD:DP:GQ:PL	0/1:46,31:77:99:1130,0,2143
3L	658598	.	CCAATCT	C	941.73	.	AC=1;AF=0.500;AN=2;BaseQRankSum=-0.740;ClippingRankSum=0.000;DP=68;ExcessHet=3.0103;FS=4.855;MLEAC=1;MLEAF=0.500;MQ=43.94;MQRankSum=-1.187;QD=14.06;ReadPosRankSum=1.031;SOR=1.302	GT:AD:DP:GQ:PL	0/1:40,27:67:99:979,0,2047
3L	658690	.	GTGGGAAAACT	G	1700.73	.	AC=1;AF=0.500;AN=2;BaseQRankSum=1.049;ClippingRankSum=0.000;DP=78;ExcessHet=3.0103;FS=2.004;MLEAC=1;MLEAF=0.500;MQ=43.95;MQRankSum=1.239;QD=22.98;ReadPosRankSum=0.919;SOR=1.015	GT:AD:DP:GQ:PL	0/1:30,44:74:99:1738,0,1090
3L	658761	.	AGT	A	750.73	.	AC=1;AF=0.500;AN=2;BaseQRankSum=-1.047;ClippingRankSum=0.000;DP=67;ExcessHet=3.0103;FS=17.500;MLEAC=1;MLEAF=0.500;MQ=44.00;MQRankSum=0.000;QD=11.20;ReadPosRankSum=1.211;SOR=2.267	GT:AD:DP:GQ:PL	0/1:45,22:67:99:788,0,1810
3L	658770	.	T	TG	772.73	.	AC=1;AF=0.500;AN=2;BaseQRankSum=-0.137;ClippingRankSum=0.000;DP=70;ExcessHet=3.0103;FS=17.026;MLEAC=1;MLEAF=0.500;MQ=44.00;MQRankSum=0.000;QD=11.04;ReadPosRankSum=1.032;SOR=2.381	GT:AD:DP:GQ:PL	0/1:47,23:70:99:810,0,1869
3L	658806	3L_658806_SNP	G	T	691.77	.	AC=1;AF=0.500;AN=2;BaseQRankSum=-1.647;ClippingRankSum=0.000;DB;DP=64;ExcessHet=3.0103;FS=9.532;MLEAC=1;MLEAF=0.500;MQ=44.00;MQRankSum=0.000;QD=10.81;ReadPosRankSum=-0.458;SOR=1.815	GT:AD:DP:GQ:PL	0/1:43,21:64:99:720,0,1676
3L	658818	3L_658818_SNP	A	C	691.77	.	AC=1;AF=0.500;AN=2;BaseQRankSum=-2.051;ClippingRankSum=0.000;DB;DP=62;ExcessHet=3.0103;FS=15.442;MLEAC=1;MLEAF=0.500;MQ=44.00;MQRankSum=0.000;QD=11.16;ReadPosRankSum=-0.264;SOR=2.040	GT:AD:DP:GQ:PL	0/1:42,20:62:99:720,0,1642
3L	658844	3L_658844_SNP	A	G	1742.77	.	AC=1;AF=0.500;AN=2;BaseQRankSum=-1.326;ClippingRankSum=0.000;DB;DP=63;ExcessHet=3.0103;FS=10.026;MLEAC=1;MLEAF=0.500;MQ=44.00;MQRankSum=0.000;QD=27.66;ReadPosRankSum=-0.540;SOR=0.748	GT:AD:DP:GQ:PL	0/1:18,45:63:99:1771,0,584
3L	658867	3L_658867_SNP	T	C	1701.77	.	AC=1;AF=0.500;AN=2;BaseQRankSum=3.177;ClippingRankSum=0.000;DB;DP=59;ExcessHet=3.0103;FS=11.590;MLEAC=1;MLEAF=0.500;MQ=44.00;MQRankSum=0.000;QD=28.84;ReadPosRankSum=-1.168;SOR=1.166	GT:AD:DP:GQ:PL	0/1:15,44:59:99:1730,0,477
3L	659408	3L_659408_SNP	C	T	1027.77	.	AC=1;AF=0.500;AN=2;BaseQRankSum=0.248;ClippingRankSum=0.000;DB;DP=65;ExcessHet=3.0103;FS=0.000;MLEAC=1;MLEAF=0.500;MQ=43.37;MQRankSum=-2.069;QD=16.06;ReadPosRankSum=-0.854;SOR=0.818	GT:AD:DP:GQ:PL	0/1:19,45:64:99:1056,0,313
3L	659426	.	T	TG	1482.73	.	AC=1;AF=0.500;AN=2;BaseQRankSum=0.998;ClippingRankSum=0.000;DP=60;ExcessHet=3.0103;FS=2.379;MLEAC=1;MLEAF=0.500;MQ=43.35;MQRankSum=-2.011;QD=25.56;ReadPosRankSum=-0.655;SOR=1.179	GT:AD:DP:GQ:PL	0/1:20,38:58:99:1520,0,1117
3L	659428	.	A	AGTGGAGTGG	1546.73	.	AC=1;AF=0.500;AN=2;BaseQRankSum=0.554;ClippingRankSum=0.000;DP=59;ExcessHet=3.0103;FS=2.286;MLEAC=1;MLEAF=0.500;MQ=43.45;MQRankSum=-2.011;QD=26.67;ReadPosRankSum=-0.646;SOR=1.040	GT:AD:DP:GQ:PL	0/1:20,38:58:99:1584,0,1111
3L	659440	3L_659440_SNP	C	G	1435.77	.	AC=1;AF=0.500;AN=2;BaseQRankSum=-2.188;ClippingRankSum=0.000;DB;DP=58;ExcessHet=3.0103;FS=2.303;MLEAC=1;MLEAF=0.500;MQ=43.72;MQRankSum=-1.915;QD=24.75;ReadPosRankSum=-0.186;SOR=0.922	GT:AD:DP:GQ:PL	0/1:21,37:58:99:1464,0,921
3L	659443	3L_659443_SNP	G	A	1461.77	.	AC=1;AF=0.500;AN=2;BaseQRankSum=0.632;ClippingRankSum=0.000;DB;DP=59;ExcessHet=3.0103;FS=1.005;MLEAC=1;MLEAF=0.500;MQ=43.72;MQRankSum=-1.959;QD=24.78;ReadPosRankSum=0.110;SOR=0.859	GT:AD:DP:GQ:PL	0/1:22,37:59:99:1490,0,949
3L	659647	3L_659647_SNP	T	C	1665.77	.	AC=1;AF=0.500;AN=2;BaseQRankSum=1.655;ClippingRankSum=0.000;DB;DP=65;ExcessHet=3.0103;FS=7.185;MLEAC=1;MLEAF=0.500;MQ=43.83;MQRankSum=-1.579;QD=25.63;ReadPosRankSum=-0.882;SOR=0.743	GT:AD:DP:GQ:PL	0/1:21,44:65:99:1694,0,823
3L	659664	3L_659664_SNP	T	A	1659.77	.	AC=1;AF=0.500;AN=2;BaseQRankSum=-0.603;ClippingRankSum=0.000;DB;DP=62;ExcessHet=3.0103;FS=5.573;MLEAC=1;MLEAF=0.500;MQ=43.83;MQRankSum=-1.521;QD=26.77;ReadPosRankSum=-0.862;SOR=0.522	GT:AD:DP:GQ:PL	0/1:19,43:62:99:1688,0,800
3L	659732	3L_659732_SNP	C	T	1391.77	.	AC=1;AF=0.500;AN=2;BaseQRankSum=-0.854;ClippingRankSum=0.000;DB;DP=54;ExcessHet=3.0103;FS=0.000;MLEAC=1;MLEAF=0.500;MQ=43.84;MQRankSum=-1.435;QD=25.77;ReadPosRankSum=1.964;SOR=0.693	GT:AD:DP:GQ:PL	0/1:18,36:54:99:1420,0,724
3L	659733	3L_659733_SNP	C	T	1391.77	.	AC=1;AF=0.500;AN=2;BaseQRankSum=-2.130;ClippingRankSum=0.000;DB;DP=54;ExcessHet=3.0103;FS=0.000;MLEAC=1;MLEAF=0.500;MQ=43.84;MQRankSum=-1.435;QD=25.77;ReadPosRankSum=1.860;SOR=0.693	GT:AD:DP:GQ:PL	0/1:18,36:54:99:1420,0,724
3L	659982	3L_659982_SNP	A	G	1058.77	.	AC=1;AF=0.500;AN=2;BaseQRankSum=3.940;ClippingRankSum=0.000;DB;DP=61;ExcessHet=3.0103;FS=1.062;MLEAC=1;MLEAF=0.500;MQ=44.00;MQRankSum=0.000;QD=17.36;ReadPosRankSum=-0.313;SOR=0.862	GT:AD:DP:GQ:PL	0/1:17,44:61:99:1087,0,284
3L	660236	3L_660236_SNP	C	A	1198.77	.	AC=1;AF=0.500;AN=2;BaseQRankSum=2.639;ClippingRankSum=0.000;DB;DP=66;ExcessHet=3.0103;FS=5.583;MLEAC=1;MLEAF=0.500;MQ=43.94;MQRankSum=-0.578;QD=18.16;ReadPosRankSum=-2.247;SOR=1.071	GT:AD:DP:GQ:PL	0/1:18,48:66:99:1227,0,290
3L	660317	3L_660317_SNP	G	C	893.77	.	AC=1;AF=0.500;AN=2;BaseQRankSum=-0.940;ClippingRankSum=0.000;DB;DP=56;ExcessHet=3.0103;FS=1.142;MLEAC=1;MLEAF=0.500;MQ=43.88;MQRankSum=-0.927;QD=16.25;ReadPosRankSum=0.884;SOR=0.484	GT:AD:DP:GQ:PL	0/1:17,38:55:99:922,0,329
3L	660374	3L_660374_SNP	C	A	724.77	.	AC=1;AF=0.500;AN=2;BaseQRankSum=-0.370;ClippingRankSum=0.000;DB;DP=62;ExcessHet=3.0103;FS=6.990;MLEAC=1;MLEAF=0.500;MQ=43.95;MQRankSum=-0.846;QD=11.69;ReadPosRankSum=-1.274;SOR=1.212	GT:AD:DP:GQ:PL	0/1:27,35:62:99:753,0,545
3L	660534	3L_660534_SNP	A	T	1022.77	.	AC=1;AF=0.500;AN=2;BaseQRankSum=1.176;ClippingRankSum=0.000;DB;DP=59;ExcessHet=3.0103;FS=0.000;MLEAC=1;MLEAF=0.500;MQ=43.68;MQRankSum=0.843;QD=17.63;ReadPosRankSum=0.914;SOR=0.651	GT:AD:DP:GQ:PL	0/1:15,43:58:99:1051,0,242
3L	660568	3L_660568_SNP	T	A	1078.77	.	AC=1;AF=0.500;AN=2;BaseQRankSum=0.986;ClippingRankSum=0.000;DB;DP=56;ExcessHet=3.0103;FS=1.263;MLEAC=1;MLEAF=0.500;MQ=43.45;MQRankSum=0.912;QD=19.26;ReadPosRankSum=0.809;SOR=0.970	GT:AD:DP:GQ:PL	0/1:12,44:56:99:1107,0,180
3L	660648	.	T	TGGCGAA	296.73	.	AC=1;AF=0.500;AN=2;BaseQRankSum=-0.652;ClippingRankSum=0.000;DP=61;ExcessHet=3.0103;FS=4.051;MLEAC=1;MLEAF=0.500;MQ=43.06;MQRankSum=-1.044;QD=5.30;ReadPosRankSum=0.720;SOR=1.341	GT:AD:DP:GQ:PL	0/1:38,18:56:99:334,0,892
3L	660652	.	G	GAAGGCA	1016.73	.	AC=1;AF=0.500;AN=2;BaseQRankSum=1.533;ClippingRankSum=0.000;DP=64;ExcessHet=3.0103;FS=5.686;MLEAC=1;MLEAF=0.500;MQ=43.10;MQRankSum=0.837;QD=16.95;ReadPosRankSum=-0.109;SOR=0.228	GT:AD:DP:GQ:PL	0/1:21,39:60:99:1054,0,371
3L	660796	3L_660796_SNP	G	A	2151.77	.	AC=2;AF=1.00;AN=2;DB;DP=48;ExcessHet=3.0103;FS=0.000;MLEAC=2;MLEAF=1.00;MQ=43.57;QD=27.47;SOR=1.179	GT:AD:DP:GQ:PL	1/1:0,48:48:99:2180,150,0
3L	660801	.	G	GGAGGCGGGAA	2263.73	.	AC=2;AF=1.00;AN=2;DP=46;ExcessHet=3.0103;FS=0.000;MLEAC=2;MLEAF=1.00;MQ=43.55;QD=31.77;SOR=0.874	GT:AD:DP:GQ:PL	1/1:0,46:46:99:2301,159,0
3L	660879	3L_660879_SNP	G	C	386.77	.	AC=1;AF=0.500;AN=2;BaseQRankSum=1.667;ClippingRankSum=0.000;DB;DP=55;ExcessHet=3.0103;FS=5.637;MLEAC=1;MLEAF=0.500;MQ=43.63;MQRankSum=-0.196;QD=7.03;ReadPosRankSum=0.368;SOR=1.376	GT:AD:DP:GQ:PL	0/1:35,20:55:99:415,0,789
3L	660882	3L_660882_SNP	T	C	1880.77	.	AC=2;AF=1.00;AN=2;DB;DP=56;ExcessHet=3.0103;FS=0.000;MLEAC=2;MLEAF=1.00;MQ=43.63;QD=33.59;SOR=0.841	GT:AD:DP:GQ:PL	1/1:0,56:56:99:1909,168,0
3L	660894	3L_660894_SNP	G	A	752.77	.	AC=1;AF=0.500;AN=2;BaseQRankSum=0.335;ClippingRankSum=0.000;DB;DP=55;ExcessHet=3.0103;FS=5.658;MLEAC=1;MLEAF=0.500;MQ=43.70;MQRankSum=0.694;QD=13.69;ReadPosRankSum=0.199;SOR=0.250	GT:AD:DP:GQ:PL	0/1:21,34:55:99:781,0,425
3L	660897	3L_660897_SNP	A	G	2080.77	.	AC=2;AF=1.00;AN=2;DB;DP=55;ExcessHet=3.0103;FS=0.000;MLEAC=2;MLEAF=1.00;MQ=43.73;QD=33.24;SOR=0.804	GT:AD:DP:GQ:PL	1/1:0,55:55:99:2109,168,0
3L	660986	3L_660986_SNP	A	G	355.77	.	AC=1;AF=0.500;AN=2;BaseQRankSum=-2.023;ClippingRankSum=0.000;DB;DP=51;ExcessHet=3.0103;FS=0.000;MLEAC=1;MLEAF=0.500;MQ=43.47;MQRankSum=-0.115;QD=7.12;ReadPosRankSum=0.973;SOR=0.804	GT:AD:DP:GQ:PL	0/1:31,19:50:99:384,0,746
3L	661130	.	CTGCTGA	C	959.73	.	AC=1;AF=0.500;AN=2;BaseQRankSum=-0.310;ClippingRankSum=0.000;DP=68;ExcessHet=3.0103;FS=4.843;MLEAC=1;MLEAF=0.500;MQ=43.86;MQRankSum=2.151;QD=14.32;ReadPosRankSum=0.007;SOR=0.731	GT:AD:DP:GQ:PL	0/1:40,27:67:99:997,0,2815
3L	661593	3L_661593_SNP	A	T	204.77	.	AC=1;AF=0.500;AN=2;BaseQRankSum=-0.339;ClippingRankSum=0.000;DB;DP=56;ExcessHet=3.0103;FS=4.559;MLEAC=1;MLEAF=0.500;MQ=43.04;MQRankSum=-0.742;QD=3.66;ReadPosRankSum=1.572;SOR=1.616	GT:AD:DP:GQ:PL	0/1:42,14:56:99:233,0,1043
3L	661611	.	T	TGGCCAATGGCCCA,TGGCCAATTGCCCA	2527.73	.	AC=1,1;AF=0.500,0.500;AN=2;DP=56;ExcessHet=3.0103;FS=0.000;MLEAC=1,1;MLEAF=0.500,0.500;MQ=42.82;QD=32.10;SOR=0.931	GT:AD:DP:GQ:PL	1/2:0,15,39:54:99:2565,1314,1137,418,0,236
3L	661661	3L_661661_SNP	C	G	3071.77	.	AC=2;AF=1.00;AN=2;DB;DP=69;ExcessHet=3.0103;FS=0.000;MLEAC=2;MLEAF=1.00;MQ=42.76;QD=30.23;SOR=1.054	GT:AD:DP:GQ:PL	1/1:0,69:69:99:3100,211,0
3L	661669	3L_661669_SNP	C	T	3100.77	.	AC=2;AF=1.00;AN=2;DB;DP=69;ExcessHet=3.0103;FS=0.000;MLEAC=2;MLEAF=1.00;MQ=42.79;QD=25.77;SOR=1.054	GT:AD:DP:GQ:PL	1/1:0,69:69:99:3129,211,0
3L	661673	3L_661673_SNP	T	C	3107.77	.	AC=2;AF=1.00;AN=2;DB;DP=70;ExcessHet=3.0103;FS=0.000;MLEAC=2;MLEAF=1.00;MQ=42.77;QD=32.73;SOR=1.011	GT:AD:DP:GQ:PL	1/1:0,70:70:99:3136,211,0
3L	661787	3L_661787_SNP	G	A	1964.77	.	AC=2;AF=1.00;AN=2;DB;DP=70;ExcessHet=3.0103;FS=0.000;MLEAC=2;MLEAF=1.00;MQ=42.94;QD=28.07;SOR=0.750	GT:AD:DP:GQ:PL	1/1:0,70:70:99:1993,210,0
3L	661882	.	A	AATAATAATACAATAT	3045.73	.	AC=2;AF=1.00;AN=2;DP=70;ExcessHet=3.0103;FS=0.000;MLEAC=2;MLEAF=1.00;MQ=41.71;QD=28.44;SOR=1.112	GT:AD:DP:GQ:PL	1/1:0,66:66:99:3083,207,0
3L	661930	.	C	CA	2572.73	.	AC=2;AF=1.00;AN=2;DP=55;ExcessHet=3.0103;FS=0.000;MLEAC=2;MLEAF=1.00;MQ=40.96;QD=35.44;SOR=0.729	GT:AD:DP:GQ:PL	1/1:0,55:55:99:2610,175,0
3L	661931	.	C	CCT	2572.73	.	AC=2;AF=1.00;AN=2;DP=57;ExcessHet=3.0103;FS=0.000;MLEAC=2;MLEAF=1.00;MQ=41.03;QD=29.61;SOR=0.728	GT:AD:DP:GQ:PL	1/1:0,57:57:99:2610,175,0
3L	661932	.	G	A	2581.77	.	AC=2;AF=1.00;AN=2;DP=57;ExcessHet=3.0103;FS=0.000;MLEAC=2;MLEAF=1.00;MQ=40.99;QD=31.40;SOR=0.800	GT:AD:DP:GQ:PL	1/1:0,57:57:99:2610,175,0
3L	661939	3L_661939_SNP	T	C	2625.77	.	AC=2;AF=1.00;AN=2;DB;DP=56;ExcessHet=3.0103;FS=0.000;MLEAC=2;MLEAF=1.00;MQ=40.99;QD=37.87;SOR=0.765	GT:AD:DP:GQ:PL	1/1:0,56:56:99:2654,181,0
3L	661944	3L_661944_SNP	A	C	2646.77	.	AC=2;AF=1.00;AN=2;DB;DP=57;ExcessHet=3.0103;FS=0.000;MLEAC=2;MLEAF=1.00;MQ=41.18;QD=33.00;SOR=0.800	GT:AD:DP:GQ:PL	1/1:0,57:57:99:2675,184,0
3L	661978	.	T	TA	2214.73	.	AC=2;AF=1.00;AN=2;DP=53;ExcessHet=3.0103;FS=0.000;MLEAC=2;MLEAF=1.00;MQ=42.10;QD=34.82;SOR=0.859	GT:AD:DP:GQ:PL	1/1:0,50:50:99:2252,153,0
3L	661993	3L_661993_SNP	G	T	2349.77	.	AC=2;AF=1.00;AN=2;DB;DP=55;ExcessHet=3.0103;FS=0.000;MLEAC=2;MLEAF=1.00;MQ=42.29;QD=28.50;SOR=1.061	GT:AD:DP:GQ:PL	1/1:0,55:55:99:2378,166,0
3L	662021	3L_662021_SNP	A	G	1555.77	.	AC=2;AF=1.00;AN=2;DB;DP=58;ExcessHet=3.0103;FS=0.000;MLEAC=2;MLEAF=1.00;MQ=42.39;QD=26.82;SOR=1.085	GT:AD:DP:GQ:PL	1/1:0,58:58:99:1584,173,0
3L	662051	3L_662051_SNP	C	T	1658.77	.	AC=2;AF=1.00;AN=2;DB;DP=59;ExcessHet=3.0103;FS=0.000;MLEAC=2;MLEAF=1.00;MQ=42.67;QD=28.11;SOR=1.034	GT:AD:DP:GQ:PL	1/1:0,59:59:99:1687,177,0
3L	662172	3L_662172_SNP	A	G	2011.77	.	AC=2;AF=1.00;AN=2;DB;DP=49;ExcessHet=3.0103;FS=0.000;MLEAC=2;MLEAF=1.00;MQ=42.46;QD=26.28;SOR=1.225	GT:AD:DP:GQ:PL	1/1:0,49:49:99:2040,147,0
3L	662189	.	G	GTGTTGCTGT	2216.73	.	AC=2;AF=1.00;AN=2;DP=46;ExcessHet=3.0103;FS=0.000;MLEAC=2;MLEAF=1.00;MQ=42.27;QD=29.29;SOR=0.874	GT:AD:DP:GQ:PL	1/1:0,46:46:99:2254,153,0
3L	662201	.	G	T	2191.77	.	AC=2;AF=1.00;AN=2;DP=48;ExcessHet=3.0103;FS=0.000;MLEAC=2;MLEAF=1.00;MQ=41.73;QD=26.69;SOR=0.866	GT:AD:DP:GQ:PL	1/1:0,48:48:99:2220,150,0
3L	662272	.	C	CGCAGCAGCAGCAACAGCAGCAGCAGCAGCA,CGCAGCAGCAGCAACAGCAGCAGCAGCAGCAGCAGCAGCA	1382.73	.	AC=1,1;AF=0.500,0.500;AN=2;DP=31;ExcessHet=3.0103;FS=0.000;MLEAC=1,1;MLEAF=0.500,0.500;MQ=39.68;QD=31.02;SOR=0.892	GT:AD:DP:GQ:PL	1/2:0,6,14:20:99:1420,619,548,289,0,205
3L	662288	.	T	G	998.77	.	AC=2;AF=1.00;AN=2;DP=22;ExcessHet=3.0103;FS=0.000;MLEAC=2;MLEAF=1.00;MQ=38.64;QD=30.10;SOR=0.874	GT:AD:DP:GQ:PL	1/1:0,22:22:72:1027,72,0
3L	662350	.	A	ACATACATAC	1384.73	.	AC=2;AF=1.00;AN=2;DP=29;ExcessHet=3.0103;FS=0.000;MLEAC=2;MLEAF=1.00;MQ=40.16;QD=32.42;SOR=1.179	GT:AD:DP:GQ:PL	1/1:0,28:28:99:1422,99,0
3L	662448	3L_662448_SNP	G	A	1503.77	.	AC=2;AF=1.00;AN=2;DB;DP=53;ExcessHet=3.0103;FS=0.000;MLEAC=2;MLEAF=1.00;MQ=42.71;QD=28.37;SOR=1.287	GT:AD:DP:GQ:PL	1/1:0,53:53:99:1532,159,0
3L	662546	3L_662546_SNP	A	T	901.77	.	AC=2;AF=1.00;AN=2;DB;DP=37;ExcessHet=3.0103;FS=0.000;MLEAC=2;MLEAF=1.00;MQ=43.60;QD=25.76;SOR=1.308	GT:AD:DP:GQ:PL	1/1:0,35:35:99:930,104,0
3L	662661	3L_662661_SNP	T	C	1062.77	.	AC=2;AF=1.00;AN=2;DB;DP=41;ExcessHet=3.0103;FS=0.000;MLEAC=2;MLEAF=1.00;MQ=43.28;QD=25.92;SOR=0.954	GT:AD:DP:GQ:PL	1/1:0,41:41:99:1091,122,0
3L	662730	3L_662730_SNP	T	G	1021.77	.	AC=1;AF=0.500;AN=2;BaseQRankSum=0.853;ClippingRankSum=0.000;DB;DP=43;ExcessHet=3.0103;FS=0.000;MLEAC=1;MLEAF=0.500;MQ=43.45;MQRankSum=0.751;QD=23.76;ReadPosRankSum=1.372;SOR=0.678	GT:AD:DP:GQ:PL	0/1:16,27:43:99:1050,0,591
3L	662731	3L_662731_SNP	T	A	559.77	.	AC=1;AF=0.500;AN=2;BaseQRankSum=-2.460;ClippingRankSum=0.000;DB;DP=43;ExcessHet=3.0103;FS=0.000;MLEAC=1;MLEAF=0.500;MQ=43.45;MQRankSum=-0.709;QD=13.02;ReadPosRankSum=-1.375;SOR=0.709	GT:AD:DP:GQ:PL	0/1:27,16:43:99:588,0,1127
3L	662732	.	CCCATTG	C,GCCATTG	1784.73	.	AC=1,1;AF=0.500,0.500;AN=2;DP=45;ExcessHet=3.0103;FS=0.000;MLEAC=1,1;MLEAF=0.500,0.500;MQ=43.48;QD=31.15;SOR=0.829	GT:AD:DP:GQ:PL	1/2:0,16,29:45:99:1822,1159,1170,671,0,585
3L	662745	3L_662745_SNP	A	G	514.77	.	AC=1;AF=0.500;AN=2;BaseQRankSum=-3.052;ClippingRankSum=0.000;DB;DP=43;ExcessHet=3.0103;FS=1.254;MLEAC=1;MLEAF=0.500;MQ=43.63;MQRankSum=-0.229;QD=11.97;SOR=1.112	GT:AD:DP:GQ:PL	0/1:28,15:43:99:543,0,1157
3L	662754	3L_662754_SNP	G	A	1080.77	.	AC=1;AF=0.500;AN=2;BaseQRankSum=2.512;ClippingRankSum=0.000;DB;DP=42;ExcessHet=3.0103;FS=1.302;MLEAC=1;MLEAF=0.500;MQ=43.62;MQRankSum=0.484;QD=25.73;ReadPosRankSum=4.113;SOR=0.807	GT:AD:DP:GQ:PL	0/1:13,29:42:99:1109,0,459
3L	662851	3L_662851_SNP	T	G	736.77	.	AC=2;AF=1.00;AN=2;DB;DP=29;ExcessHet=3.0103;FS=0.000;MLEAC=2;MLEAF=1.00;MQ=43.93;QD=26.31;SOR=2.468	GT:AD:DP:GQ:PL	1/1:0,28:28:84:765,84,0
3L	662899	.	A	AT	847.73	.	AC=1;AF=0.500;AN=2;BaseQRankSum=0.840;ClippingRankSum=0.000;DP=46;ExcessHet=3.0103;FS=0.000;MLEAC=1;MLEAF=0.500;MQ=43.28;MQRankSum=-0.046;QD=18.43;ReadPosRankSum=0.759;SOR=0.867	GT:AD:DP:GQ:PL	0/1:23,23:46:99:885,0,882
3L	662908	3L_662908_SNP	C	T	862.77	.	AC=1;AF=0.500;AN=2;BaseQRankSum=1.630;ClippingRankSum=0.000;DB;DP=47;ExcessHet=3.0103;FS=0.000;MLEAC=1;MLEAF=0.500;MQ=43.33;MQRankSum=-0.434;QD=18.36;ReadPosRankSum=1.204;SOR=0.776	GT:AD:DP:GQ:PL	0/1:24,23:47:99:891,0,966
3L	662912	3L_662912_SNP	T	G	848.77	.	AC=1;AF=0.500;AN=2;BaseQRankSum=-0.577;ClippingRankSum=0.000;DB;DP=47;ExcessHet=3.0103;FS=1.121;MLEAC=1;MLEAF=0.500;MQ=43.40;MQRankSum=-0.179;QD=18.06;ReadPosRankSum=1.718;SOR=0.815	GT:AD:DP:GQ:PL	0/1:25,22:47:99:877,0,953
3L	662969	3L_662969_SNP	A	C	1413.77	.	AC=2;AF=1.00;AN=2;DB;DP=51;ExcessHet=3.0103;FS=0.000;MLEAC=2;MLEAF=1.00;MQ=43.92;QD=27.72;SOR=0.813	GT:AD:DP:GQ:PL	1/1:0,51:51:99:1442,153,0
3L	663121	3L_663121_SNP	T	C	835.77	.	AC=1;AF=0.500;AN=2;BaseQRankSum=-1.125;ClippingRankSum=0.000;DB;DP=55;ExcessHet=3.0103;FS=2.418;MLEAC=1;MLEAF=0.500;MQ=43.96;MQRankSum=1.472;QD=15.20;ReadPosRankSum=-0.391;SOR=0.708	GT:AD:DP:GQ:PL	0/1:18,37:55:99:864,0,328
3L	663247	3L_663247_SNP	T	C	2276.77	.	AC=2;AF=1.00;AN=2;DB;DP=82;ExcessHet=3.0103;FS=0.000;MLEAC=2;MLEAF=1.00;MQ=44.00;QD=28.11;SOR=1.058	GT:AD:DP:GQ:PL	1/1:0,81:81:99:2305,243,0
3L	663522	3L_663522_SNP	C	T	402.77	.	AC=1;AF=0.500;AN=2;BaseQRankSum=2.838;ClippingRankSum=0.000;DB;DP=60;ExcessHet=3.0103;FS=7.540;MLEAC=1;MLEAF=0.500;MQ=44.00;MQRankSum=0.000;QD=6.71;ReadPosRankSum=1.258;SOR=0.378	GT:AD:DP:GQ:PL	0/1:39,21:60:99:431,0,883
3L	663540	3L_663540_SNP	T	G	1327.77	.	AC=2;AF=1.00;AN=2;DB;DP=52;ExcessHet=3.0103;FS=0.000;MLEAC=2;MLEAF=1.00;MQ=44.00;QD=25.53;SOR=0.941	GT:AD:DP:GQ:PL	1/1:0,52:52:99:1356,154,0
3L	663690	.	A	T	1997.77	.	AC=2;AF=1.00;AN=2;DP=47;ExcessHet=3.0103;FS=0.000;MLEAC=2;MLEAF=1.00;MQ=43.67;QD=29.13;SOR=0.693	GT:AD:DP:GQ:PL	1/1:0,46:46:99:2026,138,0
3L	663691	3L_663691_SNP	G	C	1997.77	.	AC=2;AF=1.00;AN=2;DB;DP=46;ExcessHet=3.0103;FS=0.000;MLEAC=2;MLEAF=1.00;MQ=43.66;QD=29.58;SOR=0.737	GT:AD:DP:GQ:PL	1/1:0,45:45:99:2026,138,0
3L	663880	3L_663880_SNP	T	C	585.77	.	AC=1;AF=0.500;AN=2;BaseQRankSum=1.549;ClippingRankSum=0.000;DB;DP=56;ExcessHet=3.0103;FS=0.000;MLEAC=1;MLEAF=0.500;MQ=43.58;MQRankSum=0.359;QD=10.65;ReadPosRankSum=-0.574;SOR=0.551	GT:AD:DP:GQ:PL	0/1:37,18:55:99:614,0,1767
3L	663881	3L_663881_SNP	C	A	585.77	.	AC=1;AF=0.500;AN=2;BaseQRankSum=2.583;ClippingRankSum=0.000;DB;DP=55;ExcessHet=3.0103;FS=0.000;MLEAC=1;MLEAF=0.500;MQ=43.57;MQRankSum=0.308;QD=10.85;ReadPosRankSum=-0.508;SOR=0.646	GT:AD:DP:GQ:PL	0/1:37,17:54:99:614,0,1767
3L	664015	3L_664015_SNP	G	A	240.77	.	AC=1;AF=0.500;AN=2;BaseQRankSum=-2.358;ClippingRankSum=0.000;DB;DP=43;ExcessHet=3.0103;FS=0.000;MLEAC=1;MLEAF=0.500;MQ=44.00;MQRankSum=0.000;QD=5.73;ReadPosRankSum=-1.334;SOR=0.877	GT:AD:DP:GQ:PL	0/1:27,15:42:99:269,0,633
3L	664097	3L_664097_SNP	T	C	738.77	.	AC=1;AF=0.500;AN=2;BaseQRankSum=-1.150;ClippingRankSum=0.000;DB;DP=68;ExcessHet=3.0103;FS=9.231;MLEAC=1;MLEAF=0.500;MQ=43.97;MQRankSum=0.723;QD=10.86;ReadPosRankSum=2.682;SOR=1.551	GT:AD:DP:GQ:PL	0/1:46,22:68:99:767,0,1861
3L	664098	3L_664098_SNP	C	T	738.77	.	AC=1;AF=0.500;AN=2;BaseQRankSum=1.542;ClippingRankSum=0.000;DB;DP=69;ExcessHet=3.0103;FS=9.076;MLEAC=1;MLEAF=0.500;MQ=43.97;MQRankSum=0.715;QD=10.71;ReadPosRankSum=2.718;SOR=1.565	GT:AD:DP:GQ:PL	0/1:47,22:69:99:767,0,1861
3L	664148	3L_664148_SNP	G	T	432.77	.	AC=1;AF=0.500;AN=2;BaseQRankSum=1.133;ClippingRankSum=0.000;DB;DP=66;ExcessHet=3.0103;FS=2.221;MLEAC=1;MLEAF=0.500;MQ=44.00;MQRankSum=0.000;QD=6.66;ReadPosRankSum=-0.906;SOR=0.425	GT:AD:DP:GQ:PL	0/1:42,23:65:99:461,0,1016
3L	664170	3L_664170_SNP	T	C	412.77	.	AC=1;AF=0.500;AN=2;BaseQRankSum=-2.164;ClippingRankSum=0.000;DB;DP=74;ExcessHet=3.0103;FS=0.000;MLEAC=1;MLEAF=0.500;MQ=44.00;MQRankSum=0.000;QD=5.65;ReadPosRankSum=-0.764;SOR=0.814	GT:AD:DP:GQ:PL	0/1:49,24:73:99:441,0,1135
3L	664282	3L_664282_SNP	T	A	249.77	.	AC=1;AF=0.500;AN=2;BaseQRankSum=-0.888;ClippingRankSum=0.000;DB;DP=61;ExcessHet=3.0103;FS=5.882;MLEAC=1;MLEAF=0.500;MQ=44.00;MQRankSum=0.000;QD=4.09;ReadPosRankSum=-0.359;SOR=0.870	GT:AD:DP:GQ:PL	0/1:44,17:61:99:278,0,1060
3L	664308	3L_664308_SNP	C	A	301.77	.	AC=1;AF=0.500;AN=2;BaseQRankSum=-1.781;ClippingRankSum=0.000;DB;DP=61;ExcessHet=3.0103;FS=5.888;MLEAC=1;MLEAF=0.500;MQ=44.00;MQRankSum=0.000;QD=4.95;ReadPosRankSum=-0.251;SOR=0.622	GT:AD:DP:GQ:PL	0/1:43,18:61:99:330,0,1072
3L	664581	.	C	T	784.77	.	AC=1;AF=0.500;AN=2;BaseQRankSum=2.336;ClippingRankSum=0.000;DP=49;ExcessHet=3.0103;FS=1.206;MLEAC=1;MLEAF=0.500;MQ=44.00;MQRankSum=0.000;QD=16.35;ReadPosRankSum=0.199;SOR=0.789	GT:AD:DP:GQ:PL	0/1:15,33:48:99:813,0,276
3L	664648	3L_664648_SNP	C	A	1123.77	.	AC=1;AF=0.500;AN=2;BaseQRankSum=0.082;ClippingRankSum=0.000;DB;DP=65;ExcessHet=3.0103;FS=0.000;MLEAC=1;MLEAF=0.500;MQ=43.97;MQRankSum=1.698;QD=17.56;ReadPosRankSum=-2.245;SOR=0.639	GT:AD:DP:GQ:PL	0/1:17,47:64:99:1152,0,291
3L	664689	3L_664689_SNP	C	A	1015.77	.	AC=1;AF=0.500;AN=2;BaseQRankSum=-1.487;ClippingRankSum=0.000;DB;DP=66;ExcessHet=3.0103;FS=0.000;MLEAC=1;MLEAF=0.500;MQ=43.88;MQRankSum=0.792;QD=15.63;ReadPosRankSum=0.673;SOR=0.693	GT:AD:DP:GQ:PL	0/1:21,44:65:99:1044,0,385
3L	664849	.	CTG	C	1949.73	.	AC=1;AF=0.500;AN=2;BaseQRankSum=-0.194;ClippingRankSum=0.000;DP=67;ExcessHet=3.0103;FS=7.973;MLEAC=1;MLEAF=0.500;MQ=43.86;MQRankSum=-0.807;QD=29.10;ReadPosRankSum=0.418;SOR=0.322	GT:AD:DP:GQ:PL	0/1:17,50:67:99:1987,0,547
3L	664853	.	G	C	1958.77	.	AC=1;AF=0.500;AN=2;BaseQRankSum=-0.053;ClippingRankSum=0.000;DP=67;ExcessHet=3.0103;FS=7.973;MLEAC=1;MLEAF=0.500;MQ=43.86;MQRankSum=-0.807;QD=29.24;ReadPosRankSum=-0.773;SOR=0.322	GT:AD:DP:GQ:PL	0/1:17,50:67:99:1987,0,547
3L	664940	3L_664940_SNP	T	C	1890.77	.	AC=2;AF=1.00;AN=2;DB;DP=56;ExcessHet=3.0103;FS=0.000;MLEAC=2;MLEAF=1.00;MQ=44.00;QD=33.76;SOR=0.765	GT:AD:DP:GQ:PL	1/1:0,56:56:99:1919,168,0
3L	664959	3L_664959_SNP	G	T	493.77	.	AC=1;AF=0.500;AN=2;BaseQRankSum=0.138;ClippingRankSum=0.000;DB;DP=63;ExcessHet=3.0103;FS=3.511;MLEAC=1;MLEAF=0.500;MQ=44.00;MQRankSum=0.000;QD=7.84;ReadPosRankSum=2.081;SOR=0.803	GT:AD:DP:GQ:PL	0/1:38,25:63:99:522,0,858
3L	665093	3L_665093_SNP	T	A	1940.77	.	AC=2;AF=1.00;AN=2;DB;DP=71;ExcessHet=3.0103;FS=0.000;MLEAC=2;MLEAF=1.00;MQ=44.00;QD=27.33;SOR=0.779	GT:AD:DP:GQ:PL	1/1:0,71:71:99:1969,212,0
3L	665123	3L_665123_SNP	T	C	1403.77	.	AC=1;AF=0.500;AN=2;BaseQRankSum=2.002;ClippingRankSum=0.000;DB;DP=61;ExcessHet=3.0103;FS=3.620;MLEAC=1;MLEAF=0.500;MQ=43.97;MQRankSum=1.275;QD=23.01;ReadPosRankSum=0.007;SOR=0.641	GT:AD:DP:GQ:PL	0/1:24,37:61:99:1432,0,908
3L	665126	3L_665126_SNP	G	C	1438.77	.	AC=1;AF=0.500;AN=2;BaseQRankSum=-0.628;ClippingRankSum=0.000;DB;DP=62;ExcessHet=3.0103;FS=3.461;MLEAC=1;MLEAF=0.500;MQ=43.97;MQRankSum=1.209;QD=23.21;ReadPosRankSum=0.442;SOR=0.586	GT:AD:DP:GQ:PL	0/1:26,36:62:99:1467,0,935
3L	665174	.	G	GGATC	2932.73	.	AC=2;AF=1.00;AN=2;DP=66;ExcessHet=3.0103;FS=0.000;MLEAC=2;MLEAF=1.00;MQ=43.91;QD=33.99;SOR=1.249	GT:AD:DP:GQ:PL	1/1:0,65:65:99:2970,199,0
3L	665253	3L_665253_SNP	T	C	851.77	.	AC=1;AF=0.500;AN=2;BaseQRankSum=0.629;ClippingRankSum=0.000;DB;DP=63;ExcessHet=3.0103;FS=3.578;MLEAC=1;MLEAF=0.500;MQ=43.86;MQRankSum=-0.615;QD=13.52;ReadPosRankSum=1.667;SOR=1.222	GT:AD:DP:GQ:PL	0/1:25,38:63:99:880,0,515
3L	665422	3L_665422_SNP	C	A	959.77	.	AC=1;AF=0.500;AN=2;BaseQRankSum=3.229;ClippingRankSum=0.000;DB;DP=53;ExcessHet=3.0103;FS=6.720;MLEAC=1;MLEAF=0.500;MQ=43.96;MQRankSum=-0.556;QD=18.11;ReadPosRankSum=-1.445;SOR=1.284	GT:AD:DP:GQ:PL	0/1:14,39:53:99:988,0,208
3L	665503	3L_665503_SNP	G	C	1323.77	.	AC=1;AF=0.500;AN=2;BaseQRankSum=1.869;ClippingRankSum=0.000;DB;DP=49;ExcessHet=3.0103;FS=8.902;MLEAC=1;MLEAF=0.500;MQ=43.88;MQRankSum=-1.149;QD=27.02;ReadPosRankSum=-0.096;SOR=1.287	GT:AD:DP:GQ:PL	0/1:15,34:49:99:1352,0,583
3L	665512	3L_665512_SNP	T	C	1350.77	.	AC=1;AF=0.500;AN=2;BaseQRankSum=3.245;ClippingRankSum=0.000;DB;DP=49;ExcessHet=3.0103;FS=6.645;MLEAC=1;MLEAF=0.500;MQ=43.88;MQRankSum=-1.149;QD=27.57;ReadPosRankSum=-0.456;SOR=1.085	GT:AD:DP:GQ:PL	0/1:15,34:49:99:1379,0,558
3L	665700	3L_665700_SNP	T	C	1005.77	.	AC=1;AF=0.500;AN=2;BaseQRankSum=0.498;ClippingRankSum=0.000;DB;DP=59;ExcessHet=3.0103;FS=4.052;MLEAC=1;MLEAF=0.500;MQ=43.92;MQRankSum=-0.843;QD=17.05;ReadPosRankSum=-0.267;SOR=0.404	GT:AD:DP:GQ:PL	0/1:16,43:59:99:1034,0,250
3L	665980	3L_665980_SNP	C	T	791.77	.	AC=1;AF=0.500;AN=2;BaseQRankSum=-0.241;ClippingRankSum=0.000;DB;DP=69;ExcessHet=3.0103;FS=0.985;MLEAC=1;MLEAF=0.500;MQ=44.00;MQRankSum=0.000;QD=11.47;ReadPosRankSum=-0.441;SOR=0.960	GT:AD:DP:GQ:PL	0/1:46,23:69:99:820,0,1966
3L	665985	3L_665985_SNP	T	C	791.77	.	AC=1;AF=0.500;AN=2;BaseQRankSum=-2.434;ClippingRankSum=0.000;DB;DP=68;ExcessHet=3.0103;FS=0.972;MLEAC=1;MLEAF=0.500;MQ=44.00;MQRankSum=0.000;QD=11.64;ReadPosRankSum=-0.779;SOR=0.941	GT:AD:DP:GQ:PL	0/1:44,24:68:99:820,0,1972
3L	666058	3L_666058_SNP	A	C	475.77	.	AC=1;AF=0.500;AN=2;BaseQRankSum=1.302;ClippingRankSum=0.000;DB;DP=71;ExcessHet=3.0103;FS=13.329;MLEAC=1;MLEAF=0.500;MQ=44.00;MQRankSum=0.000;QD=6.70;ReadPosRankSum=0.124;SOR=1.949	GT:AD:DP:GQ:PL	0/1:45,26:71:99:504,0,1002
3L	666246	3L_666246_SNP	C	T	522.77	.	AC=1;AF=0.500;AN=2;BaseQRankSum=0.737;ClippingRankSum=0.000;DB;DP=48;ExcessHet=3.0103;FS=2.509;MLEAC=1;MLEAF=0.500;MQ=43.96;MQRankSum=1.042;QD=10.89;ReadPosRankSum=-0.304;SOR=0.330	GT:AD:DP:GQ:PL	0/1:24,24:48:99:551,0,473
3L	666339	3L_666339_SNP	A	T	563.77	.	AC=1;AF=0.500;AN=2;BaseQRankSum=1.850;ClippingRankSum=0.000;DB;DP=56;ExcessHet=3.0103;FS=5.225;MLEAC=1;MLEAF=0.500;MQ=44.00;MQRankSum=0.000;QD=10.07;ReadPosRankSum=1.841;SOR=0.988	GT:AD:DP:GQ:PL	0/1:29,27:56:99:592,0,618
3L	666368	3L_666368_SNP	A	G	554.77	.	AC=1;AF=0.500;AN=2;BaseQRankSum=-2.754;ClippingRankSum=0.000;DB;DP=51;ExcessHet=3.0103;FS=0.000;MLEAC=1;MLEAF=0.500;MQ=44.00;MQRankSum=0.000;QD=10.88;ReadPosRankSum=0.336;SOR=0.748	GT:AD:DP:GQ:PL	0/1:24,27:51:99:583,0,538
3L	666422	3L_666422_SNP	A	G	604.77	.	AC=1;AF=0.500;AN=2;BaseQRankSum=2.124;ClippingRankSum=0.000;DB;DP=53;ExcessHet=3.0103;FS=5.759;MLEAC=1;MLEAF=0.500;MQ=44.00;MQRankSum=0.000;QD=11.63;ReadPosRankSum=-1.048;SOR=1.199	GT:AD:DP:GQ:PL	0/1:25,27:52:99:633,0,545
3L	666664	3L_666664_SNP	T	A	2298.77	.	AC=1;AF=0.500;AN=2;BaseQRankSum=1.049;ClippingRankSum=0.000;DB;DP=78;ExcessHet=3.0103;FS=0.991;MLEAC=1;MLEAF=0.500;MQ=43.95;MQRankSum=0.858;QD=29.85;ReadPosRankSum=1.794;SOR=0.678	GT:AD:DP:GQ:PL	0/1:19,58:77:99:2327,0,571
3L	666672	3L_666672_SNP	A	T	2362.77	.	AC=1;AF=0.500;AN=2;BaseQRankSum=-0.087;ClippingRankSum=0.000;DB;DP=77;ExcessHet=3.0103;FS=2.261;MLEAC=1;MLEAF=0.500;MQ=43.95;MQRankSum=0.967;QD=31.09;ReadPosRankSum=0.755;SOR=0.448	GT:AD:DP:GQ:PL	0/1:17,59:76:99:2391,0,607
3L	666689	.	AGTG	A	477.73	.	AC=1;AF=0.500;AN=2;BaseQRankSum=0.193;ClippingRankSum=0.000;DP=76;ExcessHet=3.0103;FS=0.000;MLEAC=1;MLEAF=0.500;MQ=43.95;MQRankSum=-0.988;QD=6.29;ReadPosRankSum=0.593;SOR=0.693	GT:AD:DP:GQ:PL	0/1:60,16:76:99:515,0,2494
3L	666697	3L_666697_SNP	G	A	560.77	.	AC=1;AF=0.500;AN=2;BaseQRankSum=2.993;ClippingRankSum=0.000;DB;DP=77;ExcessHet=3.0103;FS=0.000;MLEAC=1;MLEAF=0.500;MQ=43.97;MQRankSum=-1.717;QD=7.28;ReadPosRankSum=-0.605;SOR=0.722	GT:AD:DP:GQ:PL	0/1:58,19:77:99:589,0,2434
3L	666756	3L_666756_SNP	T	G	1137.77	.	AC=1;AF=0.500;AN=2;BaseQRankSum=-0.942;ClippingRankSum=0.000;DB;DP=71;ExcessHet=3.0103;FS=0.984;MLEAC=1;MLEAF=0.500;MQ=43.97;MQRankSum=1.523;QD=16.02;ReadPosRankSum=-0.286;SOR=0.901	GT:AD:DP:GQ:PL	0/1:22,49:71:99:1166,0,420
3L	667515	.	C	CCCGAT	2269.73	.	AC=2;AF=1.00;AN=2;DP=56;ExcessHet=3.0103;FS=0.000;MLEAC=2;MLEAF=1.00;MQ=44.31;QD=27.05;SOR=0.693	GT:AD:DP:GQ:PL	1/1:0,50:50:99:2307,156,0
3L	667651	3L_667651_SNP	A	G	1651.77	.	AC=1;AF=0.500;AN=2;BaseQRankSum=-3.832;ClippingRankSum=0.000;DB;DP=61;ExcessHet=3.0103;FS=0.000;MLEAC=1;MLEAF=0.500;MQ=43.81;MQRankSum=-0.653;QD=27.53;ReadPosRankSum=1.159;SOR=0.770	GT:AD:DP:GQ:PL	0/1:18,42:60:99:1680,0,657
3L	667662	3L_667662_SNP	C	T	1700.77	.	AC=1;AF=0.500;AN=2;BaseQRankSum=-0.180;ClippingRankSum=0.000;DB;DP=63;ExcessHet=3.0103;FS=1.086;MLEAC=1;MLEAF=0.500;MQ=44.00;MQRankSum=0.000;QD=27.43;ReadPosRankSum=0.346;SOR=0.553	GT:AD:DP:GQ:PL	0/1:17,45:62:99:1729,0,608
3L	667726	3L_667726_SNP	A	C	931.77	.	AC=1;AF=0.500;AN=2;BaseQRankSum=-0.905;ClippingRankSum=0.000;DB;DP=61;ExcessHet=3.0103;FS=2.294;MLEAC=1;MLEAF=0.500;MQ=43.69;MQRankSum=0.504;QD=15.53;ReadPosRankSum=-0.700;SOR=1.042	GT:AD:DP:GQ:PL	0/1:20,40:60:99:960,0,375
3L	668020	.	C	CAA	1011.73	.	AC=1;AF=0.500;AN=2;BaseQRankSum=1.260;ClippingRankSum=0.000;DP=58;ExcessHet=3.0103;FS=4.487;MLEAC=1;MLEAF=0.500;MQ=43.97;MQRankSum=-0.625;QD=19.46;ReadPosRankSum=-0.684;SOR=1.547	GT:AD:DP:GQ:PL	0/1:16,36:52:99:1049,0,338
3L	668076	3L_668076_SNP	T	A	927.77	.	AC=1;AF=0.500;AN=2;BaseQRankSum=-1.350;ClippingRankSum=0.000;DB;DP=56;ExcessHet=3.0103;FS=2.536;MLEAC=1;MLEAF=0.500;MQ=43.97;MQRankSum=-0.593;QD=16.57;ReadPosRankSum=1.070;SOR=0.744	GT:AD:DP:GQ:PL	0/1:16,40:56:99:956,0,304
3L	668111	3L_668111_SNP	A	G	891.77	.	AC=1;AF=0.500;AN=2;BaseQRankSum=-0.832;ClippingRankSum=0.000;DB;DP=59;ExcessHet=3.0103;FS=2.376;MLEAC=1;MLEAF=0.500;MQ=44.00;MQRankSum=0.000;QD=15.11;ReadPosRankSum=1.261;SOR=0.957	GT:AD:DP:GQ:PL	0/1:19,40:59:99:920,0,339
3L	668212	3L_668212_SNP	C	T	884.77	.	AC=1;AF=0.500;AN=2;BaseQRankSum=0.234;ClippingRankSum=0.000;DB;DP=76;ExcessHet=3.0103;FS=4.584;MLEAC=1;MLEAF=0.500;MQ=43.97;MQRankSum=1.125;QD=11.80;ReadPosRankSum=0.481;SOR=0.336	GT:AD:DP:GQ:PL	0/1:34,41:75:99:913,0,735
3L	668363	3L_668363_SNP	C	A	776.77	.	AC=1;AF=0.500;AN=2;BaseQRankSum=-0.273;ClippingRankSum=0.000;DB;DP=68;ExcessHet=3.0103;FS=6.604;MLEAC=1;MLEAF=0.500;MQ=44.00;MQRankSum=0.000;QD=11.42;ReadPosRankSum=-0.409;SOR=1.547	GT:AD:DP:GQ:PL	0/1:32,36:68:99:805,0,685
3L	668790	3L_668790_SNP	G	T	1229.77	.	AC=1;AF=0.500;AN=2;BaseQRankSum=-0.661;ClippingRankSum=0.000;DB;DP=41;ExcessHet=3.0103;FS=1.447;MLEAC=1;MLEAF=0.500;MQ=43.81;MQRankSum=0.869;QD=30.74;ReadPosRankSum=0.678;SOR=1.143	GT:AD:DP:GQ:PL	0/1:10,30:40:99:1258,0,473
3L	668792	3L_668792_SNP	G	A	1229.77	.	AC=1;AF=0.500;AN=2;BaseQRankSum=0.912;ClippingRankSum=0.000;DB;DP=43;ExcessHet=3.0103;FS=3.159;MLEAC=1;MLEAF=0.500;MQ=43.82;MQRankSum=0.814;QD=29.28;ReadPosRankSum=0.804;SOR=1.132	GT:AD:DP:GQ:PL	0/1:11,31:42:99:1258,0,473
3L	668955	3L_668955_SNP	C	T	821.77	.	AC=1;AF=0.500;AN=2;BaseQRankSum=0.962;ClippingRankSum=0.000;DB;DP=47;ExcessHet=3.0103;FS=1.419;MLEAC=1;MLEAF=0.500;MQ=43.96;MQRankSum=0.000;QD=18.26;ReadPosRankSum=-1.078;SOR=0.481	GT:AD:DP:GQ:PL	0/1:9,36:45:99:850,0,111
3L	669139	3L_669139_SNP	T	A	1084.77	.	AC=1;AF=0.500;AN=2;BaseQRankSum=0.018;ClippingRankSum=0.000;DB;DP=61;ExcessHet=3.0103;FS=0.000;MLEAC=1;MLEAF=0.500;MQ=43.94;MQRankSum=-0.565;QD=18.08;ReadPosRankSum=0.267;SOR=0.830	GT:AD:DP:GQ:PL	0/1:16,44:60:99:1113,0,293
3L	669295	3L_669295_SNP	C	G	1843.77	.	AC=1;AF=0.500;AN=2;BaseQRankSum=1.810;ClippingRankSum=0.000;DB;DP=60;ExcessHet=3.0103;FS=2.720;MLEAC=1;MLEAF=0.500;MQ=44.00;MQRankSum=0.000;QD=30.73;ReadPosRankSum=-1.853;SOR=1.329	GT:AD:DP:GQ:PL	0/1:14,46:60:99:1872,0,611
3L	669298	3L_669298_SNP	A	G	1814.77	.	AC=1;AF=0.500;AN=2;BaseQRankSum=0.588;ClippingRankSum=0.000;DB;DP=60;ExcessHet=3.0103;FS=2.720;MLEAC=1;MLEAF=0.500;MQ=44.00;MQRankSum=0.000;QD=30.25;ReadPosRankSum=-2.055;SOR=1.329	GT:AD:DP:GQ:PL	0/1:14,46:60:99:1843,0,614
3L	669768	3L_669768_SNP	C	A	670.77	.	AC=1;AF=0.500;AN=2;BaseQRankSum=0.634;ClippingRankSum=0.000;DB;DP=45;ExcessHet=3.0103;FS=0.000;MLEAC=1;MLEAF=0.500;MQ=43.87;MQRankSum=-1.101;QD=14.91;ReadPosRankSum=-1.162;SOR=0.770	GT:AD:DP:GQ:PL	0/1:13,32:45:99:699,0,219
3L	669862	.	CTGAAGCTGAGCT	C	1315.73	.	AC=1;AF=0.500;AN=2;BaseQRankSum=-2.079;ClippingRankSum=0.000;DP=44;ExcessHet=3.0103;FS=14.405;MLEAC=1;MLEAF=0.500;MQ=44.00;MQRankSum=0.000;QD=29.90;ReadPosRankSum=0.828;SOR=0.046	GT:AD:DP:GQ:PL	0/1:11,33:44:99:1353,0,440
3L	669947	.	G	GT	483.73	.	AC=1;AF=0.500;AN=2;BaseQRankSum=1.941;ClippingRankSum=0.000;DP=52;ExcessHet=3.0103;FS=0.000;MLEAC=1;MLEAF=0.500;MQ=43.75;MQRankSum=0.360;QD=10.52;ReadPosRankSum=0.345;SOR=0.503	GT:AD:DP:GQ:PL	0/1:14,32:46:99:521,0,117
3L	670438	3L_670438_SNP	T	C	831.77	.	AC=1;AF=0.500;AN=2;BaseQRankSum=3.598;ClippingRankSum=0.000;DB;DP=51;ExcessHet=3.0103;FS=2.651;MLEAC=1;MLEAF=0.500;MQ=44.00;MQRankSum=0.000;QD=16.31;ReadPosRankSum=0.441;SOR=0.374	GT:AD:DP:GQ:PL	0/1:15,36:51:99:860,0,250
3L	671416	3L_671416_SNP	C	A	1733.77	.	AC=1;AF=0.500;AN=2;BaseQRankSum=1.704;ClippingRankSum=0.000;DB;DP=63;ExcessHet=3.0103;FS=0.000;MLEAC=1;MLEAF=0.500;MQ=43.78;MQRankSum=-1.555;QD=27.96;ReadPosRankSum=-0.168;SOR=0.594	GT:AD:DP:GQ:PL	0/1:17,45:62:99:1762,0,742
3L	671429	3L_671429_SNP	G	A	1702.77	.	AC=1;AF=0.500;AN=2;BaseQRankSum=1.273;ClippingRankSum=0.000;DB;DP=63;ExcessHet=3.0103;FS=0.000;MLEAC=1;MLEAF=0.500;MQ=43.72;MQRankSum=-0.819;QD=27.46;ReadPosRankSum=-0.101;SOR=0.693	GT:AD:DP:GQ:PL	0/1:18,44:62:99:1731,0,740
3L	671757	3L_671757_SNP	C	T	921.77	.	AC=1;AF=0.500;AN=2;BaseQRankSum=-1.313;ClippingRankSum=0.000;DB;DP=58;ExcessHet=3.0103;FS=5.935;MLEAC=1;MLEAF=0.500;MQ=43.76;MQRankSum=-1.633;QD=15.89;ReadPosRankSum=1.497;SOR=0.508	GT:AD:DP:GQ:PL	0/1:17,41:58:99:950,0,295
3L	671768	.	TCGAAA	T	1504.73	.	AC=1;AF=0.500;AN=2;BaseQRankSum=-0.739;ClippingRankSum=0.000;DP=57;ExcessHet=3.0103;FS=13.262;MLEAC=1;MLEAF=0.500;MQ=43.81;MQRankSum=-1.579;QD=26.87;ReadPosRankSum=1.147;SOR=0.700	GT:AD:DP:GQ:PL	0/1:18,38:56:99:1542,0,640
3L	671774	.	TGTTGAACATA	T	1501.73	.	AC=1;AF=0.500;AN=2;BaseQRankSum=-1.952;ClippingRankSum=0.000;DP=57;ExcessHet=3.0103;FS=19.423;MLEAC=1;MLEAF=0.500;MQ=43.81;MQRankSum=-1.622;QD=26.35;ReadPosRankSum=1.075;SOR=0.657	GT:AD:DP:GQ:PL	0/1:19,38:57:99:1539,0,669
3L	671806	3L_671806_SNP	A	T	903.77	.	AC=1;AF=0.500;AN=2;BaseQRankSum=3.438;ClippingRankSum=0.000;DB;DP=54;ExcessHet=3.0103;FS=15.077;MLEAC=1;MLEAF=0.500;MQ=43.85;MQRankSum=-1.256;QD=16.74;ReadPosRankSum=-2.328;SOR=0.547	GT:AD:DP:GQ:PL	0/1:15,39:54:99:932,0,229
3L	671868	.	ATG	A	1417.73	.	AC=1;AF=0.500;AN=2;BaseQRankSum=0.284;ClippingRankSum=0.000;DP=60;ExcessHet=3.0103;FS=5.712;MLEAC=1;MLEAF=0.500;MQ=44.24;MQRankSum=-0.565;QD=23.63;ReadPosRankSum=-0.091;SOR=0.242	GT:AD:DP:GQ:PL	0/1:19,41:60:99:1455,0,603
3L	671938	3L_671938_SNP	G	A	1069.77	.	AC=1;AF=0.500;AN=2;BaseQRankSum=-0.102;ClippingRankSum=0.000;DB;DP=66;ExcessHet=3.0103;FS=5.467;MLEAC=1;MLEAF=0.500;MQ=44.25;MQRankSum=-0.289;QD=16.21;ReadPosRankSum=-1.221;SOR=0.411	GT:AD:DP:GQ:PL	0/1:20,46:66:99:1098,0,305
3L	671971	3L_671971_SNP	C	T	1029.77	.	AC=1;AF=0.500;AN=2;BaseQRankSum=-2.139;ClippingRankSum=0.000;DB;DP=71;ExcessHet=3.0103;FS=3.393;MLEAC=1;MLEAF=0.500;MQ=44.23;MQRankSum=-0.326;QD=14.50;ReadPosRankSum=0.247;SOR=1.038	GT:AD:DP:GQ:PL	0/1:25,46:71:99:1058,0,487
3L	672220	.	ATC	A	1153.73	.	AC=1;AF=0.500;AN=2;BaseQRankSum=-1.084;ClippingRankSum=0.000;DP=63;ExcessHet=3.0103;FS=2.227;MLEAC=1;MLEAF=0.500;MQ=43.97;MQRankSum=-0.772;QD=18.91;ReadPosRankSum=-0.266;SOR=1.121	GT:AD:DP:GQ:PL	0/1:24,37:61:99:1191,0,713
3L	672559	3L_672559_SNP	A	G	1413.77	.	AC=1;AF=0.500;AN=2;BaseQRankSum=3.861;ClippingRankSum=0.000;DB;DP=60;ExcessHet=3.0103;FS=1.030;MLEAC=1;MLEAF=0.500;MQ=43.93;MQRankSum=-1.115;QD=23.96;ReadPosRankSum=0.000;SOR=0.960	GT:AD:DP:GQ:PL	0/1:23,36:59:99:1442,0,857
3L	672565	3L_672565_SNP	A	G	1544.77	.	AC=1;AF=0.500;AN=2;BaseQRankSum=0.777;ClippingRankSum=0.000;DB;DP=64;ExcessHet=3.0103;FS=0.000;MLEAC=1;MLEAF=0.500;MQ=43.94;MQRankSum=-1.045;QD=24.14;ReadPosRankSum=-1.607;SOR=0.755	GT:AD:DP:GQ:PL	0/1:23,41:64:99:1573,0,842
3L	672595	3L_672595_SNP	T	C	1561.77	.	AC=1;AF=0.500;AN=2;BaseQRankSum=1.669;ClippingRankSum=0.000;DB;DP=63;ExcessHet=3.0103;FS=7.205;MLEAC=1;MLEAF=0.500;MQ=43.94;MQRankSum=-1.058;QD=24.79;ReadPosRankSum=1.157;SOR=1.181	GT:AD:DP:GQ:PL	0/1:23,40:63:99:1590,0,845
3L	672599	3L_672599_SNP	T	A	1645.77	.	AC=1;AF=0.500;AN=2;BaseQRankSum=0.968;ClippingRankSum=0.000;DB;DP=62;ExcessHet=3.0103;FS=7.341;MLEAC=1;MLEAF=0.500;MQ=43.94;MQRankSum=-1.071;QD=26.54;ReadPosRankSum=1.587;SOR=1.287	GT:AD:DP:GQ:PL	0/1:23,39:62:99:1674,0,839
3L	672605	3L_672605_SNP	C	A	1665.77	.	AC=1;AF=0.500;AN=2;BaseQRankSum=1.187;ClippingRankSum=0.000;DB;DP=63;ExcessHet=3.0103;FS=7.501;MLEAC=1;MLEAF=0.500;MQ=43.94;MQRankSum=-0.984;QD=26.44;ReadPosRankSum=0.978;SOR=1.521	GT:AD:DP:GQ:PL	0/1:21,42:63:99:1694,0,839
3L	672619	3L_672619_SNP	T	C	1929.77	.	AC=1;AF=0.500;AN=2;BaseQRankSum=0.822;ClippingRankSum=0.000;DB;DP=66;ExcessHet=3.0103;FS=7.509;MLEAC=1;MLEAF=0.500;MQ=43.87;MQRankSum=-1.284;QD=29.24;ReadPosRankSum=0.907;SOR=1.475	GT:AD:DP:GQ:PL	0/1:19,47:66:99:1958,0,653
3L	672631	3L_672631_SNP	C	A	1932.77	.	AC=1;AF=0.500;AN=2;BaseQRankSum=2.330;ClippingRankSum=0.000;DB;DP=65;ExcessHet=3.0103;FS=8.336;MLEAC=1;MLEAF=0.500;MQ=43.87;MQRankSum=-1.201;QD=29.73;ReadPosRankSum=0.791;SOR=1.673	GT:AD:DP:GQ:PL	0/1:17,48:65:99:1961,0,604
3L	672640	3L_672640_SNP	T	C	1988.77	.	AC=1;AF=0.500;AN=2;BaseQRankSum=3.445;ClippingRankSum=0.000;DB;DP=65;ExcessHet=3.0103;FS=4.080;MLEAC=1;MLEAF=0.500;MQ=43.87;MQRankSum=-1.201;QD=30.60;ReadPosRankSum=0.956;SOR=1.245	GT:AD:DP:GQ:PL	0/1:17,48:65:99:2017,0,556
3L	672643	3L_672643_SNP	A	G	1946.77	.	AC=1;AF=0.500;AN=2;BaseQRankSum=0.798;ClippingRankSum=0.000;DB;DP=65;ExcessHet=3.0103;FS=4.080;MLEAC=1;MLEAF=0.500;MQ=43.87;MQRankSum=-1.201;QD=29.95;ReadPosRankSum=0.978;SOR=1.245	GT:AD:DP:GQ:PL	0/1:17,48:65:99:1975,0,559
3L	672694	3L_672694_SNP	G	A	1170.77	.	AC=1;AF=0.500;AN=2;BaseQRankSum=2.260;ClippingRankSum=0.000;DB;DP=63;ExcessHet=3.0103;FS=1.161;MLEAC=1;MLEAF=0.500;MQ=43.89;MQRankSum=-0.962;QD=18.58;ReadPosRankSum=-0.258;SOR=1.022	GT:AD:DP:GQ:PL	0/1:15,48:63:99:1199,0,212
3L	672760	3L_672760_SNP	A	G	2004.77	.	AC=1;AF=0.500;AN=2;BaseQRankSum=-0.179;ClippingRankSum=0.000;DB;DP=68;ExcessHet=3.0103;FS=0.000;MLEAC=1;MLEAF=0.500;MQ=43.90;MQRankSum=-0.995;QD=29.48;ReadPosRankSum=-1.162;SOR=0.701	GT:AD:DP:GQ:PL	0/1:17,51:68:99:2033,0,541
3L	672764	3L_672764_SNP	C	T	1976.77	.	AC=1;AF=0.500;AN=2;BaseQRankSum=2.721;ClippingRankSum=0.000;DB;DP=67;ExcessHet=3.0103;FS=0.000;MLEAC=1;MLEAF=0.500;MQ=43.90;MQRankSum=-1.005;QD=29.50;ReadPosRankSum=-0.708;SOR=0.665	GT:AD:DP:GQ:PL	0/1:17,50:67:99:2005,0,544
3L	672852	.	G	T	1260.77	.	AC=1;AF=0.500;AN=2;BaseQRankSum=3.140;ClippingRankSum=0.000;DP=70;ExcessHet=3.0103;FS=1.036;MLEAC=1;MLEAF=0.500;MQ=44.00;MQRankSum=0.000;QD=18.01;ReadPosRankSum=-1.548;SOR=0.566	GT:AD:DP:GQ:PL	0/1:17,53:70:99:1289,0,234
3L	673069	3L_673069_SNP	T	C	1041.77	.	AC=1;AF=0.500;AN=2;BaseQRankSum=0.516;ClippingRankSum=0.000;DB;DP=75;ExcessHet=3.0103;FS=1.995;MLEAC=1;MLEAF=0.500;MQ=43.97;MQRankSum=-0.700;QD=13.89;ReadPosRankSum=-0.357;SOR=0.483	GT:AD:DP:GQ:PL	0/1:26,49:75:99:1070,0,479
3L	673196	3L_673196_SNP	G	A	1865.77	.	AC=1;AF=0.500;AN=2;BaseQRankSum=2.195;ClippingRankSum=0.000;DB;DP=75;ExcessHet=3.0103;FS=0.919;MLEAC=1;MLEAF=0.500;MQ=43.97;MQRankSum=-0.679;QD=24.88;ReadPosRankSum=1.072;SOR=0.707	GT:AD:DP:GQ:PL	0/1:25,50:75:99:1894,0,1597
3L	673215	3L_673215_SNP	C	A	1900.77	.	AC=1;AF=0.500;AN=2;BaseQRankSum=-0.952;ClippingRankSum=0.000;DB;DP=67;ExcessHet=3.0103;FS=0.000;MLEAC=1;MLEAF=0.500;MQ=43.94;MQRankSum=-0.940;QD=28.37;ReadPosRankSum=-0.457;SOR=0.602	GT:AD:DP:GQ:PL	0/1:21,46:67:99:1929,0,1540
3L	673218	3L_673218_SNP	A	C	1833.77	.	AC=1;AF=0.500;AN=2;BaseQRankSum=1.014;ClippingRankSum=0.000;DB;DP=67;ExcessHet=3.0103;FS=0.000;MLEAC=1;MLEAF=0.500;MQ=43.94;MQRankSum=-0.940;QD=27.37;ReadPosRankSum=-0.411;SOR=0.682	GT:AD:DP:GQ:PL	0/1:21,46:67:99:1862,0,1546
3L	673293	3L_673293_SNP	G	T	1422.77	.	AC=1;AF=0.500;AN=2;BaseQRankSum=-1.553;ClippingRankSum=0.000;DB;DP=62;ExcessHet=3.0103;FS=1.018;MLEAC=1;MLEAF=0.500;MQ=43.97;MQRankSum=-0.717;QD=23.32;ReadPosRankSum=0.543;SOR=0.521	GT:AD:DP:GQ:PL	0/1:22,39:61:99:1451,0,1039
3L	673313	3L_673313_SNP	G	A	1310.77	.	AC=1;AF=0.500;AN=2;BaseQRankSum=1.893;ClippingRankSum=0.000;DB;DP=58;ExcessHet=3.0103;FS=0.000;MLEAC=1;MLEAF=0.500;MQ=43.97;MQRankSum=-0.817;QD=23.00;ReadPosRankSum=1.633;SOR=0.601	GT:AD:DP:GQ:PL	0/1:24,33:57:99:1339,0,1106
3L	673316	3L_673316_SNP	T	A	1284.77	.	AC=1;AF=0.500;AN=2;BaseQRankSum=1.740;ClippingRankSum=0.000;DB;DP=56;ExcessHet=3.0103;FS=0.000;MLEAC=1;MLEAF=0.500;MQ=43.97;MQRankSum=-0.811;QD=23.36;ReadPosRankSum=1.391;SOR=0.577	GT:AD:DP:GQ:PL	0/1:23,32:55:99:1313,0,1109
3L	673350	.	C	G	739.77	.	AC=1;AF=0.500;AN=2;BaseQRankSum=-1.655;ClippingRankSum=0.000;DP=55;ExcessHet=3.0103;FS=0.000;MLEAC=1;MLEAF=0.500;MQ=43.88;MQRankSum=-1.112;QD=13.70;ReadPosRankSum=-1.482;SOR=0.674	GT:AD:DP:GQ:PL	0/1:21,33:54:99:768,0,435
3L	673414	.	A	AG	718.73	.	AC=1;AF=0.500;AN=2;BaseQRankSum=1.069;ClippingRankSum=0.000;DP=68;ExcessHet=3.0103;FS=0.949;MLEAC=1;MLEAF=0.500;MQ=43.93;MQRankSum=-1.034;QD=11.59;ReadPosRankSum=0.903;SOR=0.839	GT:AD:DP:GQ:PL	0/1:33,29:62:99:756,0,1336
3L	673415	.	A	AG	1194.73	.	AC=1;AF=0.500;AN=2;BaseQRankSum=0.311;ClippingRankSum=0.000;DP=66;ExcessHet=3.0103;FS=0.990;MLEAC=1;MLEAF=0.500;MQ=43.93;MQRankSum=-0.983;QD=18.10;ReadPosRankSum=1.236;SOR=0.906	GT:AD:DP:GQ:PL	0/1:33,33:66:99:1232,0,1243
3L	673594	3L_673594_SNP	G	A	1713.77	.	AC=1;AF=0.500;AN=2;BaseQRankSum=3.075;ClippingRankSum=0.000;DB;DP=69;ExcessHet=3.0103;FS=0.000;MLEAC=1;MLEAF=0.500;MQ=43.97;MQRankSum=-0.700;QD=24.84;ReadPosRankSum=-2.088;SOR=0.667	GT:AD:DP:GQ:PL	0/1:24,45:69:99:1742,0,1349
3L	673601	.	G	GT	1954.73	.	AC=1;AF=0.500;AN=2;BaseQRankSum=-0.637;ClippingRankSum=0.000;DP=72;ExcessHet=3.0103;FS=2.034;MLEAC=1;MLEAF=0.500;MQ=43.97;MQRankSum=-0.700;QD=27.15;ReadPosRankSum=-1.929;SOR=0.545	GT:AD:DP:GQ:PL	0/1:25,47:72:99:1992,0,1413
3L	673605	3L_673605_SNP	T	A	1859.77	.	AC=1;AF=0.500;AN=2;BaseQRankSum=2.705;ClippingRankSum=0.000;DB;DP=71;ExcessHet=3.0103;FS=0.000;MLEAC=1;MLEAF=0.500;MQ=43.97;MQRankSum=-0.685;QD=26.19;ReadPosRankSum=-1.970;SOR=0.586	GT:AD:DP:GQ:PL	0/1:24,47:71:99:1888,0,1399
3L	673646	3L_673646_SNP	A	C	1049.77	.	AC=1;AF=0.500;AN=2;BaseQRankSum=2.039;ClippingRankSum=0.000;DB;DP=69;ExcessHet=3.0103;FS=6.658;MLEAC=1;MLEAF=0.500;MQ=43.97;MQRankSum=-0.724;QD=15.21;ReadPosRankSum=2.102;SOR=0.771	GT:AD:DP:GQ:PL	0/1:25,44:69:99:1078,0,486
3L	674124	3L_674124_SNP	A	C	959.77	.	AC=1;AF=0.500;AN=2;BaseQRankSum=-0.517;ClippingRankSum=0.000;DB;DP=64;ExcessHet=3.0103;FS=5.384;MLEAC=1;MLEAF=0.500;MQ=43.97;MQRankSum=-0.691;QD=15.00;ReadPosRankSum=-0.795;SOR=1.175	GT:AD:DP:GQ:PL	0/1:22,42:64:99:988,0,413
3L	674561	.	A	C	856.77	.	AC=1;AF=0.500;AN=2;BaseQRankSum=-1.869;ClippingRankSum=0.000;DP=55;ExcessHet=3.0103;FS=2.602;MLEAC=1;MLEAF=0.500;MQ=43.91;MQRankSum=-0.608;QD=15.87;ReadPosRankSum=-0.794;SOR=0.377	GT:AD:DP:GQ:PL	0/1:16,38:54:99:885,0,279
3L	674721	.	G	A	735.77	.	AC=1;AF=0.500;AN=2;BaseQRankSum=1.283;ClippingRankSum=0.000;DP=55;ExcessHet=3.0103;FS=0.000;MLEAC=1;MLEAF=0.500;MQ=44.00;MQRankSum=0.000;QD=13.38;ReadPosRankSum=-1.403;SOR=0.593	GT:AD:DP:GQ:PL	0/1:22,33:55:99:764,0,418
3L	675065	.	AT	A	593.73	.	AC=1;AF=0.500;AN=2;BaseQRankSum=0.454;ClippingRankSum=0.000;DP=63;ExcessHet=3.0103;FS=12.671;MLEAC=1;MLEAF=0.500;MQ=44.00;MQRankSum=0.000;QD=10.24;ReadPosRankSum=0.176;SOR=1.908	GT:AD:DP:GQ:PL	0/1:22,36:58:99:631,0,345
3L	675213	3L_675213_SNP	A	T	1365.77	.	AC=1;AF=0.500;AN=2;BaseQRankSum=-1.133;ClippingRankSum=0.000;DB;DP=64;ExcessHet=3.0103;FS=0.953;MLEAC=1;MLEAF=0.500;MQ=43.70;MQRankSum=-1.646;QD=21.68;ReadPosRankSum=-0.465;SOR=0.828	GT:AD:DP:GQ:PL	0/1:25,38:63:99:1394,0,935
3L	675226	.	A	AAT	1158.73	.	AC=1;AF=0.500;AN=2;BaseQRankSum=-1.919;ClippingRankSum=0.000;DP=60;ExcessHet=3.0103;FS=2.323;MLEAC=1;MLEAF=0.500;MQ=43.68;MQRankSum=-1.927;QD=19.64;ReadPosRankSum=0.357;SOR=0.666	GT:AD:DP:GQ:PL	0/1:25,34:59:99:1196,0,1037
3L	675238	3L_675238_SNP	C	T	1292.77	.	AC=1;AF=0.500;AN=2;BaseQRankSum=1.982;ClippingRankSum=0.000;DB;DP=62;ExcessHet=3.0103;FS=0.000;MLEAC=1;MLEAF=0.500;MQ=43.77;MQRankSum=-1.499;QD=21.19;ReadPosRankSum=1.219;SOR=0.713	GT:AD:DP:GQ:PL	0/1:26,35:61:99:1321,0,500
3L	675657	3L_675657_SNP	C	T	906.77	.	AC=1;AF=0.500;AN=2;BaseQRankSum=-0.373;ClippingRankSum=0.000;DB;DP=56;ExcessHet=3.0103;FS=1.118;MLEAC=1;MLEAF=0.500;MQ=44.00;MQRankSum=0.000;QD=16.19;ReadPosRankSum=-1.440;SOR=0.766	GT:AD:DP:GQ:PL	0/1:17,39:56:99:935,0,319
3L	675752	3L_675752_SNP	A	G	768.77	.	AC=1;AF=0.500;AN=2;BaseQRankSum=-3.293;ClippingRankSum=0.000;DB;DP=53;ExcessHet=3.0103;FS=6.317;MLEAC=1;MLEAF=0.500;MQ=44.00;MQRankSum=0.000;QD=14.78;ReadPosRankSum=1.284;SOR=1.172	GT:AD:DP:GQ:PL	0/1:17,35:52:99:797,0,349
3L	675979	.	GAAGCA	G	1496.73	.	AC=1;AF=0.500;AN=2;BaseQRankSum=-1.496;ClippingRankSum=0.000;DP=61;ExcessHet=3.0103;FS=19.348;MLEAC=1;MLEAF=0.500;MQ=43.94;MQRankSum=-1.022;QD=24.95;ReadPosRankSum=-1.522;SOR=2.323	GT:AD:DP:GQ:PL	0/1:21,39:60:99:1534,0,1303
3L	676474	.	C	CAACAAACA	1517.73	.	AC=1;AF=0.500;AN=2;BaseQRankSum=0.204;ClippingRankSum=0.000;DP=62;ExcessHet=3.0103;FS=2.302;MLEAC=1;MLEAF=0.500;MQ=43.91;MQRankSum=-1.225;QD=26.63;ReadPosRankSum=-1.440;SOR=0.842	GT:AD:DP:GQ:PL	0/1:19,38:57:99:1555,0,1243
3L	676510	.	AAAGCAGAG	A	1354.73	.	AC=1;AF=0.500;AN=2;BaseQRankSum=1.068;ClippingRankSum=0.000;DP=64;ExcessHet=3.0103;FS=1.019;MLEAC=1;MLEAF=0.500;MQ=43.53;MQRankSum=-1.821;QD=23.77;ReadPosRankSum=1.130;SOR=0.869	GT:AD:DP:GQ:PL	0/1:22,35:57:99:1392,0,1429
3L	676687	.	A	C	962.77	.	AC=1;AF=0.500;AN=2;BaseQRankSum=-0.052;ClippingRankSum=0.000;DP=64;ExcessHet=3.0103;FS=1.024;MLEAC=1;MLEAF=0.500;MQ=43.57;MQRankSum=-0.743;QD=15.04;ReadPosRankSum=0.019;SOR=0.476	GT:AD:DP:GQ:PL	0/1:23,41:64:99:991,0,501
3L	676760	3L_676760_SNP	C	A	1052.77	.	AC=1;AF=0.500;AN=2;BaseQRankSum=-2.921;ClippingRankSum=0.000;DB;DP=69;ExcessHet=3.0103;FS=7.210;MLEAC=1;MLEAF=0.500;MQ=42.98;MQRankSum=-2.877;QD=15.48;ReadPosRankSum=-0.967;SOR=0.219	GT:AD:DP:GQ:PL	0/1:21,47:68:99:1081,0,375
3L	676787	3L_676787_SNP	C	A	921.77	.	AC=1;AF=0.500;AN=2;BaseQRankSum=-0.285;ClippingRankSum=0.000;DB;DP=69;ExcessHet=3.0103;FS=8.875;MLEAC=1;MLEAF=0.500;MQ=43.10;MQRankSum=-3.145;QD=13.56;ReadPosRankSum=1.253;SOR=0.442	GT:AD:DP:GQ:PL	0/1:25,43:68:99:950,0,500
3L	676872	3L_676872_SNP	T	C	1080.77	.	AC=1;AF=0.500;AN=2;BaseQRankSum=-2.079;ClippingRankSum=0.000;DB;DP=74;ExcessHet=3.0103;FS=10.446;MLEAC=1;MLEAF=0.500;MQ=43.11;MQRankSum=-3.645;QD=14.60;ReadPosRankSum=-0.011;SOR=0.982	GT:AD:DP:GQ:PL	0/1:26,48:74:99:1109,0,531
3L	676943	3L_676943_SNP	G	T	1698.77	.	AC=1;AF=0.500;AN=2;BaseQRankSum=0.313;ClippingRankSum=0.000;DB;DP=78;ExcessHet=3.0103;FS=7.679;MLEAC=1;MLEAF=0.500;MQ=42.55;MQRankSum=-6.196;QD=21.78;ReadPosRankSum=-1.336;SOR=1.118	GT:AD:DP:GQ:PL	0/1:34,44:78:99:1727,0,1337
3L	676948	3L_676948_SNP	A	T	1839.77	.	AC=1;AF=0.500;AN=2;BaseQRankSum=0.059;ClippingRankSum=0.000;DB;DP=81;ExcessHet=3.0103;FS=7.373;MLEAC=1;MLEAF=0.500;MQ=42.52;MQRankSum=-6.516;QD=22.71;ReadPosRankSum=-1.412;SOR=0.932	GT:AD:DP:GQ:PL	0/1:35,46:81:99:1868,0,1328
3L	676949	.	ACC	A	1914.73	.	AC=1;AF=0.500;AN=2;BaseQRankSum=0.034;ClippingRankSum=0.000;DP=82;ExcessHet=3.0103;FS=7.437;MLEAC=1;MLEAF=0.500;MQ=42.51;MQRankSum=-6.564;QD=23.35;ReadPosRankSum=-1.627;SOR=0.987	GT:AD:DP:GQ:PL	0/1:35,47:82:99:1952,0,1322
3L	676965	.	A	ATAT	1794.73	.	AC=1;AF=0.500;AN=2;BaseQRankSum=0.579;ClippingRankSum=0.000;DP=77;ExcessHet=3.0103;FS=4.444;MLEAC=1;MLEAF=0.500;MQ=42.25;MQRankSum=-7.399;QD=23.31;ReadPosRankSum=-1.525;SOR=0.768	GT:AD:DP:GQ:PL	0/1:32,45:77:99:1832,0,1247
3L	676970	.	C	T	1755.77	.	AC=1;AF=0.500;AN=2;BaseQRankSum=3.762;ClippingRankSum=0.000;DP=77;ExcessHet=3.0103;FS=6.027;MLEAC=1;MLEAF=0.500;MQ=42.25;MQRankSum=-7.399;QD=22.80;ReadPosRankSum=-1.163;SOR=0.705	GT:AD:DP:GQ:PL	0/1:32,45:77:99:1784,0,1334
3L	676972	.	A	AC	1875.73	.	AC=1;AF=0.500;AN=2;BaseQRankSum=-0.193;ClippingRankSum=0.000;DP=77;ExcessHet=3.0103;FS=4.444;MLEAC=1;MLEAF=0.500;MQ=42.25;MQRankSum=-7.599;QD=24.36;ReadPosRankSum=-0.674;SOR=0.683	GT:AD:DP:GQ:PL	0/1:33,44:77:99:1913,0,1283
3L	676975	.	TA	T	1788.73	.	AC=1;AF=0.500;AN=2;BaseQRankSum=0.410;ClippingRankSum=0.000;DP=79;ExcessHet=3.0103;FS=3.030;MLEAC=1;MLEAF=0.500;MQ=42.27;MQRankSum=-7.516;QD=22.64;ReadPosRankSum=-0.820;SOR=0.745	GT:AD:DP:GQ:PL	0/1:33,46:79:99:1826,0,1331
3L	676979	.	A	T	1761.77	.	AC=1;AF=0.500;AN=2;BaseQRankSum=3.267;ClippingRankSum=0.000;DP=77;ExcessHet=3.0103;FS=4.444;MLEAC=1;MLEAF=0.500;MQ=42.25;MQRankSum=-7.399;QD=22.88;ReadPosRankSum=-0.848;SOR=0.768	GT:AD:DP:GQ:PL	0/1:32,45:77:99:1790,0,1250
3L	676981	.	A	AAAGC	1755.73	.	AC=1;AF=0.500;AN=2;BaseQRankSum=-0.412;ClippingRankSum=0.000;DP=76;ExcessHet=3.0103;FS=3.148;MLEAC=1;MLEAF=0.500;MQ=42.23;MQRankSum=-7.316;QD=23.10;ReadPosRankSum=-0.988;SOR=0.801	GT:AD:DP:GQ:PL	0/1:31,45:76:99:1793,0,1208
3L	676983	.	A	AAAC	1884.73	.	AC=1;AF=0.500;AN=2;BaseQRankSum=0.782;ClippingRankSum=0.000;DP=75;ExcessHet=3.0103;FS=3.132;MLEAC=1;MLEAF=0.500;MQ=42.20;MQRankSum=-7.433;QD=25.13;ReadPosRankSum=-0.759;SOR=0.747	GT:AD:DP:GQ:PL	0/1:31,44:75:99:1922,0,1157
3L	676984	.	T	TAAAAAAA	1884.73	.	AC=1;AF=0.500;AN=2;BaseQRankSum=-2.186;ClippingRankSum=0.000;DP=75;ExcessHet=3.0103;FS=3.132;MLEAC=1;MLEAF=0.500;MQ=42.23;MQRankSum=-7.281;QD=25.13;ReadPosRankSum=-0.694;SOR=0.747	GT:AD:DP:GQ:PL	0/1:31,44:75:99:1922,0,1157
3L	676987	3L_676987_SNP	C	A	1848.77	.	AC=1;AF=0.500;AN=2;BaseQRankSum=2.125;ClippingRankSum=0.000;DB;DP=78;ExcessHet=3.0103;FS=4.500;MLEAC=1;MLEAF=0.500;MQ=42.34;MQRankSum=-6.808;QD=23.70;ReadPosRankSum=-0.976;SOR=0.717	GT:AD:DP:GQ:PL	0/1:31,47:78:99:1877,0,1202
3L	676993	3L_676993_SNP	C	T	1917.77	.	AC=1;AF=0.500;AN=2;BaseQRankSum=-1.984;ClippingRankSum=0.000;DB;DP=77;ExcessHet=3.0103;FS=3.194;MLEAC=1;MLEAF=0.500;MQ=42.32;MQRankSum=-6.363;QD=24.91;ReadPosRankSum=-1.817;SOR=0.615	GT:AD:DP:GQ:PL	0/1:28,49:77:99:1946,0,1070
3L	677025	3L_677025_SNP	C	T	933.77	.	AC=1;AF=0.500;AN=2;BaseQRankSum=1.365;ClippingRankSum=0.000;DB;DP=77;ExcessHet=3.0103;FS=0.853;MLEAC=1;MLEAF=0.500;MQ=42.66;MQRankSum=-5.977;QD=12.13;ReadPosRankSum=1.149;SOR=0.811	GT:AD:DP:GQ:PL	0/1:34,43:77:99:962,0,697
3L	677116	3L_677116_SNP	G	C	1013.77	.	AC=1;AF=0.500;AN=2;BaseQRankSum=0.947;ClippingRankSum=0.000;DB;DP=77;ExcessHet=3.0103;FS=11.769;MLEAC=1;MLEAF=0.500;MQ=43.72;MQRankSum=-2.250;QD=13.17;ReadPosRankSum=0.133;SOR=1.012	GT:AD:DP:GQ:PL	0/1:31,46:77:99:1042,0,631
3L	677196	3L_677196_SNP	G	T	1023.77	.	AC=1;AF=0.500;AN=2;BaseQRankSum=-1.070;ClippingRankSum=0.000;DB;DP=75;ExcessHet=3.0103;FS=6.248;MLEAC=1;MLEAF=0.500;MQ=43.64;MQRankSum=-2.696;QD=13.83;ReadPosRankSum=-0.260;SOR=0.525	GT:AD:DP:GQ:PL	0/1:29,45:74:99:1052,0,611
3L	677274	3L_677274_SNP	G	A	790.77	.	AC=1;AF=0.500;AN=2;BaseQRankSum=0.765;ClippingRankSum=0.000;DB;DP=63;ExcessHet=3.0103;FS=0.000;MLEAC=1;MLEAF=0.500;MQ=43.86;MQRankSum=-1.668;QD=12.75;ReadPosRankSum=0.229;SOR=0.681	GT:AD:DP:GQ:PL	0/1:25,37:62:99:819,0,493
3L	677299	3L_677299_SNP	T	A	839.77	.	AC=1;AF=0.500;AN=2;BaseQRankSum=-3.552;ClippingRankSum=0.000;DB;DP=63;ExcessHet=3.0103;FS=2.167;MLEAC=1;MLEAF=0.500;MQ=43.89;MQRankSum=-1.409;QD=13.33;ReadPosRankSum=0.413;SOR=1.022	GT:AD:DP:GQ:PL	0/1:25,38:63:99:868,0,509
3L	677644	3L_677644_SNP	G	T	1436.77	.	AC=1;AF=0.500;AN=2;BaseQRankSum=2.621;ClippingRankSum=0.000;DB;DP=55;ExcessHet=3.0103;FS=2.475;MLEAC=1;MLEAF=0.500;MQ=43.66;MQRankSum=-1.495;QD=26.12;ReadPosRankSum=-0.950;SOR=0.852	GT:AD:DP:GQ:PL	0/1:18,37:55:99:1465,0,957
3L	677648	3L_677648_SNP	C	A	1512.77	.	AC=1;AF=0.500;AN=2;BaseQRankSum=1.425;ClippingRankSum=0.000;DB;DP=55;ExcessHet=3.0103;FS=2.475;MLEAC=1;MLEAF=0.500;MQ=43.63;MQRankSum=-1.675;QD=27.50;ReadPosRankSum=-1.107;SOR=0.852	GT:AD:DP:GQ:PL	0/1:18,37:55:99:1541,0,954
3L	677661	3L_677661_SNP	A	T	1596.77	.	AC=1;AF=0.500;AN=2;BaseQRankSum=2.295;ClippingRankSum=0.000;DB;DP=58;ExcessHet=3.0103;FS=3.935;MLEAC=1;MLEAF=0.500;MQ=43.58;MQRankSum=-1.888;QD=27.53;ReadPosRankSum=-1.598;SOR=0.895	GT:AD:DP:GQ:PL	0/1:18,40:58:99:1625,0,961
3L	677673	3L_677673_SNP	T	A	1616.77	.	AC=1;AF=0.500;AN=2;BaseQRankSum=0.716;ClippingRankSum=0.000;DB;DP=62;ExcessHet=3.0103;FS=5.544;MLEAC=1;MLEAF=0.500;MQ=43.64;MQRankSum=-1.795;QD=26.08;ReadPosRankSum=-0.963;SOR=0.793	GT:AD:DP:GQ:PL	0/1:20,42:62:99:1645,0,1009
3L	677700	3L_677700_SNP	T	A	1028.77	.	AC=1;AF=0.500;AN=2;BaseQRankSum=0.000;ClippingRankSum=0.000;DB;DP=65;ExcessHet=3.0103;FS=3.644;MLEAC=1;MLEAF=0.500;MQ=43.64;MQRankSum=-1.799;QD=15.83;ReadPosRankSum=0.099;SOR=1.051	GT:AD:DP:GQ:PL	0/1:21,44:65:99:1057,0,384
3L	677729	3L_677729_SNP	A	C	1632.77	.	AC=1;AF=0.500;AN=2;BaseQRankSum=-0.837;ClippingRankSum=0.000;DB;DP=64;ExcessHet=3.0103;FS=0.997;MLEAC=1;MLEAF=0.500;MQ=43.56;MQRankSum=-2.261;QD=25.51;ReadPosRankSum=0.759;SOR=0.892	GT:AD:DP:GQ:PL	0/1:22,42:64:99:1661,0,943
3L	677735	3L_677735_SNP	T	C	1625.77	.	AC=1;AF=0.500;AN=2;BaseQRankSum=-1.710;ClippingRankSum=0.000;DB;DP=63;ExcessHet=3.0103;FS=0.000;MLEAC=1;MLEAF=0.500;MQ=43.55;MQRankSum=-2.194;QD=25.81;ReadPosRankSum=-0.128;SOR=0.793	GT:AD:DP:GQ:PL	0/1:21,42:63:99:1654,0,943
3L	677785	3L_677785_SNP	A	G	997.77	.	AC=1;AF=0.500;AN=2;BaseQRankSum=2.890;ClippingRankSum=0.000;DB;DP=62;ExcessHet=3.0103;FS=2.348;MLEAC=1;MLEAF=0.500;MQ=43.45;MQRankSum=-3.031;QD=16.09;ReadPosRankSum=-1.848;SOR=0.625	GT:AD:DP:GQ:PL	0/1:19,43:62:99:1026,0,320
3L	677810	.	A	AGTTTGAAT	1670.73	.	AC=1;AF=0.500;AN=2;BaseQRankSum=-0.374;ClippingRankSum=0.000;DP=55;ExcessHet=3.0103;FS=0.000;MLEAC=1;MLEAF=0.500;MQ=43.46;MQRankSum=-2.891;QD=30.94;ReadPosRankSum=-1.742;SOR=0.743	GT:AD:DP:GQ:PL	0/1:17,37:54:99:1708,0,850
3L	677812	.	C	T	1679.77	.	AC=1;AF=0.500;AN=2;BaseQRankSum=-0.523;ClippingRankSum=0.000;DP=55;ExcessHet=3.0103;FS=0.000;MLEAC=1;MLEAF=0.500;MQ=43.46;MQRankSum=-2.967;QD=30.54;ReadPosRankSum=-1.328;SOR=0.648	GT:AD:DP:GQ:PL	0/1:18,37:55:99:1708,0,850
3L	677815	.	A	T	1549.77	.	AC=1;AF=0.500;AN=2;BaseQRankSum=0.066;ClippingRankSum=0.000;DP=55;ExcessHet=3.0103;FS=0.000;MLEAC=1;MLEAF=0.500;MQ=43.46;MQRankSum=-2.967;QD=28.18;ReadPosRankSum=-1.158;SOR=0.648	GT:AD:DP:GQ:PL	0/1:18,37:55:99:1578,0,897
3L	677816	.	C	T	1549.77	.	AC=1;AF=0.500;AN=2;BaseQRankSum=-0.493;ClippingRankSum=0.000;DP=56;ExcessHet=3.0103;FS=0.000;MLEAC=1;MLEAF=0.500;MQ=43.47;MQRankSum=-2.920;QD=27.67;ReadPosRankSum=-1.159;SOR=0.598	GT:AD:DP:GQ:PL	0/1:18,38:56:99:1578,0,897
3L	677818	.	AAC	A	1498.73	.	AC=1;AF=0.500;AN=2;BaseQRankSum=-1.375;ClippingRankSum=0.000;DP=56;ExcessHet=3.0103;FS=0.000;MLEAC=1;MLEAF=0.500;MQ=43.47;MQRankSum=-3.041;QD=26.76;ReadPosRankSum=-0.554;SOR=0.650	GT:AD:DP:GQ:PL	0/1:19,37:56:99:1536,0,900
3L	677876	3L_677876_SNP	C	T	1212.77	.	AC=1;AF=0.500;AN=2;BaseQRankSum=1.436;ClippingRankSum=0.000;DB;DP=73;ExcessHet=3.0103;FS=0.971;MLEAC=1;MLEAF=0.500;MQ=43.68;MQRankSum=-2.333;QD=16.61;ReadPosRankSum=0.927;SOR=0.585	GT:AD:DP:GQ:PL	0/1:22,51:73:99:1241,0,404
3L	678672	3L_678672_SNP	G	C	1751.77	.	AC=1;AF=0.500;AN=2;BaseQRankSum=-2.458;ClippingRankSum=0.000;DB;DP=65;ExcessHet=3.0103;FS=10.297;MLEAC=1;MLEAF=0.500;MQ=43.97;MQRankSum=0.000;QD=27.37;ReadPosRankSum=-0.567;SOR=0.458	GT:AD:DP:GQ:PL	0/1:18,46:64:99:1780,0,774
3L	678675	3L_678675_SNP	T	A	1786.77	.	AC=1;AF=0.500;AN=2;BaseQRankSum=-1.604;ClippingRankSum=0.000;DB;DP=64;ExcessHet=3.0103;FS=10.261;MLEAC=1;MLEAF=0.500;MQ=43.97;MQRankSum=0.000;QD=28.36;ReadPosRankSum=-0.103;SOR=0.389	GT:AD:DP:GQ:PL	0/1:18,45:63:99:1815,0,771
3L	678720	3L_678720_SNP	T	C	1001.77	.	AC=1;AF=0.500;AN=2;BaseQRankSum=-0.555;ClippingRankSum=0.000;DB;DP=61;ExcessHet=3.0103;FS=4.225;MLEAC=1;MLEAF=0.500;MQ=43.85;MQRankSum=-0.565;QD=16.70;ReadPosRankSum=-1.825;SOR=0.260	GT:AD:DP:GQ:PL	0/1:16,44:60:99:1030,0,271
3L	679242	.	A	ACCGTCTTTGACGTTTAGTTCTCTAAGTACCTGG	1391.73	.	AC=1;AF=0.500;AN=2;BaseQRankSum=0.207;ClippingRankSum=0.000;DP=62;ExcessHet=3.0103;FS=2.182;MLEAC=1;MLEAF=0.500;MQ=43.32;MQRankSum=-4.598;QD=23.20;ReadPosRankSum=-2.824;SOR=1.001	GT:AD:DP:GQ:PL	0/1:29,31:60:99:1429,0,7667
3L	679922	3L_679922_SNP	A	G	1976.77	.	AC=1;AF=0.500;AN=2;BaseQRankSum=-1.404;ClippingRankSum=0.000;DB;DP=68;ExcessHet=3.0103;FS=0.000;MLEAC=1;MLEAF=0.500;MQ=44.00;MQRankSum=0.000;QD=29.07;ReadPosRankSum=1.277;SOR=0.639	GT:AD:DP:GQ:PL	0/1:19,49:68:99:2005,0,686
3L	679925	3L_679925_SNP	C	T	1976.77	.	AC=1;AF=0.500;AN=2;BaseQRankSum=0.049;ClippingRankSum=0.000;DB;DP=69;ExcessHet=3.0103;FS=0.000;MLEAC=1;MLEAF=0.500;MQ=44.00;MQRankSum=0.000;QD=28.65;ReadPosRankSum=1.986;SOR=0.818	GT:AD:DP:GQ:PL	0/1:20,49:69:99:2005,0,686
3L	679957	3L_679957_SNP	G	A	1178.77	.	AC=1;AF=0.500;AN=2;BaseQRankSum=2.305;ClippingRankSum=0.000;DB;DP=70;ExcessHet=3.0103;FS=1.014;MLEAC=1;MLEAF=0.500;MQ=44.00;MQRankSum=0.000;QD=16.84;ReadPosRankSum=0.530;SOR=0.621	GT:AD:DP:GQ:PL	0/1:20,50:70:99:1207,0,357
3L	680037	3L_680037_SNP	A	T	1930.77	.	AC=1;AF=0.500;AN=2;BaseQRankSum=3.236;ClippingRankSum=0.000;DB;DP=69;ExcessHet=3.0103;FS=7.518;MLEAC=1;MLEAF=0.500;MQ=44.00;MQRankSum=0.000;QD=27.98;ReadPosRankSum=-1.136;SOR=0.806	GT:AD:DP:GQ:PL	0/1:19,50:69:99:1959,0,660
3L	680062	3L_680062_SNP	C	A	1971.77	.	AC=1;AF=0.500;AN=2;BaseQRankSum=1.340;ClippingRankSum=0.000;DB;DP=79;ExcessHet=3.0103;FS=3.191;MLEAC=1;MLEAF=0.500;MQ=44.00;MQRankSum=0.000;QD=24.96;ReadPosRankSum=1.712;SOR=0.989	GT:AD:DP:GQ:PL	0/1:27,52:79:99:2000,0,854
3L	680335	3L_680335_SNP	G	A	1430.77	.	AC=1;AF=0.500;AN=2;BaseQRankSum=-1.031;ClippingRankSum=0.000;DB;DP=93;ExcessHet=3.0103;FS=0.821;MLEAC=1;MLEAF=0.500;MQ=43.83;MQRankSum=-1.925;QD=15.38;ReadPosRankSum=0.779;SOR=0.581	GT:AD:DP:GQ:PL	0/1:31,62:93:99:1459,0,602
3L	680466	3L_680466_SNP	G	C	1340.77	.	AC=1;AF=0.500;AN=2;BaseQRankSum=-3.112;ClippingRankSum=0.000;DB;DP=90;ExcessHet=3.0103;FS=1.791;MLEAC=1;MLEAF=0.500;MQ=43.70;MQRankSum=-2.476;QD=14.90;ReadPosRankSum=1.210;SOR=0.906	GT:AD:DP:GQ:PL	0/1:30,60:90:99:1369,0,594
3L	680549	.	TTA	T	1727.73	.	AC=1;AF=0.500;AN=2;BaseQRankSum=1.462;ClippingRankSum=0.000;DP=90;ExcessHet=3.0103;FS=0.829;MLEAC=1;MLEAF=0.500;MQ=43.53;MQRankSum=-3.543;QD=20.09;ReadPosRankSum=0.530;SOR=0.853	GT:AD:DP:GQ:PL	0/1:34,52:86:99:1765,0,1098
3L	680597	3L_680597_SNP	A	G	2117.77	.	AC=1;AF=0.500;AN=2;BaseQRankSum=1.652;ClippingRankSum=0.000;DB;DP=87;ExcessHet=3.0103;FS=0.000;MLEAC=1;MLEAF=0.500;MQ=42.99;MQRankSum=-5.138;QD=24.34;ReadPosRankSum=-0.996;SOR=0.726	GT:AD:DP:GQ:PL	0/1:34,53:87:99:2146,0,1261
3L	680600	3L_680600_SNP	A	T	2085.77	.	AC=1;AF=0.500;AN=2;BaseQRankSum=-0.417;ClippingRankSum=0.000;DB;DP=88;ExcessHet=3.0103;FS=0.806;MLEAC=1;MLEAF=0.500;MQ=42.97;MQRankSum=-5.325;QD=23.70;ReadPosRankSum=-0.951;SOR=0.608	GT:AD:DP:GQ:PL	0/1:35,53:88:99:2114,0,1301
3L	680641	3L_680641_SNP	T	C	1445.77	.	AC=1;AF=0.500;AN=2;BaseQRankSum=1.019;ClippingRankSum=0.000;DB;DP=73;ExcessHet=3.0103;FS=0.903;MLEAC=1;MLEAF=0.500;MQ=42.79;MQRankSum=-6.367;QD=19.81;ReadPosRankSum=-2.213;SOR=0.930	GT:AD:DP:GQ:PL	0/1:33,40:73:99:1474,0,1155
3L	680659	3L_680659_INS	T	TCTGTTTAGTTTAGTACACTCAAACTATATTCTTAA	2460.73	.	AC=1;AF=0.500;AN=2;BaseQRankSum=-0.643;ClippingRankSum=0.000;DB;DP=73;ExcessHet=3.0103;FS=1.981;MLEAC=1;MLEAF=0.500;MQ=42.73;MQRankSum=-5.981;QD=33.71;ReadPosRankSum=-4.418;SOR=0.971	GT:AD:DP:GQ:PL	0/1:29,44:73:99:2498,0,1031
3L	680768	.	G	GT	838.73	.	AC=1;AF=0.500;AN=2;BaseQRankSum=-0.108;ClippingRankSum=0.000;DP=83;ExcessHet=3.0103;FS=0.000;MLEAC=1;MLEAF=0.500;MQ=43.78;MQRankSum=-1.957;QD=10.89;ReadPosRankSum=-0.432;SOR=0.631	GT:AD:DP:GQ:PL	0/1:29,48:77:99:876,0,396
3L	681813	3L_681813_SNP	C	A	913.77	.	AC=1;AF=0.500;AN=2;BaseQRankSum=1.437;ClippingRankSum=0.000;DB;DP=61;ExcessHet=3.0103;FS=2.244;MLEAC=1;MLEAF=0.500;MQ=44.00;MQRankSum=0.000;QD=14.98;ReadPosRankSum=0.442;SOR=1.036	GT:AD:DP:GQ:PL	0/1:21,40:61:99:942,0,376
3L	681857	3L_681857_SNP	T	C	894.77	.	AC=1;AF=0.500;AN=2;BaseQRankSum=-0.353;ClippingRankSum=0.000;DB;DP=55;ExcessHet=3.0103;FS=0.000;MLEAC=1;MLEAF=0.500;MQ=44.00;MQRankSum=0.000;QD=16.27;ReadPosRankSum=1.205;SOR=0.822	GT:AD:DP:GQ:PL	0/1:16,39:55:99:923,0,293
3L	682019	3L_682019_SNP	A	G	609.77	.	AC=1;AF=0.500;AN=2;BaseQRankSum=0.262;ClippingRankSum=0.000;DB;DP=44;ExcessHet=3.0103;FS=2.774;MLEAC=1;MLEAF=0.500;MQ=44.00;MQRankSum=0.000;QD=14.18;ReadPosRankSum=-0.017;SOR=1.211	GT:AD:DP:GQ:PL	0/1:15,28:43:99:638,0,294
3L	682168	3L_682168_SNP	A	G	1004.77	.	AC=1;AF=0.500;AN=2;BaseQRankSum=-2.155;ClippingRankSum=0.000;DB;DP=62;ExcessHet=3.0103;FS=3.977;MLEAC=1;MLEAF=0.500;MQ=44.00;MQRankSum=0.000;QD=16.21;ReadPosRankSum=1.061;SOR=0.296	GT:AD:DP:GQ:PL	0/1:18,44:62:99:1033,0,341
3L	682625	.	AAAG	A	1059.73	.	AC=1;AF=0.500;AN=2;BaseQRankSum=1.337;ClippingRankSum=0.000;DP=60;ExcessHet=3.0103;FS=15.004;MLEAC=1;MLEAF=0.500;MQ=44.51;MQRankSum=1.632;QD=19.27;ReadPosRankSum=-0.575;SOR=1.384	GT:AD:DP:GQ:PL	0/1:25,30:55:99:1097,0,940
3L	682958	.	G	C	1082.77	.	AC=1;AF=0.500;AN=2;BaseQRankSum=2.217;ClippingRankSum=0.000;DP=72;ExcessHet=3.0103;FS=2.035;MLEAC=1;MLEAF=0.500;MQ=43.97;MQRankSum=-0.700;QD=15.04;ReadPosRankSum=-0.509;SOR=0.473	GT:AD:DP:GQ:PL	0/1:25,47:72:99:1111,0,462
3L	683357	3L_683357_SNP	C	T	1122.77	.	AC=1;AF=0.500;AN=2;BaseQRankSum=1.968;ClippingRankSum=0.000;DB;DP=62;ExcessHet=3.0103;FS=6.287;MLEAC=1;MLEAF=0.500;MQ=43.97;MQRankSum=-0.501;QD=18.11;ReadPosRankSum=-0.120;SOR=0.217	GT:AD:DP:GQ:PL	0/1:14,48:62:99:1151,0,198
3L	684685	.	C	T	1102.77	.	AC=1;AF=0.500;AN=2;BaseQRankSum=-1.128;ClippingRankSum=0.000;DP=66;ExcessHet=3.0103;FS=1.093;MLEAC=1;MLEAF=0.500;MQ=44.00;MQRankSum=0.000;QD=17.23;ReadPosRankSum=-0.215;SOR=0.454	GT:AD:DP:GQ:PL	0/1:17,47:64:99:1131,0,287
3L	684711	3L_684711_SNP	A	G	1093.77	.	AC=1;AF=0.500;AN=2;BaseQRankSum=0.141;ClippingRankSum=0.000;DB;DP=64;ExcessHet=3.0103;FS=1.070;MLEAC=1;MLEAF=0.500;MQ=43.89;MQRankSum=-0.572;QD=17.36;ReadPosRankSum=-2.010;SOR=0.689	GT:AD:DP:GQ:PL	0/1:17,46:63:99:1122,0,296
3L	685008	3L_685008_SNP	G	T	900.77	.	AC=1;AF=0.500;AN=2;BaseQRankSum=-1.660;ClippingRankSum=0.000;DB;DP=54;ExcessHet=3.0103;FS=0.000;MLEAC=1;MLEAF=0.500;MQ=43.95;MQRankSum=-0.549;QD=16.68;ReadPosRankSum=-0.783;SOR=0.693	GT:AD:DP:GQ:PL	0/1:14,40:54:99:929,0,241
3L	685207	.	T	TTTG	1352.73	.	AC=1;AF=0.500;AN=2;BaseQRankSum=0.932;ClippingRankSum=0.000;DP=56;ExcessHet=3.0103;FS=2.958;MLEAC=1;MLEAF=0.500;MQ=43.97;MQRankSum=-0.688;QD=24.60;ReadPosRankSum=0.239;SOR=0.288	GT:AD:DP:GQ:PL	0/1:19,36:55:99:1390,0,600
3L	685269	3L_685269_SNP	C	T	986.77	.	AC=1;AF=0.500;AN=2;BaseQRankSum=1.037;ClippingRankSum=0.000;DB;DP=56;ExcessHet=3.0103;FS=3.490;MLEAC=1;MLEAF=0.500;MQ=44.00;MQRankSum=0.000;QD=17.94;ReadPosRankSum=-0.010;SOR=1.565	GT:AD:DP:GQ:PL	0/1:13,42:55:99:1015,0,186
3L	685458	3L_685458_SNP	T	G	1192.77	.	AC=1;AF=0.500;AN=2;BaseQRankSum=1.800;ClippingRankSum=0.000;DB;DP=69;ExcessHet=3.0103;FS=0.000;MLEAC=1;MLEAF=0.500;MQ=44.00;MQRankSum=0.000;QD=17.29;ReadPosRankSum=-0.571;SOR=0.682	GT:AD:DP:GQ:PL	0/1:18,51:69:99:1221,0,276
3L	686192	3L_686192_SNP	G	A	764.77	.	AC=1;AF=0.500;AN=2;BaseQRankSum=1.170;ClippingRankSum=0.000;DB;DP=49;ExcessHet=3.0103;FS=4.772;MLEAC=1;MLEAF=0.500;MQ=44.00;MQRankSum=0.000;QD=15.61;ReadPosRankSum=0.455;SOR=1.609	GT:AD:DP:GQ:PL	0/1:16,33:49:99:793,0,303
3L	686233	3L_686233_SNP	G	A	592.77	.	AC=1;AF=0.500;AN=2;BaseQRankSum=1.329;ClippingRankSum=0.000;DB;DP=43;ExcessHet=3.0103;FS=0.000;MLEAC=1;MLEAF=0.500;MQ=44.00;MQRankSum=0.000;QD=13.79;ReadPosRankSum=0.497;SOR=0.643	GT:AD:DP:GQ:PL	0/1:16,27:43:99:621,0,289
3L	686273	3L_686273_SNP	C	T	737.77	.	AC=1;AF=0.500;AN=2;BaseQRankSum=0.871;ClippingRankSum=0.000;DB;DP=47;ExcessHet=3.0103;FS=0.000;MLEAC=1;MLEAF=0.500;MQ=44.00;MQRankSum=0.000;QD=15.70;ReadPosRankSum=-1.651;SOR=0.672	GT:AD:DP:GQ:PL	0/1:16,31:47:99:766,0,307
3L	686327	3L_686327_SNP	A	T	1137.77	.	AC=1;AF=0.500;AN=2;BaseQRankSum=-0.581;ClippingRankSum=0.000;DB;DP=44;ExcessHet=3.0103;FS=4.658;MLEAC=1;MLEAF=0.500;MQ=44.00;MQRankSum=0.000;QD=25.86;ReadPosRankSum=0.554;SOR=0.878	GT:AD:DP:GQ:PL	0/1:15,29:44:99:1166,0,515
3L	686329	3L_686329_SNP	G	C	1137.77	.	AC=1;AF=0.500;AN=2;BaseQRankSum=0.091;ClippingRankSum=0.000;DB;DP=44;ExcessHet=3.0103;FS=4.658;MLEAC=1;MLEAF=0.500;MQ=44.00;MQRankSum=0.000;QD=25.86;ReadPosRankSum=1.419;SOR=0.878	GT:AD:DP:GQ:PL	0/1:15,29:44:99:1166,0,515
3L	686412	3L_686412_SNP	T	C	988.77	.	AC=1;AF=0.500;AN=2;BaseQRankSum=-2.479;ClippingRankSum=0.000;DB;DP=61;ExcessHet=3.0103;FS=8.019;MLEAC=1;MLEAF=0.500;MQ=43.90;MQRankSum=-1.119;QD=16.21;ReadPosRankSum=-0.920;SOR=1.775	GT:AD:DP:GQ:PL	0/1:18,43:61:99:1017,0,341
3L	686454	3L_686454_SNP	A	G	897.77	.	AC=1;AF=0.500;AN=2;BaseQRankSum=-1.515;ClippingRankSum=0.000;DB;DP=51;ExcessHet=3.0103;FS=4.893;MLEAC=1;MLEAF=0.500;MQ=43.88;MQRankSum=-1.007;QD=17.60;ReadPosRankSum=-0.087;SOR=1.439	GT:AD:DP:GQ:PL	0/1:13,38:51:99:926,0,222
3L	686531	3L_686531_SNP	G	A	1089.77	.	AC=1;AF=0.500;AN=2;BaseQRankSum=1.537;ClippingRankSum=0.000;DB;DP=64;ExcessHet=3.0103;FS=3.961;MLEAC=1;MLEAF=0.500;MQ=43.94;MQRankSum=-0.832;QD=17.03;ReadPosRankSum=1.133;SOR=0.314	GT:AD:DP:GQ:PL	0/1:17,47:64:99:1118,0,284
3L	686629	3L_686629_SNP	A	G	1455.77	.	AC=1;AF=0.500;AN=2;BaseQRankSum=-1.275;ClippingRankSum=0.000;DB;DP=61;ExcessHet=3.0103;FS=0.000;MLEAC=1;MLEAF=0.500;MQ=43.94;MQRankSum=0.386;QD=23.87;ReadPosRankSum=0.062;SOR=0.631	GT:AD:DP:GQ:PL	0/1:23,38:61:99:1484,0,851
3L	686630	3L_686630_SNP	T	G	1455.77	.	AC=1;AF=0.500;AN=2;BaseQRankSum=-2.016;ClippingRankSum=0.000;DB;DP=61;ExcessHet=3.0103;FS=0.000;MLEAC=1;MLEAF=0.500;MQ=43.94;MQRankSum=0.386;QD=23.87;ReadPosRankSum=0.019;SOR=0.631	GT:AD:DP:GQ:PL	0/1:23,38:61:99:1484,0,851
3L	686645	3L_686645_SNP	G	A	909.77	.	AC=1;AF=0.500;AN=2;BaseQRankSum=0.720;ClippingRankSum=0.000;DB;DP=60;ExcessHet=3.0103;FS=1.109;MLEAC=1;MLEAF=0.500;MQ=43.93;MQRankSum=0.530;QD=15.16;ReadPosRankSum=-1.357;SOR=0.454	GT:AD:DP:GQ:PL	0/1:20,40:60:99:938,0,396
3L	686705	3L_686705_SNP	C	T	757.77	.	AC=1;AF=0.500;AN=2;BaseQRankSum=-2.597;ClippingRankSum=0.000;DB;DP=46;ExcessHet=3.0103;FS=5.349;MLEAC=1;MLEAF=0.500;MQ=43.96;MQRankSum=-0.545;QD=16.47;ReadPosRankSum=0.926;SOR=1.819	GT:AD:DP:GQ:PL	0/1:12,34:46:99:786,0,208
3L	686735	3L_686735_SNP	A	C	831.77	.	AC=1;AF=0.500;AN=2;BaseQRankSum=-2.350;ClippingRankSum=0.000;DB;DP=45;ExcessHet=3.0103;FS=0.000;MLEAC=1;MLEAF=0.500;MQ=44.00;MQRankSum=0.000;QD=18.48;ReadPosRankSum=-0.114;SOR=0.968	GT:AD:DP:GQ:PL	0/1:9,36:45:99:860,0,126
3L	686759	3L_686759_SNP	C	T	819.77	.	AC=1;AF=0.500;AN=2;BaseQRankSum=-1.768;ClippingRankSum=0.000;DB;DP=44;ExcessHet=3.0103;FS=3.483;MLEAC=1;MLEAF=0.500;MQ=44.00;MQRankSum=0.000;QD=18.63;ReadPosRankSum=-0.397;SOR=0.678	GT:AD:DP:GQ:PL	0/1:8,36:44:99:848,0,110
3L	686792	3L_686792_SNP	C	A	913.77	.	AC=1;AF=0.500;AN=2;BaseQRankSum=0.614;ClippingRankSum=0.000;DB;DP=46;ExcessHet=3.0103;FS=0.000;MLEAC=1;MLEAF=0.500;MQ=44.00;MQRankSum=0.000;QD=19.86;ReadPosRankSum=-0.178;SOR=0.693	GT:AD:DP:GQ:PL	0/1:8,38:46:90:942,0,90
3L	687606	3L_687606_SNP	G	A	1093.77	.	AC=1;AF=0.500;AN=2;BaseQRankSum=0.274;ClippingRankSum=0.000;DB;DP=67;ExcessHet=3.0103;FS=0.993;MLEAC=1;MLEAF=0.500;MQ=43.97;MQRankSum=1.512;QD=16.32;ReadPosRankSum=-0.949;SOR=0.871	GT:AD:DP:GQ:PL	0/1:21,46:67:99:1122,0,377
3L	687688	3L_687688_SNP	G	C	1105.77	.	AC=1;AF=0.500;AN=2;BaseQRankSum=1.715;ClippingRankSum=0.000;DB;DP=71;ExcessHet=3.0103;FS=5.128;MLEAC=1;MLEAF=0.500;MQ=43.97;MQRankSum=1.475;QD=15.57;ReadPosRankSum=-0.580;SOR=1.257	GT:AD:DP:GQ:PL	0/1:23,48:71:99:1134,0,375
3L	687702	3L_687702_SNP	A	G	1149.77	.	AC=1;AF=0.500;AN=2;BaseQRankSum=1.293;ClippingRankSum=0.000;DB;DP=68;ExcessHet=3.0103;FS=5.540;MLEAC=1;MLEAF=0.500;MQ=43.97;MQRankSum=1.639;QD=16.91;ReadPosRankSum=-1.810;SOR=0.957	GT:AD:DP:GQ:PL	0/1:19,49:68:99:1178,0,310
3L	688300	3L_688300_SNP	T	G	1105.77	.	AC=1;AF=0.500;AN=2;BaseQRankSum=-0.772;ClippingRankSum=0.000;DB;DP=69;ExcessHet=3.0103;FS=1.014;MLEAC=1;MLEAF=0.500;MQ=44.00;MQRankSum=0.000;QD=16.03;ReadPosRankSum=-0.612;SOR=0.574	GT:AD:DP:GQ:PL	0/1:20,49:69:99:1134,0,358
3L	690147	3L_690147_SNP	T	A	1177.77	.	AC=1;AF=0.500;AN=2;BaseQRankSum=2.141;ClippingRankSum=0.000;DB;DP=48;ExcessHet=3.0103;FS=2.627;MLEAC=1;MLEAF=0.500;MQ=42.94;MQRankSum=-3.176;QD=24.54;ReadPosRankSum=0.389;SOR=0.317	GT:AD:DP:GQ:PL	0/1:18,30:48:99:1206,0,858
3L	690149	3L_690149_SNP	G	A	1177.77	.	AC=1;AF=0.500;AN=2;BaseQRankSum=-2.250;ClippingRankSum=0.000;DB;DP=48;ExcessHet=3.0103;FS=2.627;MLEAC=1;MLEAF=0.500;MQ=42.94;MQRankSum=-3.176;QD=24.54;ReadPosRankSum=0.663;SOR=0.317	GT:AD:DP:GQ:PL	0/1:18,30:48:99:1206,0,858
3L	690239	3L_690239_SNP	T	A	1196.77	.	AC=1;AF=0.500;AN=2;BaseQRankSum=-1.490;ClippingRankSum=0.000;DB;DP=51;ExcessHet=3.0103;FS=0.000;MLEAC=1;MLEAF=0.500;MQ=41.64;MQRankSum=-4.755;QD=23.94;ReadPosRankSum=-0.210;SOR=0.671	GT:AD:DP:GQ:PL	0/1:19,31:50:99:1225,0,1169
3L	690249	3L_690249_SNP	C	A	1293.77	.	AC=1;AF=0.500;AN=2;BaseQRankSum=0.895;ClippingRankSum=0.000;DB;DP=53;ExcessHet=3.0103;FS=0.000;MLEAC=1;MLEAF=0.500;MQ=41.44;MQRankSum=-5.197;QD=24.41;ReadPosRankSum=-1.083;SOR=0.610	GT:AD:DP:GQ:PL	0/1:21,32:53:99:1322,0,1304
3L	690250	3L_690250_SNP	C	G	1377.77	.	AC=1;AF=0.500;AN=2;BaseQRankSum=-1.428;ClippingRankSum=0.000;DB;DP=53;ExcessHet=3.0103;FS=0.000;MLEAC=1;MLEAF=0.500;MQ=41.44;MQRankSum=-5.197;QD=26.00;ReadPosRankSum=-1.383;SOR=0.610	GT:AD:DP:GQ:PL	0/1:21,32:53:99:1406,0,1298
3L	690257	.	A	AAG	1222.73	.	AC=1;AF=0.500;AN=2;BaseQRankSum=1.561;ClippingRankSum=0.000;DP=56;ExcessHet=3.0103;FS=0.000;MLEAC=1;MLEAF=0.500;MQ=41.25;MQRankSum=-5.555;QD=24.95;ReadPosRankSum=-1.921;SOR=0.741	GT:AD:DP:GQ:PL	0/1:21,28:49:99:1260,0,1447
3L	690262	.	A	ATATCT	1431.73	.	AC=1;AF=0.500;AN=2;BaseQRankSum=2.050;ClippingRankSum=0.000;DP=63;ExcessHet=3.0103;FS=0.000;MLEAC=1;MLEAF=0.500;MQ=41.13;MQRankSum=-5.866;QD=24.27;ReadPosRankSum=-2.739;SOR=0.818	GT:AD:DP:GQ:PL	0/1:22,37:59:99:1469,0,1526
3L	690267	3L_690267_SNP	A	T	1232.77	.	AC=1;AF=0.500;AN=2;BaseQRankSum=-2.464;ClippingRankSum=0.000;DB;DP=63;ExcessHet=3.0103;FS=0.000;MLEAC=1;MLEAF=0.500;MQ=41.13;MQRankSum=-5.866;QD=22.83;ReadPosRankSum=-3.092;SOR=0.818	GT:AD:DP:GQ:PL	0/1:22,32:54:99:1261,0,1543
3L	690274	.	G	GC	1181.73	.	AC=1;AF=0.500;AN=2;BaseQRankSum=2.460;ClippingRankSum=0.000;DP=59;ExcessHet=3.0103;FS=2.347;MLEAC=1;MLEAF=0.500;MQ=41.12;MQRankSum=-6.008;QD=22.30;ReadPosRankSum=-3.604;SOR=0.768	GT:AD:DP:GQ:PL	0/1:22,31:53:99:1219,0,1614
3L	690276	.	T	G	1407.73	.	AC=1;AF=0.500;AN=2;BaseQRankSum=-1.080;ClippingRankSum=0.000;DP=59;ExcessHet=3.0103;FS=1.083;MLEAC=1;MLEAF=0.500;MQ=41.08;MQRankSum=-6.159;QD=24.70;ReadPosRankSum=-3.495;SOR=0.693	GT:AD:DP:GQ:PL	0/1:22,35:57:99:1445,0,1599
3L	690280	.	G	GTATGTT	1137.73	.	AC=1;AF=0.500;AN=2;BaseQRankSum=1.693;ClippingRankSum=0.000;DP=59;ExcessHet=3.0103;FS=2.388;MLEAC=1;MLEAF=0.500;MQ=41.27;MQRankSum=-6.131;QD=22.31;ReadPosRankSum=-3.542;SOR=0.784	GT:AD:DP:GQ:PL	0/1:22,29:51:99:1175,0,1727
3L	690283	.	C	G	1497.77	.	AC=1;AF=0.500;AN=2;BaseQRankSum=1.419;ClippingRankSum=0.000;DP=60;ExcessHet=3.0103;FS=2.340;MLEAC=1;MLEAF=0.500;MQ=41.28;MQRankSum=-6.369;QD=24.96;ReadPosRankSum=-2.884;SOR=0.568	GT:AD:DP:GQ:PL	0/1:23,37:60:99:1526,0,1704
3L	690287	.	T	TGAAATTCCCCGCTAAAC	1608.73	.	AC=1;AF=0.500;AN=2;BaseQRankSum=3.002;ClippingRankSum=0.000;DP=62;ExcessHet=3.0103;FS=3.842;MLEAC=1;MLEAF=0.500;MQ=41.34;MQRankSum=-6.438;QD=25.95;ReadPosRankSum=-2.382;SOR=0.625	GT:AD:DP:GQ:PL	0/1:24,38:62:99:1646,0,1781
3L	690307	3L_690307_SNP	T	A	1507.77	.	AC=1;AF=0.500;AN=2;BaseQRankSum=-0.931;ClippingRankSum=0.000;DB;DP=63;ExcessHet=3.0103;FS=1.007;MLEAC=1;MLEAF=0.500;MQ=41.56;MQRankSum=-6.361;QD=23.93;ReadPosRankSum=-1.574;SOR=0.491	GT:AD:DP:GQ:PL	0/1:25,38:63:99:1536,0,1929
3L	690311	3L_690311_SNP	A	G	1486.77	.	AC=1;AF=0.500;AN=2;BaseQRankSum=0.500;ClippingRankSum=0.000;DB;DP=62;ExcessHet=3.0103;FS=2.216;MLEAC=1;MLEAF=0.500;MQ=41.68;MQRankSum=-6.309;QD=23.98;ReadPosRankSum=-0.962;SOR=0.386	GT:AD:DP:GQ:PL	0/1:25,37:62:99:1515,0,1987
3L	690321	3L_690321_SNP	C	T	1546.77	.	AC=1;AF=0.500;AN=2;BaseQRankSum=2.151;ClippingRankSum=0.000;DB;DP=64;ExcessHet=3.0103;FS=2.155;MLEAC=1;MLEAF=0.500;MQ=41.80;MQRankSum=-5.904;QD=24.17;ReadPosRankSum=-0.440;SOR=0.419	GT:AD:DP:GQ:PL	0/1:25,39:64:99:1575,0,1984
3L	690328	3L_690328_SNP	A	T	1499.77	.	AC=1;AF=0.500;AN=2;BaseQRankSum=0.945;ClippingRankSum=0.000;DB;DP=64;ExcessHet=3.0103;FS=0.970;MLEAC=1;MLEAF=0.500;MQ=41.93;MQRankSum=-5.907;QD=23.43;ReadPosRankSum=0.103;SOR=0.534	GT:AD:DP:GQ:PL	0/1:25,39:64:99:1528,0,1970
3L	690345	.	TA	T	1685.73	.	AC=1;AF=0.500;AN=2;BaseQRankSum=-1.100;ClippingRankSum=0.000;DP=70;ExcessHet=3.0103;FS=0.921;MLEAC=1;MLEAF=0.500;MQ=42.12;MQRankSum=-5.672;QD=24.08;ReadPosRankSum=0.134;SOR=0.576	GT:AD:DP:GQ:PL	0/1:27,43:70:99:1723,0,1725
3L	690352	3L_690352_SNP	T	A	1748.77	.	AC=1;AF=0.500;AN=2;BaseQRankSum=1.201;ClippingRankSum=0.000;DB;DP=73;ExcessHet=3.0103;FS=0.000;MLEAC=1;MLEAF=0.500;MQ=42.17;MQRankSum=-5.713;QD=23.96;ReadPosRankSum=0.420;SOR=0.640	GT:AD:DP:GQ:PL	0/1:28,45:73:99:1777,0,1741
3L	690364	3L_690364_SNP	G	A	997.77	.	AC=1;AF=0.500;AN=2;BaseQRankSum=-0.347;ClippingRankSum=0.000;DB;DP=71;ExcessHet=3.0103;FS=0.908;MLEAC=1;MLEAF=0.500;MQ=42.41;MQRankSum=-5.429;QD=14.05;ReadPosRankSum=-0.012;SOR=0.580	GT:AD:DP:GQ:PL	0/1:27,44:71:99:1026,0,1154
3L	690372	.	TTATTA	T	1541.73	.	AC=1;AF=0.500;AN=2;BaseQRankSum=-1.308;ClippingRankSum=0.000;DP=69;ExcessHet=3.0103;FS=2.034;MLEAC=1;MLEAF=0.500;MQ=42.82;MQRankSum=-5.592;QD=22.34;ReadPosRankSum=0.779;SOR=0.460	GT:AD:DP:GQ:PL	0/1:29,40:69:99:1579,0,1673
3L	690509	3L_690509_SNP	C	T	886.77	.	AC=1;AF=0.500;AN=2;BaseQRankSum=1.654;ClippingRankSum=0.000;DB;DP=66;ExcessHet=3.0103;FS=7.059;MLEAC=1;MLEAF=0.500;MQ=42.75;MQRankSum=-4.771;QD=13.44;ReadPosRankSum=1.729;SOR=1.643	GT:AD:DP:GQ:PL	0/1:28,38:66:99:915,0,591
3L	690580	3L_690580_SNP	T	A	724.77	.	AC=1;AF=0.500;AN=2;BaseQRankSum=-1.063;ClippingRankSum=0.000;DB;DP=57;ExcessHet=3.0103;FS=5.279;MLEAC=1;MLEAF=0.500;MQ=43.24;MQRankSum=-3.377;QD=12.72;ReadPosRankSum=-0.957;SOR=1.245	GT:AD:DP:GQ:PL	0/1:25,32:57:99:753,0,561
3L	690634	3L_690634_SNP	C	T	580.77	.	AC=1;AF=0.500;AN=2;BaseQRankSum=-3.088;ClippingRankSum=0.000;DB;DP=48;ExcessHet=3.0103;FS=4.179;MLEAC=1;MLEAF=0.500;MQ=43.58;MQRankSum=-2.475;QD=12.10;ReadPosRankSum=0.821;SOR=1.258	GT:AD:DP:GQ:PL	0/1:21,27:48:99:609,0,483
3L	690646	3L_690646_SNP	A	G	615.77	.	AC=1;AF=0.500;AN=2;BaseQRankSum=-1.458;ClippingRankSum=0.000;DB;DP=50;ExcessHet=3.0103;FS=4.084;MLEAC=1;MLEAF=0.500;MQ=43.64;MQRankSum=-2.178;QD=12.32;ReadPosRankSum=1.150;SOR=0.920	GT:AD:DP:GQ:PL	0/1:21,29:50:99:644,0,430
3L	690664	3L_690664_SNP	C	A	566.77	.	AC=1;AF=0.500;AN=2;BaseQRankSum=-0.839;ClippingRankSum=0.000;DB;DP=46;ExcessHet=3.0103;FS=0.000;MLEAC=1;MLEAF=0.500;MQ=43.89;MQRankSum=-1.223;QD=12.32;ReadPosRankSum=1.995;SOR=0.846	GT:AD:DP:GQ:PL	0/1:20,26:46:99:595,0,430
3L	690719	3L_690719_SNP	A	G	672.77	.	AC=1;AF=0.500;AN=2;BaseQRankSum=-2.099;ClippingRankSum=0.000;DB;DP=51;ExcessHet=3.0103;FS=4.076;MLEAC=1;MLEAF=0.500;MQ=43.90;MQRankSum=-1.187;QD=13.46;ReadPosRankSum=-0.408;SOR=1.208	GT:AD:DP:GQ:PL	0/1:21,29:50:99:701,0,468
3L	690793	3L_690793_SNP	G	A	812.77	.	AC=1;AF=0.500;AN=2;BaseQRankSum=1.747;ClippingRankSum=0.000;DB;DP=56;ExcessHet=3.0103;FS=5.757;MLEAC=1;MLEAF=0.500;MQ=44.00;MQRankSum=0.000;QD=14.51;ReadPosRankSum=0.450;SOR=0.863	GT:AD:DP:GQ:PL	0/1:20,36:56:99:841,0,388
3L	690816	3L_690816_SNP	C	T	1545.77	.	AC=1;AF=0.500;AN=2;BaseQRankSum=1.927;ClippingRankSum=0.000;DB;DP=59;ExcessHet=3.0103;FS=3.878;MLEAC=1;MLEAF=0.500;MQ=44.00;MQRankSum=0.000;QD=26.20;ReadPosRankSum=1.540;SOR=0.989	GT:AD:DP:GQ:PL	0/1:20,39:59:99:1574,0,1163
3L	690820	3L_690820_SNP	A	T	1628.77	.	AC=1;AF=0.500;AN=2;BaseQRankSum=-1.696;ClippingRankSum=0.000;DB;DP=61;ExcessHet=3.0103;FS=3.752;MLEAC=1;MLEAF=0.500;MQ=44.00;MQRankSum=0.000;QD=26.70;ReadPosRankSum=1.177;SOR=1.100	GT:AD:DP:GQ:PL	0/1:21,40:61:99:1657,0,1157
3L	690823	3L_690823_SNP	G	A	1628.77	.	AC=1;AF=0.500;AN=2;BaseQRankSum=0.260;ClippingRankSum=0.000;DB;DP=62;ExcessHet=3.0103;FS=3.628;MLEAC=1;MLEAF=0.500;MQ=44.00;MQRankSum=0.000;QD=26.27;ReadPosRankSum=0.918;SOR=1.019	GT:AD:DP:GQ:PL	0/1:21,41:62:99:1657,0,1157
3L	690824	3L_690824_SNP	G	C	1628.77	.	AC=1;AF=0.500;AN=2;BaseQRankSum=-1.743;ClippingRankSum=0.000;DB;DP=60;ExcessHet=3.0103;FS=3.788;MLEAC=1;MLEAF=0.500;MQ=44.00;MQRankSum=0.000;QD=27.15;ReadPosRankSum=0.162;SOR=0.905	GT:AD:DP:GQ:PL	0/1:20,40:60:99:1657,0,1157
3L	692249	3L_692249_SNP	G	A	906.77	.	AC=1;AF=0.500;AN=2;BaseQRankSum=3.278;ClippingRankSum=0.000;DB;DP=56;ExcessHet=3.0103;FS=1.098;MLEAC=1;MLEAF=0.500;MQ=44.00;MQRankSum=0.000;QD=16.19;ReadPosRankSum=-0.571;SOR=0.509	GT:AD:DP:GQ:PL	0/1:18,38:56:99:935,0,304
3L	692466	3L_692466_SNP	C	T	767.77	.	AC=1;AF=0.500;AN=2;BaseQRankSum=-0.503;ClippingRankSum=0.000;DB;DP=56;ExcessHet=3.0103;FS=5.807;MLEAC=1;MLEAF=0.500;MQ=43.97;MQRankSum=-0.738;QD=13.71;ReadPosRankSum=-0.492;SOR=1.447	GT:AD:DP:GQ:PL	0/1:21,35:56:99:796,0,421
3L	692478	3L_692478_SNP	T	C	746.77	.	AC=1;AF=0.500;AN=2;BaseQRankSum=-0.405;ClippingRankSum=0.000;DB;DP=55;ExcessHet=3.0103;FS=4.075;MLEAC=1;MLEAF=0.500;MQ=43.96;MQRankSum=-0.729;QD=13.83;ReadPosRankSum=0.496;SOR=1.418	GT:AD:DP:GQ:PL	0/1:20,34:54:99:775,0,411
3L	692707	3L_692707_SNP	C	G	1069.77	.	AC=1;AF=0.500;AN=2;BaseQRankSum=-1.549;ClippingRankSum=0.000;DB;DP=71;ExcessHet=3.0103;FS=0.000;MLEAC=1;MLEAF=0.500;MQ=43.97;MQRankSum=0.000;QD=15.50;ReadPosRankSum=0.934;SOR=0.726	GT:AD:DP:GQ:PL	0/1:22,47:69:99:1098,0,445
3L	692879	3L_692879_SNP	T	A	1279.77	.	AC=1;AF=0.500;AN=2;BaseQRankSum=1.186;ClippingRankSum=0.000;DB;DP=85;ExcessHet=3.0103;FS=0.877;MLEAC=1;MLEAF=0.500;MQ=43.93;MQRankSum=-1.280;QD=15.06;ReadPosRankSum=0.075;SOR=0.519	GT:AD:DP:GQ:PL	0/1:30,55:85:99:1308,0,576
3L	692905	.	AACAGTAAT	A	2148.73	.	AC=1;AF=0.500;AN=2;BaseQRankSum=1.017;ClippingRankSum=0.000;DP=83;ExcessHet=3.0103;FS=0.900;MLEAC=1;MLEAF=0.500;MQ=43.93;MQRankSum=-1.202;QD=26.86;ReadPosRankSum=-0.658;SOR=0.559	GT:AD:DP:GQ:PL	0/1:26,54:80:99:2186,0,971
3L	692923	3L_692923_SNP	T	C	2301.77	.	AC=1;AF=0.500;AN=2;BaseQRankSum=0.847;ClippingRankSum=0.000;DB;DP=85;ExcessHet=3.0103;FS=0.854;MLEAC=1;MLEAF=0.500;MQ=43.90;MQRankSum=-1.453;QD=27.08;ReadPosRankSum=0.311;SOR=0.576	GT:AD:DP:GQ:PL	0/1:29,56:85:99:2330,0,1043
3L	692935	3L_692935_SNP	T	A	2230.77	.	AC=1;AF=0.500;AN=2;BaseQRankSum=0.382;ClippingRankSum=0.000;DB;DP=85;ExcessHet=3.0103;FS=0.000;MLEAC=1;MLEAF=0.500;MQ=43.90;MQRankSum=-1.414;QD=26.24;ReadPosRankSum=-0.159;SOR=0.728	GT:AD:DP:GQ:PL	0/1:28,57:85:99:2259,0,955
3L	692981	3L_692981_SNP	T	C	1791.77	.	AC=1;AF=0.500;AN=2;BaseQRankSum=3.371;ClippingRankSum=0.000;DB;DP=70;ExcessHet=3.0103;FS=0.000;MLEAC=1;MLEAF=0.500;MQ=43.87;MQRankSum=-1.461;QD=25.60;ReadPosRankSum=-0.724;SOR=0.706	GT:AD:DP:GQ:PL	0/1:24,46:70:99:1820,0,856
3L	692988	3L_692988_SNP	C	A	1741.77	.	AC=1;AF=0.500;AN=2;BaseQRankSum=1.984;ClippingRankSum=0.000;DB;DP=70;ExcessHet=3.0103;FS=0.000;MLEAC=1;MLEAF=0.500;MQ=43.87;MQRankSum=-1.461;QD=24.88;ReadPosRankSum=-1.151;SOR=0.795	GT:AD:DP:GQ:PL	0/1:24,46:70:99:1770,0,859
3L	693028	.	C	T	1008.77	.	AC=1;AF=0.500;AN=2;BaseQRankSum=-1.227;ClippingRankSum=0.000;DP=67;ExcessHet=3.0103;FS=11.270;MLEAC=1;MLEAF=0.500;MQ=43.93;MQRankSum=-1.008;QD=15.06;ReadPosRankSum=-0.945;SOR=0.848	GT:AD:DP:GQ:PL	0/1:23,44:67:99:1037,0,444
3L	693062	.	TAA	T	1823.73	.	AC=1;AF=0.500;AN=2;BaseQRankSum=-0.983;ClippingRankSum=0.000;DP=73;ExcessHet=3.0103;FS=6.643;MLEAC=1;MLEAF=0.500;MQ=43.88;MQRankSum=-1.475;QD=25.33;ReadPosRankSum=0.603;SOR=0.811	GT:AD:DP:GQ:PL	0/1:25,47:72:99:1861,0,903
3L	693069	3L_693069_SNP	C	T	1929.77	.	AC=1;AF=0.500;AN=2;BaseQRankSum=-1.032;ClippingRankSum=0.000;DB;DP=74;ExcessHet=3.0103;FS=4.804;MLEAC=1;MLEAF=0.500;MQ=43.88;MQRankSum=-1.444;QD=26.08;ReadPosRankSum=0.417;SOR=0.866	GT:AD:DP:GQ:PL	0/1:25,49:74:99:1958,0,916
3L	693203	3L_693203_SNP	T	C	895.77	.	AC=1;AF=0.500;AN=2;BaseQRankSum=3.215;ClippingRankSum=0.000;DB;DP=63;ExcessHet=3.0103;FS=3.894;MLEAC=1;MLEAF=0.500;MQ=43.97;MQRankSum=-0.699;QD=14.93;ReadPosRankSum=-1.502;SOR=0.323	GT:AD:DP:GQ:PL	0/1:21,39:60:99:924,0,393
3L	693246	3L_693246_SNP	A	G	799.77	.	AC=1;AF=0.500;AN=2;BaseQRankSum=0.806;ClippingRankSum=0.000;DB;DP=59;ExcessHet=3.0103;FS=1.066;MLEAC=1;MLEAF=0.500;MQ=44.00;MQRankSum=0.000;QD=14.03;ReadPosRankSum=0.084;SOR=0.489	GT:AD:DP:GQ:PL	0/1:21,36:57:99:828,0,400
3L	693444	3L_693444_SNP	A	C	813.77	.	AC=1;AF=0.500;AN=2;BaseQRankSum=-1.646;ClippingRankSum=0.000;DB;DP=51;ExcessHet=3.0103;FS=0.000;MLEAC=1;MLEAF=0.500;MQ=43.96;MQRankSum=-0.634;QD=15.96;ReadPosRankSum=-0.831;SOR=0.866	GT:AD:DP:GQ:PL	0/1:16,35:51:99:842,0,309
3L	693601	3L_693601_SNP	A	G	1002.77	.	AC=1;AF=0.500;AN=2;BaseQRankSum=-2.764;ClippingRankSum=0.000;DB;DP=38;ExcessHet=3.0103;FS=0.000;MLEAC=1;MLEAF=0.500;MQ=43.72;MQRankSum=-0.762;QD=30.39;ReadPosRankSum=-1.472;SOR=0.527	GT:AD:DP:GQ:PL	0/1:8,25:33:99:1031,0,311
3L	693604	3L_693604_SNP	A	G	1002.77	.	AC=1;AF=0.500;AN=2;BaseQRankSum=-1.608;ClippingRankSum=0.000;DB;DP=38;ExcessHet=3.0103;FS=0.000;MLEAC=1;MLEAF=0.500;MQ=43.72;MQRankSum=-0.747;QD=29.49;ReadPosRankSum=-1.707;SOR=0.465	GT:AD:DP:GQ:PL	0/1:8,26:34:99:1031,0,311
3L	693688	3L_693688_SNP	A	G	1014.73	.	AC=1;AF=0.500;AN=2;BaseQRankSum=0.807;ClippingRankSum=0.000;DB;DP=64;ExcessHet=3.0103;FS=4.555;MLEAC=1;MLEAF=0.500;MQ=43.69;MQRankSum=0.714;QD=17.50;ReadPosRankSum=0.239;SOR=0.260	GT:AD:DP:GQ:PL	0/1:13,45:58:99:1052,0,185
3L	693802	3L_693802_SNP	A	G	821.77	.	AC=1;AF=0.500;AN=2;BaseQRankSum=-0.427;ClippingRankSum=0.000;DB;DP=49;ExcessHet=3.0103;FS=2.864;MLEAC=1;MLEAF=0.500;MQ=43.69;MQRankSum=-0.372;QD=17.12;ReadPosRankSum=-0.756;SOR=0.604	GT:AD:DP:GQ:PL	0/1:13,35:48:99:850,0,220
3L	693871	3L_693871_SNP	T	A	718.77	.	AC=1;AF=0.500;AN=2;BaseQRankSum=-2.039;ClippingRankSum=0.000;DB;DP=54;ExcessHet=3.0103;FS=4.254;MLEAC=1;MLEAF=0.500;MQ=43.63;MQRankSum=-1.168;QD=13.56;ReadPosRankSum=1.047;SOR=1.385	GT:AD:DP:GQ:PL	0/1:20,33:53:99:747,0,409
3L	693923	3L_693923_SNP	G	T	1506.77	.	AC=1;AF=0.500;AN=2;BaseQRankSum=2.850;ClippingRankSum=0.000;DB;DP=58;ExcessHet=3.0103;FS=5.937;MLEAC=1;MLEAF=0.500;MQ=43.55;MQRankSum=-1.162;QD=25.98;ReadPosRankSum=-1.743;SOR=1.670	GT:AD:DP:GQ:PL	0/1:20,38:58:99:1535,0,725
3L	693925	3L_693925_SNP	G	T	1506.77	.	AC=1;AF=0.500;AN=2;BaseQRankSum=3.064;ClippingRankSum=0.000;DB;DP=58;ExcessHet=3.0103;FS=5.937;MLEAC=1;MLEAF=0.500;MQ=43.55;MQRankSum=-1.162;QD=25.98;ReadPosRankSum=-1.678;SOR=1.670	GT:AD:DP:GQ:PL	0/1:20,38:58:99:1535,0,725
3L	693953	.	TGCTG	T	1268.73	.	AC=1;AF=0.500;AN=2;BaseQRankSum=0.568;ClippingRankSum=0.000;DP=55;ExcessHet=3.0103;FS=5.732;MLEAC=1;MLEAF=0.500;MQ=43.57;MQRankSum=-1.984;QD=23.07;ReadPosRankSum=-0.133;SOR=1.542	GT:AD:DP:GQ:PL	0/1:22,33:55:99:1306,0,824
3L	693959	.	AGTTGCTGT	A	1268.73	.	AC=1;AF=0.500;AN=2;BaseQRankSum=2.438;ClippingRankSum=0.000;DP=55;ExcessHet=3.0103;FS=5.732;MLEAC=1;MLEAF=0.500;MQ=43.57;MQRankSum=-1.984;QD=23.07;SOR=1.542	GT:AD:DP:GQ:PL	0/1:22,33:55:99:1306,0,824
3L	693979	3L_693979_SNP	T	C	1116.77	.	AC=1;AF=0.500;AN=2;BaseQRankSum=-0.185;ClippingRankSum=0.000;DB;DP=48;ExcessHet=3.0103;FS=4.200;MLEAC=1;MLEAF=0.500;MQ=43.63;MQRankSum=-1.565;QD=23.27;ReadPosRankSum=-1.388;SOR=1.204	GT:AD:DP:GQ:PL	0/1:19,29:48:99:1145,0,696
3L	694027	3L_694027_SNP	T	C	1191.77	.	AC=1;AF=0.500;AN=2;BaseQRankSum=-0.831;ClippingRankSum=0.000;DB;DP=52;ExcessHet=3.0103;FS=1.122;MLEAC=1;MLEAF=0.500;MQ=43.59;MQRankSum=-1.823;QD=23.37;ReadPosRankSum=-0.731;SOR=0.446	GT:AD:DP:GQ:PL	0/1:19,32:51:99:1220,0,656
3L	694040	3L_694040_SNP	C	A	1354.77	.	AC=1;AF=0.500;AN=2;BaseQRankSum=0.354;ClippingRankSum=0.000;DB;DP=53;ExcessHet=3.0103;FS=0.000;MLEAC=1;MLEAF=0.500;MQ=43.45;MQRankSum=-1.879;QD=26.05;ReadPosRankSum=-1.530;SOR=0.716	GT:AD:DP:GQ:PL	0/1:18,34:52:99:1383,0,614
3L	694159	3L_694159_SNP	C	T	1271.77	.	AC=1;AF=0.500;AN=2;BaseQRankSum=-1.128;ClippingRankSum=0.000;DB;DP=60;ExcessHet=3.0103;FS=2.247;MLEAC=1;MLEAF=0.500;MQ=43.50;MQRankSum=-2.255;QD=21.20;ReadPosRankSum=0.332;SOR=0.394	GT:AD:DP:GQ:PL	0/1:26,34:60:99:1300,0,1283
3L	694165	3L_694165_SNP	T	C	1271.77	.	AC=1;AF=0.500;AN=2;BaseQRankSum=-0.457;ClippingRankSum=0.000;DB;DP=59;ExcessHet=3.0103;FS=2.227;MLEAC=1;MLEAF=0.500;MQ=43.53;MQRankSum=-2.101;QD=21.56;ReadPosRankSum=0.409;SOR=0.437	GT:AD:DP:GQ:PL	0/1:26,33:59:99:1300,0,1283
3L	694363	3L_694363_SNP	A	G	726.77	.	AC=1;AF=0.500;AN=2;BaseQRankSum=-2.916;ClippingRankSum=0.000;DB;DP=71;ExcessHet=3.0103;FS=0.000;MLEAC=1;MLEAF=0.500;MQ=43.97;MQRankSum=-0.916;QD=10.38;ReadPosRankSum=-1.760;SOR=0.771	GT:AD:DP:GQ:PL	0/1:33,37:70:99:755,0,710
3L	694443	3L_694443_SNP	T	G	664.77	.	AC=1;AF=0.500;AN=2;BaseQRankSum=-1.127;ClippingRankSum=0.000;DB;DP=60;ExcessHet=3.0103;FS=12.181;MLEAC=1;MLEAF=0.500;MQ=44.00;MQRankSum=0.000;QD=11.27;ReadPosRankSum=1.764;SOR=0.232	GT:AD:DP:GQ:PL	0/1:28,31:59:99:693,0,613
3L	694953	3L_694953_SNP	T	C	1141.77	.	AC=1;AF=0.500;AN=2;BaseQRankSum=-0.982;ClippingRankSum=0.000;DB;DP=74;ExcessHet=3.0103;FS=0.000;MLEAC=1;MLEAF=0.500;MQ=43.97;MQRankSum=-0.584;QD=15.64;ReadPosRankSum=2.413;SOR=0.808	GT:AD:DP:GQ:PL	0/1:20,53:73:99:1170,0,361
3L	695273	3L_695273_SNP	C	T	1260.77	.	AC=1;AF=0.500;AN=2;BaseQRankSum=-0.595;ClippingRankSum=0.000;DB;DP=75;ExcessHet=3.0103;FS=9.338;MLEAC=1;MLEAF=0.500;MQ=44.00;MQRankSum=0.000;QD=17.04;ReadPosRankSum=0.750;SOR=0.172	GT:AD:DP:GQ:PL	0/1:20,54:74:99:1289,0,342
3L	695343	3L_695343_SNP	A	C	1426.77	.	AC=1;AF=0.500;AN=2;BaseQRankSum=1.871;ClippingRankSum=0.000;DB;DP=86;ExcessHet=3.0103;FS=3.245;MLEAC=1;MLEAF=0.500;MQ=43.94;MQRankSum=-0.892;QD=16.59;ReadPosRankSum=-1.213;SOR=1.060	GT:AD:DP:GQ:PL	0/1:25,61:86:99:1455,0,437
3L	695373	.	CAG	C	2196.73	.	AC=1;AF=0.500;AN=2;BaseQRankSum=0.353;ClippingRankSum=0.000;DP=82;ExcessHet=3.0103;FS=8.232;MLEAC=1;MLEAF=0.500;MQ=43.94;MQRankSum=-0.940;QD=27.46;ReadPosRankSum=-1.179;SOR=1.455	GT:AD:DP:GQ:PL	0/1:25,55:80:99:2234,0,884
3L	695379	3L_695379_SNP	T	C	2247.77	.	AC=1;AF=0.500;AN=2;BaseQRankSum=-2.564;ClippingRankSum=0.000;DB;DP=80;ExcessHet=3.0103;FS=8.232;MLEAC=1;MLEAF=0.500;MQ=43.94;MQRankSum=-0.940;QD=28.10;ReadPosRankSum=-1.101;SOR=1.455	GT:AD:DP:GQ:PL	0/1:25,55:80:99:2276,0,881
3L	695389	3L_695389_SNP	A	T	2331.77	.	AC=1;AF=0.500;AN=2;BaseQRankSum=0.080;ClippingRankSum=0.000;DB;DP=82;ExcessHet=3.0103;FS=6.462;MLEAC=1;MLEAF=0.500;MQ=43.94;MQRankSum=-0.924;QD=28.44;ReadPosRankSum=-1.003;SOR=1.454	GT:AD:DP:GQ:PL	0/1:25,57:82:99:2360,0,875
3L	695397	3L_695397_SNP	G	A	2199.77	.	AC=1;AF=0.500;AN=2;BaseQRankSum=3.292;ClippingRankSum=0.000;DB;DP=82;ExcessHet=3.0103;FS=6.299;MLEAC=1;MLEAF=0.500;MQ=43.92;MQRankSum=-1.213;QD=26.83;ReadPosRankSum=0.039;SOR=1.338	GT:AD:DP:GQ:PL	0/1:27,55:82:99:2228,0,968
3L	695399	3L_695399_SNP	T	C	2199.77	.	AC=1;AF=0.500;AN=2;BaseQRankSum=0.369;ClippingRankSum=0.000;DB;DP=78;ExcessHet=3.0103;FS=8.084;MLEAC=1;MLEAF=0.500;MQ=43.91;MQRankSum=-1.225;QD=28.20;ReadPosRankSum=0.244;SOR=1.292	GT:AD:DP:GQ:PL	0/1:26,52:78:99:2228,0,968
3L	695427	3L_695427_SNP	A	C	2067.77	.	AC=1;AF=0.500;AN=2;BaseQRankSum=-2.299;ClippingRankSum=0.000;DB;DP=80;ExcessHet=3.0103;FS=6.279;MLEAC=1;MLEAF=0.500;MQ=43.91;MQRankSum=-1.237;QD=25.85;ReadPosRankSum=0.733;SOR=1.068	GT:AD:DP:GQ:PL	0/1:27,53:80:99:2096,0,930
3L	695433	3L_695433_SNP	A	T	1977.77	.	AC=1;AF=0.500;AN=2;BaseQRankSum=-3.287;ClippingRankSum=0.000;DB;DP=75;ExcessHet=3.0103;FS=4.761;MLEAC=1;MLEAF=0.500;MQ=43.91;MQRankSum=-1.262;QD=26.37;ReadPosRankSum=1.053;SOR=1.027	GT:AD:DP:GQ:PL	0/1:26,49:75:99:2006,0,911
3L	695510	3L_695510_SNP	G	C	1222.77	.	AC=1;AF=0.500;AN=2;BaseQRankSum=-1.516;ClippingRankSum=0.000;DB;DP=82;ExcessHet=3.0103;FS=6.275;MLEAC=1;MLEAF=0.500;MQ=43.95;MQRankSum=-0.969;QD=15.28;ReadPosRankSum=-1.209;SOR=1.144	GT:AD:DP:GQ:PL	0/1:26,54:80:99:1251,0,504
3L	695602	3L_695602_SNP	C	A	1280.77	.	AC=1;AF=0.500;AN=2;BaseQRankSum=-0.707;ClippingRankSum=0.000;DB;DP=90;ExcessHet=3.0103;FS=11.175;MLEAC=1;MLEAF=0.500;MQ=43.90;MQRankSum=-1.049;QD=14.39;ReadPosRankSum=-0.541;SOR=0.646	GT:AD:DP:GQ:PL	0/1:32,57:89:99:1309,0,631
3L	695619	.	A	G	1181.77	.	AC=1;AF=0.500;AN=2;BaseQRankSum=-1.588;ClippingRankSum=0.000;DP=88;ExcessHet=3.0103;FS=5.534;MLEAC=1;MLEAF=0.500;MQ=43.90;MQRankSum=0.330;QD=13.43;ReadPosRankSum=-0.576;SOR=0.536	GT:AD:DP:GQ:PL	0/1:35,53:88:99:1210,0,680
3L	695631	3L_695631_SNP	A	G	1125.77	.	AC=1;AF=0.500;AN=2;BaseQRankSum=-4.761;ClippingRankSum=0.000;DB;DP=86;ExcessHet=3.0103;FS=8.939;MLEAC=1;MLEAF=0.500;MQ=43.89;MQRankSum=0.338;QD=13.09;ReadPosRankSum=-1.047;SOR=0.677	GT:AD:DP:GQ:PL	0/1:34,52:86:99:1154,0,738
3L	695671	.	GGAA	G	1853.73	.	AC=1;AF=0.500;AN=2;BaseQRankSum=-0.187;ClippingRankSum=0.000;DP=90;ExcessHet=3.0103;FS=4.111;MLEAC=1;MLEAF=0.500;MQ=43.98;MQRankSum=-0.881;QD=20.83;ReadPosRankSum=-0.291;SOR=1.207	GT:AD:DP:GQ:PL	0/1:40,49:89:99:1891,0,1597
3L	696182	3L_696182_SNP	T	A	953.77	.	AC=1;AF=0.500;AN=2;BaseQRankSum=-1.624;ClippingRankSum=0.000;DB;DP=61;ExcessHet=3.0103;FS=7.640;MLEAC=1;MLEAF=0.500;MQ=43.37;MQRankSum=-3.349;QD=15.64;ReadPosRankSum=-1.947;SOR=0.468	GT:AD:DP:GQ:PL	0/1:18,43:61:99:982,0,337
3L	696195	3L_696195_SNP	A	C	1690.77	.	AC=1;AF=0.500;AN=2;BaseQRankSum=-2.570;ClippingRankSum=0.000;DB;DP=62;ExcessHet=3.0103;FS=5.564;MLEAC=1;MLEAF=0.500;MQ=43.35;MQRankSum=-3.696;QD=27.27;ReadPosRankSum=-1.047;SOR=0.423	GT:AD:DP:GQ:PL	0/1:20,42:62:99:1719,0,845
3L	696203	3L_696203_SNP	C	T	1680.77	.	AC=1;AF=0.500;AN=2;BaseQRankSum=2.798;ClippingRankSum=0.000;DB;DP=64;ExcessHet=3.0103;FS=5.370;MLEAC=1;MLEAF=0.500;MQ=43.31;MQRankSum=-3.990;QD=26.26;ReadPosRankSum=-0.637;SOR=0.271	GT:AD:DP:GQ:PL	0/1:21,43:64:99:1709,0,872
3L	696232	.	G	GGGTGGACTCGAGACTCT	1205.73	.	AC=1;AF=0.500;AN=2;BaseQRankSum=-0.076;ClippingRankSum=0.000;DP=55;ExcessHet=3.0103;FS=2.495;MLEAC=1;MLEAF=0.500;MQ=43.19;MQRankSum=-4.810;QD=24.11;ReadPosRankSum=0.180;SOR=0.981	GT:AD:DP:GQ:PL	0/1:19,31:50:99:1243,0,1042
3L	696932	.	T	A	773.77	.	AC=1;AF=0.500;AN=2;BaseQRankSum=1.933;ClippingRankSum=0.000;DP=51;ExcessHet=3.0103;FS=5.020;MLEAC=1;MLEAF=0.500;MQ=43.96;MQRankSum=-0.666;QD=15.17;ReadPosRankSum=0.522;SOR=1.643	GT:AD:DP:GQ:PL	0/1:17,34:51:99:802,0,323
3L	697248	.	C	T	1084.77	.	AC=1;AF=0.500;AN=2;BaseQRankSum=0.354;ClippingRankSum=0.000;DP=68;ExcessHet=3.0103;FS=1.068;MLEAC=1;MLEAF=0.500;MQ=43.81;MQRankSum=-0.260;QD=15.95;ReadPosRankSum=0.701;SOR=1.015	GT:AD:DP:GQ:PL	0/1:21,47:68:99:1113,0,377
3L	697338	3L_697338_SNP	C	T	1663.77	.	AC=1;AF=0.500;AN=2;BaseQRankSum=1.289;ClippingRankSum=0.000;DB;DP=58;ExcessHet=3.0103;FS=1.152;MLEAC=1;MLEAF=0.500;MQ=44.00;MQRankSum=0.000;QD=28.69;ReadPosRankSum=-0.364;SOR=0.740	GT:AD:DP:GQ:PL	0/1:15,43:58:99:1692,0,596
3L	697359	3L_697359_SNP	A	T	1700.77	.	AC=1;AF=0.500;AN=2;BaseQRankSum=-0.696;ClippingRankSum=0.000;DB;DP=65;ExcessHet=3.0103;FS=0.000;MLEAC=1;MLEAF=0.500;MQ=44.00;MQRankSum=0.000;QD=26.17;ReadPosRankSum=1.291;SOR=0.681	GT:AD:DP:GQ:PL	0/1:19,46:65:99:1729,0,713
3L	697628	3L_697628_SNP	C	T	913.77	.	AC=1;AF=0.500;AN=2;BaseQRankSum=4.343;ClippingRankSum=0.000;DB;DP=63;ExcessHet=3.0103;FS=0.000;MLEAC=1;MLEAF=0.500;MQ=43.97;MQRankSum=-0.735;QD=14.74;ReadPosRankSum=0.359;SOR=0.697	GT:AD:DP:GQ:PL	0/1:23,39:62:99:942,0,440
3L	698482	3L_698482_SNP	C	T	762.77	.	AC=1;AF=0.500;AN=2;BaseQRankSum=1.008;ClippingRankSum=0.000;DB;DP=65;ExcessHet=3.0103;FS=2.221;MLEAC=1;MLEAF=0.500;MQ=44.00;MQRankSum=0.000;QD=12.30;ReadPosRankSum=-0.786;SOR=0.390	GT:AD:DP:GQ:PL	0/1:27,35:62:99:791,0,566
3L	698694	3L_698694_SNP	G	T	978.77	.	AC=1;AF=0.500;AN=2;BaseQRankSum=-1.051;ClippingRankSum=0.000;DB;DP=60;ExcessHet=3.0103;FS=3.929;MLEAC=1;MLEAF=0.500;MQ=43.97;MQRankSum=1.505;QD=16.31;ReadPosRankSum=-1.935;SOR=1.152	GT:AD:DP:GQ:PL	0/1:19,41:60:99:1007,0,354
3L	699401	3L_699401_SNP	G	C	724.77	.	AC=1;AF=0.500;AN=2;BaseQRankSum=-1.905;ClippingRankSum=0.000;DB;DP=53;ExcessHet=3.0103;FS=1.079;MLEAC=1;MLEAF=0.500;MQ=43.48;MQRankSum=-3.218;QD=13.67;ReadPosRankSum=-0.594;SOR=0.532	GT:AD:DP:GQ:PL	0/1:19,34:53:99:753,0,381
3L	699422	.	T	TTGTCCGCGGCTATGCG	1607.73	.	AC=1;AF=0.500;AN=2;BaseQRankSum=0.243;ClippingRankSum=0.000;DP=60;ExcessHet=3.0103;FS=0.000;MLEAC=1;MLEAF=0.500;MQ=43.44;MQRankSum=-3.774;QD=29.77;ReadPosRankSum=-2.841;SOR=0.811	GT:AD:DP:GQ:PL	0/1:20,34:54:99:1645,0,1103
3L	699443	3L_699443_SNP	C	A	918.77	.	AC=1;AF=0.500;AN=2;BaseQRankSum=1.174;ClippingRankSum=0.000;DB;DP=62;ExcessHet=3.0103;FS=1.017;MLEAC=1;MLEAF=0.500;MQ=43.52;MQRankSum=-3.379;QD=14.82;ReadPosRankSum=-2.766;SOR=0.993	GT:AD:DP:GQ:PL	0/1:23,39:62:99:947,0,459
3L	699461	3L_699461_SNP	T	C	1737.77	.	AC=1;AF=0.500;AN=2;BaseQRankSum=-0.879;ClippingRankSum=0.000;DB;DP=68;ExcessHet=3.0103;FS=0.960;MLEAC=1;MLEAF=0.500;MQ=43.55;MQRankSum=-3.201;QD=25.56;ReadPosRankSum=-1.845;SOR=0.883	GT:AD:DP:GQ:PL	0/1:24,44:68:99:1766,0,1364
3L	699462	3L_699462_SNP	T	A	1763.77	.	AC=1;AF=0.500;AN=2;BaseQRankSum=2.241;ClippingRankSum=0.000;DB;DP=70;ExcessHet=3.0103;FS=0.936;MLEAC=1;MLEAF=0.500;MQ=43.57;MQRankSum=-3.320;QD=25.20;ReadPosRankSum=-1.010;SOR=0.883	GT:AD:DP:GQ:PL	0/1:26,44:70:99:1792,0,1361
3L	699468	3L_699468_SNP	A	C	1790.77	.	AC=1;AF=0.500;AN=2;BaseQRankSum=1.611;ClippingRankSum=0.000;DB;DP=73;ExcessHet=3.0103;FS=0.000;MLEAC=1;MLEAF=0.500;MQ=43.58;MQRankSum=-3.292;QD=24.53;ReadPosRankSum=-0.509;SOR=0.708	GT:AD:DP:GQ:PL	0/1:27,46:73:99:1819,0,1358
3L	699568	.	CA	C	2064.73	.	AC=1;AF=0.500;AN=2;BaseQRankSum=0.967;ClippingRankSum=0.000;DP=79;ExcessHet=3.0103;FS=0.000;MLEAC=1;MLEAF=0.500;MQ=43.81;MQRankSum=-1.973;QD=26.14;ReadPosRankSum=1.241;SOR=0.709	GT:AD:DP:GQ:PL	0/1:27,52:79:99:2102,0,2267
3L	699572	.	G	C	2076.77	.	AC=1;AF=0.500;AN=2;BaseQRankSum=1.229;ClippingRankSum=0.000;DP=78;ExcessHet=3.0103;FS=0.000;MLEAC=1;MLEAF=0.500;MQ=43.81;MQRankSum=-1.937;QD=26.63;ReadPosRankSum=0.790;SOR=0.776	GT:AD:DP:GQ:PL	0/1:26,52:78:99:2105,0,2246
3L	699573	.	A	AG	2067.73	.	AC=1;AF=0.500;AN=2;BaseQRankSum=3.164;ClippingRankSum=0.000;DP=77;ExcessHet=3.0103;FS=0.898;MLEAC=1;MLEAF=0.500;MQ=43.81;MQRankSum=-1.956;QD=26.85;ReadPosRankSum=0.884;SOR=0.823	GT:AD:DP:GQ:PL	0/1:26,51:77:99:2105,0,2246
3L	700141	.	T	C	653.77	.	AC=1;AF=0.500;AN=2;BaseQRankSum=-2.295;ClippingRankSum=0.000;DP=57;ExcessHet=3.0103;FS=2.284;MLEAC=1;MLEAF=0.500;MQ=44.00;MQRankSum=0.000;QD=11.67;ReadPosRankSum=-0.415;SOR=0.995	GT:AD:DP:GQ:PL	0/1:25,31:56:99:682,0,566
3L	700309	.	TTTCGTAAAAA	T	1658.73	.	AC=1;AF=0.500;AN=2;BaseQRankSum=-1.514;ClippingRankSum=0.000;DP=62;ExcessHet=3.0103;FS=10.389;MLEAC=1;MLEAF=0.500;MQ=43.97;MQRankSum=-0.618;QD=27.65;ReadPosRankSum=0.904;SOR=0.866	GT:AD:DP:GQ:PL	0/1:18,42:60:99:1696,0,1118
3L	700396	3L_700396_SNP	A	G	1656.77	.	AC=1;AF=0.500;AN=2;BaseQRankSum=-3.437;ClippingRankSum=0.000;DB;DP=59;ExcessHet=3.0103;FS=0.000;MLEAC=1;MLEAF=0.500;MQ=44.00;MQRankSum=0.000;QD=28.08;ReadPosRankSum=-2.490;SOR=0.751	GT:AD:DP:GQ:PL	0/1:15,44:59:99:1685,0,591
3L	700415	3L_700415_SNP	T	A	1667.77	.	AC=1;AF=0.500;AN=2;BaseQRankSum=0.549;ClippingRankSum=0.000;DB;DP=58;ExcessHet=3.0103;FS=0.000;MLEAC=1;MLEAF=0.500;MQ=44.00;MQRankSum=0.000;QD=28.75;ReadPosRankSum=-1.051;SOR=0.704	GT:AD:DP:GQ:PL	0/1:14,44:58:99:1696,0,560
3L	700533	3L_700533_SNP	C	G	1079.77	.	AC=1;AF=0.500;AN=2;BaseQRankSum=-2.643;ClippingRankSum=0.000;DB;DP=64;ExcessHet=3.0103;FS=2.337;MLEAC=1;MLEAF=0.500;MQ=44.00;MQRankSum=0.000;QD=16.87;ReadPosRankSum=-0.648;SOR=0.840	GT:AD:DP:GQ:PL	0/1:17,47:64:99:1108,0,303
3L	700603	3L_700603_SNP	A	G	1041.77	.	AC=1;AF=0.500;AN=2;BaseQRankSum=0.407;ClippingRankSum=0.000;DB;DP=61;ExcessHet=3.0103;FS=0.000;MLEAC=1;MLEAF=0.500;MQ=44.00;MQRankSum=0.000;QD=17.08;ReadPosRankSum=-0.816;SOR=0.744	GT:AD:DP:GQ:PL	0/1:15,46:61:99:1070,0,242
3L	701436	3L_701436_SNP	T	A	1147.77	.	AC=1;AF=0.500;AN=2;BaseQRankSum=-0.185;ClippingRankSum=0.000;DB;DP=63;ExcessHet=3.0103;FS=4.308;MLEAC=1;MLEAF=0.500;MQ=43.95;MQRankSum=-0.522;QD=18.22;ReadPosRankSum=1.414;SOR=0.286	GT:AD:DP:GQ:PL	0/1:15,48:63:99:1176,0,247
3L	701792	3L_701792_SNP	C	T	1024.77	.	AC=1;AF=0.500;AN=2;BaseQRankSum=-0.435;ClippingRankSum=0.000;DB;DP=78;ExcessHet=3.0103;FS=3.159;MLEAC=1;MLEAF=0.500;MQ=43.60;MQRankSum=1.265;QD=13.48;ReadPosRankSum=1.652;SOR=0.889	GT:AD:DP:GQ:PL	0/1:30,46:76:99:1053,0,629
3L	701814	3L_701814_SNP	A	T	1221.77	.	AC=1;AF=0.500;AN=2;BaseQRankSum=2.244;ClippingRankSum=0.000;DB;DP=80;ExcessHet=3.0103;FS=0.923;MLEAC=1;MLEAF=0.500;MQ=43.81;MQRankSum=0.000;QD=15.66;ReadPosRankSum=-0.096;SOR=0.891	GT:AD:DP:GQ:PL	0/1:25,53:78:99:1250,0,449
3L	701849	3L_701849_SNP	C	T	1280.77	.	AC=1;AF=0.500;AN=2;BaseQRankSum=-1.327;ClippingRankSum=0.000;DB;DP=81;ExcessHet=3.0103;FS=0.938;MLEAC=1;MLEAF=0.500;MQ=43.81;MQRankSum=0.000;QD=16.21;ReadPosRankSum=1.447;SOR=0.536	GT:AD:DP:GQ:PL	0/1:23,56:79:99:1309,0,405
3L	702053	3L_702053_SNP	C	T	789.77	.	AC=1;AF=0.500;AN=2;BaseQRankSum=-0.396;ClippingRankSum=0.000;DB;DP=56;ExcessHet=3.0103;FS=0.000;MLEAC=1;MLEAF=0.500;MQ=44.00;MQRankSum=0.000;QD=14.10;ReadPosRankSum=-0.248;SOR=0.772	GT:AD:DP:GQ:PL	0/1:21,35:56:99:818,0,418
3L	702279	3L_702279_SNP	T	C	883.77	.	AC=1;AF=0.500;AN=2;BaseQRankSum=-3.129;ClippingRankSum=0.000;DB;DP=55;ExcessHet=3.0103;FS=2.481;MLEAC=1;MLEAF=0.500;MQ=44.00;MQRankSum=0.000;QD=16.07;ReadPosRankSum=0.311;SOR=1.096	GT:AD:DP:GQ:PL	0/1:16,39:55:99:912,0,302
3L	702556	3L_702556_SNP	T	A	1026.77	.	AC=1;AF=0.500;AN=2;BaseQRankSum=-3.368;ClippingRankSum=0.000;DB;DP=65;ExcessHet=3.0103;FS=0.000;MLEAC=1;MLEAF=0.500;MQ=43.97;MQRankSum=-0.609;QD=15.80;ReadPosRankSum=0.406;SOR=0.681	GT:AD:DP:GQ:PL	0/1:19,46:65:99:1055,0,374
3L	702615	3L_702615_SNP	T	A	1001.77	.	AC=1;AF=0.500;AN=2;BaseQRankSum=1.049;ClippingRankSum=0.000;DB;DP=69;ExcessHet=3.0103;FS=8.965;MLEAC=1;MLEAF=0.500;MQ=44.00;MQRankSum=0.000;QD=14.73;ReadPosRankSum=0.759;SOR=0.270	GT:AD:DP:GQ:PL	0/1:23,45:68:99:1030,0,412
3L	702681	3L_702681_SNP	C	T	1401.77	.	AC=1;AF=0.500;AN=2;BaseQRankSum=-1.195;ClippingRankSum=0.000;DB;DP=83;ExcessHet=3.0103;FS=0.000;MLEAC=1;MLEAF=0.500;MQ=44.00;MQRankSum=0.000;QD=16.89;ReadPosRankSum=-2.221;SOR=0.680	GT:AD:DP:GQ:PL	0/1:24,59:83:99:1430,0,413
3L	702751	3L_702751_SNP	T	C	2000.77	.	AC=1;AF=0.500;AN=2;BaseQRankSum=0.628;ClippingRankSum=0.000;DB;DP=78;ExcessHet=3.0103;FS=3.368;MLEAC=1;MLEAF=0.500;MQ=44.00;MQRankSum=0.000;QD=25.65;ReadPosRankSum=-0.966;SOR=1.252	GT:AD:DP:GQ:PL	0/1:27,51:78:99:2029,0,1139
3L	702755	3L_702755_SNP	A	G	1943.77	.	AC=1;AF=0.500;AN=2;BaseQRankSum=-1.514;ClippingRankSum=0.000;DB;DP=73;ExcessHet=3.0103;FS=6.953;MLEAC=1;MLEAF=0.500;MQ=44.00;MQRankSum=0.000;QD=26.63;ReadPosRankSum=-1.571;SOR=1.609	GT:AD:DP:GQ:PL	0/1:24,49:73:99:1972,0,1124
3L	702809	3L_702809_SNP	A	T	1228.77	.	AC=1;AF=0.500;AN=2;BaseQRankSum=1.393;ClippingRankSum=0.000;DB;DP=85;ExcessHet=3.0103;FS=13.578;MLEAC=1;MLEAF=0.500;MQ=44.00;MQRankSum=0.000;QD=14.46;ReadPosRankSum=-0.733;SOR=0.869	GT:AD:DP:GQ:PL	0/1:31,54:85:99:1257,0,615
3L	702927	.	AT	A	2003.73	.	AC=1;AF=0.500;AN=2;BaseQRankSum=-1.454;ClippingRankSum=0.000;DP=75;ExcessHet=3.0103;FS=3.361;MLEAC=1;MLEAF=0.500;MQ=43.97;MQRankSum=-0.679;QD=26.72;ReadPosRankSum=1.743;SOR=1.165	GT:AD:DP:GQ:PL	0/1:25,50:75:99:2041,0,1869
3L	702932	.	A	AT	1989.73	.	AC=1;AF=0.500;AN=2;BaseQRankSum=0.690;ClippingRankSum=0.000;DP=74;ExcessHet=3.0103;FS=5.025;MLEAC=1;MLEAF=0.500;MQ=43.97;MQRankSum=-0.664;QD=26.89;ReadPosRankSum=1.479;SOR=1.390	GT:AD:DP:GQ:PL	0/1:24,50:74:99:2027,0,1818
3L	702933	.	A	G	1998.77	.	AC=1;AF=0.500;AN=2;BaseQRankSum=-2.831;ClippingRankSum=0.000;DP=74;ExcessHet=3.0103;FS=5.025;MLEAC=1;MLEAF=0.500;MQ=43.97;MQRankSum=-0.664;QD=27.01;ReadPosRankSum=1.456;SOR=1.390	GT:AD:DP:GQ:PL	0/1:24,50:74:99:2027,0,1818
3L	703105	3L_703105_SNP	G	T	1209.77	.	AC=1;AF=0.500;AN=2;BaseQRankSum=1.371;ClippingRankSum=0.000;DB;DP=58;ExcessHet=3.0103;FS=3.889;MLEAC=1;MLEAF=0.500;MQ=43.93;MQRankSum=-1.217;QD=20.86;ReadPosRankSum=0.770;SOR=1.398	GT:AD:DP:GQ:PL	0/1:25,33:58:99:1238,0,925
3L	703115	3L_703115_SNP	G	A	1148.77	.	AC=1;AF=0.500;AN=2;BaseQRankSum=3.782;ClippingRankSum=0.000;DB;DP=56;ExcessHet=3.0103;FS=1.046;MLEAC=1;MLEAF=0.500;MQ=43.63;MQRankSum=-1.563;QD=20.51;ReadPosRankSum=0.997;SOR=0.895	GT:AD:DP:GQ:PL	0/1:25,31:56:99:1177,0,906
3L	703152	3L_703152_SNP	G	A	649.77	.	AC=1;AF=0.500;AN=2;BaseQRankSum=0.577;ClippingRankSum=0.000;DB;DP=50;ExcessHet=3.0103;FS=0.000;MLEAC=1;MLEAF=0.500;MQ=43.62;MQRankSum=-1.187;QD=13.00;ReadPosRankSum=-1.081;SOR=0.711	GT:AD:DP:GQ:PL	0/1:21,29:50:99:678,0,420
3L	703200	3L_703200_SNP	A	G	647.77	.	AC=1;AF=0.500;AN=2;BaseQRankSum=-0.481;ClippingRankSum=0.000;DB;DP=49;ExcessHet=3.0103;FS=6.379;MLEAC=1;MLEAF=0.500;MQ=43.65;MQRankSum=-0.754;QD=13.22;ReadPosRankSum=-0.349;SOR=0.187	GT:AD:DP:GQ:PL	0/1:19,30:49:99:676,0,357
3L	703242	3L_703242_SNP	A	G	808.77	.	AC=1;AF=0.500;AN=2;BaseQRankSum=-0.766;ClippingRankSum=0.000;DB;DP=54;ExcessHet=3.0103;FS=8.092;MLEAC=1;MLEAF=0.500;MQ=43.54;MQRankSum=-0.091;QD=14.98;ReadPosRankSum=0.752;SOR=0.491	GT:AD:DP:GQ:PL	0/1:19,35:54:99:837,0,362
3L	703288	.	C	CAT	534.73	.	AC=1;AF=0.500;AN=2;BaseQRankSum=1.883;ClippingRankSum=0.000;DP=48;ExcessHet=3.0103;FS=0.000;MLEAC=1;MLEAF=0.500;MQ=43.49;MQRankSum=-0.237;QD=13.04;ReadPosRankSum=0.201;SOR=0.555	GT:AD:DP:GQ:PL	0/1:16,25:41:99:572,0,545
3L	703289	.	C	CATCA	1074.73	.	AC=1;AF=0.500;AN=2;BaseQRankSum=-0.387;ClippingRankSum=0.000;DP=46;ExcessHet=3.0103;FS=0.000;MLEAC=1;MLEAF=0.500;MQ=43.46;MQRankSum=-0.237;QD=23.36;ReadPosRankSum=0.747;SOR=0.874	GT:AD:DP:GQ:PL	0/1:14,32:46:99:1112,0,494
3L	703472	3L_703472_SNP	T	A	895.77	.	AC=1;AF=0.500;AN=2;BaseQRankSum=-0.441;ClippingRankSum=0.000;DB;DP=59;ExcessHet=3.0103;FS=2.413;MLEAC=1;MLEAF=0.500;MQ=43.87;MQRankSum=1.624;QD=15.18;ReadPosRankSum=1.536;SOR=1.158	GT:AD:DP:GQ:PL	0/1:19,40:59:99:924,0,370
3L	703488	.	A	AATATAT	1248.73	.	AC=1;AF=0.500;AN=2;BaseQRankSum=2.603;ClippingRankSum=0.000;DP=61;ExcessHet=3.0103;FS=4.439;MLEAC=1;MLEAF=0.500;MQ=43.62;MQRankSum=1.050;QD=23.12;ReadPosRankSum=0.784;SOR=0.280	GT:AD:DP:GQ:PL	0/1:18,36:54:99:1286,0,940
3L	703791	.	CT	C	567.73	.	AC=1;AF=0.500;AN=2;BaseQRankSum=0.748;ClippingRankSum=0.000;DP=56;ExcessHet=3.0103;FS=0.000;MLEAC=1;MLEAF=0.500;MQ=43.66;MQRankSum=0.484;QD=10.71;ReadPosRankSum=0.282;SOR=0.749	GT:AD:DP:GQ:PL	0/1:18,35:53:99:605,0,270
3L	703815	3L_703815_SNP	T	C	791.77	.	AC=1;AF=0.500;AN=2;BaseQRankSum=-2.250;ClippingRankSum=0.000;DB;DP=56;ExcessHet=3.0103;FS=1.080;MLEAC=1;MLEAF=0.500;MQ=43.61;MQRankSum=-0.110;QD=14.14;ReadPosRankSum=-0.086;SOR=0.465	GT:AD:DP:GQ:PL	0/1:20,36:56:99:820,0,407
3L	703911	.	A	T	1552.77	.	AC=1;AF=0.500;AN=2;BaseQRankSum=-4.040;ClippingRankSum=0.000;DP=71;ExcessHet=3.0103;FS=1.998;MLEAC=1;MLEAF=0.500;MQ=43.75;MQRankSum=-1.443;QD=21.87;ReadPosRankSum=1.248;SOR=0.630	GT:AD:DP:GQ:PL	0/1:29,42:71:99:1581,0,1418
3L	703912	.	C	A	1552.77	.	AC=1;AF=0.500;AN=2;BaseQRankSum=-1.541;ClippingRankSum=0.000;DP=71;ExcessHet=3.0103;FS=1.998;MLEAC=1;MLEAF=0.500;MQ=43.75;MQRankSum=-1.443;QD=21.87;ReadPosRankSum=1.126;SOR=0.630	GT:AD:DP:GQ:PL	0/1:29,42:71:99:1581,0,1418
3L	704007	3L_704007_SNP	C	A	720.77	.	AC=1;AF=0.500;AN=2;BaseQRankSum=-2.239;ClippingRankSum=0.000;DB;DP=70;ExcessHet=3.0103;FS=4.828;MLEAC=1;MLEAF=0.500;MQ=43.90;MQRankSum=-0.874;QD=10.45;ReadPosRankSum=-1.280;SOR=0.283	GT:AD:DP:GQ:PL	0/1:31,38:69:99:749,0,649
3L	704281	.	GATTTTCTTATAAAGACGAAGGA	G	1042.73	.	AC=1;AF=0.500;AN=2;BaseQRankSum=-1.314;ClippingRankSum=0.000;DP=74;ExcessHet=3.0103;FS=0.000;MLEAC=1;MLEAF=0.500;MQ=43.63;MQRankSum=-3.918;QD=17.09;ReadPosRankSum=2.159;SOR=0.656	GT:AD:DP:GQ:PL	0/1:33,28:61:99:1080,0,5670
3L	704392	3L_704392_SNP	C	T	1824.77	.	AC=1;AF=0.500;AN=2;BaseQRankSum=1.760;ClippingRankSum=0.000;DB;DP=78;ExcessHet=3.0103;FS=0.000;MLEAC=1;MLEAF=0.500;MQ=43.34;MQRankSum=-3.726;QD=23.39;ReadPosRankSum=-0.444;SOR=0.678	GT:AD:DP:GQ:PL	0/1:31,47:78:99:1853,0,1325
3L	704397	.	G	GT	1914.73	.	AC=1;AF=0.500;AN=2;BaseQRankSum=0.827;ClippingRankSum=0.000;DP=76;ExcessHet=3.0103;FS=4.655;MLEAC=1;MLEAF=0.500;MQ=43.32;MQRankSum=-3.514;QD=25.19;ReadPosRankSum=-0.813;SOR=0.791	GT:AD:DP:GQ:PL	0/1:28,48:76:99:1952,0,1272
3L	704409	3L_704409_SNP	A	G	1983.77	.	AC=1;AF=0.500;AN=2;BaseQRankSum=-3.152;ClippingRankSum=0.000;DB;DP=76;ExcessHet=3.0103;FS=8.132;MLEAC=1;MLEAF=0.500;MQ=43.36;MQRankSum=-3.384;QD=26.10;ReadPosRankSum=0.501;SOR=0.855	GT:AD:DP:GQ:PL	0/1:28,48:76:99:2012,0,1312
3L	704412	3L_704412_SNP	T	A	2005.77	.	AC=1;AF=0.500;AN=2;BaseQRankSum=-0.362;ClippingRankSum=0.000;DB;DP=76;ExcessHet=3.0103;FS=10.118;MLEAC=1;MLEAF=0.500;MQ=43.38;MQRankSum=-3.252;QD=26.39;ReadPosRankSum=0.926;SOR=0.991	GT:AD:DP:GQ:PL	0/1:28,48:76:99:2034,0,1341
3L	704427	.	A	AAT	1972.73	.	AC=1;AF=0.500;AN=2;BaseQRankSum=-3.069;ClippingRankSum=0.000;DP=80;ExcessHet=3.0103;FS=16.951;MLEAC=1;MLEAF=0.500;MQ=43.65;MQRankSum=-2.802;QD=24.66;ReadPosRankSum=2.047;SOR=1.107	GT:AD:DP:GQ:PL	0/1:29,51:80:99:2010,0,1279
3L	704484	3L_704484_SNP	A	G	1107.77	.	AC=1;AF=0.500;AN=2;BaseQRankSum=-1.278;ClippingRankSum=0.000;DB;DP=71;ExcessHet=3.0103;FS=3.507;MLEAC=1;MLEAF=0.500;MQ=43.68;MQRankSum=-2.309;QD=15.60;ReadPosRankSum=-0.006;SOR=0.993	GT:AD:DP:GQ:PL	0/1:21,50:71:99:1136,0,333
3L	704511	3L_704511_SNP	C	T	1085.77	.	AC=1;AF=0.500;AN=2;BaseQRankSum=1.446;ClippingRankSum=0.000;DB;DP=67;ExcessHet=3.0103;FS=5.322;MLEAC=1;MLEAF=0.500;MQ=43.69;MQRankSum=-2.285;QD=16.21;ReadPosRankSum=-0.230;SOR=0.937	GT:AD:DP:GQ:PL	0/1:21,46:67:99:1114,0,355
3L	704715	.	G	GGACGAC	1703.73	.	AC=1;AF=0.500;AN=2;BaseQRankSum=1.386;ClippingRankSum=0.000;DP=57;ExcessHet=3.0103;FS=0.000;MLEAC=1;MLEAF=0.500;MQ=43.28;MQRankSum=-1.851;QD=30.42;ReadPosRankSum=0.596;SOR=0.816	GT:AD:DP:GQ:PL	0/1:14,42:56:99:1741,0,532
3L	704721	.	T	C	1739.77	.	AC=1;AF=0.500;AN=2;BaseQRankSum=-1.016;ClippingRankSum=0.000;DP=58;ExcessHet=3.0103;FS=0.000;MLEAC=1;MLEAF=0.500;MQ=43.29;MQRankSum=-1.804;QD=30.00;ReadPosRankSum=0.245;SOR=0.798	GT:AD:DP:GQ:PL	0/1:14,44:58:99:1768,0,529
3L	705934	3L_705934_SNP	T	A	1316.77	.	AC=1;AF=0.500;AN=2;BaseQRankSum=-0.741;ClippingRankSum=0.000;DB;DP=56;ExcessHet=3.0103;FS=15.832;MLEAC=1;MLEAF=0.500;MQ=46.60;MQRankSum=2.553;QD=23.94;ReadPosRankSum=1.035;SOR=0.979	GT:AD:DP:GQ:PL	0/1:21,34:55:99:1345,0,8005
3L	705951	.	TGCGTGTTTGAAGCTTGTATTTGATTTACAAATAGTTAGTTTAC	T	1526.73	.	AC=1;AF=0.500;AN=2;BaseQRankSum=-0.820;ClippingRankSum=0.000;DP=69;ExcessHet=3.0103;FS=10.455;MLEAC=1;MLEAF=0.500;MQ=46.12;MQRankSum=2.613;QD=22.45;ReadPosRankSum=-1.572;SOR=0.748	GT:AD:DP:GQ:PL	0/1:28,40:68:99:1564,0,9613
3L	706720	.	G	A	905.77	.	AC=1;AF=0.500;AN=2;BaseQRankSum=0.079;ClippingRankSum=0.000;DP=59;ExcessHet=3.0103;FS=3.946;MLEAC=1;MLEAF=0.500;MQ=43.97;MQRankSum=-0.626;QD=15.35;ReadPosRankSum=-1.262;SOR=0.325	GT:AD:DP:GQ:PL	0/1:18,41:59:99:934,0,328
3L	707954	3L_707954_SNP	G	T	1661.77	.	AC=1;AF=0.500;AN=2;BaseQRankSum=-0.479;ClippingRankSum=0.000;DB;DP=66;ExcessHet=3.0103;FS=0.000;MLEAC=1;MLEAF=0.500;MQ=44.00;MQRankSum=0.000;QD=25.18;ReadPosRankSum=-1.570;SOR=0.722	GT:AD:DP:GQ:PL	0/1:24,42:66:99:1690,0,863
3L	707969	3L_707969_SNP	C	T	1796.77	.	AC=1;AF=0.500;AN=2;BaseQRankSum=-1.472;ClippingRankSum=0.000;DB;DP=71;ExcessHet=3.0103;FS=0.960;MLEAC=1;MLEAF=0.500;MQ=44.00;MQRankSum=0.000;QD=25.31;ReadPosRankSum=-1.144;SOR=0.913	GT:AD:DP:GQ:PL	0/1:25,46:71:99:1825,0,911
3L	707971	3L_707971_SNP	C	T	1796.77	.	AC=1;AF=0.500;AN=2;BaseQRankSum=-1.297;ClippingRankSum=0.000;DB;DP=71;ExcessHet=3.0103;FS=0.960;MLEAC=1;MLEAF=0.500;MQ=44.00;MQRankSum=0.000;QD=25.31;ReadPosRankSum=-1.090;SOR=0.913	GT:AD:DP:GQ:PL	0/1:25,46:71:99:1825,0,911
3L	708044	3L_708044_SNP	G	A	1959.77	.	AC=1;AF=0.500;AN=2;BaseQRankSum=1.206;ClippingRankSum=0.000;DB;DP=73;ExcessHet=3.0103;FS=0.000;MLEAC=1;MLEAF=0.500;MQ=44.00;MQRankSum=0.000;QD=26.85;ReadPosRankSum=0.727;SOR=0.783	GT:AD:DP:GQ:PL	0/1:25,48:73:99:1988,0,829
3L	708052	3L_708052_SNP	A	G	1953.77	.	AC=1;AF=0.500;AN=2;BaseQRankSum=1.602;ClippingRankSum=0.000;DB;DP=71;ExcessHet=3.0103;FS=0.000;MLEAC=1;MLEAF=0.500;MQ=44.00;MQRankSum=0.000;QD=27.52;ReadPosRankSum=-0.100;SOR=0.723	GT:AD:DP:GQ:PL	0/1:22,49:71:99:1982,0,866
3L	708073	3L_708073_SNP	C	T	1840.77	.	AC=1;AF=0.500;AN=2;BaseQRankSum=-1.482;ClippingRankSum=0.000;DB;DP=67;ExcessHet=3.0103;FS=0.000;MLEAC=1;MLEAF=0.500;MQ=44.00;MQRankSum=0.000;QD=27.47;ReadPosRankSum=0.534;SOR=0.655	GT:AD:DP:GQ:PL	0/1:22,45:67:99:1869,0,782
3L	708079	3L_708079_SNP	G	C	1880.77	.	AC=1;AF=0.500;AN=2;BaseQRankSum=0.510;ClippingRankSum=0.000;DB;DP=68;ExcessHet=3.0103;FS=0.000;MLEAC=1;MLEAF=0.500;MQ=44.00;MQRankSum=0.000;QD=27.66;ReadPosRankSum=-0.106;SOR=0.818	GT:AD:DP:GQ:PL	0/1:21,47:68:99:1909,0,737
3L	708143	3L_708143_DEL	AG	A	1069.73	.	AC=1;AF=0.500;AN=2;BaseQRankSum=-0.238;ClippingRankSum=0.000;DB;DP=59;ExcessHet=3.0103;FS=2.435;MLEAC=1;MLEAF=0.500;MQ=43.97;MQRankSum=-0.634;QD=18.44;ReadPosRankSum=-0.168;SOR=1.151	GT:AD:DP:GQ:PL	0/1:18,40:58:99:1107,0,470
3L	708584	3L_708584_SNP	A	C	1209.77	.	AC=1;AF=0.500;AN=2;BaseQRankSum=-1.215;ClippingRankSum=0.000;DB;DP=78;ExcessHet=3.0103;FS=0.000;MLEAC=1;MLEAF=0.500;MQ=44.00;MQRankSum=0.000;QD=15.71;ReadPosRankSum=-0.949;SOR=0.650	GT:AD:DP:GQ:PL	0/1:23,54:77:99:1238,0,376
3L	708602	3L_708602_SNP	C	A	1249.77	.	AC=1;AF=0.500;AN=2;BaseQRankSum=1.881;ClippingRankSum=0.000;DB;DP=76;ExcessHet=3.0103;FS=0.966;MLEAC=1;MLEAF=0.500;MQ=44.00;MQRankSum=0.000;QD=16.66;ReadPosRankSum=-1.207;SOR=0.849	GT:AD:DP:GQ:PL	0/1:22,53:75:99:1278,0,373
3L	709183	3L_709183_SNP	T	A	1416.77	.	AC=1;AF=0.500;AN=2;BaseQRankSum=-1.035;ClippingRankSum=0.000;DB;DP=80;ExcessHet=3.0103;FS=0.000;MLEAC=1;MLEAF=0.500;MQ=43.98;MQRankSum=-0.548;QD=17.71;ReadPosRankSum=-0.070;SOR=0.760	GT:AD:DP:GQ:PL	0/1:20,60:80:99:1445,0,349
3L	709318	3L_709318_SNP	T	A	1565.77	.	AC=1;AF=0.500;AN=2;BaseQRankSum=-2.429;ClippingRankSum=0.000;DB;DP=94;ExcessHet=3.0103;FS=8.055;MLEAC=1;MLEAF=0.500;MQ=43.71;MQRankSum=-1.736;QD=17.02;ReadPosRankSum=0.664;SOR=0.337	GT:AD:DP:GQ:PL	0/1:24,68:92:99:1594,0,351
3L	709342	3L_709342_SNP	C	T	1496.77	.	AC=1;AF=0.500;AN=2;BaseQRankSum=1.621;ClippingRankSum=0.000;DB;DP=86;ExcessHet=3.0103;FS=10.918;MLEAC=1;MLEAF=0.500;MQ=43.68;MQRankSum=-1.649;QD=17.61;ReadPosRankSum=2.470;SOR=0.278	GT:AD:DP:GQ:PL	0/1:21,64:85:99:1525,0,306
3L	709378	3L_709378_SNP	T	C	1406.77	.	AC=1;AF=0.500;AN=2;BaseQRankSum=-3.596;ClippingRankSum=0.000;DB;DP=86;ExcessHet=3.0103;FS=13.618;MLEAC=1;MLEAF=0.500;MQ=43.75;MQRankSum=-1.986;QD=16.75;ReadPosRankSum=2.856;SOR=0.105	GT:AD:DP:GQ:PL	0/1:22,62:84:99:1435,0,395
3L	709440	3L_709440_SNP	G	C	2171.77	.	AC=1;AF=0.500;AN=2;BaseQRankSum=-0.964;ClippingRankSum=0.000;DB;DP=79;ExcessHet=3.0103;FS=4.774;MLEAC=1;MLEAF=0.500;MQ=43.60;MQRankSum=-2.845;QD=27.49;ReadPosRankSum=-1.638;SOR=0.465	GT:AD:DP:GQ:PL	0/1:23,56:79:99:2200,0,807
3L	709450	3L_709450_SNP	G	A	2134.77	.	AC=1;AF=0.500;AN=2;BaseQRankSum=2.451;ClippingRankSum=0.000;DB;DP=76;ExcessHet=3.0103;FS=3.490;MLEAC=1;MLEAF=0.500;MQ=43.56;MQRankSum=-2.959;QD=28.09;ReadPosRankSum=-1.807;SOR=0.347	GT:AD:DP:GQ:PL	0/1:22,54:76:99:2163,0,782
3L	709492	3L_709492_SNP	T	C	2403.77	.	AC=1;AF=0.500;AN=2;BaseQRankSum=-0.105;ClippingRankSum=0.000;DB;DP=80;ExcessHet=3.0103;FS=5.027;MLEAC=1;MLEAF=0.500;MQ=43.38;MQRankSum=-3.453;QD=30.05;ReadPosRankSum=0.716;SOR=0.960	GT:AD:DP:GQ:PL	0/1:20,60:80:99:2432,0,707
3L	709494	3L_709494_SNP	G	T	2403.77	.	AC=1;AF=0.500;AN=2;BaseQRankSum=-1.430;ClippingRankSum=0.000;DB;DP=79;ExcessHet=3.0103;FS=5.156;MLEAC=1;MLEAF=0.500;MQ=43.40;MQRankSum=-3.390;QD=30.43;ReadPosRankSum=1.055;SOR=1.018	GT:AD:DP:GQ:PL	0/1:20,59:79:99:2432,0,707
3L	709522	.	T	TA	2318.73	.	AC=1;AF=0.500;AN=2;BaseQRankSum=-2.089;ClippingRankSum=0.000;DP=74;ExcessHet=3.0103;FS=8.048;MLEAC=1;MLEAF=0.500;MQ=43.36;MQRankSum=-3.138;QD=31.76;ReadPosRankSum=0.940;SOR=0.504	GT:AD:DP:GQ:PL	0/1:16,57:73:99:2356,0,718
3L	709525	.	A	T	2327.77	.	AC=1;AF=0.500;AN=2;BaseQRankSum=0.528;ClippingRankSum=0.000;DP=72;ExcessHet=3.0103;FS=8.092;MLEAC=1;MLEAF=0.500;MQ=43.34;MQRankSum=-3.176;QD=32.33;ReadPosRankSum=0.921;SOR=0.568	GT:AD:DP:GQ:PL	0/1:16,56:72:99:2356,0,718
3L	709527	.	CT	C	2306.73	.	AC=1;AF=0.500;AN=2;BaseQRankSum=-0.186;ClippingRankSum=0.000;DP=70;ExcessHet=3.0103;FS=8.263;MLEAC=1;MLEAF=0.500;MQ=43.32;MQRankSum=-3.125;QD=32.95;ReadPosRankSum=0.573;SOR=0.661	GT:AD:DP:GQ:PL	0/1:15,55:70:99:2344,0,721
3L	709536	3L_709536_SNP	T	C	2235.77	.	AC=1;AF=0.500;AN=2;BaseQRankSum=1.439;ClippingRankSum=0.000;DB;DP=68;ExcessHet=3.0103;FS=8.317;MLEAC=1;MLEAF=0.500;MQ=43.30;MQRankSum=-3.207;QD=32.88;ReadPosRankSum=0.481;SOR=0.676	GT:AD:DP:GQ:PL	0/1:15,53:68:99:2264,0,690
3L	709537	3L_709537_SNP	A	T	2235.77	.	AC=1;AF=0.500;AN=2;BaseQRankSum=3.887;ClippingRankSum=0.000;DB;DP=66;ExcessHet=3.0103;FS=6.301;MLEAC=1;MLEAF=0.500;MQ=43.28;MQRankSum=-3.153;QD=33.88;ReadPosRankSum=0.204;SOR=0.654	GT:AD:DP:GQ:PL	0/1:14,52:66:99:2264,0,690
3L	709549	3L_709549_SNP	A	T	2190.77	.	AC=1;AF=0.500;AN=2;BaseQRankSum=3.667;ClippingRankSum=0.000;DB;DP=69;ExcessHet=3.0103;FS=5.772;MLEAC=1;MLEAF=0.500;MQ=43.31;MQRankSum=-3.300;QD=31.75;ReadPosRankSum=0.313;SOR=0.612	GT:AD:DP:GQ:PL	0/1:16,53:69:99:2219,0,678
3L	709561	3L_709561_SNP	C	T	2173.77	.	AC=1;AF=0.500;AN=2;BaseQRankSum=0.509;ClippingRankSum=0.000;DB;DP=69;ExcessHet=3.0103;FS=4.048;MLEAC=1;MLEAF=0.500;MQ=43.34;MQRankSum=-3.195;QD=31.50;ReadPosRankSum=-0.683;SOR=0.500	GT:AD:DP:GQ:PL	0/1:16,53:69:99:2202,0,678
3L	709565	3L_709565_SNP	C	T	2047.77	.	AC=1;AF=0.500;AN=2;BaseQRankSum=0.323;ClippingRankSum=0.000;DB;DP=67;ExcessHet=3.0103;FS=5.810;MLEAC=1;MLEAF=0.500;MQ=43.35;MQRankSum=-3.173;QD=30.56;ReadPosRankSum=-0.591;SOR=0.623	GT:AD:DP:GQ:PL	0/1:16,51:67:99:2076,0,687
3L	709669	3L_709669_SNP	C	T	1070.77	.	AC=1;AF=0.500;AN=2;BaseQRankSum=-2.685;ClippingRankSum=0.000;DB;DP=71;ExcessHet=3.0103;FS=11.015;MLEAC=1;MLEAF=0.500;MQ=43.70;MQRankSum=-2.390;QD=15.08;ReadPosRankSum=0.756;SOR=0.549	GT:AD:DP:GQ:PL	0/1:22,49:71:99:1099,0,429
3L	709689	3L_709689_SNP	T	A	1974.77	.	AC=1;AF=0.500;AN=2;BaseQRankSum=-0.500;ClippingRankSum=0.000;DB;DP=74;ExcessHet=3.0103;FS=4.777;MLEAC=1;MLEAF=0.500;MQ=43.71;MQRankSum=-2.464;QD=26.69;ReadPosRankSum=0.208;SOR=0.330	GT:AD:DP:GQ:PL	0/1:24,50:74:99:2003,0,1011
3L	709696	3L_709696_SNP	C	T	2042.77	.	AC=1;AF=0.500;AN=2;BaseQRankSum=-0.734;ClippingRankSum=0.000;DB;DP=74;ExcessHet=3.0103;FS=3.360;MLEAC=1;MLEAF=0.500;MQ=43.71;MQRankSum=-2.388;QD=27.60;ReadPosRankSum=-0.930;SOR=0.392	GT:AD:DP:GQ:PL	0/1:23,51:74:99:2071,0,978
3L	709732	3L_709732_SNP	T	C	1070.77	.	AC=1;AF=0.500;AN=2;BaseQRankSum=-0.769;ClippingRankSum=0.000;DB;DP=77;ExcessHet=3.0103;FS=2.020;MLEAC=1;MLEAF=0.500;MQ=43.75;MQRankSum=-2.396;QD=13.91;ReadPosRankSum=-1.181;SOR=0.422	GT:AD:DP:GQ:PL	0/1:26,51:77:99:1099,0,444
3L	710266	3L_710266_SNP	A	G	820.77	.	AC=1;AF=0.500;AN=2;BaseQRankSum=-3.354;ClippingRankSum=0.000;DB;DP=45;ExcessHet=3.0103;FS=0.000;MLEAC=1;MLEAF=0.500;MQ=44.00;MQRankSum=0.000;QD=18.24;ReadPosRankSum=1.676;SOR=0.839	GT:AD:DP:GQ:PL	0/1:9,36:45:99:849,0,127
3L	710286	3L_710286_SNP	A	C	953.77	.	AC=1;AF=0.500;AN=2;BaseQRankSum=-3.173;ClippingRankSum=0.000;DB;DP=51;ExcessHet=3.0103;FS=1.388;MLEAC=1;MLEAF=0.500;MQ=44.00;MQRankSum=0.000;QD=18.70;ReadPosRankSum=1.388;SOR=0.475	GT:AD:DP:GQ:PL	0/1:10,41:51:99:982,0,148
3L	710295	.	AACTTAGACTTCC	A	1816.73	.	AC=1;AF=0.500;AN=2;BaseQRankSum=-0.845;ClippingRankSum=0.000;DP=56;ExcessHet=3.0103;FS=2.955;MLEAC=1;MLEAF=0.500;MQ=43.97;MQRankSum=-0.449;QD=32.44;ReadPosRankSum=0.873;SOR=0.392	GT:AD:DP:GQ:PL	0/1:11,45:56:99:1854,0,437
3L	710429	3L_710429_SNP	T	G	1100.77	.	AC=1;AF=0.500;AN=2;BaseQRankSum=-2.758;ClippingRankSum=0.000;DB;DP=81;ExcessHet=3.0103;FS=3.033;MLEAC=1;MLEAF=0.500;MQ=43.98;MQRankSum=-0.783;QD=13.59;ReadPosRankSum=0.130;SOR=0.636	GT:AD:DP:GQ:PL	0/1:32,49:81:99:1129,0,668
3L	711963	.	C	T	1843.77	.	AC=2;AF=1.00;AN=2;DP=68;ExcessHet=3.0103;FS=0.000;MLEAC=2;MLEAF=1.00;MQ=44.00;QD=27.52;SOR=0.849	GT:AD:DP:GQ:PL	1/1:0,67:67:99:1872,201,0
3L	712300	.	TA	T	578.73	.	AC=1;AF=0.500;AN=2;BaseQRankSum=1.412;ClippingRankSum=0.000;DP=54;ExcessHet=3.0103;FS=21.165;MLEAC=1;MLEAF=0.500;MQ=44.00;MQRankSum=0.000;QD=10.92;ReadPosRankSum=-2.060;SOR=0.674	GT:AD:DP:GQ:PL	0/1:17,36:53:99:616,0,226
3L	713048	3L_713048_SNP	G	C	1174.77	.	AC=1;AF=0.500;AN=2;BaseQRankSum=1.472;ClippingRankSum=0.000;DB;DP=69;ExcessHet=3.0103;FS=5.891;MLEAC=1;MLEAF=0.500;MQ=43.63;MQRankSum=-1.693;QD=17.03;ReadPosRankSum=1.835;SOR=1.646	GT:AD:DP:GQ:PL	0/1:19,50:69:99:1203,0,292
3L	713135	.	G	GCGCCGTTAGTTA	1992.73	.	AC=1;AF=0.500;AN=2;BaseQRankSum=1.081;ClippingRankSum=0.000;DP=72;ExcessHet=3.0103;FS=0.985;MLEAC=1;MLEAF=0.500;MQ=43.73;MQRankSum=-2.123;QD=29.30;ReadPosRankSum=-2.120;SOR=0.520	GT:AD:DP:GQ:PL	0/1:23,45:68:99:2030,0,855
3L	713224	3L_713224_SNP	T	G	1146.77	.	AC=1;AF=0.500;AN=2;BaseQRankSum=-0.238;ClippingRankSum=0.000;DB;DP=77;ExcessHet=3.0103;FS=0.912;MLEAC=1;MLEAF=0.500;MQ=43.84;MQRankSum=-1.797;QD=14.89;ReadPosRankSum=0.103;SOR=0.836	GT:AD:DP:GQ:PL	0/1:26,51:77:99:1175,0,517
3L	713243	3L_713243_SNP	T	A	1165.77	.	AC=1;AF=0.500;AN=2;BaseQRankSum=3.388;ClippingRankSum=0.000;DB;DP=76;ExcessHet=3.0103;FS=0.000;MLEAC=1;MLEAF=0.500;MQ=43.86;MQRankSum=-1.644;QD=15.34;ReadPosRankSum=0.044;SOR=0.786	GT:AD:DP:GQ:PL	0/1:26,50:76:99:1194,0,488
3L	713275	3L_713275_SNP	C	T	1208.77	.	AC=1;AF=0.500;AN=2;BaseQRankSum=-0.897;ClippingRankSum=0.000;DB;DP=79;ExcessHet=3.0103;FS=8.085;MLEAC=1;MLEAF=0.500;MQ=43.84;MQRankSum=-1.761;QD=15.30;ReadPosRankSum=0.332;SOR=0.736	GT:AD:DP:GQ:PL	0/1:26,53:79:99:1237,0,489
3L	713331	3L_713331_SNP	C	T	1710.77	.	AC=1;AF=0.500;AN=2;BaseQRankSum=1.316;ClippingRankSum=0.000;DB;DP=63;ExcessHet=3.0103;FS=9.639;MLEAC=1;MLEAF=0.500;MQ=43.81;MQRankSum=-1.728;QD=27.16;ReadPosRankSum=0.904;SOR=1.161	GT:AD:DP:GQ:PL	0/1:20,43:63:99:1739,0,716
3L	713342	3L_713342_SNP	C	T	1672.77	.	AC=1;AF=0.500;AN=2;BaseQRankSum=-2.840;ClippingRankSum=0.000;DB;DP=64;ExcessHet=3.0103;FS=9.417;MLEAC=1;MLEAF=0.500;MQ=43.85;MQRankSum=-1.599;QD=26.14;ReadPosRankSum=1.850;SOR=0.980	GT:AD:DP:GQ:PL	0/1:21,43:64:99:1701,0,752
3L	713369	.	TCG	T	1523.73	.	AC=1;AF=0.500;AN=2;BaseQRankSum=0.660;ClippingRankSum=0.000;DP=65;ExcessHet=3.0103;FS=12.262;MLEAC=1;MLEAF=0.500;MQ=43.85;MQRankSum=-1.524;QD=23.44;ReadPosRankSum=0.449;SOR=0.713	GT:AD:DP:GQ:PL	0/1:20,45:65:99:1561,0,582
3L	713424	3L_713424_SNP	A	C	1039.77	.	AC=1;AF=0.500;AN=2;BaseQRankSum=-1.480;ClippingRankSum=0.000;DB;DP=63;ExcessHet=3.0103;FS=3.828;MLEAC=1;MLEAF=0.500;MQ=43.91;MQRankSum=-1.137;QD=16.50;ReadPosRankSum=-1.221;SOR=0.321	GT:AD:DP:GQ:PL	0/1:19,44:63:99:1068,0,360
3L	713460	3L_713460_SNP	C	T	1109.77	.	AC=1;AF=0.500;AN=2;BaseQRankSum=2.082;ClippingRankSum=0.000;DB;DP=64;ExcessHet=3.0103;FS=2.505;MLEAC=1;MLEAF=0.500;MQ=43.91;MQRankSum=-1.038;QD=17.34;ReadPosRankSum=-1.037;SOR=0.370	GT:AD:DP:GQ:PL	0/1:17,47:64:99:1138,0,273
3L	713810	3L_713810_SNP	A	G	688.77	.	AC=1;AF=0.500;AN=2;BaseQRankSum=1.297;ClippingRankSum=0.000;DB;DP=53;ExcessHet=3.0103;FS=4.165;MLEAC=1;MLEAF=0.500;MQ=44.00;MQRankSum=0.000;QD=13.25;ReadPosRankSum=-1.251;SOR=0.313	GT:AD:DP:GQ:PL	0/1:20,32:52:99:717,0,391
3L	713837	.	CGTTTTG	C	1212.73	.	AC=1;AF=0.500;AN=2;BaseQRankSum=-0.505;ClippingRankSum=0.000;DP=51;ExcessHet=3.0103;FS=8.793;MLEAC=1;MLEAF=0.500;MQ=44.00;MQRankSum=0.000;QD=25.27;ReadPosRankSum=-1.595;SOR=0.503	GT:AD:DP:GQ:PL	0/1:17,31:48:99:1250,0,973
3L	713942	3L_713942_SNP	C	T	1622.77	.	AC=1;AF=0.500;AN=2;BaseQRankSum=2.304;ClippingRankSum=0.000;DB;DP=56;ExcessHet=3.0103;FS=0.000;MLEAC=1;MLEAF=0.500;MQ=43.93;MQRankSum=-0.874;QD=28.98;ReadPosRankSum=-0.613;SOR=0.629	GT:AD:DP:GQ:PL	0/1:16,40:56:99:1651,0,558
3L	713949	3L_713949_SNP	A	G	1624.77	.	AC=1;AF=0.500;AN=2;BaseQRankSum=-0.234;ClippingRankSum=0.000;DB;DP=58;ExcessHet=3.0103;FS=0.000;MLEAC=1;MLEAF=0.500;MQ=43.93;MQRankSum=-0.853;QD=28.01;ReadPosRankSum=-1.605;SOR=0.612	GT:AD:DP:GQ:PL	0/1:16,42:58:99:1653,0,525
3L	713992	3L_713992_SNP	T	C	1548.77	.	AC=1;AF=0.500;AN=2;BaseQRankSum=3.165;ClippingRankSum=0.000;DB;DP=59;ExcessHet=3.0103;FS=2.347;MLEAC=1;MLEAF=0.500;MQ=43.93;MQRankSum=0.511;QD=26.25;ReadPosRankSum=0.473;SOR=0.459	GT:AD:DP:GQ:PL	0/1:20,39:59:99:1577,0,714
3L	713995	3L_713995_SNP	A	T	1587.77	.	AC=1;AF=0.500;AN=2;BaseQRankSum=1.169;ClippingRankSum=0.000;DB;DP=58;ExcessHet=3.0103;FS=2.345;MLEAC=1;MLEAF=0.500;MQ=43.97;MQRankSum=-0.661;QD=27.38;ReadPosRankSum=0.315;SOR=0.510	GT:AD:DP:GQ:PL	0/1:19,39:58:99:1616,0,753
3L	714019	3L_714019_SNP	C	T	1769.77	.	AC=1;AF=0.500;AN=2;BaseQRankSum=-0.677;ClippingRankSum=0.000;DB;DP=67;ExcessHet=3.0103;FS=2.092;MLEAC=1;MLEAF=0.500;MQ=43.97;MQRankSum=-0.692;QD=26.41;ReadPosRankSum=0.614;SOR=0.819	GT:AD:DP:GQ:PL	0/1:23,44:67:99:1798,0,841
3L	714028	3L_714028_SNP	G	A	1607.77	.	AC=1;AF=0.500;AN=2;BaseQRankSum=2.615;ClippingRankSum=0.000;DB;DP=62;ExcessHet=3.0103;FS=0.000;MLEAC=1;MLEAF=0.500;MQ=43.97;MQRankSum=-0.682;QD=25.93;ReadPosRankSum=0.119;SOR=0.761	GT:AD:DP:GQ:PL	0/1:21,41:62:99:1636,0,753
3L	714112	3L_714112_SNP	G	A	805.77	.	AC=1;AF=0.500;AN=2;BaseQRankSum=0.305;ClippingRankSum=0.000;DB;DP=57;ExcessHet=3.0103;FS=2.325;MLEAC=1;MLEAF=0.500;MQ=44.00;MQRankSum=0.000;QD=14.39;ReadPosRankSum=-1.515;SOR=1.061	GT:AD:DP:GQ:PL	0/1:20,36:56:99:834,0,376
3L	714218	3L_714218_SNP	G	A	821.77	.	AC=1;AF=0.500;AN=2;BaseQRankSum=0.985;ClippingRankSum=0.000;DB;DP=52;ExcessHet=3.0103;FS=6.503;MLEAC=1;MLEAF=0.500;MQ=44.00;MQRankSum=0.000;QD=15.80;ReadPosRankSum=0.596;SOR=1.639	GT:AD:DP:GQ:PL	0/1:17,35:52:99:850,0,337
3L	714319	3L_714319_SNP	T	G	1083.77	.	AC=1;AF=0.500;AN=2;BaseQRankSum=-1.222;ClippingRankSum=0.000;DB;DP=43;ExcessHet=3.0103;FS=1.206;MLEAC=1;MLEAF=0.500;MQ=44.00;MQRankSum=0.000;QD=25.20;ReadPosRankSum=-0.428;SOR=0.524	GT:AD:DP:GQ:PL	0/1:14,29:43:99:1112,0,628
3L	714326	3L_714326_SNP	G	A	1080.77	.	AC=1;AF=0.500;AN=2;BaseQRankSum=-1.254;ClippingRankSum=0.000;DB;DP=45;ExcessHet=3.0103;FS=0.000;MLEAC=1;MLEAF=0.500;MQ=44.00;MQRankSum=0.000;QD=24.02;ReadPosRankSum=0.285;SOR=0.547	GT:AD:DP:GQ:PL	0/1:16,29:45:99:1109,0,656
3L	714361	.	TG	T	507.73	.	AC=1;AF=0.500;AN=2;BaseQRankSum=-2.695;ClippingRankSum=0.000;DP=48;ExcessHet=3.0103;FS=4.592;MLEAC=1;MLEAF=0.500;MQ=44.00;MQRankSum=0.000;QD=11.28;ReadPosRankSum=1.454;SOR=0.250	GT:AD:DP:GQ:PL	0/1:17,28:45:99:545,0,314
3L	714482	3L_714482_SNP	A	T	483.77	.	AC=1;AF=0.500;AN=2;BaseQRankSum=-0.311;ClippingRankSum=0.000;DB;DP=39;ExcessHet=3.0103;FS=1.264;MLEAC=1;MLEAF=0.500;MQ=43.75;MQRankSum=1.125;QD=12.40;ReadPosRankSum=0.038;SOR=0.766	GT:AD:DP:GQ:PL	0/1:15,24:39:99:512,0,306
3L	714726	.	CAAAA	C	1286.73	.	AC=1;AF=0.500;AN=2;BaseQRankSum=0.335;ClippingRankSum=0.000;DP=50;ExcessHet=3.0103;FS=7.226;MLEAC=1;MLEAF=0.500;MQ=44.00;MQRankSum=0.000;QD=27.38;ReadPosRankSum=1.378;SOR=0.618	GT:AD:DP:GQ:PL	0/1:15,32:47:99:1324,0,662
3L	714739	3L_714739_SNP	C	T	1377.77	.	AC=1;AF=0.500;AN=2;BaseQRankSum=1.214;ClippingRankSum=0.000;DB;DP=51;ExcessHet=3.0103;FS=6.570;MLEAC=1;MLEAF=0.500;MQ=44.00;MQRankSum=0.000;QD=27.02;ReadPosRankSum=1.024;SOR=0.601	GT:AD:DP:GQ:PL	0/1:15,36:51:99:1406,0,671
3L	714785	3L_714785_SNP	G	T	1544.77	.	AC=1;AF=0.500;AN=2;BaseQRankSum=1.978;ClippingRankSum=0.000;DB;DP=62;ExcessHet=3.0103;FS=5.399;MLEAC=1;MLEAF=0.500;MQ=43.97;MQRankSum=1.431;QD=24.92;ReadPosRankSum=0.260;SOR=0.272	GT:AD:DP:GQ:PL	0/1:21,41:62:99:1573,0,791
3L	714799	3L_714799_SNP	T	C	1377.77	.	AC=1;AF=0.500;AN=2;BaseQRankSum=1.124;ClippingRankSum=0.000;DB;DP=56;ExcessHet=3.0103;FS=2.363;MLEAC=1;MLEAF=0.500;MQ=43.97;MQRankSum=1.328;QD=24.60;ReadPosRankSum=0.313;SOR=0.379	GT:AD:DP:GQ:PL	0/1:21,35:56:99:1406,0,809
3L	714892	3L_714892_SNP	C	A	589.77	.	AC=1;AF=0.500;AN=2;BaseQRankSum=0.546;ClippingRankSum=0.000;DB;DP=49;ExcessHet=3.0103;FS=2.547;MLEAC=1;MLEAF=0.500;MQ=43.96;MQRankSum=1.149;QD=12.04;ReadPosRankSum=1.084;SOR=1.277	GT:AD:DP:GQ:PL	0/1:22,27:49:99:618,0,463
3L	715018	3L_715018_SNP	G	A	798.77	.	AC=1;AF=0.500;AN=2;BaseQRankSum=2.688;ClippingRankSum=0.000;DB;DP=53;ExcessHet=3.0103;FS=0.000;MLEAC=1;MLEAF=0.500;MQ=43.96;MQRankSum=-0.677;QD=15.07;ReadPosRankSum=-0.311;SOR=0.671	GT:AD:DP:GQ:PL	0/1:18,35:53:99:827,0,340
3L	715045	.	A	ATGCTCCG	1450.73	.	AC=1;AF=0.500;AN=2;BaseQRankSum=1.230;ClippingRankSum=0.000;DP=59;ExcessHet=3.0103;FS=1.120;MLEAC=1;MLEAF=0.500;MQ=43.68;MQRankSum=-1.010;QD=26.38;ReadPosRankSum=-0.398;SOR=0.976	GT:AD:DP:GQ:PL	0/1:19,36:55:99:1488,0,1003
3L	715512	3L_715512_SNP	A	G	793.77	.	AC=1;AF=0.500;AN=2;BaseQRankSum=-2.011;ClippingRankSum=0.000;DB;DP=51;ExcessHet=3.0103;FS=2.556;MLEAC=1;MLEAF=0.500;MQ=43.96;MQRankSum=-0.666;QD=15.56;ReadPosRankSum=-2.806;SOR=0.576	GT:AD:DP:GQ:PL	0/1:17,34:51:99:822,0,336
3L	715697	3L_715697_SNP	C	A	606.77	.	AC=1;AF=0.500;AN=2;BaseQRankSum=-1.092;ClippingRankSum=0.000;DB;DP=47;ExcessHet=3.0103;FS=1.199;MLEAC=1;MLEAF=0.500;MQ=43.92;MQRankSum=-1.147;QD=12.91;ReadPosRankSum=-0.137;SOR=0.446	GT:AD:DP:GQ:PL	0/1:19,28:47:99:635,0,375
3L	715719	3L_715719_SNP	G	T	656.77	.	AC=1;AF=0.500;AN=2;BaseQRankSum=0.599;ClippingRankSum=0.000;DB;DP=53;ExcessHet=3.0103;FS=2.357;MLEAC=1;MLEAF=0.500;MQ=43.87;MQRankSum=-1.408;QD=12.39;ReadPosRankSum=0.420;SOR=0.421	GT:AD:DP:GQ:PL	0/1:21,32:53:99:685,0,392
3L	715755	.	A	G	1824.77	.	AC=1;AF=0.500;AN=2;BaseQRankSum=-3.054;ClippingRankSum=0.000;DP=69;ExcessHet=3.0103;FS=2.150;MLEAC=1;MLEAF=0.500;MQ=43.80;MQRankSum=-1.383;QD=26.45;ReadPosRankSum=-1.106;SOR=0.441	GT:AD:DP:GQ:PL	0/1:22,47:69:99:1853,0,893
3L	715761	3L_715761_SNP	T	C	1832.77	.	AC=1;AF=0.500;AN=2;BaseQRankSum=-1.824;ClippingRankSum=0.000;DB;DP=67;ExcessHet=3.0103;FS=5.134;MLEAC=1;MLEAF=0.500;MQ=43.79;MQRankSum=-1.366;QD=27.35;ReadPosRankSum=-0.858;SOR=0.467	GT:AD:DP:GQ:PL	0/1:21,46:67:99:1861,0,855
3L	715783	3L_715783_SNP	G	A	1847.77	.	AC=1;AF=0.500;AN=2;BaseQRankSum=2.339;ClippingRankSum=0.000;DB;DP=70;ExcessHet=3.0103;FS=3.434;MLEAC=1;MLEAF=0.500;MQ=43.74;MQRankSum=-1.765;QD=26.40;ReadPosRankSum=1.413;SOR=0.390	GT:AD:DP:GQ:PL	0/1:23,47:70:99:1876,0,928
3L	715788	3L_715788_SNP	A	T	1828.77	.	AC=1;AF=0.500;AN=2;BaseQRankSum=-0.700;ClippingRankSum=0.000;DB;DP=68;ExcessHet=3.0103;FS=5.140;MLEAC=1;MLEAF=0.500;MQ=43.71;MQRankSum=-1.903;QD=26.89;ReadPosRankSum=2.147;SOR=0.299	GT:AD:DP:GQ:PL	0/1:22,46:68:99:1857,0,909
3L	715925	3L_715925_SNP	C	T	1695.77	.	AC=1;AF=0.500;AN=2;BaseQRankSum=-0.403;ClippingRankSum=0.000;DB;DP=64;ExcessHet=3.0103;FS=7.621;MLEAC=1;MLEAF=0.500;MQ=43.31;MQRankSum=-2.577;QD=26.50;ReadPosRankSum=-1.203;SOR=0.789	GT:AD:DP:GQ:PL	0/1:19,45:64:99:1724,0,793
3L	715933	3L_715933_SNP	A	G	1614.77	.	AC=1;AF=0.500;AN=2;BaseQRankSum=-2.689;ClippingRankSum=0.000;DB;DP=56;ExcessHet=3.0103;FS=5.930;MLEAC=1;MLEAF=0.500;MQ=43.30;MQRankSum=-2.394;QD=28.84;ReadPosRankSum=-1.642;SOR=0.925	GT:AD:DP:GQ:PL	0/1:17,39:56:99:1643,0,737
3L	716027	3L_716027_SNP	A	G	926.77	.	AC=1;AF=0.500;AN=2;BaseQRankSum=0.050;ClippingRankSum=0.000;DB;DP=57;ExcessHet=3.0103;FS=1.279;MLEAC=1;MLEAF=0.500;MQ=42.40;MQRankSum=-3.584;QD=16.55;ReadPosRankSum=-0.709;SOR=1.022	GT:AD:DP:GQ:PL	0/1:13,43:56:99:955,0,183
3L	716055	3L_716055_SNP	C	T	1096.77	.	AC=1;AF=0.500;AN=2;BaseQRankSum=-2.508;ClippingRankSum=0.000;DB;DP=68;ExcessHet=3.0103;FS=0.000;MLEAC=1;MLEAF=0.500;MQ=42.10;MQRankSum=-4.375;QD=16.62;ReadPosRankSum=0.936;SOR=0.572	GT:AD:DP:GQ:PL	0/1:18,48:66:99:1125,0,321
3L	716065	.	ACGG	A	1902.73	.	AC=1;AF=0.500;AN=2;BaseQRankSum=1.488;ClippingRankSum=0.000;DP=71;ExcessHet=3.0103;FS=0.000;MLEAC=1;MLEAF=0.500;MQ=41.94;MQRankSum=-4.378;QD=29.27;ReadPosRankSum=0.620;SOR=0.730	GT:AD:DP:GQ:PL	0/1:17,48:65:99:1940,0,668
3L	716070	.	AGGTT	A	1905.73	.	AC=1;AF=0.500;AN=2;BaseQRankSum=0.872;ClippingRankSum=0.000;DP=66;ExcessHet=3.0103;FS=0.000;MLEAC=1;MLEAF=0.500;MQ=41.87;MQRankSum=-4.267;QD=29.78;SOR=0.824	GT:AD:DP:GQ:PL	0/1:16,48:64:99:1943,0,648
3L	716093	3L_716093_SNP	C	G	1079.77	.	AC=1;AF=0.500;AN=2;BaseQRankSum=1.467;ClippingRankSum=0.000;DB;DP=63;ExcessHet=3.0103;FS=4.303;MLEAC=1;MLEAF=0.500;MQ=41.86;MQRankSum=-4.065;QD=17.70;ReadPosRankSum=-0.654;SOR=0.293	GT:AD:DP:GQ:PL	0/1:15,46:61:99:1108,0,212
3L	716155	.	G	GA	1845.73	.	AC=1;AF=0.500;AN=2;BaseQRankSum=0.214;ClippingRankSum=0.000;DP=70;ExcessHet=3.0103;FS=8.049;MLEAC=1;MLEAF=0.500;MQ=41.49;MQRankSum=-4.592;QD=28.84;ReadPosRankSum=-0.468;SOR=0.771	GT:AD:DP:GQ:PL	0/1:17,47:64:99:1883,0,600
3L	716172	3L_716172_SNP	G	A	1997.77	.	AC=1;AF=0.500;AN=2;BaseQRankSum=0.206;ClippingRankSum=0.000;DB;DP=75;ExcessHet=3.0103;FS=6.951;MLEAC=1;MLEAF=0.500;MQ=41.17;MQRankSum=-5.373;QD=27.00;ReadPosRankSum=-0.576;SOR=0.814	GT:AD:DP:GQ:PL	0/1:20,54:74:99:2026,0,688
3L	716207	3L_716207_SNP	G	C	1892.77	.	AC=1;AF=0.500;AN=2;BaseQRankSum=2.358;ClippingRankSum=0.000;DB;DP=65;ExcessHet=3.0103;FS=3.979;MLEAC=1;MLEAF=0.500;MQ=40.50;MQRankSum=-5.475;QD=29.57;ReadPosRankSum=-1.022;SOR=0.711	GT:AD:DP:GQ:PL	0/1:17,47:64:99:1921,0,569
3L	716212	3L_716212_SNP	A	T	1944.77	.	AC=1;AF=0.500;AN=2;BaseQRankSum=-1.049;ClippingRankSum=0.000;DB;DP=65;ExcessHet=3.0103;FS=3.979;MLEAC=1;MLEAF=0.500;MQ=40.52;MQRankSum=-5.598;QD=30.39;ReadPosRankSum=-1.038;SOR=0.711	GT:AD:DP:GQ:PL	0/1:17,47:64:99:1973,0,608
3L	716215	3L_716215_SNP	A	T	1890.77	.	AC=1;AF=0.500;AN=2;BaseQRankSum=0.892;ClippingRankSum=0.000;DB;DP=65;ExcessHet=3.0103;FS=5.701;MLEAC=1;MLEAF=0.500;MQ=40.55;MQRankSum=-5.698;QD=29.54;ReadPosRankSum=-0.300;SOR=0.741	GT:AD:DP:GQ:PL	0/1:18,46:64:99:1919,0,614
3L	716220	3L_716220_SNP	A	T	1926.77	.	AC=1;AF=0.500;AN=2;BaseQRankSum=-0.366;ClippingRankSum=0.000;DB;DP=66;ExcessHet=3.0103;FS=5.550;MLEAC=1;MLEAF=0.500;MQ=40.61;MQRankSum=-5.819;QD=29.64;ReadPosRankSum=0.289;SOR=0.925	GT:AD:DP:GQ:PL	0/1:19,46:65:99:1955,0,695
3L	716222	3L_716222_SNP	C	A	1926.77	.	AC=1;AF=0.500;AN=2;BaseQRankSum=0.388;ClippingRankSum=0.000;DB;DP=68;ExcessHet=3.0103;FS=7.356;MLEAC=1;MLEAF=0.500;MQ=40.60;MQRankSum=-5.966;QD=28.76;ReadPosRankSum=0.665;SOR=0.948	GT:AD:DP:GQ:PL	0/1:20,47:67:99:1955,0,695
3L	716234	3L_716234_SNP	G	C	1752.77	.	AC=1;AF=0.500;AN=2;BaseQRankSum=-0.867;ClippingRankSum=0.000;DB;DP=65;ExcessHet=3.0103;FS=1.040;MLEAC=1;MLEAF=0.500;MQ=40.47;MQRankSum=-6.144;QD=27.39;ReadPosRankSum=1.333;SOR=0.990	GT:AD:DP:GQ:PL	0/1:20,44:64:99:1781,0,791
3L	716241	3L_716241_SNP	A	G	1788.77	.	AC=1;AF=0.500;AN=2;BaseQRankSum=-2.650;ClippingRankSum=0.000;DB;DP=67;ExcessHet=3.0103;FS=2.132;MLEAC=1;MLEAF=0.500;MQ=40.40;MQRankSum=-6.657;QD=27.10;ReadPosRankSum=1.721;SOR=0.990	GT:AD:DP:GQ:PL	0/1:22,44:66:99:1817,0,872
3L	716243	.	GAAAACAA	G	1734.73	.	AC=1;AF=0.500;AN=2;BaseQRankSum=-0.568;ClippingRankSum=0.000;DP=68;ExcessHet=3.0103;FS=0.000;MLEAC=1;MLEAF=0.500;MQ=40.48;MQRankSum=-6.849;QD=25.89;ReadPosRankSum=2.004;SOR=0.765	GT:AD:DP:GQ:PL	0/1:24,43:67:99:1772,0,917
3L	716251	.	GAAGTCAC	G	1698.73	.	AC=1;AF=0.500;AN=2;BaseQRankSum=0.998;ClippingRankSum=0.000;DP=65;ExcessHet=3.0103;FS=1.004;MLEAC=1;MLEAF=0.500;MQ=40.31;MQRankSum=-6.636;QD=26.13;ReadPosRankSum=1.588;SOR=0.941	GT:AD:DP:GQ:PL	0/1:22,43:65:99:1736,0,836
3L	716271	.	TGTAAAGGTTTATAG	T	1570.73	.	AC=1;AF=0.500;AN=2;BaseQRankSum=0.491;ClippingRankSum=0.000;DP=61;ExcessHet=3.0103;FS=0.000;MLEAC=1;MLEAF=0.500;MQ=40.22;MQRankSum=-6.601;QD=25.75;ReadPosRankSum=-2.511;SOR=0.803	GT:AD:DP:GQ:PL	0/1:21,40:61:99:1608,0,761
3L	716326	3L_716326_SNP	C	T	1917.77	.	AC=1;AF=0.500;AN=2;BaseQRankSum=2.865;ClippingRankSum=0.000;DB;DP=69;ExcessHet=3.0103;FS=0.967;MLEAC=1;MLEAF=0.500;MQ=40.60;MQRankSum=-6.887;QD=27.79;ReadPosRankSum=-3.903;SOR=0.570	GT:AD:DP:GQ:PL	0/1:22,47:69:99:1946,0,821
3L	716332	3L_716332_SNP	A	T	1959.77	.	AC=1;AF=0.500;AN=2;BaseQRankSum=0.013;ClippingRankSum=0.000;DB;DP=72;ExcessHet=3.0103;FS=0.000;MLEAC=1;MLEAF=0.500;MQ=40.53;MQRankSum=-7.031;QD=27.22;ReadPosRankSum=-3.769;SOR=0.650	GT:AD:DP:GQ:PL	0/1:23,49:72:99:1988,0,818
3L	716334	3L_716334_SNP	A	T	1959.77	.	AC=1;AF=0.500;AN=2;BaseQRankSum=2.485;ClippingRankSum=0.000;DB;DP=70;ExcessHet=3.0103;FS=0.000;MLEAC=1;MLEAF=0.500;MQ=40.58;MQRankSum=-6.987;QD=28.00;ReadPosRankSum=-3.527;SOR=0.657	GT:AD:DP:GQ:PL	0/1:23,47:70:99:1988,0,818
3L	716354	3L_716354_SNP	T	G	1998.77	.	AC=1;AF=0.500;AN=2;BaseQRankSum=0.944;ClippingRankSum=0.000;DB;DP=73;ExcessHet=3.0103;FS=0.951;MLEAC=1;MLEAF=0.500;MQ=41.02;MQRankSum=-6.872;QD=27.38;ReadPosRankSum=-1.809;SOR=0.519	GT:AD:DP:GQ:PL	0/1:24,49:73:99:2027,0,857
3L	716358	3L_716358_SNP	C	A	2040.77	.	AC=1;AF=0.500;AN=2;BaseQRankSum=1.191;ClippingRankSum=0.000;DB;DP=72;ExcessHet=3.0103;FS=0.944;MLEAC=1;MLEAF=0.500;MQ=41.10;MQRankSum=-6.848;QD=28.34;ReadPosRankSum=-1.213;SOR=0.555	GT:AD:DP:GQ:PL	0/1:24,48:72:99:2069,0,854
3L	716359	.	A	ATTTAGG	2031.73	.	AC=1;AF=0.500;AN=2;BaseQRankSum=0.057;ClippingRankSum=0.000;DP=72;ExcessHet=3.0103;FS=0.944;MLEAC=1;MLEAF=0.500;MQ=41.10;MQRankSum=-6.848;QD=28.22;ReadPosRankSum=-1.153;SOR=0.555	GT:AD:DP:GQ:PL	0/1:24,48:72:99:2069,0,854
3L	716379	3L_716379_SNP	C	T	2049.77	.	AC=1;AF=0.500;AN=2;BaseQRankSum=1.465;ClippingRankSum=0.000;DB;DP=67;ExcessHet=3.0103;FS=2.232;MLEAC=1;MLEAF=0.500;MQ=41.44;MQRankSum=-5.794;QD=30.59;ReadPosRankSum=-0.654;SOR=0.446	GT:AD:DP:GQ:PL	0/1:19,48:67:99:2078,0,728
3L	716381	3L_716381_SNP	G	T	1968.77	.	AC=1;AF=0.500;AN=2;BaseQRankSum=2.305;ClippingRankSum=0.000;DB;DP=67;ExcessHet=3.0103;FS=2.295;MLEAC=1;MLEAF=0.500;MQ=41.56;MQRankSum=-5.676;QD=29.38;ReadPosRankSum=-0.459;SOR=0.552	GT:AD:DP:GQ:PL	0/1:19,48:67:99:1997,0,682
3L	716382	.	T	TA	659.73	.	AC=1;AF=0.500;AN=2;BaseQRankSum=2.537;ClippingRankSum=0.000;DP=67;ExcessHet=3.0103;FS=3.663;MLEAC=1;MLEAF=0.500;MQ=41.56;MQRankSum=-5.108;QD=10.47;ReadPosRankSum=0.555;SOR=0.606	GT:AD:DP:GQ:PL	0/1:22,41:63:99:697,0,764
3L	716384	.	C	T	1866.77	.	AC=1;AF=0.500;AN=2;BaseQRankSum=2.617;ClippingRankSum=0.000;DP=66;ExcessHet=3.0103;FS=3.814;MLEAC=1;MLEAF=0.500;MQ=41.61;MQRankSum=-5.692;QD=28.28;ReadPosRankSum=0.599;SOR=0.589	GT:AD:DP:GQ:PL	0/1:20,46:66:99:1895,0,691
3L	716415	3L_716415_SNP	T	A	1961.77	.	AC=1;AF=0.500;AN=2;BaseQRankSum=-3.094;ClippingRankSum=0.000;DB;DP=65;ExcessHet=3.0103;FS=1.109;MLEAC=1;MLEAF=0.500;MQ=42.01;MQRankSum=-4.777;QD=30.18;ReadPosRankSum=0.411;SOR=0.543	GT:AD:DP:GQ:PL	0/1:16,49:65:99:1990,0,510
3L	716422	3L_716422_SNP	T	G	2058.77	.	AC=1;AF=0.500;AN=2;BaseQRankSum=-2.253;ClippingRankSum=0.000;DB;DP=67;ExcessHet=3.0103;FS=2.414;MLEAC=1;MLEAF=0.500;MQ=42.02;MQRankSum=-4.742;QD=30.73;ReadPosRankSum=0.412;SOR=0.411	GT:AD:DP:GQ:PL	0/1:16,51:67:99:2087,0,518
3L	716434	3L_716434_SNP	C	T	2002.77	.	AC=1;AF=0.500;AN=2;BaseQRankSum=2.625;ClippingRankSum=0.000;DB;DP=65;ExcessHet=3.0103;FS=2.475;MLEAC=1;MLEAF=0.500;MQ=42.03;MQRankSum=-4.664;QD=30.81;ReadPosRankSum=0.556;SOR=0.363	GT:AD:DP:GQ:PL	0/1:16,49:65:99:2031,0,503
3L	716660	3L_716660_SNP	A	G	1436.77	.	AC=1;AF=0.500;AN=2;BaseQRankSum=-2.234;ClippingRankSum=0.000;DB;DP=52;ExcessHet=3.0103;FS=1.145;MLEAC=1;MLEAF=0.500;MQ=43.76;MQRankSum=-0.787;QD=27.63;ReadPosRankSum=-0.605;SOR=0.495	GT:AD:DP:GQ:PL	0/1:16,36:52:99:1465,0,777
3L	716664	3L_716664_SNP	T	G	1471.77	.	AC=1;AF=0.500;AN=2;BaseQRankSum=-1.867;ClippingRankSum=0.000;DB;DP=54;ExcessHet=3.0103;FS=0.000;MLEAC=1;MLEAF=0.500;MQ=43.71;MQRankSum=-1.054;QD=27.25;ReadPosRankSum=-0.466;SOR=0.743	GT:AD:DP:GQ:PL	0/1:17,37:54:99:1500,0,774
3L	716881	3L_716881_SNP	T	C	610.77	.	AC=1;AF=0.500;AN=2;BaseQRankSum=-0.146;ClippingRankSum=0.000;DB;DP=47;ExcessHet=3.0103;FS=8.614;MLEAC=1;MLEAF=0.500;MQ=43.96;MQRankSum=-0.771;QD=13.57;ReadPosRankSum=-0.860;SOR=1.139	GT:AD:DP:GQ:PL	0/1:18,27:45:99:639,0,372
3L	717057	3L_717057_SNP	C	T	971.77	.	AC=1;AF=0.500;AN=2;BaseQRankSum=1.781;ClippingRankSum=0.000;DB;DP=58;ExcessHet=3.0103;FS=2.432;MLEAC=1;MLEAF=0.500;MQ=44.00;MQRankSum=0.000;QD=16.75;ReadPosRankSum=-0.694;SOR=0.368	GT:AD:DP:GQ:PL	0/1:18,40:58:99:1000,0,321
3L	717120	3L_717120_SNP	T	C	975.77	.	AC=1;AF=0.500;AN=2;BaseQRankSum=-1.688;ClippingRankSum=0.000;DB;DP=56;ExcessHet=3.0103;FS=2.515;MLEAC=1;MLEAF=0.500;MQ=44.00;MQRankSum=0.000;QD=17.42;ReadPosRankSum=0.954;SOR=0.869	GT:AD:DP:GQ:PL	0/1:15,41:56:99:1004,0,269
3L	717209	3L_717209_SNP	A	C	1764.77	.	AC=1;AF=0.500;AN=2;BaseQRankSum=2.005;ClippingRankSum=0.000;DB;DP=61;ExcessHet=3.0103;FS=5.942;MLEAC=1;MLEAF=0.500;MQ=43.97;MQRankSum=-0.585;QD=28.93;ReadPosRankSum=-0.600;SOR=0.564	GT:AD:DP:GQ:PL	0/1:17,44:61:99:1793,0,1177
3L	717212	3L_717212_SNP	C	T	1832.77	.	AC=1;AF=0.500;AN=2;BaseQRankSum=2.686;ClippingRankSum=0.000;DB;DP=62;ExcessHet=3.0103;FS=5.845;MLEAC=1;MLEAF=0.500;MQ=43.97;MQRankSum=-0.578;QD=29.56;ReadPosRankSum=-0.728;SOR=0.490	GT:AD:DP:GQ:PL	0/1:17,45:62:99:1861,0,1171
3L	717221	3L_717221_SNP	A	G	1769.77	.	AC=1;AF=0.500;AN=2;BaseQRankSum=0.436;ClippingRankSum=0.000;DB;DP=63;ExcessHet=3.0103;FS=7.592;MLEAC=1;MLEAF=0.500;MQ=43.97;MQRankSum=-0.597;QD=28.09;ReadPosRankSum=-0.463;SOR=0.458	GT:AD:DP:GQ:PL	0/1:18,45:63:99:1798,0,1201
3L	718186	.	G	GTGCTCAC	1266.73	.	AC=1;AF=0.500;AN=2;BaseQRankSum=-0.728;ClippingRankSum=0.000;DP=45;ExcessHet=3.0103;FS=0.000;MLEAC=1;MLEAF=0.500;MQ=42.85;MQRankSum=-3.331;QD=28.79;ReadPosRankSum=0.553;SOR=0.859	GT:AD:DP:GQ:PL	0/1:13,31:44:99:1304,0,2483
3L	718192	.	C	CTGCG	1386.73	.	AC=1;AF=0.500;AN=2;BaseQRankSum=-1.749;ClippingRankSum=0.000;DP=45;ExcessHet=3.0103;FS=0.000;MLEAC=1;MLEAF=0.500;MQ=42.96;MQRankSum=-3.333;QD=30.82;ReadPosRankSum=0.663;SOR=0.734	GT:AD:DP:GQ:PL	0/1:15,30:45:99:1424,0,2574
3L	718193	.	A	AATTTTCGTCCG	1345.73	.	AC=1;AF=0.500;AN=2;BaseQRankSum=-1.162;ClippingRankSum=0.000;DP=46;ExcessHet=3.0103;FS=0.000;MLEAC=1;MLEAF=0.500;MQ=42.98;MQRankSum=-3.048;QD=29.26;ReadPosRankSum=-0.048;SOR=0.527	GT:AD:DP:GQ:PL	0/1:14,32:46:99:1383,0,2577
3L	718514	3L_718514_SNP	A	G	1327.77	.	AC=1;AF=0.500;AN=2;BaseQRankSum=-0.521;ClippingRankSum=0.000;DB;DP=54;ExcessHet=3.0103;FS=0.000;MLEAC=1;MLEAF=0.500;MQ=43.95;MQRankSum=1.415;QD=25.53;ReadPosRankSum=2.620;SOR=0.807	GT:AD:DP:GQ:PL	0/1:18,34:52:99:1356,0,838
3L	718515	3L_718515_SNP	A	C	1327.77	.	AC=1;AF=0.500;AN=2;BaseQRankSum=-1.623;ClippingRankSum=0.000;DB;DP=55;ExcessHet=3.0103;FS=0.000;MLEAC=1;MLEAF=0.500;MQ=43.95;MQRankSum=1.415;QD=25.53;ReadPosRankSum=2.680;SOR=0.807	GT:AD:DP:GQ:PL	0/1:18,34:52:99:1356,0,838
3L	718856	3L_718856_SNP	T	C	1185.77	.	AC=1;AF=0.500;AN=2;BaseQRankSum=-0.878;ClippingRankSum=0.000;DB;DP=75;ExcessHet=3.0103;FS=0.941;MLEAC=1;MLEAF=0.500;MQ=43.97;MQRankSum=-0.657;QD=15.81;ReadPosRankSum=-0.165;SOR=0.900	GT:AD:DP:GQ:PL	0/1:24,51:75:99:1214,0,471
3L	719026	3L_719026_SNP	C	A	984.77	.	AC=1;AF=0.500;AN=2;BaseQRankSum=-1.312;ClippingRankSum=0.000;DB;DP=73;ExcessHet=3.0103;FS=0.932;MLEAC=1;MLEAF=0.500;MQ=43.89;MQRankSum=-1.505;QD=13.49;ReadPosRankSum=2.242;SOR=0.556	GT:AD:DP:GQ:PL	0/1:26,47:73:99:1013,0,515
3L	719132	.	GTTTT	G	1209.73	.	AC=1;AF=0.500;AN=2;BaseQRankSum=1.728;ClippingRankSum=0.000;DP=52;ExcessHet=3.0103;FS=6.570;MLEAC=1;MLEAF=0.500;MQ=43.77;MQRankSum=-0.932;QD=25.74;ReadPosRankSum=1.395;SOR=1.309	GT:AD:DP:GQ:PL	0/1:16,31:47:99:1247,0,594
3L	719168	3L_719168_SNP	G	A	750.77	.	AC=1;AF=0.500;AN=2;BaseQRankSum=2.451;ClippingRankSum=0.000;DB;DP=47;ExcessHet=3.0103;FS=2.942;MLEAC=1;MLEAF=0.500;MQ=43.73;MQRankSum=-1.754;QD=15.97;ReadPosRankSum=-0.652;SOR=1.341	GT:AD:DP:GQ:PL	0/1:15,32:47:99:779,0,256
3L	719240	3L_719240_SNP	A	C	1181.77	.	AC=1;AF=0.500;AN=2;BaseQRankSum=-1.028;ClippingRankSum=0.000;DB;DP=45;ExcessHet=3.0103;FS=0.000;MLEAC=1;MLEAF=0.500;MQ=43.09;MQRankSum=-2.285;QD=26.26;ReadPosRankSum=0.249;SOR=0.602	GT:AD:DP:GQ:PL	0/1:16,29:45:99:1210,0,693
3L	719241	3L_719241_SNP	T	C	1178.77	.	AC=1;AF=0.500;AN=2;BaseQRankSum=-1.893;ClippingRankSum=0.000;DB;DP=46;ExcessHet=3.0103;FS=1.207;MLEAC=1;MLEAF=0.500;MQ=43.07;MQRankSum=-2.400;QD=25.63;ReadPosRankSum=0.058;SOR=0.527	GT:AD:DP:GQ:PL	0/1:16,30:46:99:1207,0,763
3L	719248	3L_719248_SNP	T	C	1179.77	.	AC=1;AF=0.500;AN=2;BaseQRankSum=-0.633;ClippingRankSum=0.000;DB;DP=44;ExcessHet=3.0103;FS=5.035;MLEAC=1;MLEAF=0.500;MQ=43.03;MQRankSum=-2.370;QD=26.81;ReadPosRankSum=0.062;SOR=0.213	GT:AD:DP:GQ:PL	0/1:15,29:44:99:1208,0,679
3L	719250	.	CGTTGTTGG	C	1167.73	.	AC=1;AF=0.500;AN=2;BaseQRankSum=-1.842;ClippingRankSum=0.000;DP=46;ExcessHet=3.0103;FS=2.843;MLEAC=1;MLEAF=0.500;MQ=42.94;MQRankSum=-1.943;QD=25.39;ReadPosRankSum=-0.096;SOR=0.344	GT:AD:DP:GQ:PL	0/1:16,30:46:99:1205,0,750
3L	719318	3L_719318_SNP	C	T	422.77	.	AC=1;AF=0.500;AN=2;BaseQRankSum=2.071;ClippingRankSum=0.000;DB;DP=40;ExcessHet=3.0103;FS=6.983;MLEAC=1;MLEAF=0.500;MQ=42.88;MQRankSum=-2.835;QD=10.57;ReadPosRankSum=-2.165;SOR=0.505	GT:AD:DP:GQ:PL	0/1:20,20:40:99:451,0,451
3L	719339	.	C	CGCAGCAGCAGCAGCAACAGCAGCAGCAGCAGCAACA	1045.73	.	AC=1;AF=0.500;AN=2;BaseQRankSum=0.111;ClippingRankSum=0.000;DP=41;ExcessHet=3.0103;FS=13.180;MLEAC=1;MLEAF=0.500;MQ=42.74;MQRankSum=-3.088;QD=27.52;ReadPosRankSum=-3.686;SOR=1.141	GT:AD:DP:GQ:PL	0/1:21,17:38:99:1083,0,933
3L	719364	3L_719364_SNP	C	A	847.77	.	AC=1;AF=0.500;AN=2;BaseQRankSum=2.538;ClippingRankSum=0.000;DB;DP=42;ExcessHet=3.0103;FS=6.343;MLEAC=1;MLEAF=0.500;MQ=43.30;MQRankSum=-1.354;QD=20.18;ReadPosRankSum=-4.451;SOR=0.692	GT:AD:DP:GQ:PL	0/1:19,23:42:99:876,0,793
3L	719700	3L_719700_SNP	C	T	1185.77	.	AC=1;AF=0.500;AN=2;BaseQRankSum=-0.539;ClippingRankSum=0.000;DB;DP=72;ExcessHet=3.0103;FS=0.000;MLEAC=1;MLEAF=0.500;MQ=43.91;MQRankSum=-1.071;QD=16.47;ReadPosRankSum=-1.511;SOR=0.770	GT:AD:DP:GQ:PL	0/1:20,52:72:99:1214,0,348
3L	719796	3L_719796_SNP	T	A	1130.77	.	AC=1;AF=0.500;AN=2;BaseQRankSum=-1.481;ClippingRankSum=0.000;DB;DP=71;ExcessHet=3.0103;FS=2.299;MLEAC=1;MLEAF=0.500;MQ=43.92;MQRankSum=-0.838;QD=15.93;ReadPosRankSum=2.513;SOR=1.112	GT:AD:DP:GQ:PL	0/1:19,52:71:99:1159,0,308
3L	719844	3L_719844_SNP	C	T	1998.77	.	AC=1;AF=0.500;AN=2;BaseQRankSum=0.301;ClippingRankSum=0.000;DB;DP=63;ExcessHet=3.0103;FS=4.166;MLEAC=1;MLEAF=0.500;MQ=44.00;MQRankSum=0.000;QD=31.73;ReadPosRankSum=-0.379;SOR=1.378	GT:AD:DP:GQ:PL	0/1:16,47:63:99:2027,0,645
3L	719854	3L_719854_SNP	C	T	2091.77	.	AC=1;AF=0.500;AN=2;BaseQRankSum=1.541;ClippingRankSum=0.000;DB;DP=70;ExcessHet=3.0103;FS=5.444;MLEAC=1;MLEAF=0.500;MQ=44.00;MQRankSum=0.000;QD=29.88;ReadPosRankSum=-0.625;SOR=1.024	GT:AD:DP:GQ:PL	0/1:18,52:70:99:2120,0,800
3L	719864	3L_719864_SNP	T	G	1979.77	.	AC=1;AF=0.500;AN=2;BaseQRankSum=-2.295;ClippingRankSum=0.000;DB;DP=74;ExcessHet=3.0103;FS=2.109;MLEAC=1;MLEAF=0.500;MQ=44.00;MQRankSum=0.000;QD=26.75;ReadPosRankSum=0.832;SOR=1.058	GT:AD:DP:GQ:PL	0/1:24,50:74:99:2008,0,883
3L	719918	3L_719918_SNP	T	C	1190.77	.	AC=1;AF=0.500;AN=2;BaseQRankSum=-0.580;ClippingRankSum=0.000;DB;DP=80;ExcessHet=3.0103;FS=0.900;MLEAC=1;MLEAF=0.500;MQ=44.00;MQRankSum=0.000;QD=14.88;ReadPosRankSum=0.111;SOR=0.848	GT:AD:DP:GQ:PL	0/1:26,54:80:99:1219,0,505
3L	720216	3L_720216_SNP	G	A	1165.77	.	AC=1;AF=0.500;AN=2;BaseQRankSum=0.907;ClippingRankSum=0.000;DB;DP=77;ExcessHet=3.0103;FS=0.922;MLEAC=1;MLEAF=0.500;MQ=43.70;MQRankSum=3.524;QD=15.34;ReadPosRankSum=-0.202;SOR=0.504	GT:AD:DP:GQ:PL	0/1:26,50:76:99:1194,0,525
3L	720264	3L_720264_SNP	G	T	1799.77	.	AC=1;AF=0.500;AN=2;BaseQRankSum=-1.155;ClippingRankSum=0.000;DB;DP=75;ExcessHet=3.0103;FS=1.968;MLEAC=1;MLEAF=0.500;MQ=43.51;MQRankSum=4.153;QD=24.65;ReadPosRankSum=-0.739;SOR=0.819	GT:AD:DP:GQ:PL	0/1:27,46:73:99:1828,0,1189
3L	720266	3L_720266_SNP	A	G	1799.77	.	AC=1;AF=0.500;AN=2;BaseQRankSum=-2.675;ClippingRankSum=0.000;DB;DP=76;ExcessHet=3.0103;FS=1.994;MLEAC=1;MLEAF=0.500;MQ=43.52;MQRankSum=4.194;QD=24.32;ReadPosRankSum=-1.174;SOR=0.866	GT:AD:DP:GQ:PL	0/1:27,47:74:99:1828,0,1189
3L	720369	3L_720369_SNP	G	A	842.77	.	AC=1;AF=0.500;AN=2;BaseQRankSum=-1.856;ClippingRankSum=0.000;DB;DP=61;ExcessHet=3.0103;FS=1.109;MLEAC=1;MLEAF=0.500;MQ=43.51;MQRankSum=3.169;QD=14.79;ReadPosRankSum=0.158;SOR=0.527	GT:AD:DP:GQ:PL	0/1:20,37:57:99:871,0,409
3L	720515	3L_720515_SNP	T	C	1333.77	.	AC=1;AF=0.500;AN=2;BaseQRankSum=-1.365;ClippingRankSum=0.000;DB;DP=52;ExcessHet=3.0103;FS=4.847;MLEAC=1;MLEAF=0.500;MQ=43.05;MQRankSum=4.741;QD=26.68;ReadPosRankSum=-0.460;SOR=0.228	GT:AD:DP:GQ:PL	0/1:16,34:50:99:1362,0,762
3L	720529	3L_720529_SNP	C	T	1474.77	.	AC=1;AF=0.500;AN=2;BaseQRankSum=-0.184;ClippingRankSum=0.000;DB;DP=54;ExcessHet=3.0103;FS=2.744;MLEAC=1;MLEAF=0.500;MQ=43.12;MQRankSum=4.530;QD=28.36;ReadPosRankSum=-0.055;SOR=0.361	GT:AD:DP:GQ:PL	0/1:16,36:52:99:1503,0,818
3L	720544	3L_720544_SNP	T	C	1404.77	.	AC=1;AF=0.500;AN=2;BaseQRankSum=0.361;ClippingRankSum=0.000;DB;DP=60;ExcessHet=3.0103;FS=2.460;MLEAC=1;MLEAF=0.500;MQ=43.17;MQRankSum=4.326;QD=24.65;ReadPosRankSum=0.920;SOR=0.372	GT:AD:DP:GQ:PL	0/1:20,37:57:99:1433,0,897
3L	720599	3L_720599_SNP	A	T	701.77	.	AC=1;AF=0.500;AN=2;BaseQRankSum=-3.515;ClippingRankSum=0.000;DB;DP=58;ExcessHet=3.0103;FS=1.096;MLEAC=1;MLEAF=0.500;MQ=43.42;MQRankSum=3.905;QD=13.24;ReadPosRankSum=-1.417;SOR=0.941	GT:AD:DP:GQ:PL	0/1:20,33:53:99:730,0,418
3L	721205	3L_721205_SNP	C	T	907.77	.	AC=1;AF=0.500;AN=2;BaseQRankSum=2.044;ClippingRankSum=0.000;DB;DP=64;ExcessHet=3.0103;FS=5.410;MLEAC=1;MLEAF=0.500;MQ=44.01;MQRankSum=-0.109;QD=14.64;ReadPosRankSum=0.466;SOR=0.264	GT:AD:DP:GQ:PL	0/1:22,40:62:99:936,0,413
3L	721236	.	TAAA	T	1333.73	.	AC=1;AF=0.500;AN=2;BaseQRankSum=0.000;ClippingRankSum=0.000;DP=53;ExcessHet=3.0103;FS=8.244;MLEAC=1;MLEAF=0.500;MQ=44.01;MQRankSum=0.291;QD=25.65;ReadPosRankSum=0.154;SOR=0.169	GT:AD:DP:GQ:PL	0/1:18,34:52:99:1371,0,789
3L	721239	.	A	ATTCG	1333.73	.	AC=1;AF=0.500;AN=2;BaseQRankSum=-1.984;ClippingRankSum=0.000;DP=51;ExcessHet=3.0103;FS=6.333;MLEAC=1;MLEAF=0.500;MQ=44.07;MQRankSum=0.321;QD=26.15;ReadPosRankSum=-0.170;SOR=0.193	GT:AD:DP:GQ:PL	0/1:17,34:51:99:1371,0,789
3L	721246	3L_721246_SNP	T	C	1347.77	.	AC=1;AF=0.500;AN=2;BaseQRankSum=0.010;ClippingRankSum=0.000;DB;DP=53;ExcessHet=3.0103;FS=8.384;MLEAC=1;MLEAF=0.500;MQ=44.06;MQRankSum=0.308;QD=25.43;ReadPosRankSum=-0.122;SOR=0.261	GT:AD:DP:GQ:PL	0/1:18,35:53:99:1376,0,749
3L	721259	3L_721259_SNP	A	T	1381.77	.	AC=1;AF=0.500;AN=2;BaseQRankSum=1.628;ClippingRankSum=0.000;DB;DP=55;ExcessHet=3.0103;FS=1.070;MLEAC=1;MLEAF=0.500;MQ=44.08;MQRankSum=1.251;QD=25.12;ReadPosRankSum=0.286;SOR=0.465	GT:AD:DP:GQ:PL	0/1:21,34:55:99:1410,0,888
3L	721262	3L_721262_SNP	G	A	1401.77	.	AC=1;AF=0.500;AN=2;BaseQRankSum=1.378;ClippingRankSum=0.000;DB;DP=55;ExcessHet=3.0103;FS=1.036;MLEAC=1;MLEAF=0.500;MQ=44.08;MQRankSum=1.251;QD=25.49;ReadPosRankSum=0.069;SOR=0.553	GT:AD:DP:GQ:PL	0/1:21,34:55:99:1430,0,885
3L	721272	3L_721272_SNP	T	A	1302.77	.	AC=1;AF=0.500;AN=2;BaseQRankSum=-0.875;ClippingRankSum=0.000;DB;DP=53;ExcessHet=3.0103;FS=1.082;MLEAC=1;MLEAF=0.500;MQ=43.87;MQRankSum=1.031;QD=24.58;ReadPosRankSum=-0.312;SOR=0.516	GT:AD:DP:GQ:PL	0/1:20,33:53:99:1331,0,852
3L	721623	3L_721623_SNP	T	C	1095.77	.	AC=1;AF=0.500;AN=2;BaseQRankSum=1.946;ClippingRankSum=0.000;DB;DP=75;ExcessHet=3.0103;FS=0.000;MLEAC=1;MLEAF=0.500;MQ=43.97;MQRankSum=-0.722;QD=14.61;ReadPosRankSum=-2.242;SOR=0.704	GT:AD:DP:GQ:PL	0/1:27,48:75:99:1124,0,524
3L	721769	3L_721769_SNP	A	G	1215.77	.	AC=1;AF=0.500;AN=2;BaseQRankSum=2.441;ClippingRankSum=0.000;DB;DP=80;ExcessHet=3.0103;FS=3.176;MLEAC=1;MLEAF=0.500;MQ=44.00;MQRankSum=0.000;QD=15.20;ReadPosRankSum=-1.004;SOR=0.368	GT:AD:DP:GQ:PL	0/1:28,52:80:99:1244,0,520
3L	721831	3L_721831_SNP	A	G	929.77	.	AC=1;AF=0.500;AN=2;BaseQRankSum=1.187;ClippingRankSum=0.000;DB;DP=68;ExcessHet=3.0103;FS=3.404;MLEAC=1;MLEAF=0.500;MQ=44.00;MQRankSum=0.000;QD=13.67;ReadPosRankSum=-0.108;SOR=0.909	GT:AD:DP:GQ:PL	0/1:26,42:68:99:958,0,498
3L	722065	.	AGTGTGTG	A	1348.73	.	AC=1;AF=0.500;AN=2;BaseQRankSum=0.187;ClippingRankSum=0.000;DP=66;ExcessHet=3.0103;FS=9.290;MLEAC=1;MLEAF=0.500;MQ=43.72;MQRankSum=-1.950;QD=21.41;ReadPosRankSum=-0.298;SOR=1.885	GT:AD:DP:GQ:PL	0/1:28,35:63:99:1386,0,1429
3L	722091	3L_722091_SNP	T	A	1526.77	.	AC=1;AF=0.500;AN=2;BaseQRankSum=-0.179;ClippingRankSum=0.000;DB;DP=64;ExcessHet=3.0103;FS=18.179;MLEAC=1;MLEAF=0.500;MQ=43.63;MQRankSum=-2.060;QD=23.86;ReadPosRankSum=-1.906;SOR=2.327	GT:AD:DP:GQ:PL	0/1:25,39:64:99:1555,0,1288
3L	722097	.	TG	T	1521.73	.	AC=1;AF=0.500;AN=2;BaseQRankSum=0.282;ClippingRankSum=0.000;DP=64;ExcessHet=3.0103;FS=20.663;MLEAC=1;MLEAF=0.500;MQ=43.63;MQRankSum=-2.155;QD=23.78;ReadPosRankSum=-1.595;SOR=2.535	GT:AD:DP:GQ:PL	0/1:26,38:64:99:1559,0,1330
3L	722100	.	TTG	T	1557.73	.	AC=1;AF=0.500;AN=2;BaseQRankSum=0.544;ClippingRankSum=0.000;DP=64;ExcessHet=3.0103;FS=17.425;MLEAC=1;MLEAF=0.500;MQ=43.63;MQRankSum=-2.155;QD=24.34;ReadPosRankSum=-1.162;SOR=2.277	GT:AD:DP:GQ:PL	0/1:26,38:64:99:1595,0,1426
3L	722110	3L_722110_SNP	T	C	1607.77	.	AC=1;AF=0.500;AN=2;BaseQRankSum=0.542;ClippingRankSum=0.000;DB;DP=65;ExcessHet=3.0103;FS=14.746;MLEAC=1;MLEAF=0.500;MQ=43.67;MQRankSum=-2.600;QD=24.73;ReadPosRankSum=-1.146;SOR=2.362	GT:AD:DP:GQ:PL	0/1:26,39:65:99:1636,0,1406
3L	722116	3L_722116_SNP	T	C	1532.77	.	AC=1;AF=0.500;AN=2;BaseQRankSum=-1.455;ClippingRankSum=0.000;DB;DP=65;ExcessHet=3.0103;FS=7.637;MLEAC=1;MLEAF=0.500;MQ=43.64;MQRankSum=-2.677;QD=23.58;ReadPosRankSum=-1.370;SOR=1.805	GT:AD:DP:GQ:PL	0/1:25,40:65:99:1561,0,1286
3L	722301	3L_722301_SNP	T	C	726.77	.	AC=1;AF=0.500;AN=2;BaseQRankSum=2.024;ClippingRankSum=0.000;DB;DP=31;ExcessHet=3.0103;FS=11.243;MLEAC=1;MLEAF=0.500;MQ=43.05;MQRankSum=-3.840;QD=23.44;ReadPosRankSum=-1.259;SOR=1.461	GT:AD:DP:GQ:PL	0/1:12,19:31:99:755,0,554
3L	722312	.	T	TATATATATATACATATAC	899.73	.	AC=1;AF=0.500;AN=2;BaseQRankSum=0.000;ClippingRankSum=0.000;DP=33;ExcessHet=3.0103;FS=7.731;MLEAC=1;MLEAF=0.500;MQ=42.99;MQRankSum=-3.794;QD=27.26;ReadPosRankSum=-0.444;SOR=1.255	GT:AD:DP:GQ:PL	0/1:13,20:33:99:937,0,609
3L	722335	.	A	AG	419.73	.	AC=1;AF=0.500;AN=2;BaseQRankSum=-0.351;ClippingRankSum=0.000;DP=29;ExcessHet=3.0103;FS=5.381;MLEAC=1;MLEAF=0.500;MQ=43.16;MQRankSum=-2.069;QD=15.55;ReadPosRankSum=-0.693;SOR=2.636	GT:AD:DP:GQ:PL	0/1:7,20:27:99:457,0,106
3L	722744	.	G	GA	439.73	.	AC=1;AF=0.500;AN=2;BaseQRankSum=-0.037;ClippingRankSum=0.000;DP=62;ExcessHet=3.0103;FS=0.000;MLEAC=1;MLEAF=0.500;MQ=43.89;MQRankSum=-0.978;QD=9.77;ReadPosRankSum=-0.325;SOR=0.716	GT:AD:DP:GQ:PL	0/1:15,30:45:99:477,0,138
3L	722895	3L_722895_SNP	G	C	1834.77	.	AC=1;AF=0.500;AN=2;BaseQRankSum=1.091;ClippingRankSum=0.000;DB;DP=66;ExcessHet=3.0103;FS=3.656;MLEAC=1;MLEAF=0.500;MQ=44.00;MQRankSum=0.000;QD=27.80;ReadPosRankSum=-1.048;SOR=1.203	GT:AD:DP:GQ:PL	0/1:20,46:66:99:1863,0,903
3L	722898	3L_722898_SNP	T	G	1780.77	.	AC=1;AF=0.500;AN=2;BaseQRankSum=-1.188;ClippingRankSum=0.000;DB;DP=64;ExcessHet=3.0103;FS=5.722;MLEAC=1;MLEAF=0.500;MQ=44.00;MQRankSum=0.000;QD=27.82;ReadPosRankSum=-1.390;SOR=1.371	GT:AD:DP:GQ:PL	0/1:19,45:64:99:1809,0,880
3L	723123	.	TACACACAGACAAG	T	1546.73	.	AC=1;AF=0.500;AN=2;BaseQRankSum=1.616;ClippingRankSum=0.000;DP=72;ExcessHet=3.0103;FS=2.150;MLEAC=1;MLEAF=0.500;MQ=43.54;MQRankSum=-2.521;QD=23.80;ReadPosRankSum=0.135;SOR=0.971	GT:AD:DP:GQ:PL	0/1:25,40:65:99:1584,0,3187
3L	723326	3L_723326_SNP	G	C	1259.77	.	AC=1;AF=0.500;AN=2;BaseQRankSum=-0.724;ClippingRankSum=0.000;DB;DP=84;ExcessHet=3.0103;FS=4.638;MLEAC=1;MLEAF=0.500;MQ=43.29;MQRankSum=-3.315;QD=15.18;ReadPosRankSum=1.580;SOR=0.776	GT:AD:DP:GQ:PL	0/1:26,57:83:99:1288,0,474
3L	723373	3L_723373_SNP	T	A	2305.77	.	AC=1;AF=0.500;AN=2;BaseQRankSum=-0.910;ClippingRankSum=0.000;DB;DP=78;ExcessHet=3.0103;FS=9.279;MLEAC=1;MLEAF=0.500;MQ=43.28;MQRankSum=-3.113;QD=29.56;ReadPosRankSum=1.282;SOR=0.421	GT:AD:DP:GQ:PL	0/1:20,58:78:99:2334,0,1003
3L	723381	3L_723381_SNP	A	G	2231.77	.	AC=1;AF=0.500;AN=2;BaseQRankSum=-0.852;ClippingRankSum=0.000;DB;DP=76;ExcessHet=3.0103;FS=14.221;MLEAC=1;MLEAF=0.500;MQ=43.28;MQRankSum=-3.183;QD=29.37;ReadPosRankSum=2.022;SOR=0.307	GT:AD:DP:GQ:PL	0/1:21,55:76:99:2260,0,1099
3L	723391	3L_723391_SNP	G	A	2301.77	.	AC=1;AF=0.500;AN=2;BaseQRankSum=1.394;ClippingRankSum=0.000;DB;DP=78;ExcessHet=3.0103;FS=16.694;MLEAC=1;MLEAF=0.500;MQ=43.11;MQRankSum=-3.310;QD=29.51;ReadPosRankSum=1.024;SOR=0.425	GT:AD:DP:GQ:PL	0/1:21,57:78:99:2330,0,1013
3L	723400	3L_723400_SNP	C	T	2427.77	.	AC=1;AF=0.500;AN=2;BaseQRankSum=-1.167;ClippingRankSum=0.000;DB;DP=81;ExcessHet=3.0103;FS=16.728;MLEAC=1;MLEAF=0.500;MQ=43.14;MQRankSum=-3.205;QD=29.97;ReadPosRankSum=0.183;SOR=0.469	GT:AD:DP:GQ:PL	0/1:21,60:81:99:2456,0,949
3L	723421	.	AAG	A	2208.73	.	AC=1;AF=0.500;AN=2;BaseQRankSum=-0.087;ClippingRankSum=0.000;DP=74;ExcessHet=3.0103;FS=14.004;MLEAC=1;MLEAF=0.500;MQ=43.30;MQRankSum=-3.361;QD=29.85;ReadPosRankSum=-0.630;SOR=0.620	GT:AD:DP:GQ:PL	0/1:21,53:74:99:2246,0,906
3L	723424	.	T	TC	2124.73	.	AC=1;AF=0.500;AN=2;BaseQRankSum=-2.590;ClippingRankSum=0.000;DP=74;ExcessHet=3.0103;FS=14.004;MLEAC=1;MLEAF=0.500;MQ=43.30;MQRankSum=-3.361;QD=28.71;ReadPosRankSum=-0.828;SOR=0.620	GT:AD:DP:GQ:PL	0/1:21,53:74:99:2162,0,912
3L	723534	3L_723534_SNP	T	C	1244.77	.	AC=1;AF=0.500;AN=2;BaseQRankSum=-0.989;ClippingRankSum=0.000;DB;DP=69;ExcessHet=3.0103;FS=1.117;MLEAC=1;MLEAF=0.500;MQ=43.61;MQRankSum=-1.879;QD=18.04;ReadPosRankSum=1.110;SOR=0.502	GT:AD:DP:GQ:PL	0/1:15,54:69:99:1273,0,203
3L	723552	3L_723552_SNP	A	T	1984.77	.	AC=1;AF=0.500;AN=2;BaseQRankSum=-0.917;ClippingRankSum=0.000;DB;DP=67;ExcessHet=3.0103;FS=0.000;MLEAC=1;MLEAF=0.500;MQ=43.63;MQRankSum=-1.970;QD=29.62;ReadPosRankSum=1.823;SOR=0.743	GT:AD:DP:GQ:PL	0/1:17,50:67:99:2013,0,761
3L	723554	.	T	TTATCG	2058.73	.	AC=1;AF=0.500;AN=2;BaseQRankSum=-0.591;ClippingRankSum=0.000;DP=68;ExcessHet=3.0103;FS=0.000;MLEAC=1;MLEAF=0.500;MQ=43.63;MQRankSum=-2.026;QD=30.28;ReadPosRankSum=1.926;SOR=0.648	GT:AD:DP:GQ:PL	0/1:18,50:68:99:2096,0,755
3L	723734	3L_723734_SNP	G	A	1555.77	.	AC=1;AF=0.500;AN=2;BaseQRankSum=2.205;ClippingRankSum=0.000;DB;DP=62;ExcessHet=3.0103;FS=1.081;MLEAC=1;MLEAF=0.500;MQ=43.81;MQRankSum=-1.620;QD=25.09;ReadPosRankSum=-0.599;SOR=0.990	GT:AD:DP:GQ:PL	0/1:18,44:62:99:1584,0,2188
3L	723751	3L_723751_SNP	T	C	1562.77	.	AC=1;AF=0.500;AN=2;BaseQRankSum=-0.913;ClippingRankSum=0.000;DB;DP=60;ExcessHet=3.0103;FS=3.687;MLEAC=1;MLEAF=0.500;MQ=43.52;MQRankSum=-2.033;QD=26.05;ReadPosRankSum=0.062;SOR=1.041	GT:AD:DP:GQ:PL	0/1:21,39:60:99:1591,0,2507
3L	723759	.	CTCTCTCTT	C	1560.73	.	AC=1;AF=0.500;AN=2;BaseQRankSum=1.381;ClippingRankSum=0.000;DP=61;ExcessHet=3.0103;FS=5.194;MLEAC=1;MLEAF=0.500;MQ=43.53;MQRankSum=-2.154;QD=25.59;ReadPosRankSum=-0.425;SOR=0.895	GT:AD:DP:GQ:PL	0/1:23,38:61:99:1598,0,2698
3L	723883	3L_723883_SNP	G	T	898.77	.	AC=1;AF=0.500;AN=2;BaseQRankSum=2.490;ClippingRankSum=0.000;DB;DP=63;ExcessHet=3.0103;FS=0.968;MLEAC=1;MLEAF=0.500;MQ=43.73;MQRankSum=-0.752;QD=14.27;ReadPosRankSum=0.545;SOR=0.850	GT:AD:DP:GQ:PL	0/1:24,39:63:99:927,0,478
```
