## Supplementary material for "The *Tofu* mutation restores female fertility to *Drosophila* with a null *BEAF* mutation": VCF fild S1: fileS1_np63dm6.raw.snps.indels.vcf (part 59 of 147)

```
3L	723946	3L_723946_SNP	A	C	756.77	.	AC=1;AF=0.500;AN=2;BaseQRankSum=1.374;ClippingRankSum=0.000;DB;DP=60;ExcessHet=3.0103;FS=2.201;MLEAC=1;MLEAF=0.500;MQ=43.97;MQRankSum=-0.811;QD=12.61;ReadPosRankSum=0.493;SOR=0.423	GT:AD:DP:GQ:PL	0/1:25,35:60:99:785,0,513
3L	724524	3L_724524_SNP	A	G	1582.77	.	AC=1;AF=0.500;AN=2;BaseQRankSum=-1.615;ClippingRankSum=0.000;DB;DP=55;ExcessHet=3.0103;FS=1.187;MLEAC=1;MLEAF=0.500;MQ=43.96;MQRankSum=-0.572;QD=28.78;ReadPosRankSum=1.021;SOR=0.497	GT:AD:DP:GQ:PL	0/1:15,40:55:99:1611,0,598
3L	724531	3L_724531_SNP	C	T	1557.77	.	AC=1;AF=0.500;AN=2;BaseQRankSum=-0.428;ClippingRankSum=0.000;DB;DP=58;ExcessHet=3.0103;FS=1.120;MLEAC=1;MLEAF=0.500;MQ=43.97;MQRankSum=-0.634;QD=26.86;ReadPosRankSum=2.152;SOR=1.018	GT:AD:DP:GQ:PL	0/1:18,40:58:99:1586,0,704
3L	724573	.	G	GTA	1740.73	.	AC=1;AF=0.500;AN=2;BaseQRankSum=-1.197;ClippingRankSum=0.000;DP=73;ExcessHet=3.0103;FS=3.435;MLEAC=1;MLEAF=0.500;MQ=44.00;MQRankSum=0.000;QD=23.85;ReadPosRankSum=0.469;SOR=1.157	GT:AD:DP:GQ:PL	0/1:23,50:73:99:1778,0,689
3L	724667	.	A	C	974.77	.	AC=1;AF=0.500;AN=2;BaseQRankSum=-2.404;ClippingRankSum=0.000;DP=72;ExcessHet=3.0103;FS=0.926;MLEAC=1;MLEAF=0.500;MQ=44.00;MQRankSum=0.000;QD=13.73;ReadPosRankSum=0.730;SOR=0.941	GT:AD:DP:GQ:PL	0/1:28,43:71:99:1003,0,594
3L	724694	3L_724694_SNP	T	C	975.77	.	AC=1;AF=0.500;AN=2;BaseQRankSum=0.856;ClippingRankSum=0.000;DB;DP=66;ExcessHet=3.0103;FS=2.147;MLEAC=1;MLEAF=0.500;MQ=44.00;MQRankSum=0.000;QD=14.78;ReadPosRankSum=1.127;SOR=0.777	GT:AD:DP:GQ:PL	0/1:24,42:66:99:1004,0,490
3L	724726	3L_724726_SNP	G	T	1542.77	.	AC=1;AF=0.500;AN=2;BaseQRankSum=0.000;ClippingRankSum=0.000;DB;DP=56;ExcessHet=3.0103;FS=2.445;MLEAC=1;MLEAF=0.500;MQ=44.00;MQRankSum=0.000;QD=27.55;ReadPosRankSum=-0.649;SOR=0.772	GT:AD:DP:GQ:PL	0/1:18,38:56:99:1571,0,666
3L	724730	3L_724730_SNP	G	T	1607.77	.	AC=1;AF=0.500;AN=2;BaseQRankSum=1.748;ClippingRankSum=0.000;DB;DP=60;ExcessHet=3.0103;FS=1.064;MLEAC=1;MLEAF=0.500;MQ=44.00;MQRankSum=0.000;QD=26.80;ReadPosRankSum=-0.580;SOR=0.765	GT:AD:DP:GQ:PL	0/1:19,41:60:99:1636,0,660
3L	724776	.	G	GT	727.73	.	AC=1;AF=0.500;AN=2;BaseQRankSum=0.455;ClippingRankSum=0.000;DP=62;ExcessHet=3.0103;FS=5.481;MLEAC=1;MLEAF=0.500;MQ=44.00;MQRankSum=0.000;QD=11.93;ReadPosRankSum=0.799;SOR=0.730	GT:AD:DP:GQ:PL	0/1:20,41:61:99:765,0,354
3L	724801	.	C	T	1076.77	.	AC=1;AF=0.500;AN=2;BaseQRankSum=0.713;ClippingRankSum=0.000;DP=63;ExcessHet=3.0103;FS=0.000;MLEAC=1;MLEAF=0.500;MQ=44.00;MQRankSum=0.000;QD=17.09;ReadPosRankSum=-0.160;SOR=0.623	GT:AD:DP:GQ:PL	0/1:18,45:63:99:1105,0,328
3L	724845	3L_724845_SNP	T	C	1024.77	.	AC=1;AF=0.500;AN=2;BaseQRankSum=-1.520;ClippingRankSum=0.000;DB;DP=58;ExcessHet=3.0103;FS=6.066;MLEAC=1;MLEAF=0.500;MQ=44.00;MQRankSum=0.000;QD=17.67;ReadPosRankSum=-0.658;SOR=0.860	GT:AD:DP:GQ:PL	0/1:15,43:58:99:1053,0,253
3L	724951	.	A	G	1250.77	.	AC=1;AF=0.500;AN=2;BaseQRankSum=0.472;ClippingRankSum=0.000;DP=76;ExcessHet=3.0103;FS=7.040;MLEAC=1;MLEAF=0.500;MQ=44.00;MQRankSum=0.000;QD=16.46;ReadPosRankSum=0.638;SOR=0.204	GT:AD:DP:GQ:PL	0/1:22,54:76:99:1279,0,367
3L	725064	.	GT	G	734.73	.	AC=1;AF=0.500;AN=2;BaseQRankSum=1.476;ClippingRankSum=0.000;DP=64;ExcessHet=3.0103;FS=2.404;MLEAC=1;MLEAF=0.500;MQ=43.43;MQRankSum=-1.118;QD=12.04;ReadPosRankSum=0.831;SOR=0.803	GT:AD:DP:GQ:PL	0/1:18,43:61:99:772,0,240
3L	725168	3L_725168_SNP	C	T	1034.77	.	AC=1;AF=0.500;AN=2;BaseQRankSum=1.598;ClippingRankSum=0.000;DB;DP=65;ExcessHet=3.0103;FS=9.804;MLEAC=1;MLEAF=0.500;MQ=43.97;MQRankSum=0.000;QD=16.17;ReadPosRankSum=-0.704;SOR=0.492	GT:AD:DP:GQ:PL	0/1:20,44:64:99:1063,0,353
3L	725179	3L_725179_SNP	C	T	956.77	.	AC=1;AF=0.500;AN=2;BaseQRankSum=0.473;ClippingRankSum=0.000;DB;DP=63;ExcessHet=3.0103;FS=11.876;MLEAC=1;MLEAF=0.500;MQ=43.97;MQRankSum=-0.648;QD=15.19;ReadPosRankSum=0.524;SOR=0.577	GT:AD:DP:GQ:PL	0/1:20,43:63:99:985,0,379
3L	725194	3L_725194_SNP	T	C	958.77	.	AC=1;AF=0.500;AN=2;BaseQRankSum=-1.167;ClippingRankSum=0.000;DB;DP=63;ExcessHet=3.0103;FS=3.815;MLEAC=1;MLEAF=0.500;MQ=43.97;MQRankSum=-0.648;QD=15.22;ReadPosRankSum=1.174;SOR=0.305	GT:AD:DP:GQ:PL	0/1:20,43:63:99:987,0,377
3L	725260	.	G	C	787.77	.	AC=1;AF=0.500;AN=2;BaseQRankSum=1.570;ClippingRankSum=0.000;DP=57;ExcessHet=3.0103;FS=0.000;MLEAC=1;MLEAF=0.500;MQ=43.92;MQRankSum=-0.787;QD=13.82;ReadPosRankSum=0.024;SOR=0.572	GT:AD:DP:GQ:PL	0/1:23,34:57:99:816,0,486
3L	725317	.	G	GAACCAA	1114.73	.	AC=1;AF=0.500;AN=2;BaseQRankSum=0.316;ClippingRankSum=0.000;DP=55;ExcessHet=3.0103;FS=0.000;MLEAC=1;MLEAF=0.500;MQ=42.89;MQRankSum=-2.054;QD=21.44;ReadPosRankSum=-2.838;SOR=0.814	GT:AD:DP:GQ:PL	0/1:23,29:52:99:1152,0,839
3L	725542	3L_725542_SNP	T	C	670.77	.	AC=1;AF=0.500;AN=2;BaseQRankSum=-1.386;ClippingRankSum=0.000;DB;DP=49;ExcessHet=3.0103;FS=4.415;MLEAC=1;MLEAF=0.500;MQ=43.92;MQRankSum=-1.077;QD=13.97;ReadPosRankSum=1.104;SOR=1.536	GT:AD:DP:GQ:PL	0/1:18,30:48:99:699,0,364
3L	725595	3L_725595_SNP	C	A	1155.77	.	AC=1;AF=0.500;AN=2;BaseQRankSum=-0.854;ClippingRankSum=0.000;DB;DP=47;ExcessHet=3.0103;FS=4.301;MLEAC=1;MLEAF=0.500;MQ=44.00;MQRankSum=0.000;QD=24.59;ReadPosRankSum=-0.676;SOR=0.780	GT:AD:DP:GQ:PL	0/1:17,30:47:99:1184,0,713
3L	725601	3L_725601_SNP	A	G	1126.77	.	AC=1;AF=0.500;AN=2;BaseQRankSum=-1.321;ClippingRankSum=0.000;DB;DP=47;ExcessHet=3.0103;FS=2.552;MLEAC=1;MLEAF=0.500;MQ=44.00;MQRankSum=0.000;QD=23.97;ReadPosRankSum=-0.219;SOR=0.763	GT:AD:DP:GQ:PL	0/1:18,29:47:99:1155,0,716
3L	725624	3L_725624_SNP	C	T	775.77	.	AC=1;AF=0.500;AN=2;BaseQRankSum=-1.302;ClippingRankSum=0.000;DB;DP=54;ExcessHet=3.0103;FS=0.000;MLEAC=1;MLEAF=0.500;MQ=43.65;MQRankSum=-1.024;QD=14.37;ReadPosRankSum=-0.962;SOR=0.576	GT:AD:DP:GQ:PL	0/1:19,35:54:99:804,0,371
3L	725641	3L_725641_SNP	T	C	744.77	.	AC=1;AF=0.500;AN=2;BaseQRankSum=-1.291;ClippingRankSum=0.000;DB;DP=52;ExcessHet=3.0103;FS=2.453;MLEAC=1;MLEAF=0.500;MQ=43.56;MQRankSum=-1.543;QD=14.32;ReadPosRankSum=-0.712;SOR=0.957	GT:AD:DP:GQ:PL	0/1:19,33:52:99:773,0,392
3L	725838	.	A	G	864.77	.	AC=1;AF=0.500;AN=2;BaseQRankSum=-1.684;ClippingRankSum=0.000;DP=63;ExcessHet=3.0103;FS=0.000;MLEAC=1;MLEAF=0.500;MQ=43.44;MQRankSum=-3.446;QD=13.73;ReadPosRankSum=0.899;SOR=0.706	GT:AD:DP:GQ:PL	0/1:23,40:63:99:893,0,453
3L	725895	.	TGTGATGC	T	1668.73	.	AC=1;AF=0.500;AN=2;BaseQRankSum=0.021;ClippingRankSum=0.000;DP=67;ExcessHet=3.0103;FS=0.965;MLEAC=1;MLEAF=0.500;MQ=43.45;MQRankSum=-3.297;QD=25.28;ReadPosRankSum=-1.165;SOR=0.846	GT:AD:DP:GQ:PL	0/1:23,43:66:99:1706,0,836
3L	725943	3L_725943_SNP	C	T	2327.77	.	AC=1;AF=0.500;AN=2;BaseQRankSum=1.674;ClippingRankSum=0.000;DB;DP=79;ExcessHet=3.0103;FS=0.000;MLEAC=1;MLEAF=0.500;MQ=43.04;MQRankSum=-4.473;QD=29.47;ReadPosRankSum=-0.311;SOR=0.813	GT:AD:DP:GQ:PL	0/1:21,58:79:99:2356,0,765
3L	725950	3L_725950_SNP	A	C	2383.77	.	AC=1;AF=0.500;AN=2;BaseQRankSum=-0.382;ClippingRankSum=0.000;DB;DP=85;ExcessHet=3.0103;FS=0.000;MLEAC=1;MLEAF=0.500;MQ=43.09;MQRankSum=-4.950;QD=28.04;ReadPosRankSum=1.398;SOR=0.715	GT:AD:DP:GQ:PL	0/1:26,59:85:99:2412,0,900
3L	725964	3L_725964_SNP	G	A	2352.77	.	AC=1;AF=0.500;AN=2;BaseQRankSum=0.031;ClippingRankSum=0.000;DB;DP=84;ExcessHet=3.0103;FS=3.293;MLEAC=1;MLEAF=0.500;MQ=42.97;MQRankSum=-5.164;QD=28.01;ReadPosRankSum=1.595;SOR=0.368	GT:AD:DP:GQ:PL	0/1:24,60:84:99:2381,0,791
3L	726019	.	ACTTCT	A	2263.73	.	AC=1;AF=0.500;AN=2;BaseQRankSum=-1.119;ClippingRankSum=0.000;DP=80;ExcessHet=3.0103;FS=0.000;MLEAC=1;MLEAF=0.500;MQ=42.77;MQRankSum=-6.215;QD=28.30;ReadPosRankSum=-1.111;SOR=0.596	GT:AD:DP:GQ:PL	0/1:24,56:80:99:2301,0,836
3L	726025	.	GAA	G	2262.73	.	AC=1;AF=0.500;AN=2;BaseQRankSum=-0.184;ClippingRankSum=0.000;DP=81;ExcessHet=3.0103;FS=0.000;MLEAC=1;MLEAF=0.500;MQ=42.76;MQRankSum=-6.262;QD=27.93;ReadPosRankSum=-1.117;SOR=0.624	GT:AD:DP:GQ:PL	0/1:24,57:81:99:2300,0,836
3L	726034	3L_726034_SNP	A	G	2253.77	.	AC=1;AF=0.500;AN=2;BaseQRankSum=-1.491;ClippingRankSum=0.000;DB;DP=79;ExcessHet=3.0103;FS=0.000;MLEAC=1;MLEAF=0.500;MQ=42.75;MQRankSum=-6.119;QD=28.53;ReadPosRankSum=-4.300;SOR=0.730	GT:AD:DP:GQ:PL	0/1:23,56:79:99:2282,0,797
3L	726057	3L_726057_SNP	A	T	2334.77	.	AC=1;AF=0.500;AN=2;BaseQRankSum=1.286;ClippingRankSum=0.000;DB;DP=82;ExcessHet=3.0103;FS=3.266;MLEAC=1;MLEAF=0.500;MQ=42.77;MQRankSum=-6.173;QD=28.47;ReadPosRankSum=-2.498;SOR=0.519	GT:AD:DP:GQ:PL	0/1:24,58:82:99:2363,0,833
3L	726063	3L_726063_SNP	G	T	2418.77	.	AC=1;AF=0.500;AN=2;BaseQRankSum=1.567;ClippingRankSum=0.000;DB;DP=80;ExcessHet=3.0103;FS=3.285;MLEAC=1;MLEAF=0.500;MQ=42.75;MQRankSum=-6.383;QD=30.23;ReadPosRankSum=-2.295;SOR=0.522	GT:AD:DP:GQ:PL	0/1:24,56:80:99:2447,0,827
3L	726065	3L_726065_SNP	C	T	2292.77	.	AC=1;AF=0.500;AN=2;BaseQRankSum=0.303;ClippingRankSum=0.000;DB;DP=81;ExcessHet=3.0103;FS=3.307;MLEAC=1;MLEAF=0.500;MQ=42.77;MQRankSum=-6.289;QD=28.31;ReadPosRankSum=-2.374;SOR=0.567	GT:AD:DP:GQ:PL	0/1:24,57:81:99:2321,0,836
3L	726068	3L_726068_SNP	C	T	2244.77	.	AC=1;AF=0.500;AN=2;BaseQRankSum=1.589;ClippingRankSum=0.000;DB;DP=79;ExcessHet=3.0103;FS=4.753;MLEAC=1;MLEAF=0.500;MQ=42.79;MQRankSum=-6.192;QD=28.41;ReadPosRankSum=-2.266;SOR=0.673	GT:AD:DP:GQ:PL	0/1:24,55:79:99:2273,0,923
3L	726069	3L_726069_SNP	C	T	2286.77	.	AC=1;AF=0.500;AN=2;BaseQRankSum=3.017;ClippingRankSum=0.000;DB;DP=79;ExcessHet=3.0103;FS=3.296;MLEAC=1;MLEAF=0.500;MQ=42.79;MQRankSum=-6.378;QD=28.95;ReadPosRankSum=-1.877;SOR=0.778	GT:AD:DP:GQ:PL	0/1:25,54:79:99:2315,0,920
3L	726072	3L_726072_SNP	A	G	2328.77	.	AC=1;AF=0.500;AN=2;BaseQRankSum=0.935;ClippingRankSum=0.000;DB;DP=80;ExcessHet=3.0103;FS=3.191;MLEAC=1;MLEAF=0.500;MQ=42.85;MQRankSum=-6.183;QD=29.11;ReadPosRankSum=-1.557;SOR=0.828	GT:AD:DP:GQ:PL	0/1:26,54:80:99:2357,0,917
3L	726076	3L_726076_SNP	C	A	2199.77	.	AC=1;AF=0.500;AN=2;BaseQRankSum=1.371;ClippingRankSum=0.000;DB;DP=80;ExcessHet=3.0103;FS=3.191;MLEAC=1;MLEAF=0.500;MQ=42.90;MQRankSum=-5.909;QD=27.50;ReadPosRankSum=-1.531;SOR=0.540	GT:AD:DP:GQ:PL	0/1:26,54:80:99:2228,0,968
3L	726079	3L_726079_SNP	G	A	2190.77	.	AC=1;AF=0.500;AN=2;BaseQRankSum=4.063;ClippingRankSum=0.000;DB;DP=79;ExcessHet=3.0103;FS=4.629;MLEAC=1;MLEAF=0.500;MQ=42.94;MQRankSum=-5.723;QD=27.73;ReadPosRankSum=-1.404;SOR=0.694	GT:AD:DP:GQ:PL	0/1:26,53:79:99:2219,0,926
3L	726209	3L_726209_SNP	A	T	907.77	.	AC=1;AF=0.500;AN=2;BaseQRankSum=1.761;ClippingRankSum=0.000;DB;DP=55;ExcessHet=3.0103;FS=0.000;MLEAC=1;MLEAF=0.500;MQ=43.52;MQRankSum=-2.599;QD=16.50;ReadPosRankSum=0.579;SOR=0.592	GT:AD:DP:GQ:PL	0/1:16,39:55:99:936,0,264
3L	726430	.	G	GGTCTGCCCAC	1918.73	.	AC=1;AF=0.500;AN=2;BaseQRankSum=-0.041;ClippingRankSum=0.000;DP=59;ExcessHet=3.0103;FS=0.000;MLEAC=1;MLEAF=0.500;MQ=43.12;MQRankSum=-2.149;QD=33.08;ReadPosRankSum=-1.110;SOR=0.776	GT:AD:DP:GQ:PL	0/1:13,45:58:99:1956,0,1740
3L	726445	3L_726445_SNP	G	C	1773.77	.	AC=1;AF=0.500;AN=2;BaseQRankSum=0.932;ClippingRankSum=0.000;DB;DP=62;ExcessHet=3.0103;FS=0.000;MLEAC=1;MLEAF=0.500;MQ=43.16;MQRankSum=-2.344;QD=28.61;ReadPosRankSum=-0.370;SOR=0.722	GT:AD:DP:GQ:PL	0/1:16,46:62:99:1802,0,1834
3L	726572	3L_726572_SNP	C	T	957.77	.	AC=1;AF=0.500;AN=2;BaseQRankSum=4.106;ClippingRankSum=0.000;DB;DP=63;ExcessHet=3.0103;FS=3.638;MLEAC=1;MLEAF=0.500;MQ=43.82;MQRankSum=-0.058;QD=15.20;ReadPosRankSum=0.554;SOR=1.104	GT:AD:DP:GQ:PL	0/1:23,40:63:99:986,0,424
3L	726589	3L_726589_SNP	A	G	793.77	.	AC=1;AF=0.500;AN=2;BaseQRankSum=1.003;ClippingRankSum=0.000;DB;DP=60;ExcessHet=3.0103;FS=5.257;MLEAC=1;MLEAF=0.500;MQ=43.81;MQRankSum=-0.121;QD=13.23;ReadPosRankSum=2.494;SOR=1.227	GT:AD:DP:GQ:PL	0/1:23,37:60:99:822,0,470
3L	726604	3L_726604_SNP	T	C	876.77	.	AC=1;AF=0.500;AN=2;BaseQRankSum=0.737;ClippingRankSum=0.000;DB;DP=58;ExcessHet=3.0103;FS=3.986;MLEAC=1;MLEAF=0.500;MQ=43.81;MQRankSum=0.086;QD=15.12;ReadPosRankSum=0.839;SOR=1.184	GT:AD:DP:GQ:PL	0/1:19,39:58:99:905,0,374
3L	726631	3L_726631_SNP	G	A	880.77	.	AC=1;AF=0.500;AN=2;BaseQRankSum=3.082;ClippingRankSum=0.000;DB;DP=54;ExcessHet=3.0103;FS=8.746;MLEAC=1;MLEAF=0.500;MQ=43.83;MQRankSum=0.626;QD=16.31;ReadPosRankSum=-1.021;SOR=1.770	GT:AD:DP:GQ:PL	0/1:17,37:54:99:909,0,291
3L	726721	3L_726721_SNP	T	A	851.77	.	AC=1;AF=0.500;AN=2;BaseQRankSum=-0.799;ClippingRankSum=0.000;DB;DP=58;ExcessHet=3.0103;FS=2.286;MLEAC=1;MLEAF=0.500;MQ=43.97;MQRankSum=-0.689;QD=14.69;ReadPosRankSum=-0.425;SOR=1.040	GT:AD:DP:GQ:PL	0/1:20,38:58:99:880,0,398
3L	726802	3L_726802_SNP	T	C	1215.77	.	AC=1;AF=0.500;AN=2;BaseQRankSum=-2.438;ClippingRankSum=0.000;DB;DP=63;ExcessHet=3.0103;FS=2.090;MLEAC=1;MLEAF=0.500;MQ=43.94;MQRankSum=0.136;QD=19.30;ReadPosRankSum=1.553;SOR=0.984	GT:AD:DP:GQ:PL	0/1:29,34:63:99:1244,0,1067
3L	726812	3L_726812_SNP	A	T	1131.77	.	AC=1;AF=0.500;AN=2;BaseQRankSum=1.193;ClippingRankSum=0.000;DB;DP=58;ExcessHet=3.0103;FS=2.250;MLEAC=1;MLEAF=0.500;MQ=43.93;MQRankSum=0.173;QD=19.51;ReadPosRankSum=0.923;SOR=1.085	GT:AD:DP:GQ:PL	0/1:26,32:58:99:1160,0,1000
3L	726849	3L_726849_SNP	T	C	750.77	.	AC=1;AF=0.500;AN=2;BaseQRankSum=-3.246;ClippingRankSum=0.000;DB;DP=63;ExcessHet=3.0103;FS=0.000;MLEAC=1;MLEAF=0.500;MQ=43.94;MQRankSum=0.182;QD=11.92;ReadPosRankSum=-0.352;SOR=0.617	GT:AD:DP:GQ:PL	0/1:28,35:63:99:779,0,629
3L	727158	3L_727158_SNP	T	C	929.77	.	AC=1;AF=0.500;AN=2;BaseQRankSum=1.712;ClippingRankSum=0.000;DB;DP=60;ExcessHet=3.0103;FS=1.077;MLEAC=1;MLEAF=0.500;MQ=43.97;MQRankSum=-0.634;QD=16.03;ReadPosRankSum=0.226;SOR=0.512	GT:AD:DP:GQ:PL	0/1:18,40:58:99:958,0,318
3L	727295	3L_727295_SNP	T	A	793.77	.	AC=1;AF=0.500;AN=2;BaseQRankSum=3.237;ClippingRankSum=0.000;DB;DP=52;ExcessHet=3.0103;FS=6.203;MLEAC=1;MLEAF=0.500;MQ=43.89;MQRankSum=-0.094;QD=15.26;ReadPosRankSum=-0.987;SOR=0.203	GT:AD:DP:GQ:PL	0/1:19,33:52:99:822,0,370
3L	727360	3L_727360_SNP	A	G	951.77	.	AC=1;AF=0.500;AN=2;BaseQRankSum=-2.145;ClippingRankSum=0.000;DB;DP=71;ExcessHet=3.0103;FS=6.675;MLEAC=1;MLEAF=0.500;MQ=43.81;MQRankSum=-1.271;QD=13.41;ReadPosRankSum=0.006;SOR=0.256	GT:AD:DP:GQ:PL	0/1:26,45:71:99:980,0,528
3L	727378	.	ATAG	A	1649.73	.	AC=1;AF=0.500;AN=2;BaseQRankSum=-0.443;ClippingRankSum=0.000;DP=69;ExcessHet=3.0103;FS=5.507;MLEAC=1;MLEAF=0.500;MQ=43.80;MQRankSum=-1.136;QD=25.38;ReadPosRankSum=-0.451;SOR=0.235	GT:AD:DP:GQ:PL	0/1:22,43:65:99:1687,0,781
3L	727396	3L_727396_SNP	C	T	1752.77	.	AC=1;AF=0.500;AN=2;BaseQRankSum=3.688;ClippingRankSum=0.000;DB;DP=66;ExcessHet=3.0103;FS=7.248;MLEAC=1;MLEAF=0.500;MQ=43.76;MQRankSum=-1.311;QD=26.56;ReadPosRankSum=-0.143;SOR=0.215	GT:AD:DP:GQ:PL	0/1:22,44:66:99:1781,0,791
3L	727401	.	G	T	641.77	.	AC=1;AF=0.500;AN=2;BaseQRankSum=-0.208;ClippingRankSum=0.000;DP=67;ExcessHet=3.0103;FS=9.052;MLEAC=1;MLEAF=0.500;MQ=43.77;MQRankSum=-1.684;QD=9.58;ReadPosRankSum=-0.646;SOR=0.162	GT:AD:DP:GQ:PL	0/1:27,40:67:99:670,0,936
3L	727402	.	A	T	641.77	.	AC=1;AF=0.500;AN=2;BaseQRankSum=-0.720;ClippingRankSum=0.000;DP=67;ExcessHet=3.0103;FS=9.052;MLEAC=1;MLEAF=0.500;MQ=43.77;MQRankSum=-1.684;QD=9.58;ReadPosRankSum=-0.703;SOR=0.162	GT:AD:DP:GQ:PL	0/1:27,40:67:99:670,0,936
3L	727403	.	A	T	1660.73	.	AC=1;AF=0.500;AN=2;BaseQRankSum=-4.677;ClippingRankSum=0.000;DP=68;ExcessHet=3.0103;FS=9.500;MLEAC=1;MLEAF=0.500;MQ=43.77;MQRankSum=-1.537;QD=24.42;ReadPosRankSum=-0.014;SOR=0.152	GT:AD:DP:GQ:PL	0/1:24,44:68:99:1698,0,857
3L	727445	3L_727445_SNP	G	A	1597.77	.	AC=1;AF=0.500;AN=2;BaseQRankSum=1.793;ClippingRankSum=0.000;DB;DP=64;ExcessHet=3.0103;FS=2.206;MLEAC=1;MLEAF=0.500;MQ=43.79;MQRankSum=-2.070;QD=24.97;ReadPosRankSum=-0.651;SOR=0.397	GT:AD:DP:GQ:PL	0/1:23,41:64:99:1626,0,808
3L	727454	3L_727454_DEL	TGCG	T	1531.73	.	AC=1;AF=0.500;AN=2;BaseQRankSum=-3.554;ClippingRankSum=0.000;DB;DP=64;ExcessHet=3.0103;FS=0.970;MLEAC=1;MLEAF=0.500;MQ=43.79;MQRankSum=-2.214;QD=23.93;ReadPosRankSum=-0.452;SOR=0.534	GT:AD:DP:GQ:PL	0/1:25,39:64:99:1569,0,909
3L	727460	3L_727460_SNP	A	C	1540.77	.	AC=1;AF=0.500;AN=2;BaseQRankSum=-0.685;ClippingRankSum=0.000;DB;DP=64;ExcessHet=3.0103;FS=0.968;MLEAC=1;MLEAF=0.500;MQ=43.79;MQRankSum=-2.142;QD=24.07;ReadPosRankSum=-1.467;SOR=0.551	GT:AD:DP:GQ:PL	0/1:24,40:64:99:1569,0,922
3L	727605	3L_727605_SNP	C	T	1515.77	.	AC=1;AF=0.500;AN=2;BaseQRankSum=-1.433;ClippingRankSum=0.000;DB;DP=73;ExcessHet=3.0103;FS=4.599;MLEAC=1;MLEAF=0.500;MQ=43.92;MQRankSum=-1.579;QD=20.76;ReadPosRankSum=-1.281;SOR=0.503	GT:AD:DP:GQ:PL	0/1:33,40:73:99:1544,0,1460
3L	727610	.	TG	T	1501.73	.	AC=1;AF=0.500;AN=2;BaseQRankSum=-0.391;ClippingRankSum=0.000;DP=72;ExcessHet=3.0103;FS=7.940;MLEAC=1;MLEAF=0.500;MQ=43.92;MQRankSum=-1.555;QD=20.86;ReadPosRankSum=-0.986;SOR=0.614	GT:AD:DP:GQ:PL	0/1:32,40:72:99:1539,0,1454
3L	727674	3L_727674_SNP	A	G	990.77	.	AC=1;AF=0.500;AN=2;BaseQRankSum=-3.803;ClippingRankSum=0.000;DB;DP=70;ExcessHet=3.0103;FS=4.989;MLEAC=1;MLEAF=0.500;MQ=43.89;MQRankSum=-1.509;QD=14.15;ReadPosRankSum=0.834;SOR=0.361	GT:AD:DP:GQ:PL	0/1:25,45:70:99:1019,0,486
3L	728102	.	CT	C	670.73	.	AC=1;AF=0.500;AN=2;BaseQRankSum=-1.125;ClippingRankSum=0.000;DP=65;ExcessHet=3.0103;FS=14.643;MLEAC=1;MLEAF=0.500;MQ=44.00;MQRankSum=0.000;QD=10.65;ReadPosRankSum=0.736;SOR=0.095	GT:AD:DP:GQ:PL	0/1:24,39:63:99:708,0,387
3L	728326	3L_728326_SNP	T	C	879.77	.	AC=1;AF=0.500;AN=2;BaseQRankSum=1.530;ClippingRankSum=0.000;DB;DP=62;ExcessHet=3.0103;FS=0.993;MLEAC=1;MLEAF=0.500;MQ=43.97;MQRankSum=1.291;QD=14.19;ReadPosRankSum=-1.433;SOR=0.914	GT:AD:DP:GQ:PL	0/1:24,38:62:99:908,0,482
3L	728365	3L_728365_SNP	G	A	835.77	.	AC=1;AF=0.500;AN=2;BaseQRankSum=0.567;ClippingRankSum=0.000;DB;DP=72;ExcessHet=3.0103;FS=0.906;MLEAC=1;MLEAF=0.500;MQ=43.97;MQRankSum=1.101;QD=11.77;ReadPosRankSum=-0.173;SOR=0.523	GT:AD:DP:GQ:PL	0/1:33,38:71:99:864,0,665
3L	728767	3L_728767_SNP	C	T	1023.77	.	AC=1;AF=0.500;AN=2;BaseQRankSum=1.024;ClippingRankSum=0.000;DB;DP=68;ExcessHet=3.0103;FS=3.429;MLEAC=1;MLEAF=0.500;MQ=43.94;MQRankSum=1.951;QD=15.06;ReadPosRankSum=2.643;SOR=0.547	GT:AD:DP:GQ:PL	0/1:24,44:68:99:1052,0,467
3L	728883	3L_728883_SNP	T	G	1348.77	.	AC=1;AF=0.500;AN=2;BaseQRankSum=-0.720;ClippingRankSum=0.000;DB;DP=63;ExcessHet=3.0103;FS=9.078;MLEAC=1;MLEAF=0.500;MQ=43.94;MQRankSum=1.171;QD=21.75;ReadPosRankSum=-0.998;SOR=1.162	GT:AD:DP:GQ:PL	0/1:27,35:62:99:1377,0,1185
3L	728885	3L_728885_SNP	G	C	1348.77	.	AC=1;AF=0.500;AN=2;BaseQRankSum=-0.879;ClippingRankSum=0.000;DB;DP=63;ExcessHet=3.0103;FS=9.078;MLEAC=1;MLEAF=0.500;MQ=43.94;MQRankSum=1.171;QD=21.75;ReadPosRankSum=-0.501;SOR=1.162	GT:AD:DP:GQ:PL	0/1:27,35:62:99:1377,0,1185
3L	728947	3L_728947_SNP	C	G	726.77	.	AC=1;AF=0.500;AN=2;BaseQRankSum=0.506;ClippingRankSum=0.000;DB;DP=59;ExcessHet=3.0103;FS=7.045;MLEAC=1;MLEAF=0.500;MQ=43.90;MQRankSum=2.076;QD=12.32;ReadPosRankSum=-0.620;SOR=1.134	GT:AD:DP:GQ:PL	0/1:25,34:59:99:755,0,495
3L	729034	3L_729034_SNP	C	T	583.77	.	AC=1;AF=0.500;AN=2;BaseQRankSum=-2.471;ClippingRankSum=0.000;DB;DP=46;ExcessHet=3.0103;FS=1.142;MLEAC=1;MLEAF=0.500;MQ=43.96;MQRankSum=1.236;QD=12.69;ReadPosRankSum=-0.337;SOR=0.498	GT:AD:DP:GQ:PL	0/1:19,27:46:99:612,0,401
3L	729315	3L_729315_SNP	T	G	744.77	.	AC=1;AF=0.500;AN=2;BaseQRankSum=1.720;ClippingRankSum=0.000;DB;DP=45;ExcessHet=3.0103;FS=7.386;MLEAC=1;MLEAF=0.500;MQ=43.96;MQRankSum=-0.561;QD=16.93;ReadPosRankSum=-0.137;SOR=1.367	GT:AD:DP:GQ:PL	0/1:12,32:44:99:773,0,197
3L	729350	3L_729350_SNP	C	T	763.77	.	AC=1;AF=0.500;AN=2;BaseQRankSum=1.368;ClippingRankSum=0.000;DB;DP=44;ExcessHet=3.0103;FS=3.057;MLEAC=1;MLEAF=0.500;MQ=43.96;MQRankSum=-0.533;QD=17.76;ReadPosRankSum=3.080;SOR=1.021	GT:AD:DP:GQ:PL	0/1:11,32:43:99:792,0,165
3L	729502	3L_729502_INS	A	AG	744.73	.	AC=1;AF=0.500;AN=2;BaseQRankSum=1.526;ClippingRankSum=0.000;DB;DP=46;ExcessHet=3.0103;FS=1.165;MLEAC=1;MLEAF=0.500;MQ=43.89;MQRankSum=-1.223;QD=16.19;ReadPosRankSum=1.065;SOR=0.937	GT:AD:DP:GQ:PL	0/1:20,26:46:99:782,0,446
3L	729535	3L_729535_SNP	A	G	664.77	.	AC=1;AF=0.500;AN=2;BaseQRankSum=-0.212;ClippingRankSum=0.000;DB;DP=52;ExcessHet=3.0103;FS=1.076;MLEAC=1;MLEAF=0.500;MQ=43.91;MQRankSum=-1.195;QD=12.78;ReadPosRankSum=-0.871;SOR=0.504	GT:AD:DP:GQ:PL	0/1:22,30:52:99:693,0,446
3L	729554	3L_729554_SNP	A	C	760.77	.	AC=1;AF=0.500;AN=2;BaseQRankSum=-2.757;ClippingRankSum=0.000;DB;DP=56;ExcessHet=3.0103;FS=2.363;MLEAC=1;MLEAF=0.500;MQ=43.84;MQRankSum=-1.573;QD=13.59;ReadPosRankSum=-1.737;SOR=0.379	GT:AD:DP:GQ:PL	0/1:21,35:56:99:789,0,435
3L	729881	3L_729881_SNP	A	G	1842.77	.	AC=1;AF=0.500;AN=2;BaseQRankSum=-0.690;ClippingRankSum=0.000;DB;DP=65;ExcessHet=3.0103;FS=7.548;MLEAC=1;MLEAF=0.500;MQ=42.81;MQRankSum=-4.016;QD=28.35;ReadPosRankSum=-1.110;SOR=0.450	GT:AD:DP:GQ:PL	0/1:18,47:65:99:1871,0,737
3L	729885	3L_729885_SNP	A	T	1001.77	.	AC=1;AF=0.500;AN=2;BaseQRankSum=-2.632;ClippingRankSum=0.000;DB;DP=64;ExcessHet=3.0103;FS=3.961;MLEAC=1;MLEAF=0.500;MQ=42.71;MQRankSum=-4.020;QD=15.65;ReadPosRankSum=-1.293;SOR=0.314	GT:AD:DP:GQ:PL	0/1:17,47:64:99:1030,0,743
3L	729893	3L_729893_SNP	C	G	1903.77	.	AC=1;AF=0.500;AN=2;BaseQRankSum=-1.699;ClippingRankSum=0.000;DB;DP=65;ExcessHet=3.0103;FS=2.355;MLEAC=1;MLEAF=0.500;MQ=42.57;MQRankSum=-4.343;QD=29.29;ReadPosRankSum=-0.580;SOR=0.394	GT:AD:DP:GQ:PL	0/1:18,47:65:99:1932,0,788
3L	729909	3L_729909_SNP	A	C	1160.77	.	AC=1;AF=0.500;AN=2;BaseQRankSum=-0.309;ClippingRankSum=0.000;DB;DP=63;ExcessHet=3.0103;FS=1.150;MLEAC=1;MLEAF=0.500;MQ=42.14;MQRankSum=-4.081;QD=18.42;ReadPosRankSum=-1.257;SOR=0.503	GT:AD:DP:GQ:PL	0/1:14,49:63:99:1189,0,373
3L	729921	3L_729921_SNP	T	C	1096.77	.	AC=1;AF=0.500;AN=2;BaseQRankSum=-1.996;ClippingRankSum=0.000;DB;DP=59;ExcessHet=3.0103;FS=1.227;MLEAC=1;MLEAF=0.500;MQ=41.85;MQRankSum=-4.364;QD=18.59;ReadPosRankSum=-0.430;SOR=0.422	GT:AD:DP:GQ:PL	0/1:13,46:59:99:1125,0,361
3L	729957	3L_729957_SNP	G	A	2137.77	.	AC=1;AF=0.500;AN=2;BaseQRankSum=1.980;ClippingRankSum=0.000;DB;DP=64;ExcessHet=3.0103;FS=0.000;MLEAC=1;MLEAF=0.500;MQ=41.53;MQRankSum=-5.213;QD=33.40;ReadPosRankSum=0.561;SOR=0.773	GT:AD:DP:GQ:PL	0/1:14,50:64:99:2166,0,682
3L	729958	3L_729958_INS	A	AAGTTCAAATGCC	2128.73	.	AC=1;AF=0.500;AN=2;BaseQRankSum=-0.693;ClippingRankSum=0.000;DB;DP=64;ExcessHet=3.0103;FS=0.000;MLEAC=1;MLEAF=0.500;MQ=41.53;MQRankSum=-5.213;QD=33.26;ReadPosRankSum=0.561;SOR=0.773	GT:AD:DP:GQ:PL	0/1:14,50:64:99:2166,0,682
3L	729987	3L_729987_SNP	T	A	2085.77	.	AC=1;AF=0.500;AN=2;BaseQRankSum=0.064;ClippingRankSum=0.000;DB;DP=64;ExcessHet=3.0103;FS=2.795;MLEAC=1;MLEAF=0.500;MQ=41.38;MQRankSum=-5.750;QD=33.11;ReadPosRankSum=-0.665;SOR=0.704	GT:AD:DP:GQ:PL	0/1:12,51:63:99:2114,0,514
3L	729991	3L_729991_SNP	T	A	2085.77	.	AC=1;AF=0.500;AN=2;BaseQRankSum=0.082;ClippingRankSum=0.000;DB;DP=64;ExcessHet=3.0103;FS=2.795;MLEAC=1;MLEAF=0.500;MQ=41.45;MQRankSum=-5.756;QD=33.11;ReadPosRankSum=-0.814;SOR=0.704	GT:AD:DP:GQ:PL	0/1:12,51:63:99:2114,0,514
3L	730004	3L_730004_SNP	G	T	2146.77	.	AC=1;AF=0.500;AN=2;BaseQRankSum=0.601;ClippingRankSum=0.000;DB;DP=68;ExcessHet=3.0103;FS=0.000;MLEAC=1;MLEAF=0.500;MQ=41.26;MQRankSum=-5.912;QD=32.53;ReadPosRankSum=-0.824;SOR=0.610	GT:AD:DP:GQ:PL	0/1:13,53:66:99:2175,0,530
3L	730007	3L_730007_SNP	A	T	2112.77	.	AC=1;AF=0.500;AN=2;BaseQRankSum=-3.324;ClippingRankSum=0.000;DB;DP=66;ExcessHet=3.0103;FS=1.168;MLEAC=1;MLEAF=0.500;MQ=41.26;MQRankSum=-5.885;QD=32.50;ReadPosRankSum=-0.808;SOR=0.655	GT:AD:DP:GQ:PL	0/1:13,52:65:99:2141,0,575
3L	730008	3L_730008_SNP	G	A	2112.77	.	AC=1;AF=0.500;AN=2;BaseQRankSum=-1.327;ClippingRankSum=0.000;DB;DP=67;ExcessHet=3.0103;FS=0.000;MLEAC=1;MLEAF=0.500;MQ=41.30;MQRankSum=-6.051;QD=32.01;ReadPosRankSum=-0.506;SOR=0.770	GT:AD:DP:GQ:PL	0/1:14,52:66:99:2141,0,575
3L	730014	.	C	T	2028.77	.	AC=1;AF=0.500;AN=2;BaseQRankSum=1.411;ClippingRankSum=0.000;DP=65;ExcessHet=3.0103;FS=0.000;MLEAC=1;MLEAF=0.500;MQ=41.37;MQRankSum=-6.025;QD=31.70;ReadPosRankSum=-0.413;SOR=0.773	GT:AD:DP:GQ:PL	0/1:14,50:64:99:2057,0,581
3L	730068	3L_730068_SNP	G	A	1627.77	.	AC=1;AF=0.500;AN=2;BaseQRankSum=3.078;ClippingRankSum=0.000;DB;DP=60;ExcessHet=3.0103;FS=1.134;MLEAC=1;MLEAF=0.500;MQ=41.72;MQRankSum=-6.369;QD=28.06;ReadPosRankSum=0.043;SOR=1.063	GT:AD:DP:GQ:PL	0/1:17,41:58:99:1656,0,853
3L	730071	3L_730071_SNP	G	C	1596.77	.	AC=1;AF=0.500;AN=2;BaseQRankSum=-1.687;ClippingRankSum=0.000;DB;DP=59;ExcessHet=3.0103;FS=1.132;MLEAC=1;MLEAF=0.500;MQ=41.72;MQRankSum=-6.328;QD=28.01;ReadPosRankSum=0.097;SOR=1.012	GT:AD:DP:GQ:PL	0/1:17,40:57:99:1625,0,919
3L	730074	3L_730074_SNP	C	T	1596.77	.	AC=1;AF=0.500;AN=2;BaseQRankSum=1.102;ClippingRankSum=0.000;DB;DP=58;ExcessHet=3.0103;FS=1.098;MLEAC=1;MLEAF=0.500;MQ=41.95;MQRankSum=-6.406;QD=28.51;ReadPosRankSum=0.671;SOR=0.919	GT:AD:DP:GQ:PL	0/1:18,38:56:99:1625,0,919
3L	730076	3L_730076_SNP	C	G	1512.77	.	AC=1;AF=0.500;AN=2;BaseQRankSum=0.461;ClippingRankSum=0.000;DB;DP=56;ExcessHet=3.0103;FS=1.118;MLEAC=1;MLEAF=0.500;MQ=41.95;MQRankSum=-6.319;QD=28.01;ReadPosRankSum=0.736;SOR=0.945	GT:AD:DP:GQ:PL	0/1:18,36:54:99:1541,0,925
3L	730091	3L_730091_SNP	T	C	1344.77	.	AC=1;AF=0.500;AN=2;BaseQRankSum=-0.171;ClippingRankSum=0.000;DB;DP=54;ExcessHet=3.0103;FS=4.112;MLEAC=1;MLEAF=0.500;MQ=42.11;MQRankSum=-6.071;QD=25.86;ReadPosRankSum=-0.260;SOR=0.967	GT:AD:DP:GQ:PL	0/1:18,34:52:99:1373,0,943
3L	730092	3L_730092_SNP	A	G	1344.77	.	AC=1;AF=0.500;AN=2;BaseQRankSum=-0.554;ClippingRankSum=0.000;DB;DP=54;ExcessHet=3.0103;FS=4.112;MLEAC=1;MLEAF=0.500;MQ=42.11;MQRankSum=-6.071;QD=25.86;ReadPosRankSum=-0.202;SOR=0.967	GT:AD:DP:GQ:PL	0/1:18,34:52:99:1373,0,943
3L	730095	3L_730095_SNP	C	T	1359.77	.	AC=1;AF=0.500;AN=2;BaseQRankSum=-0.408;ClippingRankSum=0.000;DB;DP=55;ExcessHet=3.0103;FS=2.470;MLEAC=1;MLEAF=0.500;MQ=42.15;MQRankSum=-6.184;QD=25.66;ReadPosRankSum=0.019;SOR=1.025	GT:AD:DP:GQ:PL	0/1:19,34:53:99:1388,0,1008
3L	730101	3L_730101_SNP	T	G	1387.77	.	AC=1;AF=0.500;AN=2;BaseQRankSum=-1.638;ClippingRankSum=0.000;DB;DP=58;ExcessHet=3.0103;FS=0.000;MLEAC=1;MLEAF=0.500;MQ=42.18;MQRankSum=-6.387;QD=24.78;ReadPosRankSum=-0.436;SOR=0.839	GT:AD:DP:GQ:PL	0/1:20,36:56:99:1416,0,989
3L	730121	3L_730121_SNP	A	C	722.77	.	AC=1;AF=0.500;AN=2;BaseQRankSum=0.637;ClippingRankSum=0.000;DB;DP=58;ExcessHet=3.0103;FS=3.822;MLEAC=1;MLEAF=0.500;MQ=42.03;MQRankSum=-5.594;QD=12.91;ReadPosRankSum=-2.794;SOR=1.096	GT:AD:DP:GQ:PL	0/1:21,35:56:99:751,0,391
3L	730126	.	A	ATTTTTT	1313.73	.	AC=1;AF=0.500;AN=2;BaseQRankSum=0.994;ClippingRankSum=0.000;DP=56;ExcessHet=3.0103;FS=0.000;MLEAC=1;MLEAF=0.500;MQ=42.07;MQRankSum=-4.876;QD=26.27;ReadPosRankSum=-2.097;SOR=0.602	GT:AD:DP:GQ:PL	0/1:19,31:50:99:1351,0,933
3L	730138	3L_730138_SNP	T	G	1209.77	.	AC=1;AF=0.500;AN=2;BaseQRankSum=0.958;ClippingRankSum=0.000;DB;DP=54;ExcessHet=3.0103;FS=1.096;MLEAC=1;MLEAF=0.500;MQ=42.12;MQRankSum=-4.992;QD=22.83;ReadPosRankSum=-2.795;SOR=0.941	GT:AD:DP:GQ:PL	0/1:20,33:53:99:1238,0,816
3L	730145	3L_730145_SNP	G	A	1190.77	.	AC=1;AF=0.500;AN=2;BaseQRankSum=2.059;ClippingRankSum=0.000;DB;DP=53;ExcessHet=3.0103;FS=3.928;MLEAC=1;MLEAF=0.500;MQ=42.44;MQRankSum=-4.644;QD=22.90;ReadPosRankSum=-1.598;SOR=1.274	GT:AD:DP:GQ:PL	0/1:21,31:52:99:1219,0,853
3L	730401	.	C	CT	1035.73	.	AC=1;AF=0.500;AN=2;BaseQRankSum=-0.592;ClippingRankSum=0.000;DP=61;ExcessHet=3.0103;FS=1.224;MLEAC=1;MLEAF=0.500;MQ=43.47;MQRankSum=-1.473;QD=17.86;ReadPosRankSum=-1.642;SOR=0.454	GT:AD:DP:GQ:PL	0/1:13,45:58:99:1073,0,166
3L	730478	3L_730478_SNP	G	A	1129.77	.	AC=1;AF=0.500;AN=2;BaseQRankSum=2.670;ClippingRankSum=0.000;DB;DP=60;ExcessHet=3.0103;FS=0.000;MLEAC=1;MLEAF=0.500;MQ=43.86;MQRankSum=-0.903;QD=18.83;ReadPosRankSum=-0.610;SOR=0.616	GT:AD:DP:GQ:PL	0/1:13,47:60:99:1158,0,184
3L	730528	3L_730528_SNP	T	G	1127.77	.	AC=1;AF=0.500;AN=2;BaseQRankSum=-1.821;ClippingRankSum=0.000;DB;DP=70;ExcessHet=3.0103;FS=0.000;MLEAC=1;MLEAF=0.500;MQ=43.95;MQRankSum=-0.646;QD=16.11;ReadPosRankSum=2.274;SOR=0.693	GT:AD:DP:GQ:PL	0/1:22,48:70:99:1156,0,421
3L	730816	3L_730816_SNP	G	A	1357.77	.	AC=1;AF=0.500;AN=2;BaseQRankSum=-1.039;ClippingRankSum=0.000;DB;DP=80;ExcessHet=3.0103;FS=5.141;MLEAC=1;MLEAF=0.500;MQ=44.00;MQRankSum=0.000;QD=16.97;ReadPosRankSum=-0.059;SOR=0.287	GT:AD:DP:GQ:PL	0/1:22,58:80:99:1386,0,376
3L	730842	3L_730842_SNP	T	A	1216.77	.	AC=1;AF=0.500;AN=2;BaseQRankSum=3.192;ClippingRankSum=0.000;DB;DP=70;ExcessHet=3.0103;FS=0.000;MLEAC=1;MLEAF=0.500;MQ=44.00;MQRankSum=0.000;QD=17.38;ReadPosRankSum=-0.438;SOR=0.709	GT:AD:DP:GQ:PL	0/1:19,51:70:99:1245,0,313
3L	730863	3L_730863_SNP	C	A	2181.77	.	AC=1;AF=0.500;AN=2;BaseQRankSum=-0.700;ClippingRankSum=0.000;DB;DP=76;ExcessHet=3.0103;FS=3.492;MLEAC=1;MLEAF=0.500;MQ=44.00;MQRankSum=0.000;QD=28.71;ReadPosRankSum=0.190;SOR=0.383	GT:AD:DP:GQ:PL	0/1:21,55:76:99:2210,0,810
3L	730866	3L_730866_SNP	G	T	2153.77	.	AC=1;AF=0.500;AN=2;BaseQRankSum=-0.614;ClippingRankSum=0.000;DB;DP=72;ExcessHet=3.0103;FS=2.245;MLEAC=1;MLEAF=0.500;MQ=44.00;MQRankSum=0.000;QD=29.91;ReadPosRankSum=0.355;SOR=0.412	GT:AD:DP:GQ:PL	0/1:20,52:72:99:2182,0,813
3L	730887	3L_730887_SNP	T	A	1337.77	.	AC=1;AF=0.500;AN=2;BaseQRankSum=-2.455;ClippingRankSum=0.000;DB;DP=83;ExcessHet=3.0103;FS=0.000;MLEAC=1;MLEAF=0.500;MQ=44.00;MQRankSum=0.000;QD=16.31;ReadPosRankSum=1.024;SOR=0.793	GT:AD:DP:GQ:PL	0/1:24,58:82:99:1366,0,433
3L	730900	3L_730900_SNP	G	T	1382.77	.	AC=1;AF=0.500;AN=2;BaseQRankSum=2.012;ClippingRankSum=0.000;DB;DP=82;ExcessHet=3.0103;FS=0.000;MLEAC=1;MLEAF=0.500;MQ=44.00;MQRankSum=0.000;QD=17.28;ReadPosRankSum=0.237;SOR=0.627	GT:AD:DP:GQ:PL	0/1:22,58:80:99:1411,0,381
3L	731289	.	T	TTGGCTGA	1484.73	.	AC=1;AF=0.500;AN=2;BaseQRankSum=1.162;ClippingRankSum=0.000;DP=62;ExcessHet=3.0103;FS=8.477;MLEAC=1;MLEAF=0.500;MQ=43.81;MQRankSum=0.120;QD=27.50;ReadPosRankSum=-2.069;SOR=0.454	GT:AD:DP:GQ:PL	0/1:17,37:54:99:1522,0,739
3L	731351	3L_731351_SNP	T	A	843.77	.	AC=1;AF=0.500;AN=2;BaseQRankSum=-1.876;ClippingRankSum=0.000;DB;DP=53;ExcessHet=3.0103;FS=1.260;MLEAC=1;MLEAF=0.500;MQ=43.76;MQRankSum=1.615;QD=17.22;ReadPosRankSum=0.593;SOR=0.484	GT:AD:DP:GQ:PL	0/1:12,37:49:99:872,0,211
3L	731368	.	GC	G	1309.73	.	AC=1;AF=0.500;AN=2;BaseQRankSum=-1.507;ClippingRankSum=0.000;DP=47;ExcessHet=3.0103;FS=1.272;MLEAC=1;MLEAF=0.500;MQ=43.77;MQRankSum=1.836;QD=29.11;ReadPosRankSum=2.047;SOR=0.489	GT:AD:DP:GQ:PL	0/1:12,33:45:99:1347,0,496
3L	731371	.	GA	G	1309.73	.	AC=1;AF=0.500;AN=2;BaseQRankSum=-1.222;ClippingRankSum=0.000;DP=47;ExcessHet=3.0103;FS=1.272;MLEAC=1;MLEAF=0.500;MQ=43.77;MQRankSum=1.836;QD=29.11;ReadPosRankSum=-0.267;SOR=0.489	GT:AD:DP:GQ:PL	0/1:12,33:45:99:1347,0,496
3L	731384	3L_731384_SNP	T	G	836.77	.	AC=1;AF=0.500;AN=2;BaseQRankSum=0.320;ClippingRankSum=0.000;DB;DP=53;ExcessHet=3.0103;FS=0.000;MLEAC=1;MLEAF=0.500;MQ=43.80;MQRankSum=1.796;QD=16.09;ReadPosRankSum=1.931;SOR=0.553	GT:AD:DP:GQ:PL	0/1:14,38:52:99:865,0,228
3L	731546	3L_731546_SNP	T	C	854.77	.	AC=1;AF=0.500;AN=2;BaseQRankSum=0.066;ClippingRankSum=0.000;DB;DP=55;ExcessHet=3.0103;FS=0.000;MLEAC=1;MLEAF=0.500;MQ=44.00;MQRankSum=0.000;QD=15.54;ReadPosRankSum=-0.644;SOR=0.688	GT:AD:DP:GQ:PL	0/1:17,38:55:99:883,0,315
3L	731587	3L_731587_SNP	A	T	1091.77	.	AC=1;AF=0.500;AN=2;BaseQRankSum=-0.409;ClippingRankSum=0.000;DB;DP=51;ExcessHet=3.0103;FS=0.000;MLEAC=1;MLEAF=0.500;MQ=43.96;MQRankSum=-0.763;QD=21.41;ReadPosRankSum=1.501;SOR=0.633	GT:AD:DP:GQ:PL	0/1:20,31:51:99:1120,0,726
3L	731612	3L_731612_SNP	A	G	1194.77	.	AC=1;AF=0.500;AN=2;BaseQRankSum=-0.048;ClippingRankSum=0.000;DB;DP=54;ExcessHet=3.0103;FS=1.095;MLEAC=1;MLEAF=0.500;MQ=43.96;MQRankSum=-0.698;QD=22.13;ReadPosRankSum=0.734;SOR=0.487	GT:AD:DP:GQ:PL	0/1:19,35:54:99:1223,0,718
3L	731642	3L_731642_SNP	A	G	1376.77	.	AC=1;AF=0.500;AN=2;BaseQRankSum=-1.031;ClippingRankSum=0.000;DB;DP=55;ExcessHet=3.0103;FS=1.096;MLEAC=1;MLEAF=0.500;MQ=43.96;MQRankSum=-0.688;QD=25.03;ReadPosRankSum=-0.193;SOR=0.446	GT:AD:DP:GQ:PL	0/1:19,36:55:99:1405,0,751
3L	731657	3L_731657_SNP	T	C	1446.77	.	AC=1;AF=0.500;AN=2;BaseQRankSum=-0.233;ClippingRankSum=0.000;DB;DP=55;ExcessHet=3.0103;FS=1.072;MLEAC=1;MLEAF=0.500;MQ=43.96;MQRankSum=-0.688;QD=26.30;ReadPosRankSum=-0.595;SOR=0.527	GT:AD:DP:GQ:PL	0/1:19,36:55:99:1475,0,767
3L	731658	3L_731658_SNP	T	A	1424.77	.	AC=1;AF=0.500;AN=2;BaseQRankSum=0.584;ClippingRankSum=0.000;DB;DP=55;ExcessHet=3.0103;FS=1.072;MLEAC=1;MLEAF=0.500;MQ=43.96;MQRankSum=-0.688;QD=25.90;ReadPosRankSum=-0.595;SOR=0.527	GT:AD:DP:GQ:PL	0/1:19,36:55:99:1453,0,770
3L	731809	.	A	AT	1495.73	.	AC=1;AF=0.500;AN=2;BaseQRankSum=0.743;ClippingRankSum=0.000;DP=61;ExcessHet=3.0103;FS=0.000;MLEAC=1;MLEAF=0.500;MQ=44.00;MQRankSum=0.000;QD=27.20;ReadPosRankSum=0.153;SOR=0.648	GT:AD:DP:GQ:PL	0/1:18,37:55:99:1533,0,1057
3L	731818	3L_731818_SNP	T	C	1495.77	.	AC=1;AF=0.500;AN=2;BaseQRankSum=0.392;ClippingRankSum=0.000;DB;DP=59;ExcessHet=3.0103;FS=1.028;MLEAC=1;MLEAF=0.500;MQ=44.00;MQRankSum=0.000;QD=25.35;ReadPosRankSum=1.307;SOR=0.724	GT:AD:DP:GQ:PL	0/1:21,38:59:99:1524,0,1227
3L	731826	3L_731826_SNP	C	G	1524.77	.	AC=1;AF=0.500;AN=2;BaseQRankSum=0.401;ClippingRankSum=0.000;DB;DP=54;ExcessHet=3.0103;FS=8.419;MLEAC=1;MLEAF=0.500;MQ=44.00;MQRankSum=0.000;QD=28.24;ReadPosRankSum=-0.065;SOR=0.878	GT:AD:DP:GQ:PL	0/1:17,37:54:99:1553,0,1142
3L	732095	3L_732095_SNP	A	G	1111.77	.	AC=1;AF=0.500;AN=2;BaseQRankSum=-2.423;ClippingRankSum=0.000;DB;DP=59;ExcessHet=3.0103;FS=14.319;MLEAC=1;MLEAF=0.500;MQ=44.00;MQRankSum=0.000;QD=18.84;ReadPosRankSum=-1.200;SOR=1.060	GT:AD:DP:GQ:PL	0/1:27,32:59:99:1140,0,1294
3L	732114	3L_732114_SNP	A	G	1073.77	.	AC=1;AF=0.500;AN=2;BaseQRankSum=-2.211;ClippingRankSum=0.000;DB;DP=55;ExcessHet=3.0103;FS=9.673;MLEAC=1;MLEAF=0.500;MQ=44.00;MQRankSum=0.000;QD=19.52;ReadPosRankSum=-0.032;SOR=1.074	GT:AD:DP:GQ:PL	0/1:26,29:55:99:1102,0,1310
3L	732227	.	GGATTCTT	G	1641.73	.	AC=1;AF=0.500;AN=2;BaseQRankSum=-0.325;ClippingRankSum=0.000;DP=66;ExcessHet=3.0103;FS=14.038;MLEAC=1;MLEAF=0.500;MQ=43.87;MQRankSum=-1.499;QD=25.26;ReadPosRankSum=-1.789;SOR=1.431	GT:AD:DP:GQ:PL	0/1:23,42:65:99:1679,0,1521
3L	732295	.	ATGCTGTGTATAGACT	A	1363.73	.	AC=1;AF=0.500;AN=2;BaseQRankSum=0.109;ClippingRankSum=0.000;DP=70;ExcessHet=3.0103;FS=6.604;MLEAC=1;MLEAF=0.500;MQ=43.59;MQRankSum=-1.511;QD=20.05;ReadPosRankSum=1.169;SOR=1.547	GT:AD:DP:GQ:PL	0/1:32,36:68:99:1401,0,2433
3L	732600	.	AACACACACAC	A	538.73	.	AC=1;AF=0.500;AN=2;BaseQRankSum=0.610;ClippingRankSum=0.000;DP=30;ExcessHet=3.0103;FS=4.224;MLEAC=1;MLEAF=0.500;MQ=42.94;MQRankSum=0.421;QD=19.95;ReadPosRankSum=0.583;SOR=1.855	GT:AD:DP:GQ:PL	0/1:12,15:27:99:576,0,396
3L	732779	.	G	A	498.77	.	AC=1;AF=0.500;AN=2;BaseQRankSum=-0.681;ClippingRankSum=0.000;DP=27;ExcessHet=3.0103;FS=12.443;MLEAC=1;MLEAF=0.500;MQ=42.13;MQRankSum=1.229;QD=18.47;ReadPosRankSum=1.603;SOR=1.437	GT:AD:DP:GQ:PL	0/1:14,13:27:99:527,0,543
3L	732781	.	C	G	498.77	.	AC=1;AF=0.500;AN=2;BaseQRankSum=-1.263;ClippingRankSum=0.000;DP=29;ExcessHet=3.0103;FS=11.831;MLEAC=1;MLEAF=0.500;MQ=42.26;MQRankSum=1.221;QD=17.20;ReadPosRankSum=1.485;SOR=1.637	GT:AD:DP:GQ:PL	0/1:15,14:29:99:527,0,543
3L	732815	3L_732815_SNP	G	A	575.77	.	AC=1;AF=0.500;AN=2;BaseQRankSum=3.693;ClippingRankSum=0.000;DB;DP=40;ExcessHet=3.0103;FS=2.995;MLEAC=1;MLEAF=0.500;MQ=42.85;MQRankSum=0.787;QD=14.39;ReadPosRankSum=-0.394;SOR=1.426	GT:AD:DP:GQ:PL	0/1:15,25:40:99:604,0,288
3L	733010	3L_733010_SNP	C	T	1060.77	.	AC=1;AF=0.500;AN=2;BaseQRankSum=-0.711;ClippingRankSum=0.000;DB;DP=66;ExcessHet=3.0103;FS=7.511;MLEAC=1;MLEAF=0.500;MQ=43.88;MQRankSum=-0.154;QD=16.07;ReadPosRankSum=0.884;SOR=1.117	GT:AD:DP:GQ:PL	0/1:19,47:66:99:1089,0,356
3L	733157	.	C	CTTATTA	1881.73	.	AC=1;AF=0.500;AN=2;BaseQRankSum=0.485;ClippingRankSum=0.000;DP=70;ExcessHet=3.0103;FS=0.000;MLEAC=1;MLEAF=0.500;MQ=44.00;MQRankSum=0.000;QD=28.95;ReadPosRankSum=-0.491;SOR=0.841	GT:AD:DP:GQ:PL	0/1:18,47:65:99:1919,0,904
3L	733227	3L_733227_SNP	G	C	1141.77	.	AC=1;AF=0.500;AN=2;BaseQRankSum=0.708;ClippingRankSum=0.000;DB;DP=75;ExcessHet=3.0103;FS=5.107;MLEAC=1;MLEAF=0.500;MQ=44.00;MQRankSum=0.000;QD=15.43;ReadPosRankSum=-1.208;SOR=0.290	GT:AD:DP:GQ:PL	0/1:22,52:74:99:1170,0,382
3L	733524	.	G	GA	1707.73	.	AC=1;AF=0.500;AN=2;BaseQRankSum=-0.093;ClippingRankSum=0.000;DP=64;ExcessHet=3.0103;FS=2.309;MLEAC=1;MLEAF=0.500;MQ=44.00;MQRankSum=0.000;QD=27.54;ReadPosRankSum=1.323;SOR=0.504	GT:AD:DP:GQ:PL	0/1:19,43:62:99:1745,0,683
3L	733530	3L_733530_SNP	A	G	1790.77	.	AC=1;AF=0.500;AN=2;BaseQRankSum=-0.240;ClippingRankSum=0.000;DB;DP=62;ExcessHet=3.0103;FS=0.000;MLEAC=1;MLEAF=0.500;MQ=44.00;MQRankSum=0.000;QD=28.88;ReadPosRankSum=0.481;SOR=0.784	GT:AD:DP:GQ:PL	0/1:18,44:62:99:1819,0,620
3L	733544	3L_733544_SNP	G	A	1625.77	.	AC=1;AF=0.500;AN=2;BaseQRankSum=-0.373;ClippingRankSum=0.000;DB;DP=55;ExcessHet=3.0103;FS=0.000;MLEAC=1;MLEAF=0.500;MQ=44.00;MQRankSum=0.000;QD=29.56;ReadPosRankSum=0.128;SOR=0.688	GT:AD:DP:GQ:PL	0/1:17,38:55:99:1654,0,590
3L	733608	3L_733608_SNP	T	C	875.77	.	AC=1;AF=0.500;AN=2;BaseQRankSum=0.749;ClippingRankSum=0.000;DB;DP=58;ExcessHet=3.0103;FS=0.000;MLEAC=1;MLEAF=0.500;MQ=44.00;MQRankSum=0.000;QD=15.10;ReadPosRankSum=0.303;SOR=0.630	GT:AD:DP:GQ:PL	0/1:20,38:58:99:904,0,372
3L	733692	3L_733692_SNP	A	G	1021.77	.	AC=1;AF=0.500;AN=2;BaseQRankSum=-3.033;ClippingRankSum=0.000;DB;DP=77;ExcessHet=3.0103;FS=7.799;MLEAC=1;MLEAF=0.500;MQ=43.95;MQRankSum=0.382;QD=13.27;ReadPosRankSum=0.734;SOR=0.887	GT:AD:DP:GQ:PL	0/1:29,48:77:99:1050,0,604
3L	734008	3L_734008_SNP	C	T	824.77	.	AC=1;AF=0.500;AN=2;BaseQRankSum=-3.241;ClippingRankSum=0.000;DB;DP=56;ExcessHet=3.0103;FS=5.898;MLEAC=1;MLEAF=0.500;MQ=43.62;MQRankSum=-2.359;QD=14.73;ReadPosRankSum=-0.898;SOR=0.242	GT:AD:DP:GQ:PL	0/1:18,38:56:99:853,0,329
3L	734058	3L_734058_SNP	C	A	841.77	.	AC=1;AF=0.500;AN=2;BaseQRankSum=-1.213;ClippingRankSum=0.000;DB;DP=65;ExcessHet=3.0103;FS=7.158;MLEAC=1;MLEAF=0.500;MQ=43.76;MQRankSum=-2.211;QD=13.15;ReadPosRankSum=0.390;SOR=0.213	GT:AD:DP:GQ:PL	0/1:25,39:64:99:870,0,493
3L	734152	.	AGGGGT	A	1326.73	.	AC=1;AF=0.500;AN=2;BaseQRankSum=0.334;ClippingRankSum=0.000;DP=55;ExcessHet=3.0103;FS=0.000;MLEAC=1;MLEAF=0.500;MQ=43.23;MQRankSum=-4.299;QD=24.12;ReadPosRankSum=-1.205;SOR=0.610	GT:AD:DP:GQ:PL	0/1:21,34:55:99:1364,0,851
3L	734159	.	T	TATTTA	1496.73	.	AC=1;AF=0.500;AN=2;BaseQRankSum=-0.636;ClippingRankSum=0.000;DP=54;ExcessHet=3.0103;FS=0.000;MLEAC=1;MLEAF=0.500;MQ=43.22;MQRankSum=-4.214;QD=27.72;SOR=0.693	GT:AD:DP:GQ:PL	0/1:20,34:54:99:1534,0,810
3L	734163	3L_734163_SNP	A	T	1369.77	.	AC=1;AF=0.500;AN=2;BaseQRankSum=-1.508;ClippingRankSum=0.000;DB;DP=55;ExcessHet=3.0103;FS=0.000;MLEAC=1;MLEAF=0.500;MQ=43.23;MQRankSum=-4.134;QD=24.90;ReadPosRankSum=-0.709;SOR=0.749	GT:AD:DP:GQ:PL	0/1:20,35:55:99:1398,0,819
3L	734190	3L_734190_SNP	T	A	1434.77	.	AC=1;AF=0.500;AN=2;BaseQRankSum=-1.616;ClippingRankSum=0.000;DB;DP=50;ExcessHet=3.0103;FS=1.193;MLEAC=1;MLEAF=0.500;MQ=43.15;MQRankSum=-3.667;QD=28.70;ReadPosRankSum=-0.434;SOR=0.777	GT:AD:DP:GQ:PL	0/1:15,35:50:99:1463,0,640
3L	734193	3L_734193_INS	T	TC	1467.73	.	AC=1;AF=0.500;AN=2;BaseQRankSum=-0.053;ClippingRankSum=0.000;DB;DP=51;ExcessHet=3.0103;FS=0.000;MLEAC=1;MLEAF=0.500;MQ=43.17;MQRankSum=-3.596;QD=28.78;ReadPosRankSum=-0.383;SOR=0.681	GT:AD:DP:GQ:PL	0/1:15,36:51:99:1505,0,637
3L	734196	3L_734196_DEL	AACTCC	A	1464.73	.	AC=1;AF=0.500;AN=2;BaseQRankSum=-0.393;ClippingRankSum=0.000;DB;DP=54;ExcessHet=3.0103;FS=0.000;MLEAC=1;MLEAF=0.500;MQ=43.22;MQRankSum=-3.722;QD=27.12;ReadPosRankSum=0.029;SOR=0.641	GT:AD:DP:GQ:PL	0/1:17,37:54:99:1502,0,687
3L	734204	.	A	ACACG	1425.73	.	AC=1;AF=0.500;AN=2;BaseQRankSum=-0.021;ClippingRankSum=0.000;DP=51;ExcessHet=3.0103;FS=1.166;MLEAC=1;MLEAF=0.500;MQ=43.17;MQRankSum=-3.768;QD=27.96;ReadPosRankSum=1.043;SOR=0.562	GT:AD:DP:GQ:PL	0/1:16,35:51:99:1463,0,648
3L	734239	3L_734239_SNP	C	T	1521.77	.	AC=1;AF=0.500;AN=2;BaseQRankSum=-3.895;ClippingRankSum=0.000;DB;DP=52;ExcessHet=3.0103;FS=2.616;MLEAC=1;MLEAF=0.500;MQ=43.34;MQRankSum=-3.143;QD=29.26;ReadPosRankSum=-0.081;SOR=0.469	GT:AD:DP:GQ:PL	0/1:15,37:52:99:1550,0,571
3L	734247	3L_734247_SNP	A	C	1549.77	.	AC=1;AF=0.500;AN=2;BaseQRankSum=-0.398;ClippingRankSum=0.000;DB;DP=52;ExcessHet=3.0103;FS=2.742;MLEAC=1;MLEAF=0.500;MQ=43.34;MQRankSum=-2.995;QD=29.80;ReadPosRankSum=-1.001;SOR=0.307	GT:AD:DP:GQ:PL	0/1:14,38:52:99:1578,0,599
3L	734250	3L_734250_SNP	G	C	1510.77	.	AC=1;AF=0.500;AN=2;BaseQRankSum=-0.480;ClippingRankSum=0.000;DB;DP=52;ExcessHet=3.0103;FS=2.742;MLEAC=1;MLEAF=0.500;MQ=43.38;MQRankSum=-2.865;QD=29.05;ReadPosRankSum=-1.290;SOR=0.307	GT:AD:DP:GQ:PL	0/1:14,38:52:99:1539,0,576
3L	734378	3L_734378_SNP	A	G	312.77	.	AC=1;AF=0.500;AN=2;BaseQRankSum=1.558;ClippingRankSum=0.000;DB;DP=39;ExcessHet=3.0103;FS=0.000;MLEAC=1;MLEAF=0.500;MQ=43.21;MQRankSum=-2.545;QD=13.03;ReadPosRankSum=-0.488;SOR=1.051	GT:AD:DP:GQ:PL	0/1:10,14:24:99:341,0,210
3L	734544	.	G	GA	1431.73	.	AC=1;AF=0.500;AN=2;BaseQRankSum=-0.899;ClippingRankSum=0.000;DP=58;ExcessHet=3.0103;FS=1.230;MLEAC=1;MLEAF=0.500;MQ=43.73;MQRankSum=-0.561;QD=24.69;ReadPosRankSum=0.864;SOR=0.832	GT:AD:DP:GQ:PL	0/1:13,45:58:99:1469,0,258
3L	734639	3L_734639_SNP	T	C	765.77	.	AC=1;AF=0.500;AN=2;BaseQRankSum=-1.296;ClippingRankSum=0.000;DB;DP=47;ExcessHet=3.0103;FS=0.000;MLEAC=1;MLEAF=0.500;MQ=43.73;MQRankSum=0.271;QD=16.65;ReadPosRankSum=-0.101;SOR=0.635	GT:AD:DP:GQ:PL	0/1:13,33:46:99:794,0,244
3L	734727	3L_734727_SNP	T	C	620.77	.	AC=1;AF=0.500;AN=2;BaseQRankSum=1.376;ClippingRankSum=0.000;DB;DP=47;ExcessHet=3.0103;FS=11.416;MLEAC=1;MLEAF=0.500;MQ=43.94;MQRankSum=1.351;QD=13.49;ReadPosRankSum=0.118;SOR=0.756	GT:AD:DP:GQ:PL	0/1:17,29:46:99:649,0,333
3L	735176	3L_735176_SNP	G	A	1012.77	.	AC=1;AF=0.500;AN=2;BaseQRankSum=1.366;ClippingRankSum=0.000;DB;DP=67;ExcessHet=3.0103;FS=2.198;MLEAC=1;MLEAF=0.500;MQ=44.00;MQRankSum=0.000;QD=15.12;ReadPosRankSum=-0.735;SOR=1.119	GT:AD:DP:GQ:PL	0/1:23,44:67:99:1041,0,439
3L	735433	.	CGGCTCT	C	1595.73	.	AC=1;AF=0.500;AN=2;BaseQRankSum=-0.730;ClippingRankSum=0.000;DP=64;ExcessHet=3.0103;FS=7.633;MLEAC=1;MLEAF=0.500;MQ=43.67;MQRankSum=-1.210;QD=26.16;ReadPosRankSum=-0.054;SOR=1.036	GT:AD:DP:GQ:PL	0/1:20,41:61:99:1633,0,1279
3L	735680	.	T	TCACCG	1366.73	.	AC=1;AF=0.500;AN=2;BaseQRankSum=0.930;ClippingRankSum=0.000;DP=54;ExcessHet=3.0103;FS=2.564;MLEAC=1;MLEAF=0.500;MQ=43.54;MQRankSum=-1.776;QD=26.80;ReadPosRankSum=1.326;SOR=0.337	GT:AD:DP:GQ:PL	0/1:19,32:51:99:1404,0,1081
3L	736034	.	CT	C	1428.73	.	AC=1;AF=0.500;AN=2;BaseQRankSum=-0.273;ClippingRankSum=0.000;DP=51;ExcessHet=3.0103;FS=1.229;MLEAC=1;MLEAF=0.500;MQ=43.96;MQRankSum=-0.579;QD=28.57;ReadPosRankSum=-0.746;SOR=0.609	GT:AD:DP:GQ:PL	0/1:14,36:50:99:1466,0,651
3L	736036	.	GTT	G	1425.73	.	AC=1;AF=0.500;AN=2;BaseQRankSum=0.174;ClippingRankSum=0.000;DP=50;ExcessHet=3.0103;FS=1.229;MLEAC=1;MLEAF=0.500;MQ=43.96;MQRankSum=-0.579;QD=28.51;ReadPosRankSum=-0.778;SOR=0.609	GT:AD:DP:GQ:PL	0/1:14,36:50:99:1463,0,677
3L	736039	.	T	C	1434.77	.	AC=1;AF=0.500;AN=2;BaseQRankSum=-0.944;ClippingRankSum=0.000;DP=51;ExcessHet=3.0103;FS=1.166;MLEAC=1;MLEAF=0.500;MQ=43.96;MQRankSum=-0.602;QD=28.13;SOR=0.705	GT:AD:DP:GQ:PL	0/1:15,36:51:99:1463,0,677
3L	736072	3L_736072_SNP	T	G	806.77	.	AC=1;AF=0.500;AN=2;BaseQRankSum=-0.973;ClippingRankSum=0.000;DB;DP=53;ExcessHet=3.0103;FS=1.124;MLEAC=1;MLEAF=0.500;MQ=43.96;MQRankSum=-0.647;QD=15.22;ReadPosRankSum=0.553;SOR=0.503	GT:AD:DP:GQ:PL	0/1:17,36:53:99:835,0,326
3L	736128	3L_736128_SNP	G	T	1257.77	.	AC=1;AF=0.500;AN=2;BaseQRankSum=-0.251;ClippingRankSum=0.000;DB;DP=49;ExcessHet=3.0103;FS=1.142;MLEAC=1;MLEAF=0.500;MQ=43.96;MQRankSum=-0.686;QD=25.67;ReadPosRankSum=0.651;SOR=0.730	GT:AD:DP:GQ:PL	0/1:17,32:49:99:1286,0,634
3L	736133	3L_736133_SNP	G	A	1322.77	.	AC=1;AF=0.500;AN=2;BaseQRankSum=0.492;ClippingRankSum=0.000;DB;DP=48;ExcessHet=3.0103;FS=2.763;MLEAC=1;MLEAF=0.500;MQ=43.96;MQRankSum=-0.596;QD=27.56;ReadPosRankSum=-1.022;SOR=0.774	GT:AD:DP:GQ:PL	0/1:14,34:48:99:1351,0,531
3L	736455	3L_736455_SNP	T	G	1639.77	.	AC=1;AF=0.500;AN=2;BaseQRankSum=-1.754;ClippingRankSum=0.000;DB;DP=55;ExcessHet=3.0103;FS=6.520;MLEAC=1;MLEAF=0.500;MQ=44.00;MQRankSum=0.000;QD=30.37;ReadPosRankSum=0.358;SOR=0.298	GT:AD:DP:GQ:PL	0/1:13,41:54:99:1668,0,931
3L	736459	3L_736459_SNP	T	G	1639.77	.	AC=1;AF=0.500;AN=2;BaseQRankSum=-0.254;ClippingRankSum=0.000;DB;DP=54;ExcessHet=3.0103;FS=6.717;MLEAC=1;MLEAF=0.500;MQ=44.00;MQRankSum=0.000;QD=30.94;ReadPosRankSum=0.394;SOR=0.378	GT:AD:DP:GQ:PL	0/1:13,40:53:99:1668,0,931
3L	736461	3L_736461_SNP	G	C	1611.77	.	AC=1;AF=0.500;AN=2;BaseQRankSum=-1.789;ClippingRankSum=0.000;DB;DP=53;ExcessHet=3.0103;FS=6.882;MLEAC=1;MLEAF=0.500;MQ=44.00;MQRankSum=0.000;QD=31.00;ReadPosRankSum=0.084;SOR=0.464	GT:AD:DP:GQ:PL	0/1:13,39:52:99:1640,0,934
3L	736801	.	C	A	893.77	.	AC=1;AF=0.500;AN=2;BaseQRankSum=-0.050;ClippingRankSum=0.000;DP=54;ExcessHet=3.0103;FS=8.757;MLEAC=1;MLEAF=0.500;MQ=44.00;MQRankSum=0.000;QD=16.55;ReadPosRankSum=0.587;SOR=0.244	GT:AD:DP:GQ:PL	0/1:15,39:54:99:922,0,250
3L	737495	.	TA	T	659.73	.	AC=1;AF=0.500;AN=2;BaseQRankSum=0.223;ClippingRankSum=0.000;DP=61;ExcessHet=3.0103;FS=3.874;MLEAC=1;MLEAF=0.500;MQ=43.84;MQRankSum=-1.559;QD=11.57;ReadPosRankSum=1.245;SOR=0.436	GT:AD:DP:GQ:PL	0/1:18,39:57:99:697,0,245
3L	737597	3L_737597_SNP	A	C	1776.77	.	AC=1;AF=0.500;AN=2;BaseQRankSum=-0.303;ClippingRankSum=0.000;DB;DP=64;ExcessHet=3.0103;FS=1.122;MLEAC=1;MLEAF=0.500;MQ=43.91;MQRankSum=-1.124;QD=27.76;ReadPosRankSum=-0.993;SOR=1.002	GT:AD:DP:GQ:PL	0/1:19,45:64:99:1805,0,719
3L	737598	3L_737598_SNP	T	A	1776.77	.	AC=1;AF=0.500;AN=2;BaseQRankSum=0.523;ClippingRankSum=0.000;DB;DP=64;ExcessHet=3.0103;FS=1.122;MLEAC=1;MLEAF=0.500;MQ=43.91;MQRankSum=-1.124;QD=27.76;ReadPosRankSum=-0.941;SOR=1.002	GT:AD:DP:GQ:PL	0/1:19,45:64:99:1805,0,719
3L	737669	3L_737669_SNP	A	C	841.77	.	AC=1;AF=0.500;AN=2;BaseQRankSum=0.040;ClippingRankSum=0.000;DB;DP=60;ExcessHet=3.0103;FS=3.762;MLEAC=1;MLEAF=0.500;MQ=43.60;MQRankSum=-2.437;QD=14.03;ReadPosRankSum=0.576;SOR=1.244	GT:AD:DP:GQ:PL	0/1:22,38:60:99:870,0,426
3L	737702	3L_737702_SNP	C	T	918.77	.	AC=1;AF=0.500;AN=2;BaseQRankSum=0.800;ClippingRankSum=0.000;DB;DP=48;ExcessHet=3.0103;FS=6.129;MLEAC=1;MLEAF=0.500;MQ=43.65;MQRankSum=-2.799;QD=19.14;ReadPosRankSum=-2.868;SOR=1.375	GT:AD:DP:GQ:PL	0/1:22,26:48:99:947,0,969
3L	737710	.	A	ATTTTTTGTTTTTTTTT	976.73	.	AC=1;AF=0.500;AN=2;BaseQRankSum=0.269;ClippingRankSum=0.000;DP=45;ExcessHet=3.0103;FS=6.369;MLEAC=1;MLEAF=0.500;MQ=43.63;MQRankSum=-3.130;QD=21.71;ReadPosRankSum=-2.978;SOR=1.579	GT:AD:DP:GQ:PL	0/1:23,22:45:99:1014,0,1007
3L	737713	.	TGCAA	T	814.73	.	AC=1;AF=0.500;AN=2;BaseQRankSum=0.391;ClippingRankSum=0.000;DP=42;ExcessHet=3.0103;FS=1.170;MLEAC=1;MLEAF=0.500;MQ=43.60;MQRankSum=-3.559;QD=19.40;ReadPosRankSum=-2.353;SOR=0.914	GT:AD:DP:GQ:PL	0/1:24,18:42:99:852,0,1064
3L	737719	.	GA	G	736.73	.	AC=1;AF=0.500;AN=2;BaseQRankSum=0.912;ClippingRankSum=0.000;DP=41;ExcessHet=3.0103;FS=0.000;MLEAC=1;MLEAF=0.500;MQ=43.59;MQRankSum=-3.323;QD=17.97;ReadPosRankSum=-1.584;SOR=0.793	GT:AD:DP:GQ:PL	0/1:22,19:41:99:774,0,931
3L	737721	.	TAAAA	T	733.73	.	AC=1;AF=0.500;AN=2;BaseQRankSum=3.358;ClippingRankSum=0.000;DP=43;ExcessHet=3.0103;FS=0.000;MLEAC=1;MLEAF=0.500;MQ=43.61;MQRankSum=-3.297;QD=17.06;ReadPosRankSum=-2.246;SOR=0.616	GT:AD:DP:GQ:PL	0/1:23,20:43:99:771,0,973
3L	737728	.	CAAAAG	C	727.73	.	AC=1;AF=0.500;AN=2;BaseQRankSum=0.714;ClippingRankSum=0.000;DP=44;ExcessHet=3.0103;FS=0.000;MLEAC=1;MLEAF=0.500;MQ=43.62;MQRankSum=-3.520;QD=16.54;ReadPosRankSum=-3.204;SOR=0.715	GT:AD:DP:GQ:PL	0/1:25,19:44:99:765,0,1057
3L	738011	.	C	CT	990.73	.	AC=1;AF=0.500;AN=2;BaseQRankSum=0.476;ClippingRankSum=0.000;DP=55;ExcessHet=3.0103;FS=3.975;MLEAC=1;MLEAF=0.500;MQ=43.58;MQRankSum=-0.330;QD=19.43;ReadPosRankSum=-0.872;SOR=0.560	GT:AD:DP:GQ:PL	0/1:23,28:51:99:1028,0,1290
3L	738012	.	G	GCT	1190.73	.	AC=1;AF=0.500;AN=2;BaseQRankSum=1.085;ClippingRankSum=0.000;DP=54;ExcessHet=3.0103;FS=4.047;MLEAC=1;MLEAF=0.500;MQ=43.61;MQRankSum=-0.742;QD=22.05;ReadPosRankSum=-0.733;SOR=0.580	GT:AD:DP:GQ:PL	0/1:21,33:54:99:1228,0,1200
3L	738014	.	T	C	1284.77	.	AC=1;AF=0.500;AN=2;BaseQRankSum=-0.437;ClippingRankSum=0.000;DP=53;ExcessHet=3.0103;FS=2.419;MLEAC=1;MLEAF=0.500;MQ=43.60;MQRankSum=-0.901;QD=24.71;ReadPosRankSum=-1.139;SOR=0.392	GT:AD:DP:GQ:PL	0/1:20,32:52:99:1313,0,824
3L	738329	3L_738329_SNP	T	C	1274.77	.	AC=1;AF=0.500;AN=2;BaseQRankSum=-0.695;ClippingRankSum=0.000;DB;DP=48;ExcessHet=3.0103;FS=1.177;MLEAC=1;MLEAF=0.500;MQ=44.00;MQRankSum=0.000;QD=26.56;ReadPosRankSum=0.193;SOR=0.501	GT:AD:DP:GQ:PL	0/1:16,32:48:99:1303,0,1158
3L	738333	3L_738333_SNP	T	G	1274.77	.	AC=1;AF=0.500;AN=2;BaseQRankSum=0.574;ClippingRankSum=0.000;DB;DP=48;ExcessHet=3.0103;FS=1.177;MLEAC=1;MLEAF=0.500;MQ=44.00;MQRankSum=0.000;QD=26.56;ReadPosRankSum=0.279;SOR=0.501	GT:AD:DP:GQ:PL	0/1:16,32:48:99:1303,0,1122
3L	738340	3L_738340_SNP	T	C	1257.77	.	AC=1;AF=0.500;AN=2;BaseQRankSum=-1.156;ClippingRankSum=0.000;DB;DP=48;ExcessHet=3.0103;FS=0.000;MLEAC=1;MLEAF=0.500;MQ=44.00;MQRankSum=0.000;QD=26.20;ReadPosRankSum=0.568;SOR=0.627	GT:AD:DP:GQ:PL	0/1:15,33:48:99:1286,0,1122
3L	739629	3L_739629_SNP	C	G	977.77	.	AC=1;AF=0.500;AN=2;BaseQRankSum=1.433;ClippingRankSum=0.000;DB;DP=60;ExcessHet=3.0103;FS=2.382;MLEAC=1;MLEAF=0.500;MQ=43.87;MQRankSum=-0.881;QD=16.57;ReadPosRankSum=-0.819;SOR=0.425	GT:AD:DP:GQ:PL	0/1:17,42:59:99:1006,0,300
3L	739846	.	C	A	970.77	.	AC=1;AF=0.500;AN=2;BaseQRankSum=1.840;ClippingRankSum=0.000;DP=67;ExcessHet=3.0103;FS=3.535;MLEAC=1;MLEAF=0.500;MQ=43.96;MQRankSum=0.000;QD=14.93;ReadPosRankSum=-0.422;SOR=0.621	GT:AD:DP:GQ:PL	0/1:24,41:65:99:999,0,483
3L	740750	.	G	T	341.77	.	AC=1;AF=0.500;AN=2;BaseQRankSum=0.111;ClippingRankSum=0.000;DP=73;ExcessHet=3.0103;FS=0.984;MLEAC=1;MLEAF=0.500;MQ=44.00;MQRankSum=0.000;QD=4.75;ReadPosRankSum=-1.686;SOR=0.530	GT:AD:DP:GQ:PL	0/1:51,21:72:99:370,0,1240
3L	741035	3L_741035_SNP	C	A	1841.77	.	AC=1;AF=0.500;AN=2;BaseQRankSum=-1.191;ClippingRankSum=0.000;DB;DP=65;ExcessHet=3.0103;FS=5.851;MLEAC=1;MLEAF=0.500;MQ=43.85;MQRankSum=1.660;QD=28.78;ReadPosRankSum=0.647;SOR=1.329	GT:AD:DP:GQ:PL	0/1:17,47:64:99:1870,0,1856
3L	741044	.	AG	A	1772.73	.	AC=1;AF=0.500;AN=2;BaseQRankSum=0.784;ClippingRankSum=0.000;DP=65;ExcessHet=3.0103;FS=1.055;MLEAC=1;MLEAF=0.500;MQ=43.88;MQRankSum=2.138;QD=27.70;ReadPosRankSum=0.978;SOR=0.986	GT:AD:DP:GQ:PL	0/1:20,44:64:99:1810,0,2188
3L	741052	.	AGACT	A	1785.73	.	AC=1;AF=0.500;AN=2;BaseQRankSum=0.131;ClippingRankSum=0.000;DP=66;ExcessHet=3.0103;FS=1.030;MLEAC=1;MLEAF=0.500;MQ=43.83;MQRankSum=1.335;QD=27.06;ReadPosRankSum=0.165;SOR=0.931	GT:AD:DP:GQ:PL	0/1:21,45:66:99:1823,0,2188
3L	742045	.	G	T	1120.77	.	AC=1;AF=0.500;AN=2;BaseQRankSum=-0.042;ClippingRankSum=0.000;DP=64;ExcessHet=3.0103;FS=1.173;MLEAC=1;MLEAF=0.500;MQ=44.00;MQRankSum=0.000;QD=17.51;ReadPosRankSum=-0.048;SOR=0.572	GT:AD:DP:GQ:PL	0/1:14,50:64:99:1149,0,194
3L	742856	3L_742856_SNP	C	A	1286.77	.	AC=1;AF=0.500;AN=2;BaseQRankSum=1.569;ClippingRankSum=0.000;DB;DP=67;ExcessHet=3.0103;FS=1.147;MLEAC=1;MLEAF=0.500;MQ=44.00;MQRankSum=0.000;QD=19.50;ReadPosRankSum=0.214;SOR=0.941	GT:AD:DP:GQ:PL	0/1:14,52:66:99:1315,0,189
3L	742917	3L_742917_SNP	G	T	1167.77	.	AC=1;AF=0.500;AN=2;BaseQRankSum=1.758;ClippingRankSum=0.000;DB;DP=69;ExcessHet=3.0103;FS=3.666;MLEAC=1;MLEAF=0.500;MQ=44.00;MQRankSum=0.000;QD=16.92;ReadPosRankSum=1.073;SOR=1.225	GT:AD:DP:GQ:PL	0/1:20,49:69:99:1196,0,348
3L	743815	3L_743815_SNP	G	C	2035.77	.	AC=1;AF=0.500;AN=2;BaseQRankSum=-0.399;ClippingRankSum=0.000;DB;DP=70;ExcessHet=3.0103;FS=5.308;MLEAC=1;MLEAF=0.500;MQ=41.67;MQRankSum=-2.771;QD=29.08;ReadPosRankSum=-1.171;SOR=1.056	GT:AD:DP:GQ:PL	0/1:20,50:70:99:2064,0,710
3L	743819	3L_743819_SNP	A	G	2122.77	.	AC=1;AF=0.500;AN=2;BaseQRankSum=-1.193;ClippingRankSum=0.000;DB;DP=70;ExcessHet=3.0103;FS=2.211;MLEAC=1;MLEAF=0.500;MQ=41.64;MQRankSum=-2.878;QD=30.33;ReadPosRankSum=-0.962;SOR=1.022	GT:AD:DP:GQ:PL	0/1:20,50:70:99:2151,0,680
3L	743824	.	G	GCAA	2124.73	.	AC=1;AF=0.500;AN=2;BaseQRankSum=0.520;ClippingRankSum=0.000;DP=71;ExcessHet=3.0103;FS=2.245;MLEAC=1;MLEAF=0.500;MQ=41.68;MQRankSum=-3.007;QD=29.93;ReadPosRankSum=-0.933;SOR=1.061	GT:AD:DP:GQ:PL	0/1:20,51:71:99:2162,0,722
3L	743829	.	T	C	1965.77	.	AC=1;AF=0.500;AN=2;BaseQRankSum=1.753;ClippingRankSum=0.000;DP=68;ExcessHet=3.0103;FS=2.202;MLEAC=1;MLEAF=0.500;MQ=41.84;MQRankSum=-3.148;QD=28.91;ReadPosRankSum=0.119;SOR=1.013	GT:AD:DP:GQ:PL	0/1:21,47:68:99:1994,0,734
3L	743838	3L_743838_SNP	C	T	1786.77	.	AC=1;AF=0.500;AN=2;BaseQRankSum=3.216;ClippingRankSum=0.000;DB;DP=64;ExcessHet=3.0103;FS=0.000;MLEAC=1;MLEAF=0.500;MQ=41.98;MQRankSum=-2.954;QD=27.92;ReadPosRankSum=0.369;SOR=0.873	GT:AD:DP:GQ:PL	0/1:20,44:64:99:1815,0,704
3L	743842	3L_743842_SNP	T	A	1744.77	.	AC=1;AF=0.500;AN=2;BaseQRankSum=3.121;ClippingRankSum=0.000;DB;DP=63;ExcessHet=3.0103;FS=0.000;MLEAC=1;MLEAF=0.500;MQ=41.95;MQRankSum=-3.027;QD=27.69;ReadPosRankSum=0.613;SOR=0.627	GT:AD:DP:GQ:PL	0/1:20,43:63:99:1773,0,701
3L	743859	.	TTATA	T	1744.73	.	AC=1;AF=0.500;AN=2;BaseQRankSum=0.545;ClippingRankSum=0.000;DP=63;ExcessHet=3.0103;FS=1.091;MLEAC=1;MLEAF=0.500;MQ=42.02;MQRankSum=-3.503;QD=28.14;ReadPosRankSum=0.459;SOR=0.532	GT:AD:DP:GQ:PL	0/1:18,44:62:99:1782,0,624
3L	743866	.	CAT	C	1744.73	.	AC=1;AF=0.500;AN=2;BaseQRankSum=1.649;ClippingRankSum=0.000;DP=62;ExcessHet=3.0103;FS=1.091;MLEAC=1;MLEAF=0.500;MQ=41.98;MQRankSum=-3.503;QD=28.14;SOR=0.532	GT:AD:DP:GQ:PL	0/1:18,44:62:99:1782,0,623
3L	743910	3L_743910_SNP	T	A	1036.77	.	AC=1;AF=0.500;AN=2;BaseQRankSum=-0.664;ClippingRankSum=0.000;DB;DP=67;ExcessHet=3.0103;FS=5.340;MLEAC=1;MLEAF=0.500;MQ=42.69;MQRankSum=-4.214;QD=15.71;ReadPosRankSum=-0.647;SOR=0.270	GT:AD:DP:GQ:PL	0/1:21,45:66:99:1065,0,407
3L	743921	.	TG	T	1203.73	.	AC=1;AF=0.500;AN=2;BaseQRankSum=-1.250;ClippingRankSum=0.000;DP=67;ExcessHet=3.0103;FS=7.170;MLEAC=1;MLEAF=0.500;MQ=43.07;MQRankSum=-4.190;QD=17.97;ReadPosRankSum=-0.937;SOR=0.292	GT:AD:DP:GQ:PL	0/1:22,45:67:99:1241,0,499
3L	743935	.	C	CTA	1733.73	.	AC=1;AF=0.500;AN=2;BaseQRankSum=0.197;ClippingRankSum=0.000;DP=64;ExcessHet=3.0103;FS=7.503;MLEAC=1;MLEAF=0.500;MQ=43.32;MQRankSum=-3.705;QD=27.09;ReadPosRankSum=-1.826;SOR=0.197	GT:AD:DP:GQ:PL	0/1:20,44:64:99:1771,0,749
3L	743936	.	ACTCTGG	A	1733.73	.	AC=1;AF=0.500;AN=2;BaseQRankSum=1.519;ClippingRankSum=0.000;DP=64;ExcessHet=3.0103;FS=7.086;MLEAC=1;MLEAF=0.500;MQ=43.36;MQRankSum=-3.707;QD=27.09;ReadPosRankSum=-1.743;SOR=0.320	GT:AD:DP:GQ:PL	0/1:21,43:64:99:1771,0,749
3L	743993	3L_743993_SNP	T	C	815.77	.	AC=1;AF=0.500;AN=2;BaseQRankSum=0.501;ClippingRankSum=0.000;DB;DP=59;ExcessHet=3.0103;FS=2.220;MLEAC=1;MLEAF=0.500;MQ=43.75;MQRankSum=-2.139;QD=13.83;ReadPosRankSum=-0.424;SOR=0.448	GT:AD:DP:GQ:PL	0/1:22,37:59:99:844,0,419
3L	744094	.	C	A	809.77	.	AC=1;AF=0.500;AN=2;BaseQRankSum=0.546;ClippingRankSum=0.000;DP=60;ExcessHet=3.0103;FS=7.450;MLEAC=1;MLEAF=0.500;MQ=43.80;MQRankSum=-1.933;QD=13.50;ReadPosRankSum=0.711;SOR=0.784	GT:AD:DP:GQ:PL	0/1:22,38:60:99:838,0,341
3L	744204	3L_744204_INS	C	CG	1026.73	.	AC=1;AF=0.500;AN=2;BaseQRankSum=0.332;ClippingRankSum=0.000;DB;DP=56;ExcessHet=3.0103;FS=0.000;MLEAC=1;MLEAF=0.500;MQ=43.93;MQRankSum=-0.698;QD=19.01;ReadPosRankSum=-1.042;SOR=0.653	GT:AD:DP:GQ:PL	0/1:19,35:54:99:1064,0,500
3L	744240	3L_744240_SNP	A	G	476.77	.	AC=1;AF=0.500;AN=2;BaseQRankSum=-1.620;ClippingRankSum=0.000;DB;DP=41;ExcessHet=3.0103;FS=0.000;MLEAC=1;MLEAF=0.500;MQ=44.00;MQRankSum=0.000;QD=11.63;ReadPosRankSum=0.537;SOR=0.555	GT:AD:DP:GQ:PL	0/1:16,25:41:99:505,0,329
3L	744897	3L_744897_SNP	A	T	1031.77	.	AC=1;AF=0.500;AN=2;BaseQRankSum=0.694;ClippingRankSum=0.000;DB;DP=63;ExcessHet=3.0103;FS=0.000;MLEAC=1;MLEAF=0.500;MQ=44.00;MQRankSum=0.000;QD=16.64;ReadPosRankSum=0.937;SOR=0.830	GT:AD:DP:GQ:PL	0/1:18,44:62:99:1060,0,320
3L	747019	.	G	GGAAAAACAACCAGTTGCTC	1561.73	.	AC=1;AF=0.500;AN=2;BaseQRankSum=0.607;ClippingRankSum=0.000;DP=42;ExcessHet=3.0103;FS=1.329;MLEAC=1;MLEAF=0.500;MQ=42.87;MQRankSum=-3.139;QD=31.60;ReadPosRankSum=-1.623;SOR=0.498	GT:AD:DP:GQ:PL	0/1:11,30:41:99:1599,0,496
3L	747207	3L_747207_SNP	G	A	918.77	.	AC=1;AF=0.500;AN=2;BaseQRankSum=1.676;ClippingRankSum=0.000;DB;DP=47;ExcessHet=3.0103;FS=1.548;MLEAC=1;MLEAF=0.500;MQ=43.65;MQRankSum=-1.387;QD=19.97;ReadPosRankSum=1.139;SOR=1.179	GT:AD:DP:GQ:PL	0/1:8,38:46:82:947,0,82
3L	747347	3L_747347_SNP	G	C	1130.77	.	AC=1;AF=0.500;AN=2;BaseQRankSum=-1.425;ClippingRankSum=0.000;DB;DP=68;ExcessHet=3.0103;FS=2.232;MLEAC=1;MLEAF=0.500;MQ=43.86;MQRankSum=-1.436;QD=16.88;ReadPosRankSum=-0.057;SOR=0.446	GT:AD:DP:GQ:PL	0/1:19,48:67:99:1159,0,349
3L	747888	.	T	C	992.77	.	AC=1;AF=0.500;AN=2;BaseQRankSum=0.969;ClippingRankSum=0.000;DP=70;ExcessHet=3.0103;FS=4.755;MLEAC=1;MLEAF=0.500;MQ=44.00;MQRankSum=0.000;QD=14.18;ReadPosRankSum=-0.941;SOR=0.590	GT:AD:DP:GQ:PL	0/1:27,43:70:99:1021,0,549
3L	748007	.	T	A	865.77	.	AC=1;AF=0.500;AN=2;BaseQRankSum=-1.069;ClippingRankSum=0.000;DP=58;ExcessHet=3.0103;FS=2.441;MLEAC=1;MLEAF=0.500;MQ=44.00;MQRankSum=0.000;QD=14.93;ReadPosRankSum=0.174;SOR=1.222	GT:AD:DP:GQ:PL	0/1:20,38:58:99:894,0,408
3L	748673	3L_748673_SNP	T	G	1595.77	.	AC=1;AF=0.500;AN=2;BaseQRankSum=0.601;ClippingRankSum=0.000;DB;DP=81;ExcessHet=3.0103;FS=13.623;MLEAC=1;MLEAF=0.500;MQ=43.98;MQRankSum=-0.448;QD=19.95;ReadPosRankSum=-0.885;SOR=0.145	GT:AD:DP:GQ:PL	0/1:15,65:80:99:1624,0,188
3L	748990	.	C	T	1154.77	.	AC=1;AF=0.500;AN=2;BaseQRankSum=1.253;ClippingRankSum=0.000;DP=71;ExcessHet=3.0103;FS=14.207;MLEAC=1;MLEAF=0.500;MQ=43.97;MQRankSum=-0.662;QD=16.26;ReadPosRankSum=0.335;SOR=0.095	GT:AD:DP:GQ:PL	0/1:23,48:71:99:1183,0,398
3L	749077	3L_749077_SNP	G	A	941.77	.	AC=1;AF=0.500;AN=2;BaseQRankSum=-0.672;ClippingRankSum=0.000;DB;DP=72;ExcessHet=3.0103;FS=6.248;MLEAC=1;MLEAF=0.500;MQ=44.00;MQRankSum=0.000;QD=13.08;ReadPosRankSum=-0.219;SOR=1.279	GT:AD:DP:GQ:PL	0/1:29,43:72:99:970,0,569
3L	749160	3L_749160_SNP	C	G	784.77	.	AC=1;AF=0.500;AN=2;BaseQRankSum=-3.353;ClippingRankSum=0.000;DB;DP=53;ExcessHet=3.0103;FS=4.124;MLEAC=1;MLEAF=0.500;MQ=44.00;MQRankSum=0.000;QD=14.81;ReadPosRankSum=0.029;SOR=0.720	GT:AD:DP:GQ:PL	0/1:17,36:53:99:813,0,334
3L	749214	3L_749214_SNP	T	G	885.77	.	AC=1;AF=0.500;AN=2;BaseQRankSum=-1.059;ClippingRankSum=0.000;DB;DP=54;ExcessHet=3.0103;FS=4.362;MLEAC=1;MLEAF=0.500;MQ=44.00;MQRankSum=0.000;QD=16.40;ReadPosRankSum=1.304;SOR=0.753	GT:AD:DP:GQ:PL	0/1:15,39:54:99:914,0,292
3L	749294	.	A	C	867.77	.	AC=1;AF=0.500;AN=2;BaseQRankSum=-1.121;ClippingRankSum=0.000;DP=60;ExcessHet=3.0103;FS=1.037;MLEAC=1;MLEAF=0.500;MQ=44.00;MQRankSum=0.000;QD=14.46;ReadPosRankSum=1.376;SOR=0.780	GT:AD:DP:GQ:PL	0/1:21,39:60:99:896,0,402
3L	749771	3L_749771_SNP	C	T	1236.77	.	AC=1;AF=0.500;AN=2;BaseQRankSum=1.258;ClippingRankSum=0.000;DB;DP=78;ExcessHet=3.0103;FS=6.637;MLEAC=1;MLEAF=0.500;MQ=43.95;MQRankSum=-0.947;QD=16.27;ReadPosRankSum=-0.843;SOR=0.669	GT:AD:DP:GQ:PL	0/1:24,52:76:99:1265,0,461
3L	749936	3L_749936_SNP	A	T	731.77	.	AC=1;AF=0.500;AN=2;BaseQRankSum=-0.241;ClippingRankSum=0.000;DB;DP=58;ExcessHet=3.0103;FS=1.045;MLEAC=1;MLEAF=0.500;MQ=44.00;MQRankSum=0.000;QD=12.84;ReadPosRankSum=0.837;SOR=0.982	GT:AD:DP:GQ:PL	0/1:23,34:57:99:760,0,495
3L	750014	3L_750014_SNP	G	A	1470.77	.	AC=1;AF=0.500;AN=2;BaseQRankSum=-0.368;ClippingRankSum=0.000;DB;DP=57;ExcessHet=3.0103;FS=6.199;MLEAC=1;MLEAF=0.500;MQ=44.00;MQRankSum=0.000;QD=26.26;ReadPosRankSum=1.673;SOR=1.609	GT:AD:DP:GQ:PL	0/1:16,40:56:99:1499,0,613
3L	750030	3L_750030_SNP	A	G	1366.77	.	AC=1;AF=0.500;AN=2;BaseQRankSum=0.625;ClippingRankSum=0.000;DB;DP=51;ExcessHet=3.0103;FS=2.669;MLEAC=1;MLEAF=0.500;MQ=44.00;MQRankSum=0.000;QD=26.80;ReadPosRankSum=1.789;SOR=1.308	GT:AD:DP:GQ:PL	0/1:16,35:51:99:1395,0,588
3L	753381	.	T	TAA	432.73	.	AC=1;AF=0.500;AN=2;BaseQRankSum=-0.122;ClippingRankSum=0.000;DP=44;ExcessHet=3.0103;FS=3.256;MLEAC=1;MLEAF=0.500;MQ=43.96;MQRankSum=-0.904;QD=11.39;ReadPosRankSum=-1.596;SOR=0.260	GT:AD:DP:GQ:PL	0/1:15,23:38:99:470,0,279
3L	753485	.	T	TA	701.73	.	AC=1;AF=0.500;AN=2;BaseQRankSum=-1.212;ClippingRankSum=0.000;DP=55;ExcessHet=3.0103;FS=6.755;MLEAC=1;MLEAF=0.500;MQ=43.96;MQRankSum=1.755;QD=13.76;ReadPosRankSum=0.595;SOR=0.386	GT:AD:DP:GQ:PL	0/1:13,38:51:99:739,0,141
3L	753895	3L_753895_SNP	C	T	1882.77	.	AC=1;AF=0.500;AN=2;BaseQRankSum=2.198;ClippingRankSum=0.000;DB;DP=59;ExcessHet=3.0103;FS=9.217;MLEAC=1;MLEAF=0.500;MQ=43.72;MQRankSum=-0.866;QD=31.91;ReadPosRankSum=-1.805;SOR=0.880	GT:AD:DP:GQ:PL	0/1:12,47:59:99:1911,0,1194
3L	753896	3L_753896_SNP	A	G	1882.77	.	AC=1;AF=0.500;AN=2;BaseQRankSum=-0.953;ClippingRankSum=0.000;DB;DP=58;ExcessHet=3.0103;FS=7.142;MLEAC=1;MLEAF=0.500;MQ=43.71;MQRankSum=-0.875;QD=32.46;ReadPosRankSum=-1.584;SOR=0.819	GT:AD:DP:GQ:PL	0/1:12,46:58:99:1911,0,1194
3L	753898	3L_753898_SNP	G	T	1859.77	.	AC=1;AF=0.500;AN=2;BaseQRankSum=0.601;ClippingRankSum=0.000;DB;DP=58;ExcessHet=3.0103;FS=9.483;MLEAC=1;MLEAF=0.500;MQ=43.71;MQRankSum=-0.923;QD=32.06;ReadPosRankSum=-0.599;SOR=0.884	GT:AD:DP:GQ:PL	0/1:13,45:58:99:1888,0,1197
3L	753903	3L_753903_SNP	A	G	1779.77	.	AC=1;AF=0.500;AN=2;BaseQRankSum=0.242;ClippingRankSum=0.000;DB;DP=56;ExcessHet=3.0103;FS=9.561;MLEAC=1;MLEAF=0.500;MQ=43.74;MQRankSum=-0.755;QD=31.78;ReadPosRankSum=0.357;SOR=0.916	GT:AD:DP:GQ:PL	0/1:13,43:56:99:1808,0,1203
3L	754161	3L_754161_SNP	T	C	953.77	.	AC=1;AF=0.500;AN=2;BaseQRankSum=0.602;ClippingRankSum=0.000;DB;DP=61;ExcessHet=3.0103;FS=1.114;MLEAC=1;MLEAF=0.500;MQ=43.97;MQRankSum=-0.585;QD=15.64;ReadPosRankSum=1.381;SOR=0.932	GT:AD:DP:GQ:PL	0/1:17,44:61:99:982,0,291
3L	754194	3L_754194_SNP	C	G	936.77	.	AC=1;AF=0.500;AN=2;BaseQRankSum=-0.782;ClippingRankSum=0.000;DB;DP=59;ExcessHet=3.0103;FS=1.104;MLEAC=1;MLEAF=0.500;MQ=44.00;MQRankSum=0.000;QD=15.88;ReadPosRankSum=0.647;SOR=0.536	GT:AD:DP:GQ:PL	0/1:17,42:59:99:965,0,292
3L	754414	3L_754414_SNP	C	A	1047.77	.	AC=1;AF=0.500;AN=2;BaseQRankSum=0.929;ClippingRankSum=0.000;DB;DP=69;ExcessHet=3.0103;FS=2.082;MLEAC=1;MLEAF=0.500;MQ=43.72;MQRankSum=-1.478;QD=15.19;ReadPosRankSum=0.874;SOR=0.461	GT:AD:DP:GQ:PL	0/1:24,45:69:99:1076,0,461
3L	754515	3L_754515_SNP	T	C	1052.77	.	AC=1;AF=0.500;AN=2;BaseQRankSum=-2.610;ClippingRankSum=0.000;DB;DP=83;ExcessHet=3.0103;FS=1.853;MLEAC=1;MLEAF=0.500;MQ=43.39;MQRankSum=-2.902;QD=12.68;ReadPosRankSum=0.195;SOR=0.502	GT:AD:DP:GQ:PL	0/1:34,49:83:99:1081,0,1089
3L	754532	3L_754532_SNP	A	T	2079.77	.	AC=1;AF=0.500;AN=2;BaseQRankSum=0.392;ClippingRankSum=0.000;DB;DP=85;ExcessHet=3.0103;FS=0.000;MLEAC=1;MLEAF=0.500;MQ=43.20;MQRankSum=-3.343;QD=24.47;ReadPosRankSum=-0.563;SOR=0.776	GT:AD:DP:GQ:PL	0/1:32,53:85:99:2108,0,2097
3L	754533	3L_754533_DEL	TACAA	T	2067.73	.	AC=1;AF=0.500;AN=2;BaseQRankSum=1.760;ClippingRankSum=0.000;DB;DP=85;ExcessHet=3.0103;FS=0.875;MLEAC=1;MLEAF=0.500;MQ=43.20;MQRankSum=-3.445;QD=24.33;ReadPosRankSum=-0.322;SOR=0.920	GT:AD:DP:GQ:PL	0/1:33,52:85:99:2105,0,2130
3L	754572	3L_754572_SNP	A	G	1238.77	.	AC=1;AF=0.500;AN=2;BaseQRankSum=-1.283;ClippingRankSum=0.000;DB;DP=82;ExcessHet=3.0103;FS=0.908;MLEAC=1;MLEAF=0.500;MQ=43.34;MQRankSum=-2.946;QD=15.11;ReadPosRankSum=-0.498;SOR=0.548	GT:AD:DP:GQ:PL	0/1:26,56:82:99:1267,0,865
3L	754585	.	C	T	1274.77	.	AC=1;AF=0.500;AN=2;BaseQRankSum=3.816;ClippingRankSum=0.000;DP=83;ExcessHet=3.0103;FS=0.000;MLEAC=1;MLEAF=0.500;MQ=43.38;MQRankSum=-3.097;QD=15.36;ReadPosRankSum=1.524;SOR=0.700	GT:AD:DP:GQ:PL	0/1:29,54:83:99:1303,0,910
3L	754602	.	C	T	1248.77	.	AC=1;AF=0.500;AN=2;BaseQRankSum=-0.878;ClippingRankSum=0.000;DP=85;ExcessHet=3.0103;FS=0.000;MLEAC=1;MLEAF=0.500;MQ=43.27;MQRankSum=-3.378;QD=14.69;ReadPosRankSum=1.349;SOR=0.729	GT:AD:DP:GQ:PL	0/1:30,55:85:99:1277,0,960
3L	754663	3L_754663_SNP	T	G	1160.77	.	AC=1;AF=0.500;AN=2;BaseQRankSum=-0.334;ClippingRankSum=0.000;DB;DP=79;ExcessHet=3.0103;FS=8.215;MLEAC=1;MLEAF=0.500;MQ=43.21;MQRankSum=-3.417;QD=14.69;ReadPosRankSum=-0.735;SOR=0.211	GT:AD:DP:GQ:PL	0/1:27,52:79:99:1189,0,525
3L	754709	3L_754709_SNP	A	G	1033.77	.	AC=1;AF=0.500;AN=2;BaseQRankSum=-0.592;ClippingRankSum=0.000;DB;DP=75;ExcessHet=3.0103;FS=0.000;MLEAC=1;MLEAF=0.500;MQ=43.27;MQRankSum=-3.798;QD=13.78;ReadPosRankSum=0.800;SOR=0.696	GT:AD:DP:GQ:PL	0/1:29,46:75:99:1062,0,864
3L	754723	3L_754723_SNP	G	A	1834.77	.	AC=1;AF=0.500;AN=2;BaseQRankSum=-1.176;ClippingRankSum=0.000;DB;DP=75;ExcessHet=3.0103;FS=0.942;MLEAC=1;MLEAF=0.500;MQ=43.16;MQRankSum=-4.214;QD=24.46;ReadPosRankSum=0.553;SOR=0.555	GT:AD:DP:GQ:PL	0/1:28,47:75:99:1863,0,1008
3L	754725	3L_754725_SNP	A	G	1834.77	.	AC=1;AF=0.500;AN=2;BaseQRankSum=-1.252;ClippingRankSum=0.000;DB;DP=74;ExcessHet=3.0103;FS=0.952;MLEAC=1;MLEAF=0.500;MQ=43.12;MQRankSum=-4.277;QD=24.79;ReadPosRankSum=0.393;SOR=0.525	GT:AD:DP:GQ:PL	0/1:27,47:74:99:1863,0,1008
3L	754754	3L_754754_SNP	A	T	1200.77	.	AC=1;AF=0.500;AN=2;BaseQRankSum=1.619;ClippingRankSum=0.000;DB;DP=74;ExcessHet=3.0103;FS=3.430;MLEAC=1;MLEAF=0.500;MQ=42.75;MQRankSum=-4.829;QD=16.23;ReadPosRankSum=-0.012;SOR=1.168	GT:AD:DP:GQ:PL	0/1:24,50:74:99:1229,0,839
3L	754767	3L_754767_SNP	G	A	1084.77	.	AC=1;AF=0.500;AN=2;BaseQRankSum=3.758;ClippingRankSum=0.000;DB;DP=69;ExcessHet=3.0103;FS=5.330;MLEAC=1;MLEAF=0.500;MQ=42.66;MQRankSum=-5.020;QD=15.72;ReadPosRankSum=0.000;SOR=1.483	GT:AD:DP:GQ:PL	0/1:23,46:69:99:1113,0,817
3L	754799	3L_754799_SNP	T	A	1724.77	.	AC=1;AF=0.500;AN=2;BaseQRankSum=-1.811;ClippingRankSum=0.000;DB;DP=67;ExcessHet=3.0103;FS=3.727;MLEAC=1;MLEAF=0.500;MQ=41.85;MQRankSum=-5.677;QD=25.74;ReadPosRankSum=0.040;SOR=1.291	GT:AD:DP:GQ:PL	0/1:23,44:67:99:1753,0,830
3L	754807	3L_754807_SNP	G	A	1691.77	.	AC=1;AF=0.500;AN=2;BaseQRankSum=0.354;ClippingRankSum=0.000;DB;DP=66;ExcessHet=3.0103;FS=7.310;MLEAC=1;MLEAF=0.500;MQ=41.81;MQRankSum=-5.770;QD=25.63;ReadPosRankSum=-0.013;SOR=1.579	GT:AD:DP:GQ:PL	0/1:23,43:66:99:1720,0,932
3L	754820	3L_754820_SNP	T	G	1579.77	.	AC=1;AF=0.500;AN=2;BaseQRankSum=-1.622;ClippingRankSum=0.000;DB;DP=62;ExcessHet=3.0103;FS=3.875;MLEAC=1;MLEAF=0.500;MQ=41.57;MQRankSum=-6.050;QD=25.48;ReadPosRankSum=-0.960;SOR=1.368	GT:AD:DP:GQ:PL	0/1:21,41:62:99:1608,0,794
3L	754829	3L_754829_SNP	A	G	1472.77	.	AC=1;AF=0.500;AN=2;BaseQRankSum=-0.911;ClippingRankSum=0.000;DB;DP=59;ExcessHet=3.0103;FS=2.260;MLEAC=1;MLEAF=0.500;MQ=41.46;MQRankSum=-6.480;QD=24.96;ReadPosRankSum=-0.879;SOR=1.041	GT:AD:DP:GQ:PL	0/1:22,37:59:99:1501,0,786
3L	754840	3L_754840_SNP	G	A	1517.77	.	AC=1;AF=0.500;AN=2;BaseQRankSum=-1.366;ClippingRankSum=0.000;DB;DP=63;ExcessHet=3.0103;FS=2.167;MLEAC=1;MLEAF=0.500;MQ=41.56;MQRankSum=-6.981;QD=24.09;ReadPosRankSum=-0.823;SOR=1.022	GT:AD:DP:GQ:PL	0/1:25,38:63:99:1546,0,932
3L	754844	3L_754844_SNP	C	A	1514.77	.	AC=1;AF=0.500;AN=2;BaseQRankSum=-2.828;ClippingRankSum=0.000;DB;DP=64;ExcessHet=3.0103;FS=2.183;MLEAC=1;MLEAF=0.500;MQ=41.60;MQRankSum=-7.077;QD=23.67;ReadPosRankSum=-1.012;SOR=1.127	GT:AD:DP:GQ:PL	0/1:26,38:64:99:1543,0,974
3L	754847	.	AC	A	1482.73	.	AC=1;AF=0.500;AN=2;BaseQRankSum=2.044;ClippingRankSum=0.000;DP=62;ExcessHet=3.0103;FS=1.011;MLEAC=1;MLEAF=0.500;MQ=41.55;MQRankSum=-6.949;QD=23.92;ReadPosRankSum=-1.458;SOR=0.970	GT:AD:DP:GQ:PL	0/1:25,37:62:99:1520,0,935
3L	754850	.	C	CATTAAG	1818.73	.	AC=1;AF=0.500;AN=2;BaseQRankSum=0.524;ClippingRankSum=0.000;DP=61;ExcessHet=3.0103;FS=2.220;MLEAC=1;MLEAF=0.500;MQ=41.51;MQRankSum=-6.850;QD=29.82;SOR=1.058	GT:AD:DP:GQ:PL	0/1:24,37:61:99:1856,0,911
3L	754851	.	C	CATAGTTTCAGTGACAGA	1821.73	.	AC=1;AF=0.500;AN=2;BaseQRankSum=0.928;ClippingRankSum=0.000;DP=59;ExcessHet=3.0103;FS=1.026;MLEAC=1;MLEAF=0.500;MQ=41.53;MQRankSum=-6.618;QD=30.88;ReadPosRankSum=-1.722;SOR=0.948	GT:AD:DP:GQ:PL	0/1:24,35:59:99:1859,0,869
3L	754901	3L_754901_SNP	C	A	715.77	.	AC=1;AF=0.500;AN=2;BaseQRankSum=1.084;ClippingRankSum=0.000;DB;DP=54;ExcessHet=3.0103;FS=2.417;MLEAC=1;MLEAF=0.500;MQ=42.80;MQRankSum=-3.601;QD=13.51;ReadPosRankSum=-1.357;SOR=1.058	GT:AD:DP:GQ:PL	0/1:21,32:53:99:744,0,411
3L	754941	3L_754941_SNP	T	C	808.77	.	AC=1;AF=0.500;AN=2;BaseQRankSum=1.400;ClippingRankSum=0.000;DB;DP=62;ExcessHet=3.0103;FS=0.979;MLEAC=1;MLEAF=0.500;MQ=43.35;MQRankSum=-3.581;QD=13.04;ReadPosRankSum=0.420;SOR=0.536	GT:AD:DP:GQ:PL	0/1:25,37:62:99:837,0,483
3L	755045	.	ATT	A	525.73	.	AC=1;AF=0.500;AN=2;BaseQRankSum=0.000;ClippingRankSum=0.000;DP=52;ExcessHet=3.0103;FS=0.000;MLEAC=1;MLEAF=0.500;MQ=43.48;MQRankSum=-2.225;QD=11.95;ReadPosRankSum=2.195;SOR=0.776	GT:AD:DP:GQ:PL	0/1:18,26:44:99:563,0,339
3L	755307	3L_755307_SNP	C	T	887.77	.	AC=1;AF=0.500;AN=2;BaseQRankSum=2.231;ClippingRankSum=0.000;DB;DP=58;ExcessHet=3.0103;FS=1.120;MLEAC=1;MLEAF=0.500;MQ=43.66;MQRankSum=-1.600;QD=15.31;ReadPosRankSum=-1.330;SOR=0.473	GT:AD:DP:GQ:PL	0/1:20,38:58:99:916,0,388
3L	755399	3L_755399_SNP	G	A	1666.77	.	AC=1;AF=0.500;AN=2;BaseQRankSum=-0.457;ClippingRankSum=0.000;DB;DP=62;ExcessHet=3.0103;FS=1.045;MLEAC=1;MLEAF=0.500;MQ=43.06;MQRankSum=-2.637;QD=27.32;ReadPosRankSum=0.338;SOR=0.888	GT:AD:DP:GQ:PL	0/1:19,42:61:99:1695,0,690
3L	755400	3L_755400_SNP	G	C	1666.77	.	AC=1;AF=0.500;AN=2;BaseQRankSum=-0.689;ClippingRankSum=0.000;DB;DP=62;ExcessHet=3.0103;FS=1.045;MLEAC=1;MLEAF=0.500;MQ=43.06;MQRankSum=-2.637;QD=27.32;ReadPosRankSum=0.346;SOR=0.888	GT:AD:DP:GQ:PL	0/1:19,42:61:99:1695,0,690
3L	755448	3L_755448_SNP	C	G	809.77	.	AC=1;AF=0.500;AN=2;BaseQRankSum=0.137;ClippingRankSum=0.000;DB;DP=61;ExcessHet=3.0103;FS=2.200;MLEAC=1;MLEAF=0.500;MQ=43.17;MQRankSum=-3.735;QD=13.50;ReadPosRankSum=-0.355;SOR=0.430	GT:AD:DP:GQ:PL	0/1:24,36:60:99:838,0,501
3L	755462	3L_755462_SNP	G	A	796.77	.	AC=1;AF=0.500;AN=2;BaseQRankSum=-0.914;ClippingRankSum=0.000;DB;DP=60;ExcessHet=3.0103;FS=5.279;MLEAC=1;MLEAF=0.500;MQ=43.09;MQRankSum=-4.409;QD=13.50;ReadPosRankSum=-1.967;SOR=0.919	GT:AD:DP:GQ:PL	0/1:23,36:59:99:825,0,477
3L	755472	.	T	TG	1218.73	.	AC=1;AF=0.500;AN=2;BaseQRankSum=-1.973;ClippingRankSum=0.000;DP=57;ExcessHet=3.0103;FS=4.048;MLEAC=1;MLEAF=0.500;MQ=42.98;MQRankSum=-4.555;QD=22.99;ReadPosRankSum=-2.846;SOR=1.080	GT:AD:DP:GQ:PL	0/1:20,33:53:99:1256,0,857
3L	755481	.	T	TATATTTATATATTATAATTTA	1474.73	.	AC=1;AF=0.500;AN=2;BaseQRankSum=-2.233;ClippingRankSum=0.000;DP=52;ExcessHet=3.0103;FS=5.704;MLEAC=1;MLEAF=0.500;MQ=42.89;MQRankSum=-5.148;QD=28.92;ReadPosRankSum=-2.303;SOR=1.170	GT:AD:DP:GQ:PL	0/1:22,29:51:99:1512,0,925
3L	755482	.	TGC	T	1449.73	.	AC=1;AF=0.500;AN=2;BaseQRankSum=0.036;ClippingRankSum=0.000;DP=55;ExcessHet=3.0103;FS=5.681;MLEAC=1;MLEAF=0.500;MQ=42.91;MQRankSum=-4.996;QD=26.85;ReadPosRankSum=-2.760;SOR=1.202	GT:AD:DP:GQ:PL	0/1:22,32:54:99:1487,0,928
3L	755506	3L_755506_SNP	A	G	743.77	.	AC=1;AF=0.500;AN=2;BaseQRankSum=-0.410;ClippingRankSum=0.000;DB;DP=61;ExcessHet=3.0103;FS=3.735;MLEAC=1;MLEAF=0.500;MQ=43.13;MQRankSum=-4.419;QD=12.61;ReadPosRankSum=-1.713;SOR=1.308	GT:AD:DP:GQ:PL	0/1:25,34:59:99:772,0,542
3L	755687	3L_755687_SNP	T	A	1218.77	.	AC=1;AF=0.500;AN=2;BaseQRankSum=2.065;ClippingRankSum=0.000;DB;DP=63;ExcessHet=3.0103;FS=11.313;MLEAC=1;MLEAF=0.500;MQ=43.41;MQRankSum=-3.471;QD=19.35;ReadPosRankSum=2.528;SOR=1.894	GT:AD:DP:GQ:PL	0/1:31,32:63:99:1247,0,2157
3L	755693	3L_755693_SNP	A	C	1269.77	.	AC=1;AF=0.500;AN=2;BaseQRankSum=-1.703;ClippingRankSum=0.000;DB;DP=61;ExcessHet=3.0103;FS=11.897;MLEAC=1;MLEAF=0.500;MQ=43.39;MQRankSum=-3.216;QD=20.82;ReadPosRankSum=1.187;SOR=1.948	GT:AD:DP:GQ:PL	0/1:28,33:61:99:1298,0,2071
3L	755696	3L_755696_SNP	G	T	1310.77	.	AC=1;AF=0.500;AN=2;BaseQRankSum=0.855;ClippingRankSum=0.000;DB;DP=59;ExcessHet=3.0103;FS=9.701;MLEAC=1;MLEAF=0.500;MQ=43.32;MQRankSum=-3.136;QD=22.22;ReadPosRankSum=-0.345;SOR=1.796	GT:AD:DP:GQ:PL	0/1:25,34:59:99:1339,0,1976
3L	755813	.	TA	T	826.73	.	AC=1;AF=0.500;AN=2;BaseQRankSum=2.285;ClippingRankSum=0.000;DP=69;ExcessHet=3.0103;FS=3.357;MLEAC=1;MLEAF=0.500;MQ=43.49;MQRankSum=-2.628;QD=12.16;ReadPosRankSum=1.039;SOR=0.374	GT:AD:DP:GQ:PL	0/1:32,36:68:99:864,0,732
3L	755966	3L_755966_SNP	G	A	301.77	.	AC=1;AF=0.500;AN=2;BaseQRankSum=0.657;ClippingRankSum=0.000;DB;DP=27;ExcessHet=3.0103;FS=1.527;MLEAC=1;MLEAF=0.500;MQ=43.46;MQRankSum=-0.370;QD=11.18;ReadPosRankSum=0.073;SOR=0.943	GT:AD:DP:GQ:PL	0/1:15,12:27:99:330,0,624
3L	755982	.	A	G	352.77	.	AC=1;AF=0.500;AN=2;BaseQRankSum=1.935;ClippingRankSum=0.000;DP=23;ExcessHet=3.0103;FS=3.963;MLEAC=1;MLEAF=0.500;MQ=43.45;MQRankSum=0.043;QD=15.34;ReadPosRankSum=0.623;SOR=1.561	GT:AD:DP:GQ:PL	0/1:13,10:23:99:381,0,604
3L	755996	3L_755996_SNP	T	G	440.77	.	AC=1;AF=0.500;AN=2;BaseQRankSum=-1.078;ClippingRankSum=0.000;DB;DP=30;ExcessHet=3.0103;FS=1.415;MLEAC=1;MLEAF=0.500;MQ=42.86;MQRankSum=0.539;QD=14.69;ReadPosRankSum=-0.354;SOR=0.446	GT:AD:DP:GQ:PL	0/1:14,16:30:99:469,0,627
3L	756048	.	CCGCT	C	709.73	.	AC=1;AF=0.500;AN=2;BaseQRankSum=0.713;ClippingRankSum=0.000;DP=37;ExcessHet=3.0103;FS=2.798;MLEAC=1;MLEAF=0.500;MQ=43.20;MQRankSum=1.378;QD=19.71;ReadPosRankSum=0.050;SOR=0.553	GT:AD:DP:GQ:PL	0/1:17,19:36:99:747,0,957
3L	756077	3L_756077_SNP	G	A	725.77	.	AC=1;AF=0.500;AN=2;BaseQRankSum=0.947;ClippingRankSum=0.000;DB;DP=37;ExcessHet=3.0103;FS=1.289;MLEAC=1;MLEAF=0.500;MQ=43.33;MQRankSum=1.267;QD=19.62;ReadPosRankSum=-1.289;SOR=0.604	GT:AD:DP:GQ:PL	0/1:16,21:37:99:754,0,904
3L	756163	3L_756163_SNP	T	G	575.77	.	AC=1;AF=0.500;AN=2;BaseQRankSum=-1.377;ClippingRankSum=0.000;DB;DP=46;ExcessHet=3.0103;FS=4.278;MLEAC=1;MLEAF=0.500;MQ=43.62;MQRankSum=0.770;QD=12.52;ReadPosRankSum=1.224;SOR=1.382	GT:AD:DP:GQ:PL	0/1:18,28:46:99:604,0,382
3L	756300	.	G	T	543.77	.	AC=1;AF=0.500;AN=2;BaseQRankSum=2.022;ClippingRankSum=0.000;DP=48;ExcessHet=3.0103;FS=0.000;MLEAC=1;MLEAF=0.500;MQ=43.96;MQRankSum=-0.878;QD=11.33;ReadPosRankSum=0.313;SOR=0.846	GT:AD:DP:GQ:PL	0/1:22,26:48:99:572,0,438
3L	757041	3L_757041_INS	C	CAGT	1231.73	.	AC=1;AF=0.500;AN=2;BaseQRankSum=0.655;ClippingRankSum=0.000;DB;DP=53;ExcessHet=3.0103;FS=0.000;MLEAC=1;MLEAF=0.500;MQ=43.43;MQRankSum=-1.204;QD=23.69;ReadPosRankSum=1.101;SOR=0.811	GT:AD:DP:GQ:PL	0/1:20,32:52:99:1269,0,859
3L	757101	.	GAAA	G	1350.73	.	AC=1;AF=0.500;AN=2;BaseQRankSum=-0.900;ClippingRankSum=0.000;DP=65;ExcessHet=3.0103;FS=7.789;MLEAC=1;MLEAF=0.500;MQ=43.81;MQRankSum=-1.145;QD=22.51;ReadPosRankSum=-1.749;SOR=0.836	GT:AD:DP:GQ:PL	0/1:19,41:60:99:1388,0,563
3L	757295	.	TGCA	T	1496.73	.	AC=1;AF=0.500;AN=2;BaseQRankSum=-2.143;ClippingRankSum=0.000;DP=69;ExcessHet=3.0103;FS=1.075;MLEAC=1;MLEAF=0.500;MQ=43.65;MQRankSum=-1.749;QD=25.37;ReadPosRankSum=-1.909;SOR=0.829	GT:AD:DP:GQ:PL	0/1:19,40:59:99:1534,0,628
3L	757352	3L_757352_SNP	G	T	963.77	.	AC=1;AF=0.500;AN=2;BaseQRankSum=-0.475;ClippingRankSum=0.000;DB;DP=68;ExcessHet=3.0103;FS=5.088;MLEAC=1;MLEAF=0.500;MQ=43.82;MQRankSum=-1.323;QD=14.17;ReadPosRankSum=2.793;SOR=0.283	GT:AD:DP:GQ:PL	0/1:25,43:68:99:992,0,481
3L	757431	3L_757431_SNP	G	C	1562.77	.	AC=1;AF=0.500;AN=2;BaseQRankSum=-0.354;ClippingRankSum=0.000;DB;DP=65;ExcessHet=3.0103;FS=0.974;MLEAC=1;MLEAF=0.500;MQ=44.00;MQRankSum=0.000;QD=24.04;ReadPosRankSum=-1.963;SOR=0.495	GT:AD:DP:GQ:PL	0/1:25,40:65:99:1591,0,900
3L	757434	3L_757434_SNP	A	T	1562.77	.	AC=1;AF=0.500;AN=2;BaseQRankSum=1.407;ClippingRankSum=0.000;DB;DP=66;ExcessHet=3.0103;FS=2.085;MLEAC=1;MLEAF=0.500;MQ=44.00;MQRankSum=0.000;QD=23.68;ReadPosRankSum=-1.977;SOR=0.552	GT:AD:DP:GQ:PL	0/1:25,41:66:99:1591,0,900
3L	757530	3L_757530_SNP	G	T	1672.77	.	AC=1;AF=0.500;AN=2;BaseQRankSum=2.975;ClippingRankSum=0.000;DB;DP=67;ExcessHet=3.0103;FS=3.476;MLEAC=1;MLEAF=0.500;MQ=44.00;MQRankSum=0.000;QD=24.97;ReadPosRankSum=-0.566;SOR=1.179	GT:AD:DP:GQ:PL	0/1:24,43:67:99:1701,0,1295
3L	757535	3L_757535_SNP	T	A	1708.77	.	AC=1;AF=0.500;AN=2;BaseQRankSum=0.599;ClippingRankSum=0.000;DB;DP=67;ExcessHet=3.0103;FS=2.125;MLEAC=1;MLEAF=0.500;MQ=44.00;MQRankSum=0.000;QD=25.50;ReadPosRankSum=0.317;SOR=0.953	GT:AD:DP:GQ:PL	0/1:25,42:67:99:1737,0,1342
3L	757538	3L_757538_SNP	C	T	1684.77	.	AC=1;AF=0.500;AN=2;BaseQRankSum=-0.083;ClippingRankSum=0.000;DB;DP=66;ExcessHet=3.0103;FS=3.480;MLEAC=1;MLEAF=0.500;MQ=44.00;MQRankSum=0.000;QD=25.53;ReadPosRankSum=-0.332;SOR=1.002	GT:AD:DP:GQ:PL	0/1:23,43:66:99:1713,0,1303
3L	757592	3L_757592_SNP	A	G	1022.77	.	AC=1;AF=0.500;AN=2;BaseQRankSum=2.025;ClippingRankSum=0.000;DB;DP=73;ExcessHet=3.0103;FS=2.004;MLEAC=1;MLEAF=0.500;MQ=44.00;MQRankSum=0.000;QD=14.01;ReadPosRankSum=1.316;SOR=0.463	GT:AD:DP:GQ:PL	0/1:27,46:73:99:1051,0,501
3L	757772	3L_757772_SNP	T	C	1700.77	.	AC=1;AF=0.500;AN=2;BaseQRankSum=-0.507;ClippingRankSum=0.000;DB;DP=62;ExcessHet=3.0103;FS=2.520;MLEAC=1;MLEAF=0.500;MQ=43.97;MQRankSum=-0.611;QD=27.88;ReadPosRankSum=1.025;SOR=0.346	GT:AD:DP:GQ:PL	0/1:18,43:61:99:1729,0,2080
3L	757777	3L_757777_SNP	C	T	1733.77	.	AC=1;AF=0.500;AN=2;BaseQRankSum=-2.378;ClippingRankSum=0.000;DB;DP=64;ExcessHet=3.0103;FS=5.776;MLEAC=1;MLEAF=0.500;MQ=44.00;MQRankSum=0.000;QD=27.52;ReadPosRankSum=2.104;SOR=0.234	GT:AD:DP:GQ:PL	0/1:20,43:63:99:1762,0,2448
3L	757780	3L_757780_SNP	G	A	1752.77	.	AC=1;AF=0.500;AN=2;BaseQRankSum=1.395;ClippingRankSum=0.000;DB;DP=65;ExcessHet=3.0103;FS=7.472;MLEAC=1;MLEAF=0.500;MQ=44.00;MQRankSum=0.000;QD=27.39;ReadPosRankSum=2.512;SOR=0.210	GT:AD:DP:GQ:PL	0/1:21,43:64:99:1781,0,2448
3L	757782	3L_757782_SNP	C	T	1755.77	.	AC=1;AF=0.500;AN=2;BaseQRankSum=-1.438;ClippingRankSum=0.000;DB;DP=64;ExcessHet=3.0103;FS=5.776;MLEAC=1;MLEAF=0.500;MQ=44.00;MQRankSum=0.000;QD=27.87;ReadPosRankSum=2.342;SOR=0.234	GT:AD:DP:GQ:PL	0/1:20,43:63:99:1784,0,2384
3L	757787	3L_757787_SNP	T	G	1750.77	.	AC=1;AF=0.500;AN=2;BaseQRankSum=-1.106;ClippingRankSum=0.000;DB;DP=64;ExcessHet=3.0103;FS=4.049;MLEAC=1;MLEAF=0.500;MQ=44.00;MQRankSum=0.000;QD=27.79;ReadPosRankSum=2.018;SOR=0.280	GT:AD:DP:GQ:PL	0/1:19,44:63:99:1779,0,2294
3L	757950	.	CGGCCT	C	1733.73	.	AC=1;AF=0.500;AN=2;BaseQRankSum=-0.446;ClippingRankSum=0.000;DP=67;ExcessHet=3.0103;FS=1.022;MLEAC=1;MLEAF=0.500;MQ=43.94;MQRankSum=-0.640;QD=27.09;ReadPosRankSum=-0.078;SOR=0.876	GT:AD:DP:GQ:PL	0/1:20,44:64:99:1771,0,1575
3L	757967	.	G	A	1824.77	.	AC=1;AF=0.500;AN=2;BaseQRankSum=-1.008;ClippingRankSum=0.000;DP=68;ExcessHet=3.0103;FS=0.000;MLEAC=1;MLEAF=0.500;MQ=43.94;MQRankSum=-0.620;QD=27.24;ReadPosRankSum=-1.365;SOR=0.804	GT:AD:DP:GQ:PL	0/1:20,47:67:99:1853,0,1566
3L	758166	.	T	A	1075.77	.	AC=1;AF=0.500;AN=2;BaseQRankSum=-0.865;ClippingRankSum=0.000;DP=78;ExcessHet=3.0103;FS=4.482;MLEAC=1;MLEAF=0.500;MQ=44.00;MQRankSum=0.000;QD=13.79;ReadPosRankSum=1.611;SOR=0.905	GT:AD:DP:GQ:PL	0/1:31,47:78:99:1104,0,670
3L	758231	3L_758231_SNP	T	C	1790.77	.	AC=1;AF=0.500;AN=2;BaseQRankSum=-4.327;ClippingRankSum=0.000;DB;DP=67;ExcessHet=3.0103;FS=2.196;MLEAC=1;MLEAF=0.500;MQ=44.00;MQRankSum=0.000;QD=26.73;ReadPosRankSum=-0.601;SOR=0.810	GT:AD:DP:GQ:PL	0/1:22,45:67:99:1819,0,1039
3L	758247	3L_758247_SNP	G	A	1826.77	.	AC=1;AF=0.500;AN=2;BaseQRankSum=-0.698;ClippingRankSum=0.000;DB;DP=65;ExcessHet=3.0103;FS=1.027;MLEAC=1;MLEAF=0.500;MQ=44.00;MQRankSum=0.000;QD=28.10;ReadPosRankSum=-1.322;SOR=0.929	GT:AD:DP:GQ:PL	0/1:20,45:65:99:1855,0,996
3L	758262	.	CTG	C	1746.73	.	AC=1;AF=0.500;AN=2;BaseQRankSum=0.776;ClippingRankSum=0.000;DP=63;ExcessHet=3.0103;FS=5.212;MLEAC=1;MLEAF=0.500;MQ=44.00;MQRankSum=0.000;QD=27.73;ReadPosRankSum=0.372;SOR=0.843	GT:AD:DP:GQ:PL	0/1:21,42:63:99:1784,0,1036
3L	758266	.	T	G	1782.77	.	AC=1;AF=0.500;AN=2;BaseQRankSum=-1.213;ClippingRankSum=0.000;DP=65;ExcessHet=3.0103;FS=3.626;MLEAC=1;MLEAF=0.500;MQ=44.00;MQRankSum=0.000;QD=27.43;ReadPosRankSum=-2.241;SOR=0.698	GT:AD:DP:GQ:PL	0/1:21,44:65:99:1811,0,1033
3L	758286	.	A	C	1584.77	.	AC=1;AF=0.500;AN=2;BaseQRankSum=0.163;ClippingRankSum=0.000;DP=67;ExcessHet=3.0103;FS=3.358;MLEAC=1;MLEAF=0.500;MQ=43.96;MQRankSum=1.286;QD=23.65;ReadPosRankSum=1.451;SOR=0.853	GT:AD:DP:GQ:PL	0/1:26,41:67:99:1613,0,1133
3L	758702	3L_758702_SNP	G	A	1513.77	.	AC=1;AF=0.500;AN=2;BaseQRankSum=2.015;ClippingRankSum=0.000;DB;DP=43;ExcessHet=3.0103;FS=2.147;MLEAC=1;MLEAF=0.500;MQ=43.91;MQRankSum=-0.412;QD=30.42;ReadPosRankSum=1.519;SOR=0.245	GT:AD:DP:GQ:PL	0/1:4,37:41:57:1542,0,57
3L	758706	3L_758706_SNP	G	A	1639.77	.	AC=1;AF=0.500;AN=2;BaseQRankSum=2.308;ClippingRankSum=0.000;DB;DP=46;ExcessHet=3.0103;FS=2.120;MLEAC=1;MLEAF=0.500;MQ=43.91;MQRankSum=-0.396;QD=32.06;ReadPosRankSum=1.574;SOR=0.264	GT:AD:DP:GQ:PL	0/1:4,40:44:48:1668,0,48
3L	758724	.	A	C	1934.82	.	AC=2;AF=1.00;AN=2;BaseQRankSum=-1.791;ClippingRankSum=0.000;DP=50;ExcessHet=3.0103;FS=2.152;MLEAC=2;MLEAF=1.00;MQ=43.88;MQRankSum=-0.402;QD=32.10;ReadPosRankSum=1.731;SOR=0.486	GT:AD:DP:GQ:PL	1/1:3,46:49:19:1963,19,0
3L	758749	3L_758749_SNP	A	G	2001.77	.	AC=2;AF=1.00;AN=2;DB;DP=51;ExcessHet=3.0103;FS=0.000;MLEAC=2;MLEAF=1.00;MQ=43.85;QD=28.51;SOR=1.007	GT:AD:DP:GQ:PL	1/1:0,49:49:99:2030,150,0
3L	758784	3L_758784_SNP	C	A	2117.77	.	AC=1;AF=0.500;AN=2;BaseQRankSum=0.312;ClippingRankSum=0.000;DB;DP=61;ExcessHet=3.0103;FS=14.287;MLEAC=1;MLEAF=0.500;MQ=43.94;MQRankSum=-0.491;QD=31.03;ReadPosRankSum=2.304;SOR=0.026	GT:AD:DP:GQ:PL	0/1:7,51:58:99:2146,0,137
3L	758785	3L_758785_SNP	G	A	2143.77	.	AC=1;AF=0.500;AN=2;BaseQRankSum=1.624;ClippingRankSum=0.000;DB;DP=61;ExcessHet=3.0103;FS=14.287;MLEAC=1;MLEAF=0.500;MQ=43.94;MQRankSum=-0.491;QD=32.93;ReadPosRankSum=2.161;SOR=0.026	GT:AD:DP:GQ:PL	0/1:7,51:58:99:2172,0,134
3L	758799	3L_758799_SNP	A	C	2035.77	.	AC=1;AF=0.500;AN=2;BaseQRankSum=-2.508;ClippingRankSum=0.000;DB;DP=64;ExcessHet=3.0103;FS=8.613;MLEAC=1;MLEAF=0.500;MQ=43.94;MQRankSum=-0.560;QD=33.37;ReadPosRankSum=1.343;SOR=0.099	GT:AD:DP:GQ:PL	0/1:9,52:61:99:2064,0,191
3L	758880	3L_758880_SNP	C	A	1080.77	.	AC=1;AF=0.500;AN=2;BaseQRankSum=1.997;ClippingRankSum=0.000;DB;DP=69;ExcessHet=3.0103;FS=16.253;MLEAC=1;MLEAF=0.500;MQ=43.89;MQRankSum=1.681;QD=17.16;ReadPosRankSum=-0.527;SOR=1.096	GT:AD:DP:GQ:PL	0/1:17,46:63:99:1109,0,267
3L	759116	3L_759116_SNP	T	C	1138.77	.	AC=1;AF=0.500;AN=2;BaseQRankSum=-2.480;ClippingRankSum=0.000;DB;DP=63;ExcessHet=3.0103;FS=2.695;MLEAC=1;MLEAF=0.500;MQ=43.19;MQRankSum=-2.908;QD=18.08;ReadPosRankSum=0.339;SOR=0.352	GT:AD:DP:GQ:PL	0/1:14,49:63:99:1167,0,219
3L	759159	3L_759159_SNP	A	C	1566.77	.	AC=1;AF=0.500;AN=2;BaseQRankSum=-0.222;ClippingRankSum=0.000;DB;DP=53;ExcessHet=3.0103;FS=4.815;MLEAC=1;MLEAF=0.500;MQ=43.14;MQRankSum=-3.771;QD=29.56;ReadPosRankSum=0.313;SOR=0.200	GT:AD:DP:GQ:PL	0/1:14,39:53:99:1595,0,564
3L	759164	.	T	TA	1554.73	.	AC=1;AF=0.500;AN=2;BaseQRankSum=-0.752;ClippingRankSum=0.000;DP=54;ExcessHet=3.0103;FS=4.815;MLEAC=1;MLEAF=0.500;MQ=43.16;MQRankSum=-3.771;QD=29.33;ReadPosRankSum=-0.030;SOR=0.200	GT:AD:DP:GQ:PL	0/1:14,39:53:99:1592,0,617
3L	759167	.	G	GGGTAGAGGAAA	1747.73	.	AC=1;AF=0.500;AN=2;BaseQRankSum=1.163;ClippingRankSum=0.000;DP=56;ExcessHet=3.0103;FS=4.447;MLEAC=1;MLEAF=0.500;MQ=43.19;MQRankSum=-3.804;QD=31.78;ReadPosRankSum=-0.076;SOR=0.269	GT:AD:DP:GQ:PL	0/1:15,40:55:99:1785,0,602
3L	759174	3L_759174_SNP	G	T	1417.77	.	AC=1;AF=0.500;AN=2;BaseQRankSum=0.210;ClippingRankSum=0.000;DB;DP=54;ExcessHet=3.0103;FS=6.286;MLEAC=1;MLEAF=0.500;MQ=43.20;MQRankSum=-4.163;QD=26.75;ReadPosRankSum=0.868;SOR=0.216	GT:AD:DP:GQ:PL	0/1:17,36:53:99:1446,0,291
3L	759221	3L_759221_SNP	G	T	928.77	.	AC=1;AF=0.500;AN=2;BaseQRankSum=4.021;ClippingRankSum=0.000;DB;DP=57;ExcessHet=3.0103;FS=4.247;MLEAC=1;MLEAF=0.500;MQ=43.34;MQRankSum=-3.498;QD=16.59;ReadPosRankSum=-1.909;SOR=0.251	GT:AD:DP:GQ:PL	0/1:17,39:56:99:957,0,310
3L	759311	3L_759311_SNP	A	C	1142.77	.	AC=1;AF=0.500;AN=2;BaseQRankSum=0.550;ClippingRankSum=0.000;DB;DP=75;ExcessHet=3.0103;FS=3.292;MLEAC=1;MLEAF=0.500;MQ=43.65;MQRankSum=-2.773;QD=15.24;ReadPosRankSum=2.272;SOR=0.694	GT:AD:DP:GQ:PL	0/1:25,50:75:99:1171,0,471
3L	759367	3L_759367_SNP	T	C	1142.77	.	AC=1;AF=0.500;AN=2;BaseQRankSum=-2.927;ClippingRankSum=0.000;DB;DP=71;ExcessHet=3.0103;FS=2.137;MLEAC=1;MLEAF=0.500;MQ=43.63;MQRankSum=-2.641;QD=16.10;ReadPosRankSum=-1.175;SOR=0.439	GT:AD:DP:GQ:PL	0/1:22,49:71:99:1171,0,421
3L	759405	.	G	T	2189.77	.	AC=1;AF=0.500;AN=2;BaseQRankSum=2.404;ClippingRankSum=0.000;DP=77;ExcessHet=3.0103;FS=15.824;MLEAC=1;MLEAF=0.500;MQ=43.75;MQRankSum=-2.188;QD=28.44;ReadPosRankSum=-0.490;SOR=0.824	GT:AD:DP:GQ:PL	0/1:23,54:77:99:2218,0,843
3L	759407	.	C	A	2189.77	.	AC=1;AF=0.500;AN=2;BaseQRankSum=-2.240;ClippingRankSum=0.000;DP=79;ExcessHet=3.0103;FS=15.687;MLEAC=1;MLEAF=0.500;MQ=43.75;MQRankSum=-2.212;QD=27.72;ReadPosRankSum=-0.091;SOR=0.736	GT:AD:DP:GQ:PL	0/1:24,55:79:99:2218,0,843
3L	759476	3L_759476_SNP	C	T	1286.77	.	AC=1;AF=0.500;AN=2;BaseQRankSum=0.006;ClippingRankSum=0.000;DB;DP=73;ExcessHet=3.0103;FS=5.194;MLEAC=1;MLEAF=0.500;MQ=43.81;MQRankSum=-1.685;QD=17.63;ReadPosRankSum=0.267;SOR=0.652	GT:AD:DP:GQ:PL	0/1:20,53:73:99:1315,0,337
3L	759585	3L_759585_SNP	C	T	1150.77	.	AC=1;AF=0.500;AN=2;BaseQRankSum=-0.457;ClippingRankSum=0.000;DB;DP=76;ExcessHet=3.0103;FS=5.162;MLEAC=1;MLEAF=0.500;MQ=43.95;MQRankSum=-0.883;QD=15.76;ReadPosRankSum=-1.055;SOR=0.879	GT:AD:DP:GQ:PL	0/1:21,52:73:99:1179,0,375
3L	759799	3L_759799_SNP	A	T	663.77	.	AC=1;AF=0.500;AN=2;BaseQRankSum=3.984;ClippingRankSum=0.000;DB;DP=53;ExcessHet=3.0103;FS=1.181;MLEAC=1;MLEAF=0.500;MQ=44.00;MQRankSum=0.000;QD=13.02;ReadPosRankSum=-0.617;SOR=0.445	GT:AD:DP:GQ:PL	0/1:22,29:51:99:692,0,451
3L	760139	3L_760139_SNP	C	T	921.77	.	AC=1;AF=0.500;AN=2;BaseQRankSum=0.086;ClippingRankSum=0.000;DB;DP=59;ExcessHet=3.0103;FS=0.000;MLEAC=1;MLEAF=0.500;MQ=44.00;MQRankSum=0.000;QD=16.46;ReadPosRankSum=2.117;SOR=0.593	GT:AD:DP:GQ:PL	0/1:16,40:56:99:950,0,301
3L	760252	3L_760252_SNP	G	C	731.77	.	AC=1;AF=0.500;AN=2;BaseQRankSum=1.869;ClippingRankSum=0.000;DB;DP=59;ExcessHet=3.0103;FS=11.582;MLEAC=1;MLEAF=0.500;MQ=44.00;MQRankSum=0.000;QD=12.40;ReadPosRankSum=-1.335;SOR=1.189	GT:AD:DP:GQ:PL	0/1:26,33:59:99:760,0,532
3L	760350	3L_760350_SNP	A	C	1275.77	.	AC=1;AF=0.500;AN=2;BaseQRankSum=-0.752;ClippingRankSum=0.000;DB;DP=60;ExcessHet=3.0103;FS=0.992;MLEAC=1;MLEAF=0.500;MQ=43.97;MQRankSum=-0.885;QD=21.62;ReadPosRankSum=1.859;SOR=0.567	GT:AD:DP:GQ:PL	0/1:27,32:59:99:1304,0,1457
3L	760355	3L_760355_SNP	T	C	1350.77	.	AC=1;AF=0.500;AN=2;BaseQRankSum=-0.715;ClippingRankSum=0.000;DB;DP=62;ExcessHet=3.0103;FS=0.000;MLEAC=1;MLEAF=0.500;MQ=43.97;MQRankSum=-0.829;QD=22.14;ReadPosRankSum=0.941;SOR=0.642	GT:AD:DP:GQ:PL	0/1:26,35:61:99:1379,0,1546
3L	760357	3L_760357_SNP	A	C	1353.77	.	AC=1;AF=0.500;AN=2;BaseQRankSum=-0.999;ClippingRankSum=0.000;DB;DP=62;ExcessHet=3.0103;FS=2.211;MLEAC=1;MLEAF=0.500;MQ=43.97;MQRankSum=-0.858;QD=22.19;ReadPosRankSum=1.353;SOR=0.434	GT:AD:DP:GQ:PL	0/1:27,34:61:99:1382,0,1523
3L	760403	3L_760403_SNP	T	G	734.77	.	AC=1;AF=0.500;AN=2;BaseQRankSum=0.015;ClippingRankSum=0.000;DB;DP=62;ExcessHet=3.0103;FS=0.000;MLEAC=1;MLEAF=0.500;MQ=43.97;MQRankSum=-0.829;QD=12.05;ReadPosRankSum=-1.857;SOR=0.713	GT:AD:DP:GQ:PL	0/1:26,35:61:99:763,0,542
3L	760596	.	GT	G	296.73	.	AC=1;AF=0.500;AN=2;BaseQRankSum=0.791;ClippingRankSum=0.000;DP=48;ExcessHet=3.0103;FS=1.149;MLEAC=1;MLEAF=0.500;MQ=43.96;MQRankSum=-0.906;QD=7.07;ReadPosRankSum=-0.076;SOR=0.527	GT:AD:DP:GQ:PL	0/1:20,22:42:99:334,0,333
3L	760688	3L_760688_SNP	T	C	789.77	.	AC=1;AF=0.500;AN=2;BaseQRankSum=-0.643;ClippingRankSum=0.000;DB;DP=66;ExcessHet=3.0103;FS=6.713;MLEAC=1;MLEAF=0.500;MQ=43.97;MQRankSum=-0.828;QD=11.97;ReadPosRankSum=2.852;SOR=1.042	GT:AD:DP:GQ:PL	0/1:28,38:66:99:818,0,553
3L	760731	3L_760731_SNP	G	C	816.77	.	AC=1;AF=0.500;AN=2;BaseQRankSum=0.037;ClippingRankSum=0.000;DB;DP=62;ExcessHet=3.0103;FS=16.636;MLEAC=1;MLEAF=0.500;MQ=43.97;MQRankSum=-0.800;QD=13.39;ReadPosRankSum=0.044;SOR=1.397	GT:AD:DP:GQ:PL	0/1:25,36:61:99:845,0,531
3L	760774	.	A	ACTTTGCTCAT	1083.73	.	AC=1;AF=0.500;AN=2;BaseQRankSum=2.360;ClippingRankSum=0.000;DP=54;ExcessHet=3.0103;FS=5.785;MLEAC=1;MLEAF=0.500;MQ=43.96;MQRankSum=-0.941;QD=21.25;ReadPosRankSum=-2.658;SOR=1.412	GT:AD:DP:GQ:PL	0/1:25,26:51:99:1121,0,1264
3L	760892	3L_760892_SNP	G	T	1048.77	.	AC=1;AF=0.500;AN=2;BaseQRankSum=1.267;ClippingRankSum=0.000;DB;DP=66;ExcessHet=3.0103;FS=2.279;MLEAC=1;MLEAF=0.500;MQ=44.00;MQRankSum=0.000;QD=15.89;ReadPosRankSum=0.614;SOR=1.157	GT:AD:DP:GQ:PL	0/1:21,45:66:99:1077,0,391
3L	760938	3L_760938_SNP	T	A	1056.77	.	AC=1;AF=0.500;AN=2;BaseQRankSum=-2.172;ClippingRankSum=0.000;DB;DP=66;ExcessHet=3.0103;FS=7.417;MLEAC=1;MLEAF=0.500;MQ=43.97;MQRankSum=1.496;QD=16.01;ReadPosRankSum=-0.402;SOR=0.189	GT:AD:DP:GQ:PL	0/1:21,45:66:99:1085,0,416
3L	761184	3L_761184_SNP	G	T	1310.77	.	AC=1;AF=0.500;AN=2;BaseQRankSum=-0.177;ClippingRankSum=0.000;DB;DP=80;ExcessHet=3.0103;FS=2.054;MLEAC=1;MLEAF=0.500;MQ=43.98;MQRankSum=0.000;QD=16.59;ReadPosRankSum=-2.109;SOR=0.862	GT:AD:DP:GQ:PL	0/1:23,56:79:99:1339,0,396
3L	761241	3L_761241_SNP	G	A	1222.77	.	AC=1;AF=0.500;AN=2;BaseQRankSum=-2.974;ClippingRankSum=0.000;DB;DP=74;ExcessHet=3.0103;FS=3.621;MLEAC=1;MLEAF=0.500;MQ=43.97;MQRankSum=-0.578;QD=16.52;ReadPosRankSum=1.078;SOR=1.220	GT:AD:DP:GQ:PL	0/1:20,54:74:99:1251,0,346
3L	761258	3L_761258_SNP	A	G	1327.77	.	AC=1;AF=0.500;AN=2;BaseQRankSum=-1.385;ClippingRankSum=0.000;DB;DP=77;ExcessHet=3.0103;FS=5.501;MLEAC=1;MLEAF=0.500;MQ=43.97;MQRankSum=-0.542;QD=17.24;ReadPosRankSum=0.969;SOR=1.338	GT:AD:DP:GQ:PL	0/1:19,58:77:99:1356,0,303
3L	761272	.	C	CAT	2242.73	.	AC=1;AF=0.500;AN=2;BaseQRankSum=0.115;ClippingRankSum=0.000;DP=76;ExcessHet=3.0103;FS=7.883;MLEAC=1;MLEAF=0.500;MQ=43.97;MQRankSum=-0.533;QD=29.51;ReadPosRankSum=0.651;SOR=1.147	GT:AD:DP:GQ:PL	0/1:17,59:76:99:2280,0,461
3L	761291	3L_761291_SNP	G	T	2569.77	.	AC=1;AF=0.500;AN=2;BaseQRankSum=-1.490;ClippingRankSum=0.000;DB;DP=77;ExcessHet=3.0103;FS=2.362;MLEAC=1;MLEAF=0.500;MQ=43.97;MQRankSum=-0.459;QD=33.37;ReadPosRankSum=-0.380;SOR=0.809	GT:AD:DP:GQ:PL	0/1:15,62:77:99:2598,0,582
3L	761297	3L_761297_SNP	T	C	2609.77	.	AC=1;AF=0.500;AN=2;BaseQRankSum=-2.881;ClippingRankSum=0.000;DB;DP=79;ExcessHet=3.0103;FS=2.254;MLEAC=1;MLEAF=0.500;MQ=43.98;MQRankSum=-0.493;QD=33.04;ReadPosRankSum=0.292;SOR=0.818	GT:AD:DP:GQ:PL	0/1:17,62:79:99:2638,0,585
3L	761298	3L_761298_SNP	T	C	2609.77	.	AC=1;AF=0.500;AN=2;BaseQRankSum=-0.530;ClippingRankSum=0.000;DB;DP=79;ExcessHet=3.0103;FS=1.026;MLEAC=1;MLEAF=0.500;MQ=43.98;MQRankSum=-0.493;QD=33.04;ReadPosRankSum=0.292;SOR=0.664	GT:AD:DP:GQ:PL	0/1:17,62:79:99:2638,0,585
3L	761411	3L_761411_SNP	A	G	1024.77	.	AC=1;AF=0.500;AN=2;BaseQRankSum=0.110;ClippingRankSum=0.000;DB;DP=68;ExcessHet=3.0103;FS=2.120;MLEAC=1;MLEAF=0.500;MQ=44.00;MQRankSum=0.000;QD=15.07;ReadPosRankSum=-0.373;SOR=0.430	GT:AD:DP:GQ:PL	0/1:24,44:68:99:1053,0,452
3L	761452	3L_761452_DEL	CT	C	931.73	.	AC=1;AF=0.500;AN=2;BaseQRankSum=-0.138;ClippingRankSum=0.000;DB;DP=67;ExcessHet=3.0103;FS=0.000;MLEAC=1;MLEAF=0.500;MQ=44.00;MQRankSum=0.000;QD=14.79;ReadPosRankSum=-2.091;SOR=0.833	GT:AD:DP:GQ:PL	0/1:20,43:63:99:969,0,345
3L	761571	3L_761571_SNP	A	G	1048.77	.	AC=1;AF=0.500;AN=2;BaseQRankSum=-0.218;ClippingRankSum=0.000;DB;DP=71;ExcessHet=3.0103;FS=10.707;MLEAC=1;MLEAF=0.500;MQ=44.00;MQRankSum=0.000;QD=14.77;ReadPosRankSum=-0.898;SOR=0.836	GT:AD:DP:GQ:PL	0/1:25,46:71:99:1077,0,481
3L	761814	3L_761814_SNP	G	T	787.77	.	AC=1;AF=0.500;AN=2;BaseQRankSum=-1.095;ClippingRankSum=0.000;DB;DP=67;ExcessHet=3.0103;FS=10.491;MLEAC=1;MLEAF=0.500;MQ=44.33;MQRankSum=-0.085;QD=11.76;ReadPosRankSum=-0.103;SOR=1.480	GT:AD:DP:GQ:PL	0/1:31,36:67:99:816,0,694
3L	761879	3L_761879_SNP	C	T	773.77	.	AC=1;AF=0.500;AN=2;BaseQRankSum=3.015;ClippingRankSum=0.000;DB;DP=65;ExcessHet=3.0103;FS=0.000;MLEAC=1;MLEAF=0.500;MQ=44.34;MQRankSum=1.339;QD=12.28;ReadPosRankSum=-0.007;SOR=0.614	GT:AD:DP:GQ:PL	0/1:29,34:63:99:802,0,597
3L	761934	.	C	CTG	1242.73	.	AC=1;AF=0.500;AN=2;BaseQRankSum=-0.096;ClippingRankSum=0.000;DP=59;ExcessHet=3.0103;FS=7.277;MLEAC=1;MLEAF=0.500;MQ=44.38;MQRankSum=1.206;QD=21.06;ReadPosRankSum=-0.810;SOR=0.748	GT:AD:DP:GQ:PL	0/1:24,35:59:99:1280,0,728
3L	761977	3L_761977_SNP	T	C	1087.77	.	AC=1;AF=0.500;AN=2;BaseQRankSum=-3.422;ClippingRankSum=0.000;DB;DP=47;ExcessHet=3.0103;FS=10.930;MLEAC=1;MLEAF=0.500;MQ=44.00;MQRankSum=0.000;QD=23.14;ReadPosRankSum=2.928;SOR=1.213	GT:AD:DP:GQ:PL	0/1:19,28:47:99:1116,0,756
3L	761978	3L_761978_SNP	G	T	1129.77	.	AC=1;AF=0.500;AN=2;BaseQRankSum=-1.203;ClippingRankSum=0.000;DB;DP=47;ExcessHet=3.0103;FS=10.930;MLEAC=1;MLEAF=0.500;MQ=44.00;MQRankSum=0.000;QD=24.04;ReadPosRankSum=2.895;SOR=1.213	GT:AD:DP:GQ:PL	0/1:19,28:47:99:1158,0,753
3L	761982	3L_761982_SNP	A	G	1170.77	.	AC=1;AF=0.500;AN=2;BaseQRankSum=-2.188;ClippingRankSum=0.000;DB;DP=49;ExcessHet=3.0103;FS=8.293;MLEAC=1;MLEAF=0.500;MQ=44.00;MQRankSum=0.000;QD=23.89;ReadPosRankSum=2.747;SOR=0.808	GT:AD:DP:GQ:PL	0/1:20,29:49:99:1199,0,749
3L	761985	3L_761985_SNP	G	T	1132.77	.	AC=1;AF=0.500;AN=2;BaseQRankSum=1.777;ClippingRankSum=0.000;DB;DP=47;ExcessHet=3.0103;FS=8.694;MLEAC=1;MLEAF=0.500;MQ=44.00;MQRankSum=0.000;QD=24.10;ReadPosRankSum=2.266;SOR=0.792	GT:AD:DP:GQ:PL	0/1:18,29:47:99:1161,0,711
3L	762052	3L_762052_SNP	C	T	468.77	.	AC=1;AF=0.500;AN=2;BaseQRankSum=-1.395;ClippingRankSum=0.000;DB;DP=45;ExcessHet=3.0103;FS=2.544;MLEAC=1;MLEAF=0.500;MQ=44.00;MQRankSum=0.000;QD=10.65;ReadPosRankSum=-1.002;SOR=0.395	GT:AD:DP:GQ:PL	0/1:21,23:44:99:497,0,442
3L	762155	.	C	CT	635.73	.	AC=1;AF=0.500;AN=2;BaseQRankSum=0.698;ClippingRankSum=0.000;DP=57;ExcessHet=3.0103;FS=4.201;MLEAC=1;MLEAF=0.500;MQ=44.00;MQRankSum=0.000;QD=11.77;ReadPosRankSum=-0.447;SOR=0.370	GT:AD:DP:GQ:PL	0/1:17,37:54:99:673,0,205
3L	762395	3L_762395_SNP	A	G	862.77	.	AC=1;AF=0.500;AN=2;BaseQRankSum=0.927;ClippingRankSum=0.000;DB;DP=58;ExcessHet=3.0103;FS=0.000;MLEAC=1;MLEAF=0.500;MQ=44.00;MQRankSum=0.000;QD=14.88;ReadPosRankSum=0.044;SOR=0.657	GT:AD:DP:GQ:PL	0/1:19,39:58:99:891,0,328
3L	762477	3L_762477_SNP	C	G	718.77	.	AC=1;AF=0.500;AN=2;BaseQRankSum=0.725;ClippingRankSum=0.000;DB;DP=52;ExcessHet=3.0103;FS=0.000;MLEAC=1;MLEAF=0.500;MQ=44.00;MQRankSum=0.000;QD=14.09;ReadPosRankSum=0.293;SOR=0.844	GT:AD:DP:GQ:PL	0/1:19,32:51:99:747,0,373
3L	762514	3L_762514_SNP	T	G	791.77	.	AC=1;AF=0.500;AN=2;BaseQRankSum=-1.730;ClippingRankSum=0.000;DB;DP=57;ExcessHet=3.0103;FS=2.235;MLEAC=1;MLEAF=0.500;MQ=44.00;MQRankSum=0.000;QD=13.89;ReadPosRankSum=0.617;SOR=0.450	GT:AD:DP:GQ:PL	0/1:22,35:57:99:820,0,451
3L	762540	3L_762540_SNP	T	A	925.77	.	AC=1;AF=0.500;AN=2;BaseQRankSum=-0.710;ClippingRankSum=0.000;DB;DP=62;ExcessHet=3.0103;FS=0.000;MLEAC=1;MLEAF=0.500;MQ=44.00;MQRankSum=0.000;QD=14.93;ReadPosRankSum=-0.729;SOR=0.747	GT:AD:DP:GQ:PL	0/1:21,41:62:99:954,0,413
3L	762577	3L_762577_SNP	G	C	867.77	.	AC=1;AF=0.500;AN=2;BaseQRankSum=0.948;ClippingRankSum=0.000;DB;DP=65;ExcessHet=3.0103;FS=5.002;MLEAC=1;MLEAF=0.500;MQ=43.88;MQRankSum=0.989;QD=13.56;ReadPosRankSum=0.486;SOR=1.329	GT:AD:DP:GQ:PL	0/1:26,38:64:99:896,0,545
3L	762628	3L_762628_SNP	T	G	1058.77	.	AC=1;AF=0.500;AN=2;BaseQRankSum=-0.281;ClippingRankSum=0.000;DB;DP=71;ExcessHet=3.0103;FS=0.000;MLEAC=1;MLEAF=0.500;MQ=43.89;MQRankSum=1.340;QD=14.91;ReadPosRankSum=-1.043;SOR=0.616	GT:AD:DP:GQ:PL	0/1:23,48:71:99:1087,0,446
3L	762855	3L_762855_SNP	C	T	775.77	.	AC=1;AF=0.500;AN=2;BaseQRankSum=0.631;ClippingRankSum=0.000;DB;DP=51;ExcessHet=3.0103;FS=1.172;MLEAC=1;MLEAF=0.500;MQ=44.00;MQRankSum=0.000;QD=15.21;ReadPosRankSum=-0.340;SOR=0.426	GT:AD:DP:GQ:PL	0/1:17,34:51:99:804,0,328
3L	763017	3L_763017_SNP	T	C	1095.77	.	AC=1;AF=0.500;AN=2;BaseQRankSum=-2.024;ClippingRankSum=0.000;DB;DP=67;ExcessHet=3.0103;FS=2.456;MLEAC=1;MLEAF=0.500;MQ=44.00;MQRankSum=0.000;QD=16.60;ReadPosRankSum=2.548;SOR=0.398	GT:AD:DP:GQ:PL	0/1:18,48:66:99:1124,0,316
3L	763340	3L_763340_SNP	G	T	1405.77	.	AC=1;AF=0.500;AN=2;BaseQRankSum=-1.655;ClippingRankSum=0.000;DB;DP=93;ExcessHet=3.0103;FS=7.350;MLEAC=1;MLEAF=0.500;MQ=44.00;MQRankSum=0.000;QD=15.12;ReadPosRankSum=-0.565;SOR=0.264	GT:AD:DP:GQ:PL	0/1:29,64:93:99:1434,0,532
3L	763372	3L_763372_SNP	A	T	1544.77	.	AC=1;AF=0.500;AN=2;BaseQRankSum=-2.068;ClippingRankSum=0.000;DB;DP=97;ExcessHet=3.0103;FS=7.424;MLEAC=1;MLEAF=0.500;MQ=44.00;MQRankSum=0.000;QD=15.93;ReadPosRankSum=0.563;SOR=0.259	GT:AD:DP:GQ:PL	0/1:28,69:97:99:1573,0,507
3L	764811	3L_764811_SNP	A	G	453.77	.	AC=1;AF=0.500;AN=2;BaseQRankSum=1.232;ClippingRankSum=0.000;DB;DP=30;ExcessHet=3.0103;FS=9.918;MLEAC=1;MLEAF=0.500;MQ=43.93;MQRankSum=-0.582;QD=15.13;ReadPosRankSum=0.794;SOR=1.714	GT:AD:DP:GQ:PL	0/1:9,21:30:99:482,0,160
3L	765338	.	C	CT	686.73	.	AC=1;AF=0.500;AN=2;BaseQRankSum=-1.265;ClippingRankSum=0.000;DP=67;ExcessHet=3.0103;FS=0.973;MLEAC=1;MLEAF=0.500;MQ=44.00;MQRankSum=0.000;QD=10.57;ReadPosRankSum=1.252;SOR=0.554	GT:AD:DP:GQ:PL	0/1:23,42:65:99:724,0,271
3L	765470	3L_765470_SNP	G	A	752.77	.	AC=1;AF=0.500;AN=2;BaseQRankSum=-0.509;ClippingRankSum=0.000;DB;DP=49;ExcessHet=3.0103;FS=9.558;MLEAC=1;MLEAF=0.500;MQ=44.00;MQRankSum=0.000;QD=16.02;ReadPosRankSum=-0.277;SOR=0.793	GT:AD:DP:GQ:PL	0/1:13,34:47:99:781,0,211
3L	765875	.	C	A	1564.77	.	AC=1;AF=0.500;AN=2;BaseQRankSum=1.572;ClippingRankSum=0.000;DP=65;ExcessHet=3.0103;FS=7.266;MLEAC=1;MLEAF=0.500;MQ=43.93;MQRankSum=0.451;QD=24.84;ReadPosRankSum=-0.507;SOR=0.671	GT:AD:DP:GQ:PL	0/1:22,41:63:99:1593,0,848
3L	765897	3L_765897_SNP	G	C	1539.77	.	AC=1;AF=0.500;AN=2;BaseQRankSum=2.346;ClippingRankSum=0.000;DB;DP=62;ExcessHet=3.0103;FS=3.784;MLEAC=1;MLEAF=0.500;MQ=43.92;MQRankSum=0.449;QD=25.66;ReadPosRankSum=1.329;SOR=0.800	GT:AD:DP:GQ:PL	0/1:21,39:60:99:1568,0,953
3L	765899	3L_765899_SNP	G	A	1542.77	.	AC=1;AF=0.500;AN=2;BaseQRankSum=3.122;ClippingRankSum=0.000;DB;DP=63;ExcessHet=3.0103;FS=3.596;MLEAC=1;MLEAF=0.500;MQ=43.92;MQRankSum=0.414;QD=25.29;ReadPosRankSum=1.614;SOR=0.854	GT:AD:DP:GQ:PL	0/1:22,39:61:99:1571,0,927
3L	765964	3L_765964_SNP	T	C	2036.77	.	AC=1;AF=0.500;AN=2;BaseQRankSum=-1.048;ClippingRankSum=0.000;DB;DP=82;ExcessHet=3.0103;FS=0.000;MLEAC=1;MLEAF=0.500;MQ=43.92;MQRankSum=-1.260;QD=25.15;ReadPosRankSum=0.197;SOR=0.730	GT:AD:DP:GQ:PL	0/1:28,53:81:99:2065,0,1102
3L	765965	3L_765965_SNP	C	T	2036.77	.	AC=1;AF=0.500;AN=2;BaseQRankSum=2.077;ClippingRankSum=0.000;DB;DP=81;ExcessHet=3.0103;FS=0.000;MLEAC=1;MLEAF=0.500;MQ=43.92;MQRankSum=-1.272;QD=25.46;ReadPosRankSum=0.185;SOR=0.693	GT:AD:DP:GQ:PL	0/1:28,52:80:99:2065,0,1102
3L	765994	3L_765994_SNP	G	T	1185.77	.	AC=1;AF=0.500;AN=2;BaseQRankSum=1.920;ClippingRankSum=0.000;DB;DP=79;ExcessHet=3.0103;FS=0.000;MLEAC=1;MLEAF=0.500;MQ=43.94;MQRankSum=-1.036;QD=15.01;ReadPosRankSum=-0.745;SOR=0.750	GT:AD:DP:GQ:PL	0/1:28,51:79:99:1214,0,544
3L	766281	.	A	AAGCATTTTGCATTT	1422.73	.	AC=1;AF=0.500;AN=2;BaseQRankSum=0.640;ClippingRankSum=0.000;DP=55;ExcessHet=3.0103;FS=7.598;MLEAC=1;MLEAF=0.500;MQ=43.75;MQRankSum=-2.263;QD=26.84;ReadPosRankSum=-0.136;SOR=0.438	GT:AD:DP:GQ:PL	0/1:21,32:53:99:1460,0,2847
3L	766427	3L_766427_SNP	C	A	882.77	.	AC=1;AF=0.500;AN=2;BaseQRankSum=2.971;ClippingRankSum=0.000;DB;DP=60;ExcessHet=3.0103;FS=9.459;MLEAC=1;MLEAF=0.500;MQ=43.71;MQRankSum=-2.443;QD=14.71;ReadPosRankSum=0.008;SOR=1.190	GT:AD:DP:GQ:PL	0/1:22,38:60:99:911,0,405
3L	766452	.	G	A	781.77	.	AC=1;AF=0.500;AN=2;BaseQRankSum=1.483;ClippingRankSum=0.000;DP=55;ExcessHet=3.0103;FS=9.842;MLEAC=1;MLEAF=0.500;MQ=43.68;MQRankSum=-2.541;QD=14.21;ReadPosRankSum=1.005;SOR=1.059	GT:AD:DP:GQ:PL	0/1:21,34:55:99:810,0,433
3L	766468	3L_766468_SNP	A	G	817.77	.	AC=1;AF=0.500;AN=2;BaseQRankSum=-2.201;ClippingRankSum=0.000;DB;DP=55;ExcessHet=3.0103;FS=2.386;MLEAC=1;MLEAF=0.500;MQ=43.68;MQRankSum=-2.348;QD=14.87;ReadPosRankSum=-0.195;SOR=1.079	GT:AD:DP:GQ:PL	0/1:19,36:55:99:846,0,365
3L	766505	.	T	TA	680.73	.	AC=1;AF=0.500;AN=2;BaseQRankSum=0.161;ClippingRankSum=0.000;DP=52;ExcessHet=3.0103;FS=4.249;MLEAC=1;MLEAF=0.500;MQ=43.70;MQRankSum=-2.419;QD=13.89;ReadPosRankSum=-0.626;SOR=1.282	GT:AD:DP:GQ:PL	0/1:19,30:49:99:718,0,398
3L	766584	3L_766584_SNP	T	C	622.77	.	AC=1;AF=0.500;AN=2;BaseQRankSum=-0.476;ClippingRankSum=0.000;DB;DP=46;ExcessHet=3.0103;FS=1.177;MLEAC=1;MLEAF=0.500;MQ=44.00;MQRankSum=0.000;QD=13.54;ReadPosRankSum=1.876;SOR=0.458	GT:AD:DP:GQ:PL	0/1:18,28:46:99:651,0,382
3L	766734	.	T	TGCATCG	950.73	.	AC=1;AF=0.500;AN=2;BaseQRankSum=0.104;ClippingRankSum=0.000;DP=49;ExcessHet=3.0103;FS=1.309;MLEAC=1;MLEAF=0.500;MQ=44.00;MQRankSum=0.000;QD=24.38;ReadPosRankSum=0.515;SOR=1.106	GT:AD:DP:GQ:PL	0/1:16,23:39:99:988,0,784
3L	766812	3L_766812_SNP	G	C	604.77	.	AC=1;AF=0.500;AN=2;BaseQRankSum=2.410;ClippingRankSum=0.000;DB;DP=48;ExcessHet=3.0103;FS=2.873;MLEAC=1;MLEAF=0.500;MQ=44.00;MQRankSum=0.000;QD=12.60;ReadPosRankSum=-0.899;SOR=1.338	GT:AD:DP:GQ:PL	0/1:21,27:48:99:633,0,424
3L	766909	3L_766909_SNP	T	C	924.77	.	AC=1;AF=0.500;AN=2;BaseQRankSum=-4.008;ClippingRankSum=0.000;DB;DP=68;ExcessHet=3.0103;FS=0.000;MLEAC=1;MLEAF=0.500;MQ=43.89;MQRankSum=-0.741;QD=13.80;ReadPosRankSum=1.188;SOR=0.710	GT:AD:DP:GQ:PL	0/1:25,42:67:99:953,0,527
3L	766963	3L_766963_SNP	A	G	1208.77	.	AC=1;AF=0.500;AN=2;BaseQRankSum=1.296;ClippingRankSum=0.000;DB;DP=77;ExcessHet=3.0103;FS=0.000;MLEAC=1;MLEAF=0.500;MQ=43.91;MQRankSum=-0.666;QD=15.70;ReadPosRankSum=0.637;SOR=0.622	GT:AD:DP:GQ:PL	0/1:25,52:77:99:1237,0,457
3L	767003	3L_767003_SNP	G	A	1099.77	.	AC=1;AF=0.500;AN=2;BaseQRankSum=1.245;ClippingRankSum=0.000;DB;DP=67;ExcessHet=3.0103;FS=3.804;MLEAC=1;MLEAF=0.500;MQ=43.89;MQRankSum=-0.596;QD=16.41;ReadPosRankSum=0.097;SOR=0.780	GT:AD:DP:GQ:PL	0/1:19,48:67:99:1128,0,338
3L	767019	3L_767019_SNP	G	A	949.77	.	AC=1;AF=0.500;AN=2;BaseQRankSum=-0.535;ClippingRankSum=0.000;DB;DP=63;ExcessHet=3.0103;FS=5.423;MLEAC=1;MLEAF=0.500;MQ=44.00;MQRankSum=0.000;QD=15.08;ReadPosRankSum=1.972;SOR=0.714	GT:AD:DP:GQ:PL	0/1:20,43:63:99:978,0,391
3L	767096	3L_767096_SNP	T	A	1516.77	.	AC=1;AF=0.500;AN=2;BaseQRankSum=0.465;ClippingRankSum=0.000;DB;DP=57;ExcessHet=3.0103;FS=12.820;MLEAC=1;MLEAF=0.500;MQ=44.00;MQRankSum=0.000;QD=26.61;ReadPosRankSum=-0.282;SOR=0.597	GT:AD:DP:GQ:PL	0/1:18,39:57:99:1545,0,664
3L	767101	3L_767101_SNP	G	A	1492.77	.	AC=1;AF=0.500;AN=2;BaseQRankSum=2.336;ClippingRankSum=0.000;DB;DP=55;ExcessHet=3.0103;FS=12.927;MLEAC=1;MLEAF=0.500;MQ=44.00;MQRankSum=0.000;QD=27.14;ReadPosRankSum=-0.277;SOR=0.620	GT:AD:DP:GQ:PL	0/1:18,37:55:99:1521,0,667
3L	767103	3L_767103_SNP	G	C	1470.77	.	AC=1;AF=0.500;AN=2;BaseQRankSum=-0.448;ClippingRankSum=0.000;DB;DP=53;ExcessHet=3.0103;FS=10.685;MLEAC=1;MLEAF=0.500;MQ=44.00;MQRankSum=0.000;QD=27.75;ReadPosRankSum=0.243;SOR=0.450	GT:AD:DP:GQ:PL	0/1:18,35:53:99:1499,0,644
3L	767254	3L_767254_SNP	T	G	1233.77	.	AC=1;AF=0.500;AN=2;BaseQRankSum=-1.929;ClippingRankSum=0.000;DB;DP=74;ExcessHet=3.0103;FS=8.017;MLEAC=1;MLEAF=0.500;MQ=43.91;MQRankSum=-0.768;QD=17.14;ReadPosRankSum=-0.830;SOR=0.167	GT:AD:DP:GQ:PL	0/1:17,55:72:99:1262,0,277
3L	767345	3L_767345_SNP	T	A	1240.77	.	AC=1;AF=0.500;AN=2;BaseQRankSum=0.708;ClippingRankSum=0.000;DB;DP=69;ExcessHet=3.0103;FS=2.380;MLEAC=1;MLEAF=0.500;MQ=43.80;MQRankSum=-1.439;QD=17.98;ReadPosRankSum=0.217;SOR=0.524	GT:AD:DP:GQ:PL	0/1:17,52:69:99:1269,0,270
3L	767367	.	ACATATTCACC	A	1895.73	.	AC=1;AF=0.500;AN=2;BaseQRankSum=0.503;ClippingRankSum=0.000;DP=69;ExcessHet=3.0103;FS=5.275;MLEAC=1;MLEAF=0.500;MQ=43.80;MQRankSum=-1.668;QD=27.47;ReadPosRankSum=-0.540;SOR=0.583	GT:AD:DP:GQ:PL	0/1:21,48:69:99:1933,0,1033
3L	767422	3L_767422_SNP	C	G	952.77	.	AC=1;AF=0.500;AN=2;BaseQRankSum=1.852;ClippingRankSum=0.000;DB;DP=66;ExcessHet=3.0103;FS=0.960;MLEAC=1;MLEAF=0.500;MQ=43.82;MQRankSum=-1.729;QD=14.44;ReadPosRankSum=-0.809;SOR=0.551	GT:AD:DP:GQ:PL	0/1:24,42:66:99:981,0,465
3L	767706	3L_767706_SNP	T	A	1305.77	.	AC=1;AF=0.500;AN=2;BaseQRankSum=-3.093;ClippingRankSum=0.000;DB;DP=78;ExcessHet=3.0103;FS=2.082;MLEAC=1;MLEAF=0.500;MQ=43.42;MQRankSum=-3.316;QD=16.74;ReadPosRankSum=-0.910;SOR=0.809	GT:AD:DP:GQ:PL	0/1:21,57:78:99:1334,0,355
3L	767767	.	T	TCCTAGAAGCCCCCCATTTC	1980.73	.	AC=1;AF=0.500;AN=2;BaseQRankSum=-0.509;ClippingRankSum=0.000;DP=74;ExcessHet=3.0103;FS=2.137;MLEAC=1;MLEAF=0.500;MQ=43.16;MQRankSum=-4.723;QD=27.90;ReadPosRankSum=-1.686;SOR=0.439	GT:AD:DP:GQ:PL	0/1:22,49:71:99:2018,0,1162
3L	767862	3L_767862_SNP	T	G	762.77	.	AC=1;AF=0.500;AN=2;BaseQRankSum=0.873;ClippingRankSum=0.000;DB;DP=61;ExcessHet=3.0103;FS=0.000;MLEAC=1;MLEAF=0.500;MQ=43.76;MQRankSum=-2.388;QD=12.50;ReadPosRankSum=-0.057;SOR=0.608	GT:AD:DP:GQ:PL	0/1:26,35:61:99:791,0,561
3L	768112	3L_768112_SNP	A	T	1679.77	.	AC=1;AF=0.500;AN=2;BaseQRankSum=-2.832;ClippingRankSum=0.000;DB;DP=66;ExcessHet=3.0103;FS=0.990;MLEAC=1;MLEAF=0.500;MQ=43.88;MQRankSum=-1.481;QD=25.45;ReadPosRankSum=-0.862;SOR=0.527	GT:AD:DP:GQ:PL	0/1:23,43:66:99:1708,0,971
3L	768113	3L_768113_SNP	T	A	1679.77	.	AC=1;AF=0.500;AN=2;BaseQRankSum=-0.409;ClippingRankSum=0.000;DB;DP=66;ExcessHet=3.0103;FS=0.990;MLEAC=1;MLEAF=0.500;MQ=43.88;MQRankSum=-1.481;QD=25.45;ReadPosRankSum=-0.878;SOR=0.527	GT:AD:DP:GQ:PL	0/1:23,43:66:99:1708,0,971
3L	770492	3L_770492_SNP	C	T	1262.77	.	AC=1;AF=0.500;AN=2;BaseQRankSum=-1.614;ClippingRankSum=0.000;DB;DP=89;ExcessHet=3.0103;FS=9.110;MLEAC=1;MLEAF=0.500;MQ=43.56;MQRankSum=-1.013;QD=14.19;ReadPosRankSum=-0.714;SOR=0.421	GT:AD:DP:GQ:PL	0/1:32,57:89:99:1291,0,629
3L	770549	3L_770549_SNP	G	A	1317.77	.	AC=1;AF=0.500;AN=2;BaseQRankSum=-0.330;ClippingRankSum=0.000;DB;DP=92;ExcessHet=3.0103;FS=2.844;MLEAC=1;MLEAF=0.500;MQ=43.82;MQRankSum=-0.481;QD=14.32;ReadPosRankSum=-0.440;SOR=0.830	GT:AD:DP:GQ:PL	0/1:34,58:92:99:1346,0,679
3L	771778	3L_771778_SNP	A	G	913.77	.	AC=1;AF=0.500;AN=2;BaseQRankSum=1.205;ClippingRankSum=0.000;DB;DP=53;ExcessHet=3.0103;FS=2.623;MLEAC=1;MLEAF=0.500;MQ=43.96;MQRankSum=1.712;QD=17.24;ReadPosRankSum=0.103;SOR=0.394	GT:AD:DP:GQ:PL	0/1:14,39:53:99:942,0,236
3L	771938	3L_771938_SNP	C	A	794.77	.	AC=1;AF=0.500;AN=2;BaseQRankSum=0.980;ClippingRankSum=0.000;DB;DP=58;ExcessHet=3.0103;FS=1.040;MLEAC=1;MLEAF=0.500;MQ=43.97;MQRankSum=-0.757;QD=13.94;ReadPosRankSum=1.190;SOR=0.604	GT:AD:DP:GQ:PL	0/1:22,35:57:99:823,0,449
3L	772040	.	CT	C	678.73	.	AC=1;AF=0.500;AN=2;BaseQRankSum=1.223;ClippingRankSum=0.000;DP=46;ExcessHet=3.0103;FS=0.000;MLEAC=1;MLEAF=0.500;MQ=44.00;MQRankSum=0.000;QD=15.08;ReadPosRankSum=-0.965;SOR=0.569	GT:AD:DP:GQ:PL	0/1:13,32:45:99:716,0,218
3L	774094	.	G	GGACC	1787.73	.	AC=1;AF=0.500;AN=2;BaseQRankSum=-0.126;ClippingRankSum=0.000;DP=65;ExcessHet=3.0103;FS=1.108;MLEAC=1;MLEAF=0.500;MQ=44.21;MQRankSum=0.396;QD=28.83;ReadPosRankSum=-0.419;SOR=0.461	GT:AD:DP:GQ:PL	0/1:18,44:62:99:1825,0,809
3L	774209	3L_774209_SNP	C	T	985.77	.	AC=1;AF=0.500;AN=2;BaseQRankSum=3.678;ClippingRankSum=0.000;DB;DP=66;ExcessHet=3.0103;FS=0.000;MLEAC=1;MLEAF=0.500;MQ=44.31;MQRankSum=0.453;QD=15.17;ReadPosRankSum=-1.890;SOR=0.727	GT:AD:DP:GQ:PL	0/1:23,42:65:99:1014,0,425
3L	774454	3L_774454_SNP	G	A	1080.77	.	AC=1;AF=0.500;AN=2;BaseQRankSum=1.779;ClippingRankSum=0.000;DB;DP=68;ExcessHet=3.0103;FS=1.008;MLEAC=1;MLEAF=0.500;MQ=43.88;MQRankSum=-1.087;QD=16.13;ReadPosRankSum=-0.601;SOR=0.850	GT:AD:DP:GQ:PL	0/1:19,48:67:99:1109,0,331
3L	774479	.	A	G	1049.77	.	AC=1;AF=0.500;AN=2;BaseQRankSum=-1.694;ClippingRankSum=0.000;DP=67;ExcessHet=3.0103;FS=2.248;MLEAC=1;MLEAF=0.500;MQ=43.88;MQRankSum=-1.099;QD=15.91;ReadPosRankSum=2.165;SOR=0.847	GT:AD:DP:GQ:PL	0/1:19,47:66:99:1078,0,326
3L	774642	.	G	GCGGACGGA	1566.73	.	AC=1;AF=0.500;AN=2;BaseQRankSum=-0.050;ClippingRankSum=0.000;DP=54;ExcessHet=3.0103;FS=0.000;MLEAC=1;MLEAF=0.500;MQ=43.63;MQRankSum=-1.498;QD=31.97;ReadPosRankSum=-0.240;SOR=0.852	GT:AD:DP:GQ:PL	0/1:11,38:49:99:1604,0,631
3L	774681	3L_774681_SNP	G	T	1547.77	.	AC=1;AF=0.500;AN=2;BaseQRankSum=1.134;ClippingRankSum=0.000;DB;DP=50;ExcessHet=3.0103;FS=1.341;MLEAC=1;MLEAF=0.500;MQ=43.64;MQRankSum=-1.349;QD=30.96;ReadPosRankSum=-0.129;SOR=0.421	GT:AD:DP:GQ:PL	0/1:11,39:50:99:1576,0,381
3L	774684	3L_774684_SNP	A	G	1547.77	.	AC=1;AF=0.500;AN=2;BaseQRankSum=0.420;ClippingRankSum=0.000;DB;DP=49;ExcessHet=3.0103;FS=1.352;MLEAC=1;MLEAF=0.500;MQ=43.63;MQRankSum=-1.369;QD=31.59;ReadPosRankSum=-0.096;SOR=0.390	GT:AD:DP:GQ:PL	0/1:11,38:49:99:1576,0,385
3L	774702	.	TAAAA	T	1469.73	.	AC=1;AF=0.500;AN=2;BaseQRankSum=-0.850;ClippingRankSum=0.000;DP=53;ExcessHet=3.0103;FS=2.679;MLEAC=1;MLEAF=0.500;MQ=43.66;MQRankSum=-1.621;QD=28.26;ReadPosRankSum=0.918;SOR=1.050	GT:AD:DP:GQ:PL	0/1:15,37:52:99:1507,0,505
3L	775052	3L_775052_SNP	G	A	1039.77	.	AC=1;AF=0.500;AN=2;BaseQRankSum=-3.855;ClippingRankSum=0.000;DB;DP=68;ExcessHet=3.0103;FS=0.000;MLEAC=1;MLEAF=0.500;MQ=44.00;MQRankSum=0.000;QD=15.52;ReadPosRankSum=-1.110;SOR=0.666	GT:AD:DP:GQ:PL	0/1:21,46:67:99:1068,0,409
3L	775179	.	CT	C	620.73	.	AC=1;AF=0.500;AN=2;BaseQRankSum=1.095;ClippingRankSum=0.000;DP=76;ExcessHet=3.0103;FS=2.072;MLEAC=1;MLEAF=0.500;MQ=44.00;MQRankSum=0.000;QD=9.26;ReadPosRankSum=-0.045;SOR=0.729	GT:AD:DP:GQ:PL	0/1:26,41:67:99:658,0,390
3L	775299	3L_775299_SNP	C	T	1117.77	.	AC=1;AF=0.500;AN=2;BaseQRankSum=4.094;ClippingRankSum=0.000;DB;DP=65;ExcessHet=3.0103;FS=0.000;MLEAC=1;MLEAF=0.500;MQ=44.00;MQRankSum=0.000;QD=17.20;ReadPosRankSum=-0.703;SOR=0.681	GT:AD:DP:GQ:PL	0/1:19,46:65:99:1146,0,341
3L	775625	.	TCAAATGATCAGCCCAAC	T	1787.73	.	AC=1;AF=0.500;AN=2;BaseQRankSum=-0.515;ClippingRankSum=0.000;DP=74;ExcessHet=3.0103;FS=2.043;MLEAC=1;MLEAF=0.500;MQ=43.87;MQRankSum=-1.304;QD=24.83;ReadPosRankSum=1.191;SOR=0.764	GT:AD:DP:GQ:PL	0/1:26,46:72:99:1825,0,1713
3L	775717	3L_775717_SNP	T	A	1799.77	.	AC=1;AF=0.500;AN=2;BaseQRankSum=2.146;ClippingRankSum=0.000;DB;DP=75;ExcessHet=3.0103;FS=1.944;MLEAC=1;MLEAF=0.500;MQ=43.80;MQRankSum=0.101;QD=24.00;ReadPosRankSum=-0.604;SOR=0.948	GT:AD:DP:GQ:PL	0/1:29,46:75:99:1828,0,1222
3L	775718	3L_775718_SNP	C	A	1799.77	.	AC=1;AF=0.500;AN=2;BaseQRankSum=2.471;ClippingRankSum=0.000;DB;DP=74;ExcessHet=3.0103;FS=0.915;MLEAC=1;MLEAF=0.500;MQ=43.79;MQRankSum=0.076;QD=24.32;ReadPosRankSum=-0.388;SOR=0.905	GT:AD:DP:GQ:PL	0/1:29,45:74:99:1828,0,1222
3L	776108	.	G	GA	837.73	.	AC=1;AF=0.500;AN=2;BaseQRankSum=-1.079;ClippingRankSum=0.000;DP=75;ExcessHet=3.0103;FS=0.000;MLEAC=1;MLEAF=0.500;MQ=43.90;MQRankSum=-0.975;QD=11.97;ReadPosRankSum=0.288;SOR=0.746	GT:AD:DP:GQ:PL	0/1:23,47:70:99:875,0,297
3L	776346	3L_776346_SNP	A	T	1396.77	.	AC=1;AF=0.500;AN=2;BaseQRankSum=0.484;ClippingRankSum=0.000;DB;DP=60;ExcessHet=3.0103;FS=1.067;MLEAC=1;MLEAF=0.500;MQ=43.61;MQRankSum=-2.956;QD=23.67;ReadPosRankSum=-1.900;SOR=0.966	GT:AD:DP:GQ:PL	0/1:22,37:59:99:1425,0,1476
3L	776352	3L_776352_SNP	A	C	1409.77	.	AC=1;AF=0.500;AN=2;BaseQRankSum=0.347;ClippingRankSum=0.000;DB;DP=57;ExcessHet=3.0103;FS=2.313;MLEAC=1;MLEAF=0.500;MQ=43.59;MQRankSum=-3.167;QD=24.73;ReadPosRankSum=-1.327;SOR=1.076	GT:AD:DP:GQ:PL	0/1:23,34:57:99:1438,0,1476
3L	776369	3L_776369_SNP	A	G	1263.77	.	AC=1;AF=0.500;AN=2;BaseQRankSum=0.257;ClippingRankSum=0.000;DB;DP=55;ExcessHet=3.0103;FS=7.797;MLEAC=1;MLEAF=0.500;MQ=43.55;MQRankSum=-3.150;QD=22.98;ReadPosRankSum=-1.100;SOR=1.751	GT:AD:DP:GQ:PL	0/1:22,33:55:99:1292,0,1402
3L	776402	3L_776402_DEL	ACATCAAGTAAG	A	1563.73	.	AC=1;AF=0.500;AN=2;BaseQRankSum=0.871;ClippingRankSum=0.000;DB;DP=66;ExcessHet=3.0103;FS=5.043;MLEAC=1;MLEAF=0.500;MQ=43.57;MQRankSum=-3.406;QD=24.06;ReadPosRankSum=0.094;SOR=1.333	GT:AD:DP:GQ:PL	0/1:26,39:65:99:1601,0,2334
3L	776415	.	G	GTTACCTTACT	1614.73	.	AC=1;AF=0.500;AN=2;BaseQRankSum=0.185;ClippingRankSum=0.000;DP=63;ExcessHet=3.0103;FS=2.266;MLEAC=1;MLEAF=0.500;MQ=43.55;MQRankSum=-3.175;QD=25.63;ReadPosRankSum=-1.590;SOR=1.099	GT:AD:DP:GQ:PL	0/1:23,40:63:99:1652,0,2070
3L	776426	3L_776426_SNP	C	T	1660.77	.	AC=1;AF=0.500;AN=2;BaseQRankSum=-1.835;ClippingRankSum=0.000;DB;DP=64;ExcessHet=3.0103;FS=2.208;MLEAC=1;MLEAF=0.500;MQ=43.56;MQRankSum=-3.024;QD=25.95;ReadPosRankSum=-1.328;SOR=1.032	GT:AD:DP:GQ:PL	0/1:22,42:64:99:1689,0,2064
3L	776541	3L_776541_SNP	C	G	1495.77	.	AC=1;AF=0.500;AN=2;BaseQRankSum=1.487;ClippingRankSum=0.000;DB;DP=57;ExcessHet=3.0103;FS=6.030;MLEAC=1;MLEAF=0.500;MQ=43.81;MQRankSum=-1.494;QD=26.24;ReadPosRankSum=-0.826;SOR=0.990	GT:AD:DP:GQ:PL	0/1:17,40:57:99:1524,0,1807
3L	776553	.	A	AGACTTGGC	1475.73	.	AC=1;AF=0.500;AN=2;BaseQRankSum=-0.210;ClippingRankSum=0.000;DP=55;ExcessHet=3.0103;FS=6.133;MLEAC=1;MLEAF=0.500;MQ=43.80;MQRankSum=-1.602;QD=26.83;ReadPosRankSum=-0.135;SOR=1.350	GT:AD:DP:GQ:PL	0/1:18,37:55:99:1513,0,1946
3L	776655	3L_776655_SNP	G	T	1289.77	.	AC=1;AF=0.500;AN=2;BaseQRankSum=1.849;ClippingRankSum=0.000;DB;DP=45;ExcessHet=3.0103;FS=3.062;MLEAC=1;MLEAF=0.500;MQ=43.72;MQRankSum=-1.479;QD=29.31;ReadPosRankSum=-0.766;SOR=0.413	GT:AD:DP:GQ:PL	0/1:11,33:44:99:1318,0,409
3L	776671	3L_776671_SNP	C	A	1373.77	.	AC=1;AF=0.500;AN=2;BaseQRankSum=1.918;ClippingRankSum=0.000;DB;DP=49;ExcessHet=3.0103;FS=0.000;MLEAC=1;MLEAF=0.500;MQ=43.74;MQRankSum=-1.533;QD=28.04;ReadPosRankSum=1.062;SOR=0.569	GT:AD:DP:GQ:PL	0/1:13,36:49:99:1402,0,485
3L	776866	3L_776866_SNP	A	C	1079.77	.	AC=1;AF=0.500;AN=2;BaseQRankSum=-2.452;ClippingRankSum=0.000;DB;DP=61;ExcessHet=3.0103;FS=4.745;MLEAC=1;MLEAF=0.500;MQ=44.00;MQRankSum=0.000;QD=17.70;ReadPosRankSum=2.551;SOR=0.561	GT:AD:DP:GQ:PL	0/1:11,50:61:99:1108,0,151
3L	776893	3L_776893_SNP	G	A	1108.77	.	AC=1;AF=0.500;AN=2;BaseQRankSum=0.605;ClippingRankSum=0.000;DB;DP=62;ExcessHet=3.0103;FS=1.167;MLEAC=1;MLEAF=0.500;MQ=44.00;MQRankSum=0.000;QD=17.88;ReadPosRankSum=2.018;SOR=0.473	GT:AD:DP:GQ:PL	0/1:14,48:62:99:1137,0,213
3L	777025	3L_777025_SNP	A	G	1748.77	.	AC=1;AF=0.500;AN=2;BaseQRankSum=2.145;ClippingRankSum=0.000;DB;DP=60;ExcessHet=3.0103;FS=4.012;MLEAC=1;MLEAF=0.500;MQ=44.00;MQRankSum=0.000;QD=29.15;ReadPosRankSum=1.220;SOR=0.846	GT:AD:DP:GQ:PL	0/1:16,44:60:99:1777,0,713
3L	777034	3L_777034_SNP	C	G	1718.77	.	AC=1;AF=0.500;AN=2;BaseQRankSum=-1.357;ClippingRankSum=0.000;DB;DP=59;ExcessHet=3.0103;FS=2.526;MLEAC=1;MLEAF=0.500;MQ=44.00;MQRankSum=0.000;QD=29.13;ReadPosRankSum=1.394;SOR=0.790	GT:AD:DP:GQ:PL	0/1:16,43:59:99:1747,0,716
3L	777497	3L_777497_SNP	G	A	1181.77	.	AC=1;AF=0.500;AN=2;BaseQRankSum=-1.566;ClippingRankSum=0.000;DB;DP=80;ExcessHet=3.0103;FS=1.990;MLEAC=1;MLEAF=0.500;MQ=43.91;MQRankSum=-0.987;QD=15.15;ReadPosRankSum=-0.739;SOR=0.740	GT:AD:DP:GQ:PL	0/1:26,52:78:99:1210,0,493
3L	777531	3L_777531_SNP	T	G	1286.77	.	AC=1;AF=0.500;AN=2;BaseQRankSum=1.050;ClippingRankSum=0.000;DB;DP=82;ExcessHet=3.0103;FS=1.989;MLEAC=1;MLEAF=0.500;MQ=43.92;MQRankSum=-0.960;QD=15.89;ReadPosRankSum=-0.200;SOR=1.061	GT:AD:DP:GQ:PL	0/1:26,55:81:99:1315,0,475
3L	777794	3L_777794_SNP	A	G	598.77	.	AC=1;AF=0.500;AN=2;BaseQRankSum=-0.473;ClippingRankSum=0.000;DB;DP=56;ExcessHet=3.0103;FS=2.289;MLEAC=1;MLEAF=0.500;MQ=44.06;MQRankSum=-0.871;QD=10.69;ReadPosRankSum=-0.737;SOR=1.071	GT:AD:DP:GQ:PL	0/1:24,32:56:99:627,0,410
3L	777808	.	C	CAA	575.73	.	AC=1;AF=0.500;AN=2;BaseQRankSum=1.787;ClippingRankSum=0.000;DP=54;ExcessHet=3.0103;FS=2.652;MLEAC=1;MLEAF=0.500;MQ=44.01;MQRankSum=-1.262;QD=13.08;ReadPosRankSum=-1.167;SOR=1.270	GT:AD:DP:GQ:PL	0/1:20,24:44:99:613,0,398
3L	778029	3L_778029_SNP	A	T	925.77	.	AC=1;AF=0.500;AN=2;BaseQRankSum=1.897;ClippingRankSum=0.000;DB;DP=72;ExcessHet=3.0103;FS=0.000;MLEAC=1;MLEAF=0.500;MQ=43.95;MQRankSum=-1.218;QD=12.86;ReadPosRankSum=0.918;SOR=0.775	GT:AD:DP:GQ:PL	0/1:31,41:72:99:954,0,649
3L	778091	3L_778091_SNP	T	G	1041.77	.	AC=1;AF=0.500;AN=2;BaseQRankSum=-0.496;ClippingRankSum=0.000;DB;DP=72;ExcessHet=3.0103;FS=1.977;MLEAC=1;MLEAF=0.500;MQ=43.81;MQRankSum=-1.568;QD=14.47;ReadPosRankSum=-1.949;SOR=0.951	GT:AD:DP:GQ:PL	0/1:27,45:72:99:1070,0,534
3L	778151	3L_778151_SNP	C	T	1066.77	.	AC=1;AF=0.500;AN=2;BaseQRankSum=0.350;ClippingRankSum=0.000;DB;DP=71;ExcessHet=3.0103;FS=0.000;MLEAC=1;MLEAF=0.500;MQ=43.80;MQRankSum=-1.278;QD=15.02;ReadPosRankSum=2.288;SOR=0.622	GT:AD:DP:GQ:PL	0/1:25,46:71:99:1095,0,493
3L	778219	.	T	TTTG	1832.73	.	AC=1;AF=0.500;AN=2;BaseQRankSum=-0.633;ClippingRankSum=0.000;DP=75;ExcessHet=3.0103;FS=3.429;MLEAC=1;MLEAF=0.500;MQ=44.01;MQRankSum=-1.384;QD=24.77;ReadPosRankSum=0.625;SOR=0.350	GT:AD:DP:GQ:PL	0/1:26,48:74:99:1870,0,943
3L	778237	3L_778237_SNP	A	G	1667.77	.	AC=1;AF=0.500;AN=2;BaseQRankSum=-3.089;ClippingRankSum=0.000;DB;DP=71;ExcessHet=3.0103;FS=3.339;MLEAC=1;MLEAF=0.500;MQ=44.14;MQRankSum=-0.572;QD=23.49;ReadPosRankSum=0.849;SOR=0.524	GT:AD:DP:GQ:PL	0/1:27,44:71:99:1696,0,931
3L	778308	3L_778308_SNP	T	C	1042.77	.	AC=1;AF=0.500;AN=2;BaseQRankSum=-0.424;ClippingRankSum=0.000;DB;DP=74;ExcessHet=3.0103;FS=0.000;MLEAC=1;MLEAF=0.500;MQ=44.32;MQRankSum=0.371;QD=14.09;ReadPosRankSum=-1.409;SOR=0.727	GT:AD:DP:GQ:PL	0/1:28,46:74:99:1071,0,557
3L	778386	3L_778386_SNP	G	C	2108.77	.	AC=1;AF=0.500;AN=2;BaseQRankSum=-0.034;ClippingRankSum=0.000;DB;DP=77;ExcessHet=3.0103;FS=12.911;MLEAC=1;MLEAF=0.500;MQ=44.00;MQRankSum=0.000;QD=27.39;ReadPosRankSum=0.125;SOR=0.726	GT:AD:DP:GQ:PL	0/1:25,52:77:99:2137,0,881
3L	778388	3L_778388_SNP	T	A	2108.77	.	AC=1;AF=0.500;AN=2;BaseQRankSum=-3.249;ClippingRankSum=0.000;DB;DP=76;ExcessHet=3.0103;FS=13.180;MLEAC=1;MLEAF=0.500;MQ=44.00;MQRankSum=0.000;QD=27.75;ReadPosRankSum=-0.201;SOR=0.874	GT:AD:DP:GQ:PL	0/1:24,52:76:99:2137,0,881
3L	778399	3L_778399_SNP	A	G	2202.77	.	AC=1;AF=0.500;AN=2;BaseQRankSum=0.370;ClippingRankSum=0.000;DB;DP=80;ExcessHet=3.0103;FS=12.500;MLEAC=1;MLEAF=0.500;MQ=44.00;MQRankSum=0.000;QD=27.53;ReadPosRankSum=-0.462;SOR=0.929	GT:AD:DP:GQ:PL	0/1:25,55:80:99:2231,0,926
3L	778401	3L_778401_SNP	C	T	2202.77	.	AC=1;AF=0.500;AN=2;BaseQRankSum=2.809;ClippingRankSum=0.000;DB;DP=81;ExcessHet=3.0103;FS=12.542;MLEAC=1;MLEAF=0.500;MQ=44.00;MQRankSum=0.000;QD=27.19;ReadPosRankSum=-0.066;SOR=0.914	GT:AD:DP:GQ:PL	0/1:26,55:81:99:2231,0,926
3L	778402	3L_778402_SNP	G	T	2202.77	.	AC=1;AF=0.500;AN=2;BaseQRankSum=0.861;ClippingRankSum=0.000;DB;DP=81;ExcessHet=3.0103;FS=12.542;MLEAC=1;MLEAF=0.500;MQ=44.00;MQRankSum=0.000;QD=27.19;ReadPosRankSum=0.015;SOR=0.914	GT:AD:DP:GQ:PL	0/1:26,55:81:99:2231,0,926
3L	778418	3L_778418_SNP	T	C	2016.77	.	AC=1;AF=0.500;AN=2;BaseQRankSum=-2.372;ClippingRankSum=0.000;DB;DP=78;ExcessHet=3.0103;FS=8.436;MLEAC=1;MLEAF=0.500;MQ=44.00;MQRankSum=0.000;QD=25.86;ReadPosRankSum=0.822;SOR=1.422	GT:AD:DP:GQ:PL	0/1:26,52:78:99:2045,0,894
3L	778494	3L_778494_SNP	G	A	972.77	.	AC=1;AF=0.500;AN=2;BaseQRankSum=-0.038;ClippingRankSum=0.000;DB;DP=65;ExcessHet=3.0103;FS=1.042;MLEAC=1;MLEAF=0.500;MQ=43.96;MQRankSum=-0.683;QD=14.97;ReadPosRankSum=-0.573;SOR=0.984	GT:AD:DP:GQ:PL	0/1:22,43:65:99:1001,0,414
3L	778598	3L_778598_SNP	C	T	1013.77	.	AC=1;AF=0.500;AN=2;BaseQRankSum=2.553;ClippingRankSum=0.000;DB;DP=60;ExcessHet=3.0103;FS=4.105;MLEAC=1;MLEAF=0.500;MQ=43.93;MQRankSum=0.694;QD=17.18;ReadPosRankSum=0.357;SOR=0.815	GT:AD:DP:GQ:PL	0/1:17,42:59:99:1042,0,284
3L	778864	3L_778864_SNP	A	C	2033.77	.	AC=1;AF=0.500;AN=2;BaseQRankSum=-0.196;ClippingRankSum=0.000;DB;DP=66;ExcessHet=3.0103;FS=1.104;MLEAC=1;MLEAF=0.500;MQ=43.83;MQRankSum=-0.933;QD=30.81;ReadPosRankSum=-0.078;SOR=0.540	GT:AD:DP:GQ:PL	0/1:15,51:66:99:2062,0,630
3L	778868	3L_778868_SNP	A	G	2036.77	.	AC=1;AF=0.500;AN=2;BaseQRankSum=-0.556;ClippingRankSum=0.000;DB;DP=68;ExcessHet=3.0103;FS=1.097;MLEAC=1;MLEAF=0.500;MQ=43.84;MQRankSum=-0.995;QD=29.95;ReadPosRankSum=0.606;SOR=0.457	GT:AD:DP:GQ:PL	0/1:17,51:68:99:2065,0,652
3L	778899	3L_778899_SNP	T	G	1010.77	.	AC=1;AF=0.500;AN=2;BaseQRankSum=-0.950;ClippingRankSum=0.000;DB;DP=62;ExcessHet=3.0103;FS=2.514;MLEAC=1;MLEAF=0.500;MQ=43.42;MQRankSum=-1.695;QD=16.30;ReadPosRankSum=-2.204;SOR=0.380	GT:AD:DP:GQ:PL	0/1:17,45:62:99:1039,0,260
3L	779118	.	A	ATT	850.73	.	AC=1;AF=0.500;AN=2;BaseQRankSum=-0.419;ClippingRankSum=0.000;DP=46;ExcessHet=3.0103;FS=10.394;MLEAC=1;MLEAF=0.500;MQ=42.01;MQRankSum=-3.057;QD=20.26;ReadPosRankSum=-1.324;SOR=0.595	GT:AD:DP:GQ:PL	0/1:12,30:42:99:888,0,251
3L	779166	3L_779166_SNP	A	T	719.77	.	AC=1;AF=0.500;AN=2;BaseQRankSum=1.760;ClippingRankSum=0.000;DB;DP=46;ExcessHet=3.0103;FS=12.040;MLEAC=1;MLEAF=0.500;MQ=40.25;MQRankSum=-4.649;QD=15.65;ReadPosRankSum=-2.738;SOR=0.701	GT:AD:DP:GQ:PL	0/1:15,31:46:99:748,0,277
3L	779181	.	T	TCAGC	1212.73	.	AC=1;AF=0.500;AN=2;BaseQRankSum=2.051;ClippingRankSum=0.000;DP=47;ExcessHet=3.0103;FS=4.565;MLEAC=1;MLEAF=0.500;MQ=39.44;MQRankSum=-5.571;QD=26.36;ReadPosRankSum=-2.746;SOR=0.223	GT:AD:DP:GQ:PL	0/1:16,30:46:99:1250,0,764
3L	779183	.	T	G	1221.77	.	AC=1;AF=0.500;AN=2;BaseQRankSum=-1.333;ClippingRankSum=0.000;DP=46;ExcessHet=3.0103;FS=6.604;MLEAC=1;MLEAF=0.500;MQ=39.66;MQRankSum=-5.841;QD=26.56;ReadPosRankSum=-2.115;SOR=0.301	GT:AD:DP:GQ:PL	0/1:17,29:46:99:1250,0,764
3L	779185	.	C	T	1177.77	.	AC=1;AF=0.500;AN=2;BaseQRankSum=-3.403;ClippingRankSum=0.000;DP=44;ExcessHet=3.0103;FS=9.468;MLEAC=1;MLEAF=0.500;MQ=39.63;MQRankSum=-5.679;QD=26.77;ReadPosRankSum=-2.494;SOR=0.374	GT:AD:DP:GQ:PL	0/1:16,28:44:99:1206,0,809
3L	779189	.	A	AACTCGACTTCGATTGGTTTAGCATAATGTCAAG	1338.73	.	AC=1;AF=0.500;AN=2;BaseQRankSum=1.453;ClippingRankSum=0.000;DP=47;ExcessHet=3.0103;FS=11.708;MLEAC=1;MLEAF=0.500;MQ=39.79;MQRankSum=-5.867;QD=28.48;ReadPosRankSum=-2.711;SOR=0.345	GT:AD:DP:GQ:PL	0/1:17,30:47:99:1376,0,755
3L	779204	.	A	AGAACTTACAAGATACAATGAAGTCATGGCATC	1579.73	.	AC=1;AF=0.500;AN=2;BaseQRankSum=-0.652;ClippingRankSum=0.000;DP=51;ExcessHet=3.0103;FS=4.290;MLEAC=1;MLEAF=0.500;MQ=40.00;MQRankSum=-5.619;QD=31.59;ReadPosRankSum=-3.699;SOR=0.379	GT:AD:DP:GQ:PL	0/1:17,33:50:99:1617,0,733
3L	779560	.	C	CG	1032.73	.	AC=1;AF=0.500;AN=2;BaseQRankSum=-0.736;ClippingRankSum=0.000;DP=63;ExcessHet=3.0103;FS=0.000;MLEAC=1;MLEAF=0.500;MQ=43.69;MQRankSum=-1.645;QD=16.39;ReadPosRankSum=-0.957;SOR=0.622	GT:AD:DP:GQ:PL	0/1:25,38:63:99:1070,0,655
3L	779708	3L_779708_SNP	G	T	1054.77	.	AC=1;AF=0.500;AN=2;BaseQRankSum=1.686;ClippingRankSum=0.000;DB;DP=70;ExcessHet=3.0103;FS=0.964;MLEAC=1;MLEAF=0.500;MQ=43.95;MQRankSum=1.415;QD=15.07;ReadPosRankSum=2.151;SOR=0.492	GT:AD:DP:GQ:PL	0/1:24,46:70:99:1083,0,458
3L	779912	.	G	GA	1030.73	.	AC=1;AF=0.500;AN=2;BaseQRankSum=-0.752;ClippingRankSum=0.000;DP=80;ExcessHet=3.0103;FS=5.089;MLEAC=1;MLEAF=0.500;MQ=43.95;MQRankSum=0.682;QD=13.56;ReadPosRankSum=0.092;SOR=0.287	GT:AD:DP:GQ:PL	0/1:22,54:76:99:1068,0,276
3L	779992	3L_779992_SNP	T	C	1026.77	.	AC=1;AF=0.500;AN=2;BaseQRankSum=0.616;ClippingRankSum=0.000;DB;DP=77;ExcessHet=3.0103;FS=1.912;MLEAC=1;MLEAF=0.500;MQ=43.97;MQRankSum=1.278;QD=13.33;ReadPosRankSum=0.031;SOR=0.721	GT:AD:DP:GQ:PL	0/1:30,47:77:99:1055,0,606
3L	780332	3L_780332_SNP	G	A	776.77	.	AC=1;AF=0.500;AN=2;BaseQRankSum=0.975;ClippingRankSum=0.000;DB;DP=73;ExcessHet=3.0103;FS=2.043;MLEAC=1;MLEAF=0.500;MQ=44.00;MQRankSum=0.000;QD=10.64;ReadPosRankSum=-2.169;SOR=0.963	GT:AD:DP:GQ:PL	0/1:50,23:73:99:805,0,2394
3L	780333	3L_780333_SNP	C	T	776.77	.	AC=1;AF=0.500;AN=2;BaseQRankSum=0.848;ClippingRankSum=0.000;DB;DP=73;ExcessHet=3.0103;FS=2.043;MLEAC=1;MLEAF=0.500;MQ=44.00;MQRankSum=0.000;QD=10.64;ReadPosRankSum=-2.123;SOR=0.963	GT:AD:DP:GQ:PL	0/1:50,23:73:99:805,0,2394
3L	780424	3L_780424_SNP	T	G	1650.77	.	AC=2;AF=1.00;AN=2;DB;DP=60;ExcessHet=3.0103;FS=0.000;MLEAC=2;MLEAF=1.00;MQ=44.00;QD=27.51;SOR=0.906	GT:AD:DP:GQ:PL	1/1:0,60:60:99:1679,180,0
3L	780522	3L_780522_SNP	T	C	325.77	.	AC=1;AF=0.500;AN=2;BaseQRankSum=-2.732;ClippingRankSum=0.000;DB;DP=63;ExcessHet=3.0103;FS=3.880;MLEAC=1;MLEAF=0.500;MQ=44.00;MQRankSum=0.000;QD=5.25;ReadPosRankSum=0.581;SOR=1.295	GT:AD:DP:GQ:PL	0/1:42,20:62:99:354,0,1044
3L	780621	3L_780621_SNP	T	A	1138.77	.	AC=1;AF=0.500;AN=2;BaseQRankSum=0.979;ClippingRankSum=0.000;DB;DP=68;ExcessHet=3.0103;FS=3.804;MLEAC=1;MLEAF=0.500;MQ=43.97;MQRankSum=1.623;QD=17.00;ReadPosRankSum=0.335;SOR=0.780	GT:AD:DP:GQ:PL	0/1:19,48:67:99:1167,0,339
3L	781082	3L_781082_SNP	G	A	758.77	.	AC=1;AF=0.500;AN=2;BaseQRankSum=3.633;ClippingRankSum=0.000;DB;DP=52;ExcessHet=3.0103;FS=0.000;MLEAC=1;MLEAF=0.500;MQ=43.87;MQRankSum=-1.373;QD=14.59;ReadPosRankSum=-2.387;SOR=0.811	GT:AD:DP:GQ:PL	0/1:20,32:52:99:787,0,378
3L	781147	3L_781147_SNP	C	T	851.77	.	AC=1;AF=0.500;AN=2;BaseQRankSum=-1.804;ClippingRankSum=0.000;DB;DP=55;ExcessHet=3.0103;FS=1.140;MLEAC=1;MLEAF=0.500;MQ=43.73;MQRankSum=-1.940;QD=15.49;ReadPosRankSum=0.542;SOR=0.469	GT:AD:DP:GQ:PL	0/1:18,37:55:99:880,0,340
3L	781209	3L_781209_SNP	A	C	1524.77	.	AC=1;AF=0.500;AN=2;BaseQRankSum=-2.899;ClippingRankSum=0.000;DB;DP=67;ExcessHet=3.0103;FS=3.523;MLEAC=1;MLEAF=0.500;MQ=43.68;MQRankSum=-2.680;QD=22.76;ReadPosRankSum=0.666;SOR=0.958	GT:AD:DP:GQ:PL	0/1:24,43:67:99:1553,0,881
3L	781229	3L_781229_SNP	G	T	1557.77	.	AC=1;AF=0.500;AN=2;BaseQRankSum=-1.662;ClippingRankSum=0.000;DB;DP=68;ExcessHet=3.0103;FS=3.394;MLEAC=1;MLEAF=0.500;MQ=43.65;MQRankSum=-2.880;QD=22.91;ReadPosRankSum=-0.388;SOR=1.006	GT:AD:DP:GQ:PL	0/1:25,43:68:99:1586,0,884
3L	781261	3L_781261_SNP	G	T	1723.77	.	AC=1;AF=0.500;AN=2;BaseQRankSum=-1.848;ClippingRankSum=0.000;DB;DP=69;ExcessHet=3.0103;FS=0.000;MLEAC=1;MLEAF=0.500;MQ=43.42;MQRankSum=-3.952;QD=24.98;ReadPosRankSum=-2.210;SOR=0.587	GT:AD:DP:GQ:PL	0/1:25,44:69:99:1752,0,917
3L	781267	3L_781267_SNP	G	A	1740.77	.	AC=1;AF=0.500;AN=2;BaseQRankSum=-2.311;ClippingRankSum=0.000;DB;DP=70;ExcessHet=3.0103;FS=0.918;MLEAC=1;MLEAF=0.500;MQ=43.45;MQRankSum=-3.880;QD=24.87;ReadPosRankSum=-1.854;SOR=0.586	GT:AD:DP:GQ:PL	0/1:26,44:70:99:1769,0,959
3L	781274	3L_781274_INS	A	AT	1728.73	.	AC=1;AF=0.500;AN=2;BaseQRankSum=1.188;ClippingRankSum=0.000;DB;DP=68;ExcessHet=3.0103;FS=0.000;MLEAC=1;MLEAF=0.500;MQ=43.44;MQRankSum=-3.991;QD=25.42;ReadPosRankSum=-1.464;SOR=0.593	GT:AD:DP:GQ:PL	0/1:26,42:68:99:1766,0,1001
3L	781279	3L_781279_SNP	G	A	1785.77	.	AC=1;AF=0.500;AN=2;BaseQRankSum=2.927;ClippingRankSum=0.000;DB;DP=69;ExcessHet=3.0103;FS=0.000;MLEAC=1;MLEAF=0.500;MQ=43.44;MQRankSum=-3.814;QD=25.88;ReadPosRankSum=-1.717;SOR=0.646	GT:AD:DP:GQ:PL	0/1:25,44:69:99:1814,0,914
3L	781289	3L_781289_SNP	T	C	1875.77	.	AC=1;AF=0.500;AN=2;BaseQRankSum=3.542;ClippingRankSum=0.000;DB;DP=70;ExcessHet=3.0103;FS=0.000;MLEAC=1;MLEAF=0.500;MQ=43.41;MQRankSum=-3.648;QD=26.80;ReadPosRankSum=-1.826;SOR=0.741	GT:AD:DP:GQ:PL	0/1:23,47:70:99:1904,0,824
3L	781299	3L_781299_SNP	A	T	1857.77	.	AC=1;AF=0.500;AN=2;BaseQRankSum=-2.371;ClippingRankSum=0.000;DB;DP=69;ExcessHet=3.0103;FS=0.963;MLEAC=1;MLEAF=0.500;MQ=43.40;MQRankSum=-3.819;QD=26.92;ReadPosRankSum=-0.454;SOR=0.527	GT:AD:DP:GQ:PL	0/1:24,45:69:99:1886,0,866
3L	781306	3L_781306_SNP	T	G	1720.77	.	AC=1;AF=0.500;AN=2;BaseQRankSum=-1.161;ClippingRankSum=0.000;DB;DP=68;ExcessHet=3.0103;FS=0.972;MLEAC=1;MLEAF=0.500;MQ=43.42;MQRankSum=-3.737;QD=25.31;ReadPosRankSum=0.077;SOR=0.495	GT:AD:DP:GQ:PL	0/1:24,44:68:99:1749,0,875
3L	781333	3L_781333_SNP	G	A	1594.77	.	AC=1;AF=0.500;AN=2;BaseQRankSum=-0.602;ClippingRankSum=0.000;DB;DP=61;ExcessHet=3.0103;FS=3.710;MLEAC=1;MLEAF=0.500;MQ=43.39;MQRankSum=-3.469;QD=26.14;ReadPosRankSum=1.491;SOR=0.359	GT:AD:DP:GQ:PL	0/1:20,41:61:99:1623,0,693
3L	781345	.	T	TGA	839.73	.	AC=1;AF=0.500;AN=2;BaseQRankSum=-0.753;ClippingRankSum=0.000;DP=57;ExcessHet=3.0103;FS=1.086;MLEAC=1;MLEAF=0.500;MQ=43.34;MQRankSum=-2.696;QD=15.55;ReadPosRankSum=0.945;SOR=0.538	GT:AD:DP:GQ:PL	0/1:19,35:54:99:877,0,636
3L	781367	3L_781367_SNP	G	T	1776.77	.	AC=1;AF=0.500;AN=2;BaseQRankSum=-0.097;ClippingRankSum=0.000;DB;DP=57;ExcessHet=3.0103;FS=2.615;MLEAC=1;MLEAF=0.500;MQ=43.29;MQRankSum=-2.975;QD=31.17;ReadPosRankSum=-0.306;SOR=0.385	GT:AD:DP:GQ:PL	0/1:14,43:57:99:1805,0,455
3L	781371	.	T	TA	1767.73	.	AC=1;AF=0.500;AN=2;BaseQRankSum=-1.705;ClippingRankSum=0.000;DP=57;ExcessHet=3.0103;FS=1.208;MLEAC=1;MLEAF=0.500;MQ=43.29;MQRankSum=-2.975;QD=31.01;ReadPosRankSum=-0.436;SOR=0.446	GT:AD:DP:GQ:PL	0/1:14,43:57:99:1805,0,455
3L	781374	.	TC	T	1666.73	.	AC=1;AF=0.500;AN=2;BaseQRankSum=0.283;ClippingRankSum=0.000;DP=53;ExcessHet=3.0103;FS=2.623;MLEAC=1;MLEAF=0.500;MQ=43.33;MQRankSum=-2.934;QD=31.45;ReadPosRankSum=0.151;SOR=0.394	GT:AD:DP:GQ:PL	0/1:14,39:53:99:1704,0,461
3L	781396	3L_781396_SNP	T	C	1750.77	.	AC=1;AF=0.500;AN=2;BaseQRankSum=-0.354;ClippingRankSum=0.000;DB;DP=58;ExcessHet=3.0103;FS=1.209;MLEAC=1;MLEAF=0.500;MQ=43.51;MQRankSum=-2.271;QD=30.19;ReadPosRankSum=-0.812;SOR=0.721	GT:AD:DP:GQ:PL	0/1:13,45:58:99:1779,0,376
3L	781431	3L_781431_SNP	G	C	911.77	.	AC=1;AF=0.500;AN=2;BaseQRankSum=0.309;ClippingRankSum=0.000;DB;DP=55;ExcessHet=3.0103;FS=2.656;MLEAC=1;MLEAF=0.500;MQ=43.70;MQRankSum=-1.839;QD=16.58;ReadPosRankSum=0.076;SOR=1.083	GT:AD:DP:GQ:PL	0/1:15,40:55:99:940,0,258
3L	781726	3L_781726_SNP	G	A	1133.77	.	AC=1;AF=0.500;AN=2;BaseQRankSum=1.416;ClippingRankSum=0.000;DB;DP=63;ExcessHet=3.0103;FS=1.179;MLEAC=1;MLEAF=0.500;MQ=43.97;MQRankSum=-0.480;QD=18.59;ReadPosRankSum=-2.269;SOR=0.662	GT:AD:DP:GQ:PL	0/1:13,48:61:99:1162,0,161
3L	781853	3L_781853_SNP	C	T	1377.77	.	AC=1;AF=0.500;AN=2;BaseQRankSum=-0.079;ClippingRankSum=0.000;DB;DP=76;ExcessHet=3.0103;FS=0.000;MLEAC=1;MLEAF=0.500;MQ=43.97;MQRankSum=-0.505;QD=18.13;ReadPosRankSum=1.319;SOR=0.754	GT:AD:DP:GQ:PL	0/1:17,59:76:99:1406,0,216
3L	781887	.	A	G	1249.77	.	AC=1;AF=0.500;AN=2;BaseQRankSum=-0.307;ClippingRankSum=0.000;DP=73;ExcessHet=3.0103;FS=0.000;MLEAC=1;MLEAF=0.500;MQ=43.89;MQRankSum=-0.957;QD=17.36;ReadPosRankSum=-1.068;SOR=0.624	GT:AD:DP:GQ:PL	0/1:17,55:72:99:1278,0,262
3L	782009	.	ACGTTTTGGGCCCAGACATGT	A	1918.73	.	AC=1;AF=0.500;AN=2;BaseQRankSum=2.148;ClippingRankSum=0.000;DP=69;ExcessHet=3.0103;FS=2.204;MLEAC=1;MLEAF=0.500;MQ=43.89;MQRankSum=-1.304;QD=28.22;ReadPosRankSum=1.155;SOR=0.446	GT:AD:DP:GQ:PL	0/1:20,48:68:99:1956,0,749
3L	782103	3L_782103_SNP	T	A	1190.77	.	AC=1;AF=0.500;AN=2;BaseQRankSum=-0.694;ClippingRankSum=0.000;DB;DP=67;ExcessHet=3.0103;FS=0.000;MLEAC=1;MLEAF=0.500;MQ=43.91;MQRankSum=-0.965;QD=17.77;ReadPosRankSum=-1.177;SOR=0.732	GT:AD:DP:GQ:PL	0/1:16,51:67:99:1219,0,232
3L	782153	3L_782153_SNP	A	T	1168.77	.	AC=1;AF=0.500;AN=2;BaseQRankSum=2.033;ClippingRankSum=0.000;DB;DP=61;ExcessHet=3.0103;FS=2.770;MLEAC=1;MLEAF=0.500;MQ=44.00;MQRankSum=0.000;QD=19.16;ReadPosRankSum=1.189;SOR=1.104	GT:AD:DP:GQ:PL	0/1:13,48:61:99:1197,0,185
3L	782503	3L_782503_SNP	A	C	950.77	.	AC=1;AF=0.500;AN=2;BaseQRankSum=-1.289;ClippingRankSum=0.000;DB;DP=58;ExcessHet=3.0103;FS=1.101;MLEAC=1;MLEAF=0.500;MQ=44.00;MQRankSum=0.000;QD=16.39;ReadPosRankSum=1.094;SOR=0.892	GT:AD:DP:GQ:PL	0/1:16,42:58:99:979,0,275
3L	783070	3L_783070_SNP	A	G	1171.77	.	AC=1;AF=0.500;AN=2;BaseQRankSum=-1.846;ClippingRankSum=0.000;DB;DP=73;ExcessHet=3.0103;FS=0.982;MLEAC=1;MLEAF=0.500;MQ=44.00;MQRankSum=0.000;QD=16.05;ReadPosRankSum=0.043;SOR=0.560	GT:AD:DP:GQ:PL	0/1:21,52:73:99:1200,0,375
3L	783158	.	A	AAGAAAC	1709.73	.	AC=1;AF=0.500;AN=2;BaseQRankSum=-1.185;ClippingRankSum=0.000;DP=64;ExcessHet=3.0103;FS=2.899;MLEAC=1;MLEAF=0.500;MQ=43.55;MQRankSum=-1.077;QD=31.66;ReadPosRankSum=-0.583;SOR=0.830	GT:AD:DP:GQ:PL	0/1:12,42:54:99:1747,0,405
3L	783344	.	T	TGC	2140.73	.	AC=1;AF=0.500;AN=2;BaseQRankSum=1.109;ClippingRankSum=0.000;DP=81;ExcessHet=3.0103;FS=2.261;MLEAC=1;MLEAF=0.500;MQ=43.66;MQRankSum=-1.347;QD=28.17;ReadPosRankSum=-0.929;SOR=0.448	GT:AD:DP:GQ:PL	0/1:17,59:76:99:2178,0,450
3L	783616	3L_783616_SNP	C	T	862.77	.	AC=1;AF=0.500;AN=2;BaseQRankSum=1.214;ClippingRankSum=0.000;DB;DP=61;ExcessHet=3.0103;FS=0.000;MLEAC=1;MLEAF=0.500;MQ=43.40;MQRankSum=-3.877;QD=14.14;ReadPosRankSum=-0.022;SOR=0.653	GT:AD:DP:GQ:PL	0/1:23,38:61:99:891,0,466
3L	783636	.	T	TTTCCAAAGCCATAAAATAAA	1884.73	.	AC=1;AF=0.500;AN=2;BaseQRankSum=-0.737;ClippingRankSum=0.000;DP=67;ExcessHet=3.0103;FS=5.272;MLEAC=1;MLEAF=0.500;MQ=43.46;MQRankSum=-3.523;QD=29.00;ReadPosRankSum=-2.520;SOR=0.283	GT:AD:DP:GQ:PL	0/1:22,43:65:99:1922,0,1210
3L	783655	3L_783655_SNP	G	T	805.77	.	AC=1;AF=0.500;AN=2;BaseQRankSum=0.044;ClippingRankSum=0.000;DB;DP=63;ExcessHet=3.0103;FS=0.000;MLEAC=1;MLEAF=0.500;MQ=43.42;MQRankSum=-4.018;QD=12.79;ReadPosRankSum=-2.328;SOR=0.578	GT:AD:DP:GQ:PL	0/1:25,38:63:99:834,0,493
3L	783803	3L_783803_SNP	C	T	1134.77	.	AC=1;AF=0.500;AN=2;BaseQRankSum=-1.676;ClippingRankSum=0.000;DB;DP=73;ExcessHet=3.0103;FS=0.000;MLEAC=1;MLEAF=0.500;MQ=43.84;MQRankSum=-1.710;QD=15.54;ReadPosRankSum=-0.035;SOR=0.616	GT:AD:DP:GQ:PL	0/1:23,50:73:99:1163,0,422
3L	784074	3L_784074_SNP	C	T	1261.77	.	AC=1;AF=0.500;AN=2;BaseQRankSum=-1.743;ClippingRankSum=0.000;DB;DP=66;ExcessHet=3.0103;FS=1.262;MLEAC=1;MLEAF=0.500;MQ=43.85;MQRankSum=-1.070;QD=19.12;ReadPosRankSum=1.622;SOR=0.437	GT:AD:DP:GQ:PL	0/1:12,54:66:99:1290,0,144
3L	784193	3L_784193_SNP	C	A	1196.77	.	AC=1;AF=0.500;AN=2;BaseQRankSum=-2.568;ClippingRankSum=0.000;DB;DP=74;ExcessHet=3.0103;FS=0.000;MLEAC=1;MLEAF=0.500;MQ=43.97;MQRankSum=-0.611;QD=16.62;ReadPosRankSum=1.135;SOR=0.652	GT:AD:DP:GQ:PL	0/1:21,51:72:99:1225,0,390
3L	784258	3L_784258_SNP	T	A	1360.77	.	AC=1;AF=0.500;AN=2;BaseQRankSum=-1.350;ClippingRankSum=0.000;DB;DP=74;ExcessHet=3.0103;FS=1.105;MLEAC=1;MLEAF=0.500;MQ=44.00;MQRankSum=0.000;QD=18.90;ReadPosRankSum=-2.414;SOR=0.701	GT:AD:DP:GQ:PL	0/1:15,57:72:99:1389,0,211
3L	784292	3L_784292_SNP	A	G	1888.77	.	AC=1;AF=0.500;AN=2;BaseQRankSum=1.378;ClippingRankSum=0.000;DB;DP=71;ExcessHet=3.0103;FS=0.000;MLEAC=1;MLEAF=0.500;MQ=44.00;MQRankSum=0.000;QD=26.98;ReadPosRankSum=0.291;SOR=0.711	GT:AD:DP:GQ:PL	0/1:19,51:70:99:1917,0,578
3L	784317	3L_784317_SNP	T	G	1825.77	.	AC=1;AF=0.500;AN=2;BaseQRankSum=-0.133;ClippingRankSum=0.000;DB;DP=65;ExcessHet=3.0103;FS=0.000;MLEAC=1;MLEAF=0.500;MQ=44.00;MQRankSum=0.000;QD=28.09;ReadPosRankSum=1.008;SOR=0.668	GT:AD:DP:GQ:PL	0/1:17,48:65:99:1854,0,529
3L	784372	3L_784372_SNP	A	T	2050.77	.	AC=1;AF=0.500;AN=2;BaseQRankSum=-1.892;ClippingRankSum=0.000;DB;DP=66;ExcessHet=3.0103;FS=0.000;MLEAC=1;MLEAF=0.500;MQ=44.00;MQRankSum=0.000;QD=31.07;ReadPosRankSum=-0.904;SOR=0.770	GT:AD:DP:GQ:PL	0/1:14,52:66:99:2079,0,416
3L	784380	3L_784380_SNP	C	T	2083.77	.	AC=1;AF=0.500;AN=2;BaseQRankSum=-0.691;ClippingRankSum=0.000;DB;DP=65;ExcessHet=3.0103;FS=0.000;MLEAC=1;MLEAF=0.500;MQ=44.00;MQRankSum=0.000;QD=32.06;ReadPosRankSum=-1.533;SOR=0.787	GT:AD:DP:GQ:PL	0/1:13,52:65:99:2112,0,386
3L	784644	3L_784644_SNP	A	C	1096.77	.	AC=1;AF=0.500;AN=2;BaseQRankSum=-0.839;ClippingRankSum=0.000;DB;DP=65;ExcessHet=3.0103;FS=3.919;MLEAC=1;MLEAF=0.500;MQ=43.97;MQRankSum=-0.566;QD=17.14;ReadPosRankSum=-0.520;SOR=1.069	GT:AD:DP:GQ:PL	0/1:17,47:64:99:1125,0,297
3L	784655	3L_784655_SNP	T	C	1042.77	.	AC=1;AF=0.500;AN=2;BaseQRankSum=-1.078;ClippingRankSum=0.000;DB;DP=64;ExcessHet=3.0103;FS=2.398;MLEAC=1;MLEAF=0.500;MQ=43.97;MQRankSum=-0.572;QD=16.55;ReadPosRankSum=0.020;SOR=0.901	GT:AD:DP:GQ:PL	0/1:17,46:63:99:1071,0,297
3L	784760	3L_784760_SNP	C	A	943.77	.	AC=1;AF=0.500;AN=2;BaseQRankSum=0.270;ClippingRankSum=0.000;DB;DP=55;ExcessHet=3.0103;FS=2.631;MLEAC=1;MLEAF=0.500;MQ=44.00;MQRankSum=0.000;QD=17.48;ReadPosRankSum=1.112;SOR=1.151	GT:AD:DP:GQ:PL	0/1:14,40:54:99:972,0,229
3L	785046	.	T	A	1137.77	.	AC=1;AF=0.500;AN=2;BaseQRankSum=-0.720;ClippingRankSum=0.000;DP=79;ExcessHet=3.0103;FS=0.000;MLEAC=1;MLEAF=0.500;MQ=44.00;MQRankSum=0.000;QD=14.40;ReadPosRankSum=-0.396;SOR=0.729	GT:AD:DP:GQ:PL	0/1:28,51:79:99:1166,0,548
3L	785637	3L_785637_SNP	G	C	972.77	.	AC=1;AF=0.500;AN=2;BaseQRankSum=0.492;ClippingRankSum=0.000;DB;DP=65;ExcessHet=3.0103;FS=0.000;MLEAC=1;MLEAF=0.500;MQ=44.00;MQRankSum=0.000;QD=15.44;ReadPosRankSum=-0.818;SOR=0.735	GT:AD:DP:GQ:PL	0/1:20,43:63:99:1001,0,365
3L	787767	3L_787767_SNP	T	C	767.77	.	AC=1;AF=0.500;AN=2;BaseQRankSum=-0.016;ClippingRankSum=0.000;DB;DP=59;ExcessHet=3.0103;FS=0.000;MLEAC=1;MLEAF=0.500;MQ=43.93;MQRankSum=-1.157;QD=13.01;ReadPosRankSum=1.609;SOR=0.598	GT:AD:DP:GQ:PL	0/1:24,35:59:99:796,0,488
3L	788036	3L_788036_SNP	G	C	764.77	.	AC=1;AF=0.500;AN=2;BaseQRankSum=-3.689;ClippingRankSum=0.000;DB;DP=53;ExcessHet=3.0103;FS=1.143;MLEAC=1;MLEAF=0.500;MQ=43.73;MQRankSum=-1.414;QD=14.71;ReadPosRankSum=0.000;SOR=0.463	GT:AD:DP:GQ:PL	0/1:17,35:52:99:793,0,339
3L	788103	3L_788103_SNP	G	A	1388.77	.	AC=1;AF=0.500;AN=2;BaseQRankSum=2.495;ClippingRankSum=0.000;DB;DP=52;ExcessHet=3.0103;FS=6.412;MLEAC=1;MLEAF=0.500;MQ=43.21;MQRankSum=-2.119;QD=27.78;ReadPosRankSum=0.277;SOR=0.971	GT:AD:DP:GQ:PL	0/1:15,35:50:99:1417,0,691
3L	788124	3L_788124_SNP	T	C	1556.77	.	AC=1;AF=0.500;AN=2;BaseQRankSum=-1.247;ClippingRankSum=0.000;DB;DP=56;ExcessHet=3.0103;FS=14.803;MLEAC=1;MLEAF=0.500;MQ=42.97;MQRankSum=-2.252;QD=28.83;ReadPosRankSum=-0.235;SOR=0.961	GT:AD:DP:GQ:PL	0/1:15,39:54:99:1585,0,689
3L	788125	3L_788125_SNP	G	A	1556.77	.	AC=1;AF=0.500;AN=2;BaseQRankSum=0.772;ClippingRankSum=0.000;DB;DP=56;ExcessHet=3.0103;FS=14.803;MLEAC=1;MLEAF=0.500;MQ=42.97;MQRankSum=-2.252;QD=28.83;ReadPosRankSum=-0.453;SOR=0.961	GT:AD:DP:GQ:PL	0/1:15,39:54:99:1585,0,689
3L	788305	.	C	CAACATAGCAACAGCGGCATGCTGCATGCAA	1128.73	.	AC=1;AF=0.500;AN=2;BaseQRankSum=-0.535;ClippingRankSum=0.000;DP=43;ExcessHet=3.0103;FS=14.539;MLEAC=1;MLEAF=0.500;MQ=39.32;MQRankSum=-2.347;QD=26.87;ReadPosRankSum=-2.489;SOR=2.164	GT:AD:DP:GQ:PL	0/1:13,29:42:99:1166,0,3094
3L	788307	.	C	CTGCAAACAGCCACTTGCAACTTGCCACTCGACTGAGCGATGATGTATTTATGCTAAATTGCAAGTTAATTAATGTTGTCGCTTAATACGAACGTTAAAGTGGCAAAATGTTTGCTCTCCATGTCGCTGGTTGGAAAATGCCCGGAAATTA	2466.73	.	AC=1;AF=0.500;AN=2;BaseQRankSum=-0.311;ClippingRankSum=0.000;DP=32;ExcessHet=3.0103;FS=6.625;MLEAC=1;MLEAF=0.500;MQ=38.78;MQRankSum=-3.488;QD=24.42;ReadPosRankSum=-5.347;SOR=1.886	GT:AD:DP:GQ:PL	0/1:9,22:31:99:2504,0,3006
3L	788402	3L_788402_SNP	A	T	1043.77	.	AC=1;AF=0.500;AN=2;BaseQRankSum=-0.927;ClippingRankSum=0.000;DB;DP=54;ExcessHet=3.0103;FS=3.058;MLEAC=1;MLEAF=0.500;MQ=42.66;MQRankSum=-1.917;QD=19.33;ReadPosRankSum=0.219;SOR=0.656	GT:AD:DP:GQ:PL	0/1:10,44:54:99:1072,0,122
3L	788514	3L_788514_SNP	C	T	1730.77	.	AC=1;AF=0.500;AN=2;BaseQRankSum=-1.966;ClippingRankSum=0.000;DB;DP=62;ExcessHet=3.0103;FS=4.130;MLEAC=1;MLEAF=0.500;MQ=43.21;MQRankSum=-1.998;QD=27.92;ReadPosRankSum=-1.009;SOR=0.299	GT:AD:DP:GQ:PL	0/1:16,46:62:99:1759,0,563
3L	788522	.	C	CA	1692.73	.	AC=1;AF=0.500;AN=2;BaseQRankSum=-0.275;ClippingRankSum=0.000;DP=63;ExcessHet=3.0103;FS=2.373;MLEAC=1;MLEAF=0.500;MQ=43.22;MQRankSum=-2.142;QD=26.87;ReadPosRankSum=-0.266;SOR=0.424	GT:AD:DP:GQ:PL	0/1:18,45:63:99:1730,0,588
3L	788608	.	C	CA	619.73	.	AC=1;AF=0.500;AN=2;BaseQRankSum=-0.694;ClippingRankSum=0.000;DP=66;ExcessHet=3.0103;FS=0.000;MLEAC=1;MLEAF=0.500;MQ=43.63;MQRankSum=-1.759;QD=10.00;ReadPosRankSum=-0.335;SOR=0.603	GT:AD:DP:GQ:PL	0/1:23,39:62:99:657,0,731
3L	788620	3L_788620_SNP	A	G	1620.77	.	AC=1;AF=0.500;AN=2;BaseQRankSum=0.240;ClippingRankSum=0.000;DB;DP=72;ExcessHet=3.0103;FS=2.036;MLEAC=1;MLEAF=0.500;MQ=43.60;MQRankSum=-1.896;QD=22.51;ReadPosRankSum=-0.106;SOR=0.446	GT:AD:DP:GQ:PL	0/1:26,46:72:99:1649,0,424
3L	789132	3L_789132_SNP	C	T	2137.77	.	AC=1;AF=0.500;AN=2;BaseQRankSum=3.457;ClippingRankSum=0.000;DB;DP=87;ExcessHet=3.0103;FS=0.834;MLEAC=1;MLEAF=0.500;MQ=43.91;MQRankSum=-1.323;QD=24.57;ReadPosRankSum=-0.361;SOR=0.571	GT:AD:DP:GQ:PL	0/1:32,55:87:99:2166,0,1651
3L	789141	3L_789141_SNP	G	A	2249.77	.	AC=1;AF=0.500;AN=2;BaseQRankSum=0.553;ClippingRankSum=0.000;DB;DP=89;ExcessHet=3.0103;FS=0.813;MLEAC=1;MLEAF=0.500;MQ=43.91;MQRankSum=-1.331;QD=25.28;ReadPosRankSum=1.217;SOR=0.596	GT:AD:DP:GQ:PL	0/1:33,56:89:99:2278,0,1701
3L	789145	3L_789145_SNP	C	T	2236.77	.	AC=1;AF=0.500;AN=2;BaseQRankSum=-1.211;ClippingRankSum=0.000;DB;DP=88;ExcessHet=3.0103;FS=0.836;MLEAC=1;MLEAF=0.500;MQ=43.91;MQRankSum=-1.311;QD=25.42;ReadPosRankSum=0.946;SOR=0.662	GT:AD:DP:GQ:PL	0/1:32,56:88:99:2265,0,1701
3L	789185	3L_789185_SNP	G	A	1526.77	.	AC=1;AF=0.500;AN=2;BaseQRankSum=-0.046;ClippingRankSum=0.000;DB;DP=95;ExcessHet=3.0103;FS=7.324;MLEAC=1;MLEAF=0.500;MQ=43.92;MQRankSum=-1.147;QD=16.07;ReadPosRankSum=-0.019;SOR=0.264	GT:AD:DP:GQ:PL	0/1:29,66:95:99:1555,0,527
3L	789600	3L_789600_SNP	T	A	1080.77	.	AC=1;AF=0.500;AN=2;BaseQRankSum=-2.875;ClippingRankSum=0.000;DB;DP=72;ExcessHet=3.0103;FS=6.982;MLEAC=1;MLEAF=0.500;MQ=43.48;MQRankSum=-2.513;QD=15.22;ReadPosRankSum=-0.629;SOR=0.611	GT:AD:DP:GQ:PL	0/1:22,49:71:99:1109,0,396
3L	789685	3L_789685_SNP	A	G	834.77	.	AC=1;AF=0.500;AN=2;BaseQRankSum=0.825;ClippingRankSum=0.000;DB;DP=69;ExcessHet=3.0103;FS=2.081;MLEAC=1;MLEAF=0.500;MQ=43.54;MQRankSum=-3.291;QD=12.46;ReadPosRankSum=0.862;SOR=1.091	GT:AD:DP:GQ:PL	0/1:29,38:67:99:863,0,589
3L	789726	3L_789726_SNP	A	G	796.77	.	AC=1;AF=0.500;AN=2;BaseQRankSum=-0.898;ClippingRankSum=0.000;DB;DP=64;ExcessHet=3.0103;FS=0.000;MLEAC=1;MLEAF=0.500;MQ=43.06;MQRankSum=-4.180;QD=12.85;ReadPosRankSum=-1.804;SOR=0.583	GT:AD:DP:GQ:PL	0/1:25,37:62:99:825,0,611
3L	789740	3L_789740_SNP	G	T	900.77	.	AC=1;AF=0.500;AN=2;BaseQRankSum=0.232;ClippingRankSum=0.000;DB;DP=70;ExcessHet=3.0103;FS=3.415;MLEAC=1;MLEAF=0.500;MQ=42.78;MQRankSum=-4.986;QD=13.44;ReadPosRankSum=-1.454;SOR=0.535	GT:AD:DP:GQ:PL	0/1:27,40:67:99:929,0,601
3L	789781	3L_789781_SNP	T	C	1607.77	.	AC=1;AF=0.500;AN=2;BaseQRankSum=0.155;ClippingRankSum=0.000;DB;DP=66;ExcessHet=3.0103;FS=1.023;MLEAC=1;MLEAF=0.500;MQ=42.47;MQRankSum=-5.177;QD=25.12;ReadPosRankSum=-0.090;SOR=0.474	GT:AD:DP:GQ:PL	0/1:24,40:64:99:1636,0,869
3L	789785	3L_789785_SNP	A	T	1677.77	.	AC=1;AF=0.500;AN=2;BaseQRankSum=-0.813;ClippingRankSum=0.000;DB;DP=68;ExcessHet=3.0103;FS=2.215;MLEAC=1;MLEAF=0.500;MQ=42.43;MQRankSum=-5.261;QD=25.42;ReadPosRankSum=-0.613;SOR=0.402	GT:AD:DP:GQ:PL	0/1:23,43:66:99:1706,0,863
3L	789787	.	AGATTAGAGT	A	1496.73	.	AC=1;AF=0.500;AN=2;BaseQRankSum=-0.599;ClippingRankSum=0.000;DP=68;ExcessHet=3.0103;FS=7.237;MLEAC=1;MLEAF=0.500;MQ=42.43;MQRankSum=-5.680;QD=24.95;ReadPosRankSum=0.149;SOR=0.219	GT:AD:DP:GQ:PL	0/1:23,37:60:99:1534,0,832
3L	789805	3L_789805_SNP	T	C	1546.77	.	AC=1;AF=0.500;AN=2;BaseQRankSum=2.519;ClippingRankSum=0.000;DB;DP=63;ExcessHet=3.0103;FS=7.629;MLEAC=1;MLEAF=0.500;MQ=42.15;MQRankSum=-5.628;QD=25.36;ReadPosRankSum=-2.315;SOR=0.175	GT:AD:DP:GQ:PL	0/1:21,40:61:99:1575,0,761
3L	789837	3L_789837_SNP	T	A	1770.77	.	AC=1;AF=0.500;AN=2;BaseQRankSum=-1.770;ClippingRankSum=0.000;DB;DP=61;ExcessHet=3.0103;FS=4.138;MLEAC=1;MLEAF=0.500;MQ=41.74;MQRankSum=-5.078;QD=29.51;ReadPosRankSum=0.092;SOR=0.303	GT:AD:DP:GQ:PL	0/1:16,44:60:99:1799,0,539
3L	789840	3L_789840_SNP	T	G	1770.77	.	AC=1;AF=0.500;AN=2;BaseQRankSum=-2.358;ClippingRankSum=0.000;DB;DP=61;ExcessHet=3.0103;FS=4.138;MLEAC=1;MLEAF=0.500;MQ=41.74;MQRankSum=-5.078;QD=29.51;ReadPosRankSum=0.059;SOR=0.303	GT:AD:DP:GQ:PL	0/1:16,44:60:99:1799,0,539
3L	789848	3L_789848_SNP	A	T	1680.77	.	AC=1;AF=0.500;AN=2;BaseQRankSum=-0.573;ClippingRankSum=0.000;DB;DP=61;ExcessHet=3.0103;FS=5.972;MLEAC=1;MLEAF=0.500;MQ=41.67;MQRankSum=-4.964;QD=28.01;ReadPosRankSum=1.043;SOR=0.199	GT:AD:DP:GQ:PL	0/1:18,42:60:99:1709,0,629
3L	789854	3L_789854_SNP	T	G	1635.77	.	AC=1;AF=0.500;AN=2;BaseQRankSum=1.449;ClippingRankSum=0.000;DB;DP=59;ExcessHet=3.0103;FS=6.035;MLEAC=1;MLEAF=0.500;MQ=41.45;MQRankSum=-4.208;QD=28.20;ReadPosRankSum=1.390;SOR=0.201	GT:AD:DP:GQ:PL	0/1:18,40:58:99:1664,0,659
3L	789859	3L_789859_SNP	T	A	1593.77	.	AC=1;AF=0.500;AN=2;BaseQRankSum=-3.926;ClippingRankSum=0.000;DB;DP=59;ExcessHet=3.0103;FS=2.370;MLEAC=1;MLEAF=0.500;MQ=41.18;MQRankSum=-3.117;QD=27.48;ReadPosRankSum=1.719;SOR=0.411	GT:AD:DP:GQ:PL	0/1:19,39:58:99:1622,0,648
3L	789902	3L_789902_SNP	G	T	509.77	.	AC=1;AF=0.500;AN=2;BaseQRankSum=1.520;ClippingRankSum=0.000;DB;DP=39;ExcessHet=3.0103;FS=0.000;MLEAC=1;MLEAF=0.500;MQ=40.96;MQRankSum=-1.510;QD=13.07;ReadPosRankSum=-1.314;SOR=0.892	GT:AD:DP:GQ:PL	0/1:16,23:39:99:538,0,314
3L	789931	3L_789931_SNP	A	C	241.77	.	AC=1;AF=0.500;AN=2;BaseQRankSum=0.934;ClippingRankSum=0.000;DB;DP=30;ExcessHet=3.0103;FS=3.155;MLEAC=1;MLEAF=0.500;MQ=40.37;MQRankSum=-0.440;QD=8.06;ReadPosRankSum=-2.149;SOR=1.118	GT:AD:DP:GQ:PL	0/1:17,13:30:99:270,0,375
3L	789953	.	G	GA	250.73	.	AC=1;AF=0.500;AN=2;BaseQRankSum=-1.393;ClippingRankSum=0.000;DP=25;ExcessHet=3.0103;FS=1.680;MLEAC=1;MLEAF=0.500;MQ=39.95;MQRankSum=0.000;QD=10.45;ReadPosRankSum=-3.614;SOR=1.179	GT:AD:DP:GQ:PL	0/1:16,8:24:99:288,0,955
3L	789956	.	C	A	259.77	.	AC=1;AF=0.500;AN=2;BaseQRankSum=-0.576;ClippingRankSum=0.000;DP=24;ExcessHet=3.0103;FS=1.680;MLEAC=1;MLEAF=0.500;MQ=39.86;MQRankSum=0.000;QD=10.82;ReadPosRankSum=-3.614;SOR=1.179	GT:AD:DP:GQ:PL	0/1:16,8:24:99:288,0,954
3L	789957	.	A	AATGAAT	250.73	.	AC=1;AF=0.500;AN=2;BaseQRankSum=-0.281;ClippingRankSum=0.000;DP=23;ExcessHet=3.0103;FS=0.000;MLEAC=1;MLEAF=0.500;MQ=39.67;MQRankSum=-0.248;QD=10.90;ReadPosRankSum=-3.409;SOR=0.941	GT:AD:DP:GQ:PL	0/1:16,7:23:99:288,0,954
3L	790424	3L_790424_SNP	G	T	99.77	.	AC=1;AF=0.500;AN=2;BaseQRankSum=-1.248;ClippingRankSum=0.000;DB;DP=28;ExcessHet=3.0103;FS=0.000;MLEAC=1;MLEAF=0.500;MQ=40.32;MQRankSum=-0.581;QD=3.56;ReadPosRankSum=-2.925;SOR=0.527	GT:AD:DP:GQ:PL	0/1:20,8:28:99:128,0,472
3L	790450	3L_790450_SNP	G	C	745.77	.	AC=1;AF=0.500;AN=2;BaseQRankSum=0.714;ClippingRankSum=0.000;DB;DP=42;ExcessHet=3.0103;FS=0.000;MLEAC=1;MLEAF=0.500;MQ=41.40;MQRankSum=-1.980;QD=17.76;ReadPosRankSum=-2.230;SOR=0.709	GT:AD:DP:GQ:PL	0/1:22,20:42:99:774,0,864
3L	790451	3L_790451_SNP	T	C	745.77	.	AC=1;AF=0.500;AN=2;BaseQRankSum=-1.046;ClippingRankSum=0.000;DB;DP=42;ExcessHet=3.0103;FS=0.000;MLEAC=1;MLEAF=0.500;MQ=41.40;MQRankSum=-1.980;QD=17.76;ReadPosRankSum=-2.104;SOR=0.709	GT:AD:DP:GQ:PL	0/1:22,20:42:99:774,0,864
3L	790461	3L_790461_SNP	G	A	777.77	.	AC=1;AF=0.500;AN=2;BaseQRankSum=-1.134;ClippingRankSum=0.000;DB;DP=44;ExcessHet=3.0103;FS=0.000;MLEAC=1;MLEAF=0.500;MQ=41.47;MQRankSum=-2.195;QD=17.68;ReadPosRankSum=-0.153;SOR=0.700	GT:AD:DP:GQ:PL	0/1:23,21:44:99:806,0,895
3L	790496	.	CCAGCTGAGA	C	1276.73	.	AC=1;AF=0.500;AN=2;BaseQRankSum=0.569;ClippingRankSum=0.000;DP=58;ExcessHet=3.0103;FS=3.671;MLEAC=1;MLEAF=0.500;MQ=41.29;MQRankSum=-3.926;QD=22.40;ReadPosRankSum=1.538;SOR=0.921	GT:AD:DP:GQ:PL	0/1:24,33:57:99:1314,0,908
3L	790565	3L_790565_SNP	G	A	1099.77	.	AC=1;AF=0.500;AN=2;BaseQRankSum=1.189;ClippingRankSum=0.000;DB;DP=72;ExcessHet=3.0103;FS=0.000;MLEAC=1;MLEAF=0.500;MQ=42.06;MQRankSum=-4.723;QD=15.27;ReadPosRankSum=-2.273;SOR=0.666	GT:AD:DP:GQ:PL	0/1:25,47:72:99:1128,0,450
3L	790630	.	A	ACAGCCG	1985.73	.	AC=1;AF=0.500;AN=2;BaseQRankSum=-1.106;ClippingRankSum=0.000;DP=70;ExcessHet=3.0103;FS=3.550;MLEAC=1;MLEAF=0.500;MQ=41.91;MQRankSum=-4.383;QD=28.78;ReadPosRankSum=-0.517;SOR=1.214	GT:AD:DP:GQ:PL	0/1:23,46:69:99:2023,0,863
3L	790696	3L_790696_SNP	C	T	1187.77	.	AC=1;AF=0.500;AN=2;BaseQRankSum=-0.680;ClippingRankSum=0.000;DB;DP=64;ExcessHet=3.0103;FS=0.000;MLEAC=1;MLEAF=0.500;MQ=42.66;MQRankSum=-2.546;QD=18.85;ReadPosRankSum=-0.140;SOR=0.929	GT:AD:DP:GQ:PL	0/1:12,51:63:99:1216,0,156
3L	790707	3L_790707_SNP	C	G	1209.77	.	AC=1;AF=0.500;AN=2;BaseQRankSum=-0.905;ClippingRankSum=0.000;DB;DP=66;ExcessHet=3.0103;FS=0.000;MLEAC=1;MLEAF=0.500;MQ=42.75;MQRankSum=-2.613;QD=18.33;ReadPosRankSum=0.951;SOR=0.713	GT:AD:DP:GQ:PL	0/1:14,52:66:99:1238,0,206
3L	791254	.	C	CT	1677.73	.	AC=1;AF=0.500;AN=2;BaseQRankSum=-1.491;ClippingRankSum=0.000;DP=60;ExcessHet=3.0103;FS=5.738;MLEAC=1;MLEAF=0.500;MQ=43.83;MQRankSum=-0.919;QD=28.44;ReadPosRankSum=1.095;SOR=0.713	GT:AD:DP:GQ:PL	0/1:18,41:59:99:1715,0,801
3L	791255	.	C	CGGAGTTT	1677.73	.	AC=1;AF=0.500;AN=2;BaseQRankSum=-1.038;ClippingRankSum=0.000;DP=60;ExcessHet=3.0103;FS=5.738;MLEAC=1;MLEAF=0.500;MQ=43.83;MQRankSum=-0.919;QD=28.44;ReadPosRankSum=1.046;SOR=0.713	GT:AD:DP:GQ:PL	0/1:18,41:59:99:1715,0,801
3L	791321	3L_791321_SNP	C	T	871.77	.	AC=1;AF=0.500;AN=2;BaseQRankSum=1.954;ClippingRankSum=0.000;DB;DP=54;ExcessHet=3.0103;FS=4.162;MLEAC=1;MLEAF=0.500;MQ=43.95;MQRankSum=-0.608;QD=16.14;ReadPosRankSum=-1.822;SOR=0.904	GT:AD:DP:GQ:PL	0/1:16,38:54:99:900,0,262
3L	793000	.	C	A	652.77	.	AC=1;AF=0.500;AN=2;BaseQRankSum=0.025;ClippingRankSum=0.000;DP=59;ExcessHet=3.0103;FS=5.673;MLEAC=1;MLEAF=0.500;MQ=43.97;MQRankSum=1.070;QD=11.25;ReadPosRankSum=0.565;SOR=0.249	GT:AD:DP:GQ:PL	0/1:28,30:58:99:681,0,584
3L	793127	3L_793127_SNP	G	C	429.77	.	AC=1;AF=0.500;AN=2;BaseQRankSum=-0.972;ClippingRankSum=0.000;DB;DP=49;ExcessHet=3.0103;FS=8.122;MLEAC=1;MLEAF=0.500;MQ=44.00;MQRankSum=0.000;QD=8.95;ReadPosRankSum=1.323;SOR=1.682	GT:AD:DP:GQ:PL	0/1:25,23:48:99:458,0,589
3L	793324	3L_793324_SNP	G	A	1107.77	.	AC=1;AF=0.500;AN=2;BaseQRankSum=2.283;ClippingRankSum=0.000;DB;DP=66;ExcessHet=3.0103;FS=7.708;MLEAC=1;MLEAF=0.500;MQ=44.00;MQRankSum=0.000;QD=17.04;ReadPosRankSum=-2.086;SOR=0.935	GT:AD:DP:GQ:PL	0/1:18,47:65:99:1136,0,308
3L	793377	.	A	ATAT	1815.73	.	AC=1;AF=0.500;AN=2;BaseQRankSum=-2.105;ClippingRankSum=0.000;DP=74;ExcessHet=3.0103;FS=10.584;MLEAC=1;MLEAF=0.500;MQ=43.97;MQRankSum=1.359;QD=25.22;ReadPosRankSum=1.243;SOR=1.011	GT:AD:DP:GQ:PL	0/1:26,46:72:99:1853,0,890
3L	793391	3L_793391_SNP	T	A	1164.77	.	AC=1;AF=0.500;AN=2;BaseQRankSum=4.840;ClippingRankSum=0.000;DB;DP=76;ExcessHet=3.0103;FS=15.336;MLEAC=1;MLEAF=0.500;MQ=43.97;MQRankSum=1.375;QD=15.33;ReadPosRankSum=0.961;SOR=1.318	GT:AD:DP:GQ:PL	0/1:27,49:76:99:1193,0,525
3L	793441	3L_793441_INS	A	AT	1591.73	.	AC=1;AF=0.500;AN=2;BaseQRankSum=1.010;ClippingRankSum=0.000;DB;DP=82;ExcessHet=3.0103;FS=6.345;MLEAC=1;MLEAF=0.500;MQ=43.92;MQRankSum=1.283;QD=19.65;ReadPosRankSum=-1.078;SOR=1.188	GT:AD:DP:GQ:PL	0/1:26,55:81:99:1629,0,630
3L	793469	3L_793469_SNP	T	C	1349.77	.	AC=1;AF=0.500;AN=2;BaseQRankSum=-1.341;ClippingRankSum=0.000;DB;DP=85;ExcessHet=3.0103;FS=6.337;MLEAC=1;MLEAF=0.500;MQ=43.92;MQRankSum=1.418;QD=15.88;ReadPosRankSum=-0.607;SOR=1.040	GT:AD:DP:GQ:PL	0/1:25,60:85:99:1378,0,445
3L	793747	3L_793747_SNP	T	C	1521.77	.	AC=1;AF=0.500;AN=2;BaseQRankSum=0.356;ClippingRankSum=0.000;DB;DP=97;ExcessHet=3.0103;FS=7.148;MLEAC=1;MLEAF=0.500;MQ=44.00;MQRankSum=0.000;QD=15.69;ReadPosRankSum=-1.289;SOR=1.163	GT:AD:DP:GQ:PL	0/1:30,67:97:99:1550,0,551
3L	793767	3L_793767_SNP	G	A	1374.77	.	AC=1;AF=0.500;AN=2;BaseQRankSum=-0.965;ClippingRankSum=0.000;DB;DP=91;ExcessHet=3.0103;FS=9.344;MLEAC=1;MLEAF=0.500;MQ=44.00;MQRankSum=0.000;QD=15.11;ReadPosRankSum=-0.857;SOR=1.177	GT:AD:DP:GQ:PL	0/1:30,61:91:99:1403,0,550
3L	793858	3L_793858_SNP	A	G	1170.77	.	AC=1;AF=0.500;AN=2;BaseQRankSum=-2.308;ClippingRankSum=0.000;DB;DP=82;ExcessHet=3.0103;FS=7.793;MLEAC=1;MLEAF=0.500;MQ=43.95;MQRankSum=-1.006;QD=14.28;ReadPosRankSum=0.765;SOR=1.265	GT:AD:DP:GQ:PL	0/1:28,54:82:99:1199,0,548
3L	793956	3L_793956_SNP	T	A	1115.77	.	AC=1;AF=0.500;AN=2;BaseQRankSum=0.232;ClippingRankSum=0.000;DB;DP=75;ExcessHet=3.0103;FS=8.154;MLEAC=1;MLEAF=0.500;MQ=43.97;MQRankSum=0.000;QD=15.08;ReadPosRankSum=-0.156;SOR=0.631	GT:AD:DP:GQ:PL	0/1:27,47:74:99:1144,0,541
3L	794554	.	GCT	G	865.73	.	AC=1;AF=0.500;AN=2;BaseQRankSum=-1.150;ClippingRankSum=0.000;DP=65;ExcessHet=3.0103;FS=2.346;MLEAC=1;MLEAF=0.500;MQ=44.00;MQRankSum=0.000;QD=15.74;ReadPosRankSum=0.438;SOR=0.489	GT:AD:DP:GQ:PL	0/1:22,33:55:99:903,0,559
3L	794592	.	GT	G	1494.73	.	AC=1;AF=0.500;AN=2;BaseQRankSum=0.237;ClippingRankSum=0.000;DP=61;ExcessHet=3.0103;FS=1.042;MLEAC=1;MLEAF=0.500;MQ=44.00;MQRankSum=0.000;QD=24.50;ReadPosRankSum=-0.962;SOR=0.462	GT:AD:DP:GQ:PL	0/1:22,39:61:99:1532,0,1338
3L	794608	3L_794608_DEL	TAATG	T	1432.73	.	AC=1;AF=0.500;AN=2;BaseQRankSum=3.043;ClippingRankSum=0.000;DB;DP=62;ExcessHet=3.0103;FS=5.178;MLEAC=1;MLEAF=0.500;MQ=44.00;MQRankSum=0.000;QD=23.11;ReadPosRankSum=0.251;SOR=0.293	GT:AD:DP:GQ:PL	0/1:25,37:62:99:1470,0,1439
3L	796098	3L_796098_SNP	A	T	858.77	.	AC=1;AF=0.500;AN=2;BaseQRankSum=1.381;ClippingRankSum=0.000;DB;DP=62;ExcessHet=3.0103;FS=8.944;MLEAC=1;MLEAF=0.500;MQ=44.00;MQRankSum=0.000;QD=13.85;ReadPosRankSum=-0.604;SOR=0.703	GT:AD:DP:GQ:PL	0/1:25,37:62:99:887,0,523
3L	796162	3L_796162_SNP	C	G	966.77	.	AC=1;AF=0.500;AN=2;BaseQRankSum=1.162;ClippingRankSum=0.000;DB;DP=69;ExcessHet=3.0103;FS=3.387;MLEAC=1;MLEAF=0.500;MQ=44.00;MQRankSum=0.000;QD=14.01;ReadPosRankSum=0.364;SOR=0.625	GT:AD:DP:GQ:PL	0/1:26,43:69:99:995,0,516
3L	796181	3L_796181_SNP	G	A	1719.77	.	AC=1;AF=0.500;AN=2;BaseQRankSum=2.390;ClippingRankSum=0.000;DB;DP=69;ExcessHet=3.0103;FS=2.088;MLEAC=1;MLEAF=0.500;MQ=44.00;MQRankSum=0.000;QD=24.92;ReadPosRankSum=0.564;SOR=0.604	GT:AD:DP:GQ:PL	0/1:25,44:69:99:1748,0,1041
3L	796186	3L_796186_SNP	T	G	1692.77	.	AC=1;AF=0.500;AN=2;BaseQRankSum=-1.415;ClippingRankSum=0.000;DB;DP=68;ExcessHet=3.0103;FS=0.958;MLEAC=1;MLEAF=0.500;MQ=44.00;MQRankSum=0.000;QD=24.89;ReadPosRankSum=1.344;SOR=0.774	GT:AD:DP:GQ:PL	0/1:25,43:68:99:1721,0,1045
3L	796869	3L_796869_SNP	A	G	605.77	.	AC=1;AF=0.500;AN=2;BaseQRankSum=1.746;ClippingRankSum=0.000;DB;DP=51;ExcessHet=3.0103;FS=2.448;MLEAC=1;MLEAF=0.500;MQ=43.94;MQRankSum=1.266;QD=12.12;ReadPosRankSum=0.610;SOR=0.392	GT:AD:DP:GQ:PL	0/1:20,30:50:99:634,0,401
3L	798275	3L_798275_SNP	T	C	939.77	.	AC=1;AF=0.500;AN=2;BaseQRankSum=0.305;ClippingRankSum=0.000;DB;DP=64;ExcessHet=3.0103;FS=0.000;MLEAC=1;MLEAF=0.500;MQ=43.97;MQRankSum=0.000;QD=15.16;ReadPosRankSum=1.111;SOR=0.693	GT:AD:DP:GQ:PL	0/1:20,42:62:99:968,0,366
3L	798459	3L_798459_SNP	A	T	1195.77	.	AC=1;AF=0.500;AN=2;BaseQRankSum=-0.118;ClippingRankSum=0.000;DB;DP=62;ExcessHet=3.0103;FS=4.441;MLEAC=1;MLEAF=0.500;MQ=43.97;MQRankSum=-0.475;QD=19.29;ReadPosRankSum=-1.664;SOR=1.153	GT:AD:DP:GQ:PL	0/1:13,49:62:99:1224,0,188
3L	798552	3L_798552_SNP	T	G	1039.77	.	AC=1;AF=0.500;AN=2;BaseQRankSum=-2.344;ClippingRankSum=0.000;DB;DP=53;ExcessHet=3.0103;FS=1.381;MLEAC=1;MLEAF=0.500;MQ=44.00;MQRankSum=0.000;QD=19.62;ReadPosRankSum=1.318;SOR=0.634	GT:AD:DP:GQ:PL	0/1:9,44:53:99:1068,0,101
3L	799281	3L_799281_SNP	G	A	1178.77	.	AC=1;AF=0.500;AN=2;BaseQRankSum=-1.112;ClippingRankSum=0.000;DB;DP=74;ExcessHet=3.0103;FS=2.075;MLEAC=1;MLEAF=0.500;MQ=44.00;MQRankSum=0.000;QD=15.93;ReadPosRankSum=-0.272;SOR=0.528	GT:AD:DP:GQ:PL	0/1:23,51:74:99:1207,0,440
3L	800695	.	A	C	767.77	.	AC=1;AF=0.500;AN=2;BaseQRankSum=-3.229;ClippingRankSum=0.000;DP=62;ExcessHet=3.0103;FS=0.000;MLEAC=1;MLEAF=0.500;MQ=44.00;MQRankSum=0.000;QD=12.80;ReadPosRankSum=-1.310;SOR=0.752	GT:AD:DP:GQ:PL	0/1:24,36:60:99:796,0,501
3L	802262	3L_802262_SNP	A	C	787.77	.	AC=1;AF=0.500;AN=2;BaseQRankSum=-1.186;ClippingRankSum=0.000;DB;DP=63;ExcessHet=3.0103;FS=0.000;MLEAC=1;MLEAF=0.500;MQ=43.97;MQRankSum=1.187;QD=12.50;ReadPosRankSum=0.935;SOR=0.775	GT:AD:DP:GQ:PL	0/1:27,36:63:99:816,0,588
3L	802543	.	GTCCCAT	G	1367.73	.	AC=1;AF=0.500;AN=2;BaseQRankSum=0.585;ClippingRankSum=0.000;DP=54;ExcessHet=3.0103;FS=0.000;MLEAC=1;MLEAF=0.500;MQ=43.85;MQRankSum=-0.369;QD=25.81;ReadPosRankSum=1.376;SOR=0.671	GT:AD:DP:GQ:PL	0/1:18,35:53:99:1405,0,1592
3L	802563	3L_802563_SNP	C	T	1485.77	.	AC=1;AF=0.500;AN=2;BaseQRankSum=1.926;ClippingRankSum=0.000;DB;DP=57;ExcessHet=3.0103;FS=0.000;MLEAC=1;MLEAF=0.500;MQ=43.90;MQRankSum=-1.176;QD=26.07;ReadPosRankSum=-0.232;SOR=0.848	GT:AD:DP:GQ:PL	0/1:18,39:57:99:1514,0,1604
3L	802812	3L_802812_SNP	C	G	941.77	.	AC=1;AF=0.500;AN=2;BaseQRankSum=-0.437;ClippingRankSum=0.000;DB;DP=52;ExcessHet=3.0103;FS=1.455;MLEAC=1;MLEAF=0.500;MQ=43.81;MQRankSum=0.302;QD=18.47;ReadPosRankSum=0.949;SOR=0.458	GT:AD:DP:GQ:PL	0/1:8,43:51:76:970,0,76
3L	803033	3L_803033_SNP	C	T	869.77	.	AC=1;AF=0.500;AN=2;BaseQRankSum=-0.899;ClippingRankSum=0.000;DB;DP=63;ExcessHet=3.0103;FS=5.425;MLEAC=1;MLEAF=0.500;MQ=44.00;MQRankSum=0.000;QD=14.50;ReadPosRankSum=1.823;SOR=0.458	GT:AD:DP:GQ:PL	0/1:22,38:60:99:898,0,449
3L	803353	.	T	C	508.77	.	AC=1;AF=0.500;AN=2;BaseQRankSum=0.339;ClippingRankSum=0.000;DP=75;ExcessHet=3.0103;FS=6.411;MLEAC=1;MLEAF=0.500;MQ=43.95;MQRankSum=-0.396;QD=6.78;ReadPosRankSum=-0.105;SOR=1.225	GT:AD:DP:GQ:PL	0/1:48,27:75:99:537,0,1142
3L	803411	.	AATCCAC	A	1719.73	.	AC=1;AF=0.500;AN=2;BaseQRankSum=0.469;ClippingRankSum=0.000;DP=75;ExcessHet=3.0103;FS=1.973;MLEAC=1;MLEAF=0.500;MQ=44.12;MQRankSum=1.450;QD=23.24;ReadPosRankSum=-1.091;SOR=0.443	GT:AD:DP:GQ:PL	0/1:30,44:74:99:1757,0,1127
3L	803471	3L_803471_SNP	C	T	1179.77	.	AC=1;AF=0.500;AN=2;BaseQRankSum=-1.250;ClippingRankSum=0.000;DB;DP=81;ExcessHet=3.0103;FS=1.867;MLEAC=1;MLEAF=0.500;MQ=44.14;MQRankSum=0.773;QD=14.57;ReadPosRankSum=-0.394;SOR=0.800	GT:AD:DP:GQ:PL	0/1:29,52:81:99:1208,0,566
3L	803509	3L_803509_SNP	T	C	1887.77	.	AC=1;AF=0.500;AN=2;BaseQRankSum=-0.493;ClippingRankSum=0.000;DB;DP=74;ExcessHet=3.0103;FS=0.000;MLEAC=1;MLEAF=0.500;MQ=44.15;MQRankSum=0.743;QD=25.51;ReadPosRankSum=-0.537;SOR=0.675	GT:AD:DP:GQ:PL	0/1:25,49:74:99:1916,0,865
3L	803519	3L_803519_SNP	T	C	1830.77	.	AC=1;AF=0.500;AN=2;BaseQRankSum=-1.083;ClippingRankSum=0.000;DB;DP=71;ExcessHet=3.0103;FS=0.000;MLEAC=1;MLEAF=0.500;MQ=44.16;MQRankSum=0.752;QD=26.15;ReadPosRankSum=-0.199;SOR=0.647	GT:AD:DP:GQ:PL	0/1:24,46:70:99:1859,0,872
3L	803730	3L_803730_SNP	C	T	1333.77	.	AC=1;AF=0.500;AN=2;BaseQRankSum=2.218;ClippingRankSum=0.000;DB;DP=79;ExcessHet=3.0103;FS=0.928;MLEAC=1;MLEAF=0.500;MQ=44.00;MQRankSum=0.000;QD=16.88;ReadPosRankSum=0.703;SOR=0.693	GT:AD:DP:GQ:PL	0/1:23,56:79:99:1362,0,395
3L	803767	3L_803767_SNP	G	C	1241.77	.	AC=1;AF=0.500;AN=2;BaseQRankSum=-0.247;ClippingRankSum=0.000;DB;DP=75;ExcessHet=3.0103;FS=3.513;MLEAC=1;MLEAF=0.500;MQ=43.97;MQRankSum=-0.615;QD=16.56;ReadPosRankSum=-0.556;SOR=0.327	GT:AD:DP:GQ:PL	0/1:22,53:75:99:1270,0,401
3L	803830	3L_803830_SNP	G	A	1148.77	.	AC=1;AF=0.500;AN=2;BaseQRankSum=2.866;ClippingRankSum=0.000;DB;DP=71;ExcessHet=3.0103;FS=5.178;MLEAC=1;MLEAF=0.500;MQ=43.87;MQRankSum=-0.646;QD=16.41;ReadPosRankSum=0.009;SOR=0.428	GT:AD:DP:GQ:PL	0/1:22,48:70:99:1177,0,405
3L	804195	3L_804195_SNP	T	G	980.77	.	AC=1;AF=0.500;AN=2;BaseQRankSum=-0.296;ClippingRankSum=0.000;DB;DP=67;ExcessHet=3.0103;FS=0.985;MLEAC=1;MLEAF=0.500;MQ=43.96;MQRankSum=-0.692;QD=14.64;ReadPosRankSum=-0.706;SOR=0.481	GT:AD:DP:GQ:PL	0/1:23,44:67:99:1009,0,455
3L	804280	3L_804280_SNP	G	A	860.77	.	AC=1;AF=0.500;AN=2;BaseQRankSum=0.169;ClippingRankSum=0.000;DB;DP=59;ExcessHet=3.0103;FS=5.675;MLEAC=1;MLEAF=0.500;MQ=43.87;MQRankSum=-1.257;QD=14.84;ReadPosRankSum=-0.224;SOR=0.437	GT:AD:DP:GQ:PL	0/1:20,38:58:99:889,0,375
3L	804617	3L_804617_SNP	A	G	608.77	.	AC=1;AF=0.500;AN=2;BaseQRankSum=-3.552;ClippingRankSum=0.000;DB;DP=53;ExcessHet=3.0103;FS=2.305;MLEAC=1;MLEAF=0.500;MQ=43.96;MQRankSum=1.225;QD=11.49;ReadPosRankSum=0.960;SOR=1.044	GT:AD:DP:GQ:PL	0/1:22,31:53:99:637,0,450
3L	804691	3L_804691_SNP	A	G	1452.77	.	AC=1;AF=0.500;AN=2;BaseQRankSum=0.008;ClippingRankSum=0.000;DB;DP=60;ExcessHet=3.0103;FS=3.656;MLEAC=1;MLEAF=0.500;MQ=43.85;MQRankSum=-1.658;QD=24.21;ReadPosRankSum=-0.710;SOR=0.965	GT:AD:DP:GQ:PL	0/1:24,36:60:99:1481,0,1277
3L	804699	3L_804699_SNP	C	T	1530.77	.	AC=1;AF=0.500;AN=2;BaseQRankSum=1.492;ClippingRankSum=0.000;DB;DP=65;ExcessHet=3.0103;FS=6.698;MLEAC=1;MLEAF=0.500;MQ=43.87;MQRankSum=-1.656;QD=23.55;ReadPosRankSum=-0.301;SOR=0.938	GT:AD:DP:GQ:PL	0/1:26,39:65:99:1559,0,1355
3L	804700	.	TCTACA	T	1551.73	.	AC=1;AF=0.500;AN=2;BaseQRankSum=-1.869;ClippingRankSum=0.000;DP=66;ExcessHet=3.0103;FS=4.979;MLEAC=1;MLEAF=0.500;MQ=43.87;MQRankSum=-1.687;QD=23.51;ReadPosRankSum=-0.248;SOR=0.976	GT:AD:DP:GQ:PL	0/1:27,39:66:99:1589,0,1393
3L	804707	.	A	T	1567.77	.	AC=1;AF=0.500;AN=2;BaseQRankSum=-1.827;ClippingRankSum=0.000;DP=65;ExcessHet=3.0103;FS=4.971;MLEAC=1;MLEAF=0.500;MQ=43.87;MQRankSum=-1.603;QD=24.12;ReadPosRankSum=-1.602;SOR=0.883	GT:AD:DP:GQ:PL	0/1:25,40:65:99:1596,0,1270
3L	804837	3L_804837_SNP	C	T	852.77	.	AC=1;AF=0.500;AN=2;BaseQRankSum=-0.842;ClippingRankSum=0.000;DB;DP=53;ExcessHet=3.0103;FS=1.168;MLEAC=1;MLEAF=0.500;MQ=43.96;MQRankSum=-0.616;QD=16.09;ReadPosRankSum=1.766;SOR=0.970	GT:AD:DP:GQ:PL	0/1:16,37:53:99:881,0,288
3L	804998	3L_804998_SNP	C	G	1271.77	.	AC=1;AF=0.500;AN=2;BaseQRankSum=0.517;ClippingRankSum=0.000;DB;DP=75;ExcessHet=3.0103;FS=1.003;MLEAC=1;MLEAF=0.500;MQ=43.80;MQRankSum=-0.875;QD=17.19;ReadPosRankSum=0.036;SOR=0.557	GT:AD:DP:GQ:PL	0/1:21,53:74:99:1300,0,366
3L	805079	.	G	GAACCCCA	1512.73	.	AC=1;AF=0.500;AN=2;BaseQRankSum=-0.093;ClippingRankSum=0.000;DP=56;ExcessHet=3.0103;FS=0.000;MLEAC=1;MLEAF=0.500;MQ=43.93;MQRankSum=-1.068;QD=28.01;ReadPosRankSum=-0.269;SOR=0.625	GT:AD:DP:GQ:PL	0/1:20,34:54:99:1550,0,929
3L	805100	3L_805100_INS	A	AC	1290.73	.	AC=1;AF=0.500;AN=2;BaseQRankSum=-1.627;ClippingRankSum=0.000;DB;DP=55;ExcessHet=3.0103;FS=2.258;MLEAC=1;MLEAF=0.500;MQ=43.93;MQRankSum=-1.139;QD=23.47;ReadPosRankSum=0.146;SOR=1.022	GT:AD:DP:GQ:PL	0/1:22,33:55:99:1328,0,966
3L	805201	3L_805201_SNP	C	T	1123.77	.	AC=1;AF=0.500;AN=2;BaseQRankSum=-0.459;ClippingRankSum=0.000;DB;DP=64;ExcessHet=3.0103;FS=8.243;MLEAC=1;MLEAF=0.500;MQ=44.00;MQRankSum=0.000;QD=17.56;ReadPosRankSum=-0.808;SOR=0.976	GT:AD:DP:GQ:PL	0/1:16,48:64:99:1152,0,265
3L	805239	3L_805239_SNP	C	A	1186.77	.	AC=1;AF=0.500;AN=2;BaseQRankSum=-0.240;ClippingRankSum=0.000;DB;DP=62;ExcessHet=3.0103;FS=0.000;MLEAC=1;MLEAF=0.500;MQ=44.00;MQRankSum=0.000;QD=19.14;ReadPosRankSum=-0.541;SOR=0.614	GT:AD:DP:GQ:PL	0/1:13,49:62:99:1215,0,189
3L	805266	3L_805266_SNP	T	C	1002.77	.	AC=1;AF=0.500;AN=2;BaseQRankSum=-0.962;ClippingRankSum=0.000;DB;DP=64;ExcessHet=3.0103;FS=0.000;MLEAC=1;MLEAF=0.500;MQ=44.00;MQRankSum=0.000;QD=15.67;ReadPosRankSum=0.782;SOR=0.784	GT:AD:DP:GQ:PL	0/1:20,44:64:99:1031,0,382
3L	805321	3L_805321_SNP	A	G	900.77	.	AC=1;AF=0.500;AN=2;BaseQRankSum=-0.884;ClippingRankSum=0.000;DB;DP=62;ExcessHet=3.0103;FS=1.027;MLEAC=1;MLEAF=0.500;MQ=43.97;MQRankSum=-0.682;QD=14.53;ReadPosRankSum=-2.447;SOR=0.771	GT:AD:DP:GQ:PL	0/1:21,41:62:99:929,0,410
3L	805350	3L_805350_SNP	A	T	1406.77	.	AC=1;AF=0.500;AN=2;BaseQRankSum=-1.432;ClippingRankSum=0.000;DB;DP=62;ExcessHet=3.0103;FS=0.000;MLEAC=1;MLEAF=0.500;MQ=43.97;MQRankSum=-0.789;QD=22.69;ReadPosRankSum=-0.050;SOR=0.776	GT:AD:DP:GQ:PL	0/1:25,37:62:99:1435,0,919
3L	805360	3L_805360_SNP	T	A	1393.77	.	AC=1;AF=0.500;AN=2;BaseQRankSum=0.008;ClippingRankSum=0.000;DB;DP=61;ExcessHet=3.0103;FS=0.000;MLEAC=1;MLEAF=0.500;MQ=43.97;MQRankSum=-0.800;QD=22.85;ReadPosRankSum=0.954;SOR=0.582	GT:AD:DP:GQ:PL	0/1:25,36:61:99:1422,0,925
3L	805384	3L_805384_SNP	A	T	733.77	.	AC=1;AF=0.500;AN=2;BaseQRankSum=-0.844;ClippingRankSum=0.000;DB;DP=65;ExcessHet=3.0103;FS=2.117;MLEAC=1;MLEAF=0.500;MQ=43.97;MQRankSum=-0.895;QD=11.29;ReadPosRankSum=2.674;SOR=0.404	GT:AD:DP:GQ:PL	0/1:30,35:65:99:762,0,901
3L	805409	3L_805409_SNP	T	A	836.77	.	AC=1;AF=0.500;AN=2;BaseQRankSum=2.819;ClippingRankSum=0.000;DB;DP=63;ExcessHet=3.0103;FS=3.445;MLEAC=1;MLEAF=0.500;MQ=43.97;MQRankSum=-0.806;QD=13.28;ReadPosRankSum=1.840;SOR=0.381	GT:AD:DP:GQ:PL	0/1:26,37:63:99:865,0,542
3L	805475	3L_805475_SNP	T	C	839.77	.	AC=1;AF=0.500;AN=2;BaseQRankSum=-2.137;ClippingRankSum=0.000;DB;DP=60;ExcessHet=3.0103;FS=0.000;MLEAC=1;MLEAF=0.500;MQ=44.00;MQRankSum=0.000;QD=14.00;ReadPosRankSum=1.655;SOR=0.822	GT:AD:DP:GQ:PL	0/1:23,37:60:99:868,0,472
3L	805768	3L_805768_SNP	G	A	1283.77	.	AC=1;AF=0.500;AN=2;BaseQRankSum=2.809;ClippingRankSum=0.000;DB;DP=79;ExcessHet=3.0103;FS=3.239;MLEAC=1;MLEAF=0.500;MQ=43.98;MQRankSum=-0.633;QD=16.25;ReadPosRankSum=1.179;SOR=0.477	GT:AD:DP:GQ:PL	0/1:24,55:79:99:1312,0,422
3L	805790	3L_805790_SNP	C	A	1245.77	.	AC=1;AF=0.500;AN=2;BaseQRankSum=2.717;ClippingRankSum=0.000;DB;DP=75;ExcessHet=3.0103;FS=2.065;MLEAC=1;MLEAF=0.500;MQ=43.95;MQRankSum=-0.926;QD=16.61;ReadPosRankSum=2.345;SOR=0.469	GT:AD:DP:GQ:PL	0/1:23,52:75:99:1274,0,423
3L	805825	3L_805825_SNP	A	G	1239.77	.	AC=1;AF=0.500;AN=2;BaseQRankSum=-3.568;ClippingRankSum=0.000;DB;DP=76;ExcessHet=3.0103;FS=5.499;MLEAC=1;MLEAF=0.500;MQ=43.92;MQRankSum=-1.032;QD=16.31;ReadPosRankSum=-0.395;SOR=0.249	GT:AD:DP:GQ:PL	0/1:20,56:76:99:1268,0,348
3L	805863	.	G	GAA	1465.73	.	AC=1;AF=0.500;AN=2;BaseQRankSum=-1.510;ClippingRankSum=0.000;DP=77;ExcessHet=3.0103;FS=1.063;MLEAC=1;MLEAF=0.500;MQ=43.92;MQRankSum=-0.870;QD=20.64;ReadPosRankSum=-1.157;SOR=0.466	GT:AD:DP:GQ:PL	0/1:20,51:71:99:1503,0,412
3L	805889	3L_805889_DEL	CA	C	937.73	.	AC=1;AF=0.500;AN=2;BaseQRankSum=-1.074;ClippingRankSum=0.000;DB;DP=69;ExcessHet=3.0103;FS=3.686;MLEAC=1;MLEAF=0.500;MQ=43.94;MQRankSum=-0.974;QD=14.00;ReadPosRankSum=0.014;SOR=0.365	GT:AD:DP:GQ:PL	0/1:22,45:67:99:975,0,405
3L	805961	3L_805961_SNP	A	G	900.77	.	AC=1;AF=0.500;AN=2;BaseQRankSum=-0.188;ClippingRankSum=0.000;DB;DP=74;ExcessHet=3.0103;FS=0.902;MLEAC=1;MLEAF=0.500;MQ=44.00;MQRankSum=0.000;QD=12.51;ReadPosRankSum=-2.282;SOR=0.854	GT:AD:DP:GQ:PL	0/1:30,42:72:99:929,0,599
3L	806077	3L_806077_SNP	C	A	907.77	.	AC=1;AF=0.500;AN=2;BaseQRankSum=0.135;ClippingRankSum=0.000;DB;DP=61;ExcessHet=3.0103;FS=2.312;MLEAC=1;MLEAF=0.500;MQ=43.94;MQRankSum=-1.009;QD=14.88;ReadPosRankSum=0.594;SOR=1.071	GT:AD:DP:GQ:PL	0/1:21,40:61:99:936,0,394
3L	806099	.	C	CT	659.73	.	AC=1;AF=0.500;AN=2;BaseQRankSum=-1.153;ClippingRankSum=0.000;DP=65;ExcessHet=3.0103;FS=2.362;MLEAC=1;MLEAF=0.500;MQ=43.94;MQRankSum=-1.035;QD=11.18;ReadPosRankSum=0.776;SOR=1.204	GT:AD:DP:GQ:PL	0/1:21,38:59:99:697,0,275
3L	806256	3L_806256_SNP	A	G	904.77	.	AC=1;AF=0.500;AN=2;BaseQRankSum=0.790;ClippingRankSum=0.000;DB;DP=63;ExcessHet=3.0103;FS=14.934;MLEAC=1;MLEAF=0.500;MQ=44.00;MQRankSum=0.000;QD=14.83;ReadPosRankSum=-1.022;SOR=1.406	GT:AD:DP:GQ:PL	0/1:22,39:61:99:933,0,441
3L	806343	3L_806343_INS	A	AT	1521.73	.	AC=1;AF=0.500;AN=2;BaseQRankSum=2.631;ClippingRankSum=0.000;DB;DP=66;ExcessHet=3.0103;FS=9.950;MLEAC=1;MLEAF=0.500;MQ=44.00;MQRankSum=0.000;QD=23.06;ReadPosRankSum=1.327;SOR=0.868	GT:AD:DP:GQ:PL	0/1:17,49:66:99:1559,0,385
3L	806381	3L_806381_SNP	G	A	1231.77	.	AC=1;AF=0.500;AN=2;BaseQRankSum=2.351;ClippingRankSum=0.000;DB;DP=67;ExcessHet=3.0103;FS=2.413;MLEAC=1;MLEAF=0.500;MQ=44.00;MQRankSum=0.000;QD=18.38;ReadPosRankSum=0.404;SOR=0.982	GT:AD:DP:GQ:PL	0/1:17,50:67:99:1260,0,286
3L	806450	3L_806450_SNP	G	T	954.77	.	AC=1;AF=0.500;AN=2;BaseQRankSum=1.530;ClippingRankSum=0.000;DB;DP=62;ExcessHet=3.0103;FS=3.740;MLEAC=1;MLEAF=0.500;MQ=43.97;MQRankSum=1.431;QD=15.40;ReadPosRankSum=-0.104;SOR=0.783	GT:AD:DP:GQ:PL	0/1:21,41:62:99:983,0,405
3L	806464	3L_806464_SNP	C	A	847.77	.	AC=1;AF=0.500;AN=2;BaseQRankSum=-0.861;ClippingRankSum=0.000;DB;DP=62;ExcessHet=3.0103;FS=0.998;MLEAC=1;MLEAF=0.500;MQ=43.97;MQRankSum=1.291;QD=13.67;ReadPosRankSum=0.971;SOR=0.671	GT:AD:DP:GQ:PL	0/1:24,38:62:99:876,0,452
3L	806553	3L_806553_SNP	G	A	1030.77	.	AC=1;AF=0.500;AN=2;BaseQRankSum=1.066;ClippingRankSum=0.000;DB;DP=65;ExcessHet=3.0103;FS=9.701;MLEAC=1;MLEAF=0.500;MQ=43.80;MQRankSum=-0.616;QD=16.11;ReadPosRankSum=-0.681;SOR=0.936	GT:AD:DP:GQ:PL	0/1:19,45:64:99:1059,0,341
3L	806781	3L_806781_SNP	T	C	1071.77	.	AC=1;AF=0.500;AN=2;BaseQRankSum=-3.680;ClippingRankSum=0.000;DB;DP=72;ExcessHet=3.0103;FS=0.000;MLEAC=1;MLEAF=0.500;MQ=44.00;MQRankSum=0.000;QD=14.89;ReadPosRankSum=0.333;SOR=0.706	GT:AD:DP:GQ:PL	0/1:25,47:72:99:1100,0,515
3L	806904	.	A	ATGGCAAC	1681.73	.	AC=1;AF=0.500;AN=2;BaseQRankSum=-0.155;ClippingRankSum=0.000;DP=72;ExcessHet=3.0103;FS=0.000;MLEAC=1;MLEAF=0.500;MQ=44.22;MQRankSum=0.318;QD=25.10;ReadPosRankSum=-2.011;SOR=0.598	GT:AD:DP:GQ:PL	0/1:25,42:67:99:1719,0,1852
3L	807153	3L_807153_SNP	C	G	913.77	.	AC=1;AF=0.500;AN=2;BaseQRankSum=-1.333;ClippingRankSum=0.000;DB;DP=61;ExcessHet=3.0103;FS=5.898;MLEAC=1;MLEAF=0.500;MQ=43.64;MQRankSum=-0.934;QD=14.98;ReadPosRankSum=0.889;SOR=1.568	GT:AD:DP:GQ:PL	0/1:19,42:61:99:942,0,325
3L	807267	.	G	GC	1541.73	.	AC=1;AF=0.500;AN=2;BaseQRankSum=1.573;ClippingRankSum=0.000;DP=63;ExcessHet=3.0103;FS=1.008;MLEAC=1;MLEAF=0.500;MQ=43.56;MQRankSum=-0.347;QD=24.47;ReadPosRankSum=-0.928;SOR=0.493	GT:AD:DP:GQ:PL	0/1:24,39:63:99:1579,0,1803
3L	807268	.	A	AGCAGC	1541.73	.	AC=1;AF=0.500;AN=2;BaseQRankSum=-0.104;ClippingRankSum=0.000;DP=63;ExcessHet=3.0103;FS=1.008;MLEAC=1;MLEAF=0.500;MQ=43.56;MQRankSum=-0.347;QD=24.47;ReadPosRankSum=-0.864;SOR=0.493	GT:AD:DP:GQ:PL	0/1:24,39:63:99:1579,0,1803
3L	807455	3L_807455_SNP	T	C	1451.77	.	AC=1;AF=0.500;AN=2;BaseQRankSum=0.519;ClippingRankSum=0.000;DB;DP=49;ExcessHet=3.0103;FS=1.373;MLEAC=1;MLEAF=0.500;MQ=43.88;MQRankSum=-0.936;QD=30.25;ReadPosRankSum=0.907;SOR=0.489	GT:AD:DP:GQ:PL	0/1:11,37:48:99:1480,0,464
3L	807461	3L_807461_SNP	C	A	1430.77	.	AC=1;AF=0.500;AN=2;BaseQRankSum=2.061;ClippingRankSum=0.000;DB;DP=49;ExcessHet=3.0103;FS=0.000;MLEAC=1;MLEAF=0.500;MQ=43.96;MQRankSum=-0.529;QD=29.81;ReadPosRankSum=0.712;SOR=0.646	GT:AD:DP:GQ:PL	0/1:12,36:48:99:1459,0,495
3L	807606	3L_807606_SNP	T	G	887.77	.	AC=1;AF=0.500;AN=2;BaseQRankSum=0.812;ClippingRankSum=0.000;DB;DP=63;ExcessHet=3.0103;FS=3.576;MLEAC=1;MLEAF=0.500;MQ=43.97;MQRankSum=-0.725;QD=14.09;ReadPosRankSum=-1.074;SOR=0.734	GT:AD:DP:GQ:PL	0/1:23,40:63:99:916,0,459
3L	807714	3L_807714_SNP	C	T	1317.77	.	AC=1;AF=0.500;AN=2;BaseQRankSum=1.556;ClippingRankSum=0.000;DB;DP=86;ExcessHet=3.0103;FS=9.929;MLEAC=1;MLEAF=0.500;MQ=43.95;MQRankSum=-0.945;QD=15.32;ReadPosRankSum=0.924;SOR=1.336	GT:AD:DP:GQ:PL	0/1:27,59:86:99:1346,0,476
3L	807733	3L_807733_SNP	T	C	1397.77	.	AC=1;AF=0.500;AN=2;BaseQRankSum=2.453;ClippingRankSum=0.000;DB;DP=88;ExcessHet=3.0103;FS=7.908;MLEAC=1;MLEAF=0.500;MQ=43.98;MQRankSum=-0.641;QD=15.88;ReadPosRankSum=-0.114;SOR=1.194	GT:AD:DP:GQ:PL	0/1:27,61:88:99:1426,0,484
3L	807860	.	T	TGCA	1810.73	.	AC=1;AF=0.500;AN=2;BaseQRankSum=1.442;ClippingRankSum=0.000;DP=74;ExcessHet=3.0103;FS=13.434;MLEAC=1;MLEAF=0.500;MQ=43.97;MQRankSum=-0.739;QD=25.87;ReadPosRankSum=-0.681;SOR=1.370	GT:AD:DP:GQ:PL	0/1:26,44:70:99:1848,0,1057
3L	807975	3L_807975_SNP	G	A	1011.77	.	AC=1;AF=0.500;AN=2;BaseQRankSum=-2.194;ClippingRankSum=0.000;DB;DP=66;ExcessHet=3.0103;FS=1.013;MLEAC=1;MLEAF=0.500;MQ=44.00;MQRankSum=0.000;QD=15.33;ReadPosRankSum=0.473;SOR=0.527	GT:AD:DP:GQ:PL	0/1:20,46:66:99:1040,0,379
3L	808664	3L_808664_SNP	C	G	1184.77	.	AC=1;AF=0.500;AN=2;BaseQRankSum=0.409;ClippingRankSum=0.000;DB;DP=63;ExcessHet=3.0103;FS=12.937;MLEAC=1;MLEAF=0.500;MQ=44.00;MQRankSum=0.000;QD=18.81;ReadPosRankSum=-0.930;SOR=0.142	GT:AD:DP:GQ:PL	0/1:12,51:63:99:1213,0,145
3L	808700	3L_808700_SNP	A	G	1114.77	.	AC=1;AF=0.500;AN=2;BaseQRankSum=-1.085;ClippingRankSum=0.000;DB;DP=62;ExcessHet=3.0103;FS=20.601;MLEAC=1;MLEAF=0.500;MQ=44.00;MQRankSum=0.000;QD=17.98;ReadPosRankSum=-0.775;SOR=0.253	GT:AD:DP:GQ:PL	0/1:11,51:62:99:1143,0,107
3L	808792	3L_808792_SNP	T	C	808.77	.	AC=1;AF=0.500;AN=2;BaseQRankSum=1.120;ClippingRankSum=0.000;DB;DP=50;ExcessHet=3.0103;FS=0.000;MLEAC=1;MLEAF=0.500;MQ=44.00;MQRankSum=0.000;QD=16.18;ReadPosRankSum=-2.035;SOR=0.628	GT:AD:DP:GQ:PL	0/1:13,37:50:99:837,0,208
3L	808843	.	T	TA	742.73	.	AC=1;AF=0.500;AN=2;BaseQRankSum=-1.050;ClippingRankSum=0.000;DP=52;ExcessHet=3.0103;FS=9.598;MLEAC=1;MLEAF=0.500;MQ=44.00;MQRankSum=0.000;QD=14.28;ReadPosRankSum=0.951;SOR=0.211	GT:AD:DP:GQ:PL	0/1:13,39:52:99:780,0,134
3L	808913	3L_808913_SNP	T	G	1607.77	.	AC=1;AF=0.500;AN=2;BaseQRankSum=-2.809;ClippingRankSum=0.000;DB;DP=57;ExcessHet=3.0103;FS=20.044;MLEAC=1;MLEAF=0.500;MQ=44.00;MQRankSum=0.000;QD=28.21;ReadPosRankSum=0.588;SOR=0.809	GT:AD:DP:GQ:PL	0/1:12,45:57:99:1636,0,300
3L	808932	3L_808932_SNP	A	G	1544.77	.	AC=1;AF=0.500;AN=2;BaseQRankSum=-0.818;ClippingRankSum=0.000;DB;DP=51;ExcessHet=3.0103;FS=14.870;MLEAC=1;MLEAF=0.500;MQ=44.00;MQRankSum=0.000;QD=30.29;ReadPosRankSum=-1.214;SOR=0.896	GT:AD:DP:GQ:PL	0/1:10,41:51:99:1573,0,252
3L	809298	3L_809298_SNP	A	G	861.77	.	AC=1;AF=0.500;AN=2;BaseQRankSum=-0.445;ClippingRankSum=0.000;DB;DP=58;ExcessHet=3.0103;FS=7.941;MLEAC=1;MLEAF=0.500;MQ=43.97;MQRankSum=-0.642;QD=15.12;ReadPosRankSum=1.051;SOR=0.184	GT:AD:DP:GQ:PL	0/1:18,39:57:99:890,0,333
3L	809339	3L_809339_SNP	A	G	1016.77	.	AC=1;AF=0.500;AN=2;BaseQRankSum=1.234;ClippingRankSum=0.000;DB;DP=64;ExcessHet=3.0103;FS=5.605;MLEAC=1;MLEAF=0.500;MQ=43.97;MQRankSum=-0.640;QD=15.89;ReadPosRankSum=1.369;SOR=0.230	GT:AD:DP:GQ:PL	0/1:20,44:64:99:1045,0,357
3L	809389	.	GC	G	973.73	.	AC=1;AF=0.500;AN=2;BaseQRankSum=-0.173;ClippingRankSum=0.000;DP=62;ExcessHet=3.0103;FS=2.293;MLEAC=1;MLEAF=0.500;MQ=43.87;MQRankSum=-0.322;QD=15.96;ReadPosRankSum=-1.468;SOR=1.075	GT:AD:DP:GQ:PL	0/1:20,41:61:99:1011,0,368
3L	809856	3L_809856_SNP	T	G	952.77	.	AC=1;AF=0.500;AN=2;BaseQRankSum=1.481;ClippingRankSum=0.000;DB;DP=65;ExcessHet=3.0103;FS=2.190;MLEAC=1;MLEAF=0.500;MQ=43.82;MQRankSum=-1.874;QD=14.66;ReadPosRankSum=-0.148;SOR=0.949	GT:AD:DP:GQ:PL	0/1:23,42:65:99:981,0,446
3L	809960	3L_809960_SNP	C	A	926.77	.	AC=1;AF=0.500;AN=2;BaseQRankSum=-0.036;ClippingRankSum=0.000;DB;DP=65;ExcessHet=3.0103;FS=3.538;MLEAC=1;MLEAF=0.500;MQ=43.45;MQRankSum=-3.330;QD=14.26;ReadPosRankSum=-1.245;SOR=0.370	GT:AD:DP:GQ:PL	0/1:24,41:65:99:955,0,436
3L	810032	.	A	ATGTAT	1830.73	.	AC=1;AF=0.500;AN=2;BaseQRankSum=0.512;ClippingRankSum=0.000;DP=63;ExcessHet=3.0103;FS=3.741;MLEAC=1;MLEAF=0.500;MQ=42.95;MQRankSum=-4.556;QD=29.06;ReadPosRankSum=-0.270;SOR=0.478	GT:AD:DP:GQ:PL	0/1:21,42:63:99:1868,0,1034
3L	810033	.	C	CTATATAGGTGT	1830.73	.	AC=1;AF=0.500;AN=2;BaseQRankSum=-1.036;ClippingRankSum=0.000;DP=64;ExcessHet=3.0103;FS=5.315;MLEAC=1;MLEAF=0.500;MQ=42.97;MQRankSum=-4.483;QD=28.61;ReadPosRankSum=-0.487;SOR=0.542	GT:AD:DP:GQ:PL	0/1:21,43:64:99:1868,0,1034
3L	810172	.	AATTTT	A	1530.73	.	AC=1;AF=0.500;AN=2;BaseQRankSum=-2.800;ClippingRankSum=0.000;DP=64;ExcessHet=3.0103;FS=7.059;MLEAC=1;MLEAF=0.500;MQ=43.71;MQRankSum=-2.492;QD=25.09;ReadPosRankSum=0.458;SOR=0.430	GT:AD:DP:GQ:PL	0/1:23,38:61:99:1568,0,3433
3L	810181	.	T	A	1536.77	.	AC=1;AF=0.500;AN=2;BaseQRankSum=1.145;ClippingRankSum=0.000;DP=61;ExcessHet=3.0103;FS=3.703;MLEAC=1;MLEAF=0.500;MQ=43.70;MQRankSum=-2.405;QD=25.19;ReadPosRankSum=-1.284;SOR=0.616	GT:AD:DP:GQ:PL	0/1:22,39:61:99:1565,0,3595
3L	810183	.	T	TACA	1596.73	.	AC=1;AF=0.500;AN=2;BaseQRankSum=-2.759;ClippingRankSum=0.000;DP=61;ExcessHet=3.0103;FS=3.703;MLEAC=1;MLEAF=0.500;MQ=43.70;MQRankSum=-2.405;QD=26.18;ReadPosRankSum=-1.284;SOR=0.616	GT:AD:DP:GQ:PL	0/1:22,39:61:99:1634,0,3447
3L	810184	.	T	TAA	1596.73	.	AC=1;AF=0.500;AN=2;BaseQRankSum=-1.534;ClippingRankSum=0.000;DP=62;ExcessHet=3.0103;FS=3.622;MLEAC=1;MLEAF=0.500;MQ=43.70;MQRankSum=-2.372;QD=25.75;ReadPosRankSum=0.670;SOR=0.542	GT:AD:DP:GQ:PL	0/1:22,40:62:99:1634,0,3447
3L	810299	3L_810299_SNP	G	A	1689.77	.	AC=1;AF=0.500;AN=2;BaseQRankSum=-0.702;ClippingRankSum=0.000;DB;DP=74;ExcessHet=3.0103;FS=0.000;MLEAC=1;MLEAF=0.500;MQ=43.84;MQRankSum=-2.026;QD=22.83;ReadPosRankSum=-2.341;SOR=0.807	GT:AD:DP:GQ:PL	0/1:29,45:74:99:1718,0,1344
3L	810300	3L_810300_SNP	A	T	1689.77	.	AC=1;AF=0.500;AN=2;BaseQRankSum=1.562;ClippingRankSum=0.000;DB;DP=74;ExcessHet=3.0103;FS=0.000;MLEAC=1;MLEAF=0.500;MQ=43.84;MQRankSum=-2.026;QD=22.83;ReadPosRankSum=-2.342;SOR=0.807	GT:AD:DP:GQ:PL	0/1:29,45:74:99:1718,0,1344
3L	810480	3L_810480_SNP	C	A	1920.77	.	AC=1;AF=0.500;AN=2;BaseQRankSum=0.253;ClippingRankSum=0.000;DB;DP=80;ExcessHet=3.0103;FS=6.353;MLEAC=1;MLEAF=0.500;MQ=43.72;MQRankSum=0.513;QD=25.27;ReadPosRankSum=0.410;SOR=0.269	GT:AD:DP:GQ:PL	0/1:26,50:76:99:1949,0,1198
3L	810504	3L_810504_SNP	T	C	1929.77	.	AC=1;AF=0.500;AN=2;BaseQRankSum=0.832;ClippingRankSum=0.000;DB;DP=86;ExcessHet=3.0103;FS=3.124;MLEAC=1;MLEAF=0.500;MQ=43.74;MQRankSum=0.458;QD=23.82;ReadPosRankSum=0.860;SOR=0.520	GT:AD:DP:GQ:PL	0/1:29,52:81:99:1958,0,1254
3L	810856	3L_810856_SNP	T	C	1435.77	.	AC=1;AF=0.500;AN=2;BaseQRankSum=1.782;ClippingRankSum=0.000;DB;DP=79;ExcessHet=3.0103;FS=0.000;MLEAC=1;MLEAF=0.500;MQ=44.00;MQRankSum=0.000;QD=18.17;ReadPosRankSum=0.090;SOR=0.604	GT:AD:DP:GQ:PL	0/1:19,60:79:99:1464,0,293
3L	811152	3L_811152_SNP	T	A	1602.77	.	AC=1;AF=0.500;AN=2;BaseQRankSum=-3.243;ClippingRankSum=0.000;DB;DP=65;ExcessHet=3.0103;FS=0.000;MLEAC=1;MLEAF=0.500;MQ=44.00;MQRankSum=0.000;QD=24.66;ReadPosRankSum=-0.571;SOR=0.776	GT:AD:DP:GQ:PL	0/1:24,41:65:99:1631,0,1156
3L	811161	3L_811161_SNP	G	A	1542.77	.	AC=1;AF=0.500;AN=2;BaseQRankSum=-0.403;ClippingRankSum=0.000;DB;DP=63;ExcessHet=3.0103;FS=0.993;MLEAC=1;MLEAF=0.500;MQ=44.00;MQRankSum=0.000;QD=24.49;ReadPosRankSum=-1.839;SOR=0.902	GT:AD:DP:GQ:PL	0/1:24,39:63:99:1571,0,1162
3L	811451	3L_811451_SNP	G	A	1131.77	.	AC=1;AF=0.500;AN=2;BaseQRankSum=1.172;ClippingRankSum=0.000;DB;DP=64;ExcessHet=3.0103;FS=4.123;MLEAC=1;MLEAF=0.500;MQ=44.00;MQRankSum=0.000;QD=17.68;ReadPosRankSum=-1.991;SOR=0.578	GT:AD:DP:GQ:PL	0/1:16,48:64:99:1160,0,257
3L	811481	3L_811481_SNP	T	C	1005.77	.	AC=1;AF=0.500;AN=2;BaseQRankSum=-0.836;ClippingRankSum=0.000;DB;DP=59;ExcessHet=3.0103;FS=2.556;MLEAC=1;MLEAF=0.500;MQ=44.00;MQRankSum=0.000;QD=17.34;ReadPosRankSum=1.180;SOR=0.412	GT:AD:DP:GQ:PL	0/1:14,44:58:99:1034,0,211
3L	812192	3L_812192_SNP	A	G	828.77	.	AC=1;AF=0.500;AN=2;BaseQRankSum=-1.281;ClippingRankSum=0.000;DB;DP=58;ExcessHet=3.0103;FS=3.965;MLEAC=1;MLEAF=0.500;MQ=44.00;MQRankSum=0.000;QD=14.80;ReadPosRankSum=-1.556;SOR=1.291	GT:AD:DP:GQ:PL	0/1:19,37:56:99:857,0,373
3L	812369	3L_812369_SNP	A	G	948.77	.	AC=1;AF=0.500;AN=2;BaseQRankSum=3.143;ClippingRankSum=0.000;DB;DP=72;ExcessHet=3.0103;FS=10.447;MLEAC=1;MLEAF=0.500;MQ=44.00;MQRankSum=0.000;QD=13.18;ReadPosRankSum=-0.906;SOR=0.427	GT:AD:DP:GQ:PL	0/1:29,43:72:99:977,0,575
3L	812399	3L_812399_SNP	C	T	1681.77	.	AC=1;AF=0.500;AN=2;BaseQRankSum=-1.496;ClippingRankSum=0.000;DB;DP=76;ExcessHet=3.0103;FS=3.249;MLEAC=1;MLEAF=0.500;MQ=44.00;MQRankSum=0.000;QD=22.13;ReadPosRankSum=-1.911;SOR=0.375	GT:AD:DP:GQ:PL	0/1:29,47:76:99:1710,0,1087
3L	812418	3L_812418_SNP	T	A	1631.77	.	AC=1;AF=0.500;AN=2;BaseQRankSum=-0.157;ClippingRankSum=0.000;DB;DP=75;ExcessHet=3.0103;FS=1.985;MLEAC=1;MLEAF=0.500;MQ=44.00;MQRankSum=0.000;QD=21.76;ReadPosRankSum=-0.727;SOR=0.439	GT:AD:DP:GQ:PL	0/1:31,44:75:99:1660,0,1115
3L	812459	3L_812459_SNP	T	A	1063.77	.	AC=1;AF=0.500;AN=2;BaseQRankSum=2.545;ClippingRankSum=0.000;DB;DP=79;ExcessHet=3.0103;FS=0.853;MLEAC=1;MLEAF=0.500;MQ=44.00;MQRankSum=0.000;QD=13.47;ReadPosRankSum=1.349;SOR=0.586	GT:AD:DP:GQ:PL	0/1:32,47:79:99:1092,0,645
3L	812527	3L_812527_SNP	T	A	1103.77	.	AC=1;AF=0.500;AN=2;BaseQRankSum=3.498;ClippingRankSum=0.000;DB;DP=75;ExcessHet=3.0103;FS=8.201;MLEAC=1;MLEAF=0.500;MQ=44.00;MQRankSum=0.000;QD=14.72;ReadPosRankSum=0.531;SOR=0.611	GT:AD:DP:GQ:PL	0/1:28,47:75:99:1132,0,564
3L	812630	3L_812630_SNP	T	A	1107.77	.	AC=1;AF=0.500;AN=2;BaseQRankSum=0.680;ClippingRankSum=0.000;DB;DP=73;ExcessHet=3.0103;FS=2.069;MLEAC=1;MLEAF=0.500;MQ=44.00;MQRankSum=0.000;QD=15.39;ReadPosRankSum=0.038;SOR=0.651	GT:AD:DP:GQ:PL	0/1:25,47:72:99:1136,0,494
3L	812742	.	CCACA	C	1501.73	.	AC=1;AF=0.500;AN=2;BaseQRankSum=-0.271;ClippingRankSum=0.000;DP=58;ExcessHet=3.0103;FS=8.368;MLEAC=1;MLEAF=0.500;MQ=43.80;MQRankSum=2.548;QD=25.89;ReadPosRankSum=0.075;SOR=0.148	GT:AD:DP:GQ:PL	0/1:19,39:58:99:1539,0,1133
3L	812747	.	A	T	1516.77	.	AC=1;AF=0.500;AN=2;BaseQRankSum=-0.428;ClippingRankSum=0.000;DP=56;ExcessHet=3.0103;FS=11.183;MLEAC=1;MLEAF=0.500;MQ=43.79;MQRankSum=2.695;QD=27.09;ReadPosRankSum=-0.250;SOR=0.110	GT:AD:DP:GQ:PL	0/1:17,39:56:99:1545,0,1067
3L	812914	3L_812914_SNP	T	A	1187.77	.	AC=1;AF=0.500;AN=2;BaseQRankSum=-0.014;ClippingRankSum=0.000;DB;DP=69;ExcessHet=3.0103;FS=2.361;MLEAC=1;MLEAF=0.500;MQ=44.00;MQRankSum=0.000;QD=17.21;ReadPosRankSum=0.722;SOR=0.401	GT:AD:DP:GQ:PL	0/1:18,51:69:99:1216,0,312
3L	813224	3L_813224_SNP	A	G	1379.77	.	AC=1;AF=0.500;AN=2;BaseQRankSum=1.793;ClippingRankSum=0.000;DB;DP=85;ExcessHet=3.0103;FS=0.871;MLEAC=1;MLEAF=0.500;MQ=44.00;MQRankSum=0.000;QD=16.23;ReadPosRankSum=-0.472;SOR=0.700	GT:AD:DP:GQ:PL	0/1:27,58:85:99:1408,0,506
3L	813380	3L_813380_SNP	T	C	1016.77	.	AC=1;AF=0.500;AN=2;BaseQRankSum=-2.671;ClippingRankSum=0.000;DB;DP=66;ExcessHet=3.0103;FS=2.249;MLEAC=1;MLEAF=0.500;MQ=44.00;MQRankSum=0.000;QD=15.41;ReadPosRankSum=-0.525;SOR=1.045	GT:AD:DP:GQ:PL	0/1:21,45:66:99:1045,0,406
3L	813460	3L_813460_SNP	G	T	830.77	.	AC=1;AF=0.500;AN=2;BaseQRankSum=0.278;ClippingRankSum=0.000;DB;DP=59;ExcessHet=3.0103;FS=0.000;MLEAC=1;MLEAF=0.500;MQ=44.00;MQRankSum=0.000;QD=14.57;ReadPosRankSum=0.671;SOR=0.746	GT:AD:DP:GQ:PL	0/1:20,37:57:99:859,0,394
3L	813494	3L_813494_SNP	G	A	954.77	.	AC=1;AF=0.500;AN=2;BaseQRankSum=1.354;ClippingRankSum=0.000;DB;DP=58;ExcessHet=3.0103;FS=0.000;MLEAC=1;MLEAF=0.500;MQ=44.00;MQRankSum=0.000;QD=16.46;ReadPosRankSum=-0.636;SOR=0.612	GT:AD:DP:GQ:PL	0/1:17,41:58:99:983,0,287
3L	813669	3L_813669_SNP	T	C	638.77	.	AC=1;AF=0.500;AN=2;BaseQRankSum=1.809;ClippingRankSum=0.000;DB;DP=52;ExcessHet=3.0103;FS=4.096;MLEAC=1;MLEAF=0.500;MQ=43.96;MQRankSum=-0.831;QD=12.52;ReadPosRankSum=1.237;SOR=1.460	GT:AD:DP:GQ:PL	0/1:22,29:51:99:667,0,436
3L	813775	3L_813775_SNP	C	A	708.77	.	AC=1;AF=0.500;AN=2;BaseQRankSum=2.018;ClippingRankSum=0.000;DB;DP=53;ExcessHet=3.0103;FS=2.380;MLEAC=1;MLEAF=0.500;MQ=44.00;MQRankSum=0.000;QD=13.37;ReadPosRankSum=0.599;SOR=0.494	GT:AD:DP:GQ:PL	0/1:22,31:53:99:737,0,460
3L	814078	3L_814078_SNP	A	C	887.77	.	AC=1;AF=0.500;AN=2;BaseQRankSum=-0.944;ClippingRankSum=0.000;DB;DP=57;ExcessHet=3.0103;FS=3.990;MLEAC=1;MLEAF=0.500;MQ=44.00;MQRankSum=0.000;QD=15.57;ReadPosRankSum=-1.960;SOR=0.470	GT:AD:DP:GQ:PL	0/1:19,38:57:99:916,0,372
3L	814172	3L_814172_SNP	A	G	999.77	.	AC=1;AF=0.500;AN=2;BaseQRankSum=-1.225;ClippingRankSum=0.000;DB;DP=57;ExcessHet=3.0103;FS=11.735;MLEAC=1;MLEAF=0.500;MQ=44.00;MQRankSum=0.000;QD=17.54;ReadPosRankSum=0.871;SOR=0.186	GT:AD:DP:GQ:PL	0/1:14,43:57:99:1028,0,226
3L	814324	3L_814324_SNP	T	A	846.77	.	AC=1;AF=0.500;AN=2;BaseQRankSum=-0.802;ClippingRankSum=0.000;DB;DP=57;ExcessHet=3.0103;FS=2.405;MLEAC=1;MLEAF=0.500;MQ=44.00;MQRankSum=0.000;QD=14.86;ReadPosRankSum=1.260;SOR=0.977	GT:AD:DP:GQ:PL	0/1:19,38:57:99:875,0,367
3L	814490	3L_814490_SNP	A	T	967.77	.	AC=1;AF=0.500;AN=2;BaseQRankSum=-0.450;ClippingRankSum=0.000;DB;DP=65;ExcessHet=3.0103;FS=0.990;MLEAC=1;MLEAF=0.500;MQ=44.00;MQRankSum=0.000;QD=14.89;ReadPosRankSum=-0.016;SOR=0.906	GT:AD:DP:GQ:PL	0/1:23,42:65:99:996,0,448
3L	814903	3L_814903_SNP	A	C	1149.77	.	AC=1;AF=0.500;AN=2;BaseQRankSum=0.603;ClippingRankSum=0.000;DB;DP=58;ExcessHet=3.0103;FS=0.000;MLEAC=1;MLEAF=0.500;MQ=43.93;MQRankSum=-0.389;QD=20.53;ReadPosRankSum=-0.939;SOR=0.832	GT:AD:DP:GQ:PL	0/1:9,47:56:88:1178,0,88
3L	814990	.	A	ACG	1960.73	.	AC=1;AF=0.500;AN=2;BaseQRankSum=-0.748;ClippingRankSum=0.000;DP=73;ExcessHet=3.0103;FS=1.099;MLEAC=1;MLEAF=0.500;MQ=43.58;MQRankSum=-1.276;QD=27.23;ReadPosRankSum=-0.847;SOR=1.009	GT:AD:DP:GQ:PL	0/1:16,56:72:99:1998,0,413
3L	815080	3L_815080_SNP	T	A	1226.77	.	AC=1;AF=0.500;AN=2;BaseQRankSum=-0.160;ClippingRankSum=0.000;DB;DP=76;ExcessHet=3.0103;FS=0.965;MLEAC=1;MLEAF=0.500;MQ=43.49;MQRankSum=-2.177;QD=16.36;ReadPosRankSum=-0.701;SOR=0.690	GT:AD:DP:GQ:PL	0/1:21,54:75:99:1255,0,359
3L	815331	3L_815331_SNP	A	G	977.77	.	AC=1;AF=0.500;AN=2;BaseQRankSum=1.399;ClippingRankSum=0.000;DB;DP=55;ExcessHet=3.0103;FS=0.000;MLEAC=1;MLEAF=0.500;MQ=43.68;MQRankSum=-1.793;QD=17.78;ReadPosRankSum=-0.652;SOR=0.743	GT:AD:DP:GQ:PL	0/1:13,42:55:99:1006,0,192
3L	815385	3L_815385_SNP	G	C	1121.77	.	AC=1;AF=0.500;AN=2;BaseQRankSum=1.991;ClippingRankSum=0.000;DB;DP=68;ExcessHet=3.0103;FS=0.000;MLEAC=1;MLEAF=0.500;MQ=43.39;MQRankSum=-3.523;QD=16.50;ReadPosRankSum=-0.373;SOR=0.626	GT:AD:DP:GQ:PL	0/1:20,48:68:99:1150,0,315
3L	815402	3L_815402_SNP	A	G	1069.77	.	AC=1;AF=0.500;AN=2;BaseQRankSum=3.026;ClippingRankSum=0.000;DB;DP=63;ExcessHet=3.0103;FS=1.122;MLEAC=1;MLEAF=0.500;MQ=43.25;MQRankSum=-3.898;QD=16.98;ReadPosRankSum=-0.061;SOR=0.981	GT:AD:DP:GQ:PL	0/1:18,45:63:99:1098,0,312
3L	815421	3L_815421_SNP	C	G	1043.77	.	AC=1;AF=0.500;AN=2;BaseQRankSum=1.801;ClippingRankSum=0.000;DB;DP=59;ExcessHet=3.0103;FS=0.000;MLEAC=1;MLEAF=0.500;MQ=43.20;MQRankSum=-3.672;QD=17.69;ReadPosRankSum=-1.010;SOR=0.716	GT:AD:DP:GQ:PL	0/1:15,44:59:99:1072,0,237
3L	815434	.	T	TTTACTTATTAAG	1833.73	.	AC=1;AF=0.500;AN=2;BaseQRankSum=1.824;ClippingRankSum=0.000;DP=58;ExcessHet=3.0103;FS=1.258;MLEAC=1;MLEAF=0.500;MQ=43.18;MQRankSum=-3.697;QD=32.75;ReadPosRankSum=-0.549;SOR=0.419	GT:AD:DP:GQ:PL	0/1:14,42:56:99:1871,0,450
3L	815485	3L_815485_SNP	A	T	1214.77	.	AC=1;AF=0.500;AN=2;BaseQRankSum=-1.144;ClippingRankSum=0.000;DB;DP=68;ExcessHet=3.0103;FS=5.759;MLEAC=1;MLEAF=0.500;MQ=43.33;MQRankSum=-3.237;QD=17.86;ReadPosRankSum=1.519;SOR=0.255	GT:AD:DP:GQ:PL	0/1:16,52:68:99:1243,0,225
3L	815528	3L_815528_SNP	T	C	1158.77	.	AC=1;AF=0.500;AN=2;BaseQRankSum=-0.265;ClippingRankSum=0.000;DB;DP=66;ExcessHet=3.0103;FS=2.371;MLEAC=1;MLEAF=0.500;MQ=43.67;MQRankSum=-2.028;QD=17.56;ReadPosRankSum=0.816;SOR=0.439	GT:AD:DP:GQ:PL	0/1:16,50:66:99:1187,0,232
3L	815575	3L_815575_SNP	A	G	1270.77	.	AC=1;AF=0.500;AN=2;BaseQRankSum=1.769;ClippingRankSum=0.000;DB;DP=72;ExcessHet=3.0103;FS=0.000;MLEAC=1;MLEAF=0.500;MQ=43.78;MQRankSum=-1.644;QD=17.65;ReadPosRankSum=-1.220;SOR=0.768	GT:AD:DP:GQ:PL	0/1:17,55:72:99:1299,0,252
3L	815841	.	AGCC	A	1354.73	.	AC=1;AF=0.500;AN=2;BaseQRankSum=0.321;ClippingRankSum=0.000;DP=56;ExcessHet=3.0103;FS=2.506;MLEAC=1;MLEAF=0.500;MQ=43.90;MQRankSum=-1.207;QD=26.05;ReadPosRankSum=-0.559;SOR=0.929	GT:AD:DP:GQ:PL	0/1:17,35:52:99:1392,0,680
3L	815859	3L_815859_SNP	A	T	769.77	.	AC=1;AF=0.500;AN=2;BaseQRankSum=2.729;ClippingRankSum=0.000;DB;DP=53;ExcessHet=3.0103;FS=1.087;MLEAC=1;MLEAF=0.500;MQ=43.93;MQRankSum=-1.039;QD=14.52;ReadPosRankSum=-1.541;SOR=0.730	GT:AD:DP:GQ:PL	0/1:19,34:53:99:798,0,358
3L	816218	3L_816218_SNP	T	C	1175.77	.	AC=1;AF=0.500;AN=2;BaseQRankSum=1.553;ClippingRankSum=0.000;DB;DP=62;ExcessHet=3.0103;FS=11.737;MLEAC=1;MLEAF=0.500;MQ=43.62;MQRankSum=-1.958;QD=18.96;ReadPosRankSum=0.747;SOR=0.335	GT:AD:DP:GQ:PL	0/1:13,49:62:99:1204,0,177
3L	816249	3L_816249_SNP	G	A	2154.77	.	AC=1;AF=0.500;AN=2;BaseQRankSum=-0.385;ClippingRankSum=0.000;DB;DP=67;ExcessHet=3.0103;FS=4.386;MLEAC=1;MLEAF=0.500;MQ=43.65;MQRankSum=-1.939;QD=32.16;ReadPosRankSum=1.327;SOR=0.260	GT:AD:DP:GQ:PL	0/1:14,53:67:99:2183,0,577
3L	816250	3L_816250_SNP	C	T	2154.77	.	AC=1;AF=0.500;AN=2;BaseQRankSum=1.538;ClippingRankSum=0.000;DB;DP=66;ExcessHet=3.0103;FS=2.737;MLEAC=1;MLEAF=0.500;MQ=43.64;MQRankSum=-1.870;QD=32.65;ReadPosRankSum=0.927;SOR=0.307	GT:AD:DP:GQ:PL	0/1:13,53:66:99:2183,0,577
3L	816261	3L_816261_SNP	A	G	2073.77	.	AC=1;AF=0.500;AN=2;BaseQRankSum=-0.817;ClippingRankSum=0.000;DB;DP=63;ExcessHet=3.0103;FS=2.690;MLEAC=1;MLEAF=0.500;MQ=43.63;MQRankSum=-1.935;QD=32.92;ReadPosRankSum=0.646;SOR=0.382	GT:AD:DP:GQ:PL	0/1:13,50:63:99:2102,0,560
3L	816274	3L_816274_SNP	T	A	2070.77	.	AC=1;AF=0.500;AN=2;BaseQRankSum=-3.573;ClippingRankSum=0.000;DB;DP=63;ExcessHet=3.0103;FS=2.695;MLEAC=1;MLEAF=0.500;MQ=43.63;MQRankSum=-2.029;QD=32.87;ReadPosRankSum=0.612;SOR=0.352	GT:AD:DP:GQ:PL	0/1:14,49:63:99:2099,0,602
3L	816281	.	C	CG	2187.73	.	AC=1;AF=0.500;AN=2;BaseQRankSum=1.668;ClippingRankSum=0.000;DP=63;ExcessHet=3.0103;FS=0.000;MLEAC=1;MLEAF=0.500;MQ=43.59;MQRankSum=-1.935;QD=34.73;ReadPosRankSum=-0.499;SOR=0.540	GT:AD:DP:GQ:PL	0/1:12,51:63:99:2225,0,593
3L	816285	.	A	T	2118.77	.	AC=1;AF=0.500;AN=2;BaseQRankSum=1.964;ClippingRankSum=0.000;DP=63;ExcessHet=3.0103;FS=0.000;MLEAC=1;MLEAF=0.500;MQ=43.66;MQRankSum=-1.743;QD=33.63;ReadPosRankSum=-0.648;SOR=0.687	GT:AD:DP:GQ:PL	0/1:12,51:63:99:2147,0,458
3L	816287	.	A	T	2076.77	.	AC=1;AF=0.500;AN=2;BaseQRankSum=-0.613;ClippingRankSum=0.000;DP=62;ExcessHet=3.0103;FS=0.000;MLEAC=1;MLEAF=0.500;MQ=43.65;MQRankSum=-1.764;QD=33.50;ReadPosRankSum=-0.579;SOR=0.658	GT:AD:DP:GQ:PL	0/1:12,50:62:99:2105,0,461
3L	816378	3L_816378_SNP	C	A	1462.77	.	AC=1;AF=0.500;AN=2;BaseQRankSum=-0.147;ClippingRankSum=0.000;DB;DP=56;ExcessHet=3.0103;FS=35.532;MLEAC=1;MLEAF=0.500;MQ=43.86;MQRankSum=-1.338;QD=26.12;ReadPosRankSum=0.474;SOR=2.276	GT:AD:DP:GQ:PL	0/1:17,39:56:99:1491,0,581
3L	816387	3L_816387_SNP	A	G	1348.77	.	AC=1;AF=0.500;AN=2;BaseQRankSum=1.133;ClippingRankSum=0.000;DB;DP=50;ExcessHet=3.0103;FS=35.343;MLEAC=1;MLEAF=0.500;MQ=43.84;MQRankSum=-1.460;QD=26.98;ReadPosRankSum=0.820;SOR=1.844	GT:AD:DP:GQ:PL	0/1:17,33:50:99:1377,0,592
3L	816466	3L_816466_SNP	G	T	1251.77	.	AC=1;AF=0.500;AN=2;BaseQRankSum=0.121;ClippingRankSum=0.000;DB;DP=51;ExcessHet=3.0103;FS=6.537;MLEAC=1;MLEAF=0.500;MQ=43.27;MQRankSum=-3.809;QD=24.54;ReadPosRankSum=-0.454;SOR=0.180	GT:AD:DP:GQ:PL	0/1:18,33:51:99:1280,0,632
3L	816475	3L_816475_SNP	T	C	1234.77	.	AC=1;AF=0.500;AN=2;BaseQRankSum=0.365;ClippingRankSum=0.000;DB;DP=49;ExcessHet=3.0103;FS=2.668;MLEAC=1;MLEAF=0.500;MQ=43.24;MQRankSum=-3.796;QD=25.20;ReadPosRankSum=-1.261;SOR=0.361	GT:AD:DP:GQ:PL	0/1:17,32:49:99:1263,0,599
3L	816511	3L_816511_SNP	C	A	1273.77	.	AC=1;AF=0.500;AN=2;BaseQRankSum=1.534;ClippingRankSum=0.000;DB;DP=51;ExcessHet=3.0103;FS=0.000;MLEAC=1;MLEAF=0.500;MQ=43.11;MQRankSum=-4.870;QD=24.98;ReadPosRankSum=-1.757;SOR=0.573	GT:AD:DP:GQ:PL	0/1:20,31:51:99:1302,0,783
3L	816512	.	A	AAAC	1264.73	.	AC=1;AF=0.500;AN=2;BaseQRankSum=-2.188;ClippingRankSum=0.000;DP=53;ExcessHet=3.0103;FS=0.000;MLEAC=1;MLEAF=0.500;MQ=43.11;MQRankSum=-4.569;QD=23.86;ReadPosRankSum=-1.105;SOR=0.547	GT:AD:DP:GQ:PL	0/1:21,32:53:99:1302,0,822
3L	816520	3L_816520_SNP	T	A	1290.77	.	AC=1;AF=0.500;AN=2;BaseQRankSum=-1.113;ClippingRankSum=0.000;DB;DP=54;ExcessHet=3.0103;FS=2.387;MLEAC=1;MLEAF=0.500;MQ=43.20;MQRankSum=-4.754;QD=23.90;ReadPosRankSum=-1.392;SOR=0.375	GT:AD:DP:GQ:PL	0/1:22,32:54:99:1319,0,825
3L	816524	3L_816524_SNP	A	C	1212.77	.	AC=1;AF=0.500;AN=2;BaseQRankSum=-3.598;ClippingRankSum=0.000;DB;DP=50;ExcessHet=3.0103;FS=1.116;MLEAC=1;MLEAF=0.500;MQ=43.17;MQRankSum=-4.600;QD=24.26;ReadPosRankSum=-1.981;SOR=0.480	GT:AD:DP:GQ:PL	0/1:20,30:50:99:1241,0,747
3L	816529	3L_816529_SNP	A	C	1167.77	.	AC=1;AF=0.500;AN=2;BaseQRankSum=-3.320;ClippingRankSum=0.000;DB;DP=51;ExcessHet=3.0103;FS=0.000;MLEAC=1;MLEAF=0.500;MQ=43.19;MQRankSum=-4.688;QD=22.90;ReadPosRankSum=-1.810;SOR=0.565	GT:AD:DP:GQ:PL	0/1:21,30:51:99:1196,0,774
3L	816563	.	T	TTTTA	1149.73	.	AC=1;AF=0.500;AN=2;BaseQRankSum=0.000;ClippingRankSum=0.000;DP=55;ExcessHet=3.0103;FS=1.077;MLEAC=1;MLEAF=0.500;MQ=43.48;MQRankSum=-3.836;QD=22.11;ReadPosRankSum=0.433;SOR=0.844	GT:AD:DP:GQ:PL	0/1:23,29:52:99:1187,0,918
3L	816584	.	A	AT	1437.73	.	AC=1;AF=0.500;AN=2;BaseQRankSum=-1.359;ClippingRankSum=0.000;DP=57;ExcessHet=3.0103;FS=1.004;MLEAC=1;MLEAF=0.500;MQ=43.40;MQRankSum=-3.988;QD=25.22;ReadPosRankSum=-1.017;SOR=0.846	GT:AD:DP:GQ:PL	0/1:23,34:57:99:1475,0,980
3L	816588	3L_816588_SNP	A	T	1365.77	.	AC=1;AF=0.500;AN=2;BaseQRankSum=0.312;ClippingRankSum=0.000;DB;DP=60;ExcessHet=3.0103;FS=0.000;MLEAC=1;MLEAF=0.500;MQ=43.41;MQRankSum=-4.049;QD=22.76;ReadPosRankSum=-0.443;SOR=0.785	GT:AD:DP:GQ:PL	0/1:25,35:60:99:1394,0,944
3L	816590	.	A	C	1365.77	.	AC=1;AF=0.500;AN=2;BaseQRankSum=-2.006;ClippingRankSum=0.000;DP=60;ExcessHet=3.0103;FS=0.000;MLEAC=1;MLEAF=0.500;MQ=43.41;MQRankSum=-4.049;QD=22.76;ReadPosRankSum=-0.450;SOR=0.785	GT:AD:DP:GQ:PL	0/1:25,35:60:99:1394,0,944
3L	816734	3L_816734_SNP	T	G	1946.77	.	AC=1;AF=0.500;AN=2;BaseQRankSum=-0.895;ClippingRankSum=0.000;DB;DP=74;ExcessHet=3.0103;FS=0.000;MLEAC=1;MLEAF=0.500;MQ=43.79;MQRankSum=-1.924;QD=26.31;ReadPosRankSum=0.754;SOR=0.693	GT:AD:DP:GQ:PL	0/1:22,52:74:99:1975,0,845
3L	816750	3L_816750_SNP	G	T	1925.77	.	AC=1;AF=0.500;AN=2;BaseQRankSum=-0.800;ClippingRankSum=0.000;DB;DP=70;ExcessHet=3.0103;FS=3.634;MLEAC=1;MLEAF=0.500;MQ=43.80;MQRankSum=-1.739;QD=27.51;ReadPosRankSum=1.517;SOR=0.498	GT:AD:DP:GQ:PL	0/1:20,50:70:99:1954,0,816
3L	816992	.	TCACA	T	2321.73	.	AC=1;AF=0.500;AN=2;BaseQRankSum=-1.138;ClippingRankSum=0.000;DP=87;ExcessHet=3.0103;FS=5.297;MLEAC=1;MLEAF=0.500;MQ=43.82;MQRankSum=3.610;QD=29.77;ReadPosRankSum=1.436;SOR=0.468	GT:AD:DP:GQ:PL	0/1:19,59:78:99:2359,0,724
3L	817384	.	AT	A	846.73	.	AC=1;AF=0.500;AN=2;BaseQRankSum=1.581;ClippingRankSum=0.000;DP=72;ExcessHet=3.0103;FS=4.853;MLEAC=1;MLEAF=0.500;MQ=43.79;MQRankSum=-0.466;QD=12.45;ReadPosRankSum=-0.761;SOR=1.371	GT:AD:DP:GQ:PL	0/1:32,36:68:99:884,0,806
3L	817667	.	A	AT	804.73	.	AC=1;AF=0.500;AN=2;BaseQRankSum=-0.683;ClippingRankSum=0.000;DP=54;ExcessHet=3.0103;FS=2.503;MLEAC=1;MLEAF=0.500;MQ=44.00;MQRankSum=0.000;QD=15.18;ReadPosRankSum=1.006;SOR=0.444	GT:AD:DP:GQ:PL	0/1:18,35:53:99:842,0,389
3L	817684	3L_817684_SNP	T	C	1305.77	.	AC=1;AF=0.500;AN=2;BaseQRankSum=-1.384;ClippingRankSum=0.000;DB;DP=53;ExcessHet=3.0103;FS=0.000;MLEAC=1;MLEAF=0.500;MQ=44.00;MQRankSum=0.000;QD=24.64;ReadPosRankSum=0.263;SOR=0.749	GT:AD:DP:GQ:PL	0/1:18,35:53:99:1334,0,709
3L	817691	3L_817691_SNP	T	C	1267.77	.	AC=1;AF=0.500;AN=2;BaseQRankSum=0.879;ClippingRankSum=0.000;DB;DP=52;ExcessHet=3.0103;FS=1.104;MLEAC=1;MLEAF=0.500;MQ=44.00;MQRankSum=0.000;QD=24.38;ReadPosRankSum=0.010;SOR=0.512	GT:AD:DP:GQ:PL	0/1:18,34:52:99:1296,0,712
3L	817771	3L_817771_SNP	C	T	789.77	.	AC=1;AF=0.500;AN=2;BaseQRankSum=0.977;ClippingRankSum=0.000;DB;DP=58;ExcessHet=3.0103;FS=12.260;MLEAC=1;MLEAF=0.500;MQ=44.00;MQRankSum=0.000;QD=13.62;ReadPosRankSum=0.477;SOR=1.104	GT:AD:DP:GQ:PL	0/1:23,35:58:99:818,0,486
3L	817872	3L_817872_SNP	T	A	1239.77	.	AC=1;AF=0.500;AN=2;BaseQRankSum=-0.723;ClippingRankSum=0.000;DB;DP=50;ExcessHet=3.0103;FS=4.348;MLEAC=1;MLEAF=0.500;MQ=44.00;MQRankSum=0.000;QD=25.30;ReadPosRankSum=-0.303;SOR=0.474	GT:AD:DP:GQ:PL	0/1:17,32:49:99:1268,0,642
3L	817874	3L_817874_SNP	G	T	1239.77	.	AC=1;AF=0.500;AN=2;BaseQRankSum=0.735;ClippingRankSum=0.000;DB;DP=49;ExcessHet=3.0103;FS=2.621;MLEAC=1;MLEAF=0.500;MQ=44.00;MQRankSum=0.000;QD=25.83;ReadPosRankSum=-0.079;SOR=0.677	GT:AD:DP:GQ:PL	0/1:17,31:48:99:1268,0,642
3L	817962	3L_817962_SNP	T	G	702.77	.	AC=1;AF=0.500;AN=2;BaseQRankSum=-2.912;ClippingRankSum=0.000;DB;DP=56;ExcessHet=3.0103;FS=2.366;MLEAC=1;MLEAF=0.500;MQ=43.97;MQRankSum=-0.779;QD=12.78;ReadPosRankSum=0.370;SOR=1.179	GT:AD:DP:GQ:PL	0/1:22,33:55:99:731,0,471
3L	818004	3L_818004_SNP	G	T	881.77	.	AC=1;AF=0.500;AN=2;BaseQRankSum=2.583;ClippingRankSum=0.000;DB;DP=67;ExcessHet=3.0103;FS=8.758;MLEAC=1;MLEAF=0.500;MQ=43.97;MQRankSum=-0.817;QD=13.16;ReadPosRankSum=-0.229;SOR=1.501	GT:AD:DP:GQ:PL	0/1:28,39:67:99:910,0,583
3L	818075	3L_818075_SNP	T	C	798.77	.	AC=1;AF=0.500;AN=2;BaseQRankSum=0.054;ClippingRankSum=0.000;DB;DP=62;ExcessHet=3.0103;FS=1.068;MLEAC=1;MLEAF=0.500;MQ=43.97;MQRankSum=-0.744;QD=13.09;ReadPosRankSum=0.232;SOR=0.479	GT:AD:DP:GQ:PL	0/1:23,38:61:99:827,0,474
3L	818755	.	A	ACCCCCC	324.73	.	AC=1;AF=0.500;AN=2;BaseQRankSum=1.292;ClippingRankSum=0.000;DP=26;ExcessHet=3.0103;FS=8.512;MLEAC=1;MLEAF=0.500;MQ=43.19;MQRankSum=-2.684;QD=17.09;ReadPosRankSum=-3.604;SOR=2.910	GT:AD:DP:GQ:PL	0/1:9,10:19:99:362,0,368
3L	818835	.	G	GA	392.73	.	AC=1;AF=0.500;AN=2;BaseQRankSum=2.191;ClippingRankSum=0.000;DP=40;ExcessHet=3.0103;FS=3.169;MLEAC=1;MLEAF=0.500;MQ=43.95;MQRankSum=-0.635;QD=10.07;ReadPosRankSum=0.325;SOR=0.985	GT:AD:DP:GQ:PL	0/1:14,25:39:99:430,0,147
3L	818869	3L_818869_SNP	T	A	1195.77	.	AC=1;AF=0.500;AN=2;BaseQRankSum=-0.854;ClippingRankSum=0.000;DB;DP=46;ExcessHet=3.0103;FS=2.785;MLEAC=1;MLEAF=0.500;MQ=43.94;MQRankSum=-0.649;QD=25.99;ReadPosRankSum=1.336;SOR=1.150	GT:AD:DP:GQ:PL	0/1:15,31:46:99:1224,0,557
3L	818875	.	CG	C	1263.73	.	AC=1;AF=0.500;AN=2;BaseQRankSum=0.493;ClippingRankSum=0.000;DP=47;ExcessHet=3.0103;FS=6.570;MLEAC=1;MLEAF=0.500;MQ=43.94;MQRankSum=-0.674;QD=26.89;ReadPosRankSum=1.561;SOR=1.309	GT:AD:DP:GQ:PL	0/1:16,31:47:99:1301,0,593
3L	818885	3L_818885_SNP	A	G	1251.77	.	AC=1;AF=0.500;AN=2;BaseQRankSum=-1.646;ClippingRankSum=0.000;DB;DP=49;ExcessHet=3.0103;FS=9.236;MLEAC=1;MLEAF=0.500;MQ=43.94;MQRankSum=-0.653;QD=25.55;ReadPosRankSum=0.470;SOR=1.686	GT:AD:DP:GQ:PL	0/1:16,33:49:99:1280,0,593
3L	818994	.	AGGG	A	1458.73	.	AC=1;AF=0.500;AN=2;BaseQRankSum=-0.314;ClippingRankSum=0.000;DP=51;ExcessHet=3.0103;FS=4.923;MLEAC=1;MLEAF=0.500;MQ=43.90;MQRankSum=-0.814;QD=29.17;ReadPosRankSum=0.033;SOR=1.584	GT:AD:DP:GQ:PL	0/1:13,37:50:99:1496,0,1230
3L	819000	.	T	C	1491.77	.	AC=1;AF=0.500;AN=2;BaseQRankSum=-0.856;ClippingRankSum=0.000;DP=50;ExcessHet=3.0103;FS=4.880;MLEAC=1;MLEAF=0.500;MQ=43.90;MQRankSum=-0.859;QD=29.84;SOR=1.739	GT:AD:DP:GQ:PL	0/1:14,36:50:99:1520,0,1262
3L	819001	.	C	CCT	1482.73	.	AC=1;AF=0.500;AN=2;BaseQRankSum=-0.296;ClippingRankSum=0.000;DP=49;ExcessHet=3.0103;FS=4.803;MLEAC=1;MLEAF=0.500;MQ=43.90;MQRankSum=-0.826;QD=30.26;SOR=1.525	GT:AD:DP:GQ:PL	0/1:13,36:49:99:1520,0,1262
3L	819119	3L_819119_SNP	G	A	1059.77	.	AC=1;AF=0.500;AN=2;BaseQRankSum=2.584;ClippingRankSum=0.000;DB;DP=63;ExcessHet=3.0103;FS=0.000;MLEAC=1;MLEAF=0.500;MQ=43.62;MQRankSum=-1.937;QD=16.82;ReadPosRankSum=-1.203;SOR=0.593	GT:AD:DP:GQ:PL	0/1:17,46:63:99:1088,0,258
3L	819256	3L_819256_SNP	T	G	1120.77	.	AC=1;AF=0.500;AN=2;BaseQRankSum=-2.799;ClippingRankSum=0.000;DB;DP=65;ExcessHet=3.0103;FS=2.376;MLEAC=1;MLEAF=0.500;MQ=43.77;MQRankSum=-1.639;QD=17.24;ReadPosRankSum=0.281;SOR=0.888	GT:AD:DP:GQ:PL	0/1:17,48:65:99:1149,0,305
3L	819413	3L_819413_SNP	C	A	869.77	.	AC=1;AF=0.500;AN=2;BaseQRankSum=0.835;ClippingRankSum=0.000;DB;DP=60;ExcessHet=3.0103;FS=3.747;MLEAC=1;MLEAF=0.500;MQ=43.36;MQRankSum=-2.775;QD=14.50;ReadPosRankSum=1.181;SOR=0.695	GT:AD:DP:GQ:PL	0/1:22,38:60:99:898,0,450
3L	819453	3L_819453_INS	A	AGC	1068.73	.	AC=1;AF=0.500;AN=2;BaseQRankSum=0.891;ClippingRankSum=0.000;DB;DP=51;ExcessHet=3.0103;FS=5.864;MLEAC=1;MLEAF=0.500;MQ=43.07;MQRankSum=-4.314;QD=20.96;ReadPosRankSum=-4.478;SOR=0.484	GT:AD:DP:GQ:PL	0/1:23,28:51:99:1106,0,1019
3L	819455	.	A	ATCAGCTGGATCTATTCAGACGGCGGGGTCACGTTGG	1404.73	.	AC=1;AF=0.500;AN=2;BaseQRankSum=1.959;ClippingRankSum=0.000;DP=51;ExcessHet=3.0103;FS=5.864;MLEAC=1;MLEAF=0.500;MQ=43.07;MQRankSum=-4.314;QD=27.54;ReadPosRankSum=-4.755;SOR=0.484	GT:AD:DP:GQ:PL	0/1:23,28:51:99:1442,0,996
3L	819511	.	T	C	609.77	.	AC=1;AF=0.500;AN=2;BaseQRankSum=-3.418;ClippingRankSum=0.000;DP=53;ExcessHet=3.0103;FS=16.515;MLEAC=1;MLEAF=0.500;MQ=43.33;MQRankSum=-3.416;QD=11.51;ReadPosRankSum=-0.968;SOR=2.350	GT:AD:DP:GQ:PL	0/1:22,31:53:99:638,0,493
3L	819618	.	CA	C	1648.73	.	AC=1;AF=0.500;AN=2;BaseQRankSum=2.475;ClippingRankSum=0.000;DP=72;ExcessHet=3.0103;FS=3.320;MLEAC=1;MLEAF=0.500;MQ=43.32;MQRankSum=-3.459;QD=23.22;ReadPosRankSum=-0.542;SOR=0.970	GT:AD:DP:GQ:PL	0/1:28,43:71:99:1686,0,1077
3L	819621	.	A	T	1657.77	.	AC=1;AF=0.500;AN=2;BaseQRankSum=-1.964;ClippingRankSum=0.000;DP=72;ExcessHet=3.0103;FS=4.711;MLEAC=1;MLEAF=0.500;MQ=43.36;MQRankSum=-3.414;QD=23.02;ReadPosRankSum=-1.615;SOR=1.024	GT:AD:DP:GQ:PL	0/1:28,44:72:99:1686,0,1077
3L	819661	3L_819661_SNP	G	T	893.77	.	AC=1;AF=0.500;AN=2;BaseQRankSum=-0.594;ClippingRankSum=0.000;DB;DP=67;ExcessHet=3.0103;FS=3.437;MLEAC=1;MLEAF=0.500;MQ=43.42;MQRankSum=-3.397;QD=13.34;ReadPosRankSum=-1.158;SOR=1.110	GT:AD:DP:GQ:PL	0/1:27,40:67:99:922,0,550
3L	819749	3L_819749_SNP	A	T	1164.77	.	AC=1;AF=0.500;AN=2;BaseQRankSum=-0.010;ClippingRankSum=0.000;DB;DP=51;ExcessHet=3.0103;FS=1.098;MLEAC=1;MLEAF=0.500;MQ=43.27;MQRankSum=-3.421;QD=22.84;ReadPosRankSum=-0.290;SOR=0.465	GT:AD:DP:GQ:PL	0/1:21,30:51:99:1193,0,1240
3L	819752	3L_819752_SNP	T	C	1206.77	.	AC=1;AF=0.500;AN=2;BaseQRankSum=1.609;ClippingRankSum=0.000;DB;DP=54;ExcessHet=3.0103;FS=1.067;MLEAC=1;MLEAF=0.500;MQ=43.22;MQRankSum=-3.592;QD=22.77;ReadPosRankSum=-0.111;SOR=0.612	GT:AD:DP:GQ:PL	0/1:22,31:53:99:1235,0,1236
3L	819758	3L_819758_SNP	A	G	1400.77	.	AC=1;AF=0.500;AN=2;BaseQRankSum=0.708;ClippingRankSum=0.000;DB;DP=54;ExcessHet=3.0103;FS=1.067;MLEAC=1;MLEAF=0.500;MQ=43.18;MQRankSum=-3.763;QD=26.43;ReadPosRankSum=-0.316;SOR=0.612	GT:AD:DP:GQ:PL	0/1:22,31:53:99:1429,0,1221
3L	819759	3L_819759_SNP	A	G	1400.77	.	AC=1;AF=0.500;AN=2;BaseQRankSum=2.397;ClippingRankSum=0.000;DB;DP=56;ExcessHet=3.0103;FS=2.310;MLEAC=1;MLEAF=0.500;MQ=43.21;MQRankSum=-3.626;QD=25.47;ReadPosRankSum=-0.698;SOR=0.754	GT:AD:DP:GQ:PL	0/1:22,33:55:99:1429,0,1221
3L	819762	3L_819762_SNP	C	T	1391.77	.	AC=1;AF=0.500;AN=2;BaseQRankSum=3.167;ClippingRankSum=0.000;DB;DP=59;ExcessHet=3.0103;FS=2.296;MLEAC=1;MLEAF=0.500;MQ=43.25;MQRankSum=-3.444;QD=24.00;ReadPosRankSum=-1.006;SOR=0.807	GT:AD:DP:GQ:PL	0/1:22,36:58:99:1420,0,1221
3L	819792	3L_819792_SNP	T	C	841.77	.	AC=1;AF=0.500;AN=2;BaseQRankSum=2.423;ClippingRankSum=0.000;DB;DP=52;ExcessHet=3.0103;FS=0.000;MLEAC=1;MLEAF=0.500;MQ=43.17;MQRankSum=-3.043;QD=16.51;ReadPosRankSum=-1.058;SOR=0.869	GT:AD:DP:GQ:PL	0/1:16,35:51:99:870,0,283
3L	819920	.	C	CTA	1711.73	.	AC=1;AF=0.500;AN=2;BaseQRankSum=-1.069;ClippingRankSum=0.000;DP=61;ExcessHet=3.0103;FS=0.000;MLEAC=1;MLEAF=0.500;MQ=42.93;MQRankSum=-3.504;QD=28.53;ReadPosRankSum=-0.533;SOR=0.589	GT:AD:DP:GQ:PL	0/1:18,42:60:99:1749,0,627
3L	819923	.	CCCA	C	1735.73	.	AC=1;AF=0.500;AN=2;BaseQRankSum=-0.202;ClippingRankSum=0.000;DP=62;ExcessHet=3.0103;FS=0.000;MLEAC=1;MLEAF=0.500;MQ=42.98;MQRankSum=-3.461;QD=28.45;ReadPosRankSum=-0.524;SOR=0.689	GT:AD:DP:GQ:PL	0/1:19,42:61:99:1773,0,671
3L	819946	3L_819946_SNP	A	G	1508.77	.	AC=1;AF=0.500;AN=2;BaseQRankSum=-1.456;ClippingRankSum=0.000;DB;DP=60;ExcessHet=3.0103;FS=1.044;MLEAC=1;MLEAF=0.500;MQ=43.11;MQRankSum=-3.625;QD=25.57;ReadPosRankSum=0.515;SOR=0.931	GT:AD:DP:GQ:PL	0/1:21,38:59:99:1537,0,721
3L	819974	.	T	TG	601.73	.	AC=1;AF=0.500;AN=2;BaseQRankSum=0.634;ClippingRankSum=0.000;DP=56;ExcessHet=3.0103;FS=0.000;MLEAC=1;MLEAF=0.500;MQ=42.85;MQRankSum=-3.579;QD=11.80;ReadPosRankSum=0.076;SOR=0.602	GT:AD:DP:GQ:PL	0/1:22,29:51:99:639,0,795
3L	819976	.	A	ACTGGAGTGG	1383.73	.	AC=1;AF=0.500;AN=2;BaseQRankSum=-0.432;ClippingRankSum=0.000;DP=57;ExcessHet=3.0103;FS=0.000;MLEAC=1;MLEAF=0.500;MQ=42.84;MQRankSum=-3.867;QD=24.71;ReadPosRankSum=-0.084;SOR=0.680	GT:AD:DP:GQ:PL	0/1:20,36:56:99:1421,0,756
3L	820059	.	C	CA	398.73	.	AC=1;AF=0.500;AN=2;BaseQRankSum=0.155;ClippingRankSum=0.000;DP=53;ExcessHet=3.0103;FS=0.000;MLEAC=1;MLEAF=0.500;MQ=43.49;MQRankSum=-2.401;QD=8.31;ReadPosRankSum=0.246;SOR=0.716	GT:AD:DP:GQ:PL	0/1:18,30:48:99:436,0,195
3L	820230	.	CTT	C	556.73	.	AC=1;AF=0.500;AN=2;BaseQRankSum=-0.177;ClippingRankSum=0.000;DP=25;ExcessHet=3.0103;FS=2.648;MLEAC=1;MLEAF=0.500;MQ=43.33;MQRankSum=-2.427;QD=22.27;ReadPosRankSum=0.056;SOR=1.981	GT:AD:DP:GQ:PL	0/1:10,15:25:99:594,0,399
3L	820233	.	CCCCCG	C	556.73	.	AC=1;AF=0.500;AN=2;BaseQRankSum=-0.093;ClippingRankSum=0.000;DP=24;ExcessHet=3.0103;FS=0.000;MLEAC=1;MLEAF=0.500;MQ=43.31;MQRankSum=-2.312;QD=23.20;ReadPosRankSum=-0.567;SOR=1.329	GT:AD:DP:GQ:PL	0/1:9,15:24:99:594,0,399
3L	820250	3L_820250_SNP	G	A	923.77	.	AC=1;AF=0.500;AN=2;BaseQRankSum=-0.894;ClippingRankSum=0.000;DB;DP=35;ExcessHet=3.0103;FS=0.000;MLEAC=1;MLEAF=0.500;MQ=42.16;MQRankSum=-2.424;QD=26.39;ReadPosRankSum=-0.644;SOR=0.873	GT:AD:DP:GQ:PL	0/1:12,23:35:99:952,0,507
3L	820256	3L_820256_SNP	G	C	901.77	.	AC=1;AF=0.500;AN=2;BaseQRankSum=-0.638;ClippingRankSum=0.000;DB;DP=38;ExcessHet=3.0103;FS=0.000;MLEAC=1;MLEAF=0.500;MQ=42.39;MQRankSum=-2.378;QD=23.73;ReadPosRankSum=-0.106;SOR=0.936	GT:AD:DP:GQ:PL	0/1:14,24:38:99:930,0,543
3L	820325	3L_820325_SNP	A	G	561.77	.	AC=1;AF=0.500;AN=2;BaseQRankSum=-0.638;ClippingRankSum=0.000;DB;DP=45;ExcessHet=3.0103;FS=1.174;MLEAC=1;MLEAF=0.500;MQ=43.50;MQRankSum=-2.728;QD=12.48;ReadPosRankSum=1.101;SOR=0.750	GT:AD:DP:GQ:PL	0/1:17,28:45:99:590,0,327
3L	820356	3L_820356_SNP	A	G	631.77	.	AC=1;AF=0.500;AN=2;BaseQRankSum=1.585;ClippingRankSum=0.000;DB;DP=51;ExcessHet=3.0103;FS=4.012;MLEAC=1;MLEAF=0.500;MQ=43.52;MQRankSum=-2.302;QD=12.39;ReadPosRankSum=0.184;SOR=0.314	GT:AD:DP:GQ:PL	0/1:20,31:51:99:660,0,376
3L	820449	.	AG	A	1268.73	.	AC=1;AF=0.500;AN=2;BaseQRankSum=-1.319;ClippingRankSum=0.000;DP=59;ExcessHet=3.0103;FS=2.256;MLEAC=1;MLEAF=0.500;MQ=43.43;MQRankSum=-3.952;QD=21.50;ReadPosRankSum=0.683;SOR=1.141	GT:AD:DP:GQ:PL	0/1:25,34:59:99:1306,0,1845
3L	820459	3L_820459_SNP	T	G	1324.77	.	AC=1;AF=0.500;AN=2;BaseQRankSum=-2.258;ClippingRankSum=0.000;DB;DP=56;ExcessHet=3.0103;FS=2.289;MLEAC=1;MLEAF=0.500;MQ=42.80;MQRankSum=-4.363;QD=23.66;ReadPosRankSum=0.925;SOR=1.071	GT:AD:DP:GQ:PL	0/1:23,33:56:99:1353,0,1900
3L	820467	.	TA	T	1441.73	.	AC=1;AF=0.500;AN=2;BaseQRankSum=0.155;ClippingRankSum=0.000;DP=58;ExcessHet=3.0103;FS=2.240;MLEAC=1;MLEAF=0.500;MQ=42.78;MQRankSum=-4.529;QD=24.86;ReadPosRankSum=0.954;SOR=1.041	GT:AD:DP:GQ:PL	0/1:23,35:58:99:1479,0,1920
3L	820469	.	TA	T	1441.73	.	AC=1;AF=0.500;AN=2;BaseQRankSum=0.057;ClippingRankSum=0.000;DP=58;ExcessHet=3.0103;FS=1.014;MLEAC=1;MLEAF=0.500;MQ=42.74;MQRankSum=-4.526;QD=24.86;ReadPosRankSum=0.665;SOR=0.856	GT:AD:DP:GQ:PL	0/1:22,36:58:99:1479,0,1920
3L	820481	3L_820481_SNP	A	T	1450.77	.	AC=1;AF=0.500;AN=2;BaseQRankSum=-1.077;ClippingRankSum=0.000;DB;DP=55;ExcessHet=3.0103;FS=2.440;MLEAC=1;MLEAF=0.500;MQ=42.64;MQRankSum=-4.243;QD=26.38;ReadPosRankSum=-0.153;SOR=1.121	GT:AD:DP:GQ:PL	0/1:18,37:55:99:1479,0,1752
3L	820512	3L_820512_SNP	T	C	1337.77	.	AC=1;AF=0.500;AN=2;BaseQRankSum=0.768;ClippingRankSum=0.000;DB;DP=52;ExcessHet=3.0103;FS=2.506;MLEAC=1;MLEAF=0.500;MQ=42.54;MQRankSum=-4.293;QD=25.73;ReadPosRankSum=-0.342;SOR=0.929	GT:AD:DP:GQ:PL	0/1:17,35:52:99:1366,0,1933
3L	820530	3L_820530_SNP	A	G	1260.77	.	AC=1;AF=0.500;AN=2;BaseQRankSum=-1.963;ClippingRankSum=0.000;DB;DP=49;ExcessHet=3.0103;FS=1.142;MLEAC=1;MLEAF=0.500;MQ=42.53;MQRankSum=-4.237;QD=25.73;ReadPosRankSum=-0.462;SOR=0.730	GT:AD:DP:GQ:PL	0/1:17,32:49:99:1289,0,1987
3L	820537	.	GT	G	1213.73	.	AC=1;AF=0.500;AN=2;BaseQRankSum=-0.757;ClippingRankSum=0.000;DP=48;ExcessHet=3.0103;FS=0.000;MLEAC=1;MLEAF=0.500;MQ=42.50;MQRankSum=-4.331;QD=25.29;ReadPosRankSum=-0.453;SOR=0.662	GT:AD:DP:GQ:PL	0/1:17,31:48:99:1251,0,1964
3L	820544	3L_820544_SNP	T	C	1219.77	.	AC=1;AF=0.500;AN=2;BaseQRankSum=-1.915;ClippingRankSum=0.000;DB;DP=47;ExcessHet=3.0103;FS=1.182;MLEAC=1;MLEAF=0.500;MQ=42.47;MQRankSum=-4.430;QD=25.95;ReadPosRankSum=-0.410;SOR=0.425	GT:AD:DP:GQ:PL	0/1:17,30:47:99:1248,0,2006
3L	820546	.	TG	T	1210.73	.	AC=1;AF=0.500;AN=2;BaseQRankSum=-0.465;ClippingRankSum=0.000;DP=46;ExcessHet=3.0103;FS=2.689;MLEAC=1;MLEAF=0.500;MQ=42.43;MQRankSum=-4.326;QD=26.32;ReadPosRankSum=-0.866;SOR=0.340	GT:AD:DP:GQ:PL	0/1:16,30:46:99:1248,0,1959
3L	820550	3L_820550_SNP	T	G	1219.77	.	AC=1;AF=0.500;AN=2;BaseQRankSum=-1.192;ClippingRankSum=0.000;DB;DP=47;ExcessHet=3.0103;FS=1.182;MLEAC=1;MLEAF=0.500;MQ=42.47;MQRankSum=-4.430;QD=25.95;ReadPosRankSum=-1.360;SOR=0.425	GT:AD:DP:GQ:PL	0/1:17,30:47:99:1248,0,1883
3L	820553	3L_820553_SNP	T	C	1219.77	.	AC=1;AF=0.500;AN=2;BaseQRankSum=-0.518;ClippingRankSum=0.000;DB;DP=49;ExcessHet=3.0103;FS=1.142;MLEAC=1;MLEAF=0.500;MQ=42.53;MQRankSum=-4.430;QD=24.89;ReadPosRankSum=0.661;SOR=0.587	GT:AD:DP:GQ:PL	0/1:18,31:49:99:1248,0,1883
3L	820577	3L_820577_SNP	T	A	1180.77	.	AC=1;AF=0.500;AN=2;BaseQRankSum=-2.056;ClippingRankSum=0.000;DB;DP=45;ExcessHet=3.0103;FS=1.220;MLEAC=1;MLEAF=0.500;MQ=43.30;MQRankSum=-3.437;QD=26.24;ReadPosRankSum=-1.281;SOR=1.071	GT:AD:DP:GQ:PL	0/1:16,29:45:99:1209,0,1253
3L	820579	3L_820579_SNP	T	A	1203.77	.	AC=1;AF=0.500;AN=2;BaseQRankSum=-1.945;ClippingRankSum=0.000;DB;DP=45;ExcessHet=3.0103;FS=1.220;MLEAC=1;MLEAF=0.500;MQ=43.30;MQRankSum=-3.437;QD=26.75;ReadPosRankSum=-1.317;SOR=1.071	GT:AD:DP:GQ:PL	0/1:16,29:45:99:1232,0,1083
3L	820593	3L_820593_SNP	T	C	1052.77	.	AC=1;AF=0.500;AN=2;BaseQRankSum=0.065;ClippingRankSum=0.000;DB;DP=44;ExcessHet=3.0103;FS=1.210;MLEAC=1;MLEAF=0.500;MQ=43.44;MQRankSum=-3.008;QD=23.93;ReadPosRankSum=-1.147;SOR=0.997	GT:AD:DP:GQ:PL	0/1:16,28:44:99:1081,0,934
3L	821097	.	G	GT	1803.73	.	AC=1;AF=0.500;AN=2;BaseQRankSum=0.369;ClippingRankSum=0.000;DP=70;ExcessHet=3.0103;FS=8.696;MLEAC=1;MLEAF=0.500;MQ=43.65;MQRankSum=-2.033;QD=26.53;ReadPosRankSum=0.566;SOR=1.084	GT:AD:DP:GQ:PL	0/1:24,44:68:99:1841,0,833
3L	821104	.	A	AG	1950.73	.	AC=1;AF=0.500;AN=2;BaseQRankSum=0.019;ClippingRankSum=0.000;DP=70;ExcessHet=3.0103;FS=5.071;MLEAC=1;MLEAF=0.500;MQ=43.65;MQRankSum=-1.923;QD=27.87;ReadPosRankSum=-0.150;SOR=1.208	GT:AD:DP:GQ:PL	0/1:23,47:70:99:1988,0,818
3L	821114	3L_821114_SNP	A	T	2079.77	.	AC=1;AF=0.500;AN=2;BaseQRankSum=1.500;ClippingRankSum=0.000;DB;DP=74;ExcessHet=3.0103;FS=4.804;MLEAC=1;MLEAF=0.500;MQ=43.67;MQRankSum=-1.959;QD=28.10;ReadPosRankSum=-0.177;SOR=0.866	GT:AD:DP:GQ:PL	0/1:25,49:74:99:2108,0,893
3L	821127	3L_821127_SNP	G	A	2121.77	.	AC=1;AF=0.500;AN=2;BaseQRankSum=1.748;ClippingRankSum=0.000;DB;DP=76;ExcessHet=3.0103;FS=4.754;MLEAC=1;MLEAF=0.500;MQ=43.68;MQRankSum=-1.918;QD=27.92;ReadPosRankSum=-1.023;SOR=0.851	GT:AD:DP:GQ:PL	0/1:25,51:76:99:2150,0,890
3L	821133	3L_821133_SNP	G	C	2082.77	.	AC=1;AF=0.500;AN=2;BaseQRankSum=1.766;ClippingRankSum=0.000;DB;DP=76;ExcessHet=3.0103;FS=6.504;MLEAC=1;MLEAF=0.500;MQ=43.68;MQRankSum=-1.861;QD=27.40;ReadPosRankSum=-1.621;SOR=0.856	GT:AD:DP:GQ:PL	0/1:24,52:76:99:2111,0,851
3L	821137	3L_821137_SNP	A	T	2040.77	.	AC=1;AF=0.500;AN=2;BaseQRankSum=0.048;ClippingRankSum=0.000;DB;DP=74;ExcessHet=3.0103;FS=6.766;MLEAC=1;MLEAF=0.500;MQ=43.70;MQRankSum=-1.691;QD=27.58;ReadPosRankSum=-1.811;SOR=0.763	GT:AD:DP:GQ:PL	0/1:23,51:74:99:2069,0,854
3L	821138	3L_821138_SNP	G	A	2127.77	.	AC=1;AF=0.500;AN=2;BaseQRankSum=0.777;ClippingRankSum=0.000;DB;DP=74;ExcessHet=3.0103;FS=6.766;MLEAC=1;MLEAF=0.500;MQ=43.70;MQRankSum=-1.691;QD=28.75;ReadPosRankSum=-1.828;SOR=0.763	GT:AD:DP:GQ:PL	0/1:23,51:74:99:2156,0,806
3L	821143	3L_821143_SNP	T	C	2110.77	.	AC=1;AF=0.500;AN=2;BaseQRankSum=-0.355;ClippingRankSum=0.000;DB;DP=74;ExcessHet=3.0103;FS=6.766;MLEAC=1;MLEAF=0.500;MQ=43.67;MQRankSum=-1.841;QD=28.52;ReadPosRankSum=-1.799;SOR=0.763	GT:AD:DP:GQ:PL	0/1:23,51:74:99:2139,0,806
3L	821158	3L_821158_SNP	T	C	1959.77	.	AC=1;AF=0.500;AN=2;BaseQRankSum=0.262;ClippingRankSum=0.000;DB;DP=73;ExcessHet=3.0103;FS=8.829;MLEAC=1;MLEAF=0.500;MQ=43.67;MQRankSum=-1.801;QD=26.85;ReadPosRankSum=-1.040;SOR=0.723	GT:AD:DP:GQ:PL	0/1:22,51:73:99:1988,0,800
3L	821229	3L_821229_SNP	T	A	1273.77	.	AC=1;AF=0.500;AN=2;BaseQRankSum=0.240;ClippingRankSum=0.000;DB;DP=70;ExcessHet=3.0103;FS=2.342;MLEAC=1;MLEAF=0.500;MQ=43.81;MQRankSum=-1.186;QD=18.20;ReadPosRankSum=1.707;SOR=1.136	GT:AD:DP:GQ:PL	0/1:18,52:70:99:1302,0,320
3L	821277	3L_821277_SNP	T	C	2493.77	.	AC=1;AF=0.500;AN=2;BaseQRankSum=-3.441;ClippingRankSum=0.000;DB;DP=83;ExcessHet=3.0103;FS=26.168;MLEAC=1;MLEAF=0.500;MQ=43.98;MQRankSum=-0.554;QD=30.05;ReadPosRankSum=-0.545;SOR=1.066	GT:AD:DP:GQ:PL	0/1:21,62:83:99:2522,0,706
3L	821278	.	G	T	2493.77	.	AC=1;AF=0.500;AN=2;BaseQRankSum=-0.615;ClippingRankSum=0.000;DP=83;ExcessHet=3.0103;FS=26.168;MLEAC=1;MLEAF=0.500;MQ=43.98;MQRankSum=-0.554;QD=30.05;ReadPosRankSum=-0.639;SOR=1.066	GT:AD:DP:GQ:PL	0/1:21,62:83:99:2522,0,706
3L	821609	3L_821609_SNP	G	A	1261.77	.	AC=1;AF=0.500;AN=2;BaseQRankSum=3.093;ClippingRankSum=0.000;DB;DP=77;ExcessHet=3.0103;FS=10.699;MLEAC=1;MLEAF=0.500;MQ=44.00;MQRankSum=0.000;QD=16.39;ReadPosRankSum=0.075;SOR=0.971	GT:AD:DP:GQ:PL	0/1:24,53:77:99:1290,0,441
3L	821996	3L_821996_SNP	T	A	994.77	.	AC=1;AF=0.500;AN=2;BaseQRankSum=1.731;ClippingRankSum=0.000;DB;DP=61;ExcessHet=3.0103;FS=3.934;MLEAC=1;MLEAF=0.500;MQ=43.78;MQRankSum=-1.790;QD=16.31;ReadPosRankSum=-0.610;SOR=0.321	GT:AD:DP:GQ:PL	0/1:18,43:61:99:1023,0,326
3L	822025	3L_822025_SNP	C	G	968.77	.	AC=1;AF=0.500;AN=2;BaseQRankSum=0.546;ClippingRankSum=0.000;DB;DP=59;ExcessHet=3.0103;FS=1.129;MLEAC=1;MLEAF=0.500;MQ=43.77;MQRankSum=-1.689;QD=16.42;ReadPosRankSum=0.060;SOR=0.550	GT:AD:DP:GQ:PL	0/1:16,43:59:99:997,0,266
3L	822054	3L_822054_SNP	C	A	1885.77	.	AC=1;AF=0.500;AN=2;BaseQRankSum=-0.612;ClippingRankSum=0.000;DB;DP=63;ExcessHet=3.0103;FS=1.089;MLEAC=1;MLEAF=0.500;MQ=43.72;MQRankSum=-1.863;QD=29.93;ReadPosRankSum=0.506;SOR=0.527	GT:AD:DP:GQ:PL	0/1:16,47:63:99:1914,0,652
3L	822068	3L_822068_SNP	T	C	2043.77	.	AC=1;AF=0.500;AN=2;BaseQRankSum=0.273;ClippingRankSum=0.000;DB;DP=67;ExcessHet=3.0103;FS=1.057;MLEAC=1;MLEAF=0.500;MQ=43.68;MQRankSum=-2.171;QD=30.50;ReadPosRankSum=0.630;SOR=0.560	GT:AD:DP:GQ:PL	0/1:18,49:67:99:2072,0,659
3L	822070	3L_822070_SNP	A	G	2058.77	.	AC=1;AF=0.500;AN=2;BaseQRankSum=-2.956;ClippingRankSum=0.000;DB;DP=68;ExcessHet=3.0103;FS=1.045;MLEAC=1;MLEAF=0.500;MQ=43.68;MQRankSum=-2.147;QD=30.28;ReadPosRankSum=0.591;SOR=0.512	GT:AD:DP:GQ:PL	0/1:18,50:68:99:2087,0,659
3L	822080	3L_822080_SNP	A	G	2058.77	.	AC=1;AF=0.500;AN=2;BaseQRankSum=-1.681;ClippingRankSum=0.000;DB;DP=67;ExcessHet=3.0103;FS=0.000;MLEAC=1;MLEAF=0.500;MQ=43.71;MQRankSum=-1.972;QD=30.73;ReadPosRankSum=0.324;SOR=0.593	GT:AD:DP:GQ:PL	0/1:17,50:67:99:2087,0,659
3L	822089	3L_822089_SNP	A	T	2090.77	.	AC=1;AF=0.500;AN=2;BaseQRankSum=-0.804;ClippingRankSum=0.000;DB;DP=70;ExcessHet=3.0103;FS=0.000;MLEAC=1;MLEAF=0.500;MQ=43.71;MQRankSum=-2.057;QD=29.87;ReadPosRankSum=0.581;SOR=0.637	GT:AD:DP:GQ:PL	0/1:19,51:70:99:2119,0,698
3L	822091	3L_822091_SNP	A	T	2090.77	.	AC=1;AF=0.500;AN=2;BaseQRankSum=-0.483;ClippingRankSum=0.000;DB;DP=71;ExcessHet=3.0103;FS=0.000;MLEAC=1;MLEAF=0.500;MQ=43.71;MQRankSum=-2.035;QD=29.45;ReadPosRankSum=0.396;SOR=0.602	GT:AD:DP:GQ:PL	0/1:19,52:71:99:2119,0,698
3L	822123	.	G	GTTGAA	1698.73	.	AC=1;AF=0.500;AN=2;BaseQRankSum=-0.693;ClippingRankSum=0.000;DP=64;ExcessHet=3.0103;FS=2.143;MLEAC=1;MLEAF=0.500;MQ=43.77;MQRankSum=-2.096;QD=26.96;ReadPosRankSum=0.950;SOR=0.840	GT:AD:DP:GQ:PL	0/1:23,40:63:99:1736,0,891
3L	822145	3L_822145_SNP	G	A	1574.77	.	AC=1;AF=0.500;AN=2;BaseQRankSum=-0.281;ClippingRankSum=0.000;DB;DP=67;ExcessHet=3.0103;FS=5.082;MLEAC=1;MLEAF=0.500;MQ=43.81;MQRankSum=-1.937;QD=24.23;ReadPosRankSum=-0.579;SOR=1.347	GT:AD:DP:GQ:PL	0/1:24,41:65:99:1603,0,831
3L	822553	3L_822553_SNP	G	C	1209.77	.	AC=1;AF=0.500;AN=2;BaseQRankSum=1.254;ClippingRankSum=0.000;DB;DP=47;ExcessHet=3.0103;FS=3.804;MLEAC=1;MLEAF=0.500;MQ=43.94;MQRankSum=-0.674;QD=25.74;ReadPosRankSum=1.157;SOR=1.730	GT:AD:DP:GQ:PL	0/1:16,31:47:99:1238,0,2379
3L	822560	.	GTTCCATCGT	G	1226.73	.	AC=1;AF=0.500;AN=2;BaseQRankSum=0.177;ClippingRankSum=0.000;DP=47;ExcessHet=3.0103;FS=3.804;MLEAC=1;MLEAF=0.500;MQ=43.94;MQRankSum=-0.674;QD=26.10;ReadPosRankSum=0.730;SOR=1.730	GT:AD:DP:GQ:PL	0/1:16,31:47:99:1264,0,2376
3L	822590	3L_822590_SNP	C	A	1213.77	.	AC=1;AF=0.500;AN=2;BaseQRankSum=-1.932;ClippingRankSum=0.000;DB;DP=50;ExcessHet=3.0103;FS=0.000;MLEAC=1;MLEAF=0.500;MQ=43.94;MQRankSum=-0.676;QD=24.28;ReadPosRankSum=-2.013;SOR=0.586	GT:AD:DP:GQ:PL	0/1:17,33:50:99:1242,0,2298
3L	822649	3L_822649_SNP	A	G	1044.77	.	AC=1;AF=0.500;AN=2;BaseQRankSum=3.531;ClippingRankSum=0.000;DB;DP=67;ExcessHet=3.0103;FS=0.985;MLEAC=1;MLEAF=0.500;MQ=43.90;MQRankSum=-1.253;QD=15.59;ReadPosRankSum=-0.875;SOR=0.481	GT:AD:DP:GQ:PL	0/1:23,44:67:99:1073,0,402
3L	822701	3L_822701_SNP	A	T	1959.77	.	AC=1;AF=0.500;AN=2;BaseQRankSum=-3.428;ClippingRankSum=0.000;DB;DP=68;ExcessHet=3.0103;FS=5.555;MLEAC=1;MLEAF=0.500;MQ=43.97;MQRankSum=-0.590;QD=28.82;ReadPosRankSum=-0.144;SOR=1.298	GT:AD:DP:GQ:PL	0/1:19,49:68:99:1988,0,672
3L	822702	3L_822702_SNP	T	A	1959.77	.	AC=1;AF=0.500;AN=2;BaseQRankSum=-2.449;ClippingRankSum=0.000;DB;DP=69;ExcessHet=3.0103;FS=3.783;MLEAC=1;MLEAF=0.500;MQ=43.97;MQRankSum=-0.607;QD=28.40;ReadPosRankSum=0.192;SOR=1.345	GT:AD:DP:GQ:PL	0/1:20,49:69:99:1988,0,672
3L	822737	.	A	G	1103.77	.	AC=1;AF=0.500;AN=2;BaseQRankSum=0.084;ClippingRankSum=0.000;DP=73;ExcessHet=3.0103;FS=0.968;MLEAC=1;MLEAF=0.500;MQ=44.00;MQRankSum=0.000;QD=15.33;ReadPosRankSum=1.810;SOR=0.889	GT:AD:DP:GQ:PL	0/1:24,48:72:99:1132,0,442
3L	822768	3L_822768_SNP	T	G	1103.77	.	AC=1;AF=0.500;AN=2;BaseQRankSum=-1.980;ClippingRankSum=0.000;DB;DP=73;ExcessHet=3.0103;FS=0.951;MLEAC=1;MLEAF=0.500;MQ=44.00;MQRankSum=0.000;QD=15.12;ReadPosRankSum=-0.364;SOR=0.519	GT:AD:DP:GQ:PL	0/1:24,49:73:99:1132,0,463
3L	822816	3L_822816_SNP	A	C	1619.77	.	AC=1;AF=0.500;AN=2;BaseQRankSum=0.081;ClippingRankSum=0.000;DB;DP=70;ExcessHet=3.0103;FS=6.580;MLEAC=1;MLEAF=0.500;MQ=44.00;MQRankSum=0.000;QD=23.14;ReadPosRankSum=0.229;SOR=0.863	GT:AD:DP:GQ:PL	0/1:27,43:70:99:1648,0,905
3L	822828	3L_822828_SNP	T	C	1575.77	.	AC=1;AF=0.500;AN=2;BaseQRankSum=-2.123;ClippingRankSum=0.000;DB;DP=65;ExcessHet=3.0103;FS=5.027;MLEAC=1;MLEAF=0.500;MQ=44.00;MQRankSum=0.000;QD=24.24;ReadPosRankSum=-0.129;SOR=0.398	GT:AD:DP:GQ:PL	0/1:24,41:65:99:1604,0,834
3L	822876	3L_822876_SNP	A	C	961.77	.	AC=1;AF=0.500;AN=2;BaseQRankSum=-1.537;ClippingRankSum=0.000;DB;DP=62;ExcessHet=3.0103;FS=2.348;MLEAC=1;MLEAF=0.500;MQ=44.00;MQRankSum=0.000;QD=15.51;ReadPosRankSum=-0.089;SOR=0.625	GT:AD:DP:GQ:PL	0/1:19,43:62:99:990,0,358
3L	823282	3L_823282_SNP	G	A	1123.77	.	AC=1;AF=0.500;AN=2;BaseQRankSum=1.203;ClippingRankSum=0.000;DB;DP=76;ExcessHet=3.0103;FS=4.750;MLEAC=1;MLEAF=0.500;MQ=43.95;MQRankSum=-1.007;QD=14.79;ReadPosRankSum=-1.038;SOR=0.461	GT:AD:DP:GQ:PL	0/1:26,50:76:99:1152,0,495
3L	823349	3L_823349_SNP	T	C	1200.77	.	AC=1;AF=0.500;AN=2;BaseQRankSum=0.175;ClippingRankSum=0.000;DB;DP=78;ExcessHet=3.0103;FS=3.251;MLEAC=1;MLEAF=0.500;MQ=43.97;MQRankSum=-0.680;QD=15.39;ReadPosRankSum=-1.654;SOR=1.136	GT:AD:DP:GQ:PL	0/1:26,52:78:99:1229,0,497
3L	823447	3L_823447_SNP	G	A	705.77	.	AC=1;AF=0.500;AN=2;BaseQRankSum=-0.140;ClippingRankSum=0.000;DB;DP=46;ExcessHet=3.0103;FS=0.000;MLEAC=1;MLEAF=0.500;MQ=44.00;MQRankSum=0.000;QD=15.34;ReadPosRankSum=0.122;SOR=0.651	GT:AD:DP:GQ:PL	0/1:13,33:46:99:734,0,219
3L	823493	3L_823493_SNP	T	C	596.77	.	AC=1;AF=0.500;AN=2;BaseQRankSum=-0.972;ClippingRankSum=0.000;DB;DP=38;ExcessHet=3.0103;FS=0.000;MLEAC=1;MLEAF=0.500;MQ=44.00;MQRankSum=0.000;QD=16.58;ReadPosRankSum=0.476;SOR=0.871	GT:AD:DP:GQ:PL	0/1:8,28:36:99:625,0,130
3L	823556	3L_823556_SNP	T	C	752.77	.	AC=1;AF=0.500;AN=2;BaseQRankSum=-2.768;ClippingRankSum=0.000;DB;DP=48;ExcessHet=3.0103;FS=1.288;MLEAC=1;MLEAF=0.500;MQ=43.92;MQRankSum=-0.791;QD=15.68;ReadPosRankSum=-0.369;SOR=0.446	GT:AD:DP:GQ:PL	0/1:12,36:48:99:781,0,204
3L	823629	.	AAG	A	1286.73	.	AC=1;AF=0.500;AN=2;BaseQRankSum=-1.782;ClippingRankSum=0.000;DP=65;ExcessHet=3.0103;FS=0.000;MLEAC=1;MLEAF=0.500;MQ=43.86;MQRankSum=-0.877;QD=20.42;ReadPosRankSum=-1.355;SOR=0.593	GT:AD:DP:GQ:PL	0/1:18,45:63:99:1324,0,429
3L	823773	.	G	GC	1202.73	.	AC=1;AF=0.500;AN=2;BaseQRankSum=0.964;ClippingRankSum=0.000;DP=61;ExcessHet=3.0103;FS=4.119;MLEAC=1;MLEAF=0.500;MQ=43.69;MQRankSum=-1.218;QD=20.05;ReadPosRankSum=-0.769;SOR=0.467	GT:AD:DP:GQ:PL	0/1:16,44:60:99:1240,0,309
3L	823979	3L_823979_SNP	A	G	830.77	.	AC=1;AF=0.500;AN=2;BaseQRankSum=1.544;ClippingRankSum=0.000;DB;DP=64;ExcessHet=3.0103;FS=2.182;MLEAC=1;MLEAF=0.500;MQ=43.68;MQRankSum=-2.627;QD=13.40;ReadPosRankSum=0.029;SOR=0.694	GT:AD:DP:GQ:PL	0/1:25,37:62:99:859,0,505
3L	824064	.	ATTT	A	1127.73	.	AC=1;AF=0.500;AN=2;BaseQRankSum=0.353;ClippingRankSum=0.000;DP=60;ExcessHet=3.0103;FS=2.151;MLEAC=1;MLEAF=0.500;MQ=43.21;MQRankSum=-4.629;QD=18.80;ReadPosRankSum=0.178;SOR=1.008	GT:AD:DP:GQ:PL	0/1:31,29:60:99:1165,0,1211
3L	824068	.	GGAAGTATAGTAGTTTGGGGGCATTAC	G	1118.73	.	AC=1;AF=0.500;AN=2;BaseQRankSum=2.203;ClippingRankSum=0.000;DP=63;ExcessHet=3.0103;FS=0.971;MLEAC=1;MLEAF=0.500;MQ=43.21;MQRankSum=-4.863;QD=17.76;ReadPosRankSum=-0.534;SOR=0.922	GT:AD:DP:GQ:PL	0/1:33,30:63:99:1156,0,1337
3L	824108	3L_824108_SNP	A	C	1275.77	.	AC=1;AF=0.500;AN=2;BaseQRankSum=-1.403;ClippingRankSum=0.000;DB;DP=60;ExcessHet=3.0103;FS=0.989;MLEAC=1;MLEAF=0.500;MQ=43.06;MQRankSum=-4.701;QD=21.26;ReadPosRankSum=-3.516;SOR=0.532	GT:AD:DP:GQ:PL	0/1:27,33:60:99:1304,0,1034
3L	824113	3L_824113_SNP	T	G	1275.77	.	AC=1;AF=0.500;AN=2;BaseQRankSum=-2.267;ClippingRankSum=0.000;DB;DP=60;ExcessHet=3.0103;FS=0.000;MLEAC=1;MLEAF=0.500;MQ=43.06;MQRankSum=-4.701;QD=21.26;ReadPosRankSum=-2.925;SOR=0.634	GT:AD:DP:GQ:PL	0/1:27,33:60:99:1304,0,1034
3L	824121	3L_824121_SNP	T	C	1158.77	.	AC=1;AF=0.500;AN=2;BaseQRankSum=1.373;ClippingRankSum=0.000;DB;DP=53;ExcessHet=3.0103;FS=0.000;MLEAC=1;MLEAF=0.500;MQ=42.99;MQRankSum=-4.684;QD=21.86;ReadPosRankSum=-3.337;SOR=0.734	GT:AD:DP:GQ:PL	0/1:24,29:53:99:1187,0,917
3L	824126	3L_824126_SNP	G	T	1155.77	.	AC=1;AF=0.500;AN=2;BaseQRankSum=0.711;ClippingRankSum=0.000;DB;DP=55;ExcessHet=3.0103;FS=0.000;MLEAC=1;MLEAF=0.500;MQ=43.03;MQRankSum=-4.659;QD=21.01;ReadPosRankSum=-3.483;SOR=0.722	GT:AD:DP:GQ:PL	0/1:25,30:55:99:1184,0,959
3L	824147	3L_824147_SNP	C	T	1278.77	.	AC=1;AF=0.500;AN=2;BaseQRankSum=2.297;ClippingRankSum=0.000;DB;DP=59;ExcessHet=3.0103;FS=1.007;MLEAC=1;MLEAF=0.500;MQ=43.08;MQRankSum=-4.447;QD=21.67;ReadPosRankSum=-2.673;SOR=0.489	GT:AD:DP:GQ:PL	0/1:26,33:59:99:1307,0,992
3L	824161	.	T	TCATTG	1133.73	.	AC=1;AF=0.500;AN=2;BaseQRankSum=-2.244;ClippingRankSum=0.000;DP=52;ExcessHet=3.0103;FS=0.000;MLEAC=1;MLEAF=0.500;MQ=43.22;MQRankSum=-3.529;QD=22.23;ReadPosRankSum=-0.293;SOR=0.612	GT:AD:DP:GQ:PL	0/1:24,27:51:99:1171,0,917
3L	824168	3L_824168_SNP	G	A	1142.77	.	AC=1;AF=0.500;AN=2;BaseQRankSum=-0.747;ClippingRankSum=0.000;DB;DP=54;ExcessHet=3.0103;FS=0.000;MLEAC=1;MLEAF=0.500;MQ=43.27;MQRankSum=-3.350;QD=21.56;ReadPosRankSum=-0.152;SOR=0.760	GT:AD:DP:GQ:PL	0/1:24,29:53:99:1171,0,908
3L	824196	3L_824196_SNP	A	T	761.77	.	AC=1;AF=0.500;AN=2;BaseQRankSum=0.884;ClippingRankSum=0.000;DB;DP=64;ExcessHet=3.0103;FS=4.937;MLEAC=1;MLEAF=0.500;MQ=43.50;MQRankSum=-3.009;QD=12.09;ReadPosRankSum=1.261;SOR=1.308	GT:AD:DP:GQ:PL	0/1:28,35:63:99:790,0,562
3L	824341	3L_824341_SNP	T	C	1053.77	.	AC=1;AF=0.500;AN=2;BaseQRankSum=-1.634;ClippingRankSum=0.000;DB;DP=63;ExcessHet=3.0103;FS=2.812;MLEAC=1;MLEAF=0.500;MQ=43.33;MQRankSum=-2.865;QD=16.73;ReadPosRankSum=-0.888;SOR=1.227	GT:AD:DP:GQ:PL	0/1:17,46:63:99:1082,0,306
3L	824379	3L_824379_SNP	G	A	1119.77	.	AC=1;AF=0.500;AN=2;BaseQRankSum=0.317;ClippingRankSum=0.000;DB;DP=70;ExcessHet=3.0103;FS=0.000;MLEAC=1;MLEAF=0.500;MQ=43.27;MQRankSum=-3.374;QD=16.00;ReadPosRankSum=0.637;SOR=0.662	GT:AD:DP:GQ:PL	0/1:23,47:70:99:1148,0,423
3L	824598	.	GTGCTTAAATAA	G	2106.73	.	AC=1;AF=0.500;AN=2;BaseQRankSum=-1.384;ClippingRankSum=0.000;DP=95;ExcessHet=3.0103;FS=3.910;MLEAC=1;MLEAF=0.500;MQ=42.68;MQRankSum=-6.334;QD=22.41;ReadPosRankSum=-1.672;SOR=1.046	GT:AD:DP:GQ:PL	0/1:41,53:94:99:2144,0,1675
3L	824621	3L_824621_SNP	A	C	2247.77	.	AC=1;AF=0.500;AN=2;BaseQRankSum=-1.737;ClippingRankSum=0.000;DB;DP=96;ExcessHet=3.0103;FS=8.309;MLEAC=1;MLEAF=0.500;MQ=42.49;MQRankSum=-6.479;QD=23.66;ReadPosRankSum=-3.355;SOR=0.874	GT:AD:DP:GQ:PL	0/1:38,57:95:99:2276,0,1668
3L	824633	3L_824633_SNP	C	T	2196.77	.	AC=1;AF=0.500;AN=2;BaseQRankSum=3.975;ClippingRankSum=0.000;DB;DP=97;ExcessHet=3.0103;FS=6.637;MLEAC=1;MLEAF=0.500;MQ=42.47;MQRankSum=-7.115;QD=22.88;ReadPosRankSum=-1.237;SOR=0.857	GT:AD:DP:GQ:PL	0/1:42,54:96:99:2225,0,1854
3L	824643	3L_824643_SNP	C	A	2241.77	.	AC=1;AF=0.500;AN=2;BaseQRankSum=4.026;ClippingRankSum=0.000;DB;DP=95;ExcessHet=3.0103;FS=5.274;MLEAC=1;MLEAF=0.500;MQ=42.38;MQRankSum=-7.252;QD=23.85;ReadPosRankSum=-2.035;SOR=0.742	GT:AD:DP:GQ:PL	0/1:40,54:94:99:2270,0,1809
3L	824644	3L_824644_SNP	C	T	2160.77	.	AC=1;AF=0.500;AN=2;BaseQRankSum=2.915;ClippingRankSum=0.000;DB;DP=95;ExcessHet=3.0103;FS=5.165;MLEAC=1;MLEAF=0.500;MQ=42.35;MQRankSum=-7.389;QD=22.99;ReadPosRankSum=-2.096;SOR=0.639	GT:AD:DP:GQ:PL	0/1:40,54:94:99:2189,0,1773
3L	824656	3L_824656_SNP	G	C	2199.77	.	AC=1;AF=0.500;AN=2;BaseQRankSum=0.525;ClippingRankSum=0.000;DB;DP=91;ExcessHet=3.0103;FS=5.331;MLEAC=1;MLEAF=0.500;MQ=42.22;MQRankSum=-8.100;QD=24.17;ReadPosRankSum=-1.704;SOR=0.704	GT:AD:DP:GQ:PL	0/1:40,51:91:99:2228,0,1841
3L	824661	3L_824661_SNP	A	G	1995.77	.	AC=1;AF=0.500;AN=2;BaseQRankSum=-1.598;ClippingRankSum=0.000;DB;DP=88;ExcessHet=3.0103;FS=4.036;MLEAC=1;MLEAF=0.500;MQ=42.13;MQRankSum=-8.206;QD=22.68;ReadPosRankSum=-2.014;SOR=0.538	GT:AD:DP:GQ:PL	0/1:38,50:88:99:2024,0,1800
3L	824665	.	T	TTG	1989.73	.	AC=1;AF=0.500;AN=2;BaseQRankSum=1.504;ClippingRankSum=0.000;DP=87;ExcessHet=3.0103;FS=2.868;MLEAC=1;MLEAF=0.500;MQ=42.11;MQRankSum=-8.323;QD=22.87;ReadPosRankSum=-1.870;SOR=0.487	GT:AD:DP:GQ:PL	0/1:38,49:87:99:2027,0,1758
3L	824668	.	T	TGTGTGCCAG	2115.73	.	AC=1;AF=0.500;AN=2;BaseQRankSum=1.941;ClippingRankSum=0.000;DP=86;ExcessHet=3.0103;FS=1.792;MLEAC=1;MLEAF=0.500;MQ=42.05;MQRankSum=-8.205;QD=24.60;ReadPosRankSum=-2.215;SOR=0.481	GT:AD:DP:GQ:PL	0/1:36,50:86:99:2153,0,1806
3L	824670	.	T	TC	2118.73	.	AC=1;AF=0.500;AN=2;BaseQRankSum=3.543;ClippingRankSum=0.000;DP=86;ExcessHet=3.0103;FS=0.820;MLEAC=1;MLEAF=0.500;MQ=42.12;MQRankSum=-7.601;QD=24.64;ReadPosRankSum=-2.515;SOR=0.576	GT:AD:DP:GQ:PL	0/1:35,51:86:99:2156,0,1764
3L	824681	3L_824681_SNP	C	G	2097.77	.	AC=1;AF=0.500;AN=2;BaseQRankSum=-1.265;ClippingRankSum=0.000;DB;DP=84;ExcessHet=3.0103;FS=0.000;MLEAC=1;MLEAF=0.500;MQ=42.15;MQRankSum=-7.048;QD=24.97;ReadPosRankSum=-2.116;SOR=0.674	GT:AD:DP:GQ:PL	0/1:33,51:84:99:2126,0,1657
3L	824687	3L_824687_SNP	G	T	2097.77	.	AC=1;AF=0.500;AN=2;BaseQRankSum=3.135;ClippingRankSum=0.000;DB;DP=83;ExcessHet=3.0103;FS=0.000;MLEAC=1;MLEAF=0.500;MQ=42.16;MQRankSum=-6.654;QD=25.27;ReadPosRankSum=-2.270;SOR=0.634	GT:AD:DP:GQ:PL	0/1:31,52:83:99:2126,0,1685
3L	824690	3L_824690_SNP	T	A	2061.77	.	AC=1;AF=0.500;AN=2;BaseQRankSum=-4.224;ClippingRankSum=0.000;DB;DP=83;ExcessHet=3.0103;FS=0.000;MLEAC=1;MLEAF=0.500;MQ=42.20;MQRankSum=-6.517;QD=24.84;ReadPosRankSum=-2.119;SOR=0.634	GT:AD:DP:GQ:PL	0/1:31,52:83:99:2090,0,1604
3L	824692	3L_824692_SNP	A	C	2061.77	.	AC=1;AF=0.500;AN=2;BaseQRankSum=-2.709;ClippingRankSum=0.000;DB;DP=80;ExcessHet=3.0103;FS=0.868;MLEAC=1;MLEAF=0.500;MQ=42.25;MQRankSum=-6.369;QD=25.77;ReadPosRankSum=-1.680;SOR=0.766	GT:AD:DP:GQ:PL	0/1:31,49:80:99:2090,0,1604
3L	824715	3L_824715_SNP	T	C	1798.77	.	AC=1;AF=0.500;AN=2;BaseQRankSum=-2.530;ClippingRankSum=0.000;DB;DP=74;ExcessHet=3.0103;FS=0.000;MLEAC=1;MLEAF=0.500;MQ=42.34;MQRankSum=-5.668;QD=24.31;ReadPosRankSum=-0.534;SOR=0.665	GT:AD:DP:GQ:PL	0/1:27,47:74:99:1827,0,1417
3L	824754	3L_824754_SNP	A	T	937.77	.	AC=1;AF=0.500;AN=2;BaseQRankSum=0.299;ClippingRankSum=0.000;DB;DP=64;ExcessHet=3.0103;FS=2.153;MLEAC=1;MLEAF=0.500;MQ=42.86;MQRankSum=-4.460;QD=14.65;ReadPosRankSum=1.233;SOR=0.539	GT:AD:DP:GQ:PL	0/1:23,41:64:99:966,0,476
3L	824837	3L_824837_SNP	C	T	668.77	.	AC=1;AF=0.500;AN=2;BaseQRankSum=-0.302;ClippingRankSum=0.000;DB;DP=60;ExcessHet=3.0103;FS=1.037;MLEAC=1;MLEAF=0.500;MQ=43.03;MQRankSum=-3.112;QD=11.15;ReadPosRankSum=-1.659;SOR=0.954	GT:AD:DP:GQ:PL	0/1:29,31:60:99:697,0,629
3L	824859	.	CATGATG	C	1141.73	.	AC=1;AF=0.500;AN=2;BaseQRankSum=-0.398;ClippingRankSum=0.000;DP=62;ExcessHet=3.0103;FS=0.000;MLEAC=1;MLEAF=0.500;MQ=42.82;MQRankSum=-2.892;QD=20.03;ReadPosRankSum=-2.942;SOR=0.698	GT:AD:DP:GQ:PL	0/1:27,30:57:99:1179,0,1342
3L	824931	3L_824931_SNP	T	C	758.77	.	AC=1;AF=0.500;AN=2;BaseQRankSum=3.263;ClippingRankSum=0.000;DB;DP=57;ExcessHet=3.0103;FS=1.031;MLEAC=1;MLEAF=0.500;MQ=43.09;MQRankSum=-2.508;QD=13.55;ReadPosRankSum=1.625;SOR=0.871	GT:AD:DP:GQ:PL	0/1:23,33:56:99:787,0,422
3L	825113	.	ATCCACTGTCCACTG	A	1857.73	.	AC=1;AF=0.500;AN=2;BaseQRankSum=0.864;ClippingRankSum=0.000;DP=75;ExcessHet=3.0103;FS=5.061;MLEAC=1;MLEAF=0.500;MQ=42.71;MQRankSum=-3.436;QD=25.45;ReadPosRankSum=1.381;SOR=1.434	GT:AD:DP:GQ:PL	0/1:26,47:73:99:1895,0,1466
3L	825249	3L_825249_SNP	T	G	857.77	.	AC=1;AF=0.500;AN=2;BaseQRankSum=-0.880;ClippingRankSum=0.000;DB;DP=62;ExcessHet=3.0103;FS=9.145;MLEAC=1;MLEAF=0.500;MQ=42.61;MQRankSum=-4.036;QD=13.83;ReadPosRankSum=1.757;SOR=0.180	GT:AD:DP:GQ:PL	0/1:24,38:62:99:886,0,494
3L	825396	3L_825396_SNP	G	T	939.77	.	AC=1;AF=0.500;AN=2;BaseQRankSum=1.024;ClippingRankSum=0.000;DB;DP=58;ExcessHet=3.0103;FS=2.435;MLEAC=1;MLEAF=0.500;MQ=40.44;MQRankSum=-5.095;QD=16.20;ReadPosRankSum=0.008;SOR=1.151	GT:AD:DP:GQ:PL	0/1:18,40:58:99:968,0,333
3L	825426	.	T	TCGCAATCCAAACTCACG	1408.73	.	AC=1;AF=0.500;AN=2;BaseQRankSum=0.902;ClippingRankSum=0.000;DP=49;ExcessHet=3.0103;FS=2.697;MLEAC=1;MLEAF=0.500;MQ=39.98;MQRankSum=-5.300;QD=28.75;ReadPosRankSum=-0.896;SOR=1.209	GT:AD:DP:GQ:PL	0/1:16,33:49:99:1446,0,562
3L	825468	.	G	GAA	1599.73	.	AC=1;AF=0.500;AN=2;BaseQRankSum=0.512;ClippingRankSum=0.000;DP=53;ExcessHet=3.0103;FS=7.209;MLEAC=1;MLEAF=0.500;MQ=38.25;MQRankSum=-5.618;QD=30.76;ReadPosRankSum=-2.333;SOR=1.863	GT:AD:DP:GQ:PL	0/1:14,38:52:99:1637,0,468
3L	825469	.	C	CT	1599.73	.	AC=1;AF=0.500;AN=2;BaseQRankSum=0.989;ClippingRankSum=0.000;DP=54;ExcessHet=3.0103;FS=5.117;MLEAC=1;MLEAF=0.500;MQ=37.88;MQRankSum=-5.658;QD=29.62;ReadPosRankSum=-2.499;SOR=1.759	GT:AD:DP:GQ:PL	0/1:14,40:54:99:1637,0,468
3L	825473	3L_825473_SNP	A	T	1689.77	.	AC=1;AF=0.500;AN=2;BaseQRankSum=1.644;ClippingRankSum=0.000;DB;DP=50;ExcessHet=3.0103;FS=3.071;MLEAC=1;MLEAF=0.500;MQ=37.51;MQRankSum=-5.462;QD=33.80;ReadPosRankSum=-2.756;SOR=1.356	GT:AD:DP:GQ:PL	0/1:13,37:50:99:1718,0,504
3L	825474	3L_825474_INS	T	TAGAAGTTA	1722.73	.	AC=1;AF=0.500;AN=2;BaseQRankSum=0.675;ClippingRankSum=0.000;DB;DP=51;ExcessHet=3.0103;FS=4.919;MLEAC=1;MLEAF=0.500;MQ=37.65;MQRankSum=-5.617;QD=33.78;ReadPosRankSum=-2.166;SOR=1.593	GT:AD:DP:GQ:PL	0/1:14,37:51:99:1760,0,501
3L	825477	3L_825477_SNP	T	G	1636.77	.	AC=1;AF=0.500;AN=2;BaseQRankSum=1.611;ClippingRankSum=0.000;DB;DP=53;ExcessHet=3.0103;FS=2.717;MLEAC=1;MLEAF=0.500;MQ=37.15;MQRankSum=-5.703;QD=30.88;ReadPosRankSum=-2.281;SOR=1.179	GT:AD:DP:GQ:PL	0/1:14,39:53:99:1665,0,465
3L	825481	3L_825481_SNP	C	T	1594.77	.	AC=1;AF=0.500;AN=2;BaseQRankSum=2.508;ClippingRankSum=0.000;DB;DP=53;ExcessHet=3.0103;FS=2.717;MLEAC=1;MLEAF=0.500;MQ=37.42;MQRankSum=-5.705;QD=30.09;ReadPosRankSum=-1.575;SOR=1.179	GT:AD:DP:GQ:PL	0/1:14,39:53:99:1623,0,468
3L	825497	3L_825497_DEL	TG	T	1593.73	.	AC=1;AF=0.500;AN=2;BaseQRankSum=-2.201;ClippingRankSum=0.000;DB;DP=53;ExcessHet=3.0103;FS=0.000;MLEAC=1;MLEAF=0.500;MQ=37.10;MQRankSum=-5.722;QD=30.07;ReadPosRankSum=-0.020;SOR=0.672	GT:AD:DP:GQ:PL	0/1:14,39:53:99:1631,0,480
3L	825502	3L_825502_SNP	C	A	1614.77	.	AC=1;AF=0.500;AN=2;BaseQRankSum=-0.881;ClippingRankSum=0.000;DB;DP=52;ExcessHet=3.0103;FS=0.000;MLEAC=1;MLEAF=0.500;MQ=36.65;MQRankSum=-5.409;QD=31.05;ReadPosRankSum=-0.837;SOR=0.931	GT:AD:DP:GQ:PL	0/1:12,40:52:99:1643,0,384
3L	825503	3L_825503_SNP	T	G	1614.77	.	AC=1;AF=0.500;AN=2;BaseQRankSum=1.426;ClippingRankSum=0.000;DB;DP=52;ExcessHet=3.0103;FS=0.000;MLEAC=1;MLEAF=0.500;MQ=36.65;MQRankSum=-5.409;QD=31.05;ReadPosRankSum=-0.717;SOR=0.931	GT:AD:DP:GQ:PL	0/1:12,40:52:99:1643,0,384
3L	825505	.	T	TA	1647.73	.	AC=1;AF=0.500;AN=2;BaseQRankSum=-3.499;ClippingRankSum=0.000;DP=52;ExcessHet=3.0103;FS=0.000;MLEAC=1;MLEAF=0.500;MQ=36.65;MQRankSum=-5.409;QD=31.69;ReadPosRankSum=-0.532;SOR=0.931	GT:AD:DP:GQ:PL	0/1:12,40:52:99:1685,0,381
3L	825506	.	C	CAGATACAG	1647.73	.	AC=1;AF=0.500;AN=2;BaseQRankSum=-0.984;ClippingRankSum=0.000;DP=51;ExcessHet=3.0103;FS=0.000;MLEAC=1;MLEAF=0.500;MQ=36.67;MQRankSum=-5.380;QD=32.31;ReadPosRankSum=-0.378;SOR=0.889	GT:AD:DP:GQ:PL	0/1:12,39:51:99:1685,0,381
3L	825514	3L_825514_SNP	C	T	1428.77	.	AC=1;AF=0.500;AN=2;BaseQRankSum=-0.317;ClippingRankSum=0.000;DB;DP=49;ExcessHet=3.0103;FS=1.292;MLEAC=1;MLEAF=0.500;MQ=37.27;MQRankSum=-5.435;QD=29.16;ReadPosRankSum=1.258;SOR=0.462	GT:AD:DP:GQ:PL	0/1:13,36:49:99:1457,0,438
3L	825534	3L_825534_SNP	T	A	959.77	.	AC=1;AF=0.500;AN=2;BaseQRankSum=-1.127;ClippingRankSum=0.000;DB;DP=53;ExcessHet=3.0103;FS=1.220;MLEAC=1;MLEAF=0.500;MQ=37.97;MQRankSum=-5.634;QD=18.11;ReadPosRankSum=1.262;SOR=0.462	GT:AD:DP:GQ:PL	0/1:14,39:53:99:988,0,425
3L	825556	.	G	T	1357.77	.	AC=1;AF=0.500;AN=2;BaseQRankSum=-0.230;ClippingRankSum=0.000;DP=48;ExcessHet=3.0103;FS=2.707;MLEAC=1;MLEAF=0.500;MQ=38.47;MQRankSum=-5.524;QD=28.29;ReadPosRankSum=0.522;SOR=0.371	GT:AD:DP:GQ:PL	0/1:14,34:48:99:1386,0,486
3L	825557	.	T	C	1357.77	.	AC=1;AF=0.500;AN=2;BaseQRankSum=-0.899;ClippingRankSum=0.000;DP=48;ExcessHet=3.0103;FS=2.707;MLEAC=1;MLEAF=0.500;MQ=38.47;MQRankSum=-5.524;QD=28.29;ReadPosRankSum=0.284;SOR=0.371	GT:AD:DP:GQ:PL	0/1:14,34:48:99:1386,0,486
3L	825564	3L_825564_SNP	G	A	1440.77	.	AC=1;AF=0.500;AN=2;BaseQRankSum=-0.624;ClippingRankSum=0.000;DB;DP=48;ExcessHet=3.0103;FS=1.275;MLEAC=1;MLEAF=0.500;MQ=38.20;MQRankSum=-5.395;QD=30.02;ReadPosRankSum=-1.056;SOR=0.402	GT:AD:DP:GQ:PL	0/1:13,35:48:99:1469,0,479
3L	825567	3L_825567_SNP	T	C	1360.77	.	AC=1;AF=0.500;AN=2;BaseQRankSum=0.188;ClippingRankSum=0.000;DB;DP=47;ExcessHet=3.0103;FS=2.754;MLEAC=1;MLEAF=0.500;MQ=38.25;MQRankSum=-5.377;QD=28.95;ReadPosRankSum=-1.595;SOR=0.368	GT:AD:DP:GQ:PL	0/1:13,34:47:99:1389,0,444
3L	825591	.	A	AGTGCATG	1323.73	.	AC=1;AF=0.500;AN=2;BaseQRankSum=-2.169;ClippingRankSum=0.000;DP=55;ExcessHet=3.0103;FS=0.000;MLEAC=1;MLEAF=0.500;MQ=38.52;MQRankSum=-5.941;QD=25.96;ReadPosRankSum=-1.551;SOR=0.818	GT:AD:DP:GQ:PL	0/1:17,34:51:99:1361,0,602
3L	825606	3L_825606_SNP	G	A	699.77	.	AC=1;AF=0.500;AN=2;BaseQRankSum=1.046;ClippingRankSum=0.000;DB;DP=48;ExcessHet=3.0103;FS=2.536;MLEAC=1;MLEAF=0.500;MQ=39.85;MQRankSum=-5.957;QD=14.58;ReadPosRankSum=-1.605;SOR=1.143	GT:AD:DP:GQ:PL	0/1:18,30:48:99:728,0,492
3L	825641	3L_825641_SNP	T	A	997.77	.	AC=1;AF=0.500;AN=2;BaseQRankSum=1.399;ClippingRankSum=0.000;DB;DP=40;ExcessHet=3.0103;FS=2.784;MLEAC=1;MLEAF=0.500;MQ=40.63;MQRankSum=-5.243;QD=24.94;ReadPosRankSum=-0.689;SOR=1.189	GT:AD:DP:GQ:PL	0/1:15,25:40:99:1026,0,635
3L	825648	.	C	CGCAGACTGGGGACCTG	1292.73	.	AC=1;AF=0.500;AN=2;BaseQRankSum=0.782;ClippingRankSum=0.000;DP=39;ExcessHet=3.0103;FS=0.000;MLEAC=1;MLEAF=0.500;MQ=40.31;MQRankSum=-5.012;QD=33.15;ReadPosRankSum=-1.404;SOR=0.859	GT:AD:DP:GQ:PL	0/1:13,26:39:99:1330,0,589
3L	825702	3L_825702_SNP	G	C	954.77	.	AC=1;AF=0.500;AN=2;BaseQRankSum=-1.521;ClippingRankSum=0.000;DB;DP=53;ExcessHet=3.0103;FS=0.000;MLEAC=1;MLEAF=0.500;MQ=41.25;MQRankSum=-3.903;QD=18.01;ReadPosRankSum=-0.021;SOR=0.641	GT:AD:DP:GQ:PL	0/1:12,41:53:99:983,0,182
3L	825795	.	T	TATCC	1495.73	.	AC=1;AF=0.500;AN=2;BaseQRankSum=-0.195;ClippingRankSum=0.000;DP=51;ExcessHet=3.0103;FS=0.000;MLEAC=1;MLEAF=0.500;MQ=42.78;MQRankSum=-3.211;QD=29.33;ReadPosRankSum=-1.553;SOR=0.874	GT:AD:DP:GQ:PL	0/1:15,36:51:99:1533,0,885
3L	825802	3L_825802_DEL	CT	C	1296.73	.	AC=1;AF=0.500;AN=2;BaseQRankSum=-0.694;ClippingRankSum=0.000;DB;DP=49;ExcessHet=3.0103;FS=2.877;MLEAC=1;MLEAF=0.500;MQ=42.91;MQRankSum=-3.571;QD=26.46;ReadPosRankSum=-0.559;SOR=1.288	GT:AD:DP:GQ:PL	0/1:17,32:49:99:1334,0,1018
3L	825804	.	CCA	C	1254.73	.	AC=1;AF=0.500;AN=2;BaseQRankSum=2.407;ClippingRankSum=0.000;DP=48;ExcessHet=3.0103;FS=1.335;MLEAC=1;MLEAF=0.500;MQ=42.88;MQRankSum=-3.466;QD=26.14;ReadPosRankSum=-0.679;SOR=1.075	GT:AD:DP:GQ:PL	0/1:16,32:48:99:1292,0,1021
3L	825872	.	C	CGCCTGGCCA	1253.73	.	AC=1;AF=0.500;AN=2;BaseQRankSum=-0.325;ClippingRankSum=0.000;DP=48;ExcessHet=3.0103;FS=0.000;MLEAC=1;MLEAF=0.500;MQ=42.79;MQRankSum=-4.301;QD=27.26;ReadPosRankSum=-1.560;SOR=0.786	GT:AD:DP:GQ:PL	0/1:17,29:46:99:1291,0,1067
3L	825998	3L_825998_SNP	A	T	1911.77	.	AC=1;AF=0.500;AN=2;BaseQRankSum=-0.444;ClippingRankSum=0.000;DB;DP=71;ExcessHet=3.0103;FS=3.621;MLEAC=1;MLEAF=0.500;MQ=43.09;MQRankSum=-4.071;QD=27.31;ReadPosRankSum=0.221;SOR=0.402	GT:AD:DP:GQ:PL	0/1:21,49:70:99:1940,0,944
3L	826003	3L_826003_SNP	C	T	1921.77	.	AC=1;AF=0.500;AN=2;BaseQRankSum=2.769;ClippingRankSum=0.000;DB;DP=68;ExcessHet=3.0103;FS=3.599;MLEAC=1;MLEAF=0.500;MQ=43.22;MQRankSum=-3.748;QD=28.68;ReadPosRankSum=0.046;SOR=0.447	GT:AD:DP:GQ:PL	0/1:20,47:67:99:1950,0,916
3L	826121	3L_826121_SNP	G	C	1965.77	.	AC=1;AF=0.500;AN=2;BaseQRankSum=1.478;ClippingRankSum=0.000;DB;DP=69;ExcessHet=3.0103;FS=3.725;MLEAC=1;MLEAF=0.500;MQ=42.28;MQRankSum=-4.989;QD=28.49;ReadPosRankSum=0.165;SOR=0.302	GT:AD:DP:GQ:PL	0/1:20,49:69:99:1994,0,734
3L	826126	.	A	AT	1998.73	.	AC=1;AF=0.500;AN=2;BaseQRankSum=0.307;ClippingRankSum=0.000;DP=71;ExcessHet=3.0103;FS=3.580;MLEAC=1;MLEAF=0.500;MQ=42.30;MQRankSum=-5.137;QD=28.15;ReadPosRankSum=-0.050;SOR=0.346	GT:AD:DP:GQ:PL	0/1:21,50:71:99:2036,0,731
3L	826128	.	TA	T	2047.73	.	AC=1;AF=0.500;AN=2;BaseQRankSum=3.136;ClippingRankSum=0.000;DP=70;ExcessHet=3.0103;FS=3.621;MLEAC=1;MLEAF=0.500;MQ=42.32;MQRankSum=-5.096;QD=29.25;ReadPosRankSum=-0.019;SOR=0.402	GT:AD:DP:GQ:PL	0/1:21,49:70:99:2085,0,725
3L	826135	3L_826135_SNP	T	C	2005.77	.	AC=1;AF=0.500;AN=2;BaseQRankSum=-1.748;ClippingRankSum=0.000;DB;DP=69;ExcessHet=3.0103;FS=2.279;MLEAC=1;MLEAF=0.500;MQ=42.28;MQRankSum=-4.947;QD=29.07;ReadPosRankSum=-1.378;SOR=0.547	GT:AD:DP:GQ:PL	0/1:19,50:69:99:2034,0,644
3L	826167	.	G	GAT	1699.73	.	AC=1;AF=0.500;AN=2;BaseQRankSum=0.746;ClippingRankSum=0.000;DP=76;ExcessHet=3.0103;FS=2.170;MLEAC=1;MLEAF=0.500;MQ=41.68;MQRankSum=-5.927;QD=22.97;ReadPosRankSum=-1.548;SOR=0.607	GT:AD:DP:GQ:PL	0/1:21,53:74:99:1737,0,723
3L	826183	3L_826183_SNP	G	A	1990.77	.	AC=1;AF=0.500;AN=2;BaseQRankSum=-0.385;ClippingRankSum=0.000;DB;DP=73;ExcessHet=3.0103;FS=6.696;MLEAC=1;MLEAF=0.500;MQ=41.65;MQRankSum=-6.157;QD=27.27;ReadPosRankSum=-0.535;SOR=0.710	GT:AD:DP:GQ:PL	0/1:23,50:73:99:2019,0,812
3L	826186	3L_826186_SNP	G	C	1996.77	.	AC=1;AF=0.500;AN=2;BaseQRankSum=-1.506;ClippingRankSum=0.000;DB;DP=73;ExcessHet=3.0103;FS=6.841;MLEAC=1;MLEAF=0.500;MQ=41.53;MQRankSum=-6.279;QD=27.35;ReadPosRankSum=-0.535;SOR=0.835	GT:AD:DP:GQ:PL	0/1:23,50:73:99:2025,0,812
3L	826222	.	T	A	1068.77	.	AC=1;AF=0.500;AN=2;BaseQRankSum=0.981;ClippingRankSum=0.000;DP=72;ExcessHet=3.0103;FS=16.065;MLEAC=1;MLEAF=0.500;MQ=41.18;MQRankSum=-7.120;QD=14.84;ReadPosRankSum=0.303;SOR=0.174	GT:AD:DP:GQ:PL	0/1:27,45:72:99:1097,0,949
3L	826232	.	A	AAAAACTTTAT	1695.73	.	AC=1;AF=0.500;AN=2;BaseQRankSum=0.196;ClippingRankSum=0.000;DP=71;ExcessHet=3.0103;FS=12.901;MLEAC=1;MLEAF=0.500;MQ=41.21;MQRankSum=-7.158;QD=23.88;ReadPosRankSum=0.029;SOR=0.399	GT:AD:DP:GQ:PL	0/1:28,43:71:99:1733,0,1011
3L	826244	.	C	CT	1509.73	.	AC=1;AF=0.500;AN=2;BaseQRankSum=1.074;ClippingRankSum=0.000;DP=69;ExcessHet=3.0103;FS=8.612;MLEAC=1;MLEAF=0.500;MQ=41.21;MQRankSum=-7.262;QD=22.53;ReadPosRankSum=-0.038;SOR=0.586	GT:AD:DP:GQ:PL	0/1:29,38:67:99:1547,0,1142
3L	826248	.	C	CAA	1699.73	.	AC=1;AF=0.500;AN=2;BaseQRankSum=3.029;ClippingRankSum=0.000;DP=71;ExcessHet=3.0103;FS=10.437;MLEAC=1;MLEAF=0.500;MQ=41.30;MQRankSum=-7.385;QD=23.94;ReadPosRankSum=-0.813;SOR=0.710	GT:AD:DP:GQ:PL	0/1:29,42:71:99:1737,0,1085
3L	826254	.	TTTTCATTATATTTCTTTTGAC	T	1782.73	.	AC=1;AF=0.500;AN=2;BaseQRankSum=-0.988;ClippingRankSum=0.000;DP=82;ExcessHet=3.0103;FS=10.914;MLEAC=1;MLEAF=0.500;MQ=41.57;MQRankSum=-8.141;QD=21.74;ReadPosRankSum=-2.150;SOR=0.794	GT:AD:DP:GQ:PL	0/1:37,45:82:99:1820,0,1392
3L	826288	3L_826288_SNP	G	A	1011.77	.	AC=1;AF=0.500;AN=2;BaseQRankSum=2.112;ClippingRankSum=0.000;DB;DP=84;ExcessHet=3.0103;FS=10.777;MLEAC=1;MLEAF=0.500;MQ=41.53;MQRankSum=-8.056;QD=12.04;ReadPosRankSum=-3.610;SOR=0.774	GT:AD:DP:GQ:PL	0/1:37,47:84:99:1040,0,1382
3L	826301	3L_826301_SNP	A	G	1718.77	.	AC=1;AF=0.500;AN=2;BaseQRankSum=-1.097;ClippingRankSum=0.000;DB;DP=85;ExcessHet=3.0103;FS=15.268;MLEAC=1;MLEAF=0.500;MQ=41.81;MQRankSum=-8.211;QD=20.22;ReadPosRankSum=-4.770;SOR=0.908	GT:AD:DP:GQ:PL	0/1:40,45:85:99:1747,0,1570
3L	826309	3L_826309_SNP	G	T	1780.77	.	AC=1;AF=0.500;AN=2;BaseQRankSum=0.349;ClippingRankSum=0.000;DB;DP=88;ExcessHet=3.0103;FS=10.647;MLEAC=1;MLEAF=0.500;MQ=41.77;MQRankSum=-8.148;QD=20.24;ReadPosRankSum=-5.737;SOR=0.998	GT:AD:DP:GQ:PL	0/1:40,48:88:99:1809,0,1522
3L	826336	3L_826336_SNP	A	T	1639.77	.	AC=1;AF=0.500;AN=2;BaseQRankSum=2.963;ClippingRankSum=0.000;DB;DP=84;ExcessHet=3.0103;FS=11.072;MLEAC=1;MLEAF=0.500;MQ=42.11;MQRankSum=-7.505;QD=19.52;ReadPosRankSum=0.024;SOR=1.435	GT:AD:DP:GQ:PL	0/1:40,44:84:99:1668,0,1554
3L	826345	3L_826345_SNP	T	G	1592.77	.	AC=1;AF=0.500;AN=2;BaseQRankSum=-1.568;ClippingRankSum=0.000;DB;DP=82;ExcessHet=3.0103;FS=7.363;MLEAC=1;MLEAF=0.500;MQ=42.31;MQRankSum=-7.399;QD=19.42;ReadPosRankSum=0.944;SOR=1.165	GT:AD:DP:GQ:PL	0/1:40,42:82:99:1621,0,1536
3L	826364	3L_826364_SNP	C	T	1761.77	.	AC=1;AF=0.500;AN=2;BaseQRankSum=1.436;ClippingRankSum=0.000;DB;DP=87;ExcessHet=3.0103;FS=1.815;MLEAC=1;MLEAF=0.500;MQ=42.38;MQRankSum=-7.201;QD=20.25;ReadPosRankSum=1.012;SOR=1.002	GT:AD:DP:GQ:PL	0/1:41,46:87:99:1790,0,1660
3L	826369	.	CGTTTGGGAGCA	C	1752.73	.	AC=1;AF=0.500;AN=2;BaseQRankSum=2.309;ClippingRankSum=0.000;DP=88;ExcessHet=3.0103;FS=1.795;MLEAC=1;MLEAF=0.500;MQ=42.40;MQRankSum=-7.268;QD=19.92;ReadPosRankSum=0.931;SOR=0.953	GT:AD:DP:GQ:PL	0/1:42,46:88:99:1790,0,1673
3L	826444	3L_826444_SNP	T	A	862.77	.	AC=1;AF=0.500;AN=2;BaseQRankSum=4.651;ClippingRankSum=0.000;DB;DP=69;ExcessHet=3.0103;FS=0.000;MLEAC=1;MLEAF=0.500;MQ=42.82;MQRankSum=-4.982;QD=12.50;ReadPosRankSum=-2.320;SOR=0.646	GT:AD:DP:GQ:PL	0/1:31,38:69:99:891,0,632
3L	826648	3L_826648_SNP	A	G	1677.77	.	AC=1;AF=0.500;AN=2;BaseQRankSum=-2.214;ClippingRankSum=0.000;DB;DP=76;ExcessHet=3.0103;FS=9.758;MLEAC=1;MLEAF=0.500;MQ=43.34;MQRankSum=-3.466;QD=22.37;ReadPosRankSum=-0.158;SOR=0.929	GT:AD:DP:GQ:PL	0/1:33,42:75:99:1706,0,1693
3L	826650	3L_826650_SNP	G	A	1677.77	.	AC=1;AF=0.500;AN=2;BaseQRankSum=-1.264;ClippingRankSum=0.000;DB;DP=76;ExcessHet=3.0103;FS=7.837;MLEAC=1;MLEAF=0.500;MQ=43.34;MQRankSum=-3.373;QD=22.37;ReadPosRankSum=-0.859;SOR=0.860	GT:AD:DP:GQ:PL	0/1:32,43:75:99:1706,0,1693
3L	826651	3L_826651_SNP	G	A	1680.77	.	AC=1;AF=0.500;AN=2;BaseQRankSum=4.655;ClippingRankSum=0.000;DB;DP=75;ExcessHet=3.0103;FS=6.220;MLEAC=1;MLEAF=0.500;MQ=43.33;MQRankSum=-3.324;QD=22.71;ReadPosRankSum=-1.119;SOR=0.882	GT:AD:DP:GQ:PL	0/1:31,43:74:99:1709,0,1668
3L	826719	3L_826719_SNP	T	C	904.77	.	AC=1;AF=0.500;AN=2;BaseQRankSum=-2.809;ClippingRankSum=0.000;DB;DP=75;ExcessHet=3.0103;FS=6.107;MLEAC=1;MLEAF=0.500;MQ=43.41;MQRankSum=-3.210;QD=12.39;ReadPosRankSum=1.065;SOR=1.023	GT:AD:DP:GQ:PL	0/1:31,42:73:99:933,0,650
3L	826898	3L_826898_SNP	T	A	816.77	.	AC=1;AF=0.500;AN=2;BaseQRankSum=-0.483;ClippingRankSum=0.000;DB;DP=72;ExcessHet=3.0103;FS=0.000;MLEAC=1;MLEAF=0.500;MQ=43.30;MQRankSum=-1.731;QD=14.08;ReadPosRankSum=-1.462;SOR=0.788	GT:AD:DP:GQ:PL	0/1:22,36:58:99:845,0,461
3L	827022	.	T	TTATTG	166.73	.	AC=1;AF=0.500;AN=2;BaseQRankSum=0.395;ClippingRankSum=0.000;DP=30;ExcessHet=3.0103;FS=0.000;MLEAC=1;MLEAF=0.500;MQ=41.31;MQRankSum=-0.475;QD=7.94;ReadPosRankSum=-1.617;SOR=0.542	GT:AD:DP:GQ:PL	0/1:16,5:21:99:204,0,2184
3L	827032	3L_827032_SNP	T	A	295.77	.	AC=1;AF=0.500;AN=2;BaseQRankSum=0.931;ClippingRankSum=0.000;DB;DP=34;ExcessHet=3.0103;FS=0.000;MLEAC=1;MLEAF=0.500;MQ=41.23;MQRankSum=-0.815;QD=11.38;ReadPosRankSum=-1.726;SOR=0.714	GT:AD:DP:GQ:PL	0/1:17,9:26:99:324,0,2311
3L	827047	3L_827047_SNP	A	C	463.77	.	AC=1;AF=0.500;AN=2;BaseQRankSum=-2.689;ClippingRankSum=0.000;DB;DP=39;ExcessHet=3.0103;FS=1.544;MLEAC=1;MLEAF=0.500;MQ=41.40;MQRankSum=-0.906;QD=14.96;ReadPosRankSum=-0.942;SOR=0.346	GT:AD:DP:GQ:PL	0/1:18,13:31:99:492,0,2237
3L	827067	3L_827067_SNP	A	T	606.77	.	AC=1;AF=0.500;AN=2;BaseQRankSum=1.950;ClippingRankSum=0.000;DB;DP=45;ExcessHet=3.0103;FS=7.681;MLEAC=1;MLEAF=0.500;MQ=40.91;MQRankSum=-1.430;QD=17.85;ReadPosRankSum=-0.503;SOR=0.325	GT:AD:DP:GQ:PL	0/1:15,19:34:99:635,0,1974
3L	827208	.	C	CTA	1684.73	.	AC=1;AF=0.500;AN=2;BaseQRankSum=-0.032;ClippingRankSum=0.000;DP=67;ExcessHet=3.0103;FS=7.789;MLEAC=1;MLEAF=0.500;MQ=42.03;MQRankSum=-2.279;QD=27.17;ReadPosRankSum=-0.396;SOR=0.535	GT:AD:DP:GQ:PL	0/1:18,44:62:99:1722,0,1940
3L	827252	3L_827252_SNP	C	A	1584.77	.	AC=1;AF=0.500;AN=2;BaseQRankSum=0.803;ClippingRankSum=0.000;DB;DP=63;ExcessHet=3.0103;FS=1.036;MLEAC=1;MLEAF=0.500;MQ=42.39;MQRankSum=-0.733;QD=25.98;ReadPosRankSum=-1.754;SOR=0.465	GT:AD:DP:GQ:PL	0/1:21,40:61:99:1613,0,2420
3L	827293	3L_827293_SNP	G	C	1539.77	.	AC=1;AF=0.500;AN=2;BaseQRankSum=-0.582;ClippingRankSum=0.000;DB;DP=60;ExcessHet=3.0103;FS=1.028;MLEAC=1;MLEAF=0.500;MQ=42.88;MQRankSum=0.348;QD=26.10;ReadPosRankSum=-0.494;SOR=0.601	GT:AD:DP:GQ:PL	0/1:22,37:59:99:1568,0,2590
3L	827296	3L_827296_SNP	A	T	1497.77	.	AC=1;AF=0.500;AN=2;BaseQRankSum=-0.615;ClippingRankSum=0.000;DB;DP=62;ExcessHet=3.0103;FS=0.000;MLEAC=1;MLEAF=0.500;MQ=42.92;MQRankSum=0.312;QD=24.55;ReadPosRankSum=-0.290;SOR=0.616	GT:AD:DP:GQ:PL	0/1:23,38:61:99:1526,0,2593
3L	827308	3L_827308_SNP	A	C	1417.77	.	AC=1;AF=0.500;AN=2;BaseQRankSum=-0.553;ClippingRankSum=0.000;DB;DP=61;ExcessHet=3.0103;FS=0.000;MLEAC=1;MLEAF=0.500;MQ=42.93;MQRankSum=0.514;QD=23.63;ReadPosRankSum=0.587;SOR=0.770	GT:AD:DP:GQ:PL	0/1:23,37:60:99:1446,0,2507
3L	827399	3L_827399_SNP	G	A	1600.77	.	AC=1;AF=0.500;AN=2;BaseQRankSum=-0.918;ClippingRankSum=0.000;DB;DP=63;ExcessHet=3.0103;FS=7.418;MLEAC=1;MLEAF=0.500;MQ=41.52;MQRankSum=0.622;QD=25.41;ReadPosRankSum=1.110;SOR=0.202	GT:AD:DP:GQ:PL	0/1:22,41:63:99:1629,0,1006
3L	827400	3L_827400_SNP	G	A	1600.77	.	AC=1;AF=0.500;AN=2;BaseQRankSum=-1.547;ClippingRankSum=0.000;DB;DP=63;ExcessHet=3.0103;FS=7.418;MLEAC=1;MLEAF=0.500;MQ=41.52;MQRankSum=0.622;QD=25.41;ReadPosRankSum=0.738;SOR=0.202	GT:AD:DP:GQ:PL	0/1:22,41:63:99:1629,0,1006
3L	827426	3L_827426_SNP	T	C	757.77	.	AC=1;AF=0.500;AN=2;BaseQRankSum=-1.575;ClippingRankSum=0.000;DB;DP=60;ExcessHet=3.0103;FS=12.542;MLEAC=1;MLEAF=0.500;MQ=40.71;MQRankSum=1.204;QD=12.63;ReadPosRankSum=0.307;SOR=0.105	GT:AD:DP:GQ:PL	0/1:24,36:60:99:786,0,490
3L	827517	3L_827517_SNP	C	T	585.77	.	AC=1;AF=0.500;AN=2;BaseQRankSum=-0.639;ClippingRankSum=0.000;DB;DP=59;ExcessHet=3.0103;FS=1.017;MLEAC=1;MLEAF=0.500;MQ=40.34;MQRankSum=1.495;QD=10.10;ReadPosRankSum=0.104;SOR=0.477	GT:AD:DP:GQ:PL	0/1:30,28:58:99:614,0,642
3L	827627	.	T	TG	1671.73	.	AC=1;AF=0.500;AN=2;BaseQRankSum=4.254;ClippingRankSum=0.000;DP=76;ExcessHet=3.0103;FS=6.132;MLEAC=1;MLEAF=0.500;MQ=42.81;MQRankSum=0.624;QD=22.59;ReadPosRankSum=-0.589;SOR=0.459	GT:AD:DP:GQ:PL	0/1:32,42:74:99:1709,0,4245
3L	827630	.	A	T	1722.77	.	AC=1;AF=0.500;AN=2;BaseQRankSum=-0.188;ClippingRankSum=0.000;DP=74;ExcessHet=3.0103;FS=4.582;MLEAC=1;MLEAF=0.500;MQ=42.78;MQRankSum=0.719;QD=23.28;ReadPosRankSum=-0.910;SOR=0.416	GT:AD:DP:GQ:PL	0/1:31,43:74:99:1751,0,4242
3L	827633	3L_827633_SNP	G	C	1764.77	.	AC=1;AF=0.500;AN=2;BaseQRankSum=-0.089;ClippingRankSum=0.000;DB;DP=76;ExcessHet=3.0103;FS=4.536;MLEAC=1;MLEAF=0.500;MQ=42.81;MQRankSum=0.792;QD=23.22;ReadPosRankSum=-1.010;SOR=0.413	GT:AD:DP:GQ:PL	0/1:31,45:76:99:1793,0,4283
3L	827637	3L_827637_SNP	C	T	1722.77	.	AC=1;AF=0.500;AN=2;BaseQRankSum=-0.523;ClippingRankSum=0.000;DB;DP=76;ExcessHet=3.0103;FS=3.114;MLEAC=1;MLEAF=0.500;MQ=43.04;MQRankSum=1.059;QD=22.67;ReadPosRankSum=-0.263;SOR=0.399	GT:AD:DP:GQ:PL	0/1:32,44:76:99:1751,0,4286
3L	827653	.	A	AAAG	1829.73	.	AC=1;AF=0.500;AN=2;BaseQRankSum=0.745;ClippingRankSum=0.000;DP=76;ExcessHet=3.0103;FS=4.482;MLEAC=1;MLEAF=0.500;MQ=43.04;MQRankSum=1.241;QD=24.08;ReadPosRankSum=-0.239;SOR=0.354	GT:AD:DP:GQ:PL	0/1:30,46:76:99:1867,0,3962
3L	827926	3L_827926_SNP	A	G	1425.77	.	AC=1;AF=0.500;AN=2;BaseQRankSum=-0.059;ClippingRankSum=0.000;DB;DP=58;ExcessHet=3.0103;FS=3.806;MLEAC=1;MLEAF=0.500;MQ=39.44;MQRankSum=2.030;QD=24.58;ReadPosRankSum=-0.529;SOR=0.307	GT:AD:DP:GQ:PL	0/1:22,36:58:99:1454,0,971
3L	827932	3L_827932_SNP	A	T	1461.77	.	AC=1;AF=0.500;AN=2;BaseQRankSum=1.215;ClippingRankSum=0.000;DB;DP=59;ExcessHet=3.0103;FS=2.337;MLEAC=1;MLEAF=0.500;MQ=39.84;MQRankSum=2.529;QD=25.20;ReadPosRankSum=-0.563;SOR=0.377	GT:AD:DP:GQ:PL	0/1:21,37:58:99:1490,0,940
3L	828073	3L_828073_SNP	A	G	835.77	.	AC=1;AF=0.500;AN=2;BaseQRankSum=-1.423;ClippingRankSum=0.000;DB;DP=56;ExcessHet=3.0103;FS=5.930;MLEAC=1;MLEAF=0.500;MQ=43.97;MQRankSum=-0.621;QD=14.92;ReadPosRankSum=-1.289;SOR=0.925	GT:AD:DP:GQ:PL	0/1:17,39:56:99:864,0,303
3L	828274	3L_828274_SNP	T	C	998.77	.	AC=1;AF=0.500;AN=2;BaseQRankSum=0.076;ClippingRankSum=0.000;DB;DP=67;ExcessHet=3.0103;FS=3.528;MLEAC=1;MLEAF=0.500;MQ=44.00;MQRankSum=0.000;QD=14.91;ReadPosRankSum=0.256;SOR=0.363	GT:AD:DP:GQ:PL	0/1:24,43:67:99:1027,0,489
3L	828394	3L_828394_SNP	T	G	843.77	.	AC=1;AF=0.500;AN=2;BaseQRankSum=1.891;ClippingRankSum=0.000;DB;DP=56;ExcessHet=3.0103;FS=0.000;MLEAC=1;MLEAF=0.500;MQ=43.97;MQRankSum=-0.708;QD=15.07;ReadPosRankSum=0.258;SOR=0.723	GT:AD:DP:GQ:PL	0/1:20,36:56:99:872,0,413
3L	828409	3L_828409_SNP	A	G	847.77	.	AC=1;AF=0.500;AN=2;BaseQRankSum=-1.118;ClippingRankSum=0.000;DB;DP=56;ExcessHet=3.0103;FS=1.055;MLEAC=1;MLEAF=0.500;MQ=43.97;MQRankSum=-0.679;QD=15.14;ReadPosRankSum=-0.207;SOR=0.869	GT:AD:DP:GQ:PL	0/1:19,37:56:99:876,0,412
3L	828439	3L_828439_SNP	T	A	1103.77	.	AC=1;AF=0.500;AN=2;BaseQRankSum=0.190;ClippingRankSum=0.000;DB;DP=68;ExcessHet=3.0103;FS=0.000;MLEAC=1;MLEAF=0.500;MQ=43.97;MQRankSum=-0.643;QD=16.47;ReadPosRankSum=0.234;SOR=0.610	GT:AD:DP:GQ:PL	0/1:21,46:67:99:1132,0,412
3L	828673	3L_828673_SNP	A	G	1210.77	.	AC=1;AF=0.500;AN=2;BaseQRankSum=0.481;ClippingRankSum=0.000;DB;DP=89;ExcessHet=3.0103;FS=0.816;MLEAC=1;MLEAF=0.500;MQ=44.00;MQRankSum=0.000;QD=13.60;ReadPosRankSum=1.343;SOR=0.826	GT:AD:DP:GQ:PL	0/1:35,54:89:99:1239,0,730
3L	828781	3L_828781_SNP	G	A	826.77	.	AC=1;AF=0.500;AN=2;BaseQRankSum=-0.571;ClippingRankSum=0.000;DB;DP=49;ExcessHet=3.0103;FS=2.872;MLEAC=1;MLEAF=0.500;MQ=43.32;MQRankSum=-0.826;QD=16.87;ReadPosRankSum=-1.080;SOR=0.323	GT:AD:DP:GQ:PL	0/1:13,36:49:99:855,0,218
3L	828817	3L_828817_SNP	C	T	729.77	.	AC=1;AF=0.500;AN=2;BaseQRankSum=-0.346;ClippingRankSum=0.000;DB;DP=46;ExcessHet=3.0103;FS=2.717;MLEAC=1;MLEAF=0.500;MQ=43.28;MQRankSum=-0.912;QD=15.86;ReadPosRankSum=0.613;SOR=0.375	GT:AD:DP:GQ:PL	0/1:14,32:46:99:758,0,266
3L	828901	3L_828901_SNP	A	G	886.77	.	AC=1;AF=0.500;AN=2;BaseQRankSum=-1.092;ClippingRankSum=0.000;DB;DP=53;ExcessHet=3.0103;FS=4.380;MLEAC=1;MLEAF=0.500;MQ=44.00;MQRankSum=0.000;QD=16.73;ReadPosRankSum=0.232;SOR=0.380	GT:AD:DP:GQ:PL	0/1:14,39:53:99:915,0,229
3L	828922	3L_828922_SNP	T	G	923.77	.	AC=1;AF=0.500;AN=2;BaseQRankSum=-1.912;ClippingRankSum=0.000;DB;DP=56;ExcessHet=3.0103;FS=1.128;MLEAC=1;MLEAF=0.500;MQ=44.00;MQRankSum=0.000;QD=16.50;ReadPosRankSum=1.055;SOR=0.495	GT:AD:DP:GQ:PL	0/1:16,40:56:99:952,0,304
3L	828958	3L_828958_SNP	C	T	923.77	.	AC=1;AF=0.500;AN=2;BaseQRankSum=-2.116;ClippingRankSum=0.000;DB;DP=57;ExcessHet=3.0103;FS=0.000;MLEAC=1;MLEAF=0.500;MQ=44.00;MQRankSum=0.000;QD=16.21;ReadPosRankSum=-0.034;SOR=0.704	GT:AD:DP:GQ:PL	0/1:16,41:57:99:952,0,284
3L	829042	3L_829042_SNP	T	C	1566.77	.	AC=1;AF=0.500;AN=2;BaseQRankSum=-2.229;ClippingRankSum=0.000;DB;DP=63;ExcessHet=3.0103;FS=7.961;MLEAC=1;MLEAF=0.500;MQ=44.00;MQRankSum=0.000;QD=24.87;ReadPosRankSum=0.969;SOR=0.184	GT:AD:DP:GQ:PL	0/1:23,40:63:99:1595,0,1093
3L	829051	3L_829051_SNP	G	A	1536.77	.	AC=1;AF=0.500;AN=2;BaseQRankSum=2.216;ClippingRankSum=0.000;DB;DP=63;ExcessHet=3.0103;FS=8.194;MLEAC=1;MLEAF=0.500;MQ=44.00;MQRankSum=0.000;QD=24.39;ReadPosRankSum=2.091;SOR=0.157	GT:AD:DP:GQ:PL	0/1:24,39:63:99:1565,0,1121
3L	829111	3L_829111_SNP	T	A	1103.77	.	AC=1;AF=0.500;AN=2;BaseQRankSum=-0.355;ClippingRankSum=0.000;DB;DP=68;ExcessHet=3.0103;FS=9.678;MLEAC=1;MLEAF=0.500;MQ=43.91;MQRankSum=-0.930;QD=16.23;ReadPosRankSum=-1.322;SOR=0.148	GT:AD:DP:GQ:PL	0/1:21,47:68:99:1132,0,402
3L	829150	3L_829150_SNP	T	G	1147.77	.	AC=1;AF=0.500;AN=2;BaseQRankSum=-0.415;ClippingRankSum=0.000;DB;DP=70;ExcessHet=3.0103;FS=7.149;MLEAC=1;MLEAF=0.500;MQ=43.92;MQRankSum=-0.878;QD=16.40;ReadPosRankSum=0.450;SOR=0.226	GT:AD:DP:GQ:PL	0/1:20,50:70:99:1176,0,351
3L	829180	3L_829180_SNP	T	C	1970.77	.	AC=1;AF=0.500;AN=2;BaseQRankSum=-1.265;ClippingRankSum=0.000;DB;DP=73;ExcessHet=3.0103;FS=10.943;MLEAC=1;MLEAF=0.500;MQ=43.92;MQRankSum=-0.914;QD=27.00;ReadPosRankSum=2.592;SOR=0.537	GT:AD:DP:GQ:PL	0/1:22,51:73:99:1999,0,741
3L	829204	3L_829204_SNP	T	C	2016.77	.	AC=1;AF=0.500;AN=2;BaseQRankSum=0.883;ClippingRankSum=0.000;DB;DP=78;ExcessHet=3.0103;FS=0.913;MLEAC=1;MLEAF=0.500;MQ=43.93;MQRankSum=-0.987;QD=25.86;ReadPosRankSum=2.082;SOR=0.648	GT:AD:DP:GQ:PL	0/1:26,52:78:99:2045,0,829
3L	829240	3L_829240_SNP	C	T	2110.77	.	AC=1;AF=0.500;AN=2;BaseQRankSum=-2.252;ClippingRankSum=0.000;DB;DP=83;ExcessHet=3.0103;FS=0.000;MLEAC=1;MLEAF=0.500;MQ=43.97;MQRankSum=1.414;QD=25.74;ReadPosRankSum=-0.680;SOR=0.767	GT:AD:DP:GQ:PL	0/1:28,54:82:99:2139,0,975
3L	829246	3L_829246_SNP	C	T	2047.77	.	AC=1;AF=0.500;AN=2;BaseQRankSum=0.575;ClippingRankSum=0.000;DB;DP=82;ExcessHet=3.0103;FS=0.855;MLEAC=1;MLEAF=0.500;MQ=43.96;MQRankSum=1.342;QD=24.97;ReadPosRankSum=0.527;SOR=0.576	GT:AD:DP:GQ:PL	0/1:30,52:82:99:2076,0,1035
3L	829297	3L_829297_SNP	C	T	1065.77	.	AC=1;AF=0.500;AN=2;BaseQRankSum=3.601;ClippingRankSum=0.000;DB;DP=81;ExcessHet=3.0103;FS=9.408;MLEAC=1;MLEAF=0.500;MQ=44.00;MQRankSum=0.000;QD=13.32;ReadPosRankSum=-0.302;SOR=0.540	GT:AD:DP:GQ:PL	0/1:34,46:80:99:1094,0,683
3L	829318	3L_829318_SNP	A	C	1752.77	.	AC=1;AF=0.500;AN=2;BaseQRankSum=-0.005;ClippingRankSum=0.000;DB;DP=81;ExcessHet=3.0103;FS=16.403;MLEAC=1;MLEAF=0.500;MQ=44.00;MQRankSum=0.000;QD=21.91;ReadPosRankSum=0.460;SOR=0.613	GT:AD:DP:GQ:PL	0/1:34,46:80:99:1781,0,1454
3L	829321	3L_829321_SNP	G	A	1764.77	.	AC=1;AF=0.500;AN=2;BaseQRankSum=1.629;ClippingRankSum=0.000;DB;DP=79;ExcessHet=3.0103;FS=14.192;MLEAC=1;MLEAF=0.500;MQ=44.00;MQRankSum=0.000;QD=22.63;ReadPosRankSum=0.461;SOR=0.556	GT:AD:DP:GQ:PL	0/1:33,45:78:99:1793,0,1428
3L	829351	3L_829351_SNP	T	A	1797.77	.	AC=1;AF=0.500;AN=2;BaseQRankSum=-0.617;ClippingRankSum=0.000;DB;DP=83;ExcessHet=3.0103;FS=13.852;MLEAC=1;MLEAF=0.500;MQ=43.91;MQRankSum=0.000;QD=22.19;ReadPosRankSum=0.466;SOR=0.779	GT:AD:DP:GQ:PL	0/1:33,48:81:99:1826,0,1401
3L	829360	3L_829360_SNP	G	A	1733.77	.	AC=1;AF=0.500;AN=2;BaseQRankSum=1.112;ClippingRankSum=0.000;DB;DP=78;ExcessHet=3.0103;FS=9.793;MLEAC=1;MLEAF=0.500;MQ=43.91;MQRankSum=0.000;QD=22.81;ReadPosRankSum=-0.014;SOR=0.620	GT:AD:DP:GQ:PL	0/1:31,45:76:99:1762,0,1343
3L	829669	3L_829669_SNP	C	T	698.77	.	AC=1;AF=0.500;AN=2;BaseQRankSum=0.914;ClippingRankSum=0.000;DB;DP=54;ExcessHet=3.0103;FS=2.357;MLEAC=1;MLEAF=0.500;MQ=44.00;MQRankSum=0.000;QD=13.18;ReadPosRankSum=1.822;SOR=0.421	GT:AD:DP:GQ:PL	0/1:21,32:53:99:727,0,416
3L	829908	3L_829908_SNP	T	C	1143.77	.	AC=1;AF=0.500;AN=2;BaseQRankSum=-1.548;ClippingRankSum=0.000;DB;DP=71;ExcessHet=3.0103;FS=3.729;MLEAC=1;MLEAF=0.500;MQ=43.78;MQRankSum=-0.578;QD=16.34;ReadPosRankSum=0.577;SOR=0.704	GT:AD:DP:GQ:PL	0/1:19,51:70:99:1172,0,313
3L	830000	3L_830000_SNP	C	A	1189.77	.	AC=1;AF=0.500;AN=2;BaseQRankSum=1.032;ClippingRankSum=0.000;DB;DP=72;ExcessHet=3.0103;FS=0.000;MLEAC=1;MLEAF=0.500;MQ=43.97;MQRankSum=1.538;QD=16.52;ReadPosRankSum=0.557;SOR=0.680	GT:AD:DP:GQ:PL	0/1:22,50:72:99:1218,0,391
3L	830028	3L_830028_SNP	G	A	1156.77	.	AC=1;AF=0.500;AN=2;BaseQRankSum=-2.175;ClippingRankSum=0.000;DB;DP=73;ExcessHet=3.0103;FS=0.946;MLEAC=1;MLEAF=0.500;MQ=43.97;MQRankSum=1.552;QD=15.85;ReadPosRankSum=-0.288;SOR=0.572	GT:AD:DP:GQ:PL	0/1:22,51:73:99:1185,0,403
3L	830187	3L_830187_SNP	A	C	954.77	.	AC=1;AF=0.500;AN=2;BaseQRankSum=-0.058;ClippingRankSum=0.000;DB;DP=57;ExcessHet=3.0103;FS=0.000;MLEAC=1;MLEAF=0.500;MQ=44.00;MQRankSum=0.000;QD=16.75;ReadPosRankSum=-0.515;SOR=0.760	GT:AD:DP:GQ:PL	0/1:15,42:57:99:983,0,241
3L	830283	3L_830283_SNP	A	G	1315.77	.	AC=1;AF=0.500;AN=2;BaseQRankSum=-0.583;ClippingRankSum=0.000;DB;DP=70;ExcessHet=3.0103;FS=6.368;MLEAC=1;MLEAF=0.500;MQ=44.00;MQRankSum=0.000;QD=18.80;ReadPosRankSum=0.543;SOR=0.188	GT:AD:DP:GQ:PL	0/1:14,56:70:99:1344,0,151
3L	830355	3L_830355_SNP	G	A	1100.77	.	AC=1;AF=0.500;AN=2;BaseQRankSum=0.863;ClippingRankSum=0.000;DB;DP=64;ExcessHet=3.0103;FS=1.077;MLEAC=1;MLEAF=0.500;MQ=44.00;MQRankSum=0.000;QD=17.20;ReadPosRankSum=0.912;SOR=0.516	GT:AD:DP:GQ:PL	0/1:17,47:64:99:1129,0,290
3L	830378	3L_830378_SNP	G	A	1086.77	.	AC=1;AF=0.500;AN=2;BaseQRankSum=-2.481;ClippingRankSum=0.000;DB;DP=66;ExcessHet=3.0103;FS=2.319;MLEAC=1;MLEAF=0.500;MQ=44.00;MQRankSum=0.000;QD=16.47;ReadPosRankSum=0.583;SOR=0.395	GT:AD:DP:GQ:PL	0/1:19,47:66:99:1115,0,332
3L	830396	3L_830396_SNP	C	T	1017.77	.	AC=1;AF=0.500;AN=2;BaseQRankSum=3.204;ClippingRankSum=0.000;DB;DP=62;ExcessHet=3.0103;FS=5.544;MLEAC=1;MLEAF=0.500;MQ=44.00;MQRankSum=0.000;QD=16.42;ReadPosRankSum=-0.087;SOR=0.793	GT:AD:DP:GQ:PL	0/1:20,42:62:99:1046,0,384
3L	830567	3L_830567_SNP	C	T	1460.77	.	AC=1;AF=0.500;AN=2;BaseQRankSum=-3.208;ClippingRankSum=0.000;DB;DP=93;ExcessHet=3.0103;FS=0.864;MLEAC=1;MLEAF=0.500;MQ=43.98;MQRankSum=-0.616;QD=15.71;ReadPosRankSum=-0.308;SOR=0.759	GT:AD:DP:GQ:PL	0/1:27,66:93:99:1489,0,485
3L	830591	3L_830591_SNP	G	T	1330.77	.	AC=1;AF=0.500;AN=2;BaseQRankSum=-0.983;ClippingRankSum=0.000;DB;DP=81;ExcessHet=3.0103;FS=0.950;MLEAC=1;MLEAF=0.500;MQ=43.98;MQRankSum=-0.583;QD=16.43;ReadPosRankSum=0.345;SOR=0.579	GT:AD:DP:GQ:PL	0/1:22,59:81:99:1359,0,366
3L	831110	3L_831110_SNP	T	C	893.77	.	AC=1;AF=0.500;AN=2;BaseQRankSum=-2.316;ClippingRankSum=0.000;DB;DP=58;ExcessHet=3.0103;FS=1.150;MLEAC=1;MLEAF=0.500;MQ=43.55;MQRankSum=-0.970;QD=15.41;ReadPosRankSum=-0.785;SOR=1.014	GT:AD:DP:GQ:PL	0/1:19,39:58:99:922,0,379
3L	831236	3L_831236_SNP	T	C	1637.77	.	AC=1;AF=0.500;AN=2;BaseQRankSum=2.527;ClippingRankSum=0.000;DB;DP=58;ExcessHet=3.0103;FS=1.122;MLEAC=1;MLEAF=0.500;MQ=44.00;MQRankSum=0.000;QD=28.24;ReadPosRankSum=0.391;SOR=0.487	GT:AD:DP:GQ:PL	0/1:18,40:58:99:1666,0,593
3L	831245	3L_831245_SNP	G	A	1725.77	.	AC=1;AF=0.500;AN=2;BaseQRankSum=0.751;ClippingRankSum=0.000;DB;DP=59;ExcessHet=3.0103;FS=2.549;MLEAC=1;MLEAF=0.500;MQ=44.00;MQRankSum=0.000;QD=29.25;ReadPosRankSum=-0.130;SOR=0.368	GT:AD:DP:GQ:PL	0/1:17,42:59:99:1754,0,584
3L	831247	3L_831247_SNP	G	A	1725.77	.	AC=1;AF=0.500;AN=2;BaseQRankSum=1.187;ClippingRankSum=0.000;DB;DP=60;ExcessHet=3.0103;FS=2.519;MLEAC=1;MLEAF=0.500;MQ=44.00;MQRankSum=0.000;QD=28.76;ReadPosRankSum=-0.495;SOR=0.392	GT:AD:DP:GQ:PL	0/1:17,43:60:99:1754,0,584
3L	831248	3L_831248_SNP	G	A	1725.77	.	AC=1;AF=0.500;AN=2;BaseQRankSum=0.874;ClippingRankSum=0.000;DB;DP=60;ExcessHet=3.0103;FS=2.519;MLEAC=1;MLEAF=0.500;MQ=44.00;MQRankSum=0.000;QD=28.76;ReadPosRankSum=-0.433;SOR=0.392	GT:AD:DP:GQ:PL	0/1:17,43:60:99:1754,0,584
3L	831252	3L_831252_SNP	A	T	1785.77	.	AC=1;AF=0.500;AN=2;BaseQRankSum=3.350;ClippingRankSum=0.000;DB;DP=61;ExcessHet=3.0103;FS=2.545;MLEAC=1;MLEAF=0.500;MQ=43.97;MQRankSum=-0.559;QD=29.27;ReadPosRankSum=-1.417;SOR=0.375	GT:AD:DP:GQ:PL	0/1:16,45:61:99:1814,0,578
3L	831305	3L_831305_SNP	T	C	1066.77	.	AC=1;AF=0.500;AN=2;BaseQRankSum=2.616;ClippingRankSum=0.000;DB;DP=59;ExcessHet=3.0103;FS=0.000;MLEAC=1;MLEAF=0.500;MQ=43.97;MQRankSum=-0.524;QD=18.39;ReadPosRankSum=0.345;SOR=0.818	GT:AD:DP:GQ:PL	0/1:14,44:58:99:1095,0,212
3L	831357	3L_831357_SNP	T	C	1065.77	.	AC=1;AF=0.500;AN=2;BaseQRankSum=1.139;ClippingRankSum=0.000;DB;DP=63;ExcessHet=3.0103;FS=2.373;MLEAC=1;MLEAF=0.500;MQ=43.97;MQRankSum=-0.597;QD=16.92;ReadPosRankSum=-0.663;SOR=0.424	GT:AD:DP:GQ:PL	0/1:18,45:63:99:1094,0,312
3L	831402	3L_831402_SNP	T	C	962.77	.	AC=1;AF=0.500;AN=2;BaseQRankSum=0.406;ClippingRankSum=0.000;DB;DP=65;ExcessHet=3.0103;FS=7.409;MLEAC=1;MLEAF=0.500;MQ=44.00;MQRankSum=0.000;QD=15.28;ReadPosRankSum=0.217;SOR=0.207	GT:AD:DP:GQ:PL	0/1:21,42:63:99:991,0,386
3L	831531	3L_831531_SNP	A	G	878.77	.	AC=1;AF=0.500;AN=2;BaseQRankSum=1.654;ClippingRankSum=0.000;DB;DP=67;ExcessHet=3.0103;FS=0.000;MLEAC=1;MLEAF=0.500;MQ=43.97;MQRankSum=0.000;QD=13.31;ReadPosRankSum=0.099;SOR=0.613	GT:AD:DP:GQ:PL	0/1:25,41:66:99:907,0,465
3L	831561	3L_831561_SNP	C	T	945.77	.	AC=1;AF=0.500;AN=2;BaseQRankSum=0.787;ClippingRankSum=0.000;DB;DP=64;ExcessHet=3.0103;FS=0.000;MLEAC=1;MLEAF=0.500;MQ=43.88;MQRankSum=-1.270;QD=15.01;ReadPosRankSum=-0.305;SOR=0.580	GT:AD:DP:GQ:PL	0/1:22,41:63:99:974,0,429
3L	831681	3L_831681_SNP	G	A	691.77	.	AC=1;AF=0.500;AN=2;BaseQRankSum=2.464;ClippingRankSum=0.000;DB;DP=50;ExcessHet=3.0103;FS=1.157;MLEAC=1;MLEAF=0.500;MQ=43.92;MQRankSum=-0.732;QD=14.41;ReadPosRankSum=-1.652;SOR=0.670	GT:AD:DP:GQ:PL	0/1:18,30:48:99:720,0,359
3L	831732	3L_831732_SNP	T	C	729.77	.	AC=1;AF=0.500;AN=2;BaseQRankSum=0.276;ClippingRankSum=0.000;DB;DP=52;ExcessHet=3.0103;FS=0.000;MLEAC=1;MLEAF=0.500;MQ=43.96;MQRankSum=-0.698;QD=14.31;ReadPosRankSum=0.579;SOR=0.560	GT:AD:DP:GQ:PL	0/1:18,33:51:99:758,0,328
3L	831937	3L_831937_SNP	C	T	963.77	.	AC=1;AF=0.500;AN=2;BaseQRankSum=2.103;ClippingRankSum=0.000;DB;DP=61;ExcessHet=3.0103;FS=2.321;MLEAC=1;MLEAF=0.500;MQ=44.00;MQRankSum=0.000;QD=16.06;ReadPosRankSum=-0.090;SOR=0.885	GT:AD:DP:GQ:PL	0/1:19,41:60:99:992,0,352
3L	832073	3L_832073_SNP	G	A	1203.77	.	AC=1;AF=0.500;AN=2;BaseQRankSum=2.775;ClippingRankSum=0.000;DB;DP=45;ExcessHet=3.0103;FS=2.860;MLEAC=1;MLEAF=0.500;MQ=44.00;MQRankSum=0.000;QD=27.36;ReadPosRankSum=-0.068;SOR=0.453	GT:AD:DP:GQ:PL	0/1:13,31:44:99:1232,0,512
3L	832079	3L_832079_SNP	T	C	1239.77	.	AC=1;AF=0.500;AN=2;BaseQRankSum=4.714;ClippingRankSum=0.000;DB;DP=43;ExcessHet=3.0103;FS=0.000;MLEAC=1;MLEAF=0.500;MQ=44.00;MQRankSum=0.000;QD=29.52;ReadPosRankSum=0.697;SOR=0.544	GT:AD:DP:GQ:PL	0/1:12,30:42:99:1268,0,509
3L	832094	3L_832094_SNP	G	T	648.77	.	AC=1;AF=0.500;AN=2;BaseQRankSum=1.415;ClippingRankSum=0.000;DB;DP=41;ExcessHet=3.0103;FS=1.360;MLEAC=1;MLEAF=0.500;MQ=44.00;MQRankSum=0.000;QD=16.64;ReadPosRankSum=0.427;SOR=0.713	GT:AD:DP:GQ:PL	0/1:11,28:39:99:677,0,185
3L	832205	3L_832205_SNP	G	T	741.77	.	AC=1;AF=0.500;AN=2;BaseQRankSum=0.190;ClippingRankSum=0.000;DB;DP=49;ExcessHet=3.0103;FS=1.146;MLEAC=1;MLEAF=0.500;MQ=43.96;MQRankSum=-0.653;QD=15.14;ReadPosRankSum=0.426;SOR=0.542	GT:AD:DP:GQ:PL	0/1:16,33:49:99:770,0,295
3L	832259	3L_832259_SNP	A	G	870.77	.	AC=1;AF=0.500;AN=2;BaseQRankSum=2.966;ClippingRankSum=0.000;DB;DP=58;ExcessHet=3.0103;FS=2.430;MLEAC=1;MLEAF=0.500;MQ=43.97;MQRankSum=-0.698;QD=15.28;ReadPosRankSum=0.159;SOR=1.168	GT:AD:DP:GQ:PL	0/1:20,37:57:99:899,0,400
3L	832337	3L_832337_SNP	A	G	1063.77	.	AC=1;AF=0.500;AN=2;BaseQRankSum=-2.811;ClippingRankSum=0.000;DB;DP=71;ExcessHet=3.0103;FS=11.038;MLEAC=1;MLEAF=0.500;MQ=43.97;MQRankSum=-0.708;QD=14.98;ReadPosRankSum=0.156;SOR=0.307	GT:AD:DP:GQ:PL	0/1:25,46:71:99:1092,0,515
3L	832475	3L_832475_SNP	A	C	808.77	.	AC=1;AF=0.500;AN=2;BaseQRankSum=-0.445;ClippingRankSum=0.000;DB;DP=53;ExcessHet=3.0103;FS=1.147;MLEAC=1;MLEAF=0.500;MQ=43.96;MQRankSum=-0.647;QD=15.26;ReadPosRankSum=-0.056;SOR=0.938	GT:AD:DP:GQ:PL	0/1:17,36:53:99:837,0,332
3L	832658	.	A	AT	2227.73	.	AC=1;AF=0.500;AN=2;BaseQRankSum=0.572;ClippingRankSum=0.000;DP=80;ExcessHet=3.0103;FS=0.000;MLEAC=1;MLEAF=0.500;MQ=43.90;MQRankSum=-1.361;QD=27.85;ReadPosRankSum=-2.046;SOR=0.717	GT:AD:DP:GQ:PL	0/1:25,55:80:99:2265,0,993
3L	832659	.	G	A	2320.77	.	AC=1;AF=0.500;AN=2;BaseQRankSum=-1.283;ClippingRankSum=0.000;DP=80;ExcessHet=3.0103;FS=0.000;MLEAC=1;MLEAF=0.500;MQ=43.88;MQRankSum=-1.535;QD=29.01;ReadPosRankSum=-2.051;SOR=0.793	GT:AD:DP:GQ:PL	0/1:25,55:80:99:2349,0,987
3L	832661	.	A	ATTAC	2271.73	.	AC=1;AF=0.500;AN=2;BaseQRankSum=1.399;ClippingRankSum=0.000;DP=81;ExcessHet=3.0103;FS=0.000;MLEAC=1;MLEAF=0.500;MQ=43.88;MQRankSum=-1.580;QD=28.05;ReadPosRankSum=-1.834;SOR=0.771	GT:AD:DP:GQ:PL	0/1:25,56:81:99:2309,0,987
3L	832677	3L_832677_SNP	T	G	1379.77	.	AC=1;AF=0.500;AN=2;BaseQRankSum=-1.503;ClippingRankSum=0.000;DB;DP=82;ExcessHet=3.0103;FS=2.057;MLEAC=1;MLEAF=0.500;MQ=43.88;MQRankSum=-1.419;QD=16.83;ReadPosRankSum=-2.302;SOR=0.433	GT:AD:DP:GQ:PL	0/1:23,59:82:99:1408,0,415
3L	832701	3L_832701_SNP	A	T	2185.77	.	AC=1;AF=0.500;AN=2;BaseQRankSum=-0.577;ClippingRankSum=0.000;DB;DP=79;ExcessHet=3.0103;FS=4.846;MLEAC=1;MLEAF=0.500;MQ=43.90;MQRankSum=-1.333;QD=27.67;ReadPosRankSum=0.187;SOR=0.778	GT:AD:DP:GQ:PL	0/1:24,55:79:99:2214,0,981
3L	832704	3L_832704_SNP	G	A	2188.77	.	AC=1;AF=0.500;AN=2;BaseQRankSum=-1.925;ClippingRankSum=0.000;DB;DP=77;ExcessHet=3.0103;FS=4.883;MLEAC=1;MLEAF=0.500;MQ=43.90;MQRankSum=-1.359;QD=28.43;ReadPosRankSum=0.616;SOR=0.791	GT:AD:DP:GQ:PL	0/1:24,53:77:99:2217,0,954
3L	832708	3L_832708_SNP	G	A	2085.77	.	AC=1;AF=0.500;AN=2;BaseQRankSum=2.986;ClippingRankSum=0.000;DB;DP=74;ExcessHet=3.0103;FS=4.911;MLEAC=1;MLEAF=0.500;MQ=43.89;MQRankSum=-1.357;QD=28.19;ReadPosRankSum=0.946;SOR=0.841	GT:AD:DP:GQ:PL	0/1:23,51:74:99:2114,0,921
3L	832761	3L_832761_SNP	T	G	920.77	.	AC=1;AF=0.500;AN=2;BaseQRankSum=-0.283;ClippingRankSum=0.000;DB;DP=65;ExcessHet=3.0103;FS=2.224;MLEAC=1;MLEAF=0.500;MQ=43.91;MQRankSum=-1.283;QD=14.17;ReadPosRankSum=2.313;SOR=1.147	GT:AD:DP:GQ:PL	0/1:23,42:65:99:949,0,440
3L	832887	3L_832887_SNP	G	T	1086.77	.	AC=1;AF=0.500;AN=2;BaseQRankSum=-0.517;ClippingRankSum=0.000;DB;DP=73;ExcessHet=3.0103;FS=0.000;MLEAC=1;MLEAF=0.500;MQ=44.00;MQRankSum=0.000;QD=14.89;ReadPosRankSum=0.825;SOR=0.760	GT:AD:DP:GQ:PL	0/1:21,52:73:99:1115,0,353
3L	833043	3L_833043_SNP	T	C	758.77	.	AC=1;AF=0.500;AN=2;BaseQRankSum=1.161;ClippingRankSum=0.000;DB;DP=55;ExcessHet=3.0103;FS=3.950;MLEAC=1;MLEAF=0.500;MQ=43.93;MQRankSum=-1.101;QD=14.59;ReadPosRankSum=0.075;SOR=1.284	GT:AD:DP:GQ:PL	0/1:20,32:52:99:787,0,423
3L	833684	.	G	GA	974.73	.	AC=1;AF=0.500;AN=2;BaseQRankSum=-0.863;ClippingRankSum=0.000;DP=72;ExcessHet=3.0103;FS=1.030;MLEAC=1;MLEAF=0.500;MQ=44.00;MQRankSum=0.000;QD=14.13;ReadPosRankSum=-0.253;SOR=0.563	GT:AD:DP:GQ:PL	0/1:18,51:69:99:1012,0,204
3L	833851	3L_833851_SNP	G	A	1203.77	.	AC=1;AF=0.500;AN=2;BaseQRankSum=1.859;ClippingRankSum=0.000;DB;DP=67;ExcessHet=3.0103;FS=0.000;MLEAC=1;MLEAF=0.500;MQ=44.00;MQRankSum=0.000;QD=17.97;ReadPosRankSum=0.814;SOR=0.689	GT:AD:DP:GQ:PL	0/1:18,49:67:99:1232,0,295
3L	835483	3L_835483_SNP	G	A	1112.77	.	AC=1;AF=0.500;AN=2;BaseQRankSum=-0.028;ClippingRankSum=0.000;DB;DP=77;ExcessHet=3.0103;FS=0.892;MLEAC=1;MLEAF=0.500;MQ=43.90;MQRankSum=-1.486;QD=14.45;ReadPosRankSum=0.537;SOR=0.571	GT:AD:DP:GQ:PL	0/1:27,50:77:99:1141,0,511
3L	835506	.	AT	A	857.73	.	AC=1;AF=0.500;AN=2;BaseQRankSum=-0.353;ClippingRankSum=0.000;DP=77;ExcessHet=3.0103;FS=0.940;MLEAC=1;MLEAF=0.500;MQ=43.86;MQRankSum=-1.515;QD=11.44;ReadPosRankSum=0.535;SOR=0.699	GT:AD:DP:GQ:PL	0/1:23,52:75:99:895,0,311
3L	835535	3L_835535_SNP	G	A	1248.77	.	AC=1;AF=0.500;AN=2;BaseQRankSum=-0.529;ClippingRankSum=0.000;DB;DP=82;ExcessHet=3.0103;FS=0.878;MLEAC=1;MLEAF=0.500;MQ=43.87;MQRankSum=-1.565;QD=15.42;ReadPosRankSum=0.724;SOR=0.591	GT:AD:DP:GQ:PL	0/1:26,55:81:99:1277,0,475
3L	835589	3L_835589_SNP	A	C	827.77	.	AC=1;AF=0.500;AN=2;BaseQRankSum=-1.116;ClippingRankSum=0.000;DB;DP=61;ExcessHet=3.0103;FS=0.000;MLEAC=1;MLEAF=0.500;MQ=43.90;MQRankSum=-1.320;QD=13.80;ReadPosRankSum=-0.661;SOR=0.628	GT:AD:DP:GQ:PL	0/1:22,38:60:99:856,0,445
3L	835701	.	GC	G	1795.73	.	AC=1;AF=0.500;AN=2;BaseQRankSum=-2.021;ClippingRankSum=0.000;DP=71;ExcessHet=3.0103;FS=3.338;MLEAC=1;MLEAF=0.500;MQ=43.74;MQRankSum=-2.337;QD=25.29;ReadPosRankSum=0.012;SOR=0.387	GT:AD:DP:GQ:PL	0/1:25,46:71:99:1833,0,882
3L	835703	.	A	T	1804.77	.	AC=1;AF=0.500;AN=2;BaseQRankSum=-2.245;ClippingRankSum=0.000;DP=70;ExcessHet=3.0103;FS=2.103;MLEAC=1;MLEAF=0.500;MQ=43.73;MQRankSum=-2.292;QD=25.78;ReadPosRankSum=-0.235;SOR=0.430	GT:AD:DP:GQ:PL	0/1:24,46:70:99:1833,0,882
3L	835711	3L_835711_DEL	AGAC	A	1818.73	.	AC=1;AF=0.500;AN=2;BaseQRankSum=-0.505;ClippingRankSum=0.000;DB;DP=71;ExcessHet=3.0103;FS=0.948;MLEAC=1;MLEAF=0.500;MQ=43.74;MQRankSum=-2.337;QD=25.62;ReadPosRankSum=-0.121;SOR=0.495	GT:AD:DP:GQ:PL	0/1:25,46:71:99:1856,0,897
3L	835744	3L_835744_SNP	T	A	2103.77	.	AC=1;AF=0.500;AN=2;BaseQRankSum=-1.232;ClippingRankSum=0.000;DB;DP=82;ExcessHet=3.0103;FS=0.852;MLEAC=1;MLEAF=0.500;MQ=43.75;MQRankSum=-2.605;QD=25.66;ReadPosRankSum=1.420;SOR=0.830	GT:AD:DP:GQ:PL	0/1:31,51:82:99:2132,0,1142
3L	835745	3L_835745_SNP	T	A	2103.77	.	AC=1;AF=0.500;AN=2;BaseQRankSum=-0.883;ClippingRankSum=0.000;DB;DP=83;ExcessHet=3.0103;FS=0.858;MLEAC=1;MLEAF=0.500;MQ=43.75;MQRankSum=-2.578;QD=25.35;ReadPosRankSum=1.172;SOR=0.869	GT:AD:DP:GQ:PL	0/1:31,52:83:99:2132,0,1142
3L	835764	3L_835764_SNP	A	T	2109.77	.	AC=1;AF=0.500;AN=2;BaseQRankSum=2.167;ClippingRankSum=0.000;DB;DP=79;ExcessHet=3.0103;FS=0.000;MLEAC=1;MLEAF=0.500;MQ=43.71;MQRankSum=-2.549;QD=26.71;ReadPosRankSum=-0.657;SOR=0.636	GT:AD:DP:GQ:PL	0/1:27,52:79:99:2138,0,1058
3L	835776	3L_835776_SNP	G	C	2070.77	.	AC=1;AF=0.500;AN=2;BaseQRankSum=1.037;ClippingRankSum=0.000;DB;DP=79;ExcessHet=3.0103;FS=0.870;MLEAC=1;MLEAF=0.500;MQ=43.71;MQRankSum=-2.621;QD=26.21;ReadPosRankSum=-1.107;SOR=0.813	GT:AD:DP:GQ:PL	0/1:28,51:79:99:2099,0,1019
3L	835782	3L_835782_SNP	G	A	2028.77	.	AC=1;AF=0.500;AN=2;BaseQRankSum=-3.165;ClippingRankSum=0.000;DB;DP=76;ExcessHet=3.0103;FS=0.897;MLEAC=1;MLEAF=0.500;MQ=43.73;MQRankSum=-2.563;QD=26.69;ReadPosRankSum=-0.905;SOR=0.866	GT:AD:DP:GQ:PL	0/1:28,48:76:99:2057,0,1022
3L	835783	3L_835783_SNP	G	A	1944.77	.	AC=1;AF=0.500;AN=2;BaseQRankSum=-1.466;ClippingRankSum=0.000;DB;DP=76;ExcessHet=3.0103;FS=0.897;MLEAC=1;MLEAF=0.500;MQ=43.73;MQRankSum=-2.563;QD=25.59;ReadPosRankSum=-0.905;SOR=0.866	GT:AD:DP:GQ:PL	0/1:28,48:76:99:1973,0,1028
3L	835818	3L_835818_SNP	C	T	1810.77	.	AC=1;AF=0.500;AN=2;BaseQRankSum=-0.969;ClippingRankSum=0.000;DB;DP=77;ExcessHet=3.0103;FS=0.000;MLEAC=1;MLEAF=0.500;MQ=43.73;MQRankSum=-2.491;QD=23.83;ReadPosRankSum=-0.755;SOR=0.669	GT:AD:DP:GQ:PL	0/1:27,49:76:99:1839,0,942
3L	835831	3L_835831_SNP	G	A	1772.77	.	AC=1;AF=0.500;AN=2;BaseQRankSum=1.953;ClippingRankSum=0.000;DB;DP=73;ExcessHet=3.0103;FS=0.000;MLEAC=1;MLEAF=0.500;MQ=43.83;MQRankSum=-1.932;QD=24.28;ReadPosRankSum=-0.023;SOR=0.796	GT:AD:DP:GQ:PL	0/1:27,46:73:99:1801,0,966
3L	835877	3L_835877_SNP	A	T	1303.77	.	AC=1;AF=0.500;AN=2;BaseQRankSum=-0.107;ClippingRankSum=0.000;DB;DP=77;ExcessHet=3.0103;FS=0.000;MLEAC=1;MLEAF=0.500;MQ=43.90;MQRankSum=-1.288;QD=17.15;ReadPosRankSum=-0.384;SOR=0.602	GT:AD:DP:GQ:PL	0/1:22,54:76:99:1332,0,398
3L	835920	3L_835920_SNP	C	A	1187.77	.	AC=1;AF=0.500;AN=2;BaseQRankSum=2.024;ClippingRankSum=0.000;DB;DP=76;ExcessHet=3.0103;FS=1.977;MLEAC=1;MLEAF=0.500;MQ=43.92;MQRankSum=0.017;QD=15.84;ReadPosRankSum=-0.165;SOR=0.799	GT:AD:DP:GQ:PL	0/1:25,50:75:99:1216,0,462
3L	836160	3L_836160_SNP	T	C	953.77	.	AC=1;AF=0.500;AN=2;BaseQRankSum=-5.067;ClippingRankSum=0.000;DB;DP=69;ExcessHet=3.0103;FS=2.151;MLEAC=1;MLEAF=0.500;MQ=43.89;MQRankSum=-1.266;QD=13.82;ReadPosRankSum=1.900;SOR=1.067	GT:AD:DP:GQ:PL	0/1:24,45:69:99:982,0,494
3L	836175	3L_836175_SNP	G	A	1149.77	.	AC=1;AF=0.500;AN=2;BaseQRankSum=0.281;ClippingRankSum=0.000;DB;DP=72;ExcessHet=3.0103;FS=0.000;MLEAC=1;MLEAF=0.500;MQ=43.87;MQRankSum=-1.340;QD=15.97;ReadPosRankSum=0.638;SOR=0.773	GT:AD:DP:GQ:PL	0/1:22,50:72:99:1178,0,377
3L	836217	3L_836217_SNP	A	T	1719.77	.	AC=1;AF=0.500;AN=2;BaseQRankSum=-4.020;ClippingRankSum=0.000;DB;DP=68;ExcessHet=3.0103;FS=0.992;MLEAC=1;MLEAF=0.500;MQ=43.94;MQRankSum=-0.963;QD=25.29;ReadPosRankSum=-0.562;SOR=0.641	GT:AD:DP:GQ:PL	0/1:22,46:68:99:1748,0,929
3L	836226	3L_836226_SNP	C	A	1700.77	.	AC=1;AF=0.500;AN=2;BaseQRankSum=-1.656;ClippingRankSum=0.000;DB;DP=65;ExcessHet=3.0103;FS=2.235;MLEAC=1;MLEAF=0.500;MQ=43.94;MQRankSum=-0.961;QD=26.17;ReadPosRankSum=-0.928;SOR=0.578	GT:AD:DP:GQ:PL	0/1:21,44:65:99:1729,0,902
3L	836335	3L_836335_SNP	C	A	733.77	.	AC=1;AF=0.500;AN=2;BaseQRankSum=3.781;ClippingRankSum=0.000;DB;DP=46;ExcessHet=3.0103;FS=0.000;MLEAC=1;MLEAF=0.500;MQ=44.00;MQRankSum=0.000;QD=15.95;ReadPosRankSum=-2.095;SOR=0.770	GT:AD:DP:GQ:PL	0/1:15,31:46:99:762,0,264
3L	836393	.	A	G	783.77	.	AC=1;AF=0.500;AN=2;BaseQRankSum=-0.705;ClippingRankSum=0.000;DP=53;ExcessHet=3.0103;FS=7.951;MLEAC=1;MLEAF=0.500;MQ=44.00;MQRankSum=0.000;QD=14.79;ReadPosRankSum=2.171;SOR=0.405	GT:AD:DP:GQ:PL	0/1:19,34:53:99:812,0,344
3L	836427	3L_836427_SNP	T	C	1474.77	.	AC=1;AF=0.500;AN=2;BaseQRankSum=0.497;ClippingRankSum=0.000;DB;DP=52;ExcessHet=3.0103;FS=2.606;MLEAC=1;MLEAF=0.500;MQ=43.96;MQRankSum=-0.625;QD=28.36;ReadPosRankSum=0.421;SOR=0.340	GT:AD:DP:GQ:PL	0/1:16,36:52:99:1503,0,590
3L	836430	3L_836430_SNP	A	G	1513.77	.	AC=1;AF=0.500;AN=2;BaseQRankSum=1.949;ClippingRankSum=0.000;DB;DP=55;ExcessHet=3.0103;FS=4.129;MLEAC=1;MLEAF=0.500;MQ=43.96;MQRankSum=-0.630;QD=27.52;ReadPosRankSum=0.338;SOR=0.293	GT:AD:DP:GQ:PL	0/1:17,38:55:99:1542,0,629
3L	836445	3L_836445_SNP	A	C	1529.77	.	AC=1;AF=0.500;AN=2;BaseQRankSum=-1.616;ClippingRankSum=0.000;DB;DP=58;ExcessHet=3.0103;FS=4.087;MLEAC=1;MLEAF=0.500;MQ=43.93;MQRankSum=-0.892;QD=26.38;ReadPosRankSum=-0.138;SOR=0.754	GT:AD:DP:GQ:PL	0/1:17,41:58:99:1558,0,585
3L	836529	3L_836529_SNP	C	G	840.77	.	AC=1;AF=0.500;AN=2;BaseQRankSum=-0.719;ClippingRankSum=0.000;DB;DP=57;ExcessHet=3.0103;FS=5.552;MLEAC=1;MLEAF=0.500;MQ=43.86;MQRankSum=1.312;QD=14.75;ReadPosRankSum=-0.580;SOR=0.873	GT:AD:DP:GQ:PL	0/1:19,38:57:99:869,0,370
3L	836576	3L_836576_SNP	A	C	886.77	.	AC=1;AF=0.500;AN=2;BaseQRankSum=-0.799;ClippingRankSum=0.000;DB;DP=67;ExcessHet=3.0103;FS=6.479;MLEAC=1;MLEAF=0.500;MQ=43.91;MQRankSum=1.756;QD=13.24;ReadPosRankSum=0.743;SOR=1.038	GT:AD:DP:GQ:PL	0/1:27,40:67:99:915,0,562
3L	836754	.	A	ACT	1183.73	.	AC=1;AF=0.500;AN=2;BaseQRankSum=-2.273;ClippingRankSum=0.000;DP=51;ExcessHet=3.0103;FS=4.127;MLEAC=1;MLEAF=0.500;MQ=44.00;MQRankSum=0.000;QD=23.67;ReadPosRankSum=1.180;SOR=0.411	GT:AD:DP:GQ:PL	0/1:19,31:50:99:1221,0,975
3L	836755	.	A	AC	1183.73	.	AC=1;AF=0.500;AN=2;BaseQRankSum=-2.810;ClippingRankSum=0.000;DP=49;ExcessHet=3.0103;FS=4.029;MLEAC=1;MLEAF=0.500;MQ=44.00;MQRankSum=0.000;QD=24.16;ReadPosRankSum=1.406;SOR=0.321	GT:AD:DP:GQ:PL	0/1:19,30:49:99:1221,0,975
3L	838089	.	G	GAAC	1713.73	.	AC=1;AF=0.500;AN=2;BaseQRankSum=-0.579;ClippingRankSum=0.000;DP=62;ExcessHet=3.0103;FS=1.091;MLEAC=1;MLEAF=0.500;MQ=44.00;MQRankSum=0.000;QD=28.56;ReadPosRankSum=-0.678;SOR=1.005	GT:AD:DP:GQ:PL	0/1:18,42:60:99:1751,0,673
3L	838809	3L_838809_SNP	C	A	1156.77	.	AC=1;AF=0.500;AN=2;BaseQRankSum=3.726;ClippingRankSum=0.000;DB;DP=82;ExcessHet=3.0103;FS=0.000;MLEAC=1;MLEAF=0.500;MQ=44.00;MQRankSum=0.000;QD=14.28;ReadPosRankSum=-0.230;SOR=0.775	GT:AD:DP:GQ:PL	0/1:32,49:81:99:1185,0,658
3L	840748	3L_840748_SNP	T	C	579.77	.	AC=1;AF=0.500;AN=2;BaseQRankSum=-0.233;ClippingRankSum=0.000;DB;DP=51;ExcessHet=3.0103;FS=2.461;MLEAC=1;MLEAF=0.500;MQ=43.94;MQRankSum=1.124;QD=11.60;ReadPosRankSum=0.480;SOR=1.188	GT:AD:DP:GQ:PL	0/1:23,27:50:99:608,0,511
3L	840923	3L_840923_SNP	T	C	1256.77	.	AC=1;AF=0.500;AN=2;BaseQRankSum=-0.071;ClippingRankSum=0.000;DB;DP=55;ExcessHet=3.0103;FS=3.900;MLEAC=1;MLEAF=0.500;MQ=44.00;MQRankSum=0.000;QD=22.85;ReadPosRankSum=-0.258;SOR=0.393	GT:AD:DP:GQ:PL	0/1:22,33:55:99:1285,0,927
3L	840928	3L_840928_SNP	G	C	1259.77	.	AC=1;AF=0.500;AN=2;BaseQRankSum=1.557;ClippingRankSum=0.000;DB;DP=53;ExcessHet=3.0103;FS=3.809;MLEAC=1;MLEAF=0.500;MQ=44.00;MQRankSum=0.000;QD=23.77;ReadPosRankSum=-0.674;SOR=0.346	GT:AD:DP:GQ:PL	0/1:21,32:53:99:1288,0,898
3L	840988	3L_840988_SNP	A	T	766.77	.	AC=1;AF=0.500;AN=2;BaseQRankSum=-1.104;ClippingRankSum=0.000;DB;DP=59;ExcessHet=3.0103;FS=3.670;MLEAC=1;MLEAF=0.500;MQ=44.00;MQRankSum=0.000;QD=13.00;ReadPosRankSum=-0.080;SOR=0.653	GT:AD:DP:GQ:PL	0/1:24,35:59:99:795,0,498
3L	841009	3L_841009_SNP	G	T	979.77	.	AC=1;AF=0.500;AN=2;BaseQRankSum=2.540;ClippingRankSum=0.000;DB;DP=64;ExcessHet=3.0103;FS=11.638;MLEAC=1;MLEAF=0.500;MQ=43.95;MQRankSum=-0.691;QD=15.31;ReadPosRankSum=0.095;SOR=0.684	GT:AD:DP:GQ:PL	0/1:22,42:64:99:1008,0,404
3L	841195	3L_841195_SNP	C	T	941.77	.	AC=1;AF=0.500;AN=2;BaseQRankSum=1.420;ClippingRankSum=0.000;DB;DP=51;ExcessHet=3.0103;FS=8.102;MLEAC=1;MLEAF=0.500;MQ=43.92;MQRankSum=1.107;QD=18.84;ReadPosRankSum=1.463;SOR=0.881	GT:AD:DP:GQ:PL	0/1:10,40:50:99:970,0,143
3L	841246	3L_841246_SNP	A	C	724.77	.	AC=1;AF=0.500;AN=2;BaseQRankSum=-1.810;ClippingRankSum=0.000;DB;DP=43;ExcessHet=3.0103;FS=5.909;MLEAC=1;MLEAF=0.500;MQ=43.86;MQRankSum=0.575;QD=16.86;ReadPosRankSum=2.511;SOR=1.546	GT:AD:DP:GQ:PL	0/1:9,34:43:99:753,0,130
3L	841297	3L_841297_SNP	C	A	942.77	.	AC=1;AF=0.500;AN=2;BaseQRankSum=0.639;ClippingRankSum=0.000;DB;DP=52;ExcessHet=3.0103;FS=1.430;MLEAC=1;MLEAF=0.500;MQ=43.89;MQRankSum=0.555;QD=18.13;ReadPosRankSum=-0.810;SOR=1.125	GT:AD:DP:GQ:PL	0/1:11,41:52:99:971,0,139
3L	841316	3L_841316_SNP	G	A	898.77	.	AC=1;AF=0.500;AN=2;BaseQRankSum=0.593;ClippingRankSum=0.000;DB;DP=52;ExcessHet=3.0103;FS=2.728;MLEAC=1;MLEAF=0.500;MQ=43.89;MQRankSum=0.281;QD=17.28;ReadPosRankSum=0.087;SOR=0.382	GT:AD:DP:GQ:PL	0/1:14,38:52:99:927,0,245
3L	841432	3L_841432_SNP	G	T	1177.77	.	AC=1;AF=0.500;AN=2;BaseQRankSum=1.619;ClippingRankSum=0.000;DB;DP=71;ExcessHet=3.0103;FS=3.740;MLEAC=1;MLEAF=0.500;MQ=43.20;MQRankSum=-3.616;QD=16.59;ReadPosRankSum=-0.006;SOR=1.255	GT:AD:DP:GQ:PL	0/1:21,50:71:99:1206,0,335
3L	841452	3L_841452_SNP	A	G	1769.77	.	AC=1;AF=0.500;AN=2;BaseQRankSum=-4.099;ClippingRankSum=0.000;DB;DP=65;ExcessHet=3.0103;FS=3.960;MLEAC=1;MLEAF=0.500;MQ=43.12;MQRankSum=-3.836;QD=27.23;ReadPosRankSum=-0.228;SOR=1.298	GT:AD:DP:GQ:PL	0/1:20,45:65:99:1798,0,951
3L	841461	.	T	TAGG	1802.73	.	AC=1;AF=0.500;AN=2;BaseQRankSum=-0.737;ClippingRankSum=0.000;DP=63;ExcessHet=3.0103;FS=0.000;MLEAC=1;MLEAF=0.500;MQ=43.09;MQRankSum=-3.984;QD=28.61;ReadPosRankSum=-0.466;SOR=0.726	GT:AD:DP:GQ:PL	0/1:20,43:63:99:1840,0,961
3L	841463	.	G	GTTTAAATCA	1729.73	.	AC=1;AF=0.500;AN=2;BaseQRankSum=-0.046;ClippingRankSum=0.000;DP=63;ExcessHet=3.0103;FS=0.000;MLEAC=1;MLEAF=0.500;MQ=43.12;MQRankSum=-3.842;QD=27.46;ReadPosRankSum=-0.503;SOR=0.726	GT:AD:DP:GQ:PL	0/1:20,43:63:99:1767,0,945
3L	841556	3L_841556_SNP	A	C	567.77	.	AC=1;AF=0.500;AN=2;BaseQRankSum=0.380;ClippingRankSum=0.000;DB;DP=46;ExcessHet=3.0103;FS=0.000;MLEAC=1;MLEAF=0.500;MQ=43.70;MQRankSum=-2.415;QD=12.62;ReadPosRankSum=0.449;SOR=0.775	GT:AD:DP:GQ:PL	0/1:19,26:45:99:596,0,418
3L	841675	3L_841675_SNP	A	G	879.77	.	AC=1;AF=0.500;AN=2;BaseQRankSum=-2.797;ClippingRankSum=0.000;DB;DP=56;ExcessHet=3.0103;FS=0.000;MLEAC=1;MLEAF=0.500;MQ=43.51;MQRankSum=-2.696;QD=15.71;ReadPosRankSum=1.617;SOR=0.869	GT:AD:DP:GQ:PL	0/1:16,40:56:99:908,0,291
3L	841691	3L_841691_SNP	A	G	1560.77	.	AC=1;AF=0.500;AN=2;BaseQRankSum=-2.125;ClippingRankSum=0.000;DB;DP=57;ExcessHet=3.0103;FS=0.000;MLEAC=1;MLEAF=0.500;MQ=43.52;MQRankSum=-2.540;QD=27.38;ReadPosRankSum=-0.089;SOR=0.805	GT:AD:DP:GQ:PL	0/1:15,42:57:99:1589,0,524
3L	841695	3L_841695_SNP	G	A	1493.77	.	AC=1;AF=0.500;AN=2;BaseQRankSum=-3.247;ClippingRankSum=0.000;DB;DP=51;ExcessHet=3.0103;FS=0.000;MLEAC=1;MLEAF=0.500;MQ=43.50;MQRankSum=-2.530;QD=29.29;ReadPosRankSum=0.362;SOR=0.556	GT:AD:DP:GQ:PL	0/1:14,37:51:99:1522,0,507
3L	841771	3L_841771_SNP	G	A	668.77	.	AC=1;AF=0.500;AN=2;BaseQRankSum=-0.139;ClippingRankSum=0.000;DB;DP=49;ExcessHet=3.0103;FS=0.000;MLEAC=1;MLEAF=0.500;MQ=43.80;MQRankSum=-1.839;QD=13.65;ReadPosRankSum=0.087;SOR=0.723	GT:AD:DP:GQ:PL	0/1:19,30:49:99:697,0,398
3L	841789	3L_841789_SNP	C	T	559.77	.	AC=1;AF=0.500;AN=2;BaseQRankSum=-2.438;ClippingRankSum=0.000;DB;DP=49;ExcessHet=3.0103;FS=0.000;MLEAC=1;MLEAF=0.500;MQ=43.92;MQRankSum=-1.285;QD=11.66;ReadPosRankSum=-0.580;SOR=0.669	GT:AD:DP:GQ:PL	0/1:22,26:48:99:588,0,482
3L	842280	.	C	T	598.77	.	AC=1;AF=0.500;AN=2;BaseQRankSum=2.378;ClippingRankSum=0.000;DP=45;ExcessHet=3.0103;FS=1.154;MLEAC=1;MLEAF=0.500;MQ=44.00;MQRankSum=0.000;QD=13.31;ReadPosRankSum=-0.293;SOR=0.525	GT:AD:DP:GQ:PL	0/1:17,28:45:99:627,0,329
3L	842403	3L_842403_SNP	T	C	895.77	.	AC=1;AF=0.500;AN=2;BaseQRankSum=-0.541;ClippingRankSum=0.000;DB;DP=56;ExcessHet=3.0103;FS=1.153;MLEAC=1;MLEAF=0.500;MQ=44.00;MQRankSum=0.000;QD=16.00;ReadPosRankSum=2.027;SOR=0.466	GT:AD:DP:GQ:PL	0/1:16,40:56:99:924,0,281
3L	842478	3L_842478_SNP	A	G	1823.77	.	AC=1;AF=0.500;AN=2;BaseQRankSum=-0.510;ClippingRankSum=0.000;DB;DP=71;ExcessHet=3.0103;FS=0.000;MLEAC=1;MLEAF=0.500;MQ=43.94;MQRankSum=2.015;QD=25.69;ReadPosRankSum=-1.143;SOR=0.671	GT:AD:DP:GQ:PL	0/1:24,47:71:99:1852,0,822
3L	842490	3L_842490_SNP	T	G	1794.77	.	AC=1;AF=0.500;AN=2;BaseQRankSum=2.717;ClippingRankSum=0.000;DB;DP=70;ExcessHet=3.0103;FS=0.962;MLEAC=1;MLEAF=0.500;MQ=43.94;MQRankSum=1.994;QD=25.64;ReadPosRankSum=-1.652;SOR=0.892	GT:AD:DP:GQ:PL	0/1:24,46:70:99:1823,0,839
3L	842547	3L_842547_SNP	A	C	966.77	.	AC=1;AF=0.500;AN=2;BaseQRankSum=-1.600;ClippingRankSum=0.000;DB;DP=69;ExcessHet=3.0103;FS=2.120;MLEAC=1;MLEAF=0.500;MQ=43.91;MQRankSum=1.172;QD=14.22;ReadPosRankSum=0.338;SOR=0.430	GT:AD:DP:GQ:PL	0/1:24,44:68:99:995,0,482
3L	843392	.	AG	A	1123.73	.	AC=1;AF=0.500;AN=2;BaseQRankSum=1.120;ClippingRankSum=0.000;DP=73;ExcessHet=3.0103;FS=0.925;MLEAC=1;MLEAF=0.500;MQ=43.90;MQRankSum=-0.746;QD=15.61;ReadPosRankSum=0.879;SOR=0.771	GT:AD:DP:GQ:PL	0/1:27,45:72:99:1161,0,598
3L	843514	3L_843514_SNP	G	C	1482.77	.	AC=1;AF=0.500;AN=2;BaseQRankSum=1.519;ClippingRankSum=0.000;DB;DP=60;ExcessHet=3.0103;FS=5.425;MLEAC=1;MLEAF=0.500;MQ=43.65;MQRankSum=-1.931;QD=24.71;ReadPosRankSum=-2.111;SOR=0.458	GT:AD:DP:GQ:PL	0/1:22,38:60:99:1511,0,1384
3L	843536	3L_843536_SNP	C	A	1616.77	.	AC=1;AF=0.500;AN=2;BaseQRankSum=-3.494;ClippingRankSum=0.000;DB;DP=61;ExcessHet=3.0103;FS=3.847;MLEAC=1;MLEAF=0.500;MQ=43.54;MQRankSum=-1.930;QD=26.50;ReadPosRankSum=-1.290;SOR=0.306	GT:AD:DP:GQ:PL	0/1:20,41:61:99:1645,0,1381
3L	843554	3L_843554_SNP	C	T	1397.77	.	AC=1;AF=0.500;AN=2;BaseQRankSum=-0.228;ClippingRankSum=0.000;DB;DP=55;ExcessHet=3.0103;FS=1.072;MLEAC=1;MLEAF=0.500;MQ=43.62;MQRankSum=-1.849;QD=25.41;ReadPosRankSum=0.982;SOR=0.527	GT:AD:DP:GQ:PL	0/1:19,36:55:99:1426,0,1256
3L	843784	3L_843784_SNP	T	C	1492.77	.	AC=1;AF=0.500;AN=2;BaseQRankSum=-1.578;ClippingRankSum=0.000;DB;DP=50;ExcessHet=3.0103;FS=12.688;MLEAC=1;MLEAF=0.500;MQ=41.37;MQRankSum=-3.859;QD=29.86;ReadPosRankSum=-0.233;SOR=0.592	GT:AD:DP:GQ:PL	0/1:13,37:50:99:1521,0,417
3L	843790	3L_843790_SNP	G	A	1518.77	.	AC=1;AF=0.500;AN=2;BaseQRankSum=3.573;ClippingRankSum=0.000;DB;DP=52;ExcessHet=3.0103;FS=11.932;MLEAC=1;MLEAF=0.500;MQ=41.27;MQRankSum=-3.955;QD=29.21;ReadPosRankSum=0.032;SOR=0.387	GT:AD:DP:GQ:PL	0/1:13,39:52:99:1547,0,414
3L	843822	3L_843822_SNP	C	T	1667.77	.	AC=1;AF=0.500;AN=2;BaseQRankSum=1.575;ClippingRankSum=0.000;DB;DP=54;ExcessHet=3.0103;FS=4.794;MLEAC=1;MLEAF=0.500;MQ=40.62;MQRankSum=-4.553;QD=30.88;ReadPosRankSum=0.833;SOR=0.411	GT:AD:DP:GQ:PL	0/1:12,42:54:99:1696,0,365
3L	843826	.	A	C	1729.77	.	AC=1;AF=0.500;AN=2;BaseQRankSum=0.778;ClippingRankSum=0.000;DP=51;ExcessHet=3.0103;FS=4.897;MLEAC=1;MLEAF=0.500;MQ=40.42;MQRankSum=-4.580;QD=33.92;ReadPosRankSum=0.608;SOR=0.618	GT:AD:DP:GQ:PL	0/1:11,40:51:99:1758,0,332
3L	843838	3L_843838_SNP	T	C	1659.77	.	AC=1;AF=0.500;AN=2;BaseQRankSum=1.760;ClippingRankSum=0.000;DB;DP=51;ExcessHet=3.0103;FS=5.003;MLEAC=1;MLEAF=0.500;MQ=40.29;MQRankSum=-4.574;QD=32.54;ReadPosRankSum=0.214;SOR=0.892	GT:AD:DP:GQ:PL	0/1:10,41:51:99:1688,0,338
3L	843839	3L_843839_SNP	A	T	1701.77	.	AC=1;AF=0.500;AN=2;BaseQRankSum=1.145;ClippingRankSum=0.000;DB;DP=51;ExcessHet=3.0103;FS=5.003;MLEAC=1;MLEAF=0.500;MQ=40.29;MQRankSum=-4.574;QD=33.37;ReadPosRankSum=0.202;SOR=0.892	GT:AD:DP:GQ:PL	0/1:10,41:51:99:1730,0,335
3L	843847	3L_843847_DEL	TC	T	1776.73	.	AC=1;AF=0.500;AN=2;BaseQRankSum=-1.145;ClippingRankSum=0.000;DB;DP=54;ExcessHet=3.0103;FS=0.000;MLEAC=1;MLEAF=0.500;MQ=40.35;MQRankSum=-4.938;QD=32.90;ReadPosRankSum=0.064;SOR=0.765	GT:AD:DP:GQ:PL	0/1:11,43:54:99:1814,0,329
3L	843854	3L_843854_SNP	C	G	1785.77	.	AC=1;AF=0.500;AN=2;BaseQRankSum=0.855;ClippingRankSum=0.000;DB;DP=54;ExcessHet=3.0103;FS=0.000;MLEAC=1;MLEAF=0.500;MQ=40.37;MQRankSum=-4.918;QD=33.07;ReadPosRankSum=-0.473;SOR=0.673	GT:AD:DP:GQ:PL	0/1:11,43:54:99:1814,0,329
3L	843861	3L_843861_SNP	G	C	1866.77	.	AC=1;AF=0.500;AN=2;BaseQRankSum=1.120;ClippingRankSum=0.000;DB;DP=56;ExcessHet=3.0103;FS=0.000;MLEAC=1;MLEAF=0.500;MQ=40.47;MQRankSum=-4.831;QD=33.34;ReadPosRankSum=-0.991;SOR=0.588	GT:AD:DP:GQ:PL	0/1:11,45:56:99:1895,0,365
3L	843862	.	TGTG	T	1857.73	.	AC=1;AF=0.500;AN=2;BaseQRankSum=1.228;ClippingRankSum=0.000;DP=58;ExcessHet=3.0103;FS=0.000;MLEAC=1;MLEAF=0.500;MQ=40.59;MQRankSum=-4.907;QD=32.03;ReadPosRankSum=-1.184;SOR=0.780	GT:AD:DP:GQ:PL	0/1:12,46:58:99:1895,0,365
3L	843867	.	T	TGAAATTAA	1941.73	.	AC=1;AF=0.500;AN=2;BaseQRankSum=2.511;ClippingRankSum=0.000;DP=57;ExcessHet=3.0103;FS=0.000;MLEAC=1;MLEAF=0.500;MQ=40.53;MQRankSum=-5.003;QD=34.07;ReadPosRankSum=-0.630;SOR=0.829	GT:AD:DP:GQ:PL	0/1:12,45:57:99:1979,0,359
3L	843873	.	C	CCAATAACTACCAAT	1944.73	.	AC=1;AF=0.500;AN=2;BaseQRankSum=0.533;ClippingRankSum=0.000;DP=54;ExcessHet=3.0103;FS=0.000;MLEAC=1;MLEAF=0.500;MQ=40.71;MQRankSum=-4.577;QD=27.90;ReadPosRankSum=-1.214;SOR=0.603	GT:AD:DP:GQ:PL	0/1:11,43:54:99:1982,0,318
3L	843929	3L_843929_SNP	G	T	1217.77	.	AC=1;AF=0.500;AN=2;BaseQRankSum=-1.902;ClippingRankSum=0.000;DB;DP=42;ExcessHet=3.0103;FS=0.000;MLEAC=1;MLEAF=0.500;MQ=42.62;MQRankSum=-2.829;QD=28.99;ReadPosRankSum=0.680;SOR=0.502	GT:AD:DP:GQ:PL	0/1:10,32:42:99:1246,0,316
3L	843939	3L_843939_SNP	C	T	1290.77	.	AC=1;AF=0.500;AN=2;BaseQRankSum=1.571;ClippingRankSum=0.000;DB;DP=44;ExcessHet=3.0103;FS=1.405;MLEAC=1;MLEAF=0.500;MQ=42.75;MQRankSum=-2.598;QD=29.34;ReadPosRankSum=0.743;SOR=0.481	GT:AD:DP:GQ:PL	0/1:10,34:44:99:1319,0,310
3L	844231	3L_844231_SNP	G	C	1028.77	.	AC=1;AF=0.500;AN=2;BaseQRankSum=-0.225;ClippingRankSum=0.000;DB;DP=64;ExcessHet=3.0103;FS=1.020;MLEAC=1;MLEAF=0.500;MQ=43.95;MQRankSum=-0.640;QD=16.07;ReadPosRankSum=-0.209;SOR=0.527	GT:AD:DP:GQ:PL	0/1:20,44:64:99:1057,0,392
3L	844328	3L_844328_SNP	T	C	597.77	.	AC=1;AF=0.500;AN=2;BaseQRankSum=1.833;ClippingRankSum=0.000;DB;DP=48;ExcessHet=3.0103;FS=6.794;MLEAC=1;MLEAF=0.500;MQ=44.00;MQRankSum=0.000;QD=12.72;ReadPosRankSum=-2.027;SOR=0.154	GT:AD:DP:GQ:PL	0/1:16,31:47:99:626,0,219
3L	844485	3L_844485_SNP	T	C	786.77	.	AC=1;AF=0.500;AN=2;BaseQRankSum=1.179;ClippingRankSum=0.000;DB;DP=54;ExcessHet=3.0103;FS=2.446;MLEAC=1;MLEAF=0.500;MQ=43.93;MQRankSum=-0.996;QD=14.84;ReadPosRankSum=-0.097;SOR=0.402	GT:AD:DP:GQ:PL	0/1:18,35:53:99:815,0,344
3L	844503	3L_844503_SNP	A	G	1309.77	.	AC=1;AF=0.500;AN=2;BaseQRankSum=-3.668;ClippingRankSum=0.000;DB;DP=53;ExcessHet=3.0103;FS=4.165;MLEAC=1;MLEAF=0.500;MQ=43.93;MQRankSum=-0.966;QD=25.19;ReadPosRankSum=-0.393;SOR=0.313	GT:AD:DP:GQ:PL	0/1:17,35:52:99:1338,0,848
3L	844512	3L_844512_SNP	A	G	1267.77	.	AC=1;AF=0.500;AN=2;BaseQRankSum=-0.359;ClippingRankSum=0.000;DB;DP=51;ExcessHet=3.0103;FS=2.551;MLEAC=1;MLEAF=0.500;MQ=43.96;MQRankSum=-0.708;QD=25.36;ReadPosRankSum=0.083;SOR=0.382	GT:AD:DP:GQ:PL	0/1:18,32:50:99:1296,0,901
3L	844515	3L_844515_SNP	C	T	1260.77	.	AC=1;AF=0.500;AN=2;BaseQRankSum=-1.798;ClippingRankSum=0.000;DB;DP=51;ExcessHet=3.0103;FS=2.551;MLEAC=1;MLEAF=0.500;MQ=43.96;MQRankSum=-0.708;QD=25.22;ReadPosRankSum=0.164;SOR=0.382	GT:AD:DP:GQ:PL	0/1:18,32:50:99:1289,0,903
3L	844551	3L_844551_SNP	A	G	732.77	.	AC=1;AF=0.500;AN=2;BaseQRankSum=1.256;ClippingRankSum=0.000;DB;DP=57;ExcessHet=3.0103;FS=0.000;MLEAC=1;MLEAF=0.500;MQ=43.97;MQRankSum=-0.799;QD=13.09;ReadPosRankSum=0.579;SOR=0.821	GT:AD:DP:GQ:PL	0/1:23,33:56:99:761,0,477
3L	844860	3L_844860_SNP	G	C	893.77	.	AC=1;AF=0.500;AN=2;BaseQRankSum=-2.797;ClippingRankSum=0.000;DB;DP=67;ExcessHet=3.0103;FS=0.000;MLEAC=1;MLEAF=0.500;MQ=43.56;MQRankSum=-1.091;QD=13.54;ReadPosRankSum=0.602;SOR=0.745	GT:AD:DP:GQ:PL	0/1:25,41:66:99:922,0,554
3L	845048	3L_845048_SNP	C	T	1100.77	.	AC=1;AF=0.500;AN=2;BaseQRankSum=2.141;ClippingRankSum=0.000;DB;DP=65;ExcessHet=3.0103;FS=0.000;MLEAC=1;MLEAF=0.500;MQ=43.96;MQRankSum=-0.584;QD=16.93;ReadPosRankSum=-1.489;SOR=0.618	GT:AD:DP:GQ:PL	0/1:18,47:65:99:1129,0,311
3L	845263	3L_845263_SNP	A	G	560.77	.	AC=1;AF=0.500;AN=2;BaseQRankSum=-1.607;ClippingRankSum=0.000;DB;DP=46;ExcessHet=3.0103;FS=0.000;MLEAC=1;MLEAF=0.500;MQ=43.94;MQRankSum=-0.833;QD=12.19;ReadPosRankSum=0.928;SOR=0.804	GT:AD:DP:GQ:PL	0/1:20,26:46:99:589,0,420
3L	845291	3L_845291_SNP	G	A	640.77	.	AC=1;AF=0.500;AN=2;BaseQRankSum=-0.991;ClippingRankSum=0.000;DB;DP=46;ExcessHet=3.0103;FS=0.000;MLEAC=1;MLEAF=0.500;MQ=43.94;MQRankSum=-0.721;QD=13.93;ReadPosRankSum=-0.796;SOR=0.700	GT:AD:DP:GQ:PL	0/1:17,29:46:99:669,0,326
3L	845429	3L_845429_SNP	C	T	1617.77	.	AC=1;AF=0.500;AN=2;BaseQRankSum=-0.833;ClippingRankSum=0.000;DB;DP=57;ExcessHet=3.0103;FS=0.000;MLEAC=1;MLEAF=0.500;MQ=43.91;MQRankSum=-0.903;QD=28.38;ReadPosRankSum=0.543;SOR=0.663	GT:AD:DP:GQ:PL	0/1:17,40:57:99:1646,0,664
3L	845438	3L_845438_SNP	T	C	1557.77	.	AC=1;AF=0.500;AN=2;BaseQRankSum=3.070;ClippingRankSum=0.000;DB;DP=56;ExcessHet=3.0103;FS=0.000;MLEAC=1;MLEAF=0.500;MQ=43.91;MQRankSum=-0.914;QD=27.82;ReadPosRankSum=-0.044;SOR=0.843	GT:AD:DP:GQ:PL	0/1:17,39:56:99:1586,0,711
3L	845455	3L_845455_SNP	G	A	1622.77	.	AC=1;AF=0.500;AN=2;BaseQRankSum=0.528;ClippingRankSum=0.000;DB;DP=56;ExcessHet=3.0103;FS=0.000;MLEAC=1;MLEAF=0.500;MQ=43.95;MQRankSum=-0.593;QD=28.98;ReadPosRankSum=-0.793;SOR=0.793	GT:AD:DP:GQ:PL	0/1:16,40:56:99:1651,0,663
3L	845461	3L_845461_SNP	A	G	1619.77	.	AC=1;AF=0.500;AN=2;BaseQRankSum=2.140;ClippingRankSum=0.000;DB;DP=57;ExcessHet=3.0103;FS=0.000;MLEAC=1;MLEAF=0.500;MQ=43.95;MQRankSum=-0.614;QD=28.42;ReadPosRankSum=-0.633;SOR=0.593	GT:AD:DP:GQ:PL	0/1:17,40:57:99:1648,0,685
3L	845494	3L_845494_SNP	A	G	932.77	.	AC=1;AF=0.500;AN=2;BaseQRankSum=-1.321;ClippingRankSum=0.000;DB;DP=57;ExcessHet=3.0103;FS=2.475;MLEAC=1;MLEAF=0.500;MQ=43.91;MQRankSum=0.629;QD=16.36;ReadPosRankSum=0.280;SOR=0.951	GT:AD:DP:GQ:PL	0/1:17,40:57:99:961,0,318
3L	845542	3L_845542_SNP	T	C	674.77	.	AC=1;AF=0.500;AN=2;BaseQRankSum=0.910;ClippingRankSum=0.000;DB;DP=47;ExcessHet=3.0103;FS=0.000;MLEAC=1;MLEAF=0.500;MQ=43.90;MQRankSum=0.411;QD=14.36;ReadPosRankSum=2.553;SOR=0.628	GT:AD:DP:GQ:PL	0/1:17,30:47:99:703,0,283
3L	845653	3L_845653_SNP	G	A	818.77	.	AC=1;AF=0.500;AN=2;BaseQRankSum=-2.286;ClippingRankSum=0.000;DB;DP=61;ExcessHet=3.0103;FS=9.009;MLEAC=1;MLEAF=0.500;MQ=43.94;MQRankSum=0.335;QD=13.42;ReadPosRankSum=-2.155;SOR=0.496	GT:AD:DP:GQ:PL	0/1:24,37:61:99:847,0,496
3L	845695	3L_845695_SNP	C	T	927.77	.	AC=1;AF=0.500;AN=2;BaseQRankSum=0.041;ClippingRankSum=0.000;DB;DP=61;ExcessHet=3.0103;FS=7.545;MLEAC=1;MLEAF=0.500;MQ=43.94;MQRankSum=0.588;QD=15.46;ReadPosRankSum=-0.272;SOR=0.298	GT:AD:DP:GQ:PL	0/1:19,41:60:99:956,0,338
3L	845764	3L_845764_SNP	C	G	983.77	.	AC=1;AF=0.500;AN=2;BaseQRankSum=-2.566;ClippingRankSum=0.000;DB;DP=67;ExcessHet=3.0103;FS=0.000;MLEAC=1;MLEAF=0.500;MQ=43.91;MQRankSum=0.135;QD=14.91;ReadPosRankSum=1.031;SOR=0.678	GT:AD:DP:GQ:PL	0/1:20,46:66:99:1012,0,378
3L	849589	3L_849589_SNP	C	T	768.77	.	AC=1;AF=0.500;AN=2;BaseQRankSum=-1.916;ClippingRankSum=0.000;DB;DP=50;ExcessHet=3.0103;FS=21.756;MLEAC=1;MLEAF=0.500;MQ=44.00;MQRankSum=0.000;QD=15.38;ReadPosRankSum=-0.089;SOR=1.423	GT:AD:DP:GQ:PL	0/1:16,34:50:99:797,0,313
3L	849645	3L_849645_SNP	T	A	1444.77	.	AC=1;AF=0.500;AN=2;BaseQRankSum=0.210;ClippingRankSum=0.000;DB;DP=49;ExcessHet=3.0103;FS=4.617;MLEAC=1;MLEAF=0.500;MQ=44.00;MQRankSum=0.000;QD=29.49;ReadPosRankSum=-0.239;SOR=1.366	GT:AD:DP:GQ:PL	0/1:15,34:49:99:1473,0,547
3L	849649	3L_849649_SNP	G	A	1494.77	.	AC=1;AF=0.500;AN=2;BaseQRankSum=1.512;ClippingRankSum=0.000;DB;DP=52;ExcessHet=3.0103;FS=4.562;MLEAC=1;MLEAF=0.500;MQ=44.00;MQRankSum=0.000;QD=28.75;ReadPosRankSum=-0.485;SOR=1.381	GT:AD:DP:GQ:PL	0/1:15,37:52:99:1523,0,567
3L	849661	3L_849661_SNP	G	A	1329.77	.	AC=1;AF=0.500;AN=2;BaseQRankSum=0.093;ClippingRankSum=0.000;DB;DP=51;ExcessHet=3.0103;FS=6.283;MLEAC=1;MLEAF=0.500;MQ=44.00;MQRankSum=0.000;QD=26.07;ReadPosRankSum=1.107;SOR=1.206	GT:AD:DP:GQ:PL	0/1:16,35:51:99:1358,0,605
3L	849718	3L_849718_SNP	G	A	590.77	.	AC=1;AF=0.500;AN=2;BaseQRankSum=-2.853;ClippingRankSum=0.000;DB;DP=41;ExcessHet=3.0103;FS=0.000;MLEAC=1;MLEAF=0.500;MQ=43.68;MQRankSum=0.000;QD=14.77;ReadPosRankSum=1.029;SOR=0.551	GT:AD:DP:GQ:PL	0/1:12,28:40:99:619,0,237
3L	851434	3L_851434_SNP	G	T	1067.77	.	AC=1;AF=0.500;AN=2;BaseQRankSum=-0.157;ClippingRankSum=0.000;DB;DP=62;ExcessHet=3.0103;FS=0.000;MLEAC=1;MLEAF=0.500;MQ=43.97;MQRankSum=-0.578;QD=17.22;ReadPosRankSum=0.510;SOR=0.632	GT:AD:DP:GQ:PL	0/1:17,45:62:99:1096,0,298
3L	851583	3L_851583_SNP	G	A	728.77	.	AC=1;AF=0.500;AN=2;BaseQRankSum=2.593;ClippingRankSum=0.000;DB;DP=54;ExcessHet=3.0103;FS=0.000;MLEAC=1;MLEAF=0.500;MQ=44.00;MQRankSum=0.000;QD=13.75;ReadPosRankSum=1.206;SOR=0.559	GT:AD:DP:GQ:PL	0/1:21,32:53:99:757,0,421
3L	852851	.	TTGAG	T	1677.73	.	AC=1;AF=0.500;AN=2;BaseQRankSum=0.075;ClippingRankSum=0.000;DP=60;ExcessHet=3.0103;FS=1.433;MLEAC=1;MLEAF=0.500;MQ=44.00;MQRankSum=0.000;QD=31.07;ReadPosRankSum=1.690;SOR=1.162	GT:AD:DP:GQ:PL	0/1:12,42:54:99:1715,0,485
3L	852966	3L_852966_SNP	A	G	1129.77	.	AC=1;AF=0.500;AN=2;BaseQRankSum=1.590;ClippingRankSum=0.000;DB;DP=77;ExcessHet=3.0103;FS=4.736;MLEAC=1;MLEAF=0.500;MQ=44.00;MQRankSum=0.000;QD=14.87;ReadPosRankSum=-0.364;SOR=1.186	GT:AD:DP:GQ:PL	0/1:27,49:76:99:1158,0,519
3L	853083	.	A	AC	2348.73	.	AC=1;AF=0.500;AN=2;BaseQRankSum=-0.161;ClippingRankSum=0.000;DP=85;ExcessHet=3.0103;FS=0.883;MLEAC=1;MLEAF=0.500;MQ=44.00;MQRankSum=0.000;QD=27.63;ReadPosRankSum=-0.170;SOR=0.778	GT:AD:DP:GQ:PL	0/1:27,58:85:99:2386,0,1570
3L	853085	.	TC	T	2348.73	.	AC=1;AF=0.500;AN=2;BaseQRankSum=0.209;ClippingRankSum=0.000;DP=89;ExcessHet=3.0103;FS=0.826;MLEAC=1;MLEAF=0.500;MQ=44.00;MQRankSum=0.000;QD=26.39;ReadPosRankSum=0.391;SOR=0.796	GT:AD:DP:GQ:PL	0/1:30,59:89:99:2386,0,1570
3L	853768	3L_853768_SNP	G	C	1667.77	.	AC=1;AF=0.500;AN=2;BaseQRankSum=-1.669;ClippingRankSum=0.000;DB;DP=57;ExcessHet=3.0103;FS=4.074;MLEAC=1;MLEAF=0.500;MQ=44.00;MQRankSum=0.000;QD=29.26;ReadPosRankSum=1.800;SOR=0.407	GT:AD:DP:GQ:PL	0/1:16,41:57:99:1696,0,1417
3L	853771	3L_853771_SNP	C	T	1670.77	.	AC=1;AF=0.500;AN=2;BaseQRankSum=-0.050;ClippingRankSum=0.000;DB;DP=55;ExcessHet=3.0103;FS=1.201;MLEAC=1;MLEAF=0.500;MQ=44.00;MQRankSum=0.000;QD=30.38;ReadPosRankSum=0.752;SOR=0.532	GT:AD:DP:GQ:PL	0/1:14,41:55:99:1699,0,1388
3L	853774	3L_853774_SNP	T	C	1650.77	.	AC=1;AF=0.500;AN=2;BaseQRankSum=2.283;ClippingRankSum=0.000;DB;DP=53;ExcessHet=3.0103;FS=0.000;MLEAC=1;MLEAF=0.500;MQ=44.00;MQRankSum=0.000;QD=31.15;ReadPosRankSum=0.133;SOR=0.569	GT:AD:DP:GQ:PL	0/1:13,40:53:99:1679,0,1384
3L	853783	3L_853783_SNP	A	G	1563.77	.	AC=1;AF=0.500;AN=2;BaseQRankSum=-3.617;ClippingRankSum=0.000;DB;DP=53;ExcessHet=3.0103;FS=1.156;MLEAC=1;MLEAF=0.500;MQ=44.00;MQRankSum=0.000;QD=29.51;ReadPosRankSum=-0.407;SOR=0.699	GT:AD:DP:GQ:PL	0/1:15,38:53:99:1592,0,1383
3L	853880	3L_853880_SNP	T	G	1045.77	.	AC=1;AF=0.500;AN=2;BaseQRankSum=0.503;ClippingRankSum=0.000;DB;DP=69;ExcessHet=3.0103;FS=3.530;MLEAC=1;MLEAF=0.500;MQ=44.00;MQRankSum=0.000;QD=15.38;ReadPosRankSum=-0.024;SOR=0.862	GT:AD:DP:GQ:PL	0/1:22,46:68:99:1074,0,428
3L	854445	.	CT	C	653.73	.	AC=1;AF=0.500;AN=2;BaseQRankSum=-0.117;ClippingRankSum=0.000;DP=72;ExcessHet=3.0103;FS=0.000;MLEAC=1;MLEAF=0.500;MQ=44.00;MQRankSum=0.000;QD=9.61;ReadPosRankSum=0.341;SOR=0.781	GT:AD:DP:GQ:PL	0/1:22,46:68:99:691,0,268
3L	855070	3L_855070_SNP	A	G	1126.77	.	AC=1;AF=0.500;AN=2;BaseQRankSum=-0.503;ClippingRankSum=0.000;DB;DP=71;ExcessHet=3.0103;FS=8.986;MLEAC=1;MLEAF=0.500;MQ=43.97;MQRankSum=1.475;QD=15.87;ReadPosRankSum=0.126;SOR=0.333	GT:AD:DP:GQ:PL	0/1:23,48:71:99:1155,0,444
3L	855085	3L_855085_SNP	C	T	1928.77	.	AC=1;AF=0.500;AN=2;BaseQRankSum=0.072;ClippingRankSum=0.000;DB;DP=68;ExcessHet=3.0103;FS=5.534;MLEAC=1;MLEAF=0.500;MQ=43.97;MQRankSum=-0.590;QD=28.36;ReadPosRankSum=-0.265;SOR=0.621	GT:AD:DP:GQ:PL	0/1:19,49:68:99:1957,0,985
3L	855092	3L_855092_SNP	G	A	1952.77	.	AC=1;AF=0.500;AN=2;BaseQRankSum=-1.306;ClippingRankSum=0.000;DB;DP=68;ExcessHet=3.0103;FS=5.382;MLEAC=1;MLEAF=0.500;MQ=43.97;MQRankSum=-0.613;QD=28.72;ReadPosRankSum=0.655;SOR=0.742	GT:AD:DP:GQ:PL	0/1:20,48:68:99:1981,0,1027
3L	855101	3L_855101_SNP	G	C	1961.77	.	AC=1;AF=0.500;AN=2;BaseQRankSum=1.969;ClippingRankSum=0.000;DB;DP=68;ExcessHet=3.0103;FS=5.810;MLEAC=1;MLEAF=0.500;MQ=43.97;MQRankSum=-0.549;QD=29.28;ReadPosRankSum=-0.086;SOR=0.531	GT:AD:DP:GQ:PL	0/1:17,50:67:99:1990,0,898
3L	855116	3L_855116_SNP	A	G	1067.77	.	AC=1;AF=0.500;AN=2;BaseQRankSum=0.091;ClippingRankSum=0.000;DB;DP=61;ExcessHet=3.0103;FS=6.240;MLEAC=1;MLEAF=0.500;MQ=43.97;MQRankSum=-0.539;QD=17.80;ReadPosRankSum=0.929;SOR=0.463	GT:AD:DP:GQ:PL	0/1:15,45:60:99:1096,0,244
3L	855625	3L_855625_SNP	G	A	1323.77	.	AC=1;AF=0.500;AN=2;BaseQRankSum=-3.437;ClippingRankSum=0.000;DB;DP=91;ExcessHet=3.0103;FS=4.281;MLEAC=1;MLEAF=0.500;MQ=43.60;MQRankSum=-2.917;QD=14.55;ReadPosRankSum=1.139;SOR=1.182	GT:AD:DP:GQ:PL	0/1:32,59:91:99:1352,0,651
3L	855689	3L_855689_SNP	T	C	1553.77	.	AC=1;AF=0.500;AN=2;BaseQRankSum=0.473;ClippingRankSum=0.000;DB;DP=101;ExcessHet=3.0103;FS=8.571;MLEAC=1;MLEAF=0.500;MQ=43.07;MQRankSum=-5.628;QD=15.54;ReadPosRankSum=-0.386;SOR=0.698	GT:AD:DP:GQ:PL	0/1:34,66:100:99:1582,0,684
3L	855718	3L_855718_SNP	C	A	2620.77	.	AC=1;AF=0.500;AN=2;BaseQRankSum=-0.264;ClippingRankSum=0.000;DB;DP=98;ExcessHet=3.0103;FS=10.659;MLEAC=1;MLEAF=0.500;MQ=42.87;MQRankSum=-6.358;QD=26.74;ReadPosRankSum=-0.823;SOR=0.483	GT:AD:DP:GQ:PL	0/1:33,65:98:99:2649,0,1187
3L	855721	3L_855721_SNP	T	G	2635.77	.	AC=1;AF=0.500;AN=2;BaseQRankSum=4.089;ClippingRankSum=0.000;DB;DP=97;ExcessHet=3.0103;FS=12.571;MLEAC=1;MLEAF=0.500;MQ=42.86;MQRankSum=-6.429;QD=27.17;ReadPosRankSum=-0.689;SOR=0.538	GT:AD:DP:GQ:PL	0/1:33,64:97:99:2664,0,1187
3L	855724	3L_855724_SNP	C	T	2556.77	.	AC=1;AF=0.500;AN=2;BaseQRankSum=2.777;ClippingRankSum=0.000;DB;DP=95;ExcessHet=3.0103;FS=8.885;MLEAC=1;MLEAF=0.500;MQ=42.82;MQRankSum=-6.707;QD=26.91;ReadPosRankSum=-0.281;SOR=0.340	GT:AD:DP:GQ:PL	0/1:33,62:95:99:2585,0,1220
3L	855730	3L_855730_SNP	T	C	2472.77	.	AC=1;AF=0.500;AN=2;BaseQRankSum=-2.026;ClippingRankSum=0.000;DB;DP=93;ExcessHet=3.0103;FS=7.259;MLEAC=1;MLEAF=0.500;MQ=42.79;MQRankSum=-6.711;QD=26.59;ReadPosRankSum=-0.390;SOR=0.310	GT:AD:DP:GQ:PL	0/1:32,61:93:99:2501,0,1226
3L	855763	.	TTTATATTCTTTATA	T	2591.73	.	AC=1;AF=0.500;AN=2;BaseQRankSum=1.327;ClippingRankSum=0.000;DP=105;ExcessHet=3.0103;FS=0.755;MLEAC=1;MLEAF=0.500;MQ=42.83;MQRankSum=-7.770;QD=24.68;ReadPosRankSum=0.142;SOR=0.558	GT:AD:DP:GQ:PL	0/1:41,64:105:99:2629,0,1595
3L	855777	.	A	AGCG	2600.73	.	AC=1;AF=0.500;AN=2;BaseQRankSum=4.498;ClippingRankSum=0.000;DP=102;ExcessHet=3.0103;FS=0.000;MLEAC=1;MLEAF=0.500;MQ=42.80;MQRankSum=-7.563;QD=25.50;ReadPosRankSum=-0.588;SOR=0.675	GT:AD:DP:GQ:PL	0/1:38,64:102:99:2638,0,1469
3L	855784	3L_855784_SNP	C	T	2454.77	.	AC=1;AF=0.500;AN=2;BaseQRankSum=1.498;ClippingRankSum=0.000;DB;DP=100;ExcessHet=3.0103;FS=0.771;MLEAC=1;MLEAF=0.500;MQ=42.80;MQRankSum=-7.933;QD=24.55;ReadPosRankSum=-2.039;SOR=0.837	GT:AD:DP:GQ:PL	0/1:40,60:100:99:2483,0,1481
3L	855785	3L_855785_SNP	A	T	2412.77	.	AC=1;AF=0.500;AN=2;BaseQRankSum=1.266;ClippingRankSum=0.000;DB;DP=100;ExcessHet=3.0103;FS=0.771;MLEAC=1;MLEAF=0.500;MQ=42.80;MQRankSum=-7.933;QD=24.13;ReadPosRankSum=-2.039;SOR=0.837	GT:AD:DP:GQ:PL	0/1:40,60:100:99:2441,0,1484
3L	855790	.	C	T	2322.77	.	AC=1;AF=0.500;AN=2;BaseQRankSum=3.908;ClippingRankSum=0.000;DP=101;ExcessHet=3.0103;FS=0.000;MLEAC=1;MLEAF=0.500;MQ=42.81;MQRankSum=-7.311;QD=23.00;ReadPosRankSum=-1.947;SOR=0.719	GT:AD:DP:GQ:PL	0/1:41,60:101:99:2351,0,1541
3L	855896	3L_855896_SNP	C	G	1866.77	.	AC=1;AF=0.500;AN=2;BaseQRankSum=-0.645;ClippingRankSum=0.000;DB;DP=79;ExcessHet=3.0103;FS=3.184;MLEAC=1;MLEAF=0.500;MQ=43.65;MQRankSum=-3.286;QD=23.63;ReadPosRankSum=1.524;SOR=1.162	GT:AD:DP:GQ:PL	0/1:31,48:79:99:1895,0,1484
3L	855908	3L_855908_SNP	G	T	1962.77	.	AC=1;AF=0.500;AN=2;BaseQRankSum=0.096;ClippingRankSum=0.000;DB;DP=84;ExcessHet=3.0103;FS=3.029;MLEAC=1;MLEAF=0.500;MQ=43.60;MQRankSum=-3.593;QD=23.37;ReadPosRankSum=-0.253;SOR=1.136	GT:AD:DP:GQ:PL	0/1:32,52:84:99:1991,0,1466
3L	855987	3L_855987_SNP	G	C	855.77	.	AC=1;AF=0.500;AN=2;BaseQRankSum=0.122;ClippingRankSum=0.000;DB;DP=70;ExcessHet=3.0103;FS=6.440;MLEAC=1;MLEAF=0.500;MQ=43.20;MQRankSum=-5.335;QD=12.40;ReadPosRankSum=-1.347;SOR=0.742	GT:AD:DP:GQ:PL	0/1:30,39:69:99:884,0,629
3L	856022	3L_856022_SNP	T	C	1359.77	.	AC=1;AF=0.500;AN=2;BaseQRankSum=-1.676;ClippingRankSum=0.000;DB;DP=69;ExcessHet=3.0103;FS=2.002;MLEAC=1;MLEAF=0.500;MQ=43.23;MQRankSum=-5.634;QD=19.71;ReadPosRankSum=-0.030;SOR=0.450	GT:AD:DP:GQ:PL	0/1:34,35:69:99:1388,0,1319
3L	856026	.	TC	T	1380.73	.	AC=1;AF=0.500;AN=2;BaseQRankSum=2.368;ClippingRankSum=0.000;DP=70;ExcessHet=3.0103;FS=1.990;MLEAC=1;MLEAF=0.500;MQ=43.24;MQRankSum=-5.701;QD=19.72;ReadPosRankSum=0.029;SOR=0.528	GT:AD:DP:GQ:PL	0/1:35,35:70:99:1418,0,1484
3L	856029	.	T	A	1368.77	.	AC=1;AF=0.500;AN=2;BaseQRankSum=-2.836;ClippingRankSum=0.000;DP=72;ExcessHet=3.0103;FS=0.898;MLEAC=1;MLEAF=0.500;MQ=43.26;MQRankSum=-5.830;QD=19.01;ReadPosRankSum=-1.598;SOR=0.510	GT:AD:DP:GQ:PL	0/1:37,35:72:99:1397,0,1487
3L	856031	.	A	AT	1404.73	.	AC=1;AF=0.500;AN=2;BaseQRankSum=0.064;ClippingRankSum=0.000;DP=72;ExcessHet=3.0103;FS=0.898;MLEAC=1;MLEAF=0.500;MQ=43.29;MQRankSum=-5.652;QD=19.51;ReadPosRankSum=0.344;SOR=0.510	GT:AD:DP:GQ:PL	0/1:37,35:72:99:1442,0,1442
3L	856033	.	T	TACCC	1404.73	.	AC=1;AF=0.500;AN=2;BaseQRankSum=-1.916;ClippingRankSum=0.000;DP=73;ExcessHet=3.0103;FS=1.926;MLEAC=1;MLEAF=0.500;MQ=43.27;MQRankSum=-5.734;QD=19.24;ReadPosRankSum=0.017;SOR=0.468	GT:AD:DP:GQ:PL	0/1:37,36:73:99:1442,0,1442
3L	856072	.	T	G	1163.77	.	AC=1;AF=0.500;AN=2;BaseQRankSum=-2.858;ClippingRankSum=0.000;DP=68;ExcessHet=3.0103;FS=0.000;MLEAC=1;MLEAF=0.500;MQ=43.44;MQRankSum=-4.817;QD=17.11;ReadPosRankSum=-0.368;SOR=0.593	GT:AD:DP:GQ:PL	0/1:35,33:68:99:1192,0,1372
3L	856085	3L_856085_SNP	C	T	1437.77	.	AC=1;AF=0.500;AN=2;BaseQRankSum=1.161;ClippingRankSum=0.000;DB;DP=72;ExcessHet=3.0103;FS=0.000;MLEAC=1;MLEAF=0.500;MQ=43.47;MQRankSum=-4.514;QD=19.97;ReadPosRankSum=-1.336;SOR=0.685	GT:AD:DP:GQ:PL	0/1:35,37:72:99:1466,0,1351
3L	856108	3L_856108_SNP	T	C	1300.77	.	AC=1;AF=0.500;AN=2;BaseQRankSum=-0.542;ClippingRankSum=0.000;DB;DP=65;ExcessHet=3.0103;FS=4.980;MLEAC=1;MLEAF=0.500;MQ=43.47;MQRankSum=-4.069;QD=20.01;ReadPosRankSum=-1.399;SOR=0.491	GT:AD:DP:GQ:PL	0/1:29,36:65:99:1329,0,1131
3L	856147	3L_856147_SNP	C	A	1227.77	.	AC=1;AF=0.500;AN=2;BaseQRankSum=-3.161;ClippingRankSum=0.000;DB;DP=60;ExcessHet=3.0103;FS=17.713;MLEAC=1;MLEAF=0.500;MQ=43.66;MQRankSum=-3.306;QD=20.46;ReadPosRankSum=2.308;SOR=0.194	GT:AD:DP:GQ:PL	0/1:29,31:60:99:1256,0,1083
3L	856154	3L_856154_SNP	T	C	1356.77	.	AC=1;AF=0.500;AN=2;BaseQRankSum=-3.477;ClippingRankSum=0.000;DB;DP=63;ExcessHet=3.0103;FS=17.082;MLEAC=1;MLEAF=0.500;MQ=43.64;MQRankSum=-3.224;QD=21.54;ReadPosRankSum=1.487;SOR=0.188	GT:AD:DP:GQ:PL	0/1:28,35:63:99:1385,0,1044
3L	856156	3L_856156_SNP	A	T	1356.77	.	AC=1;AF=0.500;AN=2;BaseQRankSum=-2.260;ClippingRankSum=0.000;DB;DP=61;ExcessHet=3.0103;FS=18.025;MLEAC=1;MLEAF=0.500;MQ=43.63;MQRankSum=-3.115;QD=22.24;ReadPosRankSum=1.043;SOR=0.173	GT:AD:DP:GQ:PL	0/1:26,35:61:99:1385,0,1044
3L	856164	3L_856164_SNP	C	G	1347.77	.	AC=1;AF=0.500;AN=2;BaseQRankSum=-1.187;ClippingRankSum=0.000;DB;DP=60;ExcessHet=3.0103;FS=15.039;MLEAC=1;MLEAF=0.500;MQ=43.62;MQRankSum=-3.166;QD=22.46;ReadPosRankSum=1.731;SOR=0.089	GT:AD:DP:GQ:PL	0/1:26,34:60:99:1376,0,954
3L	856196	3L_856196_SNP	A	G	1367.77	.	AC=1;AF=0.500;AN=2;BaseQRankSum=-1.685;ClippingRankSum=0.000;DB;DP=57;ExcessHet=3.0103;FS=4.192;MLEAC=1;MLEAF=0.500;MQ=43.45;MQRankSum=-2.768;QD=24.00;ReadPosRankSum=-0.082;SOR=0.262	GT:AD:DP:GQ:PL	0/1:22,35:57:99:1396,0,818
3L	856202	3L_856202_SNP	C	T	1390.77	.	AC=1;AF=0.500;AN=2;BaseQRankSum=-2.389;ClippingRankSum=0.000;DB;DP=60;ExcessHet=3.0103;FS=3.956;MLEAC=1;MLEAF=0.500;MQ=43.48;MQRankSum=-2.863;QD=23.18;ReadPosRankSum=-0.083;SOR=0.277	GT:AD:DP:GQ:PL	0/1:24,36:60:99:1419,0,869
3L	856437	3L_856437_SNP	T	G	621.77	.	AC=1;AF=0.500;AN=2;BaseQRankSum=-2.096;ClippingRankSum=0.000;DB;DP=49;ExcessHet=3.0103;FS=4.622;MLEAC=1;MLEAF=0.500;MQ=43.92;MQRankSum=0.443;QD=13.23;ReadPosRankSum=-0.564;SOR=1.593	GT:AD:DP:GQ:PL	0/1:17,30:47:99:650,0,319
3L	856539	3L_856539_SNP	G	A	791.77	.	AC=1;AF=0.500;AN=2;BaseQRankSum=1.254;ClippingRankSum=0.000;DB;DP=47;ExcessHet=3.0103;FS=7.874;MLEAC=1;MLEAF=0.500;MQ=44.00;MQRankSum=0.000;QD=17.21;ReadPosRankSum=1.780;SOR=0.110	GT:AD:DP:GQ:PL	0/1:12,34:46:99:820,0,191
3L	856923	3L_856923_SNP	G	T	1242.77	.	AC=1;AF=0.500;AN=2;BaseQRankSum=-0.250;ClippingRankSum=0.000;DB;DP=71;ExcessHet=3.0103;FS=3.978;MLEAC=1;MLEAF=0.500;MQ=43.79;MQRankSum=-0.758;QD=18.01;ReadPosRankSum=-0.856;SOR=1.287	GT:AD:DP:GQ:PL	0/1:16,53:69:99:1271,0,249
3L	856962	3L_856962_SNP	G	T	1538.77	.	AC=1;AF=0.500;AN=2;BaseQRankSum=1.173;ClippingRankSum=0.000;DB;DP=84;ExcessHet=3.0103;FS=1.002;MLEAC=1;MLEAF=0.500;MQ=43.83;MQRankSum=-0.728;QD=18.54;ReadPosRankSum=-0.544;SOR=0.567	GT:AD:DP:GQ:PL	0/1:18,65:83:99:1567,0,256
3L	857184	.	GT	G	1795.73	.	AC=1;AF=0.500;AN=2;BaseQRankSum=0.041;ClippingRankSum=0.000;DP=69;ExcessHet=3.0103;FS=0.000;MLEAC=1;MLEAF=0.500;MQ=43.02;MQRankSum=-3.333;QD=26.41;ReadPosRankSum=-2.199;SOR=0.586	GT:AD:DP:GQ:PL	0/1:23,45:68:99:1833,0,1057
3L	857186	.	C	G	1804.77	.	AC=1;AF=0.500;AN=2;BaseQRankSum=2.288;ClippingRankSum=0.000;DP=70;ExcessHet=3.0103;FS=0.962;MLEAC=1;MLEAF=0.500;MQ=43.03;MQRankSum=-3.290;QD=26.16;ReadPosRankSum=-2.306;SOR=0.548	GT:AD:DP:GQ:PL	0/1:23,46:69:99:1833,0,1057
3L	857355	3L_857355_SNP	T	A	973.77	.	AC=1;AF=0.500;AN=2;BaseQRankSum=-0.240;ClippingRankSum=0.000;DB;DP=77;ExcessHet=3.0103;FS=6.063;MLEAC=1;MLEAF=0.500;MQ=40.39;MQRankSum=-6.005;QD=12.81;ReadPosRankSum=0.816;SOR=1.166	GT:AD:DP:GQ:PL	0/1:32,44:76:99:1002,0,681
3L	857374	.	TAGGAGTCCTTTTAAA	T	1699.73	.	AC=1;AF=0.500;AN=2;BaseQRankSum=1.603;ClippingRankSum=0.000;DP=79;ExcessHet=3.0103;FS=7.544;MLEAC=1;MLEAF=0.500;MQ=40.12;MQRankSum=-6.506;QD=22.07;ReadPosRankSum=1.273;SOR=1.141	GT:AD:DP:GQ:PL	0/1:33,44:77:99:1737,0,1693
3L	857422	.	T	TAA	1791.73	.	AC=1;AF=0.500;AN=2;BaseQRankSum=-1.517;ClippingRankSum=0.000;DP=76;ExcessHet=3.0103;FS=9.961;MLEAC=1;MLEAF=0.500;MQ=39.49;MQRankSum=-6.767;QD=23.58;ReadPosRankSum=-0.879;SOR=1.029	GT:AD:DP:GQ:PL	0/1:30,46:76:99:1829,0,1452
3L	857423	.	T	TA	1791.73	.	AC=1;AF=0.500;AN=2;BaseQRankSum=-0.673;ClippingRankSum=0.000;DP=75;ExcessHet=3.0103;FS=9.830;MLEAC=1;MLEAF=0.500;MQ=39.62;MQRankSum=-6.732;QD=23.89;ReadPosRankSum=-0.764;SOR=0.971	GT:AD:DP:GQ:PL	0/1:30,45:75:99:1829,0,1451
3L	857498	3L_857498_SNP	C	G	1342.77	.	AC=1;AF=0.500;AN=2;BaseQRankSum=0.049;ClippingRankSum=0.000;DB;DP=53;ExcessHet=3.0103;FS=2.368;MLEAC=1;MLEAF=0.500;MQ=38.62;MQRankSum=-6.195;QD=25.34;ReadPosRankSum=-0.496;SOR=0.871	GT:AD:DP:GQ:PL	0/1:19,34:53:99:1371,0,7617
3L	857501	3L_857501_SNP	A	G	1341.77	.	AC=1;AF=0.500;AN=2;BaseQRankSum=-2.424;ClippingRankSum=0.000;DB;DP=53;ExcessHet=3.0103;FS=2.368;MLEAC=1;MLEAF=0.500;MQ=38.62;MQRankSum=-6.195;QD=25.32;ReadPosRankSum=-0.317;SOR=0.871	GT:AD:DP:GQ:PL	0/1:19,34:53:99:1370,0,7617
3L	857504	3L_857504_SNP	C	A	1341.77	.	AC=1;AF=0.500;AN=2;BaseQRankSum=-0.320;ClippingRankSum=0.000;DB;DP=51;ExcessHet=3.0103;FS=1.139;MLEAC=1;MLEAF=0.500;MQ=38.43;MQRankSum=-6.052;QD=26.31;ReadPosRankSum=-0.385;SOR=1.022	GT:AD:DP:GQ:PL	0/1:18,33:51:99:1370,0,7617
3L	857506	3L_857506_SNP	G	A	1344.77	.	AC=1;AF=0.500;AN=2;BaseQRankSum=2.248;ClippingRankSum=0.000;DB;DP=50;ExcessHet=3.0103;FS=1.120;MLEAC=1;MLEAF=0.500;MQ=38.31;MQRankSum=-5.928;QD=26.90;ReadPosRankSum=-0.584;SOR=0.892	GT:AD:DP:GQ:PL	0/1:17,33:50:99:1373,0,7557
3L	857513	3L_857513_SNP	A	T	1389.77	.	AC=1;AF=0.500;AN=2;BaseQRankSum=-1.157;ClippingRankSum=0.000;DB;DP=49;ExcessHet=3.0103;FS=1.162;MLEAC=1;MLEAF=0.500;MQ=38.30;MQRankSum=-5.941;QD=28.36;ReadPosRankSum=0.273;SOR=0.976	GT:AD:DP:GQ:PL	0/1:17,32:49:99:1418,0,7471
3L	857525	3L_857525_SNP	C	T	1467.77	.	AC=1;AF=0.500;AN=2;BaseQRankSum=0.591;ClippingRankSum=0.000;DB;DP=54;ExcessHet=3.0103;FS=1.116;MLEAC=1;MLEAF=0.500;MQ=38.00;MQRankSum=-6.178;QD=27.18;ReadPosRankSum=0.560;SOR=0.644	GT:AD:DP:GQ:PL	0/1:18,36:54:99:1496,0,11769
3L	857528	.	TA	T	1416.73	.	AC=1;AF=0.500;AN=2;BaseQRankSum=-0.120;ClippingRankSum=0.000;DP=55;ExcessHet=3.0103;FS=1.075;MLEAC=1;MLEAF=0.500;MQ=37.88;MQRankSum=-6.301;QD=25.76;ReadPosRankSum=0.868;SOR=0.723	GT:AD:DP:GQ:PL	0/1:19,36:55:99:1454,0,11772
3L	857533	.	A	AAC	1542.73	.	AC=1;AF=0.500;AN=2;BaseQRankSum=-1.430;ClippingRankSum=0.000;DP=56;ExcessHet=3.0103;FS=0.000;MLEAC=1;MLEAF=0.500;MQ=37.85;MQRankSum=-6.338;QD=27.55;ReadPosRankSum=0.883;SOR=0.660	GT:AD:DP:GQ:PL	0/1:19,37:56:99:1580,0,11763
3L	857534	.	TG	T	1539.73	.	AC=1;AF=0.500;AN=2;BaseQRankSum=-1.465;ClippingRankSum=0.000;DP=56;ExcessHet=3.0103;FS=0.000;MLEAC=1;MLEAF=0.500;MQ=37.73;MQRankSum=-6.322;QD=27.50;ReadPosRankSum=0.909;SOR=0.650	GT:AD:DP:GQ:PL	0/1:19,37:56:99:1577,0,12619
3L	857541	3L_857541_SNP	A	C	1503.77	.	AC=1;AF=0.500;AN=2;BaseQRankSum=-1.614;ClippingRankSum=0.000;DB;DP=56;ExcessHet=3.0103;FS=1.085;MLEAC=1;MLEAF=0.500;MQ=37.73;MQRankSum=-6.322;QD=26.85;ReadPosRankSum=0.952;SOR=0.484	GT:AD:DP:GQ:PL	0/1:19,37:56:99:1532,0,14100
3L	857549	3L_857549_SNP	A	G	1713.77	.	AC=1;AF=0.500;AN=2;BaseQRankSum=0.225;ClippingRankSum=0.000;DB;DP=60;ExcessHet=3.0103;FS=2.254;MLEAC=1;MLEAF=0.500;MQ=37.74;MQRankSum=-6.604;QD=28.56;ReadPosRankSum=1.287;SOR=0.441	GT:AD:DP:GQ:PL	0/1:21,39:60:99:1742,0,14085
3L	857555	.	ATCATAATAGATTGATTAATAAGGATG	A	1812.73	.	AC=1;AF=0.500;AN=2;BaseQRankSum=-0.340;ClippingRankSum=0.000;DP=69;ExcessHet=3.0103;FS=2.085;MLEAC=1;MLEAF=0.500;MQ=37.67;MQRankSum=-7.233;QD=26.27;ReadPosRankSum=0.751;SOR=0.436	GT:AD:DP:GQ:PL	0/1:26,43:69:99:1850,0,19174
3L	857593	3L_857593_SNP	A	T	1878.77	.	AC=1;AF=0.500;AN=2;BaseQRankSum=2.405;ClippingRankSum=0.000;DB;DP=68;ExcessHet=3.0103;FS=1.002;MLEAC=1;MLEAF=0.500;MQ=36.62;MQRankSum=-6.859;QD=27.63;ReadPosRankSum=-2.549;SOR=0.534	GT:AD:DP:GQ:PL	0/1:22,46:68:99:1907,0,17820
3L	857595	3L_857595_SNP	T	A	1836.77	.	AC=1;AF=0.500;AN=2;BaseQRankSum=-3.866;ClippingRankSum=0.000;DB;DP=66;ExcessHet=3.0103;FS=1.046;MLEAC=1;MLEAF=0.500;MQ=36.50;MQRankSum=-6.717;QD=27.83;ReadPosRankSum=-2.715;SOR=0.481	GT:AD:DP:GQ:PL	0/1:21,45:66:99:1865,0,17823
3L	857602	3L_857602_SNP	A	T	1755.77	.	AC=1;AF=0.500;AN=2;BaseQRankSum=0.277;ClippingRankSum=0.000;DB;DP=65;ExcessHet=3.0103;FS=2.235;MLEAC=1;MLEAF=0.500;MQ=36.43;MQRankSum=-6.702;QD=27.01;ReadPosRankSum=-2.509;SOR=0.454	GT:AD:DP:GQ:PL	0/1:21,44:65:99:1784,0,17173
3L	857612	3L_857612_SNP	G	A	1791.77	.	AC=1;AF=0.500;AN=2;BaseQRankSum=-2.590;ClippingRankSum=0.000;DB;DP=67;ExcessHet=3.0103;FS=0.974;MLEAC=1;MLEAF=0.500;MQ=36.48;MQRankSum=-6.929;QD=26.74;ReadPosRankSum=-2.259;SOR=0.560	GT:AD:DP:GQ:PL	0/1:23,44:67:99:1820,0,18385
3L	857619	3L_857619_SNP	G	A	1869.77	.	AC=1;AF=0.500;AN=2;BaseQRankSum=-0.331;ClippingRankSum=0.000;DB;DP=69;ExcessHet=3.0103;FS=0.971;MLEAC=1;MLEAF=0.500;MQ=36.44;MQRankSum=-6.966;QD=27.10;ReadPosRankSum=-2.801;SOR=0.551	GT:AD:DP:GQ:PL	0/1:23,46:69:99:1898,0,19463
3L	857636	.	T	TG	1896.73	.	AC=1;AF=0.500;AN=2;BaseQRankSum=-0.037;ClippingRankSum=0.000;DP=72;ExcessHet=3.0103;FS=0.925;MLEAC=1;MLEAF=0.500;MQ=37.31;MQRankSum=-7.333;QD=26.34;ReadPosRankSum=-2.793;SOR=0.771	GT:AD:DP:GQ:PL	0/1:27,45:72:99:1934,0,19731
3L	857637	.	T	TTAACACAATG	1893.73	.	AC=1;AF=0.500;AN=2;BaseQRankSum=-0.566;ClippingRankSum=0.000;DP=71;ExcessHet=3.0103;FS=0.919;MLEAC=1;MLEAF=0.500;MQ=37.33;MQRankSum=-7.304;QD=26.67;ReadPosRankSum=-2.719;SOR=0.723	GT:AD:DP:GQ:PL	0/1:27,44:71:99:1931,0,20132
3L	857639	3L_857639_SNP	C	T	1860.77	.	AC=1;AF=0.500;AN=2;BaseQRankSum=-2.172;ClippingRankSum=0.000;DB;DP=70;ExcessHet=3.0103;FS=0.934;MLEAC=1;MLEAF=0.500;MQ=37.60;MQRankSum=-7.259;QD=26.58;ReadPosRankSum=-2.704;SOR=0.778	GT:AD:DP:GQ:PL	0/1:27,43:70:99:1889,0,20135
3L	857651	.	GC	G	1893.73	.	AC=1;AF=0.500;AN=2;BaseQRankSum=-0.056;ClippingRankSum=0.000;DP=76;ExcessHet=3.0103;FS=0.888;MLEAC=1;MLEAF=0.500;MQ=37.92;MQRankSum=-7.465;QD=24.92;ReadPosRankSum=-3.032;SOR=0.569	GT:AD:DP:GQ:PL	0/1:28,48:76:99:1931,0,19649
3L	857653	.	TTCTTC	T	1890.73	.	AC=1;AF=0.500;AN=2;BaseQRankSum=0.530;ClippingRankSum=0.000;DP=76;ExcessHet=3.0103;FS=0.000;MLEAC=1;MLEAF=0.500;MQ=38.03;MQRankSum=-7.536;QD=24.88;ReadPosRankSum=-2.991;SOR=0.675	GT:AD:DP:GQ:PL	0/1:29,47:76:99:1928,0,19903
3L	857661	.	TTC	T	1932.73	.	AC=1;AF=0.500;AN=2;BaseQRankSum=-1.305;ClippingRankSum=0.000;DP=75;ExcessHet=3.0103;FS=0.890;MLEAC=1;MLEAF=0.500;MQ=38.14;MQRankSum=-7.512;QD=25.77;ReadPosRankSum=-4.857;SOR=0.723	GT:AD:DP:GQ:PL	0/1:29,46:75:99:1970,0,19900
3L	857663	.	C	CAAAG	1890.73	.	AC=1;AF=0.500;AN=2;BaseQRankSum=-0.266;ClippingRankSum=0.000;DP=75;ExcessHet=3.0103;FS=0.890;MLEAC=1;MLEAF=0.500;MQ=38.14;MQRankSum=-7.512;QD=25.21;ReadPosRankSum=-4.964;SOR=0.723	GT:AD:DP:GQ:PL	0/1:29,46:75:99:1928,0,19903
3L	857681	3L_857681_SNP	T	C	2277.77	.	AC=1;AF=0.500;AN=2;BaseQRankSum=2.645;ClippingRankSum=0.000;DB;DP=83;ExcessHet=3.0103;FS=0.000;MLEAC=1;MLEAF=0.500;MQ=38.19;MQRankSum=-7.039;QD=27.44;ReadPosRankSum=-2.611;SOR=0.729	GT:AD:DP:GQ:PL	0/1:28,55:83:99:2306,0,16017
3L	857684	3L_857684_SNP	A	T	2361.77	.	AC=1;AF=0.500;AN=2;BaseQRankSum=0.560;ClippingRankSum=0.000;DB;DP=84;ExcessHet=3.0103;FS=0.000;MLEAC=1;MLEAF=0.500;MQ=38.47;MQRankSum=-7.007;QD=28.12;ReadPosRankSum=-2.069;SOR=0.664	GT:AD:DP:GQ:PL	0/1:29,55:84:99:2390,0,16011
3L	857694	3L_857694_SNP	A	T	2364.77	.	AC=1;AF=0.500;AN=2;BaseQRankSum=1.496;ClippingRankSum=0.000;DB;DP=85;ExcessHet=3.0103;FS=0.000;MLEAC=1;MLEAF=0.500;MQ=38.41;MQRankSum=-6.656;QD=27.82;ReadPosRankSum=-1.140;SOR=0.627	GT:AD:DP:GQ:PL	0/1:27,58:85:99:2393,0,13646
3L	857702	3L_857702_INS	C	CAGTA	2388.73	.	AC=1;AF=0.500;AN=2;BaseQRankSum=0.210;ClippingRankSum=0.000;DB;DP=87;ExcessHet=3.0103;FS=0.000;MLEAC=1;MLEAF=0.500;MQ=38.96;MQRankSum=-6.778;QD=27.46;ReadPosRankSum=-1.117;SOR=0.606	GT:AD:DP:GQ:PL	0/1:30,57:87:99:2426,0,13893
3L	857708	3L_857708_SNP	T	A	2277.77	.	AC=1;AF=0.500;AN=2;BaseQRankSum=1.520;ClippingRankSum=0.000;DB;DP=85;ExcessHet=3.0103;FS=0.866;MLEAC=1;MLEAF=0.500;MQ=39.04;MQRankSum=-6.655;QD=26.80;ReadPosRankSum=-1.053;SOR=0.518	GT:AD:DP:GQ:PL	0/1:29,56:85:99:2306,0,12156
3L	857783	3L_857783_SNP	A	T	2011.77	.	AC=1;AF=0.500;AN=2;BaseQRankSum=-0.591;ClippingRankSum=0.000;DB;DP=67;ExcessHet=3.0103;FS=5.852;MLEAC=1;MLEAF=0.500;MQ=40.39;MQRankSum=-4.359;QD=30.03;ReadPosRankSum=-0.231;SOR=1.342	GT:AD:DP:GQ:PL	0/1:17,50:67:99:2040,0,620
3L	857787	3L_857787_SNP	T	C	2011.77	.	AC=1;AF=0.500;AN=2;BaseQRankSum=0.719;ClippingRankSum=0.000;DB;DP=67;ExcessHet=3.0103;FS=3.944;MLEAC=1;MLEAF=0.500;MQ=40.37;MQRankSum=-4.144;QD=30.03;ReadPosRankSum=0.138;SOR=1.345	GT:AD:DP:GQ:PL	0/1:18,49:67:99:2040,0,620
3L	857828	3L_857828_SNP	A	G	1007.77	.	AC=1;AF=0.500;AN=2;BaseQRankSum=-2.738;ClippingRankSum=0.000;DB;DP=60;ExcessHet=3.0103;FS=0.000;MLEAC=1;MLEAF=0.500;MQ=40.79;MQRankSum=-2.953;QD=16.80;ReadPosRankSum=1.898;SOR=0.683	GT:AD:DP:GQ:PL	0/1:16,44:60:99:1036,0,282
3L	857886	3L_857886_SNP	C	G	1219.77	.	AC=1;AF=0.500;AN=2;BaseQRankSum=-0.973;ClippingRankSum=0.000;DB;DP=73;ExcessHet=3.0103;FS=2.095;MLEAC=1;MLEAF=0.500;MQ=40.97;MQRankSum=-2.414;QD=16.71;ReadPosRankSum=-0.666;SOR=0.994	GT:AD:DP:GQ:PL	0/1:22,51:73:99:1248,0,395
3L	857899	3L_857899_SNP	G	A	1274.77	.	AC=1;AF=0.500;AN=2;BaseQRankSum=2.785;ClippingRankSum=0.000;DB;DP=74;ExcessHet=3.0103;FS=3.524;MLEAC=1;MLEAF=0.500;MQ=41.02;MQRankSum=-2.126;QD=17.23;ReadPosRankSum=-2.149;SOR=1.021	GT:AD:DP:GQ:PL	0/1:21,53:74:99:1303,0,349
3L	857912	3L_857912_SNP	G	T	1311.77	.	AC=1;AF=0.500;AN=2;BaseQRankSum=2.825;ClippingRankSum=0.000;DB;DP=76;ExcessHet=3.0103;FS=5.279;MLEAC=1;MLEAF=0.500;MQ=41.38;MQRankSum=-1.715;QD=17.26;ReadPosRankSum=-2.341;SOR=1.329	GT:AD:DP:GQ:PL	0/1:21,55:76:99:1340,0,312
3L	858031	3L_858031_SNP	A	G	545.77	.	AC=1;AF=0.500;AN=2;BaseQRankSum=1.093;ClippingRankSum=0.000;DB;DP=35;ExcessHet=3.0103;FS=0.000;MLEAC=1;MLEAF=0.500;MQ=39.90;MQRankSum=-0.774;QD=15.59;ReadPosRankSum=-0.548;SOR=1.270	GT:AD:DP:GQ:PL	0/1:10,25:35:99:574,0,155
3L	866540	3L_866540_SNP	A	G	1025.77	.	AC=1;AF=0.500;AN=2;BaseQRankSum=-0.705;ClippingRankSum=0.000;DB;DP=37;ExcessHet=3.0103;FS=0.000;MLEAC=1;MLEAF=0.500;MQ=43.25;MQRankSum=-0.548;QD=29.31;ReadPosRankSum=0.868;SOR=0.577	GT:AD:DP:GQ:PL	0/1:9,26:35:99:1054,0,406
3L	866546	3L_866546_SNP	T	C	1056.77	.	AC=1;AF=0.500;AN=2;BaseQRankSum=1.351;ClippingRankSum=0.000;DB;DP=39;ExcessHet=3.0103;FS=0.000;MLEAC=1;MLEAF=0.500;MQ=43.29;MQRankSum=-0.614;QD=28.56;ReadPosRankSum=0.902;SOR=0.861	GT:AD:DP:GQ:PL	0/1:10,27:37:99:1085,0,438
3L	866706	3L_866706_SNP	C	T	1030.77	.	AC=1;AF=0.500;AN=2;BaseQRankSum=-1.632;ClippingRankSum=0.000;DB;DP=70;ExcessHet=3.0103;FS=1.002;MLEAC=1;MLEAF=0.500;MQ=43.37;MQRankSum=-0.292;QD=14.94;ReadPosRankSum=-0.408;SOR=0.483	GT:AD:DP:GQ:PL	0/1:23,46:69:99:1059,0,438
3L	866738	3L_866738_SNP	G	A	1346.77	.	AC=1;AF=0.500;AN=2;BaseQRankSum=2.752;ClippingRankSum=0.000;DB;DP=85;ExcessHet=3.0103;FS=3.166;MLEAC=1;MLEAF=0.500;MQ=43.50;MQRankSum=-0.815;QD=16.03;ReadPosRankSum=-0.440;SOR=0.414	GT:AD:DP:GQ:PL	0/1:27,57:84:99:1375,0,497
3L	866873	3L_866873_SNP	T	A	1199.77	.	AC=1;AF=0.500;AN=2;BaseQRankSum=0.720;ClippingRankSum=0.000;DB;DP=70;ExcessHet=3.0103;FS=2.169;MLEAC=1;MLEAF=0.500;MQ=43.96;MQRankSum=-0.623;QD=17.14;ReadPosRankSum=0.256;SOR=0.515	GT:AD:DP:GQ:PL	0/1:21,49:70:99:1228,0,394
3L	867009	3L_867009_SNP	G	A	1880.77	.	AC=1;AF=0.500;AN=2;BaseQRankSum=0.254;ClippingRankSum=0.000;DB;DP=72;ExcessHet=3.0103;FS=2.270;MLEAC=1;MLEAF=0.500;MQ=44.00;MQRankSum=0.000;QD=26.12;ReadPosRankSum=-0.840;SOR=1.101	GT:AD:DP:GQ:PL	0/1:20,52:72:99:1909,0,636
3L	867033	3L_867033_SNP	A	T	1856.77	.	AC=1;AF=0.500;AN=2;BaseQRankSum=2.166;ClippingRankSum=0.000;DB;DP=73;ExcessHet=3.0103;FS=3.555;MLEAC=1;MLEAF=0.500;MQ=43.97;MQRankSum=-0.649;QD=25.44;ReadPosRankSum=0.073;SOR=1.273	GT:AD:DP:GQ:PL	0/1:23,50:73:99:1885,0,732
3L	867081	3L_867081_SNP	A	G	1883.77	.	AC=1;AF=0.500;AN=2;BaseQRankSum=-1.436;ClippingRankSum=0.000;DB;DP=76;ExcessHet=3.0103;FS=3.200;MLEAC=1;MLEAF=0.500;MQ=43.97;MQRankSum=-0.736;QD=24.79;ReadPosRankSum=-0.825;SOR=0.869	GT:AD:DP:GQ:PL	0/1:28,48:76:99:1912,0,1143
3L	867082	3L_867082_SNP	C	T	1883.77	.	AC=1;AF=0.500;AN=2;BaseQRankSum=0.728;ClippingRankSum=0.000;DB;DP=76;ExcessHet=3.0103;FS=3.200;MLEAC=1;MLEAF=0.500;MQ=43.97;MQRankSum=-0.736;QD=24.79;ReadPosRankSum=-0.853;SOR=0.869	GT:AD:DP:GQ:PL	0/1:28,48:76:99:1912,0,1143
3L	867124	3L_867124_SNP	T	C	1166.77	.	AC=1;AF=0.500;AN=2;BaseQRankSum=1.900;ClippingRankSum=0.000;DB;DP=75;ExcessHet=3.0103;FS=4.701;MLEAC=1;MLEAF=0.500;MQ=43.95;MQRankSum=-1.017;QD=15.56;ReadPosRankSum=0.122;SOR=0.406	GT:AD:DP:GQ:PL	0/1:26,49:75:99:1195,0,494
3L	867222	3L_867222_SNP	T	C	1873.77	.	AC=1;AF=0.500;AN=2;BaseQRankSum=-2.805;ClippingRankSum=0.000;DB;DP=69;ExcessHet=3.0103;FS=1.063;MLEAC=1;MLEAF=0.500;MQ=43.94;MQRankSum=-0.864;QD=27.56;ReadPosRankSum=0.103;SOR=0.954	GT:AD:DP:GQ:PL	0/1:19,49:68:99:1902,0,704
3L	867242	3L_867242_DEL	GTTTTT	G	1998.73	.	AC=1;AF=0.500;AN=2;BaseQRankSum=0.061;ClippingRankSum=0.000;DB;DP=72;ExcessHet=3.0103;FS=0.000;MLEAC=1;MLEAF=0.500;MQ=43.95;MQRankSum=-0.901;QD=28.15;ReadPosRankSum=-0.422;SOR=0.828	GT:AD:DP:GQ:PL	0/1:21,50:71:99:2036,0,840
3L	867283	3L_867283_SNP	A	T	1138.77	.	AC=1;AF=0.500;AN=2;BaseQRankSum=1.280;ClippingRankSum=0.000;DB;DP=72;ExcessHet=3.0103;FS=3.432;MLEAC=1;MLEAF=0.500;MQ=43.97;MQRankSum=-0.662;QD=16.04;ReadPosRankSum=-0.805;SOR=0.691	GT:AD:DP:GQ:PL	0/1:23,48:71:99:1167,0,445
3L	867362	3L_867362_SNP	A	G	1112.77	.	AC=1;AF=0.500;AN=2;BaseQRankSum=-1.128;ClippingRankSum=0.000;DB;DP=73;ExcessHet=3.0103;FS=0.934;MLEAC=1;MLEAF=0.500;MQ=44.00;MQRankSum=0.000;QD=15.24;ReadPosRankSum=0.617;SOR=0.874	GT:AD:DP:GQ:PL	0/1:25,48:73:99:1141,0,499
3L	867489	3L_867489_SNP	C	T	1164.77	.	AC=1;AF=0.500;AN=2;BaseQRankSum=2.533;ClippingRankSum=0.000;DB;DP=74;ExcessHet=3.0103;FS=0.000;MLEAC=1;MLEAF=0.500;MQ=43.91;MQRankSum=-1.162;QD=15.74;ReadPosRankSum=-1.116;SOR=0.800	GT:AD:DP:GQ:PL	0/1:23,51:74:99:1193,0,372
3L	867717	3L_867717_SNP	A	G	486.77	.	AC=1;AF=0.500;AN=2;BaseQRankSum=2.135;ClippingRankSum=0.000;DB;DP=39;ExcessHet=3.0103;FS=0.000;MLEAC=1;MLEAF=0.500;MQ=44.00;MQRankSum=0.000;QD=12.48;ReadPosRankSum=-0.387;SOR=0.560	GT:AD:DP:GQ:PL	0/1:16,23:39:99:515,0,277
3L	867793	3L_867793_SNP	G	A	627.77	.	AC=1;AF=0.500;AN=2;BaseQRankSum=-1.350;ClippingRankSum=0.000;DB;DP=48;ExcessHet=3.0103;FS=4.404;MLEAC=1;MLEAF=0.500;MQ=44.00;MQRankSum=0.000;QD=13.08;ReadPosRankSum=2.288;SOR=0.268	GT:AD:DP:GQ:PL	0/1:19,29:48:99:656,0,410
3L	867876	3L_867876_SNP	G	T	655.77	.	AC=1;AF=0.500;AN=2;BaseQRankSum=2.518;ClippingRankSum=0.000;DB;DP=47;ExcessHet=3.0103;FS=4.301;MLEAC=1;MLEAF=0.500;MQ=43.92;MQRankSum=-1.095;QD=13.95;ReadPosRankSum=-1.435;SOR=0.652	GT:AD:DP:GQ:PL	0/1:18,29:47:99:684,0,359
3L	867908	3L_867908_SNP	T	C	902.77	.	AC=1;AF=0.500;AN=2;BaseQRankSum=0.848;ClippingRankSum=0.000;DB;DP=44;ExcessHet=3.0103;FS=0.000;MLEAC=1;MLEAF=0.500;MQ=43.91;MQRankSum=-1.274;QD=20.52;ReadPosRankSum=1.021;SOR=0.829	GT:AD:DP:GQ:PL	0/1:20,24:44:99:931,0,726
3L	867925	3L_867925_SNP	A	T	999.77	.	AC=1;AF=0.500;AN=2;BaseQRankSum=-0.987;ClippingRankSum=0.000;DB;DP=50;ExcessHet=3.0103;FS=1.149;MLEAC=1;MLEAF=0.500;MQ=43.92;MQRankSum=-1.238;QD=20.00;ReadPosRankSum=1.047;SOR=0.446	GT:AD:DP:GQ:PL	0/1:22,28:50:99:1028,0,764
3L	868033	3L_868033_SNP	A	G	460.77	.	AC=1;AF=0.500;AN=2;BaseQRankSum=-2.704;ClippingRankSum=0.000;DB;DP=33;ExcessHet=3.0103;FS=3.304;MLEAC=1;MLEAF=0.500;MQ=43.94;MQRankSum=-0.607;QD=14.40;ReadPosRankSum=0.209;SOR=0.299	GT:AD:DP:GQ:PL	0/1:10,22:32:99:489,0,197
3L	868234	3L_868234_SNP	A	G	722.77	.	AC=1;AF=0.500;AN=2;BaseQRankSum=-2.202;ClippingRankSum=0.000;DB;DP=53;ExcessHet=3.0103;FS=10.319;MLEAC=1;MLEAF=0.500;MQ=43.96;MQRankSum=-0.740;QD=13.64;ReadPosRankSum=-0.840;SOR=0.946	GT:AD:DP:GQ:PL	0/1:20,33:53:99:751,0,415
3L	868318	3L_868318_SNP	C	T	515.77	.	AC=1;AF=0.500;AN=2;BaseQRankSum=-1.437;ClippingRankSum=0.000;DB;DP=42;ExcessHet=3.0103;FS=6.822;MLEAC=1;MLEAF=0.500;MQ=43.95;MQRankSum=-0.818;QD=12.28;ReadPosRankSum=1.691;SOR=0.169	GT:AD:DP:GQ:PL	0/1:18,24:42:99:544,0,378
3L	868339	3L_868339_SNP	T	C	589.77	.	AC=1;AF=0.500;AN=2;BaseQRankSum=-2.647;ClippingRankSum=0.000;DB;DP=43;ExcessHet=3.0103;FS=2.661;MLEAC=1;MLEAF=0.500;MQ=43.95;MQRankSum=-0.722;QD=13.72;ReadPosRankSum=-0.025;SOR=0.382	GT:AD:DP:GQ:PL	0/1:16,27:43:99:618,0,319
3L	868402	3L_868402_SNP	A	C	1232.77	.	AC=1;AF=0.500;AN=2;BaseQRankSum=0.486;ClippingRankSum=0.000;DB;DP=50;ExcessHet=3.0103;FS=0.000;MLEAC=1;MLEAF=0.500;MQ=43.96;MQRankSum=-0.708;QD=24.66;ReadPosRankSum=0.287;SOR=0.730	GT:AD:DP:GQ:PL	0/1:18,32:50:99:1261,0,650
3L	868403	3L_868403_SNP	C	A	1232.77	.	AC=1;AF=0.500;AN=2;BaseQRankSum=3.103;ClippingRankSum=0.000;DB;DP=49;ExcessHet=3.0103;FS=0.000;MLEAC=1;MLEAF=0.500;MQ=43.96;MQRankSum=-0.720;QD=25.16;ReadPosRankSum=0.561;SOR=0.675	GT:AD:DP:GQ:PL	0/1:18,31:49:99:1261,0,650
3L	868514	3L_868514_SNP	A	C	1137.77	.	AC=1;AF=0.500;AN=2;BaseQRankSum=-1.864;ClippingRankSum=0.000;DB;DP=52;ExcessHet=3.0103;FS=0.000;MLEAC=1;MLEAF=0.500;MQ=43.96;MQRankSum=-0.817;QD=21.88;ReadPosRankSum=0.817;SOR=0.652	GT:AD:DP:GQ:PL	0/1:22,30:52:99:1166,0,982
3L	868519	.	G	A	1111.77	.	AC=1;AF=0.500;AN=2;BaseQRankSum=-0.488;ClippingRankSum=0.000;DP=50;ExcessHet=3.0103;FS=0.000;MLEAC=1;MLEAF=0.500;MQ=43.96;MQRankSum=-0.810;QD=22.24;ReadPosRankSum=0.571;SOR=0.671	GT:AD:DP:GQ:PL	0/1:21,29:50:99:1140,0,959
3L	868550	.	T	TGCA	1209.73	.	AC=1;AF=0.500;AN=2;BaseQRankSum=1.117;ClippingRankSum=0.000;DP=50;ExcessHet=3.0103;FS=1.122;MLEAC=1;MLEAF=0.500;MQ=43.96;MQRankSum=-0.732;QD=25.20;ReadPosRankSum=-1.608;SOR=0.888	GT:AD:DP:GQ:PL	0/1:18,30:48:99:1247,0,1457
3L	868551	.	T	A	1218.77	.	AC=1;AF=0.500;AN=2;BaseQRankSum=1.604;ClippingRankSum=0.000;DP=49;ExcessHet=3.0103;FS=0.000;MLEAC=1;MLEAF=0.500;MQ=43.96;MQRankSum=-0.720;QD=24.87;ReadPosRankSum=-1.784;SOR=0.803	GT:AD:DP:GQ:PL	0/1:18,31:49:99:1247,0,1457
3L	868555	.	TG	T	1206.73	.	AC=1;AF=0.500;AN=2;BaseQRankSum=-1.762;ClippingRankSum=0.000;DP=49;ExcessHet=3.0103;FS=0.000;MLEAC=1;MLEAF=0.500;MQ=43.96;MQRankSum=-0.720;QD=24.63;ReadPosRankSum=-1.701;SOR=0.803	GT:AD:DP:GQ:PL	0/1:18,31:49:99:1244,0,1492
3L	868557	.	G	A	1215.77	.	AC=1;AF=0.500;AN=2;BaseQRankSum=-1.458;ClippingRankSum=0.000;DP=50;ExcessHet=3.0103;FS=0.000;MLEAC=1;MLEAF=0.500;MQ=43.96;MQRankSum=-0.742;QD=24.32;ReadPosRankSum=-1.360;SOR=0.711	GT:AD:DP:GQ:PL	0/1:19,31:50:99:1244,0,1492
3L	868663	3L_868663_SNP	C	T	607.77	.	AC=1;AF=0.500;AN=2;BaseQRankSum=2.617;ClippingRankSum=0.000;DB;DP=42;ExcessHet=3.0103;FS=0.000;MLEAC=1;MLEAF=0.500;MQ=44.00;MQRankSum=0.000;QD=14.47;ReadPosRankSum=1.017;SOR=0.662	GT:AD:DP:GQ:PL	0/1:15,27:42:99:636,0,290
3L	868687	3L_868687_SNP	T	C	504.77	.	AC=1;AF=0.500;AN=2;BaseQRankSum=-1.753;ClippingRankSum=0.000;DB;DP=40;ExcessHet=3.0103;FS=0.000;MLEAC=1;MLEAF=0.500;MQ=44.00;MQRankSum=0.000;QD=12.94;ReadPosRankSum=0.768;SOR=0.566	GT:AD:DP:GQ:PL	0/1:14,25:39:99:533,0,263
3L	869032	3L_869032_SNP	C	A	711.77	.	AC=1;AF=0.500;AN=2;BaseQRankSum=2.386;ClippingRankSum=0.000;DB;DP=45;ExcessHet=3.0103;FS=6.735;MLEAC=1;MLEAF=0.500;MQ=43.51;MQRankSum=-0.244;QD=15.82;ReadPosRankSum=-0.762;SOR=1.373	GT:AD:DP:GQ:PL	0/1:16,29:45:99:740,0,320
3L	869070	3L_869070_SNP	C	T	671.77	.	AC=1;AF=0.500;AN=2;BaseQRankSum=0.190;ClippingRankSum=0.000;DB;DP=45;ExcessHet=3.0103;FS=13.772;MLEAC=1;MLEAF=0.500;MQ=43.74;MQRankSum=-1.578;QD=15.27;ReadPosRankSum=-0.116;SOR=2.262	GT:AD:DP:GQ:PL	0/1:14,30:44:99:700,0,270
3L	869230	3L_869230_SNP	G	A	554.77	.	AC=1;AF=0.500;AN=2;BaseQRankSum=1.042;ClippingRankSum=0.000;DB;DP=37;ExcessHet=3.0103;FS=5.297;MLEAC=1;MLEAF=0.500;MQ=43.72;MQRankSum=-2.137;QD=14.99;ReadPosRankSum=1.248;SOR=0.627	GT:AD:DP:GQ:PL	0/1:12,25:37:99:583,0,206
3L	869258	3L_869258_SNP	G	T	417.77	.	AC=1;AF=0.500;AN=2;BaseQRankSum=-1.383;ClippingRankSum=0.000;DB;DP=32;ExcessHet=3.0103;FS=3.448;MLEAC=1;MLEAF=0.500;MQ=43.76;MQRankSum=-0.942;QD=13.48;ReadPosRankSum=-0.240;SOR=0.260	GT:AD:DP:GQ:PL	0/1:10,21:31:99:446,0,182
3L	869293	3L_869293_SNP	A	G	1241.77	.	AC=1;AF=0.500;AN=2;BaseQRankSum=0.443;ClippingRankSum=0.000;DB;DP=45;ExcessHet=3.0103;FS=2.904;MLEAC=1;MLEAF=0.500;MQ=43.96;MQRankSum=1.536;QD=27.59;ReadPosRankSum=0.325;SOR=1.402	GT:AD:DP:GQ:PL	0/1:14,31:45:99:1270,0,483
3L	869311	3L_869311_SNP	C	G	1349.77	.	AC=1;AF=0.500;AN=2;BaseQRankSum=1.440;ClippingRankSum=0.000;DB;DP=50;ExcessHet=3.0103;FS=0.000;MLEAC=1;MLEAF=0.500;MQ=43.96;MQRankSum=1.826;QD=27.00;ReadPosRankSum=-1.455;SOR=0.610	GT:AD:DP:GQ:PL	0/1:12,38:50:99:1378,0,437
3L	869453	3L_869453_SNP	C	A	576.77	.	AC=1;AF=0.500;AN=2;BaseQRankSum=-3.006;ClippingRankSum=0.000;DB;DP=37;ExcessHet=3.0103;FS=1.518;MLEAC=1;MLEAF=0.500;MQ=43.95;MQRankSum=-0.513;QD=16.02;ReadPosRankSum=2.041;SOR=0.402	GT:AD:DP:GQ:PL	0/1:9,27:36:99:605,0,161
3L	869503	3L_869503_SNP	G	A	1127.77	.	AC=1;AF=0.500;AN=2;BaseQRankSum=0.190;ClippingRankSum=0.000;DB;DP=41;ExcessHet=3.0103;FS=3.270;MLEAC=1;MLEAF=0.500;MQ=43.95;MQRankSum=-0.520;QD=28.19;ReadPosRankSum=-1.219;SOR=0.278	GT:AD:DP:GQ:PL	0/1:10,30:40:99:1156,0,318
3L	869512	3L_869512_SNP	C	T	1161.77	.	AC=1;AF=0.500;AN=2;BaseQRankSum=0.772;ClippingRankSum=0.000;DB;DP=42;ExcessHet=3.0103;FS=5.348;MLEAC=1;MLEAF=0.500;MQ=43.95;MQRankSum=-0.511;QD=28.34;ReadPosRankSum=-1.868;SOR=0.321	GT:AD:DP:GQ:PL	0/1:10,31:41:99:1190,0,315
3L	869599	3L_869599_SNP	G	A	1447.77	.	AC=1;AF=0.500;AN=2;BaseQRankSum=-1.273;ClippingRankSum=0.000;DB;DP=45;ExcessHet=3.0103;FS=8.711;MLEAC=1;MLEAF=0.500;MQ=43.85;MQRankSum=-0.790;QD=32.17;ReadPosRankSum=2.455;SOR=0.620	GT:AD:DP:GQ:PL	0/1:8,37:45:99:1476,0,216
3L	869604	3L_869604_SNP	G	A	1393.77	.	AC=1;AF=0.500;AN=2;BaseQRankSum=0.505;ClippingRankSum=0.000;DB;DP=41;ExcessHet=3.0103;FS=3.873;MLEAC=1;MLEAF=0.500;MQ=43.83;MQRankSum=-0.767;QD=33.99;ReadPosRankSum=2.505;SOR=0.405	GT:AD:DP:GQ:PL	0/1:7,34:41:99:1422,0,189
3L	869643	3L_869643_SNP	A	C	1006.77	.	AC=1;AF=0.500;AN=2;BaseQRankSum=-0.987;ClippingRankSum=0.000;DB;DP=50;ExcessHet=3.0103;FS=0.000;MLEAC=1;MLEAF=0.500;MQ=43.69;MQRankSum=-1.208;QD=20.14;ReadPosRankSum=-0.732;SOR=0.693	GT:AD:DP:GQ:PL	0/1:8,42:50:89:1035,0,89
3L	869765	3L_869765_SNP	A	G	759.77	.	AC=1;AF=0.500;AN=2;BaseQRankSum=0.809;ClippingRankSum=0.000;DB;DP=49;ExcessHet=3.0103;FS=2.657;MLEAC=1;MLEAF=0.500;MQ=43.64;MQRankSum=-2.108;QD=15.51;ReadPosRankSum=-0.343;SOR=0.883	GT:AD:DP:GQ:PL	0/1:16,33:49:99:788,0,278
3L	869830	3L_869830_SNP	G	T	750.77	.	AC=1;AF=0.500;AN=2;BaseQRankSum=1.178;ClippingRankSum=0.000;DB;DP=52;ExcessHet=3.0103;FS=10.821;MLEAC=1;MLEAF=0.500;MQ=43.57;MQRankSum=-2.787;QD=14.44;ReadPosRankSum=-1.331;SOR=0.916	GT:AD:DP:GQ:PL	0/1:19,33:52:99:779,0,361
3L	869906	.	T	TACGATAAGCTTTGCCGGCAATACCGG	1386.73	.	AC=1;AF=0.500;AN=2;BaseQRankSum=-1.614;ClippingRankSum=0.000;DP=57;ExcessHet=3.0103;FS=17.600;MLEAC=1;MLEAF=0.500;MQ=43.29;MQRankSum=-4.616;QD=24.33;ReadPosRankSum=-3.109;SOR=0.546	GT:AD:DP:GQ:PL	0/1:25,32:57:99:1424,0,941
3L	869920	3L_869920_SNP	G	A	636.77	.	AC=1;AF=0.500;AN=2;BaseQRankSum=1.852;ClippingRankSum=0.000;DB;DP=53;ExcessHet=3.0103;FS=7.933;MLEAC=1;MLEAF=0.500;MQ=43.24;MQRankSum=-4.829;QD=12.01;ReadPosRankSum=-2.380;SOR=0.289	GT:AD:DP:GQ:PL	0/1:24,29:53:99:665,0,496
3L	870068	3L_870068_SNP	G	T	573.77	.	AC=1;AF=0.500;AN=2;BaseQRankSum=2.516;ClippingRankSum=0.000;DB;DP=46;ExcessHet=3.0103;FS=6.133;MLEAC=1;MLEAF=0.500;MQ=43.66;MQRankSum=-2.468;QD=12.47;ReadPosRankSum=-0.758;SOR=0.506	GT:AD:DP:GQ:PL	0/1:20,26:46:99:602,0,417
3L	870122	3L_870122_SNP	A	G	733.77	.	AC=1;AF=0.500;AN=2;BaseQRankSum=-1.003;ClippingRankSum=0.000;DB;DP=36;ExcessHet=3.0103;FS=7.162;MLEAC=1;MLEAF=0.500;MQ=43.67;MQRankSum=-1.976;QD=20.38;ReadPosRankSum=0.645;SOR=0.687	GT:AD:DP:GQ:PL	0/1:15,21:36:99:762,0,591
3L	870140	3L_870140_SNP	C	T	686.77	.	AC=1;AF=0.500;AN=2;BaseQRankSum=0.323;ClippingRankSum=0.000;DB;DP=33;ExcessHet=3.0103;FS=5.440;MLEAC=1;MLEAF=0.500;MQ=43.65;MQRankSum=-2.016;QD=20.81;ReadPosRankSum=1.671;SOR=0.348	GT:AD:DP:GQ:PL	0/1:14,19:33:99:715,0,593
3L	870304	3L_870304_SNP	A	G	770.77	.	AC=1;AF=0.500;AN=2;BaseQRankSum=0.410;ClippingRankSum=0.000;DB;DP=45;ExcessHet=3.0103;FS=1.319;MLEAC=1;MLEAF=0.500;MQ=43.89;MQRankSum=-0.777;QD=17.13;ReadPosRankSum=-1.453;SOR=0.685	GT:AD:DP:GQ:PL	0/1:11,34:45:99:799,0,174
3L	870337	3L_870337_SNP	G	T	734.77	.	AC=1;AF=0.500;AN=2;BaseQRankSum=0.358;ClippingRankSum=0.000;DB;DP=46;ExcessHet=3.0103;FS=1.227;MLEAC=1;MLEAF=0.500;MQ=43.89;MQRankSum=-0.912;QD=15.97;ReadPosRankSum=0.258;SOR=0.473	GT:AD:DP:GQ:PL	0/1:14,32:46:99:763,0,260
3L	870545	.	A	G	635.77	.	AC=1;AF=0.500;AN=2;BaseQRankSum=-1.285;ClippingRankSum=0.000;DP=44;ExcessHet=3.0103;FS=1.238;MLEAC=1;MLEAF=0.500;MQ=43.96;MQRankSum=-0.671;QD=14.45;ReadPosRankSum=0.037;SOR=0.443	GT:AD:DP:GQ:PL	0/1:15,29:44:99:664,0,301
3L	870750	.	GTATATATA	G	1484.73	.	AC=1;AF=0.500;AN=2;BaseQRankSum=0.235;ClippingRankSum=0.000;DP=70;ExcessHet=3.0103;FS=2.638;MLEAC=1;MLEAF=0.500;MQ=42.62;MQRankSum=-3.375;QD=23.20;ReadPosRankSum=1.650;SOR=1.230	GT:AD:DP:GQ:PL	0/1:23,41:64:99:1522,0,1014
3L	870804	3L_870804_SNP	G	A	1196.77	.	AC=1;AF=0.500;AN=2;BaseQRankSum=3.283;ClippingRankSum=0.000;DB;DP=69;ExcessHet=3.0103;FS=0.000;MLEAC=1;MLEAF=0.500;MQ=42.72;MQRankSum=-2.960;QD=17.34;ReadPosRankSum=-1.509;SOR=0.741	GT:AD:DP:GQ:PL	0/1:20,49:69:99:1225,0,320
3L	870874	3L_870874_SNP	A	C	1199.77	.	AC=1;AF=0.500;AN=2;BaseQRankSum=-2.350;ClippingRankSum=0.000;DB;DP=68;ExcessHet=3.0103;FS=0.000;MLEAC=1;MLEAF=0.500;MQ=42.71;MQRankSum=-2.625;QD=17.64;ReadPosRankSum=0.383;SOR=0.770	GT:AD:DP:GQ:PL	0/1:16,52:68:99:1228,0,254
3L	870920	3L_870920_SNP	A	G	2431.77	.	AC=1;AF=0.500;AN=2;BaseQRankSum=-1.524;ClippingRankSum=0.000;DB;DP=79;ExcessHet=3.0103;FS=2.324;MLEAC=1;MLEAF=0.500;MQ=42.47;MQRankSum=-4.480;QD=30.78;ReadPosRankSum=0.490;SOR=0.508	GT:AD:DP:GQ:PL	0/1:17,62:79:99:2460,0,472
3L	870930	3L_870930_SNP	G	A	2410.77	.	AC=1;AF=0.500;AN=2;BaseQRankSum=-1.072;ClippingRankSum=0.000;DB;DP=77;ExcessHet=3.0103;FS=5.646;MLEAC=1;MLEAF=0.500;MQ=41.85;MQRankSum=-4.776;QD=31.31;ReadPosRankSum=0.076;SOR=0.576	GT:AD:DP:GQ:PL	0/1:16,61:77:99:2439,0,512
3L	870956	.	TAGTCTC	T	2539.73	.	AC=1;AF=0.500;AN=2;BaseQRankSum=-1.516;ClippingRankSum=0.000;DP=88;ExcessHet=3.0103;FS=0.918;MLEAC=1;MLEAF=0.500;MQ=41.86;MQRankSum=-6.193;QD=30.23;ReadPosRankSum=0.733;SOR=0.846	GT:AD:DP:GQ:PL	0/1:23,61:84:99:2577,0,776
3L	870966	.	TTTATTTTCAGAC	T	2613.73	.	AC=1;AF=0.500;AN=2;BaseQRankSum=-2.793;ClippingRankSum=0.000;DP=92;ExcessHet=3.0103;FS=3.101;MLEAC=1;MLEAF=0.500;MQ=41.71;MQRankSum=-6.614;QD=28.72;ReadPosRankSum=-3.108;SOR=0.821	GT:AD:DP:GQ:PL	0/1:26,65:91:99:2651,0,896
3L	870986	3L_870986_SNP	C	T	2665.77	.	AC=1;AF=0.500;AN=2;BaseQRankSum=3.291;ClippingRankSum=0.000;DB;DP=91;ExcessHet=3.0103;FS=0.881;MLEAC=1;MLEAF=0.500;MQ=41.66;MQRankSum=-6.809;QD=29.62;ReadPosRankSum=-2.098;SOR=0.631	GT:AD:DP:GQ:PL	0/1:26,64:90:99:2694,0,916
3L	870997	.	AG	A	2393.73	.	AC=1;AF=0.500;AN=2;BaseQRankSum=1.152;ClippingRankSum=0.000;DP=86;ExcessHet=3.0103;FS=0.000;MLEAC=1;MLEAF=0.500;MQ=41.48;MQRankSum=-7.087;QD=28.50;ReadPosRankSum=-2.932;SOR=0.608	GT:AD:DP:GQ:PL	0/1:24,60:84:99:2431,0,812
3L	871002	3L_871002_SNP	G	T	2455.77	.	AC=1;AF=0.500;AN=2;BaseQRankSum=2.283;ClippingRankSum=0.000;DB;DP=83;ExcessHet=3.0103;FS=0.923;MLEAC=1;MLEAF=0.500;MQ=41.41;MQRankSum=-7.077;QD=29.95;ReadPosRankSum=-1.879;SOR=0.561	GT:AD:DP:GQ:PL	0/1:23,59:82:99:2484,0,779
3L	871012	3L_871012_SNP	C	A	2265.77	.	AC=1;AF=0.500;AN=2;BaseQRankSum=0.842;ClippingRankSum=0.000;DB;DP=80;ExcessHet=3.0103;FS=2.038;MLEAC=1;MLEAF=0.500;MQ=41.41;MQRankSum=-6.661;QD=28.68;ReadPosRankSum=-2.590;SOR=0.486	GT:AD:DP:GQ:PL	0/1:22,57:79:99:2294,0,752
3L	871031	3L_871031_SNP	A	G	1211.77	.	AC=1;AF=0.500;AN=2;BaseQRankSum=-2.982;ClippingRankSum=0.000;DB;DP=78;ExcessHet=3.0103;FS=1.980;MLEAC=1;MLEAF=0.500;MQ=41.63;MQRankSum=-6.324;QD=15.74;ReadPosRankSum=-1.730;SOR=0.492	GT:AD:DP:GQ:PL	0/1:25,52:77:99:1240,0,490
3L	871084	3L_871084_SNP	G	T	2337.77	.	AC=1;AF=0.500;AN=2;BaseQRankSum=1.865;ClippingRankSum=0.000;DB;DP=81;ExcessHet=3.0103;FS=0.941;MLEAC=1;MLEAF=0.500;MQ=42.27;MQRankSum=-4.270;QD=29.22;ReadPosRankSum=-0.760;SOR=0.507	GT:AD:DP:GQ:PL	0/1:23,57:80:99:2366,0,774
3L	871087	3L_871087_SNP	T	G	2382.77	.	AC=1;AF=0.500;AN=2;BaseQRankSum=-1.634;ClippingRankSum=0.000;DB;DP=81;ExcessHet=3.0103;FS=2.098;MLEAC=1;MLEAF=0.500;MQ=42.24;MQRankSum=-4.229;QD=29.78;ReadPosRankSum=-0.938;SOR=0.412	GT:AD:DP:GQ:PL	0/1:22,58:80:99:2411,0,746
3L	871093	3L_871093_SNP	A	T	2346.77	.	AC=1;AF=0.500;AN=2;BaseQRankSum=0.326;ClippingRankSum=0.000;DB;DP=78;ExcessHet=3.0103;FS=2.144;MLEAC=1;MLEAF=0.500;MQ=42.20;MQRankSum=-3.986;QD=30.48;ReadPosRankSum=-1.011;SOR=0.652	GT:AD:DP:GQ:PL	0/1:20,57:77:99:2375,0,665
3L	871096	3L_871096_SNP	C	A	2333.77	.	AC=1;AF=0.500;AN=2;BaseQRankSum=1.130;ClippingRankSum=0.000;DB;DP=77;ExcessHet=3.0103;FS=0.000;MLEAC=1;MLEAF=0.500;MQ=42.54;MQRankSum=-3.978;QD=30.71;ReadPosRankSum=-0.331;SOR=0.649	GT:AD:DP:GQ:PL	0/1:21,55:76:99:2362,0,707
3L	871097	.	A	AC	2321.73	.	AC=1;AF=0.500;AN=2;BaseQRankSum=-1.705;ClippingRankSum=0.000;DP=75;ExcessHet=3.0103;FS=0.991;MLEAC=1;MLEAF=0.500;MQ=42.69;MQRankSum=-3.828;QD=31.37;ReadPosRankSum=-0.371;SOR=0.527	GT:AD:DP:GQ:PL	0/1:20,54:74:99:2359,0,738
3L	871099	.	AG	A	2237.73	.	AC=1;AF=0.500;AN=2;BaseQRankSum=0.626;ClippingRankSum=0.000;DP=79;ExcessHet=3.0103;FS=0.000;MLEAC=1;MLEAF=0.500;MQ=42.70;MQRankSum=-4.127;QD=28.69;ReadPosRankSum=-0.269;SOR=0.765	GT:AD:DP:GQ:PL	0/1:22,56:78:99:2275,0,738
3L	871196	3L_871196_SNP	T	G	2758.77	.	AC=1;AF=0.500;AN=2;BaseQRankSum=-3.014;ClippingRankSum=0.000;DB;DP=91;ExcessHet=3.0103;FS=3.510;MLEAC=1;MLEAF=0.500;MQ=42.89;MQRankSum=-3.338;QD=30.32;ReadPosRankSum=-1.568;SOR=0.336	GT:AD:DP:GQ:PL	0/1:22,69:91:99:2787,0,1185
3L	871200	.	CCG	C	2744.73	.	AC=1;AF=0.500;AN=2;BaseQRankSum=-1.205;ClippingRankSum=0.000;DP=87;ExcessHet=3.0103;FS=3.536;MLEAC=1;MLEAF=0.500;MQ=42.90;MQRankSum=-3.299;QD=31.55;ReadPosRankSum=-1.260;SOR=0.352	GT:AD:DP:GQ:PL	0/1:22,65:87:99:2782,0,1240
3L	871203	.	T	TTG	2633.73	.	AC=1;AF=0.500;AN=2;BaseQRankSum=-0.113;ClippingRankSum=0.000;DP=88;ExcessHet=3.0103;FS=2.094;MLEAC=1;MLEAF=0.500;MQ=43.06;MQRankSum=-3.395;QD=29.93;ReadPosRankSum=-0.576;SOR=0.426	GT:AD:DP:GQ:PL	0/1:24,64:88:99:2671,0,1252
3L	871241	3L_871241_SNP	A	C	1483.77	.	AC=1;AF=0.500;AN=2;BaseQRankSum=-1.505;ClippingRankSum=0.000;DB;DP=96;ExcessHet=3.0103;FS=5.681;MLEAC=1;MLEAF=0.500;MQ=43.55;MQRankSum=-3.400;QD=15.46;ReadPosRankSum=0.514;SOR=0.285	GT:AD:DP:GQ:PL	0/1:32,64:96:99:1512,0,615
3L	871395	3L_871395_SNP	T	C	1101.77	.	AC=1;AF=0.500;AN=2;BaseQRankSum=-2.426;ClippingRankSum=0.000;DB;DP=66;ExcessHet=3.0103;FS=1.032;MLEAC=1;MLEAF=0.500;MQ=43.88;MQRankSum=-1.237;QD=16.69;ReadPosRankSum=0.354;SOR=0.866	GT:AD:DP:GQ:PL	0/1:18,48:66:99:1130,0,329
3L	871410	3L_871410_SNP	T	A	1867.77	.	AC=1;AF=0.500;AN=2;BaseQRankSum=3.376;ClippingRankSum=0.000;DB;DP=65;ExcessHet=3.0103;FS=0.000;MLEAC=1;MLEAF=0.500;MQ=43.88;MQRankSum=-1.299;QD=28.73;ReadPosRankSum=0.958;SOR=0.767	GT:AD:DP:GQ:PL	0/1:19,46:65:99:1896,0,806
3L	871411	3L_871411_SNP	A	T	1867.77	.	AC=1;AF=0.500;AN=2;BaseQRankSum=3.125;ClippingRankSum=0.000;DB;DP=66;ExcessHet=3.0103;FS=0.000;MLEAC=1;MLEAF=0.500;MQ=43.88;MQRankSum=-1.285;QD=28.30;ReadPosRankSum=0.556;SOR=0.809	GT:AD:DP:GQ:PL	0/1:19,47:66:99:1896,0,806
3L	871770	3L_871770_SNP	C	T	940.77	.	AC=1;AF=0.500;AN=2;BaseQRankSum=2.057;ClippingRankSum=0.000;DB;DP=66;ExcessHet=3.0103;FS=2.147;MLEAC=1;MLEAF=0.500;MQ=43.97;MQRankSum=1.354;QD=14.25;ReadPosRankSum=-0.763;SOR=0.777	GT:AD:DP:GQ:PL	0/1:24,42:66:99:969,0,440
3L	872145	3L_872145_SNP	C	T	742.77	.	AC=1;AF=0.500;AN=2;BaseQRankSum=-0.828;ClippingRankSum=0.000;DB;DP=49;ExcessHet=3.0103;FS=1.229;MLEAC=1;MLEAF=0.500;MQ=43.96;MQRankSum=1.626;QD=15.16;ReadPosRankSum=-0.323;SOR=0.542	GT:AD:DP:GQ:PL	0/1:14,35:49:99:771,0,246
3L	872274	3L_872274_SNP	A	C	910.77	.	AC=1;AF=0.500;AN=2;BaseQRankSum=-2.891;ClippingRankSum=0.000;DB;DP=65;ExcessHet=3.0103;FS=1.017;MLEAC=1;MLEAF=0.500;MQ=44.00;MQRankSum=0.000;QD=14.01;ReadPosRankSum=-0.578;SOR=0.504	GT:AD:DP:GQ:PL	0/1:24,41:65:99:939,0,500
3L	872300	3L_872300_SNP	C	A	1570.77	.	AC=1;AF=0.500;AN=2;BaseQRankSum=-2.847;ClippingRankSum=0.000;DB;DP=65;ExcessHet=3.0103;FS=2.280;MLEAC=1;MLEAF=0.500;MQ=44.00;MQRankSum=0.000;QD=24.17;ReadPosRankSum=0.532;SOR=0.380	GT:AD:DP:GQ:PL	0/1:24,41:65:99:1599,0,1315
3L	872317	3L_872317_SNP	C	T	1684.77	.	AC=1;AF=0.500;AN=2;BaseQRankSum=2.880;ClippingRankSum=0.000;DB;DP=66;ExcessHet=3.0103;FS=3.653;MLEAC=1;MLEAF=0.500;MQ=44.00;MQRankSum=0.000;QD=25.53;ReadPosRankSum=0.348;SOR=0.345	GT:AD:DP:GQ:PL	0/1:24,42:66:99:1713,0,1378
3L	872319	3L_872319_SNP	C	T	1659.77	.	AC=1;AF=0.500;AN=2;BaseQRankSum=3.142;ClippingRankSum=0.000;DB;DP=67;ExcessHet=3.0103;FS=3.664;MLEAC=1;MLEAF=0.500;MQ=44.00;MQRankSum=0.000;QD=24.77;ReadPosRankSum=0.789;SOR=0.315	GT:AD:DP:GQ:PL	0/1:25,42:67:99:1688,0,1381
3L	872810	3L_872810_SNP	C	A	2297.77	.	AC=1;AF=0.500;AN=2;BaseQRankSum=-0.381;ClippingRankSum=0.000;DB;DP=79;ExcessHet=3.0103;FS=0.954;MLEAC=1;MLEAF=0.500;MQ=44.09;MQRankSum=-0.347;QD=29.09;ReadPosRankSum=0.733;SOR=0.580	GT:AD:DP:GQ:PL	0/1:22,57:79:99:2326,0,3525
3L	872811	3L_872811_SNP	C	T	2332.77	.	AC=1;AF=0.500;AN=2;BaseQRankSum=0.675;ClippingRankSum=0.000;DB;DP=79;ExcessHet=3.0103;FS=0.954;MLEAC=1;MLEAF=0.500;MQ=44.09;MQRankSum=-0.347;QD=29.53;ReadPosRankSum=0.657;SOR=0.580	GT:AD:DP:GQ:PL	0/1:22,57:79:99:2361,0,3522
3L	872813	.	GTGTAAGCCTTA	G	2311.73	.	AC=1;AF=0.500;AN=2;BaseQRankSum=-1.464;ClippingRankSum=0.000;DP=82;ExcessHet=3.0103;FS=1.969;MLEAC=1;MLEAF=0.500;MQ=43.95;MQRankSum=-0.924;QD=28.19;ReadPosRankSum=-0.039;SOR=0.537	GT:AD:DP:GQ:PL	0/1:25,57:82:99:2349,0,3875
3L	873032	3L_873032_SNP	G	A	1313.77	.	AC=1;AF=0.500;AN=2;BaseQRankSum=-1.276;ClippingRankSum=0.000;DB;DP=78;ExcessHet=3.0103;FS=2.175;MLEAC=1;MLEAF=0.500;MQ=44.00;MQRankSum=0.000;QD=16.84;ReadPosRankSum=-0.523;SOR=0.407	GT:AD:DP:GQ:PL	0/1:22,56:78:99:1342,0,405
3L	873187	3L_873187_SNP	C	T	1957.77	.	AC=1;AF=0.500;AN=2;BaseQRankSum=1.140;ClippingRankSum=0.000;DB;DP=60;ExcessHet=3.0103;FS=3.009;MLEAC=1;MLEAF=0.500;MQ=44.00;MQRankSum=0.000;QD=32.63;ReadPosRankSum=0.196;SOR=1.143	GT:AD:DP:GQ:PL	0/1:11,49:60:99:1986,0,470
3L	873194	3L_873194_SNP	A	T	1908.77	.	AC=1;AF=0.500;AN=2;BaseQRankSum=0.744;ClippingRankSum=0.000;DB;DP=59;ExcessHet=3.0103;FS=4.858;MLEAC=1;MLEAF=0.500;MQ=44.00;MQRankSum=0.000;QD=32.35;ReadPosRankSum=0.923;SOR=1.117	GT:AD:DP:GQ:PL	0/1:12,47:59:99:1937,0,476
3L	873299	3L_873299_SNP	T	C	1941.77	.	AC=1;AF=0.500;AN=2;BaseQRankSum=-0.615;ClippingRankSum=0.000;DB;DP=73;ExcessHet=3.0103;FS=0.000;MLEAC=1;MLEAF=0.500;MQ=44.00;MQRankSum=0.000;QD=26.60;ReadPosRankSum=-0.277;SOR=0.765	GT:AD:DP:GQ:PL	0/1:23,50:73:99:1970,0,1067
3L	873309	3L_873309_SNP	A	G	1941.77	.	AC=1;AF=0.500;AN=2;BaseQRankSum=-2.241;ClippingRankSum=0.000;DB;DP=75;ExcessHet=3.0103;FS=0.000;MLEAC=1;MLEAF=0.500;MQ=44.00;MQRankSum=0.000;QD=25.89;ReadPosRankSum=-0.196;SOR=0.702	GT:AD:DP:GQ:PL	0/1:25,50:75:99:1970,0,1115
3L	873596	3L_873596_SNP	A	G	870.77	.	AC=1;AF=0.500;AN=2;BaseQRankSum=-2.202;ClippingRankSum=0.000;DB;DP=64;ExcessHet=3.0103;FS=12.144;MLEAC=1;MLEAF=0.500;MQ=44.00;MQRankSum=0.000;QD=13.82;ReadPosRankSum=-0.290;SOR=1.883	GT:AD:DP:GQ:PL	0/1:24,39:63:99:899,0,505
3L	873947	3L_873947_SNP	C	T	1097.77	.	AC=1;AF=0.500;AN=2;BaseQRankSum=-0.148;ClippingRankSum=0.000;DB;DP=65;ExcessHet=3.0103;FS=1.078;MLEAC=1;MLEAF=0.500;MQ=44.00;MQRankSum=0.000;QD=17.15;ReadPosRankSum=0.269;SOR=0.940	GT:AD:DP:GQ:PL	0/1:18,46:64:99:1126,0,325
3L	874047	3L_874047_SNP	C	T	964.77	.	AC=1;AF=0.500;AN=2;BaseQRankSum=1.143;ClippingRankSum=0.000;DB;DP=57;ExcessHet=3.0103;FS=2.536;MLEAC=1;MLEAF=0.500;MQ=44.00;MQRankSum=0.000;QD=17.23;ReadPosRankSum=0.991;SOR=0.744	GT:AD:DP:GQ:PL	0/1:16,40:56:99:993,0,288
3L	874095	3L_874095_SNP	C	G	797.77	.	AC=1;AF=0.500;AN=2;BaseQRankSum=-1.918;ClippingRankSum=0.000;DB;DP=51;ExcessHet=3.0103;FS=1.255;MLEAC=1;MLEAF=0.500;MQ=44.00;MQRankSum=0.000;QD=15.64;ReadPosRankSum=-0.421;SOR=0.434	GT:AD:DP:GQ:PL	0/1:13,38:51:99:826,0,206
3L	874212	3L_874212_SNP	C	T	673.77	.	AC=1;AF=0.500;AN=2;BaseQRankSum=2.375;ClippingRankSum=0.000;DB;DP=49;ExcessHet=3.0103;FS=2.693;MLEAC=1;MLEAF=0.500;MQ=44.00;MQRankSum=0.000;QD=14.65;ReadPosRankSum=-0.283;SOR=0.830	GT:AD:DP:GQ:PL	0/1:16,30:46:99:702,0,307
3L	874431	.	C	T	937.77	.	AC=1;AF=0.500;AN=2;BaseQRankSum=0.528;ClippingRankSum=0.000;DP=58;ExcessHet=3.0103;FS=0.000;MLEAC=1;MLEAF=0.500;MQ=43.97;MQRankSum=-0.634;QD=16.17;ReadPosRankSum=-0.031;SOR=0.684	GT:AD:DP:GQ:PL	0/1:18,40:58:99:966,0,337
3L	874533	3L_874533_SNP	C	T	855.77	.	AC=1;AF=0.500;AN=2;BaseQRankSum=-0.732;ClippingRankSum=0.000;DB;DP=59;ExcessHet=3.0103;FS=16.362;MLEAC=1;MLEAF=0.500;MQ=43.84;MQRankSum=-1.209;QD=14.75;ReadPosRankSum=-1.444;SOR=1.379	GT:AD:DP:GQ:PL	0/1:19,39:58:99:884,0,344
3L	874902	3L_874902_SNP	G	A	1451.77	.	AC=1;AF=0.500;AN=2;BaseQRankSum=2.195;ClippingRankSum=0.000;DB;DP=59;ExcessHet=3.0103;FS=12.247;MLEAC=1;MLEAF=0.500;MQ=44.00;MQRankSum=0.000;QD=24.61;ReadPosRankSum=-0.662;SOR=0.930	GT:AD:DP:GQ:PL	0/1:21,38:59:99:1480,0,2015
3L	874912	3L_874912_SNP	A	T	1449.77	.	AC=1;AF=0.500;AN=2;BaseQRankSum=-2.896;ClippingRankSum=0.000;DB;DP=59;ExcessHet=3.0103;FS=12.105;MLEAC=1;MLEAF=0.500;MQ=44.00;MQRankSum=0.000;QD=24.57;ReadPosRankSum=0.354;SOR=0.652	GT:AD:DP:GQ:PL	0/1:24,35:59:99:1478,0,2243
3L	874913	3L_874913_SNP	G	A	1422.77	.	AC=1;AF=0.500;AN=2;BaseQRankSum=-0.041;ClippingRankSum=0.000;DB;DP=59;ExcessHet=3.0103;FS=12.105;MLEAC=1;MLEAF=0.500;MQ=44.00;MQRankSum=0.000;QD=24.11;ReadPosRankSum=0.489;SOR=0.652	GT:AD:DP:GQ:PL	0/1:24,35:59:99:1451,0,2246
3L	874918	3L_874918_SNP	T	A	1350.77	.	AC=1;AF=0.500;AN=2;BaseQRankSum=0.776;ClippingRankSum=0.000;DB;DP=59;ExcessHet=3.0103;FS=11.723;MLEAC=1;MLEAF=0.500;MQ=44.00;MQRankSum=0.000;QD=23.29;ReadPosRankSum=0.734;SOR=0.807	GT:AD:DP:GQ:PL	0/1:24,34:58:99:1379,0,2273
3L	875425	3L_875425_SNP	T	C	1122.77	.	AC=1;AF=0.500;AN=2;BaseQRankSum=1.909;ClippingRankSum=0.000;DB;DP=80;ExcessHet=3.0103;FS=1.919;MLEAC=1;MLEAF=0.500;MQ=44.00;MQRankSum=0.000;QD=14.21;ReadPosRankSum=-1.163;SOR=1.007	GT:AD:DP:GQ:PL	0/1:30,49:79:99:1151,0,579
3L	875610	3L_875610_SNP	T	C	1238.77	.	AC=1;AF=0.500;AN=2;BaseQRankSum=-3.180;ClippingRankSum=0.000;DB;DP=77;ExcessHet=3.0103;FS=4.799;MLEAC=1;MLEAF=0.500;MQ=44.00;MQRankSum=0.000;QD=16.09;ReadPosRankSum=0.915;SOR=0.469	GT:AD:DP:GQ:PL	0/1:23,54:77:99:1267,0,446
3L	875714	.	G	C	1406.77	.	AC=1;AF=0.500;AN=2;BaseQRankSum=0.194;ClippingRankSum=0.000;DP=86;ExcessHet=3.0103;FS=2.004;MLEAC=1;MLEAF=0.500;MQ=43.97;MQRankSum=-0.601;QD=16.55;ReadPosRankSum=-1.567;SOR=0.746	GT:AD:DP:GQ:PL	0/1:24,61:85:99:1435,0,415
3L	875795	3L_875795_SNP	C	A	1127.77	.	AC=1;AF=0.500;AN=2;BaseQRankSum=0.714;ClippingRankSum=0.000;DB;DP=64;ExcessHet=3.0103;FS=1.071;MLEAC=1;MLEAF=0.500;MQ=43.95;MQRankSum=-0.541;QD=17.62;ReadPosRankSum=0.225;SOR=0.866	GT:AD:DP:GQ:PL	0/1:16,48:64:99:1156,0,251
3L	875897	3L_875897_SNP	T	A	859.77	.	AC=1;AF=0.500;AN=2;BaseQRankSum=-1.610;ClippingRankSum=0.000;DB;DP=75;ExcessHet=3.0103;FS=4.549;MLEAC=1;MLEAF=0.500;MQ=43.92;MQRankSum=1.564;QD=11.62;ReadPosRankSum=0.103;SOR=0.883	GT:AD:DP:GQ:PL	0/1:34,40:74:99:888,0,746
3L	875908	3L_875908_SNP	T	G	919.77	.	AC=1;AF=0.500;AN=2;BaseQRankSum=0.016;ClippingRankSum=0.000;DB;DP=78;ExcessHet=3.0103;FS=4.405;MLEAC=1;MLEAF=0.500;MQ=43.92;MQRankSum=1.620;QD=11.95;ReadPosRankSum=-1.830;SOR=0.790	GT:AD:DP:GQ:PL	0/1:34,43:77:99:948,0,719
3L	876013	3L_876013_SNP	T	C	927.77	.	AC=1;AF=0.500;AN=2;BaseQRankSum=0.739;ClippingRankSum=0.000;DB;DP=57;ExcessHet=3.0103;FS=0.000;MLEAC=1;MLEAF=0.500;MQ=44.00;MQRankSum=0.000;QD=16.28;ReadPosRankSum=1.872;SOR=0.577	GT:AD:DP:GQ:PL	0/1:16,41:57:99:956,0,254
3L	876055	.	C	CA	966.73	.	AC=1;AF=0.500;AN=2;BaseQRankSum=0.813;ClippingRankSum=0.000;DP=49;ExcessHet=3.0103;FS=0.000;MLEAC=1;MLEAF=0.500;MQ=44.00;MQRankSum=0.000;QD=19.73;ReadPosRankSum=-1.042;SOR=0.640	GT:AD:DP:GQ:PL	0/1:14,35:49:99:1004,0,293
3L	876115	3L_876115_SNP	C	T	601.77	.	AC=1;AF=0.500;AN=2;BaseQRankSum=2.298;ClippingRankSum=0.000;DB;DP=49;ExcessHet=3.0103;FS=1.141;MLEAC=1;MLEAF=0.500;MQ=43.92;MQRankSum=0.210;QD=12.54;ReadPosRankSum=0.928;SOR=0.913	GT:AD:DP:GQ:PL	0/1:21,27:48:99:630,0,438
3L	876153	3L_876153_SNP	T	G	702.77	.	AC=1;AF=0.500;AN=2;BaseQRankSum=-3.071;ClippingRankSum=0.000;DB;DP=52;ExcessHet=3.0103;FS=2.414;MLEAC=1;MLEAF=0.500;MQ=43.92;MQRankSum=-1.101;QD=13.51;ReadPosRankSum=-0.677;SOR=1.112	GT:AD:DP:GQ:PL	0/1:20,32:52:99:731,0,437
3L	876208	3L_876208_SNP	A	G	1198.77	.	AC=1;AF=0.500;AN=2;BaseQRankSum=3.541;ClippingRankSum=0.000;DB;DP=49;ExcessHet=3.0103;FS=4.125;MLEAC=1;MLEAF=0.500;MQ=43.90;MQRankSum=-1.157;QD=24.46;ReadPosRankSum=0.733;SOR=0.670	GT:AD:DP:GQ:PL	0/1:20,29:49:99:1227,0,746
3L	876210	3L_876210_SNP	C	T	1195.77	.	AC=1;AF=0.500;AN=2;BaseQRankSum=1.692;ClippingRankSum=0.000;DB;DP=50;ExcessHet=3.0103;FS=3.989;MLEAC=1;MLEAF=0.500;MQ=43.90;MQRankSum=-1.137;QD=23.92;ReadPosRankSum=0.535;SOR=0.567	GT:AD:DP:GQ:PL	0/1:20,30:50:99:1224,0,788
3L	876214	3L_876214_SNP	T	G	1287.77	.	AC=1;AF=0.500;AN=2;BaseQRankSum=-1.518;ClippingRankSum=0.000;DB;DP=51;ExcessHet=3.0103;FS=8.114;MLEAC=1;MLEAF=0.500;MQ=43.94;MQRankSum=-0.797;QD=25.25;ReadPosRankSum=0.862;SOR=0.661	GT:AD:DP:GQ:PL	0/1:21,30:51:99:1316,0,863
3L	876217	3L_876217_INS	G	GAC	1284.73	.	AC=1;AF=0.500;AN=2;BaseQRankSum=-0.647;ClippingRankSum=0.000;DB;DP=52;ExcessHet=3.0103;FS=5.881;MLEAC=1;MLEAF=0.500;MQ=43.94;MQRankSum=-0.784;QD=24.71;ReadPosRankSum=0.588;SOR=0.813	GT:AD:DP:GQ:PL	0/1:21,31:52:99:1322,0,779
3L	876265	3L_876265_SNP	G	A	944.77	.	AC=1;AF=0.500;AN=2;BaseQRankSum=2.710;ClippingRankSum=0.000;DB;DP=62;ExcessHet=3.0103;FS=7.256;MLEAC=1;MLEAF=0.500;MQ=43.95;MQRankSum=-0.708;QD=15.24;ReadPosRankSum=-0.294;SOR=0.222	GT:AD:DP:GQ:PL	0/1:22,40:62:99:973,0,443
3L	876300	3L_876300_SNP	A	C	783.77	.	AC=1;AF=0.500;AN=2;BaseQRankSum=0.089;ClippingRankSum=0.000;DB;DP=57;ExcessHet=3.0103;FS=5.610;MLEAC=1;MLEAF=0.500;MQ=43.95;MQRankSum=-0.757;QD=13.75;ReadPosRankSum=0.992;SOR=0.246	GT:AD:DP:GQ:PL	0/1:22,35:57:99:812,0,444
3L	876326	3L_876326_SNP	A	G	1010.77	.	AC=1;AF=0.500;AN=2;BaseQRankSum=2.696;ClippingRankSum=0.000;DB;DP=68;ExcessHet=3.0103;FS=3.557;MLEAC=1;MLEAF=0.500;MQ=43.93;MQRankSum=-1.030;QD=14.86;ReadPosRankSum=-0.759;SOR=0.334	GT:AD:DP:GQ:PL	0/1:24,44:68:99:1039,0,467
3L	876483	3L_876483_SNP	G	A	1503.77	.	AC=1;AF=0.500;AN=2;BaseQRankSum=-3.792;ClippingRankSum=0.000;DB;DP=72;ExcessHet=3.0103;FS=4.638;MLEAC=1;MLEAF=0.500;MQ=43.97;MQRankSum=-0.841;QD=20.89;ReadPosRankSum=-0.461;SOR=1.259	GT:AD:DP:GQ:PL	0/1:31,41:72:99:1532,0,1096
3L	876506	.	AG	A	1544.73	.	AC=1;AF=0.500;AN=2;BaseQRankSum=-1.047;ClippingRankSum=0.000;DP=71;ExcessHet=3.0103;FS=2.096;MLEAC=1;MLEAF=0.500;MQ=43.97;MQRankSum=-0.802;QD=21.76;ReadPosRankSum=0.995;SOR=1.082	GT:AD:DP:GQ:PL	0/1:29,42:71:99:1582,0,1037
3L	876541	3L_876541_SNP	T	C	973.77	.	AC=1;AF=0.500;AN=2;BaseQRankSum=3.327;ClippingRankSum=0.000;DB;DP=71;ExcessHet=3.0103;FS=6.511;MLEAC=1;MLEAF=0.500;MQ=43.97;MQRankSum=-0.778;QD=13.72;ReadPosRankSum=1.565;SOR=1.247	GT:AD:DP:GQ:PL	0/1:28,43:71:99:1002,0,526
3L	876581	3L_876581_SNP	A	T	2082.77	.	AC=1;AF=0.500;AN=2;BaseQRankSum=-0.454;ClippingRankSum=0.000;DB;DP=78;ExcessHet=3.0103;FS=6.728;MLEAC=1;MLEAF=0.500;MQ=44.00;MQRankSum=0.000;QD=26.70;ReadPosRankSum=-2.166;SOR=0.518	GT:AD:DP:GQ:PL	0/1:22,56:78:99:2111,0,762
3L	876591	.	GTTT	G	2043.73	.	AC=1;AF=0.500;AN=2;BaseQRankSum=1.573;ClippingRankSum=0.000;DP=77;ExcessHet=3.0103;FS=2.115;MLEAC=1;MLEAF=0.500;MQ=44.00;MQRankSum=0.000;QD=26.54;ReadPosRankSum=-0.737;SOR=0.465	GT:AD:DP:GQ:PL	0/1:25,52:77:99:2081,0,795
3L	876674	3L_876674_SNP	C	A	1201.77	.	AC=1;AF=0.500;AN=2;BaseQRankSum=0.871;ClippingRankSum=0.000;DB;DP=80;ExcessHet=3.0103;FS=0.000;MLEAC=1;MLEAF=0.500;MQ=44.00;MQRankSum=0.000;QD=15.21;ReadPosRankSum=-1.611;SOR=0.645	GT:AD:DP:GQ:PL	0/1:27,52:79:99:1230,0,522
3L	876970	3L_876970_SNP	C	T	1355.77	.	AC=1;AF=0.500;AN=2;BaseQRankSum=1.919;ClippingRankSum=0.000;DB;DP=80;ExcessHet=3.0103;FS=0.000;MLEAC=1;MLEAF=0.500;MQ=43.96;MQRankSum=-0.613;QD=17.16;ReadPosRankSum=3.923;SOR=0.595	GT:AD:DP:GQ:PL	0/1:23,56:79:99:1384,0,405
3L	877043	3L_877043_SNP	T	A	1110.77	.	AC=1;AF=0.500;AN=2;BaseQRankSum=0.532;ClippingRankSum=0.000;DB;DP=77;ExcessHet=3.0103;FS=3.251;MLEAC=1;MLEAF=0.500;MQ=43.94;MQRankSum=-1.068;QD=14.62;ReadPosRankSum=-0.961;SOR=0.380	GT:AD:DP:GQ:PL	0/1:28,48:76:99:1139,0,545
3L	877111	.	G	GAT	1431.73	.	AC=1;AF=0.500;AN=2;BaseQRankSum=1.045;ClippingRankSum=0.000;DP=71;ExcessHet=3.0103;FS=0.000;MLEAC=1;MLEAF=0.500;MQ=43.94;MQRankSum=-1.218;QD=22.03;ReadPosRankSum=-0.239;SOR=0.614	GT:AD:DP:GQ:PL	0/1:28,37:65:99:1469,0,1064
3L	877115	.	G	C	1440.77	.	AC=1;AF=0.500;AN=2;BaseQRankSum=0.575;ClippingRankSum=0.000;DP=65;ExcessHet=3.0103;FS=0.000;MLEAC=1;MLEAF=0.500;MQ=43.94;MQRankSum=-1.218;QD=22.17;ReadPosRankSum=-0.285;SOR=0.614	GT:AD:DP:GQ:PL	0/1:28,37:65:99:1469,0,1064
3L	877143	3L_877143_SNP	G	A	980.77	.	AC=1;AF=0.500;AN=2;BaseQRankSum=1.457;ClippingRankSum=0.000;DB;DP=68;ExcessHet=3.0103;FS=6.607;MLEAC=1;MLEAF=0.500;MQ=43.97;MQRankSum=-0.781;QD=14.42;ReadPosRankSum=-0.953;SOR=1.098	GT:AD:DP:GQ:PL	0/1:27,41:68:99:1009,0,554
3L	877198	3L_877198_SNP	G	C	1029.77	.	AC=1;AF=0.500;AN=2;BaseQRankSum=2.475;ClippingRankSum=0.000;DB;DP=68;ExcessHet=3.0103;FS=3.459;MLEAC=1;MLEAF=0.500;MQ=43.97;MQRankSum=-0.708;QD=15.14;ReadPosRankSum=0.507;SOR=0.886	GT:AD:DP:GQ:PL	0/1:24,44:68:99:1058,0,445
3L	877219	3L_877219_SNP	G	T	1900.77	.	AC=1;AF=0.500;AN=2;BaseQRankSum=1.558;ClippingRankSum=0.000;DB;DP=71;ExcessHet=3.0103;FS=2.124;MLEAC=1;MLEAF=0.500;MQ=43.97;MQRankSum=-0.662;QD=26.77;ReadPosRankSum=0.658;SOR=0.905	GT:AD:DP:GQ:PL	0/1:23,48:71:99:1929,0,784
3L	877223	3L_877223_SNP	T	G	1940.77	.	AC=1;AF=0.500;AN=2;BaseQRankSum=0.678;ClippingRankSum=0.000;DB;DP=69;ExcessHet=3.0103;FS=3.639;MLEAC=1;MLEAF=0.500;MQ=43.97;MQRankSum=-0.630;QD=28.13;ReadPosRankSum=0.509;SOR=0.794	GT:AD:DP:GQ:PL	0/1:21,48:69:99:1969,0,823
3L	877232	3L_877232_SNP	C	A	1985.77	.	AC=1;AF=0.500;AN=2;BaseQRankSum=-1.813;ClippingRankSum=0.000;DB;DP=69;ExcessHet=3.0103;FS=2.247;MLEAC=1;MLEAF=0.500;MQ=43.97;MQRankSum=-0.607;QD=28.78;ReadPosRankSum=0.556;SOR=0.778	GT:AD:DP:GQ:PL	0/1:20,49:69:99:2014,0,680
3L	877283	3L_877283_SNP	A	C	1109.77	.	AC=1;AF=0.500;AN=2;BaseQRankSum=-2.126;ClippingRankSum=0.000;DB;DP=72;ExcessHet=3.0103;FS=0.948;MLEAC=1;MLEAF=0.500;MQ=43.97;MQRankSum=-0.700;QD=15.41;ReadPosRankSum=1.410;SOR=0.929	GT:AD:DP:GQ:PL	0/1:25,47:72:99:1138,0,517
3L	877400	3L_877400_SNP	T	C	1270.77	.	AC=1;AF=0.500;AN=2;BaseQRankSum=-2.219;ClippingRankSum=0.000;DB;DP=72;ExcessHet=3.0103;FS=3.852;MLEAC=1;MLEAF=0.500;MQ=43.96;MQRankSum=-0.545;QD=17.65;ReadPosRankSum=1.541;SOR=0.289	GT:AD:DP:GQ:PL	0/1:18,54:72:99:1299,0,285
3L	877428	3L_877428_SNP	G	C	1334.77	.	AC=1;AF=0.500;AN=2;BaseQRankSum=-2.259;ClippingRankSum=0.000;DB;DP=72;ExcessHet=3.0103;FS=0.000;MLEAC=1;MLEAF=0.500;MQ=43.96;MQRankSum=-0.501;QD=18.54;ReadPosRankSum=2.102;SOR=0.693	GT:AD:DP:GQ:PL	0/1:16,56:72:99:1363,0,247
3L	877583	3L_877583_SNP	T	C	928.77	.	AC=1;AF=0.500;AN=2;BaseQRankSum=1.701;ClippingRankSum=0.000;DB;DP=80;ExcessHet=3.0103;FS=4.332;MLEAC=1;MLEAF=0.500;MQ=44.00;MQRankSum=0.000;QD=11.61;ReadPosRankSum=0.648;SOR=0.852	GT:AD:DP:GQ:PL	0/1:36,44:80:99:957,0,723
3L	877680	.	G	GT	1029.73	.	AC=1;AF=0.500;AN=2;BaseQRankSum=0.028;ClippingRankSum=0.000;DP=72;ExcessHet=3.0103;FS=5.868;MLEAC=1;MLEAF=0.500;MQ=44.00;MQRankSum=0.000;QD=14.71;ReadPosRankSum=0.088;SOR=0.236	GT:AD:DP:GQ:PL	0/1:23,47:70:99:1067,0,403
3L	878017	.	A	AAAT	1032.73	.	AC=1;AF=0.500;AN=2;BaseQRankSum=-0.751;ClippingRankSum=0.000;DP=57;ExcessHet=3.0103;FS=5.783;MLEAC=1;MLEAF=0.500;MQ=44.00;MQRankSum=0.000;QD=20.65;ReadPosRankSum=-0.636;SOR=0.510	GT:AD:DP:GQ:PL	0/1:22,28:50:99:1070,0,761
3L	878166	3L_878166_SNP	A	C	1098.77	.	AC=1;AF=0.500;AN=2;BaseQRankSum=0.076;ClippingRankSum=0.000;DB;DP=67;ExcessHet=3.0103;FS=0.000;MLEAC=1;MLEAF=0.500;MQ=43.94;MQRankSum=-0.596;QD=16.40;ReadPosRankSum=-1.348;SOR=0.760	GT:AD:DP:GQ:PL	0/1:19,48:67:99:1127,0,347
3L	878241	.	GTA	G	792.73	.	AC=1;AF=0.500;AN=2;BaseQRankSum=-0.542;ClippingRankSum=0.000;DP=64;ExcessHet=3.0103;FS=2.297;MLEAC=1;MLEAF=0.500;MQ=43.88;MQRankSum=-1.192;QD=13.91;ReadPosRankSum=1.310;SOR=1.179	GT:AD:DP:GQ:PL	0/1:24,33:57:99:830,0,578
3L	878341	3L_878341_SNP	C	T	746.77	.	AC=1;AF=0.500;AN=2;BaseQRankSum=0.637;ClippingRankSum=0.000;DB;DP=56;ExcessHet=3.0103;FS=2.422;MLEAC=1;MLEAF=0.500;MQ=43.93;MQRankSum=-0.779;QD=13.58;ReadPosRankSum=0.577;SOR=0.368	GT:AD:DP:GQ:PL	0/1:22,33:55:99:775,0,454
3L	878507	3L_878507_SNP	T	C	619.77	.	AC=1;AF=0.500;AN=2;BaseQRankSum=0.068;ClippingRankSum=0.000;DB;DP=56;ExcessHet=3.0103;FS=0.000;MLEAC=1;MLEAF=0.500;MQ=44.00;MQRankSum=0.000;QD=11.07;ReadPosRankSum=0.905;SOR=0.818	GT:AD:DP:GQ:PL	0/1:27,29:56:99:648,0,590
3L	878603	3L_878603_SNP	T	C	646.77	.	AC=1;AF=0.500;AN=2;BaseQRankSum=-0.357;ClippingRankSum=0.000;DB;DP=50;ExcessHet=3.0103;FS=10.670;MLEAC=1;MLEAF=0.500;MQ=44.00;MQRankSum=0.000;QD=12.94;ReadPosRankSum=0.534;SOR=0.510	GT:AD:DP:GQ:PL	0/1:21,29:50:99:675,0,457
3L	878624	3L_878624_SNP	A	G	653.77	.	AC=1;AF=0.500;AN=2;BaseQRankSum=-1.928;ClippingRankSum=0.000;DB;DP=51;ExcessHet=3.0103;FS=4.045;MLEAC=1;MLEAF=0.500;MQ=44.00;MQRankSum=0.000;QD=12.82;ReadPosRankSum=1.067;SOR=0.529	GT:AD:DP:GQ:PL	0/1:21,30:51:99:682,0,433
3L	878648	3L_878648_SNP	T	C	715.77	.	AC=1;AF=0.500;AN=2;BaseQRankSum=-0.790;ClippingRankSum=0.000;DB;DP=52;ExcessHet=3.0103;FS=4.058;MLEAC=1;MLEAF=0.500;MQ=44.00;MQRankSum=0.000;QD=14.03;ReadPosRankSum=0.768;SOR=0.773	GT:AD:DP:GQ:PL	0/1:19,32:51:99:744,0,351
3L	878840	3L_878840_SNP	G	C	666.77	.	AC=1;AF=0.500;AN=2;BaseQRankSum=1.839;ClippingRankSum=0.000;DB;DP=52;ExcessHet=3.0103;FS=0.000;MLEAC=1;MLEAF=0.500;MQ=44.00;MQRankSum=0.000;QD=12.82;ReadPosRankSum=0.324;SOR=0.826	GT:AD:DP:GQ:PL	0/1:22,30:52:99:695,0,435
3L	879161	3L_879161_SNP	A	G	820.77	.	AC=1;AF=0.500;AN=2;BaseQRankSum=-3.153;ClippingRankSum=0.000;DB;DP=58;ExcessHet=3.0103;FS=1.061;MLEAC=1;MLEAF=0.500;MQ=43.93;MQRankSum=0.492;QD=14.15;ReadPosRankSum=-0.414;SOR=0.551	GT:AD:DP:GQ:PL	0/1:20,38:58:99:849,0,401
3L	879230	3L_879230_SNP	A	G	1870.77	.	AC=1;AF=0.500;AN=2;BaseQRankSum=0.333;ClippingRankSum=0.000;DB;DP=63;ExcessHet=3.0103;FS=8.306;MLEAC=1;MLEAF=0.500;MQ=43.88;MQRankSum=0.076;QD=29.69;ReadPosRankSum=0.857;SOR=0.651	GT:AD:DP:GQ:PL	0/1:15,48:63:99:1899,0,478
3L	879236	3L_879236_SNP	G	A	1908.77	.	AC=1;AF=0.500;AN=2;BaseQRankSum=1.479;ClippingRankSum=0.000;DB;DP=62;ExcessHet=3.0103;FS=4.404;MLEAC=1;MLEAF=0.500;MQ=43.91;MQRankSum=-0.928;QD=30.79;ReadPosRankSum=0.614;SOR=0.553	GT:AD:DP:GQ:PL	0/1:14,48:62:99:1937,0,450
3L	879260	3L_879260_SNP	A	C	1882.77	.	AC=1;AF=0.500;AN=2;BaseQRankSum=-0.298;ClippingRankSum=0.000;DB;DP=61;ExcessHet=3.0103;FS=6.591;MLEAC=1;MLEAF=0.500;MQ=43.90;MQRankSum=-0.893;QD=30.87;ReadPosRankSum=0.368;SOR=0.353	GT:AD:DP:GQ:PL	0/1:13,48:61:99:1911,0,404
3L	879266	3L_879266_SNP	G	A	1886.77	.	AC=1;AF=0.500;AN=2;BaseQRankSum=0.810;ClippingRankSum=0.000;DB;DP=61;ExcessHet=3.0103;FS=4.592;MLEAC=1;MLEAF=0.500;MQ=43.90;MQRankSum=-0.893;QD=30.93;ReadPosRankSum=-0.070;SOR=0.223	GT:AD:DP:GQ:PL	0/1:13,48:61:99:1915,0,407
3L	879545	3L_879545_SNP	T	A	898.77	.	AC=1;AF=0.500;AN=2;BaseQRankSum=-0.009;ClippingRankSum=0.000;DB;DP=57;ExcessHet=3.0103;FS=3.874;MLEAC=1;MLEAF=0.500;MQ=43.88;MQRankSum=-1.176;QD=15.77;ReadPosRankSum=-1.170;SOR=0.436	GT:AD:DP:GQ:PL	0/1:18,39:57:99:927,0,337
3L	879629	.	A	C	739.77	.	AC=1;AF=0.500;AN=2;BaseQRankSum=0.158;ClippingRankSum=0.000;DP=60;ExcessHet=3.0103;FS=1.017;MLEAC=1;MLEAF=0.500;MQ=43.92;MQRankSum=0.391;QD=12.33;ReadPosRankSum=0.342;SOR=0.794	GT:AD:DP:GQ:PL	0/1:23,37:60:99:768,0,461
3L	879716	3L_879716_SNP	G	C	607.77	.	AC=1;AF=0.500;AN=2;BaseQRankSum=0.805;ClippingRankSum=0.000;DB;DP=53;ExcessHet=3.0103;FS=1.078;MLEAC=1;MLEAF=0.500;MQ=43.95;MQRankSum=1.180;QD=11.47;ReadPosRankSum=-1.236;SOR=0.452	GT:AD:DP:GQ:PL	0/1:23,30:53:99:636,0,474
3L	879743	3L_879743_SNP	A	G	1171.77	.	AC=1;AF=0.500;AN=2;BaseQRankSum=1.830;ClippingRankSum=0.000;DB;DP=52;ExcessHet=3.0103;FS=0.000;MLEAC=1;MLEAF=0.500;MQ=43.94;MQRankSum=1.207;QD=22.53;ReadPosRankSum=0.010;SOR=0.781	GT:AD:DP:GQ:PL	0/1:22,30:52:99:1200,0,853
3L	879746	3L_879746_SNP	A	G	1174.77	.	AC=1;AF=0.500;AN=2;BaseQRankSum=1.729;ClippingRankSum=0.000;DB;DP=52;ExcessHet=3.0103;FS=0.000;MLEAC=1;MLEAF=0.500;MQ=43.94;MQRankSum=1.254;QD=22.59;ReadPosRankSum=-0.543;SOR=0.793	GT:AD:DP:GQ:PL	0/1:21,31:52:99:1203,0,824
3L	879788	.	A	C	669.77	.	AC=1;AF=0.500;AN=2;BaseQRankSum=-1.189;ClippingRankSum=0.000;DP=50;ExcessHet=3.0103;FS=0.000;MLEAC=1;MLEAF=0.500;MQ=44.00;MQRankSum=0.000;QD=13.40;ReadPosRankSum=-0.594;SOR=0.663	GT:AD:DP:GQ:PL	0/1:17,33:50:99:698,0,322
3L	879842	3L_879842_SNP	T	C	788.77	.	AC=1;AF=0.500;AN=2;BaseQRankSum=-2.043;ClippingRankSum=0.000;DB;DP=46;ExcessHet=3.0103;FS=1.339;MLEAC=1;MLEAF=0.500;MQ=44.00;MQRankSum=0.000;QD=17.15;ReadPosRankSum=-0.650;SOR=0.394	GT:AD:DP:GQ:PL	0/1:12,34:46:99:817,0,205
3L	880139	3L_880139_SNP	T	G	860.77	.	AC=1;AF=0.500;AN=2;BaseQRankSum=-1.251;ClippingRankSum=0.000;DB;DP=54;ExcessHet=3.0103;FS=0.000;MLEAC=1;MLEAF=0.500;MQ=43.96;MQRankSum=-0.586;QD=16.24;ReadPosRankSum=-0.562;SOR=0.779	GT:AD:DP:GQ:PL	0/1:15,38:53:99:889,0,275
3L	880205	3L_880205_SNP	T	C	717.77	.	AC=1;AF=0.500;AN=2;BaseQRankSum=-2.501;ClippingRankSum=0.000;DB;DP=53;ExcessHet=3.0103;FS=2.470;MLEAC=1;MLEAF=0.500;MQ=43.96;MQRankSum=1.377;QD=13.54;ReadPosRankSum=1.902;SOR=1.025	GT:AD:DP:GQ:PL	0/1:19,34:53:99:746,0,374
3L	880283	3L_880283_SNP	A	G	751.77	.	AC=1;AF=0.500;AN=2;BaseQRankSum=-3.036;ClippingRankSum=0.000;DB;DP=58;ExcessHet=3.0103;FS=2.250;MLEAC=1;MLEAF=0.500;MQ=43.97;MQRankSum=1.225;QD=12.96;ReadPosRankSum=-0.142;SOR=1.085	GT:AD:DP:GQ:PL	0/1:24,34:58:99:780,0,525
3L	880349	3L_880349_SNP	A	G	863.77	.	AC=1;AF=0.500;AN=2;BaseQRankSum=-1.802;ClippingRankSum=0.000;DB;DP=61;ExcessHet=3.0103;FS=0.000;MLEAC=1;MLEAF=0.500;MQ=44.00;MQRankSum=0.000;QD=14.16;ReadPosRankSum=-1.672;SOR=0.713	GT:AD:DP:GQ:PL	0/1:23,38:61:99:892,0,472
3L	880454	3L_880454_SNP	C	G	863.77	.	AC=1;AF=0.500;AN=2;BaseQRankSum=1.563;ClippingRankSum=0.000;DB;DP=59;ExcessHet=3.0103;FS=1.063;MLEAC=1;MLEAF=0.500;MQ=43.88;MQRankSum=-1.009;QD=14.89;ReadPosRankSum=0.948;SOR=0.650	GT:AD:DP:GQ:PL	0/1:20,38:58:99:892,0,379
3L	880562	3L_880562_SNP	A	G	798.77	.	AC=1;AF=0.500;AN=2;BaseQRankSum=2.943;ClippingRankSum=0.000;DB;DP=61;ExcessHet=3.0103;FS=1.010;MLEAC=1;MLEAF=0.500;MQ=44.00;MQRankSum=0.000;QD=13.54;ReadPosRankSum=1.498;SOR=0.736	GT:AD:DP:GQ:PL	0/1:23,36:59:99:827,0,437
3L	880600	3L_880600_SNP	G	A	910.77	.	AC=1;AF=0.500;AN=2;BaseQRankSum=1.254;ClippingRankSum=0.000;DB;DP=62;ExcessHet=3.0103;FS=0.000;MLEAC=1;MLEAF=0.500;MQ=44.00;MQRankSum=0.000;QD=14.93;ReadPosRankSum=-0.370;SOR=0.824	GT:AD:DP:GQ:PL	0/1:21,40:61:99:939,0,377
3L	880751	3L_880751_SNP	A	G	1072.77	.	AC=1;AF=0.500;AN=2;BaseQRankSum=0.781;ClippingRankSum=0.000;DB;DP=69;ExcessHet=3.0103;FS=2.211;MLEAC=1;MLEAF=0.500;MQ=44.00;MQRankSum=0.000;QD=15.78;ReadPosRankSum=-1.822;SOR=0.424	GT:AD:DP:GQ:PL	0/1:21,47:68:99:1101,0,343
3L	880877	3L_880877_SNP	C	G	1136.77	.	AC=1;AF=0.500;AN=2;BaseQRankSum=-0.142;ClippingRankSum=0.000;DB;DP=69;ExcessHet=3.0103;FS=7.323;MLEAC=1;MLEAF=0.500;MQ=43.97;MQRankSum=-0.584;QD=16.47;ReadPosRankSum=0.670;SOR=0.677	GT:AD:DP:GQ:PL	0/1:19,50:69:99:1165,0,321
3L	880973	3L_880973_SNP	G	A	957.77	.	AC=1;AF=0.500;AN=2;BaseQRankSum=3.131;ClippingRankSum=0.000;DB;DP=56;ExcessHet=3.0103;FS=0.000;MLEAC=1;MLEAF=0.500;MQ=44.00;MQRankSum=0.000;QD=17.10;ReadPosRankSum=-0.875;SOR=0.573	GT:AD:DP:GQ:PL	0/1:16,40:56:99:986,0,249
3L	881262	3L_881262_SNP	G	T	1336.77	.	AC=1;AF=0.500;AN=2;BaseQRankSum=-1.210;ClippingRankSum=0.000;DB;DP=91;ExcessHet=3.0103;FS=0.000;MLEAC=1;MLEAF=0.500;MQ=44.00;MQRankSum=0.000;QD=14.69;ReadPosRankSum=1.292;SOR=0.703	GT:AD:DP:GQ:PL	0/1:33,58:91:99:1365,0,656
3L	881635	3L_881635_SNP	A	G	952.77	.	AC=1;AF=0.500;AN=2;BaseQRankSum=-0.395;ClippingRankSum=0.000;DB;DP=65;ExcessHet=3.0103;FS=2.221;MLEAC=1;MLEAF=0.500;MQ=44.00;MQRankSum=0.000;QD=14.89;ReadPosRankSum=0.721;SOR=0.451	GT:AD:DP:GQ:PL	0/1:20,44:64:99:981,0,373
3L	882000	3L_882000_SNP	G	C	922.77	.	AC=1;AF=0.500;AN=2;BaseQRankSum=-0.834;ClippingRankSum=0.000;DB;DP=55;ExcessHet=3.0103;FS=4.331;MLEAC=1;MLEAF=0.500;MQ=43.96;MQRankSum=0.000;QD=17.09;ReadPosRankSum=-1.108;SOR=1.173	GT:AD:DP:GQ:PL	0/1:15,39:54:99:951,0,263
3L	882100	3L_882100_SNP	A	C	1277.77	.	AC=1;AF=0.500;AN=2;BaseQRankSum=1.018;ClippingRankSum=0.000;DB;DP=77;ExcessHet=3.0103;FS=8.684;MLEAC=1;MLEAF=0.500;MQ=44.14;MQRankSum=0.661;QD=16.59;ReadPosRankSum=0.023;SOR=0.692	GT:AD:DP:GQ:PL	0/1:22,55:77:99:1306,0,389
3L	882113	3L_882113_SNP	G	A	1216.77	.	AC=1;AF=0.500;AN=2;BaseQRankSum=-1.819;ClippingRankSum=0.000;DB;DP=74;ExcessHet=3.0103;FS=8.879;MLEAC=1;MLEAF=0.500;MQ=44.15;MQRankSum=0.659;QD=16.44;ReadPosRankSum=0.120;SOR=0.854	GT:AD:DP:GQ:PL	0/1:21,53:74:99:1245,0,369
3L	882194	.	TC	T	1370.73	.	AC=1;AF=0.500;AN=2;BaseQRankSum=0.231;ClippingRankSum=0.000;DP=68;ExcessHet=3.0103;FS=5.876;MLEAC=1;MLEAF=0.500;MQ=44.16;MQRankSum=0.595;QD=20.46;ReadPosRankSum=0.758;SOR=0.239	GT:AD:DP:GQ:PL	0/1:16,51:67:99:1408,0,373
3L	882417	3L_882417_SNP	A	G	1198.77	.	AC=1;AF=0.500;AN=2;BaseQRankSum=3.214;ClippingRankSum=0.000;DB;DP=76;ExcessHet=3.0103;FS=8.539;MLEAC=1;MLEAF=0.500;MQ=44.00;MQRankSum=0.000;QD=15.77;ReadPosRankSum=-0.326;SOR=0.201	GT:AD:DP:GQ:PL	0/1:25,51:76:99:1227,0,451
3L	883009	3L_883009_SNP	A	T	1712.77	.	AC=1;AF=0.500;AN=2;BaseQRankSum=1.537;ClippingRankSum=0.000;DB;DP=71;ExcessHet=3.0103;FS=0.953;MLEAC=1;MLEAF=0.500;MQ=44.00;MQRankSum=0.000;QD=24.12;ReadPosRankSum=-0.748;SOR=0.599	GT:AD:DP:GQ:PL	0/1:24,47:71:99:1741,0,1233
3L	883018	3L_883018_INS	G	GTTC	1848.73	.	AC=1;AF=0.500;AN=2;BaseQRankSum=0.637;ClippingRankSum=0.000;DB;DP=73;ExcessHet=3.0103;FS=2.062;MLEAC=1;MLEAF=0.500;MQ=44.00;MQRankSum=0.000;QD=25.33;ReadPosRankSum=-0.617;SOR=1.007	GT:AD:DP:GQ:PL	0/1:24,49:73:99:1886,0,1230
3L	883263	3L_883263_SNP	G	A	1271.77	.	AC=1;AF=0.500;AN=2;BaseQRankSum=-1.484;ClippingRankSum=0.000;DB;DP=76;ExcessHet=3.0103;FS=0.000;MLEAC=1;MLEAF=0.500;MQ=44.00;MQRankSum=0.000;QD=16.73;ReadPosRankSum=-1.268;SOR=0.620	GT:AD:DP:GQ:PL	0/1:22,54:76:99:1300,0,402
3L	883479	3L_883479_SNP	C	T	1059.77	.	AC=1;AF=0.500;AN=2;BaseQRankSum=0.479;ClippingRankSum=0.000;DB;DP=61;ExcessHet=3.0103;FS=2.442;MLEAC=1;MLEAF=0.500;MQ=44.00;MQRankSum=0.000;QD=17.37;ReadPosRankSum=-0.315;SOR=0.542	GT:AD:DP:GQ:PL	0/1:17,44:61:99:1088,0,319
3L	883561	3L_883561_SNP	A	G	1012.77	.	AC=1;AF=0.500;AN=2;BaseQRankSum=-1.218;ClippingRankSum=0.000;DB;DP=61;ExcessHet=3.0103;FS=1.046;MLEAC=1;MLEAF=0.500;MQ=44.00;MQRankSum=0.000;QD=16.60;ReadPosRankSum=1.543;SOR=0.549	GT:AD:DP:GQ:PL	0/1:18,43:61:99:1041,0,304
3L	883634	3L_883634_SNP	C	G	1786.77	.	AC=1;AF=0.500;AN=2;BaseQRankSum=-0.065;ClippingRankSum=0.000;DB;DP=63;ExcessHet=3.0103;FS=0.000;MLEAC=1;MLEAF=0.500;MQ=44.00;MQRankSum=0.000;QD=28.36;ReadPosRankSum=-1.224;SOR=0.757	GT:AD:DP:GQ:PL	0/1:17,46:63:99:1815,0,563
3L	883641	3L_883641_SNP	A	C	1872.77	.	AC=1;AF=0.500;AN=2;BaseQRankSum=-1.536;ClippingRankSum=0.000;DB;DP=61;ExcessHet=3.0103;FS=0.000;MLEAC=1;MLEAF=0.500;MQ=44.00;MQRankSum=0.000;QD=30.70;ReadPosRankSum=-1.484;SOR=0.602	GT:AD:DP:GQ:PL	0/1:16,45:61:99:1901,0,528
3L	883649	3L_883649_SNP	T	C	1869.77	.	AC=1;AF=0.500;AN=2;BaseQRankSum=2.501;ClippingRankSum=0.000;DB;DP=63;ExcessHet=3.0103;FS=0.000;MLEAC=1;MLEAF=0.500;MQ=44.00;MQRankSum=0.000;QD=29.68;ReadPosRankSum=-1.954;SOR=0.656	GT:AD:DP:GQ:PL	0/1:15,48:63:99:1898,0,485
3L	883721	3L_883721_SNP	T	G	1070.77	.	AC=1;AF=0.500;AN=2;BaseQRankSum=-2.866;ClippingRankSum=0.000;DB;DP=62;ExcessHet=3.0103;FS=0.000;MLEAC=1;MLEAF=0.500;MQ=44.00;MQRankSum=0.000;QD=17.27;ReadPosRankSum=0.024;SOR=0.780	GT:AD:DP:GQ:PL	0/1:16,46:62:99:1099,0,275
3L	883774	3L_883774_SNP	T	G	996.77	.	AC=1;AF=0.500;AN=2;BaseQRankSum=-1.960;ClippingRankSum=0.000;DB;DP=59;ExcessHet=3.0103;FS=6.199;MLEAC=1;MLEAF=0.500;MQ=44.00;MQRankSum=0.000;QD=16.89;ReadPosRankSum=0.311;SOR=0.920	GT:AD:DP:GQ:PL	0/1:15,44:59:99:1025,0,257
3L	883884	3L_883884_SNP	A	G	852.77	.	AC=1;AF=0.500;AN=2;BaseQRankSum=-0.260;ClippingRankSum=0.000;DB;DP=52;ExcessHet=3.0103;FS=1.145;MLEAC=1;MLEAF=0.500;MQ=43.96;MQRankSum=1.542;QD=16.40;ReadPosRankSum=-0.806;SOR=0.495	GT:AD:DP:GQ:PL	0/1:16,36:52:99:881,0,307
3L	884013	3L_884013_SNP	A	G	1215.77	.	AC=1;AF=0.500;AN=2;BaseQRankSum=-3.255;ClippingRankSum=0.000;DB;DP=66;ExcessHet=3.0103;FS=18.286;MLEAC=1;MLEAF=0.500;MQ=43.97;MQRankSum=2.038;QD=18.70;ReadPosRankSum=0.000;SOR=0.342	GT:AD:DP:GQ:PL	0/1:13,52:65:99:1244,0,190
3L	884084	3L_884084_SNP	C	T	1041.77	.	AC=1;AF=0.500;AN=2;BaseQRankSum=0.632;ClippingRankSum=0.000;DB;DP=55;ExcessHet=3.0103;FS=1.398;MLEAC=1;MLEAF=0.500;MQ=43.52;MQRankSum=0.088;QD=18.94;ReadPosRankSum=-0.633;SOR=0.434	GT:AD:DP:GQ:PL	0/1:10,45:55:99:1070,0,115
3L	884275	3L_884275_SNP	T	A	1081.77	.	AC=1;AF=0.500;AN=2;BaseQRankSum=-1.436;ClippingRankSum=0.000;DB;DP=64;ExcessHet=3.0103;FS=6.211;MLEAC=1;MLEAF=0.500;MQ=43.65;MQRankSum=-1.317;QD=16.90;ReadPosRankSum=0.397;SOR=0.186	GT:AD:DP:GQ:PL	0/1:16,48:64:99:1110,0,249
3L	884309	3L_884309_SNP	G	T	1439.77	.	AC=1;AF=0.500;AN=2;BaseQRankSum=0.535;ClippingRankSum=0.000;DB;DP=56;ExcessHet=3.0103;FS=0.000;MLEAC=1;MLEAF=0.500;MQ=43.87;MQRankSum=-0.650;QD=25.71;ReadPosRankSum=0.395;SOR=0.595	GT:AD:DP:GQ:PL	0/1:18,38:56:99:1468,0,589
3L	884322	3L_884322_SNP	C	T	1456.77	.	AC=1;AF=0.500;AN=2;BaseQRankSum=0.586;ClippingRankSum=0.000;DB;DP=54;ExcessHet=3.0103;FS=0.000;MLEAC=1;MLEAF=0.500;MQ=43.87;MQRankSum=-0.579;QD=26.98;ReadPosRankSum=-1.739;SOR=0.829	GT:AD:DP:GQ:PL	0/1:15,39:54:99:1485,0,513
3L	884387	3L_884387_SNP	C	A	1082.77	.	AC=1;AF=0.500;AN=2;BaseQRankSum=-1.599;ClippingRankSum=0.000;DB;DP=74;ExcessHet=3.0103;FS=3.321;MLEAC=1;MLEAF=0.500;MQ=43.90;MQRankSum=-0.708;QD=14.63;ReadPosRankSum=0.668;SOR=0.663	GT:AD:DP:GQ:PL	0/1:26,48:74:99:1111,0,524
3L	884430	.	C	CT	1998.73	.	AC=1;AF=0.500;AN=2;BaseQRankSum=-0.557;ClippingRankSum=0.000;DP=76;ExcessHet=3.0103;FS=0.000;MLEAC=1;MLEAF=0.500;MQ=44.00;MQRankSum=0.000;QD=26.65;ReadPosRankSum=0.381;SOR=0.813	GT:AD:DP:GQ:PL	0/1:24,51:75:99:2036,0,854
3L	884433	.	GCGA	G	1998.73	.	AC=1;AF=0.500;AN=2;BaseQRankSum=-1.456;ClippingRankSum=0.000;DP=75;ExcessHet=3.0103;FS=0.000;MLEAC=1;MLEAF=0.500;MQ=44.00;MQRankSum=0.000;QD=27.01;ReadPosRankSum=0.497;SOR=0.773	GT:AD:DP:GQ:PL	0/1:24,50:74:99:2036,0,854
3L	884553	3L_884553_SNP	C	G	2089.77	.	AC=1;AF=0.500;AN=2;BaseQRankSum=2.125;ClippingRankSum=0.000;DB;DP=72;ExcessHet=3.0103;FS=2.207;MLEAC=1;MLEAF=0.500;MQ=44.00;MQRankSum=0.000;QD=29.02;ReadPosRankSum=0.202;SOR=0.713	GT:AD:DP:GQ:PL	0/1:20,52:72:99:2118,0,714
3L	884555	3L_884555_SNP	G	A	2089.77	.	AC=1;AF=0.500;AN=2;BaseQRankSum=2.922;ClippingRankSum=0.000;DB;DP=73;ExcessHet=3.0103;FS=0.989;MLEAC=1;MLEAF=0.500;MQ=44.00;MQRankSum=0.000;QD=28.63;ReadPosRankSum=0.483;SOR=0.782	GT:AD:DP:GQ:PL	0/1:21,52:73:99:2118,0,714
3L	884623	.	AC	A	1253.73	.	AC=1;AF=0.500;AN=2;BaseQRankSum=0.087;ClippingRankSum=0.000;DP=64;ExcessHet=3.0103;FS=0.000;MLEAC=1;MLEAF=0.500;MQ=43.89;MQRankSum=-0.533;QD=20.55;ReadPosRankSum=-1.851;SOR=0.762	GT:AD:DP:GQ:PL	0/1:15,46:61:99:1291,0,289
3L	884657	3L_884657_SNP	C	A	957.77	.	AC=1;AF=0.500;AN=2;BaseQRankSum=0.644;ClippingRankSum=0.000;DB;DP=64;ExcessHet=3.0103;FS=0.000;MLEAC=1;MLEAF=0.500;MQ=43.89;MQRankSum=-0.666;QD=14.97;ReadPosRankSum=1.266;SOR=0.573	GT:AD:DP:GQ:PL	0/1:21,43:64:99:986,0,407
3L	884694	3L_884694_SNP	A	G	2003.77	.	AC=1;AF=0.500;AN=2;BaseQRankSum=-2.472;ClippingRankSum=0.000;DB;DP=69;ExcessHet=3.0103;FS=2.332;MLEAC=1;MLEAF=0.500;MQ=43.89;MQRankSum=-0.561;QD=29.04;ReadPosRankSum=-0.355;SOR=0.756	GT:AD:DP:GQ:PL	0/1:18,51:69:99:2032,0,617
3L	884695	3L_884695_SNP	C	A	2003.77	.	AC=1;AF=0.500;AN=2;BaseQRankSum=0.226;ClippingRankSum=0.000;DB;DP=69;ExcessHet=3.0103;FS=2.332;MLEAC=1;MLEAF=0.500;MQ=43.89;MQRankSum=-0.561;QD=29.04;ReadPosRankSum=-0.424;SOR=0.756	GT:AD:DP:GQ:PL	0/1:18,51:69:99:2032,0,617
3L	884794	3L_884794_SNP	T	G	2074.77	.	AC=1;AF=0.500;AN=2;BaseQRankSum=0.321;ClippingRankSum=0.000;DB;DP=76;ExcessHet=3.0103;FS=11.011;MLEAC=1;MLEAF=0.500;MQ=44.00;MQRankSum=0.000;QD=27.30;ReadPosRankSum=0.054;SOR=0.151	GT:AD:DP:GQ:PL	0/1:23,53:76:99:2103,0,1008
3L	884800	3L_884800_SNP	C	A	2108.77	.	AC=1;AF=0.500;AN=2;BaseQRankSum=0.310;ClippingRankSum=0.000;DB;DP=77;ExcessHet=3.0103;FS=11.093;MLEAC=1;MLEAF=0.500;MQ=44.00;MQRankSum=0.000;QD=27.39;ReadPosRankSum=-0.565;SOR=0.141	GT:AD:DP:GQ:PL	0/1:23,54:77:99:2137,0,1000
3L	884946	3L_884946_SNP	T	A	955.77	.	AC=1;AF=0.500;AN=2;BaseQRankSum=-0.955;ClippingRankSum=0.000;DB;DP=56;ExcessHet=3.0103;FS=4.107;MLEAC=1;MLEAF=0.500;MQ=44.00;MQRankSum=0.000;QD=17.07;ReadPosRankSum=1.790;SOR=0.883	GT:AD:DP:GQ:PL	0/1:16,40:56:99:984,0,297
3L	885108	3L_885108_SNP	C	G	999.77	.	AC=1;AF=0.500;AN=2;BaseQRankSum=-2.607;ClippingRankSum=0.000;DB;DP=64;ExcessHet=3.0103;FS=7.377;MLEAC=1;MLEAF=0.500;MQ=43.94;MQRankSum=-0.937;QD=15.62;ReadPosRankSum=1.501;SOR=0.556	GT:AD:DP:GQ:PL	0/1:20,44:64:99:1028,0,396
3L	885141	3L_885141_SNP	T	C	1140.77	.	AC=1;AF=0.500;AN=2;BaseQRankSum=-0.483;ClippingRankSum=0.000;DB;DP=69;ExcessHet=3.0103;FS=0.000;MLEAC=1;MLEAF=0.500;MQ=43.97;MQRankSum=-0.584;QD=16.53;ReadPosRankSum=-0.980;SOR=0.602	GT:AD:DP:GQ:PL	0/1:19,50:69:99:1169,0,323
3L	885214	3L_885214_SNP	T	A	1083.77	.	AC=1;AF=0.500;AN=2;BaseQRankSum=-1.241;ClippingRankSum=0.000;DB;DP=72;ExcessHet=3.0103;FS=7.055;MLEAC=1;MLEAF=0.500;MQ=44.00;MQRankSum=0.000;QD=15.05;ReadPosRankSum=1.852;SOR=1.692	GT:AD:DP:GQ:PL	0/1:25,47:72:99:1112,0,525
3L	885228	3L_885228_SNP	A	G	1094.77	.	AC=1;AF=0.500;AN=2;BaseQRankSum=-2.311;ClippingRankSum=0.000;DB;DP=73;ExcessHet=3.0103;FS=6.654;MLEAC=1;MLEAF=0.500;MQ=44.00;MQRankSum=0.000;QD=15.00;ReadPosRankSum=1.331;SOR=1.313	GT:AD:DP:GQ:PL	0/1:26,47:73:99:1123,0,555
3L	885276	.	CT	C	840.73	.	AC=1;AF=0.500;AN=2;BaseQRankSum=0.720;ClippingRankSum=0.000;DP=62;ExcessHet=3.0103;FS=5.755;MLEAC=1;MLEAF=0.500;MQ=44.00;MQRankSum=0.000;QD=14.25;ReadPosRankSum=-2.268;SOR=1.003	GT:AD:DP:GQ:PL	0/1:19,40:59:99:878,0,325
3L	885329	3L_885329_SNP	A	G	1027.77	.	AC=1;AF=0.500;AN=2;BaseQRankSum=-0.884;ClippingRankSum=0.000;DB;DP=64;ExcessHet=3.0103;FS=5.319;MLEAC=1;MLEAF=0.500;MQ=43.97;MQRankSum=-0.691;QD=16.06;ReadPosRankSum=-0.353;SOR=0.807	GT:AD:DP:GQ:PL	0/1:22,42:64:99:1056,0,826
3L	885341	3L_885341_SNP	G	T	1126.77	.	AC=1;AF=0.500;AN=2;BaseQRankSum=-0.200;ClippingRankSum=0.000;DB;DP=70;ExcessHet=3.0103;FS=6.888;MLEAC=1;MLEAF=0.500;MQ=43.89;MQRankSum=-1.369;QD=16.10;ReadPosRankSum=0.057;SOR=0.883	GT:AD:DP:GQ:PL	0/1:22,48:70:99:1155,0,854
3L	885360	3L_885360_SNP	T	G	1040.77	.	AC=1;AF=0.500;AN=2;BaseQRankSum=-1.544;ClippingRankSum=0.000;DB;DP=66;ExcessHet=3.0103;FS=2.235;MLEAC=1;MLEAF=0.500;MQ=43.88;MQRankSum=-1.382;QD=15.77;ReadPosRankSum=0.400;SOR=0.633	GT:AD:DP:GQ:PL	0/1:21,45:66:99:1069,0,823
3L	885383	3L_885383_SNP	T	G	1864.77	.	AC=1;AF=0.500;AN=2;BaseQRankSum=-1.412;ClippingRankSum=0.000;DB;DP=71;ExcessHet=3.0103;FS=0.957;MLEAC=1;MLEAF=0.500;MQ=43.89;MQRankSum=-1.446;QD=26.26;ReadPosRankSum=0.432;SOR=0.919	GT:AD:DP:GQ:PL	0/1:24,47:71:99:1893,0,1120
3L	885384	3L_885384_SNP	G	A	1864.77	.	AC=1;AF=0.500;AN=2;BaseQRankSum=1.030;ClippingRankSum=0.000;DB;DP=71;ExcessHet=3.0103;FS=0.957;MLEAC=1;MLEAF=0.500;MQ=43.89;MQRankSum=-1.446;QD=26.26;ReadPosRankSum=0.377;SOR=0.919	GT:AD:DP:GQ:PL	0/1:24,47:71:99:1893,0,1120
3L	885411	3L_885411_SNP	C	G	1037.77	.	AC=1;AF=0.500;AN=2;BaseQRankSum=-1.220;ClippingRankSum=0.000;DB;DP=73;ExcessHet=3.0103;FS=1.968;MLEAC=1;MLEAF=0.500;MQ=43.92;MQRankSum=-1.329;QD=14.22;ReadPosRankSum=0.951;SOR=0.819	GT:AD:DP:GQ:PL	0/1:27,46:73:99:1066,0,915
3L	885430	3L_885430_SNP	G	A	1051.77	.	AC=1;AF=0.500;AN=2;BaseQRankSum=2.191;ClippingRankSum=0.000;DB;DP=79;ExcessHet=3.0103;FS=0.000;MLEAC=1;MLEAF=0.500;MQ=43.93;MQRankSum=-1.137;QD=13.48;ReadPosRankSum=0.358;SOR=0.674	GT:AD:DP:GQ:PL	0/1:31,47:78:99:1080,0,995
3L	885441	3L_885441_SNP	A	T	1001.77	.	AC=1;AF=0.500;AN=2;BaseQRankSum=1.166;ClippingRankSum=0.000;DB;DP=75;ExcessHet=3.0103;FS=0.890;MLEAC=1;MLEAF=0.500;MQ=43.92;MQRankSum=-1.378;QD=13.36;ReadPosRankSum=0.527;SOR=0.723	GT:AD:DP:GQ:PL	0/1:29,46:75:99:1030,0,919
3L	885919	3L_885919_SNP	T	C	1252.77	.	AC=1;AF=0.500;AN=2;BaseQRankSum=-2.112;ClippingRankSum=0.000;DB;DP=85;ExcessHet=3.0103;FS=0.854;MLEAC=1;MLEAF=0.500;MQ=44.00;MQRankSum=0.000;QD=14.74;ReadPosRankSum=0.542;SOR=0.576	GT:AD:DP:GQ:PL	0/1:29,56:85:99:1281,0,557
3L	886102	3L_886102_SNP	G	T	2030.77	.	AC=1;AF=0.500;AN=2;BaseQRankSum=-1.486;ClippingRankSum=0.000;DB;DP=75;ExcessHet=3.0103;FS=32.441;MLEAC=1;MLEAF=0.500;MQ=43.97;MQRankSum=-0.642;QD=27.44;ReadPosRankSum=0.871;SOR=0.093	GT:AD:DP:GQ:PL	0/1:23,51:74:99:2059,0,1324
3L	886109	3L_886109_SNP	A	T	2077.77	.	AC=1;AF=0.500;AN=2;BaseQRankSum=-0.277;ClippingRankSum=0.000;DB;DP=75;ExcessHet=3.0103;FS=32.441;MLEAC=1;MLEAF=0.500;MQ=43.97;MQRankSum=-0.642;QD=28.08;ReadPosRankSum=0.391;SOR=0.093	GT:AD:DP:GQ:PL	0/1:23,51:74:99:2106,0,1354
3L	886113	3L_886113_SNP	A	T	2077.77	.	AC=1;AF=0.500;AN=2;BaseQRankSum=0.233;ClippingRankSum=0.000;DB;DP=75;ExcessHet=3.0103;FS=32.563;MLEAC=1;MLEAF=0.500;MQ=43.97;MQRankSum=-0.621;QD=28.08;ReadPosRankSum=-0.390;SOR=0.166	GT:AD:DP:GQ:PL	0/1:22,52:74:99:2106,0,1354
3L	886156	.	ATCTT	A	1585.73	.	AC=1;AF=0.500;AN=2;BaseQRankSum=1.429;ClippingRankSum=0.000;DP=67;ExcessHet=3.0103;FS=3.959;MLEAC=1;MLEAF=0.500;MQ=44.00;MQRankSum=0.000;QD=26.88;ReadPosRankSum=-1.428;SOR=0.312	GT:AD:DP:GQ:PL	0/1:19,40:59:99:1623,0,776
3L	886310	3L_886310_SNP	T	G	802.77	.	AC=1;AF=0.500;AN=2;BaseQRankSum=1.548;ClippingRankSum=0.000;DB;DP=52;ExcessHet=3.0103;FS=5.058;MLEAC=1;MLEAF=0.500;MQ=43.96;MQRankSum=0.000;QD=17.08;ReadPosRankSum=1.460;SOR=1.301	GT:AD:DP:GQ:PL	0/1:11,36:47:99:831,0,155
3L	886527	3L_886527_SNP	A	C	631.77	.	AC=1;AF=0.500;AN=2;BaseQRankSum=-0.475;ClippingRankSum=0.000;DB;DP=45;ExcessHet=3.0103;FS=1.206;MLEAC=1;MLEAF=0.500;MQ=43.96;MQRankSum=-0.696;QD=14.04;ReadPosRankSum=1.748;SOR=0.575	GT:AD:DP:GQ:PL	0/1:16,29:45:99:660,0,321
3L	886625	3L_886625_SNP	T	A	586.77	.	AC=1;AF=0.500;AN=2;BaseQRankSum=0.778;ClippingRankSum=0.000;DB;DP=50;ExcessHet=3.0103;FS=0.000;MLEAC=1;MLEAF=0.500;MQ=43.66;MQRankSum=-1.572;QD=11.97;ReadPosRankSum=-1.139;SOR=0.600	GT:AD:DP:GQ:PL	0/1:22,27:49:99:615,0,478
3L	886730	.	G	GC	922.73	.	AC=1;AF=0.500;AN=2;BaseQRankSum=1.761;ClippingRankSum=0.000;DP=39;ExcessHet=3.0103;FS=5.295;MLEAC=1;MLEAF=0.500;MQ=43.01;MQRankSum=-3.259;QD=24.28;ReadPosRankSum=1.628;SOR=1.828	GT:AD:DP:GQ:PL	0/1:15,23:38:99:960,0,565
3L	886732	.	A	ACTTGCC	1020.73	.	AC=1;AF=0.500;AN=2;BaseQRankSum=1.138;ClippingRankSum=0.000;DP=40;ExcessHet=3.0103;FS=3.009;MLEAC=1;MLEAF=0.500;MQ=43.03;MQRankSum=-3.268;QD=25.52;ReadPosRankSum=1.616;SOR=1.445	GT:AD:DP:GQ:PL	0/1:16,24:40:99:1058,0,556
3L	886807	3L_886807_SNP	C	A	823.77	.	AC=1;AF=0.500;AN=2;BaseQRankSum=0.644;ClippingRankSum=0.000;DB;DP=56;ExcessHet=3.0103;FS=8.118;MLEAC=1;MLEAF=0.500;MQ=43.40;MQRankSum=-2.888;QD=14.71;ReadPosRankSum=0.623;SOR=1.322	GT:AD:DP:GQ:PL	0/1:19,37:56:99:852,0,369
3L	886836	3L_886836_SNP	C	G	1238.77	.	AC=1;AF=0.500;AN=2;BaseQRankSum=-1.155;ClippingRankSum=0.000;DB;DP=50;ExcessHet=3.0103;FS=4.317;MLEAC=1;MLEAF=0.500;MQ=43.44;MQRankSum=-2.761;QD=24.78;ReadPosRankSum=1.902;SOR=1.473	GT:AD:DP:GQ:PL	0/1:18,32:50:99:1267,0,686
3L	886838	3L_886838_SNP	T	C	1238.77	.	AC=1;AF=0.500;AN=2;BaseQRankSum=-0.252;ClippingRankSum=0.000;DB;DP=51;ExcessHet=3.0103;FS=4.099;MLEAC=1;MLEAF=0.500;MQ=43.45;MQRankSum=-2.831;QD=24.29;ReadPosRankSum=2.076;SOR=1.329	GT:AD:DP:GQ:PL	0/1:19,32:51:99:1267,0,686
3L	886896	3L_886896_SNP	T	A	539.77	.	AC=1;AF=0.500;AN=2;BaseQRankSum=1.475;ClippingRankSum=0.000;DB;DP=44;ExcessHet=3.0103;FS=1.198;MLEAC=1;MLEAF=0.500;MQ=42.96;MQRankSum=-4.040;QD=12.27;ReadPosRankSum=-3.877;SOR=0.922	GT:AD:DP:GQ:PL	0/1:19,25:44:99:568,0,390
3L	886908	3L_886908_SNP	G	T	811.77	.	AC=1;AF=0.500;AN=2;BaseQRankSum=-3.117;ClippingRankSum=0.000;DB;DP=41;ExcessHet=3.0103;FS=1.227;MLEAC=1;MLEAF=0.500;MQ=43.04;MQRankSum=-4.154;QD=19.80;ReadPosRankSum=-3.252;SOR=0.922	GT:AD:DP:GQ:PL	0/1:19,22:41:99:840,0,707
3L	886914	.	A	AAAAGGGGGG	620.73	.	AC=1;AF=0.500;AN=2;BaseQRankSum=0.802;ClippingRankSum=0.000;DP=46;ExcessHet=3.0103;FS=3.256;MLEAC=1;MLEAF=0.500;MQ=42.43;MQRankSum=-4.956;QD=18.26;ReadPosRankSum=-2.398;SOR=0.850	GT:AD:DP:GQ:PL	0/1:19,15:34:99:658,0,745
3L	887031	3L_887031_SNP	A	G	575.77	.	AC=1;AF=0.500;AN=2;BaseQRankSum=-3.412;ClippingRankSum=0.000;DB;DP=47;ExcessHet=3.0103;FS=1.166;MLEAC=1;MLEAF=0.500;MQ=43.83;MQRankSum=-1.682;QD=12.25;ReadPosRankSum=-1.140;SOR=1.051	GT:AD:DP:GQ:PL	0/1:19,28:47:99:604,0,420
3L	887071	3L_887071_SNP	C	G	736.77	.	AC=1;AF=0.500;AN=2;BaseQRankSum=-0.251;ClippingRankSum=0.000;DB;DP=54;ExcessHet=3.0103;FS=1.088;MLEAC=1;MLEAF=0.500;MQ=43.85;MQRankSum=-1.623;QD=13.64;ReadPosRankSum=0.599;SOR=0.459	GT:AD:DP:GQ:PL	0/1:21,33:54:99:765,0,427
3L	887104	3L_887104_SNP	T	A	788.77	.	AC=1;AF=0.500;AN=2;BaseQRankSum=0.171;ClippingRankSum=0.000;DB;DP=58;ExcessHet=3.0103;FS=0.000;MLEAC=1;MLEAF=0.500;MQ=43.83;MQRankSum=-1.863;QD=13.60;ReadPosRankSum=1.589;SOR=0.671	GT:AD:DP:GQ:PL	0/1:23,35:58:99:817,0,447
3L	887218	3L_887218_SNP	C	A	761.77	.	AC=1;AF=0.500;AN=2;BaseQRankSum=-1.467;ClippingRankSum=0.000;DB;DP=52;ExcessHet=3.0103;FS=6.343;MLEAC=1;MLEAF=0.500;MQ=43.51;MQRankSum=-2.004;QD=15.24;ReadPosRankSum=1.836;SOR=0.750	GT:AD:DP:GQ:PL	0/1:17,33:50:99:790,0,348
3L	887246	3L_887246_SNP	T	G	771.77	.	AC=1;AF=0.500;AN=2;BaseQRankSum=-1.565;ClippingRankSum=0.000;DB;DP=52;ExcessHet=3.0103;FS=1.175;MLEAC=1;MLEAF=0.500;MQ=43.51;MQRankSum=-1.972;QD=15.13;ReadPosRankSum=-1.264;SOR=0.977	GT:AD:DP:GQ:PL	0/1:17,34:51:99:800,0,341
3L	887279	3L_887279_SNP	T	A	635.77	.	AC=1;AF=0.500;AN=2;BaseQRankSum=0.414;ClippingRankSum=0.000;DB;DP=54;ExcessHet=3.0103;FS=3.844;MLEAC=1;MLEAF=0.500;MQ=43.70;MQRankSum=-2.179;QD=12.00;ReadPosRankSum=-0.286;SOR=1.273	GT:AD:DP:GQ:PL	0/1:25,28:53:99:664,0,568
3L	887297	3L_887297_SNP	T	C	541.77	.	AC=1;AF=0.500;AN=2;BaseQRankSum=-1.990;ClippingRankSum=0.000;DB;DP=52;ExcessHet=3.0103;FS=2.402;MLEAC=1;MLEAF=0.500;MQ=43.69;MQRankSum=-2.221;QD=10.42;ReadPosRankSum=-0.058;SOR=1.197	GT:AD:DP:GQ:PL	0/1:25,27:52:99:570,0,551
3L	887665	3L_887665_SNP	C	T	728.77	.	AC=1;AF=0.500;AN=2;BaseQRankSum=-0.920;ClippingRankSum=0.000;DB;DP=52;ExcessHet=3.0103;FS=2.413;MLEAC=1;MLEAF=0.500;MQ=43.96;MQRankSum=-0.719;QD=14.01;ReadPosRankSum=-0.523;SOR=0.521	GT:AD:DP:GQ:PL	0/1:19,33:52:99:757,0,364
3L	887874	3L_887874_SNP	A	G	1075.77	.	AC=1;AF=0.500;AN=2;BaseQRankSum=1.135;ClippingRankSum=0.000;DB;DP=56;ExcessHet=3.0103;FS=2.795;MLEAC=1;MLEAF=0.500;MQ=44.00;MQRankSum=0.000;QD=19.21;ReadPosRankSum=0.282;SOR=0.363	GT:AD:DP:GQ:PL	0/1:12,44:56:99:1104,0,160
3L	887940	3L_887940_SNP	T	G	2130.77	.	AC=1;AF=0.500;AN=2;BaseQRankSum=-0.631;ClippingRankSum=0.000;DB;DP=71;ExcessHet=3.0103;FS=5.601;MLEAC=1;MLEAF=0.500;MQ=44.00;MQRankSum=0.000;QD=30.01;ReadPosRankSum=-0.030;SOR=0.311	GT:AD:DP:GQ:PL	0/1:18,53:71:99:2159,0,679
3L	887948	3L_887948_SNP	G	A	2124.77	.	AC=1;AF=0.500;AN=2;BaseQRankSum=1.728;ClippingRankSum=0.000;DB;DP=72;ExcessHet=3.0103;FS=5.345;MLEAC=1;MLEAF=0.500;MQ=44.00;MQRankSum=0.000;QD=29.51;ReadPosRankSum=1.875;SOR=0.396	GT:AD:DP:GQ:PL	0/1:20,52:72:99:2153,0,738
3L	888209	3L_888209_SNP	C	T	850.77	.	AC=1;AF=0.500;AN=2;BaseQRankSum=-3.074;ClippingRankSum=0.000;DB;DP=64;ExcessHet=3.0103;FS=4.006;MLEAC=1;MLEAF=0.500;MQ=43.37;MQRankSum=-0.775;QD=13.29;ReadPosRankSum=1.660;SOR=1.412	GT:AD:DP:GQ:PL	0/1:24,40:64:99:879,0,481
3L	888304	3L_888304_SNP	G	A	1230.77	.	AC=1;AF=0.500;AN=2;BaseQRankSum=0.630;ClippingRankSum=0.000;DB;DP=52;ExcessHet=3.0103;FS=2.399;MLEAC=1;MLEAF=0.500;MQ=44.84;MQRankSum=0.540;QD=23.67;ReadPosRankSum=-0.551;SOR=0.428	GT:AD:DP:GQ:PL	0/1:19,33:52:99:1259,0,650
3L	888328	3L_888328_SNP	A	G	1200.77	.	AC=1;AF=0.500;AN=2;BaseQRankSum=0.019;ClippingRankSum=0.000;DB;DP=53;ExcessHet=3.0103;FS=0.000;MLEAC=1;MLEAF=0.500;MQ=45.06;MQRankSum=1.135;QD=22.66;ReadPosRankSum=0.273;SOR=0.559	GT:AD:DP:GQ:PL	0/1:21,32:53:99:1229,0,686
3L	888379	3L_888379_SNP	T	G	1056.77	.	AC=1;AF=0.500;AN=2;BaseQRankSum=-3.005;ClippingRankSum=0.000;DB;DP=45;ExcessHet=3.0103;FS=1.164;MLEAC=1;MLEAF=0.500;MQ=45.31;MQRankSum=1.144;QD=23.48;ReadPosRankSum=-0.783;SOR=0.906	GT:AD:DP:GQ:PL	0/1:16,29:45:99:1085,0,560
3L	888403	3L_888403_SNP	G	A	1045.77	.	AC=1;AF=0.500;AN=2;BaseQRankSum=0.218;ClippingRankSum=0.000;DB;DP=40;ExcessHet=3.0103;FS=1.283;MLEAC=1;MLEAF=0.500;MQ=45.10;MQRankSum=0.748;QD=26.14;ReadPosRankSum=0.085;SOR=1.022	GT:AD:DP:GQ:PL	0/1:14,26:40:99:1074,0,507
3L	888405	3L_888405_SNP	A	T	1021.77	.	AC=1;AF=0.500;AN=2;BaseQRankSum=0.381;ClippingRankSum=0.000;DB;DP=39;ExcessHet=3.0103;FS=1.252;MLEAC=1;MLEAF=0.500;MQ=45.18;MQRankSum=0.935;QD=26.20;ReadPosRankSum=0.396;SOR=0.941	GT:AD:DP:GQ:PL	0/1:14,25:39:99:1050,0,510
3L	888409	3L_888409_SNP	A	G	976.77	.	AC=1;AF=0.500;AN=2;BaseQRankSum=-2.382;ClippingRankSum=0.000;DB;DP=36;ExcessHet=3.0103;FS=0.000;MLEAC=1;MLEAF=0.500;MQ=45.28;MQRankSum=0.948;QD=27.13;ReadPosRankSum=0.692;SOR=0.662	GT:AD:DP:GQ:PL	0/1:13,23:36:99:1005,0,555
3L	888427	.	G	GCAA	979.73	.	AC=1;AF=0.500;AN=2;BaseQRankSum=-0.293;ClippingRankSum=0.000;DP=34;ExcessHet=3.0103;FS=1.500;MLEAC=1;MLEAF=0.500;MQ=45.67;MQRankSum=1.211;QD=28.82;ReadPosRankSum=-0.019;SOR=0.627	GT:AD:DP:GQ:PL	0/1:10,24:34:99:1017,0,387
3L	888440	.	C	A	940.77	.	AC=1;AF=0.500;AN=2;BaseQRankSum=1.122;ClippingRankSum=0.000;DP=35;ExcessHet=3.0103;FS=3.110;MLEAC=1;MLEAF=0.500;MQ=44.38;MQRankSum=0.438;QD=26.88;ReadPosRankSum=1.078;SOR=0.780	GT:AD:DP:GQ:PL	0/1:12,23:35:99:969,0,474
3L	888447	3L_888447_SNP	C	A	901.77	.	AC=1;AF=0.500;AN=2;BaseQRankSum=3.125;ClippingRankSum=0.000;DB;DP=35;ExcessHet=3.0103;FS=1.399;MLEAC=1;MLEAF=0.500;MQ=43.74;MQRankSum=0.059;QD=25.76;ReadPosRankSum=1.147;SOR=0.552	GT:AD:DP:GQ:PL	0/1:12,23:35:99:930,0,435
3L	888452	3L_888452_SNP	G	T	923.77	.	AC=1;AF=0.500;AN=2;BaseQRankSum=0.581;ClippingRankSum=0.000;DB;DP=35;ExcessHet=3.0103;FS=7.781;MLEAC=1;MLEAF=0.500;MQ=43.25;MQRankSum=-0.059;QD=26.39;ReadPosRankSum=0.675;SOR=0.444	GT:AD:DP:GQ:PL	0/1:11,24:35:99:952,0,425
3L	888481	3L_888481_SNP	G	A	856.77	.	AC=1;AF=0.500;AN=2;BaseQRankSum=-0.964;ClippingRankSum=0.000;DB;DP=33;ExcessHet=3.0103;FS=12.186;MLEAC=1;MLEAF=0.500;MQ=42.86;MQRankSum=-0.046;QD=26.77;ReadPosRankSum=0.569;SOR=0.728	GT:AD:DP:GQ:PL	0/1:10,22:32:99:885,0,322
3L	888495	3L_888495_SNP	T	A	927.77	.	AC=1;AF=0.500;AN=2;BaseQRankSum=2.944;ClippingRankSum=0.000;DB;DP=36;ExcessHet=3.0103;FS=11.357;MLEAC=1;MLEAF=0.500;MQ=41.32;MQRankSum=-1.170;QD=25.77;ReadPosRankSum=-0.654;SOR=1.250	GT:AD:DP:GQ:PL	0/1:10,26:36:99:956,0,309
3L	888574	3L_888574_SNP	G	A	885.77	.	AC=1;AF=0.500;AN=2;BaseQRankSum=-0.578;ClippingRankSum=0.000;DB;DP=55;ExcessHet=3.0103;FS=11.488;MLEAC=1;MLEAF=0.500;MQ=42.99;MQRankSum=-1.468;QD=16.10;ReadPosRankSum=-0.522;SOR=1.417	GT:AD:DP:GQ:PL	0/1:16,39:55:99:914,0,284
3L	888714	3L_888714_SNP	A	C	939.77	.	AC=1;AF=0.500;AN=2;BaseQRankSum=-2.387;ClippingRankSum=0.000;DB;DP=45;ExcessHet=3.0103;FS=12.225;MLEAC=1;MLEAF=0.500;MQ=41.45;MQRankSum=-1.970;QD=26.85;ReadPosRankSum=-0.366;SOR=0.801	GT:AD:DP:GQ:PL	0/1:10,25:35:99:968,0,453
3L	888715	3L_888715_SNP	G	A	1077.73	.	AC=1;AF=0.500;AN=2;BaseQRankSum=1.007;ClippingRankSum=0.000;DB;DP=45;ExcessHet=3.0103;FS=12.225;MLEAC=1;MLEAF=0.500;MQ=41.45;MQRankSum=-1.970;QD=27.63;ReadPosRankSum=-0.384;SOR=0.801	GT:AD:DP:GQ:PL	0/1:10,29:39:99:1115,0,442
3L	888907	3L_888907_SNP	G	T	658.77	.	AC=1;AF=0.500;AN=2;BaseQRankSum=-0.691;ClippingRankSum=0.000;DB;DP=46;ExcessHet=3.0103;FS=2.689;MLEAC=1;MLEAF=0.500;MQ=43.54;MQRankSum=-1.266;QD=14.32;ReadPosRankSum=1.316;SOR=0.340	GT:AD:DP:GQ:PL	0/1:16,30:46:99:687,0,318
3L	888958	.	T	TGCAAGTGGACCG	1153.73	.	AC=1;AF=0.500;AN=2;BaseQRankSum=-0.532;ClippingRankSum=0.000;DP=44;ExcessHet=3.0103;FS=2.793;MLEAC=1;MLEAF=0.500;MQ=41.95;MQRankSum=-2.591;QD=26.83;ReadPosRankSum=-4.151;SOR=0.732	GT:AD:DP:GQ:PL	0/1:14,29:43:99:1191,0,600
3L	888994	3L_888994_SNP	A	T	407.77	.	AC=1;AF=0.500;AN=2;BaseQRankSum=0.784;ClippingRankSum=0.000;DB;DP=34;ExcessHet=3.0103;FS=5.284;MLEAC=1;MLEAF=0.500;MQ=42.30;MQRankSum=-1.051;QD=11.99;ReadPosRankSum=-2.119;SOR=1.721	GT:AD:DP:GQ:PL	0/1:14,20:34:99:436,0,298
3L	889036	3L_889036_SNP	T	C	675.77	.	AC=1;AF=0.500;AN=2;BaseQRankSum=1.025;ClippingRankSum=0.000;DB;DP=54;ExcessHet=3.0103;FS=1.067;MLEAC=1;MLEAF=0.500;MQ=43.22;MQRankSum=-0.963;QD=12.51;ReadPosRankSum=2.127;SOR=0.684	GT:AD:DP:GQ:PL	0/1:22,32:54:99:704,0,446
3L	889320	3L_889320_SNP	G	A	801.77	.	AC=1;AF=0.500;AN=2;BaseQRankSum=2.122;ClippingRankSum=0.000;DB;DP=56;ExcessHet=3.0103;FS=5.536;MLEAC=1;MLEAF=0.500;MQ=43.57;MQRankSum=-1.573;QD=14.32;ReadPosRankSum=0.372;SOR=0.586	GT:AD:DP:GQ:PL	0/1:21,35:56:99:830,0,400
3L	889528	3L_889528_SNP	A	G	930.77	.	AC=1;AF=0.500;AN=2;BaseQRankSum=1.759;ClippingRankSum=0.000;DB;DP=67;ExcessHet=3.0103;FS=5.069;MLEAC=1;MLEAF=0.500;MQ=43.94;MQRankSum=1.869;QD=13.89;ReadPosRankSum=0.503;SOR=1.003	GT:AD:DP:GQ:PL	0/1:25,42:67:99:959,0,489
3L	889564	3L_889564_SNP	C	T	932.77	.	AC=1;AF=0.500;AN=2;BaseQRankSum=0.816;ClippingRankSum=0.000;DB;DP=71;ExcessHet=3.0103;FS=4.793;MLEAC=1;MLEAF=0.500;MQ=43.90;MQRankSum=0.906;QD=13.14;ReadPosRankSum=0.032;SOR=1.224	GT:AD:DP:GQ:PL	0/1:29,42:71:99:961,0,588
3L	889660	3L_889660_SNP	G	A	682.77	.	AC=1;AF=0.500;AN=2;BaseQRankSum=0.201;ClippingRankSum=0.000;DB;DP=49;ExcessHet=3.0103;FS=0.000;MLEAC=1;MLEAF=0.500;MQ=43.94;MQRankSum=-0.754;QD=13.93;ReadPosRankSum=-0.978;SOR=0.719	GT:AD:DP:GQ:PL	0/1:19,30:49:99:711,0,386
3L	889717	3L_889717_SNP	G	C	746.77	.	AC=1;AF=0.500;AN=2;BaseQRankSum=1.029;ClippingRankSum=0.000;DB;DP=55;ExcessHet=3.0103;FS=1.053;MLEAC=1;MLEAF=0.500;MQ=44.00;MQRankSum=0.000;QD=13.58;ReadPosRankSum=1.553;SOR=0.737	GT:AD:DP:GQ:PL	0/1:21,34:55:99:775,0,406
3L	890018	3L_890018_SNP	T	C	616.77	.	AC=1;AF=0.500;AN=2;BaseQRankSum=0.108;ClippingRankSum=0.000;DB;DP=50;ExcessHet=3.0103;FS=2.527;MLEAC=1;MLEAF=0.500;MQ=43.96;MQRankSum=-0.803;QD=12.85;ReadPosRankSum=-1.003;SOR=0.877	GT:AD:DP:GQ:PL	0/1:20,28:48:99:645,0,393
3L	890053	3L_890053_SNP	T	C	634.77	.	AC=1;AF=0.500;AN=2;BaseQRankSum=-0.395;ClippingRankSum=0.000;DB;DP=50;ExcessHet=3.0103;FS=1.129;MLEAC=1;MLEAF=0.500;MQ=43.82;MQRankSum=-1.178;QD=13.22;ReadPosRankSum=0.350;SOR=0.941	GT:AD:DP:GQ:PL	0/1:20,28:48:99:663,0,416
3L	890065	3L_890065_SNP	C	T	617.77	.	AC=1;AF=0.500;AN=2;BaseQRankSum=3.411;ClippingRankSum=0.000;DB;DP=50;ExcessHet=3.0103;FS=1.129;MLEAC=1;MLEAF=0.500;MQ=43.82;MQRankSum=-1.178;QD=12.87;ReadPosRankSum=0.977;SOR=0.941	GT:AD:DP:GQ:PL	0/1:20,28:48:99:646,0,390
3L	890080	3L_890080_SNP	A	C	656.77	.	AC=1;AF=0.500;AN=2;BaseQRankSum=1.073;ClippingRankSum=0.000;DB;DP=55;ExcessHet=3.0103;FS=2.392;MLEAC=1;MLEAF=0.500;MQ=43.80;MQRankSum=-0.321;QD=12.63;ReadPosRankSum=1.227;SOR=1.095	GT:AD:DP:GQ:PL	0/1:22,30:52:99:685,0,398
3L	890197	3L_890197_SNP	G	A	888.77	.	AC=1;AF=0.500;AN=2;BaseQRankSum=0.000;ClippingRankSum=0.000;DB;DP=63;ExcessHet=3.0103;FS=0.000;MLEAC=1;MLEAF=0.500;MQ=43.45;MQRankSum=-0.865;QD=14.57;ReadPosRankSum=0.454;SOR=0.702	GT:AD:DP:GQ:PL	0/1:22,39:61:99:917,0,431
3L	890227	3L_890227_SNP	A	T	1526.77	.	AC=1;AF=0.500;AN=2;BaseQRankSum=-0.844;ClippingRankSum=0.000;DB;DP=60;ExcessHet=3.0103;FS=1.062;MLEAC=1;MLEAF=0.500;MQ=43.11;MQRankSum=-0.528;QD=25.45;ReadPosRankSum=0.072;SOR=0.527	GT:AD:DP:GQ:PL	0/1:21,39:60:99:1555,0,1041
3L	890232	3L_890232_SNP	G	A	1542.77	.	AC=1;AF=0.500;AN=2;BaseQRankSum=0.959;ClippingRankSum=0.000;DB;DP=60;ExcessHet=3.0103;FS=2.279;MLEAC=1;MLEAF=0.500;MQ=43.06;MQRankSum=-0.710;QD=25.71;ReadPosRankSum=0.606;SOR=0.449	GT:AD:DP:GQ:PL	0/1:21,39:60:99:1571,0,1066
3L	890234	3L_890234_SNP	T	C	1542.77	.	AC=1;AF=0.500;AN=2;BaseQRankSum=-1.756;ClippingRankSum=0.000;DB;DP=60;ExcessHet=3.0103;FS=2.279;MLEAC=1;MLEAF=0.500;MQ=43.06;MQRankSum=-0.710;QD=25.71;ReadPosRankSum=0.559;SOR=0.449	GT:AD:DP:GQ:PL	0/1:21,39:60:99:1571,0,1066
3L	890257	3L_890257_SNP	A	G	867.77	.	AC=1;AF=0.500;AN=2;BaseQRankSum=-3.564;ClippingRankSum=0.000;DB;DP=61;ExcessHet=3.0103;FS=1.024;MLEAC=1;MLEAF=0.500;MQ=42.87;MQRankSum=-1.216;QD=14.23;ReadPosRankSum=0.399;SOR=0.551	GT:AD:DP:GQ:PL	0/1:21,40:61:99:896,0,411
3L	890268	3L_890268_SNP	A	T	921.77	.	AC=1;AF=0.500;AN=2;BaseQRankSum=0.816;ClippingRankSum=0.000;DB;DP=60;ExcessHet=3.0103;FS=1.077;MLEAC=1;MLEAF=0.500;MQ=42.80;MQRankSum=-1.321;QD=15.62;ReadPosRankSum=0.240;SOR=0.501	GT:AD:DP:GQ:PL	0/1:20,39:59:99:950,0,367
3L	890358	3L_890358_SNP	T	C	1042.77	.	AC=1;AF=0.500;AN=2;BaseQRankSum=-2.932;ClippingRankSum=0.000;DB;DP=66;ExcessHet=3.0103;FS=10.595;MLEAC=1;MLEAF=0.500;MQ=42.92;MQRankSum=-0.706;QD=16.04;ReadPosRankSum=-0.744;SOR=0.120	GT:AD:DP:GQ:PL	0/1:17,48:65:99:1071,0,295
3L	890449	3L_890449_SNP	A	T	1250.77	.	AC=1;AF=0.500;AN=2;BaseQRankSum=-1.375;ClippingRankSum=0.000;DB;DP=71;ExcessHet=3.0103;FS=2.367;MLEAC=1;MLEAF=0.500;MQ=42.77;MQRankSum=-2.867;QD=17.62;ReadPosRankSum=-1.255;SOR=0.520	GT:AD:DP:GQ:PL	0/1:17,54:71:99:1279,0,281
3L	890471	3L_890471_SNP	G	A	1239.77	.	AC=1;AF=0.500;AN=2;BaseQRankSum=1.389;ClippingRankSum=0.000;DB;DP=66;ExcessHet=3.0103;FS=0.000;MLEAC=1;MLEAF=0.500;MQ=42.60;MQRankSum=-2.955;QD=18.78;ReadPosRankSum=-2.352;SOR=0.625	GT:AD:DP:GQ:PL	0/1:15,51:66:99:1268,0,225
3L	890487	3L_890487_SNP	A	C	1085.77	.	AC=1;AF=0.500;AN=2;BaseQRankSum=-1.614;ClippingRankSum=0.000;DB;DP=64;ExcessHet=3.0103;FS=2.455;MLEAC=1;MLEAF=0.500;MQ=42.54;MQRankSum=-3.438;QD=16.97;ReadPosRankSum=-2.036;SOR=0.702	GT:AD:DP:GQ:PL	0/1:16,48:64:99:1114,0,265
3L	890498	.	T	TTATCTTTTGTTACATCTAAG	1860.73	.	AC=1;AF=0.500;AN=2;BaseQRankSum=-0.344;ClippingRankSum=0.000;DP=64;ExcessHet=3.0103;FS=1.037;MLEAC=1;MLEAF=0.500;MQ=42.51;MQRankSum=-4.397;QD=29.54;ReadPosRankSum=-0.718;SOR=0.941	GT:AD:DP:GQ:PL	0/1:20,43:63:99:1898,0,937
3L	890528	.	C	CG	1538.73	.	AC=1;AF=0.500;AN=2;BaseQRankSum=-0.532;ClippingRankSum=0.000;DP=56;ExcessHet=3.0103;FS=1.085;MLEAC=1;MLEAF=0.500;MQ=42.53;MQRankSum=-4.263;QD=27.48;ReadPosRankSum=-0.407;SOR=0.783	GT:AD:DP:GQ:PL	0/1:19,37:56:99:1576,0,877
3L	890529	.	T	TTTTG	1538.73	.	AC=1;AF=0.500;AN=2;BaseQRankSum=-1.152;ClippingRankSum=0.000;DP=58;ExcessHet=3.0103;FS=0.000;MLEAC=1;MLEAF=0.500;MQ=42.53;MQRankSum=-4.438;QD=26.53;ReadPosRankSum=-0.262;SOR=0.798	GT:AD:DP:GQ:PL	0/1:20,38:58:99:1576,0,877
3L	890638	3L_890638_SNP	G	A	917.77	.	AC=1;AF=0.500;AN=2;BaseQRankSum=2.142;ClippingRankSum=0.000;DB;DP=63;ExcessHet=3.0103;FS=1.002;MLEAC=1;MLEAF=0.500;MQ=43.65;MQRankSum=-2.262;QD=14.57;ReadPosRankSum=0.919;SOR=0.922	GT:AD:DP:GQ:PL	0/1:23,40:63:99:946,0,427
3L	890840	3L_890840_SNP	G	C	799.77	.	AC=1;AF=0.500;AN=2;BaseQRankSum=3.228;ClippingRankSum=0.000;DB;DP=57;ExcessHet=3.0103;FS=1.061;MLEAC=1;MLEAF=0.500;MQ=43.78;MQRankSum=-1.780;QD=14.28;ReadPosRankSum=-0.641;SOR=0.799	GT:AD:DP:GQ:PL	0/1:21,35:56:99:828,0,403
3L	890861	3L_890861_SNP	G	A	784.77	.	AC=1;AF=0.500;AN=2;BaseQRankSum=0.719;ClippingRankSum=0.000;DB;DP=53;ExcessHet=3.0103;FS=4.156;MLEAC=1;MLEAF=0.500;MQ=43.76;MQRankSum=-1.649;QD=14.81;ReadPosRankSum=-0.460;SOR=1.037	GT:AD:DP:GQ:PL	0/1:18,35:53:99:813,0,316
3L	890876	3L_890876_SNP	A	G	792.77	.	AC=1;AF=0.500;AN=2;BaseQRankSum=1.269;ClippingRankSum=0.000;DB;DP=54;ExcessHet=3.0103;FS=2.415;MLEAC=1;MLEAF=0.500;MQ=43.82;MQRankSum=-1.496;QD=14.68;ReadPosRankSum=0.384;SOR=0.936	GT:AD:DP:GQ:PL	0/1:19,35:54:99:821,0,366
3L	890906	.	T	G	702.77	.	AC=1;AF=0.500;AN=2;BaseQRankSum=-0.143;ClippingRankSum=0.000;DP=51;ExcessHet=3.0103;FS=1.128;MLEAC=1;MLEAF=0.500;MQ=43.87;MQRankSum=-1.225;QD=13.78;ReadPosRankSum=0.846;SOR=0.722	GT:AD:DP:GQ:PL	0/1:17,34:51:99:731,0,336
3L	890997	3L_890997_SNP	G	T	1658.77	.	AC=1;AF=0.500;AN=2;BaseQRankSum=0.515;ClippingRankSum=0.000;DB;DP=67;ExcessHet=3.0103;FS=3.556;MLEAC=1;MLEAF=0.500;MQ=44.00;MQRankSum=0.000;QD=24.76;ReadPosRankSum=-1.262;SOR=1.286	GT:AD:DP:GQ:PL	0/1:26,41:67:99:1687,0,1129
3L	891004	.	C	CA	1855.73	.	AC=1;AF=0.500;AN=2;BaseQRankSum=0.169;ClippingRankSum=0.000;DP=76;ExcessHet=3.0103;FS=6.805;MLEAC=1;MLEAF=0.500;MQ=44.00;MQRankSum=0.000;QD=24.42;ReadPosRankSum=-2.026;SOR=1.569	GT:AD:DP:GQ:PL	0/1:26,50:76:99:1893,0,1108
3L	891869	3L_891869_SNP	G	A	819.77	.	AC=1;AF=0.500;AN=2;BaseQRankSum=-0.656;ClippingRankSum=0.000;DB;DP=57;ExcessHet=3.0103;FS=6.048;MLEAC=1;MLEAF=0.500;MQ=43.97;MQRankSum=-0.688;QD=14.90;ReadPosRankSum=-1.359;SOR=0.218	GT:AD:DP:GQ:PL	0/1:19,36:55:99:848,0,376
3L	892372	3L_892372_SNP	T	G	1067.77	.	AC=1;AF=0.500;AN=2;BaseQRankSum=-0.497;ClippingRankSum=0.000;DB;DP=80;ExcessHet=3.0103;FS=7.960;MLEAC=1;MLEAF=0.500;MQ=44.00;MQRankSum=0.000;QD=13.69;ReadPosRankSum=2.498;SOR=0.370	GT:AD:DP:GQ:PL	0/1:30,48:78:99:1096,0,617
3L	892927	3L_892927_SNP	T	A	2139.77	.	AC=1;AF=0.500;AN=2;BaseQRankSum=1.554;ClippingRankSum=0.000;DB;DP=88;ExcessHet=3.0103;FS=5.851;MLEAC=1;MLEAF=0.500;MQ=43.93;MQRankSum=1.118;QD=24.32;ReadPosRankSum=-1.592;SOR=1.412	GT:AD:DP:GQ:PL	0/1:32,56:88:99:2168,0,1482
3L	892931	3L_892931_SNP	G	T	2106.77	.	AC=1;AF=0.500;AN=2;BaseQRankSum=1.687;ClippingRankSum=0.000;DB;DP=84;ExcessHet=3.0103;FS=6.052;MLEAC=1;MLEAF=0.500;MQ=43.93;MQRankSum=1.096;QD=25.08;ReadPosRankSum=-1.443;SOR=1.430	GT:AD:DP:GQ:PL	0/1:31,53:84:99:2135,0,1485
3L	893211	3L_893211_SNP	A	G	944.77	.	AC=1;AF=0.500;AN=2;BaseQRankSum=1.135;ClippingRankSum=0.000;DB;DP=68;ExcessHet=3.0103;FS=0.000;MLEAC=1;MLEAF=0.500;MQ=43.97;MQRankSum=1.301;QD=13.89;ReadPosRankSum=1.095;SOR=0.628	GT:AD:DP:GQ:PL	0/1:26,42:68:99:973,0,537
3L	893321	3L_893321_SNP	C	G	935.77	.	AC=1;AF=0.500;AN=2;BaseQRankSum=2.320;ClippingRankSum=0.000;DB;DP=65;ExcessHet=3.0103;FS=2.157;MLEAC=1;MLEAF=0.500;MQ=43.94;MQRankSum=0.391;QD=14.62;ReadPosRankSum=-1.545;SOR=0.430	GT:AD:DP:GQ:PL	0/1:24,40:64:99:964,0,447
3L	893465	3L_893465_SNP	G	A	834.77	.	AC=1;AF=0.500;AN=2;BaseQRankSum=1.308;ClippingRankSum=0.000;DB;DP=53;ExcessHet=3.0103;FS=2.538;MLEAC=1;MLEAF=0.500;MQ=43.86;MQRankSum=-0.952;QD=15.75;ReadPosRankSum=0.029;SOR=0.993	GT:AD:DP:GQ:PL	0/1:17,36:53:99:863,0,273
3L	893536	3L_893536_SNP	G	A	748.77	.	AC=1;AF=0.500;AN=2;BaseQRankSum=-0.207;ClippingRankSum=0.000;DB;DP=44;ExcessHet=3.0103;FS=7.104;MLEAC=1;MLEAF=0.500;MQ=43.69;MQRankSum=-1.390;QD=17.02;ReadPosRankSum=0.889;SOR=0.399	GT:AD:DP:GQ:PL	0/1:14,30:44:99:777,0,245
3L	893734	3L_893734_SNP	G	T	1006.77	.	AC=1;AF=0.500;AN=2;BaseQRankSum=0.710;ClippingRankSum=0.000;DB;DP=64;ExcessHet=3.0103;FS=5.315;MLEAC=1;MLEAF=0.500;MQ=43.97;MQRankSum=-0.666;QD=15.73;ReadPosRankSum=2.437;SOR=0.542	GT:AD:DP:GQ:PL	0/1:21,43:64:99:1035,0,384
3L	893854	3L_893854_SNP	T	C	956.77	.	AC=1;AF=0.500;AN=2;BaseQRankSum=-1.073;ClippingRankSum=0.000;DB;DP=76;ExcessHet=3.0103;FS=0.000;MLEAC=1;MLEAF=0.500;MQ=43.97;MQRankSum=-0.803;QD=12.59;ReadPosRankSum=0.159;SOR=0.779	GT:AD:DP:GQ:PL	0/1:31,45:76:99:985,0,641
3L	893900	3L_893900_SNP	G	A	1062.77	.	AC=1;AF=0.500;AN=2;BaseQRankSum=-2.192;ClippingRankSum=0.000;DB;DP=78;ExcessHet=3.0103;FS=0.880;MLEAC=1;MLEAF=0.500;MQ=44.00;MQRankSum=0.000;QD=13.63;ReadPosRankSum=0.531;SOR=0.527	GT:AD:DP:GQ:PL	0/1:31,47:78:99:1091,0,652
3L	893958	.	CAT	C	1233.73	.	AC=1;AF=0.500;AN=2;BaseQRankSum=-0.224;ClippingRankSum=0.000;DP=78;ExcessHet=3.0103;FS=0.947;MLEAC=1;MLEAF=0.500;MQ=44.00;MQRankSum=0.000;QD=16.90;ReadPosRankSum=-0.785;SOR=0.502	GT:AD:DP:GQ:PL	0/1:25,48:73:99:1271,0,593
3L	894216	.	A	G	1394.77	.	AC=1;AF=0.500;AN=2;BaseQRankSum=1.244;ClippingRankSum=0.000;DP=84;ExcessHet=3.0103;FS=3.249;MLEAC=1;MLEAF=0.500;MQ=44.00;MQRankSum=0.000;QD=16.80;ReadPosRankSum=0.288;SOR=0.409	GT:AD:DP:GQ:PL	0/1:23,60:83:99:1423,0,378
3L	894527	3L_894527_SNP	T	C	744.77	.	AC=1;AF=0.500;AN=2;BaseQRankSum=-2.829;ClippingRankSum=0.000;DB;DP=58;ExcessHet=3.0103;FS=3.753;MLEAC=1;MLEAF=0.500;MQ=44.19;MQRankSum=0.846;QD=12.84;ReadPosRankSum=-0.915;SOR=0.850	GT:AD:DP:GQ:PL	0/1:23,35:58:99:773,0,488
3L	894557	.	A	T	1292.77	.	AC=1;AF=0.500;AN=2;BaseQRankSum=0.761;ClippingRankSum=0.000;DP=58;ExcessHet=3.0103;FS=1.039;MLEAC=1;MLEAF=0.500;MQ=44.19;MQRankSum=0.875;QD=22.29;ReadPosRankSum=-0.916;SOR=0.476	GT:AD:DP:GQ:PL	0/1:24,34:58:99:1321,0,1340
3L	894572	3L_894572_SNP	T	G	1405.77	.	AC=1;AF=0.500;AN=2;BaseQRankSum=-0.247;ClippingRankSum=0.000;DB;DP=59;ExcessHet=3.0103;FS=2.300;MLEAC=1;MLEAF=0.500;MQ=44.19;MQRankSum=0.834;QD=23.83;ReadPosRankSum=-1.477;SOR=0.394	GT:AD:DP:GQ:PL	0/1:23,36:59:99:1434,0,1287
3L	894576	.	C	CTTT	1325.73	.	AC=1;AF=0.500;AN=2;BaseQRankSum=-1.841;ClippingRankSum=0.000;DP=58;ExcessHet=3.0103;FS=4.125;MLEAC=1;MLEAF=0.500;MQ=44.19;MQRankSum=1.021;QD=22.86;ReadPosRankSum=0.650;SOR=0.281	GT:AD:DP:GQ:PL	0/1:24,34:58:99:1363,0,1321
3L	894716	3L_894716_SNP	C	A	1139.77	.	AC=1;AF=0.500;AN=2;BaseQRankSum=1.397;ClippingRankSum=0.000;DB;DP=78;ExcessHet=3.0103;FS=0.000;MLEAC=1;MLEAF=0.500;MQ=43.97;MQRankSum=0.000;QD=14.80;ReadPosRankSum=-0.159;SOR=0.816	GT:AD:DP:GQ:PL	0/1:28,49:77:99:1168,0,547
3L	894879	.	CT	C	2257.73	.	AC=1;AF=0.500;AN=2;BaseQRankSum=-0.677;ClippingRankSum=0.000;DP=92;ExcessHet=3.0103;FS=3.008;MLEAC=1;MLEAF=0.500;MQ=43.95;MQRankSum=-1.015;QD=25.95;ReadPosRankSum=0.863;SOR=0.605	GT:AD:DP:GQ:PL	0/1:30,57:87:99:2295,0,1983
3L	894890	3L_894890_SNP	A	G	2290.77	.	AC=1;AF=0.500;AN=2;BaseQRankSum=-0.630;ClippingRankSum=0.000;DB;DP=95;ExcessHet=3.0103;FS=1.706;MLEAC=1;MLEAF=0.500;MQ=43.95;MQRankSum=-1.120;QD=24.11;ReadPosRankSum=2.939;SOR=0.630	GT:AD:DP:GQ:PL	0/1:37,58:95:99:2319,0,2300
3L	894898	3L_894898_SNP	A	G	2330.77	.	AC=1;AF=0.500;AN=2;BaseQRankSum=2.917;ClippingRankSum=0.000;DB;DP=93;ExcessHet=3.0103;FS=2.829;MLEAC=1;MLEAF=0.500;MQ=43.95;MQRankSum=-1.039;QD=25.06;ReadPosRankSum=1.687;SOR=0.446	GT:AD:DP:GQ:PL	0/1:33,60:93:99:2359,0,2119
3L	895290	3L_895290_SNP	A	G	1392.77	.	AC=1;AF=0.500;AN=2;BaseQRankSum=-2.559;ClippingRankSum=0.000;DB;DP=82;ExcessHet=3.0103;FS=0.941;MLEAC=1;MLEAF=0.500;MQ=44.00;MQRankSum=0.000;QD=16.98;ReadPosRankSum=0.107;SOR=0.533	GT:AD:DP:GQ:PL	0/1:23,59:82:99:1421,0,423
3L	895365	3L_895365_SNP	A	C	1444.77	.	AC=1;AF=0.500;AN=2;BaseQRankSum=-0.350;ClippingRankSum=0.000;DB;DP=84;ExcessHet=3.0103;FS=2.076;MLEAC=1;MLEAF=0.500;MQ=44.00;MQRankSum=0.000;QD=17.20;ReadPosRankSum=-0.666;SOR=0.412	GT:AD:DP:GQ:PL	0/1:22,62:84:99:1473,0,353
3L	895423	3L_895423_SNP	T	C	1401.77	.	AC=1;AF=0.500;AN=2;BaseQRankSum=-0.078;ClippingRankSum=0.000;DB;DP=85;ExcessHet=3.0103;FS=9.738;MLEAC=1;MLEAF=0.500;MQ=44.00;MQRankSum=0.000;QD=16.49;ReadPosRankSum=-1.026;SOR=0.529	GT:AD:DP:GQ:PL	0/1:26,59:85:99:1430,0,467
3L	895829	3L_895829_SNP	T	A	1186.77	.	AC=1;AF=0.500;AN=2;BaseQRankSum=2.017;ClippingRankSum=0.000;DB;DP=51;ExcessHet=3.0103;FS=0.000;MLEAC=1;MLEAF=0.500;MQ=44.00;MQRankSum=0.000;QD=23.27;ReadPosRankSum=-1.088;SOR=0.653	GT:AD:DP:GQ:PL	0/1:19,32:51:99:1215,0,765
3L	895836	3L_895836_SNP	G	T	1189.77	.	AC=1;AF=0.500;AN=2;BaseQRankSum=-1.528;ClippingRankSum=0.000;DB;DP=50;ExcessHet=3.0103;FS=0.000;MLEAC=1;MLEAF=0.500;MQ=44.00;MQRankSum=0.000;QD=23.80;ReadPosRankSum=-0.179;SOR=0.885	GT:AD:DP:GQ:PL	0/1:20,30:50:99:1218,0,765
3L	895902	3L_895902_SNP	T	G	715.77	.	AC=1;AF=0.500;AN=2;BaseQRankSum=0.064;ClippingRankSum=0.000;DB;DP=49;ExcessHet=3.0103;FS=6.169;MLEAC=1;MLEAF=0.500;MQ=44.00;MQRankSum=0.000;QD=14.61;ReadPosRankSum=1.667;SOR=1.609	GT:AD:DP:GQ:PL	0/1:18,31:49:99:744,0,371
3L	895929	3L_895929_SNP	A	G	1260.77	.	AC=1;AF=0.500;AN=2;BaseQRankSum=-2.011;ClippingRankSum=0.000;DB;DP=43;ExcessHet=3.0103;FS=1.379;MLEAC=1;MLEAF=0.500;MQ=44.00;MQRankSum=0.000;QD=29.32;ReadPosRankSum=-0.425;SOR=0.850	GT:AD:DP:GQ:PL	0/1:11,32:43:99:1289,0,416
3L	895939	3L_895939_SNP	T	C	1319.77	.	AC=1;AF=0.500;AN=2;BaseQRankSum=-0.115;ClippingRankSum=0.000;DB;DP=44;ExcessHet=3.0103;FS=1.354;MLEAC=1;MLEAF=0.500;MQ=44.00;MQRankSum=0.000;QD=29.99;ReadPosRankSum=-0.588;SOR=0.763	GT:AD:DP:GQ:PL	0/1:11,33:44:99:1348,0,410
3L	896048	3L_896048_SNP	T	G	1106.77	.	AC=1;AF=0.500;AN=2;BaseQRankSum=-3.113;ClippingRankSum=0.000;DB;DP=40;ExcessHet=3.0103;FS=5.960;MLEAC=1;MLEAF=0.500;MQ=44.00;MQRankSum=0.000;QD=27.67;ReadPosRankSum=1.711;SOR=1.956	GT:AD:DP:GQ:PL	0/1:12,28:40:99:1135,0,521
3L	896055	3L_896055_SNP	A	T	1091.77	.	AC=1;AF=0.500;AN=2;BaseQRankSum=-1.479;ClippingRankSum=0.000;DB;DP=38;ExcessHet=3.0103;FS=3.648;MLEAC=1;MLEAF=0.500;MQ=44.00;MQRankSum=0.000;QD=28.73;ReadPosRankSum=-0.863;SOR=1.581	GT:AD:DP:GQ:PL	0/1:10,28:38:99:1120,0,461
3L	896189	3L_896189_SNP	T	C	928.77	.	AC=1;AF=0.500;AN=2;BaseQRankSum=-1.316;ClippingRankSum=0.000;DB;DP=56;ExcessHet=3.0103;FS=0.000;MLEAC=1;MLEAF=0.500;MQ=43.83;MQRankSum=-1.386;QD=16.59;ReadPosRankSum=-2.066;SOR=0.874	GT:AD:DP:GQ:PL	0/1:15,41:56:99:957,0,254
3L	896247	.	A	AC	1786.73	.	AC=1;AF=0.500;AN=2;BaseQRankSum=-0.535;ClippingRankSum=0.000;DP=60;ExcessHet=3.0103;FS=6.038;MLEAC=1;MLEAF=0.500;MQ=43.79;MQRankSum=-1.593;QD=29.78;ReadPosRankSum=-0.509;SOR=0.209	GT:AD:DP:GQ:PL	0/1:17,43:60:99:1824,0,578
3L	896248	.	G	GCC	1786.73	.	AC=1;AF=0.500;AN=2;BaseQRankSum=2.109;ClippingRankSum=0.000;DP=60;ExcessHet=3.0103;FS=6.038;MLEAC=1;MLEAF=0.500;MQ=43.69;MQRankSum=-1.738;QD=29.78;ReadPosRankSum=-0.558;SOR=0.209	GT:AD:DP:GQ:PL	0/1:17,43:60:99:1824,0,578
3L	896252	3L_896252_SNP	G	T	1767.77	.	AC=1;AF=0.500;AN=2;BaseQRankSum=1.789;ClippingRankSum=0.000;DB;DP=61;ExcessHet=3.0103;FS=5.958;MLEAC=1;MLEAF=0.500;MQ=43.62;MQRankSum=-1.852;QD=28.98;ReadPosRankSum=-0.587;SOR=0.226	GT:AD:DP:GQ:PL	0/1:17,44:61:99:1796,0,581
3L	896276	3L_896276_SNP	C	T	1899.77	.	AC=1;AF=0.500;AN=2;BaseQRankSum=1.129;ClippingRankSum=0.000;DB;DP=59;ExcessHet=3.0103;FS=12.068;MLEAC=1;MLEAF=0.500;MQ=43.50;MQRankSum=-0.804;QD=32.20;ReadPosRankSum=-1.482;SOR=0.425	GT:AD:DP:GQ:PL	0/1:13,46:59:99:1928,0,488
3L	896294	3L_896294_SNP	G	A	1776.77	.	AC=1;AF=0.500;AN=2;BaseQRankSum=1.101;ClippingRankSum=0.000;DB;DP=56;ExcessHet=3.0103;FS=9.013;MLEAC=1;MLEAF=0.500;MQ=43.34;MQRankSum=-0.383;QD=31.73;ReadPosRankSum=-0.577;SOR=0.499	GT:AD:DP:GQ:PL	0/1:14,42:56:99:1805,0,455
3L	896298	3L_896298_SNP	C	A	1721.77	.	AC=1;AF=0.500;AN=2;BaseQRankSum=1.624;ClippingRankSum=0.000;DB;DP=56;ExcessHet=3.0103;FS=6.788;MLEAC=1;MLEAF=0.500;MQ=43.25;MQRankSum=-0.448;QD=30.75;ReadPosRankSum=-0.709;SOR=0.442	GT:AD:DP:GQ:PL	0/1:13,43:56:99:1750,0,458
3L	896357	3L_896357_SNP	T	G	1562.77	.	AC=1;AF=0.500;AN=2;BaseQRankSum=2.172;ClippingRankSum=0.000;DB;DP=58;ExcessHet=3.0103;FS=3.935;MLEAC=1;MLEAF=0.500;MQ=42.71;MQRankSum=-1.142;QD=26.94;ReadPosRankSum=1.590;SOR=0.895	GT:AD:DP:GQ:PL	0/1:18,40:58:99:1591,0,564
3L	896366	3L_896366_SNP	A	G	1609.77	.	AC=1;AF=0.500;AN=2;BaseQRankSum=-1.524;ClippingRankSum=0.000;DB;DP=59;ExcessHet=3.0103;FS=1.111;MLEAC=1;MLEAF=0.500;MQ=42.73;MQRankSum=-0.923;QD=27.28;ReadPosRankSum=0.318;SOR=0.811	GT:AD:DP:GQ:PL	0/1:17,42:59:99:1638,0,570
3L	896492	3L_896492_SNP	G	A	1055.77	.	AC=1;AF=0.500;AN=2;BaseQRankSum=1.227;ClippingRankSum=0.000;DB;DP=62;ExcessHet=3.0103;FS=16.596;MLEAC=1;MLEAF=0.500;MQ=43.03;MQRankSum=-0.912;QD=17.03;ReadPosRankSum=0.516;SOR=0.061	GT:AD:DP:GQ:PL	0/1:18,44:62:99:1084,0,329
3L	896504	3L_896504_SNP	G	A	977.77	.	AC=1;AF=0.500;AN=2;BaseQRankSum=0.630;ClippingRankSum=0.000;DB;DP=56;ExcessHet=3.0103;FS=18.347;MLEAC=1;MLEAF=0.500;MQ=43.01;MQRankSum=-0.397;QD=17.46;ReadPosRankSum=-0.350;SOR=0.225	GT:AD:DP:GQ:PL	0/1:14,42:56:99:1006,0,211
3L	896516	3L_896516_SNP	A	G	947.77	.	AC=1;AF=0.500;AN=2;BaseQRankSum=-0.637;ClippingRankSum=0.000;DB;DP=57;ExcessHet=3.0103;FS=11.394;MLEAC=1;MLEAF=0.500;MQ=42.98;MQRankSum=-0.788;QD=16.63;ReadPosRankSum=0.495;SOR=0.103	GT:AD:DP:GQ:PL	0/1:16,41:57:99:976,0,297
3L	896595	3L_896595_SNP	C	A	1695.77	.	AC=1;AF=0.500;AN=2;BaseQRankSum=-0.634;ClippingRankSum=0.000;DB;DP=55;ExcessHet=3.0103;FS=1.240;MLEAC=1;MLEAF=0.500;MQ=43.15;MQRankSum=-0.672;QD=30.83;ReadPosRankSum=0.069;SOR=0.427	GT:AD:DP:GQ:PL	0/1:13,42:55:99:1724,0,407
3L	896599	.	C	A	1698.77	.	AC=1;AF=0.500;AN=2;BaseQRankSum=1.048;ClippingRankSum=0.000;DP=54;ExcessHet=3.0103;FS=2.884;MLEAC=1;MLEAF=0.500;MQ=43.20;MQRankSum=-1.169;QD=31.46;ReadPosRankSum=-0.104;SOR=0.315	GT:AD:DP:GQ:PL	0/1:12,42:54:99:1727,0,377
3L	896600	.	A	T	1698.77	.	AC=1;AF=0.500;AN=2;BaseQRankSum=-2.824;ClippingRankSum=0.000;DP=54;ExcessHet=3.0103;FS=2.884;MLEAC=1;MLEAF=0.500;MQ=43.20;MQRankSum=-1.169;QD=31.46;ReadPosRankSum=-0.010;SOR=0.315	GT:AD:DP:GQ:PL	0/1:12,42:54:99:1727,0,377
3L	896627	3L_896627_SNP	C	T	1382.77	.	AC=1;AF=0.500;AN=2;BaseQRankSum=0.780;ClippingRankSum=0.000;DB;DP=48;ExcessHet=3.0103;FS=5.076;MLEAC=1;MLEAF=0.500;MQ=43.49;MQRankSum=-1.471;QD=28.81;ReadPosRankSum=1.334;SOR=0.180	GT:AD:DP:GQ:PL	0/1:12,36:48:99:1411,0,411
3L	896633	3L_896633_SNP	T	A	1389.77	.	AC=1;AF=0.500;AN=2;BaseQRankSum=2.594;ClippingRankSum=0.000;DB;DP=48;ExcessHet=3.0103;FS=7.065;MLEAC=1;MLEAF=0.500;MQ=43.60;MQRankSum=-1.400;QD=28.95;ReadPosRankSum=1.486;SOR=0.168	GT:AD:DP:GQ:PL	0/1:13,35:48:99:1418,0,411
3L	896656	3L_896656_SNP	C	A	912.77	.	AC=1;AF=0.500;AN=2;BaseQRankSum=0.843;ClippingRankSum=0.000;DB;DP=52;ExcessHet=3.0103;FS=6.644;MLEAC=1;MLEAF=0.500;MQ=43.63;MQRankSum=-1.392;QD=17.55;ReadPosRankSum=0.168;SOR=0.188	GT:AD:DP:GQ:PL	0/1:14,38:52:99:941,0,241
3L	896680	3L_896680_SNP	C	T	876.77	.	AC=1;AF=0.500;AN=2;BaseQRankSum=-0.314;ClippingRankSum=0.000;DB;DP=47;ExcessHet=3.0103;FS=1.439;MLEAC=1;MLEAF=0.500;MQ=43.96;MQRankSum=-0.468;QD=18.65;ReadPosRankSum=-1.713;SOR=0.350	GT:AD:DP:GQ:PL	0/1:10,37:47:99:905,0,143
3L	896794	3L_896794_SNP	C	T	1426.77	.	AC=1;AF=0.500;AN=2;BaseQRankSum=-2.420;ClippingRankSum=0.000;DB;DP=46;ExcessHet=3.0103;FS=8.253;MLEAC=1;MLEAF=0.500;MQ=44.00;MQRankSum=0.000;QD=31.02;ReadPosRankSum=-0.535;SOR=0.956	GT:AD:DP:GQ:PL	0/1:10,36:46:99:1455,0,450
3L	896800	3L_896800_SNP	T	C	1556.77	.	AC=1;AF=0.500;AN=2;BaseQRankSum=1.337;ClippingRankSum=0.000;DB;DP=52;ExcessHet=3.0103;FS=2.921;MLEAC=1;MLEAF=0.500;MQ=44.00;MQRankSum=0.000;QD=29.94;ReadPosRankSum=0.391;SOR=0.850	GT:AD:DP:GQ:PL	0/1:12,40:52:99:1585,0,473
3L	896914	3L_896914_SNP	A	G	977.77	.	AC=1;AF=0.500;AN=2;BaseQRankSum=-2.668;ClippingRankSum=0.000;DB;DP=61;ExcessHet=3.0103;FS=3.906;MLEAC=1;MLEAF=0.500;MQ=43.88;MQRankSum=-0.637;QD=16.03;ReadPosRankSum=0.134;SOR=0.830	GT:AD:DP:GQ:PL	0/1:19,42:61:99:1006,0,369
3L	896926	3L_896926_SNP	T	A	917.77	.	AC=1;AF=0.500;AN=2;BaseQRankSum=4.476;ClippingRankSum=0.000;DB;DP=61;ExcessHet=3.0103;FS=7.354;MLEAC=1;MLEAF=0.500;MQ=43.83;MQRankSum=0.467;QD=15.05;ReadPosRankSum=0.477;SOR=0.784	GT:AD:DP:GQ:PL	0/1:21,40:61:99:946,0,394
3L	896978	3L_896978_SNP	T	A	885.77	.	AC=1;AF=0.500;AN=2;BaseQRankSum=-1.753;ClippingRankSum=0.000;DB;DP=66;ExcessHet=3.0103;FS=0.000;MLEAC=1;MLEAF=0.500;MQ=43.80;MQRankSum=-0.185;QD=13.63;ReadPosRankSum=-0.562;SOR=0.817	GT:AD:DP:GQ:PL	0/1:25,40:65:99:914,0,521
3L	897020	3L_897020_SNP	A	T	1032.77	.	AC=1;AF=0.500;AN=2;BaseQRankSum=2.179;ClippingRankSum=0.000;DB;DP=68;ExcessHet=3.0103;FS=5.264;MLEAC=1;MLEAF=0.500;MQ=43.91;MQRankSum=0.543;QD=15.41;ReadPosRankSum=0.663;SOR=0.847	GT:AD:DP:GQ:PL	0/1:22,45:67:99:1061,0,410
3L	897086	3L_897086_SNP	G	A	788.77	.	AC=1;AF=0.500;AN=2;BaseQRankSum=0.222;ClippingRankSum=0.000;DB;DP=54;ExcessHet=3.0103;FS=16.903;MLEAC=1;MLEAF=0.500;MQ=43.95;MQRankSum=-0.638;QD=14.61;ReadPosRankSum=-0.048;SOR=1.224	GT:AD:DP:GQ:PL	0/1:17,37:54:99:817,0,287
3L	897150	3L_897150_SNP	A	T	771.77	.	AC=1;AF=0.500;AN=2;BaseQRankSum=-0.644;ClippingRankSum=0.000;DB;DP=51;ExcessHet=3.0103;FS=6.194;MLEAC=1;MLEAF=0.500;MQ=44.00;MQRankSum=0.000;QD=15.13;ReadPosRankSum=-0.500;SOR=0.531	GT:AD:DP:GQ:PL	0/1:18,33:51:99:800,0,362
3L	897258	3L_897258_SNP	T	C	901.77	.	AC=1;AF=0.500;AN=2;BaseQRankSum=0.669;ClippingRankSum=0.000;DB;DP=69;ExcessHet=3.0103;FS=0.937;MLEAC=1;MLEAF=0.500;MQ=44.00;MQRankSum=0.000;QD=13.07;ReadPosRankSum=0.934;SOR=0.862	GT:AD:DP:GQ:PL	0/1:28,41:69:99:930,0,546
3L	897317	3L_897317_SNP	T	G	920.77	.	AC=1;AF=0.500;AN=2;BaseQRankSum=-0.548;ClippingRankSum=0.000;DB;DP=74;ExcessHet=3.0103;FS=4.534;MLEAC=1;MLEAF=0.500;MQ=44.00;MQRankSum=0.000;QD=12.44;ReadPosRankSum=0.800;SOR=1.225	GT:AD:DP:GQ:PL	0/1:31,43:74:99:949,0,616
3L	897347	3L_897347_SNP	G	T	1035.77	.	AC=1;AF=0.500;AN=2;BaseQRankSum=0.964;ClippingRankSum=0.000;DB;DP=72;ExcessHet=3.0103;FS=13.501;MLEAC=1;MLEAF=0.500;MQ=44.00;MQRankSum=0.000;QD=14.39;ReadPosRankSum=-0.349;SOR=1.827	GT:AD:DP:GQ:PL	0/1:27,45:72:99:1064,0,533
3L	897376	3L_897376_SNP	T	A	1185.77	.	AC=1;AF=0.500;AN=2;BaseQRankSum=1.158;ClippingRankSum=0.000;DB;DP=72;ExcessHet=3.0103;FS=5.284;MLEAC=1;MLEAF=0.500;MQ=44.00;MQRankSum=0.000;QD=16.47;ReadPosRankSum=-1.859;SOR=1.271	GT:AD:DP:GQ:PL	0/1:21,51:72:99:1214,0,393
3L	897417	3L_897417_SNP	T	C	1135.77	.	AC=1;AF=0.500;AN=2;BaseQRankSum=-3.275;ClippingRankSum=0.000;DB;DP=72;ExcessHet=3.0103;FS=5.233;MLEAC=1;MLEAF=0.500;MQ=44.00;MQRankSum=0.000;QD=15.77;ReadPosRankSum=1.078;SOR=0.628	GT:AD:DP:GQ:PL	0/1:21,51:72:99:1164,0,386
3L	897481	3L_897481_SNP	G	T	1273.77	.	AC=1;AF=0.500;AN=2;BaseQRankSum=-0.842;ClippingRankSum=0.000;DB;DP=77;ExcessHet=3.0103;FS=0.000;MLEAC=1;MLEAF=0.500;MQ=44.00;MQRankSum=0.000;QD=16.54;ReadPosRankSum=0.696;SOR=0.600	GT:AD:DP:GQ:PL	0/1:23,54:77:99:1302,0,458
3L	897746	.	G	C	886.77	.	AC=1;AF=0.500;AN=2;BaseQRankSum=0.128;ClippingRankSum=0.000;DP=60;ExcessHet=3.0103;FS=0.000;MLEAC=1;MLEAF=0.500;MQ=43.95;MQRankSum=-0.699;QD=14.78;ReadPosRankSum=2.258;SOR=0.664	GT:AD:DP:GQ:PL	0/1:21,39:60:99:915,0,425
3L	897777	3L_897777_SNP	T	C	1671.77	.	AC=1;AF=0.500;AN=2;BaseQRankSum=0.373;ClippingRankSum=0.000;DB;DP=59;ExcessHet=3.0103;FS=2.448;MLEAC=1;MLEAF=0.500;MQ=43.95;MQRankSum=-0.599;QD=28.34;ReadPosRankSum=1.036;SOR=0.933	GT:AD:DP:GQ:PL	0/1:17,42:59:99:1700,0,605
3L	897782	3L_897782_SNP	A	G	1638.77	.	AC=1;AF=0.500;AN=2;BaseQRankSum=2.198;ClippingRankSum=0.000;DB;DP=58;ExcessHet=3.0103;FS=0.000;MLEAC=1;MLEAF=0.500;MQ=43.95;MQRankSum=-0.606;QD=28.25;ReadPosRankSum=1.000;SOR=0.830	GT:AD:DP:GQ:PL	0/1:17,41:58:99:1667,0,608
3L	897840	3L_897840_SNP	T	C	1421.77	.	AC=1;AF=0.500;AN=2;BaseQRankSum=-0.210;ClippingRankSum=0.000;DB;DP=52;ExcessHet=3.0103;FS=7.008;MLEAC=1;MLEAF=0.500;MQ=44.00;MQRankSum=0.000;QD=27.34;ReadPosRankSum=0.723;SOR=1.561	GT:AD:DP:GQ:PL	0/1:15,37:52:99:1450,0,509
3L	897845	3L_897845_SNP	T	C	1463.77	.	AC=1;AF=0.500;AN=2;BaseQRankSum=0.634;ClippingRankSum=0.000;DB;DP=53;ExcessHet=3.0103;FS=4.548;MLEAC=1;MLEAF=0.500;MQ=44.00;MQRankSum=0.000;QD=27.62;ReadPosRankSum=0.585;SOR=1.483	GT:AD:DP:GQ:PL	0/1:15,38:53:99:1492,0,555
3L	898059	3L_898059_SNP	G	A	1494.77	.	AC=1;AF=0.500;AN=2;BaseQRankSum=-0.427;ClippingRankSum=0.000;DB;DP=53;ExcessHet=3.0103;FS=0.000;MLEAC=1;MLEAF=0.500;MQ=44.00;MQRankSum=0.000;QD=28.20;ReadPosRankSum=0.173;SOR=0.582	GT:AD:DP:GQ:PL	0/1:15,38:53:99:1523,0,697
3L	898062	3L_898062_SNP	T	C	1494.77	.	AC=1;AF=0.500;AN=2;BaseQRankSum=-2.172;ClippingRankSum=0.000;DB;DP=53;ExcessHet=3.0103;FS=0.000;MLEAC=1;MLEAF=0.500;MQ=44.00;MQRankSum=0.000;QD=28.20;ReadPosRankSum=0.582;SOR=0.676	GT:AD:DP:GQ:PL	0/1:15,38:53:99:1523,0,697
3L	898152	3L_898152_SNP	C	T	1139.77	.	AC=1;AF=0.500;AN=2;BaseQRankSum=0.735;ClippingRankSum=0.000;DB;DP=70;ExcessHet=3.0103;FS=1.014;MLEAC=1;MLEAF=0.500;MQ=43.81;MQRankSum=-0.601;QD=16.28;ReadPosRankSum=-1.683;SOR=0.621	GT:AD:DP:GQ:PL	0/1:20,50:70:99:1168,0,335
3L	898236	3L_898236_SNP	T	C	1345.77	.	AC=1;AF=0.500;AN=2;BaseQRankSum=-0.750;ClippingRankSum=0.000;DB;DP=56;ExcessHet=3.0103;FS=0.000;MLEAC=1;MLEAF=0.500;MQ=44.00;MQRankSum=0.000;QD=24.03;ReadPosRankSum=1.625;SOR=0.703	GT:AD:DP:GQ:PL	0/1:21,35:56:99:1374,0,818
3L	898242	3L_898242_SNP	C	T	1326.77	.	AC=1;AF=0.500;AN=2;BaseQRankSum=1.980;ClippingRankSum=0.000;DB;DP=56;ExcessHet=3.0103;FS=0.000;MLEAC=1;MLEAF=0.500;MQ=44.00;MQRankSum=0.000;QD=23.69;ReadPosRankSum=1.737;SOR=0.639	GT:AD:DP:GQ:PL	0/1:22,34:56:99:1355,0,872
3L	898266	3L_898266_SNP	A	G	1157.77	.	AC=1;AF=0.500;AN=2;BaseQRankSum=1.034;ClippingRankSum=0.000;DB;DP=57;ExcessHet=3.0103;FS=1.021;MLEAC=1;MLEAF=0.500;MQ=44.00;MQRankSum=0.000;QD=20.31;ReadPosRankSum=1.490;SOR=0.492	GT:AD:DP:GQ:PL	0/1:26,31:57:99:1186,0,915
3L	898329	3L_898329_SNP	C	G	1091.77	.	AC=1;AF=0.500;AN=2;BaseQRankSum=0.270;ClippingRankSum=0.000;DB;DP=51;ExcessHet=3.0103;FS=1.107;MLEAC=1;MLEAF=0.500;MQ=44.00;MQRankSum=0.000;QD=21.84;ReadPosRankSum=-2.063;SOR=0.839	GT:AD:DP:GQ:PL	0/1:21,29:50:99:1120,0,770
3L	898350	3L_898350_SNP	A	C	1077.77	.	AC=1;AF=0.500;AN=2;BaseQRankSum=-2.613;ClippingRankSum=0.000;DB;DP=53;ExcessHet=3.0103;FS=0.000;MLEAC=1;MLEAF=0.500;MQ=43.96;MQRankSum=-0.817;QD=20.73;ReadPosRankSum=0.726;SOR=0.781	GT:AD:DP:GQ:PL	0/1:22,30:52:99:1106,0,766
3L	898546	3L_898546_SNP	A	G	816.77	.	AC=1;AF=0.500;AN=2;BaseQRankSum=3.111;ClippingRankSum=0.000;DB;DP=58;ExcessHet=3.0103;FS=0.000;MLEAC=1;MLEAF=0.500;MQ=43.59;MQRankSum=-2.834;QD=14.08;ReadPosRankSum=-1.098;SOR=0.655	GT:AD:DP:GQ:PL	0/1:22,36:58:99:845,0,416
3L	898625	3L_898625_SNP	C	G	802.77	.	AC=1;AF=0.500;AN=2;BaseQRankSum=0.438;ClippingRankSum=0.000;DB;DP=59;ExcessHet=3.0103;FS=3.747;MLEAC=1;MLEAF=0.500;MQ=43.27;MQRankSum=-2.829;QD=13.61;ReadPosRankSum=0.297;SOR=0.627	GT:AD:DP:GQ:PL	0/1:22,37:59:99:831,0,368
3L	898673	3L_898673_SNP	A	G	925.77	.	AC=1;AF=0.500;AN=2;BaseQRankSum=-1.105;ClippingRankSum=0.000;DB;DP=64;ExcessHet=3.0103;FS=0.000;MLEAC=1;MLEAF=0.500;MQ=43.30;MQRankSum=-3.392;QD=14.47;ReadPosRankSum=-1.433;SOR=0.743	GT:AD:DP:GQ:PL	0/1:23,41:64:99:954,0,458
3L	898699	3L_898699_SNP	T	C	1636.77	.	AC=1;AF=0.500;AN=2;BaseQRankSum=-1.327;ClippingRankSum=0.000;DB;DP=66;ExcessHet=3.0103;FS=2.411;MLEAC=1;MLEAF=0.500;MQ=43.14;MQRankSum=-3.943;QD=24.80;ReadPosRankSum=-1.217;SOR=1.136	GT:AD:DP:GQ:PL	0/1:25,41:66:99:1665,0,928
3L	898705	3L_898705_SNP	T	A	1614.77	.	AC=1;AF=0.500;AN=2;BaseQRankSum=-0.735;ClippingRankSum=0.000;DB;DP=66;ExcessHet=3.0103;FS=3.780;MLEAC=1;MLEAF=0.500;MQ=43.16;MQRankSum=-4.078;QD=24.47;ReadPosRankSum=-0.381;SOR=1.239	GT:AD:DP:GQ:PL	0/1:26,40:66:99:1643,0,973
3L	898706	3L_898706_SNP	C	T	1611.77	.	AC=1;AF=0.500;AN=2;BaseQRankSum=-1.307;ClippingRankSum=0.000;DB;DP=66;ExcessHet=3.0103;FS=3.780;MLEAC=1;MLEAF=0.500;MQ=43.16;MQRankSum=-4.078;QD=24.42;ReadPosRankSum=-0.289;SOR=1.239	GT:AD:DP:GQ:PL	0/1:26,40:66:99:1640,0,1015
3L	898716	3L_898716_SNP	T	A	1785.77	.	AC=1;AF=0.500;AN=2;BaseQRankSum=0.714;ClippingRankSum=0.000;DB;DP=70;ExcessHet=3.0103;FS=0.978;MLEAC=1;MLEAF=0.500;MQ=42.69;MQRankSum=-4.494;QD=25.51;ReadPosRankSum=-0.907;SOR=0.905	GT:AD:DP:GQ:PL	0/1:25,45:70:99:1814,0,919
3L	898718	3L_898718_SNP	T	A	1785.77	.	AC=1;AF=0.500;AN=2;BaseQRankSum=1.961;ClippingRankSum=0.000;DB;DP=70;ExcessHet=3.0103;FS=0.978;MLEAC=1;MLEAF=0.500;MQ=42.69;MQRankSum=-4.494;QD=25.51;ReadPosRankSum=-0.834;SOR=0.905	GT:AD:DP:GQ:PL	0/1:25,45:70:99:1814,0,919
3L	898745	3L_898745_SNP	A	C	1213.77	.	AC=1;AF=0.500;AN=2;BaseQRankSum=-1.313;ClippingRankSum=0.000;DB;DP=78;ExcessHet=3.0103;FS=0.000;MLEAC=1;MLEAF=0.500;MQ=42.35;MQRankSum=-5.298;QD=15.56;ReadPosRankSum=0.016;SOR=0.806	GT:AD:DP:GQ:PL	0/1:25,53:78:99:1242,0,472
3L	898775	3L_898775_SNP	C	T	1043.77	.	AC=1;AF=0.500;AN=2;BaseQRankSum=1.195;ClippingRankSum=0.000;DB;DP=70;ExcessHet=3.0103;FS=0.950;MLEAC=1;MLEAF=0.500;MQ=42.22;MQRankSum=-5.486;QD=14.91;ReadPosRankSum=1.945;SOR=0.874	GT:AD:DP:GQ:PL	0/1:24,46:70:99:1072,0,792
3L	898795	3L_898795_SNP	T	C	1580.77	.	AC=1;AF=0.500;AN=2;BaseQRankSum=-2.394;ClippingRankSum=0.000;DB;DP=58;ExcessHet=3.0103;FS=0.000;MLEAC=1;MLEAF=0.500;MQ=41.91;MQRankSum=-5.346;QD=27.25;ReadPosRankSum=-1.413;SOR=0.648	GT:AD:DP:GQ:PL	0/1:19,39:58:99:1609,0,677
3L	898798	3L_898798_SNP	C	T	1577.77	.	AC=1;AF=0.500;AN=2;BaseQRankSum=-2.836;ClippingRankSum=0.000;DB;DP=58;ExcessHet=3.0103;FS=0.000;MLEAC=1;MLEAF=0.500;MQ=41.86;MQRankSum=-5.485;QD=27.20;ReadPosRankSum=-1.738;SOR=0.746	GT:AD:DP:GQ:PL	0/1:19,39:58:99:1606,0,709
3L	898802	3L_898802_SNP	G	T	1548.77	.	AC=1;AF=0.500;AN=2;BaseQRankSum=-1.019;ClippingRankSum=0.000;DB;DP=59;ExcessHet=3.0103;FS=0.000;MLEAC=1;MLEAF=0.500;MQ=41.89;MQRankSum=-5.594;QD=26.25;ReadPosRankSum=-1.979;SOR=0.658	GT:AD:DP:GQ:PL	0/1:20,39:59:99:1577,0,712
3L	898814	3L_898814_SNP	C	T	849.77	.	AC=1;AF=0.500;AN=2;BaseQRankSum=-0.481;ClippingRankSum=0.000;DB;DP=57;ExcessHet=3.0103;FS=2.338;MLEAC=1;MLEAF=0.500;MQ=41.39;MQRankSum=-6.027;QD=14.91;ReadPosRankSum=-3.270;SOR=1.051	GT:AD:DP:GQ:PL	0/1:19,38:57:99:878,0,663
3L	898830	.	T	TAAGAGGGAAATCAGGGGAAATCTGGCTATGTTCTTAGCTGGAAACAC	1903.73	.	AC=1;AF=0.500;AN=2;BaseQRankSum=1.171;ClippingRankSum=0.000;DP=58;ExcessHet=3.0103;FS=2.515;MLEAC=1;MLEAF=0.500;MQ=41.14;MQRankSum=-6.074;QD=33.40;ReadPosRankSum=-5.515;SOR=1.119	GT:AD:DP:GQ:PL	0/1:18,39:57:99:1941,0,654
3L	898888	3L_898888_SNP	G	C	852.77	.	AC=1;AF=0.500;AN=2;BaseQRankSum=-0.374;ClippingRankSum=0.000;DB;DP=54;ExcessHet=3.0103;FS=0.000;MLEAC=1;MLEAF=0.500;MQ=41.56;MQRankSum=-5.092;QD=15.79;ReadPosRankSum=0.564;SOR=0.804	GT:AD:DP:GQ:PL	0/1:18,36:54:99:881,0,360
3L	898899	.	A	ACCTCTGG	1593.73	.	AC=1;AF=0.500;AN=2;BaseQRankSum=-0.519;ClippingRankSum=0.000;DP=57;ExcessHet=3.0103;FS=0.000;MLEAC=1;MLEAF=0.500;MQ=41.61;MQRankSum=-4.759;QD=28.46;ReadPosRankSum=-1.163;SOR=0.793	GT:AD:DP:GQ:PL	0/1:16,40:56:99:1631,0,955
3L	898916	3L_898916_SNP	A	C	790.77	.	AC=1;AF=0.500;AN=2;BaseQRankSum=-2.932;ClippingRankSum=0.000;DB;DP=54;ExcessHet=3.0103;FS=1.129;MLEAC=1;MLEAF=0.500;MQ=42.06;MQRankSum=-4.607;QD=14.64;ReadPosRankSum=-0.410;SOR=0.775	GT:AD:DP:GQ:PL	0/1:17,37:54:99:819,0,339
3L	899246	.	C	CA	757.73	.	AC=1;AF=0.500;AN=2;BaseQRankSum=-0.425;ClippingRankSum=0.000;DP=54;ExcessHet=3.0103;FS=1.255;MLEAC=1;MLEAF=0.500;MQ=43.87;MQRankSum=-1.007;QD=14.86;ReadPosRankSum=-0.476;SOR=0.434	GT:AD:DP:GQ:PL	0/1:13,38:51:99:795,0,155
3L	899284	.	G	T	904.77	.	AC=1;AF=0.500;AN=2;BaseQRankSum=2.326;ClippingRankSum=0.000;DP=52;ExcessHet=3.0103;FS=1.220;MLEAC=1;MLEAF=0.500;MQ=43.94;MQRankSum=-0.564;QD=17.40;ReadPosRankSum=0.836;SOR=1.040	GT:AD:DP:GQ:PL	0/1:14,38:52:99:933,0,236
3L	899393	3L_899393_SNP	G	A	799.77	.	AC=1;AF=0.500;AN=2;BaseQRankSum=1.269;ClippingRankSum=0.000;DB;DP=54;ExcessHet=3.0103;FS=13.088;MLEAC=1;MLEAF=0.500;MQ=43.89;MQRankSum=-1.332;QD=14.81;ReadPosRankSum=-0.267;SOR=1.240	GT:AD:DP:GQ:PL	0/1:20,34:54:99:828,0,402
3L	899531	3L_899531_SNP	G	C	785.77	.	AC=1;AF=0.500;AN=2;BaseQRankSum=-0.159;ClippingRankSum=0.000;DB;DP=58;ExcessHet=3.0103;FS=2.270;MLEAC=1;MLEAF=0.500;MQ=43.92;MQRankSum=-1.090;QD=13.55;ReadPosRankSum=-0.468;SOR=0.438	GT:AD:DP:GQ:PL	0/1:22,36:58:99:814,0,450
3L	899572	3L_899572_SNP	C	G	933.77	.	AC=1;AF=0.500;AN=2;BaseQRankSum=-0.484;ClippingRankSum=0.000;DB;DP=64;ExcessHet=3.0103;FS=0.000;MLEAC=1;MLEAF=0.500;MQ=44.00;MQRankSum=0.000;QD=14.59;ReadPosRankSum=-1.735;SOR=0.818	GT:AD:DP:GQ:PL	0/1:23,41:64:99:962,0,458
3L	899818	3L_899818_SNP	C	G	1632.77	.	AC=1;AF=0.500;AN=2;BaseQRankSum=-1.401;ClippingRankSum=0.000;DB;DP=61;ExcessHet=3.0103;FS=2.285;MLEAC=1;MLEAF=0.500;MQ=43.38;MQRankSum=-2.342;QD=26.77;ReadPosRankSum=1.137;SOR=0.423	GT:AD:DP:GQ:PL	0/1:20,41:61:99:1661,0,700
3L	899822	.	A	AAAT	1623.73	.	AC=1;AF=0.500;AN=2;BaseQRankSum=-2.438;ClippingRankSum=0.000;DP=60;ExcessHet=3.0103;FS=1.067;MLEAC=1;MLEAF=0.500;MQ=43.37;MQRankSum=-2.268;QD=27.06;ReadPosRankSum=1.073;SOR=0.481	GT:AD:DP:GQ:PL	0/1:19,41:60:99:1661,0,700
3L	899908	3L_899908_SNP	C	A	574.77	.	AC=1;AF=0.500;AN=2;BaseQRankSum=0.599;ClippingRankSum=0.000;DB;DP=42;ExcessHet=3.0103;FS=5.230;MLEAC=1;MLEAF=0.500;MQ=43.32;MQRankSum=-2.859;QD=14.02;ReadPosRankSum=-1.165;SOR=1.688	GT:AD:DP:GQ:PL	0/1:15,26:41:99:603,0,292
3L	899950	3L_899950_SNP	T	A	1129.77	.	AC=1;AF=0.500;AN=2;BaseQRankSum=1.434;ClippingRankSum=0.000;DB;DP=49;ExcessHet=3.0103;FS=4.043;MLEAC=1;MLEAF=0.500;MQ=42.88;MQRankSum=-4.984;QD=23.06;ReadPosRankSum=1.384;SOR=0.316	GT:AD:DP:GQ:PL	0/1:20,29:49:99:1158,0,719
3L	899955	3L_899955_SNP	C	T	1167.77	.	AC=1;AF=0.500;AN=2;BaseQRankSum=1.048;ClippingRankSum=0.000;DB;DP=49;ExcessHet=3.0103;FS=4.029;MLEAC=1;MLEAF=0.500;MQ=42.84;MQRankSum=-4.957;QD=23.83;ReadPosRankSum=0.760;SOR=0.321	GT:AD:DP:GQ:PL	0/1:19,30:49:99:1196,0,703
3L	899977	.	T	TGACTCAGACCTCAGACTCA	1445.73	.	AC=1;AF=0.500;AN=2;BaseQRankSum=-0.145;ClippingRankSum=0.000;DP=51;ExcessHet=3.0103;FS=2.522;MLEAC=1;MLEAF=0.500;MQ=42.71;MQRankSum=-5.565;QD=28.91;ReadPosRankSum=-0.900;SOR=0.356	GT:AD:DP:GQ:PL	0/1:19,31:50:99:1483,0,668
3L	900023	3L_900023_SNP	T	C	1009.77	.	AC=1;AF=0.500;AN=2;BaseQRankSum=3.506;ClippingRankSum=0.000;DB;DP=76;ExcessHet=3.0103;FS=6.250;MLEAC=1;MLEAF=0.500;MQ=43.07;MQRankSum=-4.826;QD=13.29;ReadPosRankSum=-1.518;SOR=1.386	GT:AD:DP:GQ:PL	0/1:31,45:76:99:1038,0,616
3L	900159	3L_900159_SNP	T	G	1022.77	.	AC=1;AF=0.500;AN=2;BaseQRankSum=2.281;ClippingRankSum=0.000;DB;DP=66;ExcessHet=3.0103;FS=0.983;MLEAC=1;MLEAF=0.500;MQ=43.66;MQRankSum=-2.535;QD=15.50;ReadPosRankSum=0.190;SOR=0.540	GT:AD:DP:GQ:PL	0/1:22,44:66:99:1051,0,392
3L	900362	3L_900362_SNP	C	A	896.77	.	AC=1;AF=0.500;AN=2;BaseQRankSum=2.952;ClippingRankSum=0.000;DB;DP=58;ExcessHet=3.0103;FS=2.392;MLEAC=1;MLEAF=0.500;MQ=43.83;MQRankSum=-1.414;QD=15.46;ReadPosRankSum=-1.476;SOR=0.644	GT:AD:DP:GQ:PL	0/1:19,39:58:99:925,0,344
3L	900415	3L_900415_SNP	A	T	848.77	.	AC=1;AF=0.500;AN=2;BaseQRankSum=-0.704;ClippingRankSum=0.000;DB;DP=57;ExcessHet=3.0103;FS=4.009;MLEAC=1;MLEAF=0.500;MQ=43.91;MQRankSum=-1.023;QD=14.89;ReadPosRankSum=1.129;SOR=1.329	GT:AD:DP:GQ:PL	0/1:20,37:57:99:877,0,396
3L	900495	3L_900495_SNP	T	C	916.77	.	AC=1;AF=0.500;AN=2;BaseQRankSum=1.709;ClippingRankSum=0.000;DB;DP=68;ExcessHet=3.0103;FS=5.048;MLEAC=1;MLEAF=0.500;MQ=43.96;MQRankSum=0.000;QD=13.89;ReadPosRankSum=-0.598;SOR=0.944	GT:AD:DP:GQ:PL	0/1:25,41:66:99:945,0,476
3L	900763	3L_900763_SNP	C	T	2015.77	.	AC=1;AF=0.500;AN=2;BaseQRankSum=1.963;ClippingRankSum=0.000;DB;DP=70;ExcessHet=3.0103;FS=2.334;MLEAC=1;MLEAF=0.500;MQ=43.87;MQRankSum=-0.099;QD=28.80;ReadPosRankSum=0.358;SOR=1.179	GT:AD:DP:GQ:PL	0/1:19,51:70:99:2044,0,647
3L	900767	3L_900767_SNP	A	G	2041.77	.	AC=1;AF=0.500;AN=2;BaseQRankSum=-1.230;ClippingRankSum=0.000;DB;DP=68;ExcessHet=3.0103;FS=2.355;MLEAC=1;MLEAF=0.500;MQ=43.93;MQRankSum=0.700;QD=30.03;ReadPosRankSum=1.081;SOR=1.207	GT:AD:DP:GQ:PL	0/1:19,49:68:99:2070,0,644
3L	900771	3L_900771_SNP	T	C	2032.77	.	AC=1;AF=0.500;AN=2;BaseQRankSum=0.603;ClippingRankSum=0.000;DB;DP=70;ExcessHet=3.0103;FS=0.000;MLEAC=1;MLEAF=0.500;MQ=43.93;MQRankSum=0.732;QD=29.04;ReadPosRankSum=1.143;SOR=0.836	GT:AD:DP:GQ:PL	0/1:19,51:70:99:2061,0,660
3L	900803	.	TG	T	2009.73	.	AC=1;AF=0.500;AN=2;BaseQRankSum=-0.538;ClippingRankSum=0.000;DP=68;ExcessHet=3.0103;FS=0.000;MLEAC=1;MLEAF=0.500;MQ=43.96;MQRankSum=-0.511;QD=30.92;ReadPosRankSum=0.943;SOR=0.648	GT:AD:DP:GQ:PL	0/1:15,50:65:99:2047,0,519
3L	900807	.	T	A	2057.77	.	AC=1;AF=0.500;AN=2;BaseQRankSum=-0.499;ClippingRankSum=0.000;DP=65;ExcessHet=3.0103;FS=1.113;MLEAC=1;MLEAF=0.500;MQ=43.96;MQRankSum=-0.511;QD=31.66;ReadPosRankSum=1.028;SOR=0.904	GT:AD:DP:GQ:PL	0/1:15,50:65:99:2086,0,558
3L	900810	.	A	G	2085.77	.	AC=1;AF=0.500;AN=2;BaseQRankSum=-2.628;ClippingRankSum=0.000;DP=66;ExcessHet=3.0103;FS=0.000;MLEAC=1;MLEAF=0.500;MQ=43.96;MQRankSum=-0.506;QD=31.60;ReadPosRankSum=0.857;SOR=0.606	GT:AD:DP:GQ:PL	0/1:15,51:66:99:2114,0,569
3L	900812	.	A	T	2088.77	.	AC=1;AF=0.500;AN=2;BaseQRankSum=-0.972;ClippingRankSum=0.000;DP=66;ExcessHet=3.0103;FS=1.104;MLEAC=1;MLEAF=0.500;MQ=43.96;MQRankSum=-0.506;QD=31.65;ReadPosRankSum=0.919;SOR=0.540	GT:AD:DP:GQ:PL	0/1:15,51:66:99:2117,0,527
3L	900889	3L_900889_SNP	T	C	1104.77	.	AC=1;AF=0.500;AN=2;BaseQRankSum=-1.549;ClippingRankSum=0.000;DB;DP=68;ExcessHet=3.0103;FS=0.000;MLEAC=1;MLEAF=0.500;MQ=43.96;MQRankSum=-0.567;QD=16.25;ReadPosRankSum=0.210;SOR=0.760	GT:AD:DP:GQ:PL	0/1:18,50:68:99:1133,0,319
3L	901094	3L_901094_SNP	T	C	1093.77	.	AC=1;AF=0.500;AN=2;BaseQRankSum=-0.650;ClippingRankSum=0.000;DB;DP=66;ExcessHet=3.0103;FS=3.926;MLEAC=1;MLEAF=0.500;MQ=44.00;MQRankSum=0.000;QD=16.57;ReadPosRankSum=0.328;SOR=0.293	GT:AD:DP:GQ:PL	0/1:18,48:66:99:1122,0,293
3L	901220	3L_901220_SNP	C	A	916.77	.	AC=1;AF=0.500;AN=2;BaseQRankSum=2.937;ClippingRankSum=0.000;DB;DP=54;ExcessHet=3.0103;FS=2.725;MLEAC=1;MLEAF=0.500;MQ=43.93;MQRankSum=0.666;QD=16.98;ReadPosRankSum=0.471;SOR=1.325	GT:AD:DP:GQ:PL	0/1:16,38:54:99:945,0,278
3L	901337	3L_901337_SNP	T	A	843.77	.	AC=1;AF=0.500;AN=2;BaseQRankSum=-1.273;ClippingRankSum=0.000;DB;DP=64;ExcessHet=3.0103;FS=7.257;MLEAC=1;MLEAF=0.500;MQ=43.86;MQRankSum=1.947;QD=13.61;ReadPosRankSum=-1.156;SOR=0.983	GT:AD:DP:GQ:PL	0/1:22,40:62:99:872,0,443
3L	901500	3L_901500_SNP	C	T	1193.77	.	AC=1;AF=0.500;AN=2;BaseQRankSum=1.628;ClippingRankSum=0.000;DB;DP=64;ExcessHet=3.0103;FS=10.364;MLEAC=1;MLEAF=0.500;MQ=43.72;MQRankSum=1.771;QD=19.57;ReadPosRankSum=0.419;SOR=0.086	GT:AD:DP:GQ:PL	0/1:11,50:61:99:1222,0,102
3L	901593	3L_901593_SNP	G	A	901.77	.	AC=2;AF=1.00;AN=2;BaseQRankSum=-0.069;ClippingRankSum=0.000;DB;DP=40;ExcessHet=3.0103;FS=7.134;MLEAC=2;MLEAF=1.00;MQ=43.55;MQRankSum=2.088;QD=23.73;ReadPosRankSum=3.069;SOR=0.694	GT:AD:DP:GQ:PL	1/1:2,36:38:51:930,51,0
3L	901640	3L_901640_SNP	C	T	515.77	.	AC=1;AF=0.500;AN=2;BaseQRankSum=-0.725;ClippingRankSum=0.000;DB;DP=29;ExcessHet=3.0103;FS=0.000;MLEAC=1;MLEAF=0.500;MQ=43.54;MQRankSum=0.368;QD=18.42;ReadPosRankSum=-0.131;SOR=0.534	GT:AD:DP:GQ:PL	0/1:6,22:28:86:544,0,86
3L	901795	3L_901795_SNP	G	A	1040.77	.	AC=1;AF=0.500;AN=2;BaseQRankSum=-1.989;ClippingRankSum=0.000;DB;DP=46;ExcessHet=3.0103;FS=2.953;MLEAC=1;MLEAF=0.500;MQ=43.77;MQRankSum=0.466;QD=24.20;ReadPosRankSum=-3.699;SOR=1.460	GT:AD:DP:GQ:PL	0/1:14,29:43:99:1069,0,1336
3L	901798	.	C	CTTTTTTT	1183.73	.	AC=1;AF=0.500;AN=2;BaseQRankSum=0.958;ClippingRankSum=0.000;DP=46;ExcessHet=3.0103;FS=6.860;MLEAC=1;MLEAF=0.500;MQ=43.61;MQRankSum=0.974;QD=27.53;ReadPosRankSum=-3.586;SOR=1.567	GT:AD:DP:GQ:PL	0/1:15,28:43:99:1221,0,1324
3L	901917	3L_901917_SNP	A	G	858.77	.	AC=1;AF=0.500;AN=2;BaseQRankSum=-1.934;ClippingRankSum=0.000;DB;DP=62;ExcessHet=3.0103;FS=10.003;MLEAC=1;MLEAF=0.500;MQ=44.00;MQRankSum=0.000;QD=14.56;ReadPosRankSum=0.808;SOR=0.148	GT:AD:DP:GQ:PL	0/1:19,40:59:99:887,0,366
3L	902079	3L_902079_SNP	C	G	889.77	.	AC=1;AF=0.500;AN=2;BaseQRankSum=-1.812;ClippingRankSum=0.000;DB;DP=63;ExcessHet=3.0103;FS=0.000;MLEAC=1;MLEAF=0.500;MQ=43.97;MQRankSum=-0.725;QD=14.12;ReadPosRankSum=0.150;SOR=0.706	GT:AD:DP:GQ:PL	0/1:23,40:63:99:918,0,473
3L	902111	3L_902111_SNP	T	C	1067.77	.	AC=1;AF=0.500;AN=2;BaseQRankSum=-1.319;ClippingRankSum=0.000;DB;DP=73;ExcessHet=3.0103;FS=2.052;MLEAC=1;MLEAF=0.500;MQ=44.00;MQRankSum=0.000;QD=14.63;ReadPosRankSum=-1.440;SOR=0.429	GT:AD:DP:GQ:PL	0/1:26,47:73:99:1096,0,527
3L	902143	3L_902143_SNP	A	G	986.77	.	AC=1;AF=0.500;AN=2;BaseQRankSum=-1.670;ClippingRankSum=0.000;DB;DP=73;ExcessHet=3.0103;FS=3.221;MLEAC=1;MLEAF=0.500;MQ=43.97;MQRankSum=-0.769;QD=13.71;ReadPosRankSum=-0.786;SOR=0.574	GT:AD:DP:GQ:PL	0/1:28,44:72:99:1015,0,598
3L	902226	3L_902226_SNP	G	A	1256.77	.	AC=1;AF=0.500;AN=2;BaseQRankSum=2.280;ClippingRankSum=0.000;DB;DP=78;ExcessHet=3.0103;FS=0.000;MLEAC=1;MLEAF=0.500;MQ=43.87;MQRankSum=-1.533;QD=16.32;ReadPosRankSum=0.209;SOR=0.722	GT:AD:DP:GQ:PL	0/1:24,53:77:99:1285,0,432
3L	902255	3L_902255_SNP	C	T	1782.77	.	AC=1;AF=0.500;AN=2;BaseQRankSum=0.812;ClippingRankSum=0.000;DB;DP=73;ExcessHet=3.0103;FS=0.934;MLEAC=1;MLEAF=0.500;MQ=43.84;MQRankSum=-1.898;QD=24.76;ReadPosRankSum=0.739;SOR=0.659	GT:AD:DP:GQ:PL	0/1:26,46:72:99:1811,0,940
3L	902256	3L_902256_SNP	T	C	1782.77	.	AC=1;AF=0.500;AN=2;BaseQRankSum=-2.452;ClippingRankSum=0.000;DB;DP=71;ExcessHet=3.0103;FS=2.050;MLEAC=1;MLEAF=0.500;MQ=43.86;MQRankSum=-1.703;QD=25.47;ReadPosRankSum=0.533;SOR=0.547	GT:AD:DP:GQ:PL	0/1:25,45:70:99:1811,0,940
3L	902261	3L_902261_SNP	A	C	1824.77	.	AC=1;AF=0.500;AN=2;BaseQRankSum=-2.912;ClippingRankSum=0.000;DB;DP=69;ExcessHet=3.0103;FS=2.067;MLEAC=1;MLEAF=0.500;MQ=43.83;MQRankSum=-1.929;QD=26.83;ReadPosRankSum=0.534;SOR=0.550	GT:AD:DP:GQ:PL	0/1:25,43:68:99:1853,0,953
3L	902263	3L_902263_SNP	T	A	1782.77	.	AC=1;AF=0.500;AN=2;BaseQRankSum=-4.171;ClippingRankSum=0.000;DB;DP=70;ExcessHet=3.0103;FS=0.956;MLEAC=1;MLEAF=0.500;MQ=43.83;MQRankSum=-1.905;QD=25.84;ReadPosRankSum=0.312;SOR=0.495	GT:AD:DP:GQ:PL	0/1:25,44:69:99:1811,0,956
3L	902273	.	T	TATAAC	1935.73	.	AC=1;AF=0.500;AN=2;BaseQRankSum=0.612;ClippingRankSum=0.000;DP=75;ExcessHet=3.0103;FS=1.962;MLEAC=1;MLEAF=0.500;MQ=43.84;MQRankSum=-1.912;QD=26.16;ReadPosRankSum=0.000;SOR=0.493	GT:AD:DP:GQ:PL	0/1:27,47:74:99:1973,0,1028
3L	902393	.	AT	A	1396.73	.	AC=1;AF=0.500;AN=2;BaseQRankSum=0.552;ClippingRankSum=0.000;DP=78;ExcessHet=3.0103;FS=0.000;MLEAC=1;MLEAF=0.500;MQ=43.95;MQRankSum=-0.872;QD=17.91;ReadPosRankSum=-1.755;SOR=0.600	GT:AD:DP:GQ:PL	0/1:22,56:78:99:1434,0,387
3L	902523	.	TCA	T	1716.73	.	AC=1;AF=0.500;AN=2;BaseQRankSum=0.908;ClippingRankSum=0.000;DP=65;ExcessHet=3.0103;FS=2.176;MLEAC=1;MLEAF=0.500;MQ=43.63;MQRankSum=-2.278;QD=26.41;ReadPosRankSum=-0.915;SOR=0.443	GT:AD:DP:GQ:PL	0/1:22,43:65:99:1754,0,817
3L	902526	.	G	T	1748.77	.	AC=1;AF=0.500;AN=2;BaseQRankSum=2.003;ClippingRankSum=0.000;DP=65;ExcessHet=3.0103;FS=2.176;MLEAC=1;MLEAF=0.500;MQ=43.63;MQRankSum=-2.278;QD=26.90;ReadPosRankSum=-1.186;SOR=0.443	GT:AD:DP:GQ:PL	0/1:22,43:65:99:1777,0,842
3L	902532	3L_902532_SNP	T	C	1748.77	.	AC=1;AF=0.500;AN=2;BaseQRankSum=-1.410;ClippingRankSum=0.000;DB;DP=69;ExcessHet=3.0103;FS=2.088;MLEAC=1;MLEAF=0.500;MQ=43.65;MQRankSum=-2.393;QD=25.34;ReadPosRankSum=-0.693;SOR=0.604	GT:AD:DP:GQ:PL	0/1:25,44:69:99:1777,0,859
3L	902569	3L_902569_SNP	C	T	926.77	.	AC=1;AF=0.500;AN=2;BaseQRankSum=0.618;ClippingRankSum=0.000;DB;DP=69;ExcessHet=3.0103;FS=10.724;MLEAC=1;MLEAF=0.500;MQ=43.72;MQRankSum=-2.052;QD=13.63;ReadPosRankSum=-0.370;SOR=0.627	GT:AD:DP:GQ:PL	0/1:27,41:68:99:955,0,547
3L	902606	3L_902606_SNP	T	G	1036.77	.	AC=1;AF=0.500;AN=2;BaseQRankSum=0.824;ClippingRankSum=0.000;DB;DP=70;ExcessHet=3.0103;FS=3.464;MLEAC=1;MLEAF=0.500;MQ=43.76;MQRankSum=-1.668;QD=15.03;ReadPosRankSum=-1.241;SOR=0.604	GT:AD:DP:GQ:PL	0/1:24,45:69:99:1065,0,466
3L	902632	3L_902632_SNP	T	G	1941.77	.	AC=1;AF=0.500;AN=2;BaseQRankSum=-2.289;ClippingRankSum=0.000;DB;DP=74;ExcessHet=3.0103;FS=0.971;MLEAC=1;MLEAF=0.500;MQ=43.89;MQRankSum=-1.136;QD=26.60;ReadPosRankSum=-0.277;SOR=0.585	GT:AD:DP:GQ:PL	0/1:22,51:73:99:1970,0,738
3L	902653	3L_902653_SNP	C	A	1892.77	.	AC=1;AF=0.500;AN=2;BaseQRankSum=0.609;ClippingRankSum=0.000;DB;DP=72;ExcessHet=3.0103;FS=0.977;MLEAC=1;MLEAF=0.500;MQ=43.92;MQRankSum=-0.933;QD=26.66;ReadPosRankSum=1.567;SOR=0.586	GT:AD:DP:GQ:PL	0/1:22,49:71:99:1921,0,742
3L	902716	.	CAG	C	1826.73	.	AC=1;AF=0.500;AN=2;BaseQRankSum=-0.097;ClippingRankSum=0.000;DP=62;ExcessHet=3.0103;FS=2.499;MLEAC=1;MLEAF=0.500;MQ=43.94;MQRankSum=0.869;QD=29.95;ReadPosRankSum=-0.860;SOR=0.399	GT:AD:DP:GQ:PL	0/1:15,46:61:99:1864,0,491
3L	902719	.	A	T	1835.77	.	AC=1;AF=0.500;AN=2;BaseQRankSum=-0.536;ClippingRankSum=0.000;DP=62;ExcessHet=3.0103;FS=2.499;MLEAC=1;MLEAF=0.500;MQ=43.94;MQRankSum=0.869;QD=30.09;ReadPosRankSum=-0.218;SOR=0.399	GT:AD:DP:GQ:PL	0/1:15,46:61:99:1864,0,491
3L	902829	3L_902829_SNP	A	G	1905.77	.	AC=1;AF=0.500;AN=2;BaseQRankSum=0.473;ClippingRankSum=0.000;DB;DP=79;ExcessHet=3.0103;FS=4.780;MLEAC=1;MLEAF=0.500;MQ=43.98;MQRankSum=1.414;QD=24.12;ReadPosRankSum=-1.825;SOR=0.313	GT:AD:DP:GQ:PL	0/1:27,52:79:99:1934,0,946
3L	902848	3L_902848_SNP	C	G	1832.77	.	AC=1;AF=0.500;AN=2;BaseQRankSum=1.272;ClippingRankSum=0.000;DB;DP=74;ExcessHet=3.0103;FS=4.879;MLEAC=1;MLEAF=0.500;MQ=43.97;MQRankSum=1.387;QD=24.77;ReadPosRankSum=-1.628;SOR=0.310	GT:AD:DP:GQ:PL	0/1:26,48:74:99:1861,0,923
3L	902933	3L_902933_SNP	G	T	738.77	.	AC=1;AF=0.500;AN=2;BaseQRankSum=1.655;ClippingRankSum=0.000;DB;DP=46;ExcessHet=3.0103;FS=0.000;MLEAC=1;MLEAF=0.500;MQ=43.96;MQRankSum=1.559;QD=16.06;ReadPosRankSum=1.097;SOR=0.527	GT:AD:DP:GQ:PL	0/1:14,32:46:99:767,0,249
3L	903194	3L_903194_SNP	C	A	778.77	.	AC=1;AF=0.500;AN=2;BaseQRankSum=0.938;ClippingRankSum=0.000;DB;DP=50;ExcessHet=3.0103;FS=18.252;MLEAC=1;MLEAF=0.500;MQ=43.84;MQRankSum=-0.203;QD=15.58;ReadPosRankSum=-1.217;SOR=1.276	GT:AD:DP:GQ:PL	0/1:15,35:50:99:807,0,296
3L	903260	3L_903260_SNP	T	C	817.77	.	AC=1;AF=0.500;AN=2;BaseQRankSum=0.814;ClippingRankSum=0.000;DB;DP=49;ExcessHet=3.0103;FS=9.444;MLEAC=1;MLEAF=0.500;MQ=43.80;MQRankSum=0.734;QD=16.69;ReadPosRankSum=0.725;SOR=0.761	GT:AD:DP:GQ:PL	0/1:13,36:49:99:846,0,207
3L	903284	3L_903284_SNP	G	C	771.77	.	AC=1;AF=0.500;AN=2;BaseQRankSum=2.118;ClippingRankSum=0.000;DB;DP=46;ExcessHet=3.0103;FS=2.893;MLEAC=1;MLEAF=0.500;MQ=43.79;MQRankSum=0.633;QD=16.78;ReadPosRankSum=1.855;SOR=0.618	GT:AD:DP:GQ:PL	0/1:13,33:46:99:800,0,211
3L	903335	3L_903335_SNP	A	G	767.77	.	AC=1;AF=0.500;AN=2;BaseQRankSum=0.856;ClippingRankSum=0.000;DB;DP=44;ExcessHet=3.0103;FS=3.137;MLEAC=1;MLEAF=0.500;MQ=43.91;MQRankSum=2.516;QD=17.45;ReadPosRankSum=-0.259;SOR=0.301	GT:AD:DP:GQ:PL	0/1:11,33:44:99:796,0,171
3L	903599	3L_903599_SNP	A	G	339.77	.	AC=1;AF=0.500;AN=2;BaseQRankSum=-0.785;ClippingRankSum=0.000;DB;DP=52;ExcessHet=3.0103;FS=1.105;MLEAC=1;MLEAF=0.500;MQ=44.00;MQRankSum=0.000;QD=6.53;ReadPosRankSum=-0.121;SOR=0.950	GT:AD:DP:GQ:PL	0/1:33,19:52:99:368,0,786
3L	903780	3L_903780_SNP	G	A	459.77	.	AC=1;AF=0.500;AN=2;BaseQRankSum=-0.782;ClippingRankSum=0.000;DB;DP=74;ExcessHet=3.0103;FS=3.351;MLEAC=1;MLEAF=0.500;MQ=44.00;MQRankSum=0.000;QD=6.30;ReadPosRankSum=0.131;SOR=0.521	GT:AD:DP:GQ:PL	0/1:48,25:73:99:488,0,1104
3L	903866	3L_903866_SNP	T	C	396.77	.	AC=1;AF=0.500;AN=2;BaseQRankSum=0.408;ClippingRankSum=0.000;DB;DP=75;ExcessHet=3.0103;FS=5.221;MLEAC=1;MLEAF=0.500;MQ=43.97;MQRankSum=-1.475;QD=5.29;ReadPosRankSum=0.128;SOR=0.257	GT:AD:DP:GQ:PL	0/1:52,23:75:99:425,0,1245
3L	903925	3L_903925_SNP	G	A	309.77	.	AC=1;AF=0.500;AN=2;BaseQRankSum=0.858;ClippingRankSum=0.000;DB;DP=71;ExcessHet=3.0103;FS=2.279;MLEAC=1;MLEAF=0.500;MQ=43.97;MQRankSum=-1.606;QD=4.43;ReadPosRankSum=-0.350;SOR=0.946	GT:AD:DP:GQ:PL	0/1:51,19:70:99:338,0,1232
3L	904188	3L_904188_SNP	T	C	885.77	.	AC=1;AF=0.500;AN=2;BaseQRankSum=-2.991;ClippingRankSum=0.000;DB;DP=62;ExcessHet=3.0103;FS=0.000;MLEAC=1;MLEAF=0.500;MQ=43.97;MQRankSum=1.431;QD=14.29;ReadPosRankSum=1.841;SOR=0.653	GT:AD:DP:GQ:PL	0/1:21,41:62:99:914,0,393
3L	904199	3L_904199_SNP	C	A	1002.77	.	AC=1;AF=0.500;AN=2;BaseQRankSum=3.104;ClippingRankSum=0.000;DB;DP=59;ExcessHet=3.0103;FS=2.460;MLEAC=1;MLEAF=0.500;MQ=43.97;MQRankSum=1.609;QD=17.00;ReadPosRankSum=0.055;SOR=0.547	GT:AD:DP:GQ:PL	0/1:17,42:59:99:1031,0,291
3L	904286	3L_904286_SNP	A	G	418.77	.	AC=1;AF=0.500;AN=2;BaseQRankSum=0.160;ClippingRankSum=0.000;DB;DP=61;ExcessHet=3.0103;FS=1.016;MLEAC=1;MLEAF=0.500;MQ=43.97;MQRankSum=-1.252;QD=6.87;ReadPosRankSum=0.257;SOR=0.495	GT:AD:DP:GQ:PL	0/1:38,23:61:99:447,0,885
3L	904355	3L_904355_SNP	T	C	264.77	.	AC=1;AF=0.500;AN=2;BaseQRankSum=-1.476;ClippingRankSum=0.000;DB;DP=59;ExcessHet=3.0103;FS=4.105;MLEAC=1;MLEAF=0.500;MQ=44.00;MQRankSum=0.000;QD=4.49;ReadPosRankSum=-0.114;SOR=0.903	GT:AD:DP:GQ:PL	0/1:42,17:59:99:293,0,1056
3L	904624	3L_904624_SNP	C	G	944.77	.	AC=1;AF=0.500;AN=2;BaseQRankSum=-1.261;ClippingRankSum=0.000;DB;DP=67;ExcessHet=3.0103;FS=0.000;MLEAC=1;MLEAF=0.500;MQ=43.97;MQRankSum=-0.675;QD=14.31;ReadPosRankSum=-0.221;SOR=0.627	GT:AD:DP:GQ:PL	0/1:22,44:66:99:973,0,439
3L	904671	3L_904671_SNP	C	G	913.77	.	AC=1;AF=0.500;AN=2;BaseQRankSum=0.320;ClippingRankSum=0.000;DB;DP=65;ExcessHet=3.0103;FS=0.998;MLEAC=1;MLEAF=0.500;MQ=43.97;MQRankSum=-0.733;QD=14.06;ReadPosRankSum=0.593;SOR=0.484	GT:AD:DP:GQ:PL	0/1:24,41:65:99:942,0,483
3L	904914	3L_904914_SNP	T	C	1762.77	.	AC=1;AF=0.500;AN=2;BaseQRankSum=-2.462;ClippingRankSum=0.000;DB;DP=62;ExcessHet=3.0103;FS=4.264;MLEAC=1;MLEAF=0.500;MQ=44.00;MQRankSum=0.000;QD=28.43;ReadPosRankSum=1.929;SOR=0.286	GT:AD:DP:GQ:PL	0/1:17,45:62:99:1791,0,723
3L	904915	3L_904915_SNP	C	T	1762.77	.	AC=1;AF=0.500;AN=2;BaseQRankSum=-0.123;ClippingRankSum=0.000;DB;DP=59;ExcessHet=3.0103;FS=2.620;MLEAC=1;MLEAF=0.500;MQ=44.00;MQRankSum=0.000;QD=29.88;ReadPosRankSum=1.368;SOR=0.409	GT:AD:DP:GQ:PL	0/1:15,44:59:99:1791,0,723
3L	905121	.	CCAT	C	1868.73	.	AC=1;AF=0.500;AN=2;BaseQRankSum=-2.200;ClippingRankSum=0.000;DP=67;ExcessHet=3.0103;FS=5.383;MLEAC=1;MLEAF=0.500;MQ=44.00;MQRankSum=0.000;QD=27.89;ReadPosRankSum=1.379;SOR=0.275	GT:AD:DP:GQ:PL	0/1:21,46:67:99:1906,0,2283
3L	905127	.	TAA	T	1865.73	.	AC=1;AF=0.500;AN=2;BaseQRankSum=1.291;ClippingRankSum=0.000;DP=67;ExcessHet=3.0103;FS=5.356;MLEAC=1;MLEAF=0.500;MQ=44.00;MQRankSum=0.000;QD=27.85;ReadPosRankSum=-1.076;SOR=0.284	GT:AD:DP:GQ:PL	0/1:20,47:67:99:1903,0,2360
3L	905130	.	CCA	C	1874.73	.	AC=1;AF=0.500;AN=2;BaseQRankSum=0.899;ClippingRankSum=0.000;DP=65;ExcessHet=3.0103;FS=2.405;MLEAC=1;MLEAF=0.500;MQ=44.00;MQRankSum=0.000;QD=28.84;ReadPosRankSum=-1.158;SOR=0.362	GT:AD:DP:GQ:PL	0/1:18,47:65:99:1912,0,2166
3L	906844	.	A	T	940.77	.	AC=1;AF=0.500;AN=2;BaseQRankSum=0.519;ClippingRankSum=0.000;DP=68;ExcessHet=3.0103;FS=0.000;MLEAC=1;MLEAF=0.500;MQ=43.97;MQRankSum=1.327;QD=14.04;ReadPosRankSum=-0.144;SOR=0.710	GT:AD:DP:GQ:PL	0/1:25,42:67:99:969,0,491
3L	907008	3L_907008_SNP	T	A	777.77	.	AC=1;AF=0.500;AN=2;BaseQRankSum=0.499;ClippingRankSum=0.000;DB;DP=56;ExcessHet=3.0103;FS=3.898;MLEAC=1;MLEAF=0.500;MQ=44.00;MQRankSum=0.000;QD=13.89;ReadPosRankSum=0.240;SOR=0.950	GT:AD:DP:GQ:PL	0/1:20,36:56:99:806,0,393
3L	907044	.	ACCATAT	A	1237.73	.	AC=1;AF=0.500;AN=2;BaseQRankSum=-0.612;ClippingRankSum=0.000;DP=52;ExcessHet=3.0103;FS=1.132;MLEAC=1;MLEAF=0.500;MQ=44.00;MQRankSum=0.000;QD=24.27;ReadPosRankSum=1.969;SOR=0.475	GT:AD:DP:GQ:PL	0/1:19,32:51:99:1275,0,811
3L	907103	3L_907103_SNP	G	A	905.77	.	AC=1;AF=0.500;AN=2;BaseQRankSum=-0.055;ClippingRankSum=0.000;DB;DP=62;ExcessHet=3.0103;FS=3.741;MLEAC=1;MLEAF=0.500;MQ=44.00;MQRankSum=0.000;QD=14.61;ReadPosRankSum=-1.897;SOR=0.413	GT:AD:DP:GQ:PL	0/1:21,41:62:99:934,0,410
3L	907165	3L_907165_SNP	G	T	872.77	.	AC=1;AF=0.500;AN=2;BaseQRankSum=-0.687;ClippingRankSum=0.000;DB;DP=61;ExcessHet=3.0103;FS=2.300;MLEAC=1;MLEAF=0.500;MQ=43.97;MQRankSum=-0.699;QD=14.55;ReadPosRankSum=0.765;SOR=0.659	GT:AD:DP:GQ:PL	0/1:21,39:60:99:901,0,418
3L	907197	3L_907197_SNP	C	G	1119.77	.	AC=1;AF=0.500;AN=2;BaseQRankSum=0.343;ClippingRankSum=0.000;DB;DP=64;ExcessHet=3.0103;FS=6.008;MLEAC=1;MLEAF=0.500;MQ=43.88;MQRankSum=-1.178;QD=17.77;ReadPosRankSum=-1.274;SOR=1.142	GT:AD:DP:GQ:PL	0/1:16,47:63:99:1148,0,261
3L	907224	3L_907224_SNP	C	G	912.77	.	AC=1;AF=0.500;AN=2;BaseQRankSum=-0.896;ClippingRankSum=0.000;DB;DP=60;ExcessHet=3.0103;FS=10.290;MLEAC=1;MLEAF=0.500;MQ=43.87;MQRankSum=-1.379;QD=15.21;ReadPosRankSum=1.367;SOR=1.817	GT:AD:DP:GQ:PL	0/1:19,41:60:99:941,0,362
3L	907253	3L_907253_SNP	G	A	1506.77	.	AC=1;AF=0.500;AN=2;BaseQRankSum=3.379;ClippingRankSum=0.000;DB;DP=53;ExcessHet=3.0103;FS=14.608;MLEAC=1;MLEAF=0.500;MQ=43.85;MQRankSum=-1.334;QD=28.43;ReadPosRankSum=0.447;SOR=1.699	GT:AD:DP:GQ:PL	0/1:16,37:53:99:1535,0,638
3L	907257	3L_907257_SNP	G	T	1518.77	.	AC=1;AF=0.500;AN=2;BaseQRankSum=1.305;ClippingRankSum=0.000;DB;DP=54;ExcessHet=3.0103;FS=14.901;MLEAC=1;MLEAF=0.500;MQ=43.85;MQRankSum=-1.315;QD=28.13;ReadPosRankSum=0.268;SOR=1.766	GT:AD:DP:GQ:PL	0/1:16,38:54:99:1547,0,638
3L	907259	3L_907259_SNP	C	A	1518.77	.	AC=1;AF=0.500;AN=2;BaseQRankSum=2.196;ClippingRankSum=0.000;DB;DP=54;ExcessHet=3.0103;FS=14.901;MLEAC=1;MLEAF=0.500;MQ=43.85;MQRankSum=-1.315;QD=28.13;ReadPosRankSum=-0.284;SOR=1.766	GT:AD:DP:GQ:PL	0/1:16,38:54:99:1547,0,638
3L	907274	3L_907274_SNP	A	T	863.77	.	AC=1;AF=0.500;AN=2;BaseQRankSum=0.236;ClippingRankSum=0.000;DB;DP=53;ExcessHet=3.0103;FS=15.406;MLEAC=1;MLEAF=0.500;MQ=43.85;MQRankSum=-1.334;QD=16.30;ReadPosRankSum=-0.526;SOR=1.929	GT:AD:DP:GQ:PL	0/1:16,37:53:99:892,0,299
3L	907498	3L_907498_SNP	G	A	1184.77	.	AC=1;AF=0.500;AN=2;BaseQRankSum=1.099;ClippingRankSum=0.000;DB;DP=70;ExcessHet=3.0103;FS=3.701;MLEAC=1;MLEAF=0.500;MQ=43.97;MQRankSum=-0.601;QD=16.93;ReadPosRankSum=0.313;SOR=0.323	GT:AD:DP:GQ:PL	0/1:20,50:70:99:1213,0,344
3L	907645	3L_907645_INS	T	TTGCCTTCTC	1866.73	.	AC=1;AF=0.500;AN=2;BaseQRankSum=0.118;ClippingRankSum=0.000;DB;DP=71;ExcessHet=3.0103;FS=0.000;MLEAC=1;MLEAF=0.500;MQ=45.58;MQRankSum=1.516;QD=27.05;ReadPosRankSum=-2.084;SOR=0.622	GT:AD:DP:GQ:PL	0/1:23,46:69:99:1904,0,1398
3L	907675	3L_907675_SNP	C	T	750.77	.	AC=1;AF=0.500;AN=2;BaseQRankSum=-2.245;ClippingRankSum=0.000;DB;DP=63;ExcessHet=3.0103;FS=2.155;MLEAC=1;MLEAF=0.500;MQ=43.91;MQRankSum=-1.528;QD=12.11;ReadPosRankSum=0.021;SOR=0.953	GT:AD:DP:GQ:PL	0/1:27,35:62:99:779,0,588
3L	907882	3L_907882_SNP	C	A	1059.77	.	AC=1;AF=0.500;AN=2;BaseQRankSum=-0.028;ClippingRankSum=0.000;DB;DP=77;ExcessHet=3.0103;FS=6.360;MLEAC=1;MLEAF=0.500;MQ=43.92;MQRankSum=-1.363;QD=13.94;ReadPosRankSum=-0.375;SOR=0.254	GT:AD:DP:GQ:PL	0/1:29,47:76:99:1088,0,593
3L	907903	3L_907903_SNP	G	A	943.77	.	AC=1;AF=0.500;AN=2;BaseQRankSum=-2.434;ClippingRankSum=0.000;DB;DP=73;ExcessHet=3.0103;FS=8.195;MLEAC=1;MLEAF=0.500;MQ=43.92;MQRankSum=-1.149;QD=13.11;ReadPosRankSum=0.753;SOR=0.221	GT:AD:DP:GQ:PL	0/1:29,43:72:99:972,0,600
3L	907915	3L_907915_SNP	C	G	993.77	.	AC=1;AF=0.500;AN=2;BaseQRankSum=-0.036;ClippingRankSum=0.000;DB;DP=74;ExcessHet=3.0103;FS=4.744;MLEAC=1;MLEAF=0.500;MQ=43.92;MQRankSum=-1.136;QD=13.61;ReadPosRankSum=-0.575;SOR=0.307	GT:AD:DP:GQ:PL	0/1:29,44:73:99:1022,0,593
3L	908566	3L_908566_SNP	C	G	1073.77	.	AC=1;AF=0.500;AN=2;BaseQRankSum=0.857;ClippingRankSum=0.000;DB;DP=80;ExcessHet=3.0103;FS=5.932;MLEAC=1;MLEAF=0.500;MQ=44.00;MQRankSum=0.000;QD=13.59;ReadPosRankSum=0.928;SOR=0.851	GT:AD:DP:GQ:PL	0/1:30,49:79:99:1102,0,573
3L	909262	3L_909262_SNP	T	A	675.77	.	AC=1;AF=0.500;AN=2;BaseQRankSum=0.835;ClippingRankSum=0.000;DB;DP=55;ExcessHet=3.0103;FS=2.266;MLEAC=1;MLEAF=0.500;MQ=44.00;MQRankSum=0.000;QD=12.29;ReadPosRankSum=-0.221;SOR=0.922	GT:AD:DP:GQ:PL	0/1:25,30:55:99:704,0,556
3L	909349	3L_909349_SNP	G	A	709.77	.	AC=1;AF=0.500;AN=2;BaseQRankSum=1.341;ClippingRankSum=0.000;DB;DP=58;ExcessHet=3.0103;FS=1.012;MLEAC=1;MLEAF=0.500;MQ=43.97;MQRankSum=1.167;QD=12.45;ReadPosRankSum=0.577;SOR=0.755	GT:AD:DP:GQ:PL	0/1:25,32:57:99:738,0,522
3L	909629	3L_909629_SNP	A	T	649.77	.	AC=1;AF=0.500;AN=2;BaseQRankSum=0.150;ClippingRankSum=0.000;DB;DP=47;ExcessHet=3.0103;FS=4.488;MLEAC=1;MLEAF=0.500;MQ=44.00;MQRankSum=0.000;QD=13.82;ReadPosRankSum=0.188;SOR=0.242	GT:AD:DP:GQ:PL	0/1:17,30:47:99:678,0,328
3L	909709	.	G	GAAC	1353.73	.	AC=1;AF=0.500;AN=2;BaseQRankSum=0.385;ClippingRankSum=0.000;DP=46;ExcessHet=3.0103;FS=7.828;MLEAC=1;MLEAF=0.500;MQ=44.00;MQRankSum=0.000;QD=29.43;ReadPosRankSum=0.038;SOR=2.049	GT:AD:DP:GQ:PL	0/1:12,34:46:99:1391,0,446
3L	909831	3L_909831_SNP	G	C	778.77	.	AC=1;AF=0.500;AN=2;BaseQRankSum=1.988;ClippingRankSum=0.000;DB;DP=58;ExcessHet=3.0103;FS=5.476;MLEAC=1;MLEAF=0.500;MQ=43.97;MQRankSum=-0.775;QD=13.43;ReadPosRankSum=-0.134;SOR=0.267	GT:AD:DP:GQ:PL	0/1:23,35:58:99:807,0,448
3L	909843	3L_909843_SNP	C	T	733.77	.	AC=1;AF=0.500;AN=2;BaseQRankSum=-0.550;ClippingRankSum=0.000;DB;DP=59;ExcessHet=3.0103;FS=3.737;MLEAC=1;MLEAF=0.500;MQ=43.97;MQRankSum=-0.823;QD=12.44;ReadPosRankSum=0.382;SOR=0.330	GT:AD:DP:GQ:PL	0/1:25,34:59:99:762,0,526
3L	910041	3L_910041_SNP	G	C	720.77	.	AC=1;AF=0.500;AN=2;BaseQRankSum=3.258;ClippingRankSum=0.000;DB;DP=49;ExcessHet=3.0103;FS=1.202;MLEAC=1;MLEAF=0.500;MQ=44.00;MQRankSum=0.000;QD=14.71;ReadPosRankSum=0.635;SOR=1.022	GT:AD:DP:GQ:PL	0/1:18,31:49:99:749,0,305
3L	910257	3L_910257_SNP	A	G	1327.77	.	AC=1;AF=0.500;AN=2;BaseQRankSum=-0.561;ClippingRankSum=0.000;DB;DP=65;ExcessHet=3.0103;FS=2.074;MLEAC=1;MLEAF=0.500;MQ=44.00;MQRankSum=0.000;QD=20.43;ReadPosRankSum=1.101;SOR=0.755	GT:AD:DP:GQ:PL	0/1:28,37:65:99:1356,0,1050
3L	910278	3L_910278_SNP	G	A	1195.77	.	AC=1;AF=0.500;AN=2;BaseQRankSum=3.701;ClippingRankSum=0.000;DB;DP=57;ExcessHet=3.0103;FS=0.000;MLEAC=1;MLEAF=0.500;MQ=44.00;MQRankSum=0.000;QD=20.98;ReadPosRankSum=0.627;SOR=0.738	GT:AD:DP:GQ:PL	0/1:25,32:57:99:1224,0,953
3L	910326	3L_910326_SNP	T	C	1656.77	.	AC=1;AF=0.500;AN=2;BaseQRankSum=0.327;ClippingRankSum=0.000;DB;DP=63;ExcessHet=3.0103;FS=1.054;MLEAC=1;MLEAF=0.500;MQ=44.00;MQRankSum=0.000;QD=26.72;ReadPosRankSum=-0.191;SOR=0.757	GT:AD:DP:GQ:PL	0/1:19,43:62:99:1685,0,748
3L	910332	3L_910332_SNP	A	G	1722.77	.	AC=1;AF=0.500;AN=2;BaseQRankSum=-0.100;ClippingRankSum=0.000;DB;DP=64;ExcessHet=3.0103;FS=2.329;MLEAC=1;MLEAF=0.500;MQ=44.00;MQRankSum=0.000;QD=27.35;ReadPosRankSum=-0.195;SOR=0.561	GT:AD:DP:GQ:PL	0/1:19,44:63:99:1751,0,742
3L	910371	3L_910371_SNP	A	G	1009.77	.	AC=1;AF=0.500;AN=2;BaseQRankSum=-1.791;ClippingRankSum=0.000;DB;DP=63;ExcessHet=3.0103;FS=0.000;MLEAC=1;MLEAF=0.500;MQ=44.00;MQRankSum=0.000;QD=16.29;ReadPosRankSum=-0.487;SOR=0.784	GT:AD:DP:GQ:PL	0/1:18,44:62:99:1038,0,340
3L	910443	3L_910443_SNP	T	C	1199.77	.	AC=1;AF=0.500;AN=2;BaseQRankSum=0.125;ClippingRankSum=0.000;DB;DP=70;ExcessHet=3.0103;FS=10.087;MLEAC=1;MLEAF=0.500;MQ=44.00;MQRankSum=0.000;QD=17.14;ReadPosRankSum=-0.721;SOR=1.204	GT:AD:DP:GQ:PL	0/1:18,52:70:99:1228,0,297
3L	910497	.	A	C	821.77	.	AC=1;AF=0.500;AN=2;BaseQRankSum=0.509;ClippingRankSum=0.000;DP=52;ExcessHet=3.0103;FS=0.000;MLEAC=1;MLEAF=0.500;MQ=44.00;MQRankSum=0.000;QD=15.80;ReadPosRankSum=-0.619;SOR=0.813	GT:AD:DP:GQ:PL	0/1:15,37:52:99:850,0,270
3L	910686	3L_910686_SNP	A	G	2005.77	.	AC=1;AF=0.500;AN=2;BaseQRankSum=-0.958;ClippingRankSum=0.000;DB;DP=67;ExcessHet=3.0103;FS=0.000;MLEAC=1;MLEAF=0.500;MQ=44.00;MQRankSum=0.000;QD=29.94;ReadPosRankSum=0.282;SOR=0.820	GT:AD:DP:GQ:PL	0/1:16,51:67:99:2034,0,730
3L	910692	3L_910692_SNP	A	C	2009.77	.	AC=1;AF=0.500;AN=2;BaseQRankSum=-3.101;ClippingRankSum=0.000;DB;DP=66;ExcessHet=3.0103;FS=2.471;MLEAC=1;MLEAF=0.500;MQ=44.00;MQRankSum=0.000;QD=30.45;ReadPosRankSum=0.299;SOR=1.157	GT:AD:DP:GQ:PL	0/1:16,50:66:99:2038,0,730
3L	910899	3L_910899_SNP	T	C	1042.77	.	AC=1;AF=0.500;AN=2;BaseQRankSum=-0.521;ClippingRankSum=0.000;DB;DP=69;ExcessHet=3.0103;FS=0.985;MLEAC=1;MLEAF=0.500;MQ=44.00;MQRankSum=0.000;QD=15.11;ReadPosRankSum=-0.198;SOR=0.919	GT:AD:DP:GQ:PL	0/1:22,47:69:99:1071,0,402
3L	911152	3L_911152_SNP	G	T	2278.77	.	AC=1;AF=0.500;AN=2;BaseQRankSum=1.661;ClippingRankSum=0.000;DB;DP=79;ExcessHet=3.0103;FS=0.992;MLEAC=1;MLEAF=0.500;MQ=44.00;MQRankSum=0.000;QD=28.85;ReadPosRankSum=-0.616;SOR=0.510	GT:AD:DP:GQ:PL	0/1:20,59:79:99:2307,0,1000
3L	911165	3L_911165_SNP	C	A	2318.77	.	AC=1;AF=0.500;AN=2;BaseQRankSum=-1.266;ClippingRankSum=0.000;DB;DP=80;ExcessHet=3.0103;FS=0.000;MLEAC=1;MLEAF=0.500;MQ=44.00;MQRankSum=0.000;QD=28.98;ReadPosRankSum=0.808;SOR=0.661	GT:AD:DP:GQ:PL	0/1:24,56:80:99:2347,0,1257
3L	911179	3L_911179_SNP	G	T	2214.77	.	AC=1;AF=0.500;AN=2;BaseQRankSum=0.141;ClippingRankSum=0.000;DB;DP=75;ExcessHet=3.0103;FS=0.000;MLEAC=1;MLEAF=0.500;MQ=44.00;MQRankSum=0.000;QD=29.53;ReadPosRankSum=-0.324;SOR=0.687	GT:AD:DP:GQ:PL	0/1:22,53:75:99:2243,0,1210
3L	911180	3L_911180_SNP	C	T	2153.77	.	AC=1;AF=0.500;AN=2;BaseQRankSum=0.247;ClippingRankSum=0.000;DB;DP=75;ExcessHet=3.0103;FS=0.000;MLEAC=1;MLEAF=0.500;MQ=44.00;MQRankSum=0.000;QD=28.72;ReadPosRankSum=-0.231;SOR=0.687	GT:AD:DP:GQ:PL	0/1:22,53:75:99:2182,0,1239
3L	911193	3L_911193_SNP	C	T	2133.77	.	AC=1;AF=0.500;AN=2;BaseQRankSum=0.410;ClippingRankSum=0.000;DB;DP=78;ExcessHet=3.0103;FS=2.022;MLEAC=1;MLEAF=0.500;MQ=44.00;MQRankSum=0.000;QD=27.36;ReadPosRankSum=-0.259;SOR=0.490	GT:AD:DP:GQ:PL	0/1:23,55:78:99:2162,0,1200
3L	911233	3L_911233_SNP	T	C	1499.77	.	AC=1;AF=0.500;AN=2;BaseQRankSum=-0.500;ClippingRankSum=0.000;DB;DP=90;ExcessHet=3.0103;FS=4.531;MLEAC=1;MLEAF=0.500;MQ=43.98;MQRankSum=-0.613;QD=16.66;ReadPosRankSum=-0.180;SOR=0.437	GT:AD:DP:GQ:PL	0/1:26,64:90:99:1528,0,467
3L	911272	3L_911272_SNP	C	T	1467.77	.	AC=1;AF=0.500;AN=2;BaseQRankSum=-2.975;ClippingRankSum=0.000;DB;DP=90;ExcessHet=3.0103;FS=9.909;MLEAC=1;MLEAF=0.500;MQ=43.93;MQRankSum=-1.102;QD=16.31;ReadPosRankSum=-0.724;SOR=0.303	GT:AD:DP:GQ:PL	0/1:26,64:90:99:1496,0,474
3L	911311	3L_911311_SNP	G	A	2519.77	.	AC=1;AF=0.500;AN=2;BaseQRankSum=-3.247;ClippingRankSum=0.000;DB;DP=87;ExcessHet=3.0103;FS=4.700;MLEAC=1;MLEAF=0.500;MQ=43.93;MQRankSum=-1.067;QD=28.96;ReadPosRankSum=0.770;SOR=0.374	GT:AD:DP:GQ:PL	0/1:24,63:87:99:2548,0,794
3L	911322	3L_911322_SNP	T	A	2527.77	.	AC=1;AF=0.500;AN=2;BaseQRankSum=1.818;ClippingRankSum=0.000;DB;DP=88;ExcessHet=3.0103;FS=4.789;MLEAC=1;MLEAF=0.500;MQ=43.93;MQRankSum=-1.027;QD=28.72;ReadPosRankSum=-0.019;SOR=0.584	GT:AD:DP:GQ:PL	0/1:23,65:88:99:2556,0,745
3L	911348	3L_911348_SNP	C	G	1432.77	.	AC=1;AF=0.500;AN=2;BaseQRankSum=1.037;ClippingRankSum=0.000;DB;DP=86;ExcessHet=3.0103;FS=10.133;MLEAC=1;MLEAF=0.500;MQ=43.95;MQRankSum=-0.893;QD=16.66;ReadPosRankSum=0.842;SOR=0.753	GT:AD:DP:GQ:PL	0/1:25,61:86:99:1461,0,434
3L	911378	3L_911378_SNP	A	G	2441.77	.	AC=1;AF=0.500;AN=2;BaseQRankSum=-1.761;ClippingRankSum=0.000;DB;DP=86;ExcessHet=3.0103;FS=3.113;MLEAC=1;MLEAF=0.500;MQ=44.00;MQRankSum=0.000;QD=28.39;ReadPosRankSum=-0.089;SOR=0.800	GT:AD:DP:GQ:PL	0/1:26,60:86:99:2470,0,866
3L	911385	3L_911385_SNP	A	T	2444.77	.	AC=1;AF=0.500;AN=2;BaseQRankSum=-2.489;ClippingRankSum=0.000;DB;DP=89;ExcessHet=3.0103;FS=0.873;MLEAC=1;MLEAF=0.500;MQ=44.00;MQRankSum=0.000;QD=27.47;ReadPosRankSum=0.094;SOR=0.768	GT:AD:DP:GQ:PL	0/1:27,62:89:99:2473,0,895
3L	911437	.	A	T	1341.77	.	AC=1;AF=0.500;AN=2;BaseQRankSum=0.782;ClippingRankSum=0.000;DP=93;ExcessHet=3.0103;FS=5.563;MLEAC=1;MLEAF=0.500;MQ=44.00;MQRankSum=0.000;QD=14.58;ReadPosRankSum=1.118;SOR=0.765	GT:AD:DP:GQ:PL	0/1:33,59:92:99:1370,0,656
3L	911467	3L_911467_SNP	C	G	1268.77	.	AC=1;AF=0.500;AN=2;BaseQRankSum=-0.328;ClippingRankSum=0.000;DB;DP=87;ExcessHet=3.0103;FS=7.431;MLEAC=1;MLEAF=0.500;MQ=44.00;MQRankSum=0.000;QD=14.58;ReadPosRankSum=-0.973;SOR=0.461	GT:AD:DP:GQ:PL	0/1:30,57:87:99:1297,0,585
3L	911735	3L_911735_SNP	A	T	2106.77	.	AC=1;AF=0.500;AN=2;BaseQRankSum=-0.698;ClippingRankSum=0.000;DB;DP=82;ExcessHet=3.0103;FS=0.890;MLEAC=1;MLEAF=0.500;MQ=44.00;MQRankSum=0.000;QD=25.69;ReadPosRankSum=-0.597;SOR=0.862	GT:AD:DP:GQ:PL	0/1:29,53:82:99:2135,0,2106
3L	911738	3L_911738_SNP	T	C	2130.77	.	AC=1;AF=0.500;AN=2;BaseQRankSum=-1.578;ClippingRankSum=0.000;DB;DP=83;ExcessHet=3.0103;FS=1.892;MLEAC=1;MLEAF=0.500;MQ=44.00;MQRankSum=0.000;QD=25.67;ReadPosRankSum=-0.134;SOR=0.950	GT:AD:DP:GQ:PL	0/1:30,53:83:99:2159,0,2130
3L	911748	3L_911748_SNP	A	C	1965.77	.	AC=1;AF=0.500;AN=2;BaseQRankSum=-0.580;ClippingRankSum=0.000;DB;DP=78;ExcessHet=3.0103;FS=4.617;MLEAC=1;MLEAF=0.500;MQ=44.00;MQRankSum=0.000;QD=25.20;ReadPosRankSum=0.706;SOR=1.270	GT:AD:DP:GQ:PL	0/1:28,50:78:99:1994,0,2085
3L	911874	3L_911874_SNP	A	G	568.77	.	AC=1;AF=0.500;AN=2;BaseQRankSum=-0.022;ClippingRankSum=0.000;DB;DP=52;ExcessHet=3.0103;FS=2.747;MLEAC=1;MLEAF=0.500;MQ=43.92;MQRankSum=-0.840;QD=11.85;ReadPosRankSum=-0.437;SOR=1.347	GT:AD:DP:GQ:PL	0/1:21,27:48:99:597,0,444
3L	912048	3L_912048_SNP	T	A	840.77	.	AC=1;AF=0.500;AN=2;BaseQRankSum=1.893;ClippingRankSum=0.000;DB;DP=62;ExcessHet=3.0103;FS=0.984;MLEAC=1;MLEAF=0.500;MQ=43.91;MQRankSum=-1.478;QD=13.56;ReadPosRankSum=0.455;SOR=0.686	GT:AD:DP:GQ:PL	0/1:26,36:62:99:869,0,529
3L	912103	3L_912103_SNP	G	A	883.77	.	AC=1;AF=0.500;AN=2;BaseQRankSum=0.365;ClippingRankSum=0.000;DB;DP=62;ExcessHet=3.0103;FS=0.000;MLEAC=1;MLEAF=0.500;MQ=43.91;MQRankSum=-1.380;QD=14.25;ReadPosRankSum=-0.333;SOR=0.685	GT:AD:DP:GQ:PL	0/1:24,38:62:99:912,0,501
3L	912183	3L_912183_SNP	T	A	877.77	.	AC=1;AF=0.500;AN=2;BaseQRankSum=0.473;ClippingRankSum=0.000;DB;DP=66;ExcessHet=3.0103;FS=4.994;MLEAC=1;MLEAF=0.500;MQ=43.94;MQRankSum=0.285;QD=13.30;ReadPosRankSum=-0.300;SOR=0.757	GT:AD:DP:GQ:PL	0/1:27,39:66:99:906,0,548
3L	912248	3L_912248_SNP	T	C	1494.77	.	AC=1;AF=0.500;AN=2;BaseQRankSum=0.658;ClippingRankSum=0.000;DB;DP=65;ExcessHet=3.0103;FS=5.043;MLEAC=1;MLEAF=0.500;MQ=43.97;MQRankSum=1.256;QD=23.00;ReadPosRankSum=0.650;SOR=1.333	GT:AD:DP:GQ:PL	0/1:26,39:65:99:1523,0,964
3L	912261	3L_912261_SNP	C	T	1499.77	.	AC=1;AF=0.500;AN=2;BaseQRankSum=1.337;ClippingRankSum=0.000;DB;DP=69;ExcessHet=3.0103;FS=4.870;MLEAC=1;MLEAF=0.500;MQ=43.97;MQRankSum=1.204;QD=21.74;ReadPosRankSum=0.331;SOR=1.258	GT:AD:DP:GQ:PL	0/1:29,40:69:99:1528,0,992
3L	912362	3L_912362_SNP	A	C	758.77	.	AC=1;AF=0.500;AN=2;BaseQRankSum=0.706;ClippingRankSum=0.000;DB;DP=59;ExcessHet=3.0103;FS=3.607;MLEAC=1;MLEAF=0.500;MQ=44.00;MQRankSum=0.000;QD=12.86;ReadPosRankSum=0.557;SOR=0.361	GT:AD:DP:GQ:PL	0/1:24,35:59:99:787,0,502
3L	912443	3L_912443_SNP	C	A	882.77	.	AC=1;AF=0.500;AN=2;BaseQRankSum=-0.530;ClippingRankSum=0.000;DB;DP=63;ExcessHet=3.0103;FS=0.988;MLEAC=1;MLEAF=0.500;MQ=44.00;MQRankSum=0.000;QD=14.01;ReadPosRankSum=-0.914;SOR=0.724	GT:AD:DP:GQ:PL	0/1:23,40:63:99:911,0,457
3L	912475	3L_912475_SNP	T	C	813.77	.	AC=1;AF=0.500;AN=2;BaseQRankSum=1.312;ClippingRankSum=0.000;DB;DP=59;ExcessHet=3.0103;FS=0.000;MLEAC=1;MLEAF=0.500;MQ=44.00;MQRankSum=0.000;QD=13.79;ReadPosRankSum=0.591;SOR=0.833	GT:AD:DP:GQ:PL	0/1:23,36:59:99:842,0,456
3L	912506	3L_912506_SNP	G	C	815.77	.	AC=1;AF=0.500;AN=2;BaseQRankSum=-0.899;ClippingRankSum=0.000;DB;DP=59;ExcessHet=3.0103;FS=5.360;MLEAC=1;MLEAF=0.500;MQ=44.00;MQRankSum=0.000;QD=13.83;ReadPosRankSum=0.279;SOR=0.885	GT:AD:DP:GQ:PL	0/1:21,38:59:99:844,0,419
3L	912615	3L_912615_SNP	T	C	1044.77	.	AC=1;AF=0.500;AN=2;BaseQRankSum=-1.940;ClippingRankSum=0.000;DB;DP=62;ExcessHet=3.0103;FS=4.012;MLEAC=1;MLEAF=0.500;MQ=44.00;MQRankSum=0.000;QD=17.41;ReadPosRankSum=1.598;SOR=0.846	GT:AD:DP:GQ:PL	0/1:16,44:60:99:1073,0,262
3L	913020	3L_913020_SNP	C	T	808.77	.	AC=1;AF=0.500;AN=2;BaseQRankSum=1.088;ClippingRankSum=0.000;DB;DP=49;ExcessHet=3.0103;FS=1.248;MLEAC=1;MLEAF=0.500;MQ=44.00;MQRankSum=0.000;QD=16.85;ReadPosRankSum=-1.976;SOR=0.973	GT:AD:DP:GQ:PL	0/1:13,35:48:99:837,0,202
3L	913236	3L_913236_SNP	T	A	1639.77	.	AC=1;AF=0.500;AN=2;BaseQRankSum=-1.655;ClippingRankSum=0.000;DB;DP=70;ExcessHet=3.0103;FS=3.608;MLEAC=1;MLEAF=0.500;MQ=44.00;MQRankSum=0.000;QD=23.43;ReadPosRankSum=-0.065;SOR=0.327	GT:AD:DP:GQ:PL	0/1:26,44:70:99:1668,0,1147
3L	913254	3L_913254_SNP	A	G	1571.77	.	AC=1;AF=0.500;AN=2;BaseQRankSum=0.714;ClippingRankSum=0.000;DB;DP=71;ExcessHet=3.0103;FS=0.000;MLEAC=1;MLEAF=0.500;MQ=44.00;MQRankSum=0.000;QD=22.14;ReadPosRankSum=0.410;SOR=0.611	GT:AD:DP:GQ:PL	0/1:30,41:71:99:1600,0,1180
3L	913295	3L_913295_SNP	A	T	1599.77	.	AC=1;AF=0.500;AN=2;BaseQRankSum=-0.599;ClippingRankSum=0.000;DB;DP=66;ExcessHet=3.0103;FS=0.961;MLEAC=1;MLEAF=0.500;MQ=44.00;MQRankSum=0.000;QD=24.24;ReadPosRankSum=0.533;SOR=0.519	GT:AD:DP:GQ:PL	0/1:26,40:66:99:1628,0,1719
3L	913299	3L_913299_SNP	T	A	1653.77	.	AC=1;AF=0.500;AN=2;BaseQRankSum=-2.215;ClippingRankSum=0.000;DB;DP=68;ExcessHet=3.0103;FS=0.952;MLEAC=1;MLEAF=0.500;MQ=44.00;MQRankSum=0.000;QD=24.32;ReadPosRankSum=0.604;SOR=0.516	GT:AD:DP:GQ:PL	0/1:26,42:68:99:1682,0,1752
3L	913302	3L_913302_SNP	C	T	1656.77	.	AC=1;AF=0.500;AN=2;BaseQRankSum=-0.484;ClippingRankSum=0.000;DB;DP=65;ExcessHet=3.0103;FS=3.408;MLEAC=1;MLEAF=0.500;MQ=44.00;MQRankSum=0.000;QD=25.49;ReadPosRankSum=0.490;SOR=0.387	GT:AD:DP:GQ:PL	0/1:25,40:65:99:1685,0,1680
3L	913468	3L_913468_SNP	G	T	996.77	.	AC=1;AF=0.500;AN=2;BaseQRankSum=-1.720;ClippingRankSum=0.000;DB;DP=73;ExcessHet=3.0103;FS=0.899;MLEAC=1;MLEAF=0.500;MQ=44.00;MQRankSum=0.000;QD=13.65;ReadPosRankSum=-1.801;SOR=0.727	GT:AD:DP:GQ:PL	0/1:29,44:73:99:1025,0,589
3L	913540	3L_913540_SNP	G	A	948.77	.	AC=1;AF=0.500;AN=2;BaseQRankSum=-3.920;ClippingRankSum=0.000;DB;DP=70;ExcessHet=3.0103;FS=4.866;MLEAC=1;MLEAF=0.500;MQ=44.00;MQRankSum=0.000;QD=13.55;ReadPosRankSum=0.465;SOR=0.723	GT:AD:DP:GQ:PL	0/1:27,43:70:99:977,0,562
3L	913706	3L_913706_SNP	G	C	885.77	.	AC=1;AF=0.500;AN=2;BaseQRankSum=1.337;ClippingRankSum=0.000;DB;DP=59;ExcessHet=3.0103;FS=0.000;MLEAC=1;MLEAF=0.500;MQ=43.97;MQRankSum=0.000;QD=15.27;ReadPosRankSum=0.667;SOR=0.864	GT:AD:DP:GQ:PL	0/1:19,39:58:99:914,0,343
3L	913786	3L_913786_SNP	C	T	1133.77	.	AC=1;AF=0.500;AN=2;BaseQRankSum=-0.563;ClippingRankSum=0.000;DB;DP=67;ExcessHet=3.0103;FS=7.796;MLEAC=1;MLEAF=0.500;MQ=43.97;MQRankSum=0.000;QD=17.18;ReadPosRankSum=0.195;SOR=0.647	GT:AD:DP:GQ:PL	0/1:18,48:66:99:1162,0,320
3L	913804	3L_913804_SNP	A	G	1900.77	.	AC=1;AF=0.500;AN=2;BaseQRankSum=-3.715;ClippingRankSum=0.000;DB;DP=63;ExcessHet=3.0103;FS=5.713;MLEAC=1;MLEAF=0.500;MQ=44.00;MQRankSum=0.000;QD=30.17;ReadPosRankSum=0.087;SOR=0.420	GT:AD:DP:GQ:PL	0/1:17,46:63:99:1929,0,606
3L	913806	3L_913806_SNP	A	G	1900.77	.	AC=1;AF=0.500;AN=2;BaseQRankSum=1.013;ClippingRankSum=0.000;DB;DP=65;ExcessHet=3.0103;FS=5.850;MLEAC=1;MLEAF=0.500;MQ=43.97;MQRankSum=-0.560;QD=29.24;ReadPosRankSum=-0.274;SOR=0.541	GT:AD:DP:GQ:PL	0/1:17,48:65:99:1929,0,606
3L	913914	3L_913914_SNP	G	C	807.77	.	AC=1;AF=0.500;AN=2;BaseQRankSum=-1.412;ClippingRankSum=0.000;DB;DP=53;ExcessHet=3.0103;FS=1.201;MLEAC=1;MLEAF=0.500;MQ=43.96;MQRankSum=-0.616;QD=15.24;ReadPosRankSum=-1.044;SOR=0.416	GT:AD:DP:GQ:PL	0/1:16,37:53:99:836,0,299
3L	913943	3L_913943_SNP	T	C	780.77	.	AC=1;AF=0.500;AN=2;BaseQRankSum=1.321;ClippingRankSum=0.000;DB;DP=52;ExcessHet=3.0103;FS=4.333;MLEAC=1;MLEAF=0.500;MQ=43.96;MQRankSum=-0.656;QD=15.01;ReadPosRankSum=0.606;SOR=0.258	GT:AD:DP:GQ:PL	0/1:17,35:52:99:809,0,302
3L	913967	3L_913967_SNP	A	T	786.77	.	AC=1;AF=0.500;AN=2;BaseQRankSum=0.689;ClippingRankSum=0.000;DB;DP=51;ExcessHet=3.0103;FS=8.462;MLEAC=1;MLEAF=0.500;MQ=44.00;MQRankSum=0.000;QD=15.43;ReadPosRankSum=1.668;SOR=0.380	GT:AD:DP:GQ:PL	0/1:17,34:51:99:815,0,325
3L	913979	3L_913979_SNP	A	G	909.77	.	AC=1;AF=0.500;AN=2;BaseQRankSum=-1.976;ClippingRankSum=0.000;DB;DP=55;ExcessHet=3.0103;FS=8.257;MLEAC=1;MLEAF=0.500;MQ=44.00;MQRankSum=0.000;QD=16.54;ReadPosRankSum=0.736;SOR=0.464	GT:AD:DP:GQ:PL	0/1:16,39:55:99:938,0,296
3L	914195	3L_914195_SNP	T	G	821.77	.	AC=1;AF=0.500;AN=2;BaseQRankSum=0.357;ClippingRankSum=0.000;DB;DP=56;ExcessHet=3.0103;FS=19.171;MLEAC=1;MLEAF=0.500;MQ=44.00;MQRankSum=0.000;QD=14.67;ReadPosRankSum=-0.528;SOR=1.365	GT:AD:DP:GQ:PL	0/1:20,36:56:99:850,0,376
3L	914273	3L_914273_SNP	T	A	1539.77	.	AC=1;AF=0.500;AN=2;BaseQRankSum=-2.243;ClippingRankSum=0.000;DB;DP=57;ExcessHet=3.0103;FS=7.941;MLEAC=1;MLEAF=0.500;MQ=43.91;MQRankSum=-0.942;QD=27.01;ReadPosRankSum=0.189;SOR=0.184	GT:AD:DP:GQ:PL	0/1:18,39:57:99:1568,0,602
3L	914281	3L_914281_SNP	T	G	1544.77	.	AC=1;AF=0.500;AN=2;BaseQRankSum=-1.861;ClippingRankSum=0.000;DB;DP=55;ExcessHet=3.0103;FS=4.321;MLEAC=1;MLEAF=0.500;MQ=43.91;MQRankSum=-0.886;QD=28.09;ReadPosRankSum=-0.918;SOR=0.243	GT:AD:DP:GQ:PL	0/1:16,39:55:99:1573,0,539
3L	914327	.	T	TATGGCCCC	1359.73	.	AC=1;AF=0.500;AN=2;BaseQRankSum=-1.090;ClippingRankSum=0.000;DP=56;ExcessHet=3.0103;FS=0.000;MLEAC=1;MLEAF=0.500;MQ=43.91;MQRankSum=-1.122;QD=24.28;ReadPosRankSum=-1.200;SOR=0.811	GT:AD:DP:GQ:PL	0/1:22,34:56:99:1397,0,816
3L	914355	3L_914355_SNP	C	T	732.77	.	AC=1;AF=0.500;AN=2;BaseQRankSum=0.800;ClippingRankSum=0.000;DB;DP=53;ExcessHet=3.0103;FS=1.067;MLEAC=1;MLEAF=0.500;MQ=43.95;MQRankSum=-0.772;QD=13.83;ReadPosRankSum=-1.649;SOR=0.745	GT:AD:DP:GQ:PL	0/1:21,32:53:99:761,0,468
3L	914449	3L_914449_SNP	G	T	833.77	.	AC=1;AF=0.500;AN=2;BaseQRankSum=0.347;ClippingRankSum=0.000;DB;DP=60;ExcessHet=3.0103;FS=2.278;MLEAC=1;MLEAF=0.500;MQ=44.00;MQRankSum=0.000;QD=14.38;ReadPosRankSum=0.010;SOR=0.412	GT:AD:DP:GQ:PL	0/1:22,36:58:99:862,0,435
3L	914760	3L_914760_SNP	A	T	1182.77	.	AC=1;AF=0.500;AN=2;BaseQRankSum=2.547;ClippingRankSum=0.000;DB;DP=78;ExcessHet=3.0103;FS=0.882;MLEAC=1;MLEAF=0.500;MQ=44.00;MQRankSum=0.000;QD=15.16;ReadPosRankSum=-0.989;SOR=0.569	GT:AD:DP:GQ:PL	0/1:28,50:78:99:1211,0,539
3L	915538	3L_915538_SNP	A	C	1117.77	.	AC=1;AF=0.500;AN=2;BaseQRankSum=-3.419;ClippingRankSum=0.000;DB;DP=78;ExcessHet=3.0103;FS=6.347;MLEAC=1;MLEAF=0.500;MQ=44.00;MQRankSum=0.000;QD=14.52;ReadPosRankSum=2.393;SOR=0.551	GT:AD:DP:GQ:PL	0/1:27,50:77:99:1146,0,546
3L	915871	3L_915871_SNP	C	G	500.77	.	AC=1;AF=0.500;AN=2;BaseQRankSum=-0.187;ClippingRankSum=0.000;DB;DP=52;ExcessHet=3.0103;FS=0.000;MLEAC=1;MLEAF=0.500;MQ=43.85;MQRankSum=0.000;QD=10.89;ReadPosRankSum=1.999;SOR=0.793	GT:AD:DP:GQ:PL	0/1:22,24:46:99:529,0,483
3L	915938	3L_915938_SNP	T	A	943.77	.	AC=1;AF=0.500;AN=2;BaseQRankSum=-1.168;ClippingRankSum=0.000;DB;DP=60;ExcessHet=3.0103;FS=2.404;MLEAC=1;MLEAF=0.500;MQ=44.00;MQRankSum=0.000;QD=15.73;ReadPosRankSum=-0.815;SOR=1.179	GT:AD:DP:GQ:PL	0/1:20,40:60:99:972,0,388
3L	915967	3L_915967_SNP	A	T	935.77	.	AC=1;AF=0.500;AN=2;BaseQRankSum=0.934;ClippingRankSum=0.000;DB;DP=63;ExcessHet=3.0103;FS=0.000;MLEAC=1;MLEAF=0.500;MQ=44.00;MQRankSum=0.000;QD=14.85;ReadPosRankSum=-0.138;SOR=0.810	GT:AD:DP:GQ:PL	0/1:23,40:63:99:964,0,474
3L	915999	3L_915999_SNP	G	T	900.77	.	AC=1;AF=0.500;AN=2;BaseQRankSum=-3.426;ClippingRankSum=0.000;DB;DP=68;ExcessHet=3.0103;FS=0.000;MLEAC=1;MLEAF=0.500;MQ=43.83;MQRankSum=-1.496;QD=13.25;ReadPosRankSum=0.154;SOR=0.628	GT:AD:DP:GQ:PL	0/1:24,44:68:99:929,0,474
3L	916025	3L_916025_SNP	C	T	1280.77	.	AC=1;AF=0.500;AN=2;BaseQRankSum=3.094;ClippingRankSum=0.000;DB;DP=79;ExcessHet=3.0103;FS=3.300;MLEAC=1;MLEAF=0.500;MQ=43.74;MQRankSum=-1.710;QD=16.21;ReadPosRankSum=-0.596;SOR=0.379	GT:AD:DP:GQ:PL	0/1:25,54:79:99:1309,0,447
3L	916053	3L_916053_SNP	C	T	2016.77	.	AC=1;AF=0.500;AN=2;BaseQRankSum=0.510;ClippingRankSum=0.000;DB;DP=74;ExcessHet=3.0103;FS=0.000;MLEAC=1;MLEAF=0.500;MQ=43.69;MQRankSum=-1.782;QD=27.25;ReadPosRankSum=-0.556;SOR=0.586	GT:AD:DP:GQ:PL	0/1:22,52:74:99:2045,0,745
3L	916061	3L_916061_SNP	C	T	1958.77	.	AC=1;AF=0.500;AN=2;BaseQRankSum=0.040;ClippingRankSum=0.000;DB;DP=70;ExcessHet=3.0103;FS=0.000;MLEAC=1;MLEAF=0.500;MQ=43.67;MQRankSum=-1.798;QD=27.98;ReadPosRankSum=-0.282;SOR=0.792	GT:AD:DP:GQ:PL	0/1:21,49:70:99:1987,0,714
3L	916103	.	A	G	1736.77	.	AC=1;AF=0.500;AN=2;BaseQRankSum=-3.241;ClippingRankSum=0.000;DP=65;ExcessHet=3.0103;FS=0.000;MLEAC=1;MLEAF=0.500;MQ=43.66;MQRankSum=-1.904;QD=26.72;ReadPosRankSum=-0.275;SOR=0.610	GT:AD:DP:GQ:PL	0/1:21,44:65:99:1765,0,749
3L	916104	.	T	A	1797.77	.	AC=1;AF=0.500;AN=2;BaseQRankSum=-1.102;ClippingRankSum=0.000;DP=64;ExcessHet=3.0103;FS=0.000;MLEAC=1;MLEAF=0.500;MQ=43.66;MQRankSum=-1.927;QD=28.09;ReadPosRankSum=0.374;SOR=0.651	GT:AD:DP:GQ:PL	0/1:21,43:64:99:1826,0,743
3L	916107	3L_916107_SNP	A	T	1808.77	.	AC=1;AF=0.500;AN=2;BaseQRankSum=-1.842;ClippingRankSum=0.000;DB;DP=67;ExcessHet=3.0103;FS=0.000;MLEAC=1;MLEAF=0.500;MQ=43.67;MQRankSum=-1.859;QD=27.00;ReadPosRankSum=-0.621;SOR=0.690	GT:AD:DP:GQ:PL	0/1:21,46:67:99:1837,0,743
3L	916404	.	G	T	1977.77	.	AC=1;AF=0.500;AN=2;BaseQRankSum=-1.021;ClippingRankSum=0.000;DP=66;ExcessHet=3.0103;FS=1.074;MLEAC=1;MLEAF=0.500;MQ=44.00;MQRankSum=0.000;QD=29.97;ReadPosRankSum=0.687;SOR=0.512	GT:AD:DP:GQ:PL	0/1:17,49:66:99:2006,0,1250
3L	916407	3L_916407_SNP	T	G	1977.77	.	AC=1;AF=0.500;AN=2;BaseQRankSum=-1.792;ClippingRankSum=0.000;DB;DP=66;ExcessHet=3.0103;FS=1.074;MLEAC=1;MLEAF=0.500;MQ=44.00;MQRankSum=0.000;QD=29.97;ReadPosRankSum=-0.626;SOR=0.512	GT:AD:DP:GQ:PL	0/1:17,49:66:99:2006,0,1250
3L	916408	3L_916408_SNP	G	T	1977.77	.	AC=1;AF=0.500;AN=2;BaseQRankSum=2.598;ClippingRankSum=0.000;DB;DP=66;ExcessHet=3.0103;FS=1.074;MLEAC=1;MLEAF=0.500;MQ=44.00;MQRankSum=0.000;QD=29.97;ReadPosRankSum=-0.275;SOR=0.512	GT:AD:DP:GQ:PL	0/1:17,49:66:99:2006,0,1250
3L	916505	3L_916505_SNP	C	T	974.77	.	AC=1;AF=0.500;AN=2;BaseQRankSum=1.158;ClippingRankSum=0.000;DB;DP=65;ExcessHet=3.0103;FS=3.645;MLEAC=1;MLEAF=0.500;MQ=44.00;MQRankSum=0.000;QD=15.00;ReadPosRankSum=0.476;SOR=0.951	GT:AD:DP:GQ:PL	0/1:22,43:65:99:1003,0,396
3L	916656	.	AT	A	326.73	.	AC=1;AF=0.500;AN=2;BaseQRankSum=-1.359;ClippingRankSum=0.000;DP=50;ExcessHet=3.0103;FS=2.731;MLEAC=1;MLEAF=0.500;MQ=43.59;MQRankSum=0.000;QD=7.97;ReadPosRankSum=0.027;SOR=0.943	GT:AD:DP:GQ:PL	0/1:15,26:41:99:364,0,195
3L	916915	.	GTGTC	G	746.73	.	AC=1;AF=0.500;AN=2;BaseQRankSum=-2.279;ClippingRankSum=0.000;DP=51;ExcessHet=3.0103;FS=6.245;MLEAC=1;MLEAF=0.500;MQ=44.00;MQRankSum=0.000;QD=15.24;ReadPosRankSum=0.369;SOR=1.498	GT:AD:DP:GQ:PL	0/1:19,30:49:99:784,0,685
3L	916990	3L_916990_SNP	G	T	1146.77	.	AC=1;AF=0.500;AN=2;BaseQRankSum=1.072;ClippingRankSum=0.000;DB;DP=65;ExcessHet=3.0103;FS=4.119;MLEAC=1;MLEAF=0.500;MQ=43.97;MQRankSum=-0.541;QD=17.92;ReadPosRankSum=-0.675;SOR=0.296	GT:AD:DP:GQ:PL	0/1:16,48:64:99:1175,0,248
3L	917268	3L_917268_SNP	C	G	1115.77	.	AC=1;AF=0.500;AN=2;BaseQRankSum=-3.247;ClippingRankSum=0.000;DB;DP=61;ExcessHet=3.0103;FS=0.000;MLEAC=1;MLEAF=0.500;MQ=44.00;MQRankSum=0.000;QD=18.29;ReadPosRankSum=2.277;SOR=0.606	GT:AD:DP:GQ:PL	0/1:12,49:61:99:1144,0,180
3L	917336	3L_917336_SNP	G	A	1078.77	.	AC=1;AF=0.500;AN=2;BaseQRankSum=2.876;ClippingRankSum=0.000;DB;DP=59;ExcessHet=3.0103;FS=0.000;MLEAC=1;MLEAF=0.500;MQ=43.97;MQRankSum=-0.518;QD=18.28;ReadPosRankSum=-0.645;SOR=0.660	GT:AD:DP:GQ:PL	0/1:14,45:59:99:1107,0,200
3L	917571	3L_917571_SNP	A	T	847.77	.	AC=1;AF=0.500;AN=2;BaseQRankSum=0.409;ClippingRankSum=0.000;DB;DP=67;ExcessHet=3.0103;FS=4.934;MLEAC=1;MLEAF=0.500;MQ=44.00;MQRankSum=0.000;QD=12.84;ReadPosRankSum=0.019;SOR=1.235	GT:AD:DP:GQ:PL	0/1:29,37:66:99:876,0,625
3L	917704	3L_917704_INS	C	CA	1218.73	.	AC=1;AF=0.500;AN=2;BaseQRankSum=-0.624;ClippingRankSum=0.000;DB;DP=79;ExcessHet=3.0103;FS=0.000;MLEAC=1;MLEAF=0.500;MQ=44.00;MQRankSum=0.000;QD=16.04;ReadPosRankSum=0.527;SOR=0.669	GT:AD:DP:GQ:PL	0/1:22,54:76:99:1256,0,364
3L	917752	3L_917752_SNP	T	C	1239.77	.	AC=1;AF=0.500;AN=2;BaseQRankSum=-1.030;ClippingRankSum=0.000;DB;DP=81;ExcessHet=3.0103;FS=0.000;MLEAC=1;MLEAF=0.500;MQ=43.98;MQRankSum=1.523;QD=15.31;ReadPosRankSum=-0.862;SOR=0.759	GT:AD:DP:GQ:PL	0/1:25,56:81:99:1268,0,477
3L	918075	3L_918075_SNP	T	C	825.77	.	AC=1;AF=0.500;AN=2;BaseQRankSum=1.598;ClippingRankSum=0.000;DB;DP=57;ExcessHet=3.0103;FS=2.316;MLEAC=1;MLEAF=0.500;MQ=43.90;MQRankSum=2.421;QD=14.49;ReadPosRankSum=0.170;SOR=0.426	GT:AD:DP:GQ:PL	0/1:20,37:57:99:854,0,389
3L	918249	3L_918249_SNP	G	A	400.77	.	AC=1;AF=0.500;AN=2;BaseQRankSum=1.173;ClippingRankSum=0.000;DB;DP=28;ExcessHet=3.0103;FS=1.606;MLEAC=1;MLEAF=0.500;MQ=44.00;MQRankSum=0.000;QD=14.31;ReadPosRankSum=0.237;SOR=1.127	GT:AD:DP:GQ:PL	0/1:8,20:28:99:429,0,131
3L	918421	3L_918421_SNP	A	C	1897.77	.	AC=1;AF=0.500;AN=2;BaseQRankSum=0.725;ClippingRankSum=0.000;DB;DP=61;ExcessHet=3.0103;FS=1.206;MLEAC=1;MLEAF=0.500;MQ=44.00;MQRankSum=0.000;QD=31.11;ReadPosRankSum=-0.978;SOR=0.478	GT:AD:DP:GQ:PL	0/1:13,48:61:99:1926,0,398
3L	918422	3L_918422_SNP	A	C	1897.77	.	AC=1;AF=0.500;AN=2;BaseQRankSum=-0.731;ClippingRankSum=0.000;DB;DP=62;ExcessHet=3.0103;FS=1.189;MLEAC=1;MLEAF=0.500;MQ=44.00;MQRankSum=0.000;QD=30.61;ReadPosRankSum=-1.064;SOR=0.506	GT:AD:DP:GQ:PL	0/1:13,49:62:99:1926,0,398
3L	918468	3L_918468_SNP	A	G	964.77	.	AC=1;AF=0.500;AN=2;BaseQRankSum=-2.663;ClippingRankSum=0.000;DB;DP=55;ExcessHet=3.0103;FS=2.958;MLEAC=1;MLEAF=0.500;MQ=44.00;MQRankSum=0.000;QD=17.54;ReadPosRankSum=0.396;SOR=0.288	GT:AD:DP:GQ:PL	0/1:13,42:55:99:993,0,219
3L	918492	3L_918492_SNP	C	T	899.77	.	AC=1;AF=0.500;AN=2;BaseQRankSum=-2.233;ClippingRankSum=0.000;DB;DP=51;ExcessHet=3.0103;FS=3.039;MLEAC=1;MLEAF=0.500;MQ=44.00;MQRankSum=0.000;QD=17.64;ReadPosRankSum=0.389;SOR=0.277	GT:AD:DP:GQ:PL	0/1:12,39:51:99:928,0,187
3L	918514	3L_918514_SNP	A	T	1001.77	.	AC=1;AF=0.500;AN=2;BaseQRankSum=-0.989;ClippingRankSum=0.000;DB;DP=59;ExcessHet=3.0103;FS=2.537;MLEAC=1;MLEAF=0.500;MQ=44.00;MQRankSum=0.000;QD=16.98;ReadPosRankSum=0.104;SOR=0.407	GT:AD:DP:GQ:PL	0/1:15,44:59:99:1030,0,248
3L	918564	.	GT	G	691.73	.	AC=1;AF=0.500;AN=2;BaseQRankSum=-2.034;ClippingRankSum=0.000;DP=64;ExcessHet=3.0103;FS=4.225;MLEAC=1;MLEAF=0.500;MQ=44.00;MQRankSum=0.000;QD=11.53;ReadPosRankSum=-0.575;SOR=0.260	GT:AD:DP:GQ:PL	0/1:16,44:60:99:729,0,190
3L	918708	3L_918708_SNP	G	C	1048.77	.	AC=1;AF=0.500;AN=2;BaseQRankSum=-1.570;ClippingRankSum=0.000;DB;DP=69;ExcessHet=3.0103;FS=0.961;MLEAC=1;MLEAF=0.500;MQ=43.97;MQRankSum=-0.676;QD=15.20;ReadPosRankSum=0.938;SOR=0.710	GT:AD:DP:GQ:PL	0/1:23,46:69:99:1077,0,445
3L	918753	3L_918753_SNP	T	C	2035.77	.	AC=1;AF=0.500;AN=2;BaseQRankSum=-0.849;ClippingRankSum=0.000;DB;DP=70;ExcessHet=3.0103;FS=3.601;MLEAC=1;MLEAF=0.500;MQ=43.94;MQRankSum=-0.878;QD=29.08;ReadPosRankSum=-1.114;SOR=0.368	GT:AD:DP:GQ:PL	0/1:20,50:70:99:2064,0,1108
3L	918755	3L_918755_SNP	G	A	2032.77	.	AC=1;AF=0.500;AN=2;BaseQRankSum=-1.841;ClippingRankSum=0.000;DB;DP=71;ExcessHet=3.0103;FS=3.657;MLEAC=1;MLEAF=0.500;MQ=43.94;MQRankSum=-0.870;QD=28.63;ReadPosRankSum=-1.116;SOR=0.343	GT:AD:DP:GQ:PL	0/1:20,51:71:99:2061,0,1133
3L	918760	3L_918760_SNP	G	A	2053.77	.	AC=1;AF=0.500;AN=2;BaseQRankSum=2.141;ClippingRankSum=0.000;DB;DP=70;ExcessHet=3.0103;FS=1.017;MLEAC=1;MLEAF=0.500;MQ=43.94;MQRankSum=-0.878;QD=29.34;ReadPosRankSum=-0.999;SOR=0.502	GT:AD:DP:GQ:PL	0/1:20,50:70:99:2082,0,1130
3L	919126	3L_919126_SNP	A	G	851.77	.	AC=1;AF=0.500;AN=2;BaseQRankSum=-1.807;ClippingRankSum=0.000;DB;DP=55;ExcessHet=3.0103;FS=1.162;MLEAC=1;MLEAF=0.500;MQ=43.65;MQRankSum=-1.627;QD=15.49;ReadPosRankSum=-0.192;SOR=0.919	GT:AD:DP:GQ:PL	0/1:16,39:55:99:880,0,280
3L	919237	3L_919237_SNP	C	T	1477.77	.	AC=1;AF=0.500;AN=2;BaseQRankSum=1.286;ClippingRankSum=0.000;DB;DP=58;ExcessHet=3.0103;FS=3.940;MLEAC=1;MLEAF=0.500;MQ=43.83;MQRankSum=-1.434;QD=25.93;ReadPosRankSum=-0.510;SOR=1.124	GT:AD:DP:GQ:PL	0/1:19,38:57:99:1506,0,711
3L	919251	3L_919251_SNP	G	A	1477.77	.	AC=1;AF=0.500;AN=2;BaseQRankSum=2.800;ClippingRankSum=0.000;DB;DP=58;ExcessHet=3.0103;FS=2.286;MLEAC=1;MLEAF=0.500;MQ=43.80;MQRankSum=-1.664;QD=25.48;ReadPosRankSum=-0.425;SOR=1.040	GT:AD:DP:GQ:PL	0/1:20,38:58:99:1506,0,794
3L	919269	3L_919269_SNP	G	A	1473.77	.	AC=1;AF=0.500;AN=2;BaseQRankSum=0.734;ClippingRankSum=0.000;DB;DP=63;ExcessHet=3.0103;FS=0.000;MLEAC=1;MLEAF=0.500;MQ=43.75;MQRankSum=-2.095;QD=23.39;ReadPosRankSum=0.293;SOR=0.741	GT:AD:DP:GQ:PL	0/1:23,40:63:99:1502,0,858
3L	919324	3L_919324_SNP	T	C	1344.77	.	AC=1;AF=0.500;AN=2;BaseQRankSum=-1.815;ClippingRankSum=0.000;DB;DP=56;ExcessHet=3.0103;FS=2.386;MLEAC=1;MLEAF=0.500;MQ=43.20;MQRankSum=-3.580;QD=24.01;ReadPosRankSum=-0.616;SOR=0.404	GT:AD:DP:GQ:PL	0/1:20,36:56:99:1373,0,922
3L	919337	3L_919337_SNP	A	C	1288.77	.	AC=1;AF=0.500;AN=2;BaseQRankSum=-0.786;ClippingRankSum=0.000;DB;DP=48;ExcessHet=3.0103;FS=2.715;MLEAC=1;MLEAF=0.500;MQ=42.71;MQRankSum=-3.636;QD=26.85;ReadPosRankSum=-1.182;SOR=0.337	GT:AD:DP:GQ:PL	0/1:16,32:48:99:1317,0,836
3L	919347	3L_919347_SNP	A	G	1222.77	.	AC=1;AF=0.500;AN=2;BaseQRankSum=0.060;ClippingRankSum=0.000;DB;DP=47;ExcessHet=3.0103;FS=0.000;MLEAC=1;MLEAF=0.500;MQ=42.68;MQRankSum=-3.711;QD=26.02;ReadPosRankSum=-0.573;SOR=0.779	GT:AD:DP:GQ:PL	0/1:16,31:47:99:1251,0,830
3L	919377	3L_919377_DEL	CT	C	1174.73	.	AC=1;AF=0.500;AN=2;BaseQRankSum=-0.386;ClippingRankSum=0.000;DB;DP=46;ExcessHet=3.0103;FS=0.000;MLEAC=1;MLEAF=0.500;MQ=42.56;MQRankSum=-4.113;QD=25.54;ReadPosRankSum=0.646;SOR=0.826	GT:AD:DP:GQ:PL	0/1:16,30:46:99:1212,0,867
3L	919380	.	TG	T	1213.73	.	AC=1;AF=0.500;AN=2;BaseQRankSum=-0.385;ClippingRankSum=0.000;DP=46;ExcessHet=3.0103;FS=0.000;MLEAC=1;MLEAF=0.500;MQ=42.56;MQRankSum=-4.113;QD=26.39;SOR=0.826	GT:AD:DP:GQ:PL	0/1:16,30:46:99:1251,0,907
3L	919382	.	TCTGCTGCTCCC	T	1210.73	.	AC=1;AF=0.500;AN=2;BaseQRankSum=0.436;ClippingRankSum=0.000;DP=48;ExcessHet=3.0103;FS=0.000;MLEAC=1;MLEAF=0.500;MQ=42.62;MQRankSum=-4.126;QD=25.22;ReadPosRankSum=0.506;SOR=0.649	GT:AD:DP:GQ:PL	0/1:17,31:48:99:1248,0,949
3L	919396	.	TGCAG	T	1296.73	.	AC=1;AF=0.500;AN=2;BaseQRankSum=0.507;ClippingRankSum=0.000;DP=50;ExcessHet=3.0103;FS=0.000;MLEAC=1;MLEAF=0.500;MQ=42.68;MQRankSum=-3.959;QD=25.93;ReadPosRankSum=0.767;SOR=0.557	GT:AD:DP:GQ:PL	0/1:17,33:50:99:1334,0,844
3L	919402	.	TG	T	1341.73	.	AC=1;AF=0.500;AN=2;BaseQRankSum=0.493;ClippingRankSum=0.000;DP=48;ExcessHet=3.0103;FS=1.170;MLEAC=1;MLEAF=0.500;MQ=42.62;MQRankSum=-3.755;QD=27.95;SOR=0.525	GT:AD:DP:GQ:PL	0/1:15,33:48:99:1379,0,749
3L	919405	.	CTGGATTTTATAA	C	1303.73	.	AC=1;AF=0.500;AN=2;BaseQRankSum=0.259;ClippingRankSum=0.000;DP=48;ExcessHet=3.0103;FS=1.170;MLEAC=1;MLEAF=0.500;MQ=42.62;MQRankSum=-3.755;QD=27.16;ReadPosRankSum=-1.627;SOR=0.525	GT:AD:DP:GQ:PL	0/1:15,33:48:99:1341,0,648
3L	919439	3L_919439_SNP	G	T	1499.77	.	AC=1;AF=0.500;AN=2;BaseQRankSum=-1.059;ClippingRankSum=0.000;DB;DP=45;ExcessHet=3.0103;FS=1.473;MLEAC=1;MLEAF=0.500;MQ=42.53;MQRankSum=-2.826;QD=33.33;ReadPosRankSum=-1.638;SOR=0.404	GT:AD:DP:GQ:PL	0/1:9,36:45:99:1528,0,326
3L	919440	3L_919440_SNP	G	A	1499.77	.	AC=1;AF=0.500;AN=2;BaseQRankSum=0.682;ClippingRankSum=0.000;DB;DP=46;ExcessHet=3.0103;FS=3.114;MLEAC=1;MLEAF=0.500;MQ=42.56;MQRankSum=-2.963;QD=32.60;ReadPosRankSum=-1.136;SOR=0.323	GT:AD:DP:GQ:PL	0/1:10,36:46:99:1528,0,326
3L	919538	3L_919538_SNP	C	T	857.77	.	AC=1;AF=0.500;AN=2;BaseQRankSum=2.015;ClippingRankSum=0.000;DB;DP=53;ExcessHet=3.0103;FS=2.597;MLEAC=1;MLEAF=0.500;MQ=43.85;MQRankSum=-1.334;QD=16.18;ReadPosRankSum=-0.474;SOR=0.839	GT:AD:DP:GQ:PL	0/1:16,37:53:99:886,0,289
3L	919603	3L_919603_SNP	G	A	898.77	.	AC=1;AF=0.500;AN=2;BaseQRankSum=1.287;ClippingRankSum=0.000;DB;DP=50;ExcessHet=3.0103;FS=10.825;MLEAC=1;MLEAF=0.500;MQ=43.77;MQRankSum=-0.046;QD=18.34;ReadPosRankSum=-0.734;SOR=0.271	GT:AD:DP:GQ:PL	0/1:11,38:49:99:927,0,157
3L	919768	.	ATG	A	905.73	.	AC=1;AF=0.500;AN=2;BaseQRankSum=-0.413;ClippingRankSum=0.000;DP=50;ExcessHet=3.0103;FS=4.416;MLEAC=1;MLEAF=0.500;MQ=43.82;MQRankSum=-1.487;QD=19.69;ReadPosRankSum=2.120;SOR=0.278	GT:AD:DP:GQ:PL	0/1:16,30:46:99:943,0,451
3L	919797	.	CAAAAA	C	1416.73	.	AC=1;AF=0.500;AN=2;BaseQRankSum=1.491;ClippingRankSum=0.000;DP=53;ExcessHet=3.0103;FS=1.394;MLEAC=1;MLEAF=0.500;MQ=43.80;MQRankSum=-1.209;QD=27.78;ReadPosRankSum=1.239;SOR=0.412	GT:AD:DP:GQ:PL	0/1:15,36:51:99:1454,0,432
3L	919855	3L_919855_SNP	C	T	1201.77	.	AC=1;AF=0.500;AN=2;BaseQRankSum=0.708;ClippingRankSum=0.000;DB;DP=65;ExcessHet=3.0103;FS=2.605;MLEAC=1;MLEAF=0.500;MQ=43.91;MQRankSum=-0.900;QD=18.49;ReadPosRankSum=-2.283;SOR=0.725	GT:AD:DP:GQ:PL	0/1:14,51:65:99:1230,0,190
3L	919894	3L_919894_SNP	G	A	942.77	.	AC=1;AF=0.500;AN=2;BaseQRankSum=-1.296;ClippingRankSum=0.000;DB;DP=60;ExcessHet=3.0103;FS=4.180;MLEAC=1;MLEAF=0.500;MQ=43.97;MQRankSum=-0.565;QD=15.71;ReadPosRankSum=2.650;SOR=0.978	GT:AD:DP:GQ:PL	0/1:16,44:60:99:971,0,248
3L	920003	3L_920003_SNP	G	C	710.77	.	AC=1;AF=0.500;AN=2;BaseQRankSum=-0.062;ClippingRankSum=0.000;DB;DP=47;ExcessHet=3.0103;FS=10.591;MLEAC=1;MLEAF=0.500;MQ=43.71;MQRankSum=1.135;QD=15.12;ReadPosRankSum=1.137;SOR=1.816	GT:AD:DP:GQ:PL	0/1:12,35:47:99:739,0,193
3L	920083	3L_920083_SNP	A	G	854.77	.	AC=1;AF=0.500;AN=2;BaseQRankSum=-0.538;ClippingRankSum=0.000;DB;DP=50;ExcessHet=3.0103;FS=17.642;MLEAC=1;MLEAF=0.500;MQ=43.69;MQRankSum=0.049;QD=17.44;ReadPosRankSum=0.279;SOR=1.426	GT:AD:DP:GQ:PL	0/1:12,37:49:99:883,0,195
3L	920163	.	TC	T	692.73	.	AC=1;AF=0.500;AN=2;BaseQRankSum=0.685;ClippingRankSum=0.000;DP=52;ExcessHet=3.0103;FS=1.194;MLEAC=1;MLEAF=0.500;MQ=44.00;MQRankSum=0.000;QD=14.14;ReadPosRankSum=0.315;SOR=0.478	GT:AD:DP:GQ:PL	0/1:15,34:49:99:730,0,234
3L	920192	3L_920192_SNP	T	C	827.77	.	AC=1;AF=0.500;AN=2;BaseQRankSum=-3.419;ClippingRankSum=0.000;DB;DP=58;ExcessHet=3.0103;FS=0.000;MLEAC=1;MLEAF=0.500;MQ=44.00;MQRankSum=0.000;QD=14.27;ReadPosRankSum=-0.379;SOR=0.693	GT:AD:DP:GQ:PL	0/1:18,40:58:99:856,0,347
3L	920523	3L_920523_SNP	A	C	528.77	.	AC=1;AF=0.500;AN=2;BaseQRankSum=1.865;ClippingRankSum=0.000;DB;DP=54;ExcessHet=3.0103;FS=5.379;MLEAC=1;MLEAF=0.500;MQ=43.70;MQRankSum=-2.484;QD=9.79;ReadPosRankSum=0.571;SOR=1.027	GT:AD:DP:GQ:PL	0/1:29,25:54:99:557,0,641
3L	920622	3L_920622_SNP	A	G	1066.77	.	AC=1;AF=0.500;AN=2;BaseQRankSum=2.075;ClippingRankSum=0.000;DB;DP=53;ExcessHet=3.0103;FS=0.000;MLEAC=1;MLEAF=0.500;MQ=43.52;MQRankSum=-2.585;QD=20.51;ReadPosRankSum=0.780;SOR=0.836	GT:AD:DP:GQ:PL	0/1:24,28:52:99:1095,0,1108
3L	920625	3L_920625_SNP	T	C	1069.77	.	AC=1;AF=0.500;AN=2;BaseQRankSum=2.560;ClippingRankSum=0.000;DB;DP=51;ExcessHet=3.0103;FS=1.096;MLEAC=1;MLEAF=0.500;MQ=43.54;MQRankSum=-2.363;QD=21.40;ReadPosRankSum=0.829;SOR=0.862	GT:AD:DP:GQ:PL	0/1:23,27:50:99:1098,0,1079
3L	920644	3L_920644_SNP	G	A	1087.77	.	AC=1;AF=0.500;AN=2;BaseQRankSum=2.532;ClippingRankSum=0.000;DB;DP=54;ExcessHet=3.0103;FS=1.065;MLEAC=1;MLEAF=0.500;MQ=43.57;MQRankSum=-2.323;QD=20.52;ReadPosRankSum=1.967;SOR=0.477	GT:AD:DP:GQ:PL	0/1:24,29:53:99:1116,0,990
3L	920650	3L_920650_SNP	T	C	1054.77	.	AC=1;AF=0.500;AN=2;BaseQRankSum=1.491;ClippingRankSum=0.000;DB;DP=50;ExcessHet=3.0103;FS=2.498;MLEAC=1;MLEAF=0.500;MQ=43.53;MQRankSum=-2.313;QD=21.53;ReadPosRankSum=2.364;SOR=0.346	GT:AD:DP:GQ:PL	0/1:22,27:49:99:1083,0,997
3L	920777	3L_920777_SNP	T	G	1311.77	.	AC=1;AF=0.500;AN=2;BaseQRankSum=-1.423;ClippingRankSum=0.000;DB;DP=52;ExcessHet=3.0103;FS=1.136;MLEAC=1;MLEAF=0.500;MQ=42.44;MQRankSum=-4.702;QD=25.23;ReadPosRankSum=-1.126;SOR=0.442	GT:AD:DP:GQ:PL	0/1:18,34:52:99:1340,0,771
3L	920781	.	G	GCGGT	1397.73	.	AC=1;AF=0.500;AN=2;BaseQRankSum=1.502;ClippingRankSum=0.000;DP=52;ExcessHet=3.0103;FS=1.104;MLEAC=1;MLEAF=0.500;MQ=42.44;MQRankSum=-5.110;QD=26.88;ReadPosRankSum=-0.480;SOR=0.474	GT:AD:DP:GQ:PL	0/1:20,32:52:99:1435,0,826
3L	920784	.	T	TCGC	1365.73	.	AC=1;AF=0.500;AN=2;BaseQRankSum=0.269;ClippingRankSum=0.000;DP=55;ExcessHet=3.0103;FS=2.332;MLEAC=1;MLEAF=0.500;MQ=42.49;MQRankSum=-4.963;QD=24.83;ReadPosRankSum=-1.174;SOR=0.428	GT:AD:DP:GQ:PL	0/1:20,35:55:99:1403,0,909
3L	920786	.	G	GTTTTTCTCTGCCACCATCTCGAA	1717.73	.	AC=1;AF=0.500;AN=2;BaseQRankSum=1.113;ClippingRankSum=0.000;DP=56;ExcessHet=3.0103;FS=2.302;MLEAC=1;MLEAF=0.500;MQ=42.52;MQRankSum=-5.255;QD=30.67;ReadPosRankSum=-0.562;SOR=0.412	GT:AD:DP:GQ:PL	0/1:22,34:56:99:1755,0,882
3L	920836	.	A	AT	484.73	.	AC=1;AF=0.500;AN=2;BaseQRankSum=1.494;ClippingRankSum=0.000;DP=62;ExcessHet=3.0103;FS=1.052;MLEAC=1;MLEAF=0.500;MQ=43.45;MQRankSum=-2.511;QD=8.36;ReadPosRankSum=0.042;SOR=0.487	GT:AD:DP:GQ:PL	0/1:25,33:58:99:522,0,299
3L	920933	3L_920933_SNP	A	G	693.77	.	AC=1;AF=0.500;AN=2;BaseQRankSum=1.199;ClippingRankSum=0.000;DB;DP=60;ExcessHet=3.0103;FS=0.000;MLEAC=1;MLEAF=0.500;MQ=43.68;MQRankSum=-2.461;QD=11.76;ReadPosRankSum=2.015;SOR=0.611	GT:AD:DP:GQ:PL	0/1:26,33:59:99:722,0,512
3L	920967	3L_920967_SNP	A	G	865.77	.	AC=1;AF=0.500;AN=2;BaseQRankSum=-0.473;ClippingRankSum=0.000;DB;DP=66;ExcessHet=3.0103;FS=1.004;MLEAC=1;MLEAF=0.500;MQ=43.62;MQRankSum=-2.127;QD=13.32;ReadPosRankSum=-0.103;SOR=0.941	GT:AD:DP:GQ:PL	0/1:22,43:65:99:894,0,429
3L	921155	3L_921155_SNP	A	T	787.77	.	AC=1;AF=0.500;AN=2;BaseQRankSum=2.001;ClippingRankSum=0.000;DB;DP=59;ExcessHet=3.0103;FS=9.522;MLEAC=1;MLEAF=0.500;MQ=43.75;MQRankSum=-1.862;QD=13.58;ReadPosRankSum=-1.072;SOR=1.393	GT:AD:DP:GQ:PL	0/1:23,35:58:99:816,0,466
3L	921195	3L_921195_SNP	T	G	1441.77	.	AC=1;AF=0.500;AN=2;BaseQRankSum=-1.171;ClippingRankSum=0.000;DB;DP=59;ExcessHet=3.0103;FS=10.280;MLEAC=1;MLEAF=0.500;MQ=43.82;MQRankSum=-1.623;QD=24.44;ReadPosRankSum=0.328;SOR=2.039	GT:AD:DP:GQ:PL	0/1:23,36:59:99:1470,0,832
3L	921199	3L_921199_SNP	A	G	1441.77	.	AC=1;AF=0.500;AN=2;BaseQRankSum=-3.286;ClippingRankSum=0.000;DB;DP=58;ExcessHet=3.0103;FS=13.481;MLEAC=1;MLEAF=0.500;MQ=43.82;MQRankSum=-1.529;QD=24.86;ReadPosRankSum=-0.479;SOR=2.225	GT:AD:DP:GQ:PL	0/1:21,37:58:99:1470,0,832
3L	921256	3L_921256_SNP	G	A	617.77	.	AC=1;AF=0.500;AN=2;BaseQRankSum=-2.000;ClippingRankSum=0.000;DB;DP=47;ExcessHet=3.0103;FS=0.000;MLEAC=1;MLEAF=0.500;MQ=44.00;MQRankSum=0.000;QD=13.14;ReadPosRankSum=0.481;SOR=0.818	GT:AD:DP:GQ:PL	0/1:19,28:47:99:646,0,414
3L	921284	3L_921284_SNP	G	T	566.77	.	AC=1;AF=0.500;AN=2;BaseQRankSum=2.021;ClippingRankSum=0.000;DB;DP=42;ExcessHet=3.0103;FS=1.247;MLEAC=1;MLEAF=0.500;MQ=44.00;MQRankSum=0.000;QD=13.49;ReadPosRankSum=-0.596;SOR=0.426	GT:AD:DP:GQ:PL	0/1:17,25:42:99:595,0,326
3L	921406	.	T	TGC	1141.73	.	AC=1;AF=0.500;AN=2;BaseQRankSum=-0.816;ClippingRankSum=0.000;DP=53;ExcessHet=3.0103;FS=4.346;MLEAC=1;MLEAF=0.500;MQ=44.00;MQRankSum=0.000;QD=21.54;ReadPosRankSum=-0.455;SOR=1.432	GT:AD:DP:GQ:PL	0/1:21,32:53:99:1179,0,686
3L	921443	.	GT	G	596.73	.	AC=1;AF=0.500;AN=2;BaseQRankSum=-0.231;ClippingRankSum=0.000;DP=61;ExcessHet=3.0103;FS=0.000;MLEAC=1;MLEAF=0.500;MQ=44.00;MQRankSum=0.000;QD=11.48;ReadPosRankSum=0.784;SOR=0.637	GT:AD:DP:GQ:PL	0/1:14,38:52:99:634,0,138
3L	922205	.	CCCAACTGG	C	1424.73	.	AC=1;AF=0.500;AN=2;BaseQRankSum=-2.038;ClippingRankSum=0.000;DP=65;ExcessHet=3.0103;FS=0.000;MLEAC=1;MLEAF=0.500;MQ=43.25;MQRankSum=-4.329;QD=25.00;ReadPosRankSum=1.848;SOR=0.571	GT:AD:DP:GQ:PL	0/1:20,37:57:99:1462,0,1089
3L	922225	.	ACTGGGCAACTGGGCAG	A	1446.73	.	AC=1;AF=0.500;AN=2;BaseQRankSum=0.564;ClippingRankSum=0.000;DP=58;ExcessHet=3.0103;FS=0.000;MLEAC=1;MLEAF=0.500;MQ=43.16;MQRankSum=-4.251;QD=24.94;ReadPosRankSum=2.421;SOR=0.798	GT:AD:DP:GQ:PL	0/1:20,38:58:99:1484,0,1195
3L	922269	.	CAACTG	C	1422.73	.	AC=1;AF=0.500;AN=2;BaseQRankSum=-0.611;ClippingRankSum=0.000;DP=55;ExcessHet=3.0103;FS=7.056;MLEAC=1;MLEAF=0.500;MQ=43.11;MQRankSum=-3.638;QD=28.45;ReadPosRankSum=-2.340;SOR=1.100	GT:AD:DP:GQ:PL	0/1:13,37:50:99:1460,0,541
3L	922677	3L_922677_SNP	G	A	1004.77	.	AC=1;AF=0.500;AN=2;BaseQRankSum=0.307;ClippingRankSum=0.000;DB;DP=73;ExcessHet=3.0103;FS=4.601;MLEAC=1;MLEAF=0.500;MQ=43.24;MQRankSum=-1.158;QD=13.76;ReadPosRankSum=0.797;SOR=0.427	GT:AD:DP:GQ:PL	0/1:28,45:73:99:1033,0,568
3L	922704	.	A	ATTTAGT	1770.73	.	AC=1;AF=0.500;AN=2;BaseQRankSum=-1.024;ClippingRankSum=0.000;DP=70;ExcessHet=3.0103;FS=3.325;MLEAC=1;MLEAF=0.500;MQ=43.32;MQRankSum=-0.947;QD=25.30;ReadPosRankSum=-0.640;SOR=0.465	GT:AD:DP:GQ:PL	0/1:27,43:70:99:1808,0,1611
3L	922730	3L_922730_SNP	T	G	938.77	.	AC=1;AF=0.500;AN=2;BaseQRankSum=0.946;ClippingRankSum=0.000;DB;DP=74;ExcessHet=3.0103;FS=0.881;MLEAC=1;MLEAF=0.500;MQ=43.51;MQRankSum=-0.398;QD=12.69;ReadPosRankSum=-1.181;SOR=0.576	GT:AD:DP:GQ:PL	0/1:30,44:74:99:967,0,610
3L	922920	.	G	GA	851.73	.	AC=1;AF=0.500;AN=2;BaseQRankSum=1.193;ClippingRankSum=0.000;DP=65;ExcessHet=3.0103;FS=2.293;MLEAC=1;MLEAF=0.500;MQ=43.97;MQRankSum=1.573;QD=13.31;ReadPosRankSum=-1.068;SOR=0.502	GT:AD:DP:GQ:PL	0/1:19,45:64:99:889,0,227
3L	922975	3L_922975_SNP	C	T	853.73	.	AC=1;AF=0.500;AN=2;BaseQRankSum=0.010;ClippingRankSum=0.000;DB;DP=60;ExcessHet=3.0103;FS=2.589;MLEAC=1;MLEAF=0.500;MQ=43.97;MQRankSum=1.542;QD=15.52;ReadPosRankSum=0.992;SOR=0.773	GT:AD:DP:GQ:PL	0/1:18,37:55:99:891,0,361
3L	922998	3L_922998_SNP	C	T	908.77	.	AC=1;AF=0.500;AN=2;BaseQRankSum=-0.159;ClippingRankSum=0.000;DB;DP=57;ExcessHet=3.0103;FS=0.000;MLEAC=1;MLEAF=0.500;MQ=43.97;MQRankSum=1.621;QD=16.23;ReadPosRankSum=0.319;SOR=0.793	GT:AD:DP:GQ:PL	0/1:16,40:56:99:937,0,265
3L	923325	.	AT	A	1111.73	.	AC=1;AF=0.500;AN=2;BaseQRankSum=0.069;ClippingRankSum=0.000;DP=65;ExcessHet=3.0103;FS=1.136;MLEAC=1;MLEAF=0.500;MQ=43.97;MQRankSum=1.808;QD=17.93;ReadPosRankSum=-1.275;SOR=0.727	GT:AD:DP:GQ:PL	0/1:15,47:62:99:1149,0,248
3L	923396	3L_923396_SNP	T	A	1135.77	.	AC=1;AF=0.500;AN=2;BaseQRankSum=-4.394;ClippingRankSum=0.000;DB;DP=67;ExcessHet=3.0103;FS=5.534;MLEAC=1;MLEAF=0.500;MQ=43.94;MQRankSum=2.375;QD=16.95;ReadPosRankSum=0.658;SOR=0.656	GT:AD:DP:GQ:PL	0/1:18,49:67:99:1164,0,325
3L	923436	3L_923436_SNP	C	T	1193.77	.	AC=1;AF=0.500;AN=2;BaseQRankSum=-2.849;ClippingRankSum=0.000;DB;DP=74;ExcessHet=3.0103;FS=0.952;MLEAC=1;MLEAF=0.500;MQ=43.97;MQRankSum=1.567;QD=16.13;ReadPosRankSum=-0.385;SOR=0.853	GT:AD:DP:GQ:PL	0/1:22,52:74:99:1222,0,401
3L	923555	3L_923555_SNP	A	G	952.77	.	AC=1;AF=0.500;AN=2;BaseQRankSum=-0.492;ClippingRankSum=0.000;DB;DP=65;ExcessHet=3.0103;FS=0.976;MLEAC=1;MLEAF=0.500;MQ=44.00;MQRankSum=0.000;QD=14.66;ReadPosRankSum=0.754;SOR=0.571	GT:AD:DP:GQ:PL	0/1:23,42:65:99:981,0,459
3L	923612	.	G	C	893.77	.	AC=1;AF=0.500;AN=2;BaseQRankSum=1.349;ClippingRankSum=0.000;DP=59;ExcessHet=3.0103;FS=0.000;MLEAC=1;MLEAF=0.500;MQ=44.00;MQRankSum=0.000;QD=15.15;ReadPosRankSum=-0.365;SOR=0.758	GT:AD:DP:GQ:PL	0/1:20,39:59:99:922,0,378
3L	924870	3L_924870_SNP	T	C	999.77	.	AC=1;AF=0.500;AN=2;BaseQRankSum=1.533;ClippingRankSum=0.000;DB;DP=64;ExcessHet=3.0103;FS=3.717;MLEAC=1;MLEAF=0.500;MQ=43.70;MQRankSum=0.420;QD=15.62;ReadPosRankSum=1.725;SOR=1.230	GT:AD:DP:GQ:PL	0/1:20,44:64:99:1028,0,348
3L	925147	3L_925147_SNP	A	T	1109.77	.	AC=1;AF=0.500;AN=2;BaseQRankSum=2.236;ClippingRankSum=0.000;DB;DP=72;ExcessHet=3.0103;FS=6.525;MLEAC=1;MLEAF=0.500;MQ=41.98;MQRankSum=1.476;QD=15.63;ReadPosRankSum=-0.715;SOR=0.840	GT:AD:DP:GQ:PL	0/1:24,47:71:99:1138,0,434
3L	932710	3L_932710_SNP	T	C	1028.77	.	AC=1;AF=0.500;AN=2;BaseQRankSum=2.696;ClippingRankSum=0.000;DB;DP=61;ExcessHet=3.0103;FS=1.129;MLEAC=1;MLEAF=0.500;MQ=43.33;MQRankSum=-0.849;QD=17.15;ReadPosRankSum=-0.706;SOR=0.604	GT:AD:DP:GQ:PL	0/1:16,44:60:99:1057,0,263
3L	933870	3L_933870_SNP	C	A	981.77	.	AC=1;AF=0.500;AN=2;BaseQRankSum=-1.817;ClippingRankSum=0.000;DB;DP=75;ExcessHet=3.0103;FS=6.086;MLEAC=1;MLEAF=0.500;MQ=43.90;MQRankSum=-1.653;QD=13.09;ReadPosRankSum=-0.342;SOR=0.887	GT:AD:DP:GQ:PL	0/1:30,45:75:99:1010,0,634
3L	933902	.	CT	C	1169.73	.	AC=1;AF=0.500;AN=2;BaseQRankSum=-0.798;ClippingRankSum=0.000;DP=63;ExcessHet=3.0103;FS=0.000;MLEAC=1;MLEAF=0.500;MQ=43.83;MQRankSum=-2.107;QD=20.52;ReadPosRankSum=0.144;SOR=0.756	GT:AD:DP:GQ:PL	0/1:26,31:57:99:1207,0,1109
3L	933913	3L_933913_SNP	T	A	1206.77	.	AC=1;AF=0.500;AN=2;BaseQRankSum=1.754;ClippingRankSum=0.000;DB;DP=61;ExcessHet=3.0103;FS=0.000;MLEAC=1;MLEAF=0.500;MQ=43.79;MQRankSum=-2.420;QD=19.78;ReadPosRankSum=0.498;SOR=0.631	GT:AD:DP:GQ:PL	0/1:29,32:61:99:1235,0,1169
3L	933962	.	TAAGAAAAGTAAGATACTCGTGGTTATATACGAAAATCACTTGACGTGCCG	T	886.73	.	AC=1;AF=0.500;AN=2;BaseQRankSum=-1.643;ClippingRankSum=0.000;DP=62;ExcessHet=3.0103;FS=1.003;MLEAC=1;MLEAF=0.500;MQ=43.80;MQRankSum=-3.013;QD=14.78;ReadPosRankSum=-0.801;SOR=0.632	GT:AD:DP:GQ:PL	0/1:35,25:60:99:924,0,1759
3L	934094	3L_934094_SNP	G	A	732.77	.	AC=1;AF=0.500;AN=2;BaseQRankSum=1.102;ClippingRankSum=0.000;DB;DP=65;ExcessHet=3.0103;FS=3.380;MLEAC=1;MLEAF=0.500;MQ=43.94;MQRankSum=-1.339;QD=11.27;ReadPosRankSum=0.854;SOR=1.159	GT:AD:DP:GQ:PL	0/1:31,34:65:99:761,0,686
3L	934131	3L_934131_SNP	T	C	1046.77	.	AC=1;AF=0.500;AN=2;BaseQRankSum=1.951;ClippingRankSum=0.000;DB;DP=78;ExcessHet=3.0103;FS=4.467;MLEAC=1;MLEAF=0.500;MQ=43.88;MQRankSum=-1.169;QD=13.42;ReadPosRankSum=0.834;SOR=0.823	GT:AD:DP:GQ:PL	0/1:32,46:78:99:1075,0,687
3L	934349	3L_934349_SNP	C	T	1496.77	.	AC=1;AF=0.500;AN=2;BaseQRankSum=4.083;ClippingRankSum=0.000;DB;DP=60;ExcessHet=3.0103;FS=0.000;MLEAC=1;MLEAF=0.500;MQ=43.85;MQRankSum=-1.488;QD=24.95;ReadPosRankSum=-0.695;SOR=0.676	GT:AD:DP:GQ:PL	0/1:21,39:60:99:1525,0,1436
3L	934354	3L_934354_SNP	A	T	1513.77	.	AC=1;AF=0.500;AN=2;BaseQRankSum=2.291;ClippingRankSum=0.000;DB;DP=57;ExcessHet=3.0103;FS=0.000;MLEAC=1;MLEAF=0.500;MQ=43.85;MQRankSum=-1.492;QD=26.56;ReadPosRankSum=-0.814;SOR=0.589	GT:AD:DP:GQ:PL	0/1:20,37:57:99:1542,0,1415
3L	934370	3L_934370_SNP	G	A	1326.77	.	AC=1;AF=0.500;AN=2;BaseQRankSum=2.695;ClippingRankSum=0.000;DB;DP=53;ExcessHet=3.0103;FS=0.000;MLEAC=1;MLEAF=0.500;MQ=43.83;MQRankSum=-1.519;QD=25.03;ReadPosRankSum=-0.039;SOR=0.743	GT:AD:DP:GQ:PL	0/1:19,34:53:99:1355,0,1346
3L	934570	3L_934570_SNP	T	A	627.77	.	AC=1;AF=0.500;AN=2;BaseQRankSum=2.538;ClippingRankSum=0.000;DB;DP=51;ExcessHet=3.0103;FS=0.000;MLEAC=1;MLEAF=0.500;MQ=43.94;MQRankSum=-0.846;QD=12.56;ReadPosRankSum=0.999;SOR=0.693	GT:AD:DP:GQ:PL	0/1:22,28:50:99:656,0,476
3L	934650	.	CCTT	C	946.73	.	AC=1;AF=0.500;AN=2;BaseQRankSum=-1.073;ClippingRankSum=0.000;DP=38;ExcessHet=3.0103;FS=7.753;MLEAC=1;MLEAF=0.500;MQ=43.55;MQRankSum=-1.777;QD=24.91;ReadPosRankSum=-0.318;SOR=1.735	GT:AD:DP:GQ:PL	0/1:14,24:38:99:984,0,492
3L	934666	.	T	TC	933.73	.	AC=1;AF=0.500;AN=2;BaseQRankSum=1.792;ClippingRankSum=0.000;DP=36;ExcessHet=3.0103;FS=14.748;MLEAC=1;MLEAF=0.500;MQ=43.61;MQRankSum=-1.353;QD=25.94;ReadPosRankSum=-2.217;SOR=1.434	GT:AD:DP:GQ:PL	0/1:11,25:36:99:971,0,387
3L	934738	.	GTGCGGCCGTT	G	919.73	.	AC=1;AF=0.500;AN=2;BaseQRankSum=-1.359;ClippingRankSum=0.000;DP=41;ExcessHet=3.0103;FS=4.561;MLEAC=1;MLEAF=0.500;MQ=43.88;MQRankSum=0.319;QD=22.43;ReadPosRankSum=0.608;SOR=0.871	GT:AD:DP:GQ:PL	0/1:17,24:41:99:957,0,641
3L	934892	3L_934892_SNP	C	A	789.77	.	AC=1;AF=0.500;AN=2;BaseQRankSum=1.478;ClippingRankSum=0.000;DB;DP=53;ExcessHet=3.0103;FS=10.780;MLEAC=1;MLEAF=0.500;MQ=43.96;MQRankSum=-0.708;QD=14.90;ReadPosRankSum=0.590;SOR=1.255	GT:AD:DP:GQ:PL	0/1:19,34:53:99:818,0,366
3L	935186	.	GTGT	G	910.73	.	AC=1;AF=0.500;AN=2;BaseQRankSum=0.516;ClippingRankSum=0.000;DP=41;ExcessHet=3.0103;FS=9.804;MLEAC=1;MLEAF=0.500;MQ=43.86;MQRankSum=0.525;QD=22.77;ReadPosRankSum=-1.178;SOR=0.685	GT:AD:DP:GQ:PL	0/1:14,26:40:99:948,0,833
3L	935191	.	GT	G	910.73	.	AC=1;AF=0.500;AN=2;BaseQRankSum=-0.251;ClippingRankSum=0.000;DP=41;ExcessHet=3.0103;FS=12.768;MLEAC=1;MLEAF=0.500;MQ=43.86;MQRankSum=0.394;QD=22.21;SOR=0.817	GT:AD:DP:GQ:PL	0/1:16,25:41:99:948,0,833
3L	935319	3L_935319_SNP	A	G	387.77	.	AC=1;AF=0.500;AN=2;BaseQRankSum=0.906;ClippingRankSum=0.000;DB;DP=40;ExcessHet=3.0103;FS=0.000;MLEAC=1;MLEAF=0.500;MQ=43.95;MQRankSum=1.050;QD=9.69;ReadPosRankSum=0.000;SOR=0.525	GT:AD:DP:GQ:PL	0/1:20,20:40:99:416,0,424
3L	935819	.	G	A	745.77	.	AC=1;AF=0.500;AN=2;BaseQRankSum=1.532;ClippingRankSum=0.000;DP=48;ExcessHet=3.0103;FS=2.555;MLEAC=1;MLEAF=0.500;MQ=44.00;MQRankSum=0.000;QD=15.54;ReadPosRankSum=-0.359;SOR=1.112	GT:AD:DP:GQ:PL	0/1:16,32:48:99:774,0,285
3L	935967	3L_935967_SNP	T	G	968.77	.	AC=1;AF=0.500;AN=2;BaseQRankSum=-0.241;ClippingRankSum=0.000;DB;DP=66;ExcessHet=3.0103;FS=0.000;MLEAC=1;MLEAF=0.500;MQ=44.00;MQRankSum=0.000;QD=14.68;ReadPosRankSum=-1.257;SOR=0.804	GT:AD:DP:GQ:PL	0/1:22,44:66:99:997,0,426
3L	935995	3L_935995_SNP	A	G	986.77	.	AC=1;AF=0.500;AN=2;BaseQRankSum=-3.191;ClippingRankSum=0.000;DB;DP=71;ExcessHet=3.0103;FS=0.932;MLEAC=1;MLEAF=0.500;MQ=43.94;MQRankSum=-1.095;QD=13.90;ReadPosRankSum=1.410;SOR=0.534	GT:AD:DP:GQ:PL	0/1:27,44:71:99:1015,0,573
3L	936084	3L_936084_SNP	A	T	1511.77	.	AC=1;AF=0.500;AN=2;BaseQRankSum=0.427;ClippingRankSum=0.000;DB;DP=88;ExcessHet=3.0103;FS=1.957;MLEAC=1;MLEAF=0.500;MQ=43.87;MQRankSum=-1.534;QD=17.18;ReadPosRankSum=1.369;SOR=0.966	GT:AD:DP:GQ:PL	0/1:24,64:88:99:1540,0,419
3L	936112	3L_936112_SNP	A	T	2686.77	.	AC=1;AF=0.500;AN=2;BaseQRankSum=2.921;ClippingRankSum=0.000;DB;DP=86;ExcessHet=3.0103;FS=0.956;MLEAC=1;MLEAF=0.500;MQ=43.86;MQRankSum=-1.424;QD=31.24;ReadPosRankSum=0.171;SOR=0.893	GT:AD:DP:GQ:PL	0/1:21,65:86:99:2715,0,672
3L	936115	3L_936115_SNP	A	G	2756.77	.	AC=1;AF=0.500;AN=2;BaseQRankSum=-2.145;ClippingRankSum=0.000;DB;DP=88;ExcessHet=3.0103;FS=0.961;MLEAC=1;MLEAF=0.500;MQ=43.89;MQRankSum=-1.229;QD=31.33;ReadPosRankSum=-0.388;SOR=0.880	GT:AD:DP:GQ:PL	0/1:20,68:88:99:2785,0,666
3L	936188	.	T	TTA	2429.73	.	AC=1;AF=0.500;AN=2;BaseQRankSum=2.727;ClippingRankSum=0.000;DP=85;ExcessHet=3.0103;FS=0.941;MLEAC=1;MLEAF=0.500;MQ=43.61;MQRankSum=-2.161;QD=28.93;ReadPosRankSum=-0.060;SOR=0.886	GT:AD:DP:GQ:PL	0/1:23,61:84:99:2467,0,760
3L	936200	3L_936200_SNP	A	C	2481.77	.	AC=1;AF=0.500;AN=2;BaseQRankSum=-2.936;ClippingRankSum=0.000;DB;DP=87;ExcessHet=3.0103;FS=3.224;MLEAC=1;MLEAF=0.500;MQ=43.65;MQRankSum=-2.112;QD=28.53;ReadPosRankSum=0.338;SOR=1.131	GT:AD:DP:GQ:PL	0/1:25,62:87:99:2510,0,820
3L	936241	3L_936241_SNP	A	C	2434.77	.	AC=1;AF=0.500;AN=2;BaseQRankSum=-1.626;ClippingRankSum=0.000;DB;DP=89;ExcessHet=3.0103;FS=3.189;MLEAC=1;MLEAF=0.500;MQ=43.59;MQRankSum=-2.415;QD=27.36;ReadPosRankSum=-0.388;SOR=1.112	GT:AD:DP:GQ:PL	0/1:25,64:89:99:2463,0,803
3L	936257	.	A	ACTTTTTATC	2750.73	.	AC=1;AF=0.500;AN=2;BaseQRankSum=0.924;ClippingRankSum=0.000;DP=87;ExcessHet=3.0103;FS=1.999;MLEAC=1;MLEAF=0.500;MQ=43.56;MQRankSum=-2.425;QD=31.62;ReadPosRankSum=-1.257;SOR=0.829	GT:AD:DP:GQ:PL	0/1:23,64:87:99:2788,0,777
3L	936513	.	A	C	2191.77	.	AC=1;AF=0.500;AN=2;BaseQRankSum=-1.190;ClippingRankSum=0.000;DP=74;ExcessHet=3.0103;FS=1.034;MLEAC=1;MLEAF=0.500;MQ=43.85;MQRankSum=-1.289;QD=29.62;ReadPosRankSum=-1.571;SOR=0.922	GT:AD:DP:GQ:PL	0/1:18,56:74:99:2220,0,1251
3L	936528	3L_936528_SNP	T	G	2297.77	.	AC=1;AF=0.500;AN=2;BaseQRankSum=-0.056;ClippingRankSum=0.000;DB;DP=71;ExcessHet=3.0103;FS=0.000;MLEAC=1;MLEAF=0.500;MQ=43.85;MQRankSum=-1.276;QD=32.36;ReadPosRankSum=-0.990;SOR=0.737	GT:AD:DP:GQ:PL	0/1:17,54:71:99:2326,0,1196
3L	936532	3L_936532_SNP	A	G	2116.77	.	AC=1;AF=0.500;AN=2;BaseQRankSum=0.416;ClippingRankSum=0.000;DB;DP=70;ExcessHet=3.0103;FS=0.000;MLEAC=1;MLEAF=0.500;MQ=43.85;MQRankSum=-1.289;QD=30.24;ReadPosRankSum=-0.735;SOR=0.633	GT:AD:DP:GQ:PL	0/1:17,53:70:99:2145,0,1214
3L	936637	3L_936637_SNP	G	T	1061.77	.	AC=1;AF=0.500;AN=2;BaseQRankSum=-2.241;ClippingRankSum=0.000;DB;DP=60;ExcessHet=3.0103;FS=13.100;MLEAC=1;MLEAF=0.500;MQ=43.71;MQRankSum=-0.856;QD=17.70;ReadPosRankSum=1.898;SOR=0.222	GT:AD:DP:GQ:PL	0/1:12,48:60:99:1090,0,176
3L	937061	3L_937061_SNP	C	A	1322.77	.	AC=1;AF=0.500;AN=2;BaseQRankSum=1.451;ClippingRankSum=0.000;DB;DP=78;ExcessHet=3.0103;FS=9.044;MLEAC=1;MLEAF=0.500;MQ=43.91;MQRankSum=-1.032;QD=17.40;ReadPosRankSum=-0.723;SOR=1.028	GT:AD:DP:GQ:PL	0/1:20,56:76:99:1351,0,340
3L	937125	3L_937125_SNP	A	C	1158.77	.	AC=1;AF=0.500;AN=2;BaseQRankSum=-1.182;ClippingRankSum=0.000;DB;DP=68;ExcessHet=3.0103;FS=9.851;MLEAC=1;MLEAF=0.500;MQ=43.96;MQRankSum=-0.590;QD=17.04;ReadPosRankSum=-0.846;SOR=1.023	GT:AD:DP:GQ:PL	0/1:19,49:68:99:1187,0,339
3L	937154	3L_937154_SNP	A	G	885.77	.	AC=1;AF=0.500;AN=2;BaseQRankSum=0.742;ClippingRankSum=0.000;DB;DP=64;ExcessHet=3.0103;FS=3.594;MLEAC=1;MLEAF=0.500;MQ=43.95;MQRankSum=-0.716;QD=13.84;ReadPosRankSum=-0.035;SOR=0.433	GT:AD:DP:GQ:PL	0/1:23,41:64:99:914,0,423
3L	937176	3L_937176_SNP	G	C	932.77	.	AC=1;AF=0.500;AN=2;BaseQRankSum=2.263;ClippingRankSum=0.000;DB;DP=64;ExcessHet=3.0103;FS=0.000;MLEAC=1;MLEAF=0.500;MQ=43.92;MQRankSum=-1.008;QD=14.57;ReadPosRankSum=-0.474;SOR=0.620	GT:AD:DP:GQ:PL	0/1:22,42:64:99:961,0,536
3L	937234	3L_937234_SNP	T	C	1187.77	.	AC=1;AF=0.500;AN=2;BaseQRankSum=-0.922;ClippingRankSum=0.000;DB;DP=75;ExcessHet=3.0103;FS=0.000;MLEAC=1;MLEAF=0.500;MQ=43.97;MQRankSum=-0.657;QD=15.84;ReadPosRankSum=-0.494;SOR=0.653	GT:AD:DP:GQ:PL	0/1:24,51:75:99:1216,0,486
3L	937251	3L_937251_SNP	T	C	1089.77	.	AC=1;AF=0.500;AN=2;BaseQRankSum=-1.514;ClippingRankSum=0.000;DB;DP=74;ExcessHet=3.0103;FS=0.929;MLEAC=1;MLEAF=0.500;MQ=43.97;MQRankSum=-0.708;QD=14.73;ReadPosRankSum=0.680;SOR=0.507	GT:AD:DP:GQ:PL	0/1:26,48:74:99:1118,0,575
3L	937270	3L_937270_SNP	C	T	1160.77	.	AC=1;AF=0.500;AN=2;BaseQRankSum=-0.595;ClippingRankSum=0.000;DB;DP=79;ExcessHet=3.0103;FS=3.217;MLEAC=1;MLEAF=0.500;MQ=43.98;MQRankSum=-0.694;QD=14.69;ReadPosRankSum=0.041;SOR=0.506	GT:AD:DP:GQ:PL	0/1:27,52:79:99:1189,0,550
3L	937328	3L_937328_SNP	A	C	1124.77	.	AC=1;AF=0.500;AN=2;BaseQRankSum=-1.878;ClippingRankSum=0.000;DB;DP=77;ExcessHet=3.0103;FS=6.085;MLEAC=1;MLEAF=0.500;MQ=44.00;MQRankSum=0.000;QD=14.61;ReadPosRankSum=-0.628;SOR=0.843	GT:AD:DP:GQ:PL	0/1:28,49:77:99:1153,0,573
3L	937433	.	GTCA	G	1851.73	.	AC=1;AF=0.500;AN=2;BaseQRankSum=-0.562;ClippingRankSum=0.000;DP=75;ExcessHet=3.0103;FS=8.372;MLEAC=1;MLEAF=0.500;MQ=44.00;MQRankSum=0.000;QD=24.69;ReadPosRankSum=0.827;SOR=1.659	GT:AD:DP:GQ:PL	0/1:28,47:75:99:1889,0,1336
3L	937584	3L_937584_SNP	C	T	729.77	.	AC=1;AF=0.500;AN=2;BaseQRankSum=0.407;ClippingRankSum=0.000;DB;DP=55;ExcessHet=3.0103;FS=2.299;MLEAC=1;MLEAF=0.500;MQ=43.96;MQRankSum=-0.748;QD=13.27;ReadPosRankSum=1.011;SOR=0.877	GT:AD:DP:GQ:PL	0/1:21,34:55:99:758,0,403
3L	937602	3L_937602_SNP	A	C	1483.77	.	AC=1;AF=0.500;AN=2;BaseQRankSum=0.951;ClippingRankSum=0.000;DB;DP=58;ExcessHet=3.0103;FS=1.050;MLEAC=1;MLEAF=0.500;MQ=43.97;MQRankSum=-0.689;QD=25.58;ReadPosRankSum=-0.858;SOR=0.914	GT:AD:DP:GQ:PL	0/1:20,38:58:99:1512,0,1135
3L	937611	.	C	A	1628.77	.	AC=1;AF=0.500;AN=2;BaseQRankSum=0.210;ClippingRankSum=0.000;DP=60;ExcessHet=3.0103;FS=0.000;MLEAC=1;MLEAF=0.500;MQ=43.97;MQRankSum=-0.672;QD=27.15;ReadPosRankSum=-1.422;SOR=0.804	GT:AD:DP:GQ:PL	0/1:20,40:60:99:1657,0,1143
3L	937613	.	G	C	1625.77	.	AC=1;AF=0.500;AN=2;BaseQRankSum=-0.962;ClippingRankSum=0.000;DP=59;ExcessHet=3.0103;FS=1.077;MLEAC=1;MLEAF=0.500;MQ=43.97;MQRankSum=-0.680;QD=27.56;ReadPosRankSum=-1.539;SOR=0.992	GT:AD:DP:GQ:PL	0/1:20,39:59:99:1654,0,1169
3L	937618	3L_937618_SNP	T	C	1538.77	.	AC=1;AF=0.500;AN=2;BaseQRankSum=-1.335;ClippingRankSum=0.000;DB;DP=59;ExcessHet=3.0103;FS=2.383;MLEAC=1;MLEAF=0.500;MQ=43.97;MQRankSum=-0.680;QD=26.08;ReadPosRankSum=-1.300;SOR=1.127	GT:AD:DP:GQ:PL	0/1:20,39:59:99:1567,0,1104
3L	937894	3L_937894_SNP	G	A	757.77	.	AC=1;AF=0.500;AN=2;BaseQRankSum=-0.554;ClippingRankSum=0.000;DB;DP=63;ExcessHet=3.0103;FS=0.000;MLEAC=1;MLEAF=0.500;MQ=44.00;MQRankSum=0.000;QD=12.03;ReadPosRankSum=0.557;SOR=0.810	GT:AD:DP:GQ:PL	0/1:27,36:63:99:786,0,539
3L	937914	3L_937914_SNP	G	C	814.77	.	AC=1;AF=0.500;AN=2;BaseQRankSum=1.143;ClippingRankSum=0.000;DB;DP=63;ExcessHet=3.0103;FS=2.124;MLEAC=1;MLEAF=0.500;MQ=44.00;MQRankSum=0.000;QD=12.93;ReadPosRankSum=-0.481;SOR=0.748	GT:AD:DP:GQ:PL	0/1:26,37:63:99:843,0,512
3L	938206	3L_938206_SNP	A	T	1213.77	.	AC=1;AF=0.500;AN=2;BaseQRankSum=-0.162;ClippingRankSum=0.000;DB;DP=48;ExcessHet=3.0103;FS=9.585;MLEAC=1;MLEAF=0.500;MQ=44.00;MQRankSum=0.000;QD=25.29;ReadPosRankSum=0.104;SOR=0.101	GT:AD:DP:GQ:PL	0/1:15,33:48:99:1242,0,591
3L	938222	3L_938222_SNP	T	G	1279.77	.	AC=1;AF=0.500;AN=2;BaseQRankSum=2.136;ClippingRankSum=0.000;DB;DP=53;ExcessHet=3.0103;FS=10.579;MLEAC=1;MLEAF=0.500;MQ=44.00;MQRankSum=0.000;QD=24.15;ReadPosRankSum=-1.147;SOR=0.553	GT:AD:DP:GQ:PL	0/1:17,36:53:99:1308,0,616
3L	938259	3L_938259_SNP	C	G	829.77	.	AC=1;AF=0.500;AN=2;BaseQRankSum=0.672;ClippingRankSum=0.000;DB;DP=64;ExcessHet=3.0103;FS=6.929;MLEAC=1;MLEAF=0.500;MQ=44.00;MQRankSum=0.000;QD=12.97;ReadPosRankSum=0.903;SOR=0.811	GT:AD:DP:GQ:PL	0/1:26,38:64:99:858,0,540
3L	938314	3L_938314_SNP	T	G	1044.77	.	AC=1;AF=0.500;AN=2;BaseQRankSum=-0.819;ClippingRankSum=0.000;DB;DP=71;ExcessHet=3.0103;FS=0.915;MLEAC=1;MLEAF=0.500;MQ=44.00;MQRankSum=0.000;QD=14.72;ReadPosRankSum=0.196;SOR=0.829	GT:AD:DP:GQ:PL	0/1:26,45:71:99:1073,0,524
3L	938400	3L_938400_SNP	A	C	1752.77	.	AC=1;AF=0.500;AN=2;BaseQRankSum=-1.153;ClippingRankSum=0.000;DB;DP=61;ExcessHet=3.0103;FS=13.138;MLEAC=1;MLEAF=0.500;MQ=44.00;MQRankSum=0.000;QD=28.73;ReadPosRankSum=0.696;SOR=0.803	GT:AD:DP:GQ:PL	0/1:17,44:61:99:1781,0,743
3L	938410	3L_938410_SNP	T	C	1755.77	.	AC=1;AF=0.500;AN=2;BaseQRankSum=-1.760;ClippingRankSum=0.000;DB;DP=61;ExcessHet=3.0103;FS=16.742;MLEAC=1;MLEAF=0.500;MQ=43.92;MQRankSum=-0.559;QD=28.78;ReadPosRankSum=0.768;SOR=0.841	GT:AD:DP:GQ:PL	0/1:16,45:61:99:1784,0,716
3L	938501	3L_938501_SNP	C	T	905.77	.	AC=1;AF=0.500;AN=2;BaseQRankSum=0.519;ClippingRankSum=0.000;DB;DP=58;ExcessHet=3.0103;FS=1.101;MLEAC=1;MLEAF=0.500;MQ=43.67;MQRankSum=-1.569;QD=17.76;ReadPosRankSum=-1.452;SOR=0.738	GT:AD:DP:GQ:PL	0/1:19,32:51:99:934,0,752
3L	938513	3L_938513_SNP	C	T	1566.77	.	AC=1;AF=0.500;AN=2;BaseQRankSum=0.028;ClippingRankSum=0.000;DB;DP=57;ExcessHet=3.0103;FS=4.182;MLEAC=1;MLEAF=0.500;MQ=43.67;MQRankSum=-1.264;QD=27.49;ReadPosRankSum=-1.536;SOR=0.944	GT:AD:DP:GQ:PL	0/1:16,41:57:99:1595,0,652
3L	938554	.	GT	G	793.73	.	AC=1;AF=0.500;AN=2;BaseQRankSum=0.543;ClippingRankSum=0.000;DP=64;ExcessHet=3.0103;FS=2.329;MLEAC=1;MLEAF=0.500;MQ=43.78;MQRankSum=-1.093;QD=12.60;ReadPosRankSum=0.639;SOR=0.673	GT:AD:DP:GQ:PL	0/1:18,45:63:99:831,0,258
3L	938656	.	A	AAT	1772.73	.	AC=1;AF=0.500;AN=2;BaseQRankSum=-0.987;ClippingRankSum=0.000;DP=68;ExcessHet=3.0103;FS=3.973;MLEAC=1;MLEAF=0.500;MQ=43.96;MQRankSum=-0.549;QD=26.46;ReadPosRankSum=0.267;SOR=0.751	GT:AD:DP:GQ:PL	0/1:17,50:67:99:1810,0,459
3L	938681	3L_938681_SNP	T	G	1028.77	.	AC=1;AF=0.500;AN=2;BaseQRankSum=-1.825;ClippingRankSum=0.000;DB;DP=63;ExcessHet=3.0103;FS=7.789;MLEAC=1;MLEAF=0.500;MQ=43.95;MQRankSum=1.599;QD=16.59;ReadPosRankSum=0.855;SOR=0.535	GT:AD:DP:GQ:PL	0/1:18,44:62:99:1057,0,331
3L	938794	3L_938794_SNP	A	G	1447.77	.	AC=1;AF=0.500;AN=2;BaseQRankSum=-1.187;ClippingRankSum=0.000;DB;DP=63;ExcessHet=3.0103;FS=2.133;MLEAC=1;MLEAF=0.500;MQ=43.97;MQRankSum=-0.806;QD=22.98;ReadPosRankSum=0.578;SOR=0.451	GT:AD:DP:GQ:PL	0/1:26,37:63:99:1476,0,1861
3L	938815	3L_938815_SNP	T	G	1611.77	.	AC=1;AF=0.500;AN=2;BaseQRankSum=-1.948;ClippingRankSum=0.000;DB;DP=68;ExcessHet=3.0103;FS=0.000;MLEAC=1;MLEAF=0.500;MQ=43.97;MQRankSum=-0.781;QD=23.70;ReadPosRankSum=0.110;SOR=0.719	GT:AD:DP:GQ:PL	0/1:27,41:68:99:1640,0,1966
3L	938816	3L_938816_SNP	T	C	1611.77	.	AC=1;AF=0.500;AN=2;BaseQRankSum=-1.485;ClippingRankSum=0.000;DB;DP=67;ExcessHet=3.0103;FS=0.000;MLEAC=1;MLEAF=0.500;MQ=43.97;MQRankSum=-0.791;QD=24.06;ReadPosRankSum=0.558;SOR=0.677	GT:AD:DP:GQ:PL	0/1:27,40:67:99:1640,0,1966
3L	940459	.	C	A	59.77	.	AC=1;AF=0.500;AN=2;BaseQRankSum=0.559;ClippingRankSum=0.000;DP=19;ExcessHet=3.0103;FS=0.000;MLEAC=1;MLEAF=0.500;MQ=40.82;MQRankSum=0.596;QD=3.52;ReadPosRankSum=-0.057;SOR=0.693	GT:AD:DP:GQ:PL	0/1:12,5:17:88:88,0,273
3L	942313	.	TGG	T	78.73	.	AC=1;AF=0.500;AN=2;BaseQRankSum=-0.537;ClippingRankSum=0.000;DP=58;ExcessHet=3.0103;FS=0.000;MLEAC=1;MLEAF=0.500;MQ=44.00;MQRankSum=0.000;QD=1.38;ReadPosRankSum=0.682;SOR=0.941	GT:AD:DP:GQ:PL	0/1:50,7:57:99:116,0,2036
3L	942688	3L_942688_SNP	C	T	752.77	.	AC=1;AF=0.500;AN=2;BaseQRankSum=-1.239;ClippingRankSum=0.000;DB;DP=61;ExcessHet=3.0103;FS=1.000;MLEAC=1;MLEAF=0.500;MQ=44.00;MQRankSum=0.000;QD=12.55;ReadPosRankSum=-0.129;SOR=0.910	GT:AD:DP:GQ:PL	0/1:25,35:60:99:781,0,519
3L	943309	3L_943309_SNP	G	A	965.77	.	AC=1;AF=0.500;AN=2;BaseQRankSum=0.937;ClippingRankSum=0.000;DB;DP=61;ExcessHet=3.0103;FS=1.044;MLEAC=1;MLEAF=0.500;MQ=44.00;MQRankSum=0.000;QD=15.83;ReadPosRankSum=1.954;SOR=0.706	GT:AD:DP:GQ:PL	0/1:19,42:61:99:994,0,345
3L	946598	3L_946598_SNP	T	A	2121.77	.	AC=1;AF=0.500;AN=2;BaseQRankSum=0.620;ClippingRankSum=0.000;DB;DP=78;ExcessHet=3.0103;FS=0.000;MLEAC=1;MLEAF=0.500;MQ=43.94;MQRankSum=0.547;QD=27.20;ReadPosRankSum=-0.719;SOR=0.724	GT:AD:DP:GQ:PL	0/1:25,53:78:99:2150,0,1561
3L	946599	3L_946599_SNP	T	A	2121.77	.	AC=1;AF=0.500;AN=2;BaseQRankSum=4.048;ClippingRankSum=0.000;DB;DP=78;ExcessHet=3.0103;FS=0.000;MLEAC=1;MLEAF=0.500;MQ=43.94;MQRankSum=0.547;QD=27.20;ReadPosRankSum=-0.871;SOR=0.724	GT:AD:DP:GQ:PL	0/1:25,53:78:99:2150,0,1561
3L	946605	3L_946605_SNP	T	G	2106.77	.	AC=1;AF=0.500;AN=2;BaseQRankSum=-0.599;ClippingRankSum=0.000;DB;DP=76;ExcessHet=3.0103;FS=0.938;MLEAC=1;MLEAF=0.500;MQ=43.94;MQRankSum=0.564;QD=27.72;ReadPosRankSum=-1.514;SOR=0.845	GT:AD:DP:GQ:PL	0/1:24,52:76:99:2135,0,1561
3L	946649	3L_946649_SNP	A	C	1745.77	.	AC=1;AF=0.500;AN=2;BaseQRankSum=-0.108;ClippingRankSum=0.000;DB;DP=68;ExcessHet=3.0103;FS=2.156;MLEAC=1;MLEAF=0.500;MQ=43.90;MQRankSum=-0.018;QD=25.67;ReadPosRankSum=-0.673;SOR=1.047	GT:AD:DP:GQ:PL	0/1:23,45:68:99:1774,0,1053
3L	946653	3L_946653_SNP	A	C	1717.77	.	AC=1;AF=0.500;AN=2;BaseQRankSum=-1.254;ClippingRankSum=0.000;DB;DP=67;ExcessHet=3.0103;FS=0.988;MLEAC=1;MLEAF=0.500;MQ=43.90;MQRankSum=-0.091;QD=25.64;ReadPosRankSum=-0.147;SOR=0.976	GT:AD:DP:GQ:PL	0/1:24,43:67:99:1746,0,1056
3L	946666	3L_946666_SNP	G	A	1410.77	.	AC=1;AF=0.500;AN=2;BaseQRankSum=1.166;ClippingRankSum=0.000;DB;DP=61;ExcessHet=3.0103;FS=0.000;MLEAC=1;MLEAF=0.500;MQ=43.89;MQRankSum=-0.217;QD=23.13;ReadPosRankSum=1.941;SOR=0.802	GT:AD:DP:GQ:PL	0/1:24,37:61:99:1439,0,1061
3L	946675	3L_946675_SNP	T	C	1471.77	.	AC=1;AF=0.500;AN=2;BaseQRankSum=-1.618;ClippingRankSum=0.000;DB;DP=62;ExcessHet=3.0103;FS=1.017;MLEAC=1;MLEAF=0.500;MQ=43.89;MQRankSum=-0.137;QD=23.74;ReadPosRankSum=0.575;SOR=0.993	GT:AD:DP:GQ:PL	0/1:23,39:62:99:1500,0,1029
3L	946846	3L_946846_SNP	G	C	1376.77	.	AC=1;AF=0.500;AN=2;BaseQRankSum=0.069;ClippingRankSum=0.000;DB;DP=54;ExcessHet=3.0103;FS=6.502;MLEAC=1;MLEAF=0.500;MQ=43.89;MQRankSum=0.243;QD=25.50;ReadPosRankSum=0.426;SOR=0.658	GT:AD:DP:GQ:PL	0/1:15,39:54:99:1405,0,461
3L	946869	3L_946869_SNP	C	T	1196.77	.	AC=1;AF=0.500;AN=2;BaseQRankSum=-0.599;ClippingRankSum=0.000;DB;DP=47;ExcessHet=3.0103;FS=9.121;MLEAC=1;MLEAF=0.500;MQ=43.88;MQRankSum=0.081;QD=25.46;ReadPosRankSum=0.810;SOR=1.348	GT:AD:DP:GQ:PL	0/1:15,32:47:99:1225,0,497
3L	946936	3L_946936_SNP	G	A	664.77	.	AC=1;AF=0.500;AN=2;BaseQRankSum=-0.995;ClippingRankSum=0.000;DB;DP=49;ExcessHet=3.0103;FS=6.439;MLEAC=1;MLEAF=0.500;MQ=43.96;MQRankSum=1.394;QD=13.85;ReadPosRankSum=-0.280;SOR=0.780	GT:AD:DP:GQ:PL	0/1:17,31:48:99:693,0,316
3L	947233	.	GAA	G	741.73	.	AC=1;AF=0.500;AN=2;BaseQRankSum=-1.987;ClippingRankSum=0.000;DP=44;ExcessHet=3.0103;FS=2.623;MLEAC=1;MLEAF=0.500;MQ=44.00;MQRankSum=0.000;QD=17.25;ReadPosRankSum=-0.693;SOR=1.030	GT:AD:DP:GQ:PL	0/1:21,22:43:99:779,0,731
3L	947339	.	G	GA	793.73	.	AC=1;AF=0.500;AN=2;BaseQRankSum=-0.219;ClippingRankSum=0.000;DP=54;ExcessHet=3.0103;FS=4.017;MLEAC=1;MLEAF=0.500;MQ=44.00;MQRankSum=0.000;QD=14.98;ReadPosRankSum=-0.467;SOR=1.412	GT:AD:DP:GQ:PL	0/1:23,30:53:99:831,0,598
3L	947837	3L_947837_SNP	G	A	1872.77	.	AC=1;AF=0.500;AN=2;BaseQRankSum=1.769;ClippingRankSum=0.000;DB;DP=75;ExcessHet=3.0103;FS=4.711;MLEAC=1;MLEAF=0.500;MQ=44.00;MQRankSum=0.000;QD=24.97;ReadPosRankSum=0.643;SOR=0.317	GT:AD:DP:GQ:PL	0/1:27,48:75:99:1901,0,1226
3L	947838	3L_947838_SNP	G	T	1872.77	.	AC=1;AF=0.500;AN=2;BaseQRankSum=-0.342;ClippingRankSum=0.000;DB;DP=74;ExcessHet=3.0103;FS=4.637;MLEAC=1;MLEAF=0.500;MQ=44.00;MQRankSum=0.000;QD=25.31;ReadPosRankSum=0.783;SOR=0.340	GT:AD:DP:GQ:PL	0/1:27,47:74:99:1901,0,1226
3L	948381	3L_948381_SNP	A	G	674.77	.	AC=1;AF=0.500;AN=2;BaseQRankSum=1.226;ClippingRankSum=0.000;DB;DP=44;ExcessHet=3.0103;FS=5.035;MLEAC=1;MLEAF=0.500;MQ=44.00;MQRankSum=0.000;QD=15.34;ReadPosRankSum=-0.014;SOR=0.213	GT:AD:DP:GQ:PL	0/1:14,30:44:99:703,0,258
3L	948547	3L_948547_SNP	A	C	765.77	.	AC=1;AF=0.500;AN=2;BaseQRankSum=1.911;ClippingRankSum=0.000;DB;DP=49;ExcessHet=3.0103;FS=1.178;MLEAC=1;MLEAF=0.500;MQ=43.58;MQRankSum=-2.422;QD=15.63;ReadPosRankSum=0.779;SOR=0.566	GT:AD:DP:GQ:PL	0/1:16,33:49:99:794,0,293
3L	948576	3L_948576_SNP	C	T	716.77	.	AC=1;AF=0.500;AN=2;BaseQRankSum=2.641;ClippingRankSum=0.000;DB;DP=50;ExcessHet=3.0103;FS=1.117;MLEAC=1;MLEAF=0.500;MQ=43.43;MQRankSum=-3.392;QD=14.34;ReadPosRankSum=0.530;SOR=0.492	GT:AD:DP:GQ:PL	0/1:19,31:50:99:745,0,373
3L	948606	.	G	GTGGAGGCC	1124.73	.	AC=1;AF=0.500;AN=2;BaseQRankSum=-0.481;ClippingRankSum=0.000;DP=47;ExcessHet=3.0103;FS=2.751;MLEAC=1;MLEAF=0.500;MQ=43.59;MQRankSum=-3.227;QD=25.56;ReadPosRankSum=-2.194;SOR=0.356	GT:AD:DP:GQ:PL	0/1:16,28:44:99:1162,0,716
3L	948659	3L_948659_SNP	T	C	534.77	.	AC=1;AF=0.500;AN=2;BaseQRankSum=-2.360;ClippingRankSum=0.000;DB;DP=45;ExcessHet=3.0103;FS=0.000;MLEAC=1;MLEAF=0.500;MQ=43.53;MQRankSum=-3.666;QD=11.88;ReadPosRankSum=0.904;SOR=0.638	GT:AD:DP:GQ:PL	0/1:18,27:45:99:563,0,397
3L	948694	3L_948694_SNP	A	G	665.77	.	AC=1;AF=0.500;AN=2;BaseQRankSum=-1.397;ClippingRankSum=0.000;DB;DP=52;ExcessHet=3.0103;FS=1.104;MLEAC=1;MLEAF=0.500;MQ=43.75;MQRankSum=-3.522;QD=12.80;ReadPosRankSum=1.110;SOR=0.474	GT:AD:DP:GQ:PL	0/1:20,32:52:99:694,0,507
3L	948744	3L_948744_SNP	G	T	1455.77	.	AC=1;AF=0.500;AN=2;BaseQRankSum=1.873;ClippingRankSum=0.000;DB;DP=59;ExcessHet=3.0103;FS=3.649;MLEAC=1;MLEAF=0.500;MQ=43.11;MQRankSum=-4.620;QD=24.67;ReadPosRankSum=-1.004;SOR=0.872	GT:AD:DP:GQ:PL	0/1:22,37:59:99:1484,0,1282
3L	948748	3L_948748_SNP	T	C	1455.77	.	AC=1;AF=0.500;AN=2;BaseQRankSum=-2.246;ClippingRankSum=0.000;DB;DP=60;ExcessHet=3.0103;FS=3.699;MLEAC=1;MLEAF=0.500;MQ=43.12;MQRankSum=-4.702;QD=24.26;ReadPosRankSum=-0.730;SOR=0.829	GT:AD:DP:GQ:PL	0/1:23,37:60:99:1484,0,1282
3L	948749	.	TAA	T	1498.73	.	AC=1;AF=0.500;AN=2;BaseQRankSum=1.430;ClippingRankSum=0.000;DP=60;ExcessHet=3.0103;FS=3.699;MLEAC=1;MLEAF=0.500;MQ=43.12;MQRankSum=-4.702;QD=24.98;ReadPosRankSum=-0.631;SOR=0.829	GT:AD:DP:GQ:PL	0/1:23,37:60:99:1536,0,1298
3L	948768	3L_948768_SNP	T	A	1538.77	.	AC=1;AF=0.500;AN=2;BaseQRankSum=-1.548;ClippingRankSum=0.000;DB;DP=67;ExcessHet=3.0103;FS=2.095;MLEAC=1;MLEAF=0.500;MQ=42.94;MQRankSum=-5.173;QD=22.97;ReadPosRankSum=-0.713;SOR=0.462	GT:AD:DP:GQ:PL	0/1:24,43:67:99:1567,0,1284
3L	948798	3L_948798_SNP	T	G	993.77	.	AC=1;AF=0.500;AN=2;BaseQRankSum=-1.721;ClippingRankSum=0.000;DB;DP=69;ExcessHet=3.0103;FS=0.936;MLEAC=1;MLEAF=0.500;MQ=42.96;MQRankSum=-5.156;QD=14.40;ReadPosRankSum=0.131;SOR=0.566	GT:AD:DP:GQ:PL	0/1:25,44:69:99:1022,0,501
3L	948828	3L_948828_INS	T	TGC	2134.73	.	AC=1;AF=0.500;AN=2;BaseQRankSum=2.561;ClippingRankSum=0.000;DB;DP=78;ExcessHet=3.0103;FS=4.638;MLEAC=1;MLEAF=0.500;MQ=42.87;MQRankSum=-5.046;QD=27.72;ReadPosRankSum=-0.386;SOR=0.490	GT:AD:DP:GQ:PL	0/1:25,52:77:99:2172,0,1270
3L	948830	3L_948830_SNP	C	A	2143.77	.	AC=1;AF=0.500;AN=2;BaseQRankSum=0.869;ClippingRankSum=0.000;DB;DP=77;ExcessHet=3.0103;FS=4.638;MLEAC=1;MLEAF=0.500;MQ=42.83;MQRankSum=-5.180;QD=27.84;ReadPosRankSum=-0.370;SOR=0.490	GT:AD:DP:GQ:PL	0/1:25,52:77:99:2172,0,1270
3L	948836	.	AG	A	2028.73	.	AC=1;AF=0.500;AN=2;BaseQRankSum=-1.729;ClippingRankSum=0.000;DP=75;ExcessHet=3.0103;FS=3.377;MLEAC=1;MLEAF=0.500;MQ=42.83;MQRankSum=-5.032;QD=27.05;ReadPosRankSum=-0.534;SOR=0.583	GT:AD:DP:GQ:PL	0/1:24,51:75:99:2066,0,1279
3L	948840	3L_948840_DEL	TA	T	2028.73	.	AC=1;AF=0.500;AN=2;BaseQRankSum=0.728;ClippingRankSum=0.000;DB;DP=73;ExcessHet=3.0103;FS=3.404;MLEAC=1;MLEAF=0.500;MQ=42.85;MQRankSum=-4.917;QD=27.79;ReadPosRankSum=-0.282;SOR=0.590	GT:AD:DP:GQ:PL	0/1:24,49:73:99:2066,0,1269
3L	948861	3L_948861_SNP	C	T	1794.77	.	AC=1;AF=0.500;AN=2;BaseQRankSum=-4.613;ClippingRankSum=0.000;DB;DP=64;ExcessHet=3.0103;FS=0.000;MLEAC=1;MLEAF=0.500;MQ=42.81;MQRankSum=-4.555;QD=28.04;ReadPosRankSum=-0.322;SOR=0.651	GT:AD:DP:GQ:PL	0/1:21,43:64:99:1823,0,1017
3L	948876	3L_948876_INS	C	CA	1617.73	.	AC=1;AF=0.500;AN=2;BaseQRankSum=-1.140;ClippingRankSum=0.000;DB;DP=60;ExcessHet=3.0103;FS=1.007;MLEAC=1;MLEAF=0.500;MQ=43.16;MQRankSum=-4.187;QD=26.96;ReadPosRankSum=0.361;SOR=0.540	GT:AD:DP:GQ:PL	0/1:22,38:60:99:1655,0,945
3L	948895	3L_948895_SNP	T	G	1600.77	.	AC=1;AF=0.500;AN=2;BaseQRankSum=-1.390;ClippingRankSum=0.000;DB;DP=61;ExcessHet=3.0103;FS=1.008;MLEAC=1;MLEAF=0.500;MQ=43.18;MQRankSum=-3.769;QD=26.24;ReadPosRankSum=-1.777;SOR=0.843	GT:AD:DP:GQ:PL	0/1:20,41:61:99:1629,0,822
3L	948959	.	T	A	1562.77	.	AC=1;AF=0.500;AN=2;BaseQRankSum=2.174;ClippingRankSum=0.000;DP=63;ExcessHet=3.0103;FS=0.000;MLEAC=1;MLEAF=0.500;MQ=43.44;MQRankSum=-2.318;QD=24.81;ReadPosRankSum=0.588;SOR=0.616	GT:AD:DP:GQ:PL	0/1:23,40:63:99:1591,0,1094
3L	948960	3L_948960_SNP	T	C	1562.77	.	AC=1;AF=0.500;AN=2;BaseQRankSum=-0.708;ClippingRankSum=0.000;DB;DP=64;ExcessHet=3.0103;FS=0.968;MLEAC=1;MLEAF=0.500;MQ=43.45;MQRankSum=-2.399;QD=24.42;ReadPosRankSum=0.608;SOR=0.551	GT:AD:DP:GQ:PL	0/1:24,40:64:99:1591,0,1094
3L	949215	.	TTG	T	74.73	.	AC=1;AF=0.500;AN=2;BaseQRankSum=-0.301;ClippingRankSum=0.000;DP=48;ExcessHet=3.0103;FS=0.000;MLEAC=1;MLEAF=0.500;MQ=43.24;MQRankSum=0.112;QD=2.26;ReadPosRankSum=2.644;SOR=0.680	GT:AD:DP:GQ:PL	0/1:22,11:33:99:112,0,410
3L	949775	3L_949775_SNP	G	A	1502.77	.	AC=1;AF=0.500;AN=2;BaseQRankSum=1.514;ClippingRankSum=0.000;DB;DP=56;ExcessHet=3.0103;FS=0.000;MLEAC=1;MLEAF=0.500;MQ=43.63;MQRankSum=-2.212;QD=26.84;ReadPosRankSum=-0.388;SOR=0.693	GT:AD:DP:GQ:PL	0/1:18,38:56:99:1531,0,860
3L	949780	3L_949780_SNP	A	G	1405.77	.	AC=1;AF=0.500;AN=2;BaseQRankSum=-3.689;ClippingRankSum=0.000;DB;DP=55;ExcessHet=3.0103;FS=0.000;MLEAC=1;MLEAF=0.500;MQ=43.66;MQRankSum=-2.182;QD=25.56;ReadPosRankSum=0.756;SOR=0.816	GT:AD:DP:GQ:PL	0/1:19,36:55:99:1434,0,869
3L	949856	.	A	G	1772.77	.	AC=1;AF=0.500;AN=2;BaseQRankSum=-2.362;ClippingRankSum=0.000;DP=66;ExcessHet=3.0103;FS=1.008;MLEAC=1;MLEAF=0.500;MQ=43.35;MQRankSum=-3.450;QD=26.86;ReadPosRankSum=0.676;SOR=0.757	GT:AD:DP:GQ:PL	0/1:21,45:66:99:1801,0,848
3L	949857	.	G	A	1772.77	.	AC=1;AF=0.500;AN=2;BaseQRankSum=-1.922;ClippingRankSum=0.000;DP=66;ExcessHet=3.0103;FS=1.008;MLEAC=1;MLEAF=0.500;MQ=43.35;MQRankSum=-3.450;QD=26.86;ReadPosRankSum=0.621;SOR=0.757	GT:AD:DP:GQ:PL	0/1:21,45:66:99:1801,0,848
3L	949926	.	ATAAAG	A	1577.73	.	AC=1;AF=0.500;AN=2;BaseQRankSum=0.075;ClippingRankSum=0.000;DP=65;ExcessHet=3.0103;FS=2.193;MLEAC=1;MLEAF=0.500;MQ=43.00;MQRankSum=-5.247;QD=25.45;ReadPosRankSum=-1.451;SOR=1.022	GT:AD:DP:GQ:PL	0/1:22,40:62:99:1615,0,1301
3L	949936	.	TCTATCC	T	1567.73	.	AC=1;AF=0.500;AN=2;BaseQRankSum=0.963;ClippingRankSum=0.000;DP=61;ExcessHet=3.0103;FS=2.290;MLEAC=1;MLEAF=0.500;MQ=42.97;MQRankSum=-5.155;QD=25.70;SOR=0.962	GT:AD:DP:GQ:PL	0/1:21,40:61:99:1605,0,1431
3L	949944	.	G	A	1432.77	.	AC=1;AF=0.500;AN=2;BaseQRankSum=0.174;ClippingRankSum=0.000;DP=64;ExcessHet=3.0103;FS=3.699;MLEAC=1;MLEAF=0.500;MQ=43.01;MQRankSum=-5.643;QD=23.88;ReadPosRankSum=0.281;SOR=0.829	GT:AD:DP:GQ:PL	0/1:23,37:60:99:1461,0,1440
3L	949946	.	ATTAACTCTTACCC	A	1417.73	.	AC=1;AF=0.500;AN=2;BaseQRankSum=-1.544;ClippingRankSum=0.000;DP=69;ExcessHet=3.0103;FS=3.486;MLEAC=1;MLEAF=0.500;MQ=43.09;MQRankSum=-5.982;QD=22.15;ReadPosRankSum=0.384;SOR=0.848	GT:AD:DP:GQ:PL	0/1:27,37:64:99:1455,0,1524
3L	949967	.	T	A	1588.73	.	AC=1;AF=0.500;AN=2;BaseQRankSum=1.009;ClippingRankSum=0.000;DP=67;ExcessHet=3.0103;FS=3.459;MLEAC=1;MLEAF=0.500;MQ=43.06;MQRankSum=-5.901;QD=24.07;SOR=0.886	GT:AD:DP:GQ:PL	0/1:26,40:66:99:1626,0,1470
3L	949971	.	T	TTAGATA	1716.73	.	AC=1;AF=0.500;AN=2;BaseQRankSum=0.917;ClippingRankSum=0.000;DP=69;ExcessHet=3.0103;FS=2.050;MLEAC=1;MLEAF=0.500;MQ=43.09;MQRankSum=-5.487;QD=24.88;ReadPosRankSum=-0.380;SOR=0.620	GT:AD:DP:GQ:PL	0/1:27,42:69:99:1754,0,1458
3L	950053	.	G	T	1694.77	.	AC=1;AF=0.500;AN=2;BaseQRankSum=1.875;ClippingRankSum=0.000;DP=66;ExcessHet=3.0103;FS=2.186;MLEAC=1;MLEAF=0.500;MQ=43.41;MQRankSum=-2.898;QD=25.68;ReadPosRankSum=-0.428;SOR=1.071	GT:AD:DP:GQ:PL	0/1:23,43:66:99:1723,0,1339
3L	950054	.	C	T	1694.77	.	AC=1;AF=0.500;AN=2;BaseQRankSum=1.021;ClippingRankSum=0.000;DP=65;ExcessHet=3.0103;FS=2.158;MLEAC=1;MLEAF=0.500;MQ=43.44;MQRankSum=-2.796;QD=26.07;ReadPosRankSum=0.344;SOR=1.022	GT:AD:DP:GQ:PL	0/1:23,42:65:99:1723,0,1339
3L	950055	.	G	C	1694.77	.	AC=1;AF=0.500;AN=2;BaseQRankSum=1.213;ClippingRankSum=0.000;DP=65;ExcessHet=3.0103;FS=2.158;MLEAC=1;MLEAF=0.500;MQ=43.44;MQRankSum=-2.796;QD=26.07;ReadPosRankSum=0.514;SOR=1.022	GT:AD:DP:GQ:PL	0/1:23,42:65:99:1723,0,1339
3L	950088	3L_950088_SNP	T	C	1031.77	.	AC=1;AF=0.500;AN=2;BaseQRankSum=-0.890;ClippingRankSum=0.000;DB;DP=67;ExcessHet=3.0103;FS=0.000;MLEAC=1;MLEAF=0.500;MQ=43.68;MQRankSum=-2.363;QD=15.40;ReadPosRankSum=0.156;SOR=0.655	GT:AD:DP:GQ:PL	0/1:22,45:67:99:1060,0,434
3L	950443	3L_950443_SNP	T	C	922.77	.	AC=1;AF=0.500;AN=2;BaseQRankSum=0.626;ClippingRankSum=0.000;DB;DP=52;ExcessHet=3.0103;FS=0.000;MLEAC=1;MLEAF=0.500;MQ=43.96;MQRankSum=1.871;QD=17.75;ReadPosRankSum=2.023;SOR=0.601	GT:AD:DP:GQ:PL	0/1:12,40:52:99:951,0,166
3L	950526	3L_950526_SNP	G	C	868.77	.	AC=1;AF=0.500;AN=2;BaseQRankSum=-0.434;ClippingRankSum=0.000;DB;DP=60;ExcessHet=3.0103;FS=1.098;MLEAC=1;MLEAF=0.500;MQ=43.65;MQRankSum=1.571;QD=14.72;ReadPosRankSum=1.733;SOR=0.462	GT:AD:DP:GQ:PL	0/1:18,41:59:99:897,0,312
3L	950602	3L_950602_SNP	T	G	762.77	.	AC=1;AF=0.500;AN=2;BaseQRankSum=0.747;ClippingRankSum=0.000;DB;DP=45;ExcessHet=3.0103;FS=1.539;MLEAC=1;MLEAF=0.500;MQ=43.91;MQRankSum=-0.561;QD=17.34;ReadPosRankSum=1.578;SOR=0.454	GT:AD:DP:GQ:PL	0/1:12,32:44:99:791,0,190
3L	950762	.	AG	A	564.73	.	AC=1;AF=0.500;AN=2;BaseQRankSum=1.148;ClippingRankSum=0.000;DP=65;ExcessHet=3.0103;FS=0.000;MLEAC=1;MLEAF=0.500;MQ=43.65;MQRankSum=0.046;QD=9.11;ReadPosRankSum=2.111;SOR=0.627	GT:AD:DP:GQ:PL	0/1:25,37:62:99:602,0,444
3L	951070	.	A	AAACAG	1392.73	.	AC=1;AF=0.500;AN=2;BaseQRankSum=1.375;ClippingRankSum=0.000;DP=57;ExcessHet=3.0103;FS=2.873;MLEAC=1;MLEAF=0.500;MQ=44.00;MQRankSum=0.000;QD=29.02;ReadPosRankSum=-1.196;SOR=1.070	GT:AD:DP:GQ:PL	0/1:13,35:48:99:1430,0,583
3L	951165	3L_951165_SNP	A	T	1222.77	.	AC=1;AF=0.500;AN=2;BaseQRankSum=2.069;ClippingRankSum=0.000;DB;DP=66;ExcessHet=3.0103;FS=1.122;MLEAC=1;MLEAF=0.500;MQ=43.96;MQRankSum=-0.506;QD=18.53;ReadPosRankSum=1.242;SOR=0.715	GT:AD:DP:GQ:PL	0/1:15,51:66:99:1251,0,225
3L	951220	3L_951220_SNP	G	C	1112.77	.	AC=1;AF=0.500;AN=2;BaseQRankSum=-0.793;ClippingRankSum=0.000;DB;DP=68;ExcessHet=3.0103;FS=1.039;MLEAC=1;MLEAF=0.500;MQ=43.96;MQRankSum=-0.590;QD=16.36;ReadPosRankSum=-0.643;SOR=0.475	GT:AD:DP:GQ:PL	0/1:19,49:68:99:1141,0,344
3L	951280	3L_951280_SNP	G	A	2129.77	.	AC=1;AF=0.500;AN=2;BaseQRankSum=0.472;ClippingRankSum=0.000;DB;DP=72;ExcessHet=3.0103;FS=0.000;MLEAC=1;MLEAF=0.500;MQ=43.93;MQRankSum=-0.830;QD=29.58;ReadPosRankSum=-1.011;SOR=0.593	GT:AD:DP:GQ:PL	0/1:19,53:72:99:2158,0,766
3L	951282	3L_951282_SNP	C	T	2129.77	.	AC=1;AF=0.500;AN=2;BaseQRankSum=1.070;ClippingRankSum=0.000;DB;DP=73;ExcessHet=3.0103;FS=1.003;MLEAC=1;MLEAF=0.500;MQ=43.93;MQRankSum=-0.853;QD=29.17;ReadPosRankSum=0.146;SOR=0.525	GT:AD:DP:GQ:PL	0/1:20,53:73:99:2158,0,766
3L	951285	3L_951285_SNP	A	C	2205.77	.	AC=1;AF=0.500;AN=2;BaseQRankSum=1.006;ClippingRankSum=0.000;DB;DP=74;ExcessHet=3.0103;FS=1.007;MLEAC=1;MLEAF=0.500;MQ=43.93;MQRankSum=-0.845;QD=29.81;ReadPosRankSum=-0.158;SOR=0.494	GT:AD:DP:GQ:PL	0/1:20,54:74:99:2234,0,759
3L	951288	3L_951288_SNP	C	A	2231.77	.	AC=1;AF=0.500;AN=2;BaseQRankSum=-2.196;ClippingRankSum=0.000;DB;DP=75;ExcessHet=3.0103;FS=0.999;MLEAC=1;MLEAF=0.500;MQ=43.97;MQRankSum=-0.573;QD=29.76;ReadPosRankSum=-0.424;SOR=0.520	GT:AD:DP:GQ:PL	0/1:20,55:75:99:2260,0,756
3L	952751	3L_952751_SNP	T	C	920.77	.	AC=1;AF=0.500;AN=2;BaseQRankSum=-2.111;ClippingRankSum=0.000;DB;DP=57;ExcessHet=3.0103;FS=1.157;MLEAC=1;MLEAF=0.500;MQ=43.91;MQRankSum=-0.903;QD=16.15;ReadPosRankSum=-1.652;SOR=0.525	GT:AD:DP:GQ:PL	0/1:17,40:57:99:949,0,314
3L	953064	.	G	GCGATC	1734.73	.	AC=1;AF=0.500;AN=2;BaseQRankSum=0.221;ClippingRankSum=0.000;DP=72;ExcessHet=3.0103;FS=0.942;MLEAC=1;MLEAF=0.500;MQ=43.81;MQRankSum=-1.253;QD=25.14;ReadPosRankSum=-0.418;SOR=0.719	GT:AD:DP:GQ:PL	0/1:25,44:69:99:1772,0,2348
3L	953069	3L_953069_SNP	T	G	1818.77	.	AC=1;AF=0.500;AN=2;BaseQRankSum=1.964;ClippingRankSum=0.000;DB;DP=70;ExcessHet=3.0103;FS=0.925;MLEAC=1;MLEAF=0.500;MQ=43.80;MQRankSum=-1.298;QD=25.98;ReadPosRankSum=-0.292;SOR=0.560	GT:AD:DP:GQ:PL	0/1:26,44:70:99:1847,0,2519
3L	953093	3L_953093_SNP	T	G	1773.77	.	AC=1;AF=0.500;AN=2;BaseQRankSum=-1.675;ClippingRankSum=0.000;DB;DP=73;ExcessHet=3.0103;FS=0.912;MLEAC=1;MLEAF=0.500;MQ=43.84;MQRankSum=-1.185;QD=24.30;ReadPosRankSum=-0.158;SOR=0.910	GT:AD:DP:GQ:PL	0/1:29,44:73:99:1802,0,2616
3L	953104	3L_953104_SNP	C	T	1736.77	.	AC=1;AF=0.500;AN=2;BaseQRankSum=1.491;ClippingRankSum=0.000;DB;DP=73;ExcessHet=3.0103;FS=3.262;MLEAC=1;MLEAF=0.500;MQ=43.84;MQRankSum=-1.185;QD=23.79;ReadPosRankSum=-0.254;SOR=1.064	GT:AD:DP:GQ:PL	0/1:29,44:73:99:1765,0,2600
3L	953136	3L_953136_SNP	G	T	1809.77	.	AC=1;AF=0.500;AN=2;BaseQRankSum=1.361;ClippingRankSum=0.000;DB;DP=74;ExcessHet=3.0103;FS=0.000;MLEAC=1;MLEAF=0.500;MQ=43.89;MQRankSum=-1.625;QD=24.46;ReadPosRankSum=-0.504;SOR=0.671	GT:AD:DP:GQ:PL	0/1:29,45:74:99:1838,0,2265
3L	953137	3L_953137_SNP	G	T	1809.77	.	AC=1;AF=0.500;AN=2;BaseQRankSum=3.775;ClippingRankSum=0.000;DB;DP=75;ExcessHet=3.0103;FS=0.000;MLEAC=1;MLEAF=0.500;MQ=43.90;MQRankSum=-1.607;QD=24.13;ReadPosRankSum=-0.707;SOR=0.712	GT:AD:DP:GQ:PL	0/1:29,46:75:99:1838,0,2265
3L	953151	3L_953151_SNP	T	G	1578.77	.	AC=1;AF=0.500;AN=2;BaseQRankSum=0.559;ClippingRankSum=0.000;DB;DP=65;ExcessHet=3.0103;FS=0.931;MLEAC=1;MLEAF=0.500;MQ=43.88;MQRankSum=-1.766;QD=24.29;ReadPosRankSum=0.782;SOR=0.825	GT:AD:DP:GQ:PL	0/1:28,37:65:99:1607,0,2210
3L	953171	3L_953171_SNP	C	T	1352.77	.	AC=1;AF=0.500;AN=2;BaseQRankSum=3.214;ClippingRankSum=0.000;DB;DP=63;ExcessHet=3.0103;FS=0.000;MLEAC=1;MLEAF=0.500;MQ=43.91;MQRankSum=-1.457;QD=21.47;ReadPosRankSum=0.574;SOR=0.623	GT:AD:DP:GQ:PL	0/1:26,37:63:99:1381,0,1887
3L	953275	3L_953275_SNP	T	C	994.77	.	AC=1;AF=0.500;AN=2;BaseQRankSum=-2.776;ClippingRankSum=0.000;DB;DP=69;ExcessHet=3.0103;FS=0.000;MLEAC=1;MLEAF=0.500;MQ=43.97;MQRankSum=-0.724;QD=14.42;ReadPosRankSum=0.397;SOR=0.798	GT:AD:DP:GQ:PL	0/1:25,44:69:99:1023,0,516
3L	953346	3L_953346_SNP	C	T	1078.77	.	AC=1;AF=0.500;AN=2;BaseQRankSum=0.510;ClippingRankSum=0.000;DB;DP=79;ExcessHet=3.0103;FS=5.851;MLEAC=1;MLEAF=0.500;MQ=43.90;MQRankSum=-1.626;QD=13.66;ReadPosRankSum=-1.080;SOR=0.468	GT:AD:DP:GQ:PL	0/1:31,48:79:99:1107,0,605
3L	953372	3L_953372_SNP	T	C	1809.77	.	AC=1;AF=0.500;AN=2;BaseQRankSum=-2.169;ClippingRankSum=0.000;DB;DP=72;ExcessHet=3.0103;FS=4.845;MLEAC=1;MLEAF=0.500;MQ=43.40;MQRankSum=-2.226;QD=25.14;ReadPosRankSum=-0.939;SOR=0.311	GT:AD:DP:GQ:PL	0/1:26,46:72:99:1838,0,927
3L	953392	3L_953392_SNP	A	C	1957.77	.	AC=1;AF=0.500;AN=2;BaseQRankSum=-0.871;ClippingRankSum=0.000;DB;DP=72;ExcessHet=3.0103;FS=3.475;MLEAC=1;MLEAF=0.500;MQ=43.35;MQRankSum=-2.304;QD=27.19;ReadPosRankSum=-1.554;SOR=0.423	GT:AD:DP:GQ:PL	0/1:23,49:72:99:1986,0,905
3L	953414	3L_953414_SNP	T	C	1996.77	.	AC=1;AF=0.500;AN=2;BaseQRankSum=-1.549;ClippingRankSum=0.000;DB;DP=71;ExcessHet=3.0103;FS=2.169;MLEAC=1;MLEAF=0.500;MQ=43.37;MQRankSum=-2.052;QD=28.12;ReadPosRankSum=-0.706;SOR=0.446	GT:AD:DP:GQ:PL	0/1:21,50:71:99:2025,0,845
3L	953429	3L_953429_SNP	A	G	1798.77	.	AC=1;AF=0.500;AN=2;BaseQRankSum=-1.616;ClippingRankSum=0.000;DB;DP=67;ExcessHet=3.0103;FS=3.683;MLEAC=1;MLEAF=0.500;MQ=43.33;MQRankSum=-2.072;QD=26.85;ReadPosRankSum=0.329;SOR=0.349	GT:AD:DP:GQ:PL	0/1:20,47:67:99:1827,0,738
3L	953484	3L_953484_SNP	A	G	1753.77	.	AC=1;AF=0.500;AN=2;BaseQRankSum=2.276;ClippingRankSum=0.000;DB;DP=59;ExcessHet=3.0103;FS=1.227;MLEAC=1;MLEAF=0.500;MQ=43.87;MQRankSum=-1.071;QD=29.72;ReadPosRankSum=0.813;SOR=0.422	GT:AD:DP:GQ:PL	0/1:13,46:59:99:1782,0,353
3L	953501	3L_953501_SNP	G	A	1653.77	.	AC=1;AF=0.500;AN=2;BaseQRankSum=-0.477;ClippingRankSum=0.000;DB;DP=54;ExcessHet=3.0103;FS=1.266;MLEAC=1;MLEAF=0.500;MQ=43.89;MQRankSum=-0.918;QD=30.63;ReadPosRankSum=-0.027;SOR=0.446	GT:AD:DP:GQ:PL	0/1:12,42:54:99:1682,0,338
3L	953603	3L_953603_SNP	C	T	977.77	.	AC=1;AF=0.500;AN=2;BaseQRankSum=1.170;ClippingRankSum=0.000;DB;DP=61;ExcessHet=3.0103;FS=1.071;MLEAC=1;MLEAF=0.500;MQ=43.72;MQRankSum=1.582;QD=16.03;ReadPosRankSum=0.282;SOR=0.527	GT:AD:DP:GQ:PL	0/1:18,43:61:99:1006,0,319
3L	953730	.	GT	G	1264.73	.	AC=1;AF=0.500;AN=2;BaseQRankSum=1.106;ClippingRankSum=0.000;DP=42;ExcessHet=3.0103;FS=14.622;MLEAC=1;MLEAF=0.500;MQ=43.08;MQRankSum=0.359;QD=34.18;ReadPosRankSum=1.275;SOR=1.818	GT:AD:DP:GQ:PL	0/1:8,29:37:99:1302,0,220
3L	953741	.	CTGTTTT	C	1192.73	.	AC=1;AF=0.500;AN=2;BaseQRankSum=0.202;ClippingRankSum=0.000;DP=46;ExcessHet=3.0103;FS=6.402;MLEAC=1;MLEAF=0.500;MQ=43.08;MQRankSum=0.243;QD=25.93;ReadPosRankSum=1.228;SOR=0.132	GT:AD:DP:GQ:PL	0/1:9,37:46:99:1230,0,259
3L	953817	3L_953817_SNP	A	T	663.77	.	AC=1;AF=0.500;AN=2;BaseQRankSum=-0.436;ClippingRankSum=0.000;DB;DP=42;ExcessHet=3.0103;FS=0.000;MLEAC=1;MLEAF=0.500;MQ=43.43;MQRankSum=0.471;QD=16.19;ReadPosRankSum=-0.349;SOR=0.756	GT:AD:DP:GQ:PL	0/1:10,31:41:99:692,0,170
3L	954032	3L_954032_SNP	T	C	1183.77	.	AC=1;AF=0.500;AN=2;BaseQRankSum=-2.239;ClippingRankSum=0.000;DB;DP=68;ExcessHet=3.0103;FS=2.344;MLEAC=1;MLEAF=0.500;MQ=43.88;MQRankSum=0.017;QD=17.41;ReadPosRankSum=1.104;SOR=1.058	GT:AD:DP:GQ:PL	0/1:17,51:68:99:1212,0,276
3L	954295	3L_954295_SNP	G	A	1264.77	.	AC=1;AF=0.500;AN=2;BaseQRankSum=-3.157;ClippingRankSum=0.000;DB;DP=61;ExcessHet=3.0103;FS=0.974;MLEAC=1;MLEAF=0.500;MQ=44.00;MQRankSum=0.000;QD=20.73;ReadPosRankSum=1.012;SOR=0.869	GT:AD:DP:GQ:PL	0/1:29,32:61:99:1293,0,2117
3L	954305	3L_954305_SNP	T	C	1355.77	.	AC=1;AF=0.500;AN=2;BaseQRankSum=-0.276;ClippingRankSum=0.000;DB;DP=61;ExcessHet=3.0103;FS=1.016;MLEAC=1;MLEAF=0.500;MQ=44.00;MQRankSum=0.000;QD=22.23;ReadPosRankSum=-0.150;SOR=0.940	GT:AD:DP:GQ:PL	0/1:27,34:61:99:1384,0,2104
3L	954306	3L_954306_SNP	G	C	1358.77	.	AC=1;AF=0.500;AN=2;BaseQRankSum=0.917;ClippingRankSum=0.000;DB;DP=61;ExcessHet=3.0103;FS=0.000;MLEAC=1;MLEAF=0.500;MQ=44.00;MQRankSum=0.000;QD=22.27;ReadPosRankSum=-0.329;SOR=0.802	GT:AD:DP:GQ:PL	0/1:27,34:61:99:1387,0,2077
3L	954570	3L_954570_SNP	G	T	886.77	.	AC=1;AF=0.500;AN=2;BaseQRankSum=1.759;ClippingRankSum=0.000;DB;DP=55;ExcessHet=3.0103;FS=4.129;MLEAC=1;MLEAF=0.500;MQ=43.70;MQRankSum=-1.157;QD=16.12;ReadPosRankSum=-0.378;SOR=0.293	GT:AD:DP:GQ:PL	0/1:17,38:55:99:915,0,292
3L	954676	3L_954676_SNP	T	G	1151.77	.	AC=1;AF=0.500;AN=2;BaseQRankSum=-1.317;ClippingRankSum=0.000;DB;DP=65;ExcessHet=3.0103;FS=1.063;MLEAC=1;MLEAF=0.500;MQ=43.40;MQRankSum=-1.766;QD=17.72;ReadPosRankSum=-1.091;SOR=0.685	GT:AD:DP:GQ:PL	0/1:17,48:65:99:1180,0,294
3L	954783	3L_954783_SNP	T	A	941.77	.	AC=1;AF=0.500;AN=2;BaseQRankSum=-0.978;ClippingRankSum=0.000;DB;DP=58;ExcessHet=3.0103;FS=10.216;MLEAC=1;MLEAF=0.500;MQ=43.22;MQRankSum=-2.287;QD=16.24;ReadPosRankSum=1.620;SOR=0.332	GT:AD:DP:GQ:PL	0/1:18,40:58:99:970,0,353
3L	954794	3L_954794_SNP	C	T	1637.77	.	AC=1;AF=0.500;AN=2;BaseQRankSum=-0.848;ClippingRankSum=0.000;DB;DP=60;ExcessHet=3.0103;FS=8.036;MLEAC=1;MLEAF=0.500;MQ=43.32;MQRankSum=-1.953;QD=27.30;ReadPosRankSum=0.105;SOR=0.169	GT:AD:DP:GQ:PL	0/1:18,42:60:99:1666,0,788
3L	954795	3L_954795_SNP	T	C	1637.77	.	AC=1;AF=0.500;AN=2;BaseQRankSum=-4.420;ClippingRankSum=0.000;DB;DP=60;ExcessHet=3.0103;FS=8.036;MLEAC=1;MLEAF=0.500;MQ=43.32;MQRankSum=-1.953;QD=27.30;ReadPosRankSum=0.141;SOR=0.169	GT:AD:DP:GQ:PL	0/1:18,42:60:99:1666,0,788
3L	954888	3L_954888_SNP	T	G	718.77	.	AC=1;AF=0.500;AN=2;BaseQRankSum=-2.363;ClippingRankSum=0.000;DB;DP=50;ExcessHet=3.0103;FS=7.548;MLEAC=1;MLEAF=0.500;MQ=42.24;MQRankSum=-3.268;QD=14.67;ReadPosRankSum=-0.121;SOR=2.115	GT:AD:DP:GQ:PL	0/1:16,33:49:99:747,0,311
3L	956091	3L_956091_SNP	C	G	609.77	.	AC=1;AF=0.500;AN=2;BaseQRankSum=1.151;ClippingRankSum=0.000;DB;DP=44;ExcessHet=3.0103;FS=4.534;MLEAC=1;MLEAF=0.500;MQ=44.00;MQRankSum=0.000;QD=13.86;ReadPosRankSum=0.249;SOR=1.061	GT:AD:DP:GQ:PL	0/1:16,28:44:99:638,0,295
3L	956563	3L_956563_SNP	C	T	933.77	.	AC=1;AF=0.500;AN=2;BaseQRankSum=4.194;ClippingRankSum=0.000;DB;DP=64;ExcessHet=3.0103;FS=5.117;MLEAC=1;MLEAF=0.500;MQ=44.00;MQRankSum=0.000;QD=14.82;ReadPosRankSum=-0.336;SOR=0.873	GT:AD:DP:GQ:PL	0/1:23,40:63:99:962,0,420
3L	956589	3L_956589_SNP	T	G	1407.77	.	AC=1;AF=0.500;AN=2;BaseQRankSum=2.284;ClippingRankSum=0.000;DB;DP=62;ExcessHet=3.0103;FS=11.506;MLEAC=1;MLEAF=0.500;MQ=44.00;MQRankSum=0.000;QD=23.08;ReadPosRankSum=0.256;SOR=0.992	GT:AD:DP:GQ:PL	0/1:25,36:61:99:1436,0,1118
3L	956593	3L_956593_SNP	G	T	1480.77	.	AC=1;AF=0.500;AN=2;BaseQRankSum=2.767;ClippingRankSum=0.000;DB;DP=64;ExcessHet=3.0103;FS=11.313;MLEAC=1;MLEAF=0.500;MQ=44.00;MQRankSum=0.000;QD=23.50;ReadPosRankSum=-0.142;SOR=0.954	GT:AD:DP:GQ:PL	0/1:25,38:63:99:1509,0,1112
3L	956727	3L_956727_SNP	C	T	1299.77	.	AC=1;AF=0.500;AN=2;BaseQRankSum=2.363;ClippingRankSum=0.000;DB;DP=83;ExcessHet=3.0103;FS=1.904;MLEAC=1;MLEAF=0.500;MQ=44.00;MQRankSum=0.000;QD=15.66;ReadPosRankSum=1.065;SOR=0.970	GT:AD:DP:GQ:PL	0/1:28,55:83:99:1328,0,523
3L	956875	3L_956875_SNP	G	T	696.77	.	AC=1;AF=0.500;AN=2;BaseQRankSum=-0.324;ClippingRankSum=0.000;DB;DP=52;ExcessHet=3.0103;FS=2.453;MLEAC=1;MLEAF=0.500;MQ=44.00;MQRankSum=0.000;QD=13.40;ReadPosRankSum=-0.356;SOR=0.957	GT:AD:DP:GQ:PL	0/1:19,33:52:99:725,0,381
3L	956993	3L_956993_SNP	C	G	882.77	.	AC=1;AF=0.500;AN=2;BaseQRankSum=-2.069;ClippingRankSum=0.000;DB;DP=60;ExcessHet=3.0103;FS=2.391;MLEAC=1;MLEAF=0.500;MQ=43.93;MQRankSum=-1.022;QD=14.71;ReadPosRankSum=2.195;SOR=1.163	GT:AD:DP:GQ:PL	0/1:21,39:60:99:911,0,442
3L	957042	.	A	AC	1025.73	.	AC=1;AF=0.500;AN=2;BaseQRankSum=-2.344;ClippingRankSum=0.000;DP=59;ExcessHet=3.0103;FS=0.000;MLEAC=1;MLEAF=0.500;MQ=43.87;MQRankSum=-1.452;QD=17.39;ReadPosRankSum=0.160;SOR=0.758	GT:AD:DP:GQ:PL	0/1:20,39:59:99:1063,0,441
3L	957055	3L_957055_SNP	A	G	1443.77	.	AC=1;AF=0.500;AN=2;BaseQRankSum=-1.314;ClippingRankSum=0.000;DB;DP=58;ExcessHet=3.0103;FS=0.000;MLEAC=1;MLEAF=0.500;MQ=43.90;MQRankSum=-1.258;QD=24.89;ReadPosRankSum=-1.767;SOR=0.820	GT:AD:DP:GQ:PL	0/1:20,38:58:99:1472,0,762
3L	957063	3L_957063_SNP	A	T	1343.77	.	AC=1;AF=0.500;AN=2;BaseQRankSum=2.740;ClippingRankSum=0.000;DB;DP=57;ExcessHet=3.0103;FS=1.050;MLEAC=1;MLEAF=0.500;MQ=43.93;MQRankSum=-1.106;QD=23.57;ReadPosRankSum=-1.615;SOR=0.932	GT:AD:DP:GQ:PL	0/1:22,35:57:99:1372,0,774
3L	957109	3L_957109_SNP	C	T	1528.77	.	AC=1;AF=0.500;AN=2;BaseQRankSum=1.130;ClippingRankSum=0.000;DB;DP=66;ExcessHet=3.0103;FS=6.766;MLEAC=1;MLEAF=0.500;MQ=43.85;MQRankSum=-1.906;QD=23.16;ReadPosRankSum=-0.939;SOR=0.913	GT:AD:DP:GQ:PL	0/1:27,39:66:99:1557,0,996
3L	957111	3L_957111_SNP	A	T	1528.77	.	AC=1;AF=0.500;AN=2;BaseQRankSum=0.720;ClippingRankSum=0.000;DB;DP=68;ExcessHet=3.0103;FS=8.573;MLEAC=1;MLEAF=0.500;MQ=43.86;MQRankSum=-1.916;QD=22.48;ReadPosRankSum=-0.717;SOR=0.958	GT:AD:DP:GQ:PL	0/1:28,40:68:99:1557,0,996
3L	957163	.	AT	A	794.73	.	AC=1;AF=0.500;AN=2;BaseQRankSum=-1.151;ClippingRankSum=0.000;DP=62;ExcessHet=3.0103;FS=13.448;MLEAC=1;MLEAF=0.500;MQ=43.84;MQRankSum=-1.540;QD=13.03;ReadPosRankSum=1.192;SOR=1.832	GT:AD:DP:GQ:PL	0/1:19,42:61:99:832,0,301
3L	957182	3L_957182_SNP	A	T	1010.77	.	AC=1;AF=0.500;AN=2;BaseQRankSum=-1.643;ClippingRankSum=0.000;DB;DP=59;ExcessHet=3.0103;FS=11.195;MLEAC=1;MLEAF=0.500;MQ=43.83;MQRankSum=-1.457;QD=17.13;ReadPosRankSum=0.335;SOR=1.633	GT:AD:DP:GQ:PL	0/1:17,42:59:99:1039,0,319
3L	957404	3L_957404_SNP	G	C	1742.77	.	AC=1;AF=0.500;AN=2;BaseQRankSum=0.169;ClippingRankSum=0.000;DB;DP=58;ExcessHet=3.0103;FS=9.290;MLEAC=1;MLEAF=0.500;MQ=43.36;MQRankSum=-2.360;QD=30.05;ReadPosRankSum=0.477;SOR=1.269	GT:AD:DP:GQ:PL	0/1:13,45:58:99:1771,0,632
3L	957416	.	T	TGCGA	1691.73	.	AC=1;AF=0.500;AN=2;BaseQRankSum=-0.261;ClippingRankSum=0.000;DP=58;ExcessHet=3.0103;FS=2.492;MLEAC=1;MLEAF=0.500;MQ=43.36;MQRankSum=-2.831;QD=29.17;ReadPosRankSum=2.478;SOR=1.008	GT:AD:DP:GQ:PL	0/1:17,41:58:99:1729,0,851
3L	957471	.	G	GTATTCGTA	1787.73	.	AC=1;AF=0.500;AN=2;BaseQRankSum=-1.327;ClippingRankSum=0.000;DP=57;ExcessHet=3.0103;FS=0.000;MLEAC=1;MLEAF=0.500;MQ=42.95;MQRankSum=-3.348;QD=32.50;ReadPosRankSum=-1.407;SOR=0.569	GT:AD:DP:GQ:PL	0/1:13,42:55:99:1825,0,815
3L	957653	.	T	TGTAAGG	1281.73	.	AC=1;AF=0.500;AN=2;BaseQRankSum=-2.032;ClippingRankSum=0.000;DP=55;ExcessHet=3.0103;FS=0.000;MLEAC=1;MLEAF=0.500;MQ=42.90;MQRankSum=-5.879;QD=24.65;ReadPosRankSum=0.797;SOR=0.737	GT:AD:DP:GQ:PL	0/1:22,30:52:99:1319,0,4978
3L	957656	3L_957656_SNP	T	G	1332.77	.	AC=1;AF=0.500;AN=2;BaseQRankSum=-0.543;ClippingRankSum=0.000;DB;DP=56;ExcessHet=3.0103;FS=0.000;MLEAC=1;MLEAF=0.500;MQ=42.85;MQRankSum=-5.748;QD=23.80;ReadPosRankSum=0.025;SOR=0.815	GT:AD:DP:GQ:PL	0/1:22,34:56:99:1361,0,4975
3L	957659	3L_957659_SNP	T	C	1374.77	.	AC=1;AF=0.500;AN=2;BaseQRankSum=-2.224;ClippingRankSum=0.000;DB;DP=56;ExcessHet=3.0103;FS=1.067;MLEAC=1;MLEAF=0.500;MQ=42.83;MQRankSum=-5.681;QD=25.00;ReadPosRankSum=0.387;SOR=0.901	GT:AD:DP:GQ:PL	0/1:22,33:55:99:1403,0,4972
3L	957664	3L_957664_SNP	A	G	1338.77	.	AC=1;AF=0.500;AN=2;BaseQRankSum=-0.698;ClippingRankSum=0.000;DB;DP=53;ExcessHet=3.0103;FS=1.111;MLEAC=1;MLEAF=0.500;MQ=42.80;MQRankSum=-5.427;QD=25.75;ReadPosRankSum=0.009;SOR=0.511	GT:AD:DP:GQ:PL	0/1:20,32:52:99:1367,0,4809
3L	957665	.	G	GTA	1371.73	.	AC=1;AF=0.500;AN=2;BaseQRankSum=-3.233;ClippingRankSum=0.000;DP=53;ExcessHet=3.0103;FS=1.111;MLEAC=1;MLEAF=0.500;MQ=42.80;MQRankSum=-5.427;QD=26.38;ReadPosRankSum=-0.019;SOR=0.511	GT:AD:DP:GQ:PL	0/1:20,32:52:99:1409,0,4806
3L	957669	.	G	GTA	1491.73	.	AC=1;AF=0.500;AN=2;BaseQRankSum=-2.995;ClippingRankSum=0.000;DP=56;ExcessHet=3.0103;FS=1.084;MLEAC=1;MLEAF=0.500;MQ=42.90;MQRankSum=-4.913;QD=27.12;ReadPosRankSum=-0.560;SOR=0.532	GT:AD:DP:GQ:PL	0/1:20,35:55:99:1529,0,4797
3L	957673	3L_957673_SNP	A	G	1416.77	.	AC=1;AF=0.500;AN=2;BaseQRankSum=-0.464;ClippingRankSum=0.000;DB;DP=55;ExcessHet=3.0103;FS=0.000;MLEAC=1;MLEAF=0.500;MQ=42.88;MQRankSum=-4.623;QD=26.24;ReadPosRankSum=-1.110;SOR=0.715	GT:AD:DP:GQ:PL	0/1:18,36:54:99:1445,0,4803
3L	957754	3L_957754_SNP	G	C	882.77	.	AC=1;AF=0.500;AN=2;BaseQRankSum=-0.322;ClippingRankSum=0.000;DB;DP=64;ExcessHet=3.0103;FS=0.981;MLEAC=1;MLEAF=0.500;MQ=43.39;MQRankSum=-3.963;QD=13.79;ReadPosRankSum=-0.264;SOR=0.902	GT:AD:DP:GQ:PL	0/1:24,40:64:99:911,0,491
3L	957829	3L_957829_SNP	C	T	865.77	.	AC=1;AF=0.500;AN=2;BaseQRankSum=-1.648;ClippingRankSum=0.000;DB;DP=61;ExcessHet=3.0103;FS=7.354;MLEAC=1;MLEAF=0.500;MQ=43.38;MQRankSum=-3.006;QD=14.19;ReadPosRankSum=1.886;SOR=0.689	GT:AD:DP:GQ:PL	0/1:22,39:61:99:894,0,435
3L	957862	.	C	CT	726.73	.	AC=1;AF=0.500;AN=2;BaseQRankSum=0.325;ClippingRankSum=0.000;DP=58;ExcessHet=3.0103;FS=0.000;MLEAC=1;MLEAF=0.500;MQ=43.42;MQRankSum=-2.230;QD=12.75;ReadPosRankSum=0.009;SOR=0.783	GT:AD:DP:GQ:PL	0/1:17,40:57:99:764,0,195
3L	957917	3L_957917_SNP	A	C	1421.77	.	AC=1;AF=0.500;AN=2;BaseQRankSum=-2.735;ClippingRankSum=0.000;DB;DP=51;ExcessHet=3.0103;FS=2.626;MLEAC=1;MLEAF=0.500;MQ=43.57;MQRankSum=-1.554;QD=27.88;ReadPosRankSum=-0.406;SOR=0.860	GT:AD:DP:GQ:PL	0/1:16,35:51:99:1450,0,563
3L	957919	3L_957919_SNP	G	T	1447.77	.	AC=1;AF=0.500;AN=2;BaseQRankSum=0.364;ClippingRankSum=0.000;DB;DP=50;ExcessHet=3.0103;FS=1.178;MLEAC=1;MLEAF=0.500;MQ=43.56;MQRankSum=-1.578;QD=28.96;ReadPosRankSum=-0.239;SOR=0.636	GT:AD:DP:GQ:PL	0/1:16,34:50:99:1476,0,560
3L	957927	3L_957927_SNP	A	T	1274.77	.	AC=1;AF=0.500;AN=2;BaseQRankSum=-0.621;ClippingRankSum=0.000;DB;DP=50;ExcessHet=3.0103;FS=2.587;MLEAC=1;MLEAF=0.500;MQ=43.60;MQRankSum=-1.458;QD=25.50;ReadPosRankSum=0.430;SOR=0.662	GT:AD:DP:GQ:PL	0/1:17,33:50:99:1303,0,609
3L	957938	3L_957938_SNP	T	C	843.77	.	AC=1;AF=0.500;AN=2;BaseQRankSum=1.299;ClippingRankSum=0.000;DB;DP=53;ExcessHet=3.0103;FS=4.237;MLEAC=1;MLEAF=0.500;MQ=43.62;MQRankSum=-1.394;QD=15.92;ReadPosRankSum=0.095;SOR=0.884	GT:AD:DP:GQ:PL	0/1:17,36:53:99:872,0,319
3L	958029	3L_958029_SNP	G	A	1188.77	.	AC=1;AF=0.500;AN=2;BaseQRankSum=1.344;ClippingRankSum=0.000;DB;DP=71;ExcessHet=3.0103;FS=3.687;MLEAC=1;MLEAF=0.500;MQ=43.36;MQRankSum=-1.390;QD=16.98;ReadPosRankSum=-1.053;SOR=1.034	GT:AD:DP:GQ:PL	0/1:19,51:70:99:1217,0,318
3L	958180	.	GCACACACACTGA	G	1186.73	.	AC=1;AF=0.500;AN=2;BaseQRankSum=0.303;ClippingRankSum=0.000;DP=53;ExcessHet=3.0103;FS=1.157;MLEAC=1;MLEAF=0.500;MQ=43.03;MQRankSum=-1.805;QD=23.73;ReadPosRankSum=-0.654;SOR=1.002	GT:AD:DP:GQ:PL	0/1:19,31:50:99:1224,0,830
3L	958269	3L_958269_SNP	G	A	1186.77	.	AC=1;AF=0.500;AN=2;BaseQRankSum=2.004;ClippingRankSum=0.000;DB;DP=68;ExcessHet=3.0103;FS=15.592;MLEAC=1;MLEAF=0.500;MQ=43.11;MQRankSum=-1.901;QD=17.45;ReadPosRankSum=-0.598;SOR=0.860	GT:AD:DP:GQ:PL	0/1:18,50:68:99:1215,0,276
3L	958367	.	ATGGCGCTTTATCTGAACACATTAGGTGGATT	A	1155.73	.	AC=1;AF=0.500;AN=2;BaseQRankSum=-0.483;ClippingRankSum=0.000;DP=54;ExcessHet=3.0103;FS=5.672;MLEAC=1;MLEAF=0.500;MQ=43.76;MQRankSum=-2.020;QD=21.81;ReadPosRankSum=-2.380;SOR=0.741	GT:AD:DP:GQ:PL	0/1:23,30:53:99:1193,0,1203
3L	958423	3L_958423_SNP	T	C	455.77	.	AC=1;AF=0.500;AN=2;BaseQRankSum=-1.677;ClippingRankSum=0.000;DB;DP=40;ExcessHet=3.0103;FS=6.483;MLEAC=1;MLEAF=0.500;MQ=43.71;MQRankSum=-1.598;QD=11.39;ReadPosRankSum=-1.625;SOR=0.727	GT:AD:DP:GQ:PL	0/1:19,21:40:99:484,0,409
3L	958606	3L_958606_SNP	C	T	932.77	.	AC=1;AF=0.500;AN=2;BaseQRankSum=0.337;ClippingRankSum=0.000;DB;DP=62;ExcessHet=3.0103;FS=1.035;MLEAC=1;MLEAF=0.500;MQ=43.94;MQRankSum=-1.033;QD=15.04;ReadPosRankSum=2.106;SOR=0.495	GT:AD:DP:GQ:PL	0/1:22,40:62:99:961,0,444
3L	958868	3L_958868_SNP	G	A	595.77	.	AC=1;AF=0.500;AN=2;BaseQRankSum=2.680;ClippingRankSum=0.000;DB;DP=42;ExcessHet=3.0103;FS=0.000;MLEAC=1;MLEAF=0.500;MQ=43.58;MQRankSum=-1.481;QD=14.18;ReadPosRankSum=-0.274;SOR=0.616	GT:AD:DP:GQ:PL	0/1:16,26:42:99:624,0,319
3L	958892	.	TGAATCG	T	865.73	.	AC=1;AF=0.500;AN=2;BaseQRankSum=0.453;ClippingRankSum=0.000;DP=42;ExcessHet=3.0103;FS=2.826;MLEAC=1;MLEAF=0.500;MQ=43.54;MQRankSum=-0.652;QD=22.78;ReadPosRankSum=-0.254;SOR=0.509	GT:AD:DP:GQ:PL	0/1:15,23:38:99:903,0,560
3L	958962	3L_958962_SNP	G	A	567.77	.	AC=1;AF=0.500;AN=2;BaseQRankSum=-1.832;ClippingRankSum=0.000;DB;DP=45;ExcessHet=3.0103;FS=4.376;MLEAC=1;MLEAF=0.500;MQ=43.57;MQRankSum=-0.714;QD=12.62;ReadPosRankSum=-0.475;SOR=0.673	GT:AD:DP:GQ:PL	0/1:18,27:45:99:596,0,359
3L	959007	3L_959007_SNP	T	C	560.77	.	AC=1;AF=0.500;AN=2;BaseQRankSum=0.727;ClippingRankSum=0.000;DB;DP=45;ExcessHet=3.0103;FS=1.154;MLEAC=1;MLEAF=0.500;MQ=43.50;MQRankSum=-1.088;QD=12.46;ReadPosRankSum=-0.713;SOR=0.769	GT:AD:DP:GQ:PL	0/1:19,26:45:99:589,0,403
3L	959044	3L_959044_SNP	T	G	1134.77	.	AC=1;AF=0.500;AN=2;BaseQRankSum=-0.716;ClippingRankSum=0.000;DB;DP=48;ExcessHet=3.0103;FS=1.126;MLEAC=1;MLEAF=0.500;MQ=43.61;MQRankSum=-1.791;QD=23.64;ReadPosRankSum=-1.427;SOR=0.512	GT:AD:DP:GQ:PL	0/1:18,30:48:99:1163,0,616
3L	959054	.	T	TCGTCTTATGGA	1089.73	.	AC=1;AF=0.500;AN=2;BaseQRankSum=1.961;ClippingRankSum=0.000;DP=43;ExcessHet=3.0103;FS=1.186;MLEAC=1;MLEAF=0.500;MQ=43.57;MQRankSum=-1.795;QD=25.34;ReadPosRankSum=-1.634;SOR=0.922	GT:AD:DP:GQ:PL	0/1:16,27:43:99:1127,0,588
3L	959087	3L_959087_SNP	T	A	721.77	.	AC=1;AF=0.500;AN=2;BaseQRankSum=-0.652;ClippingRankSum=0.000;DB;DP=54;ExcessHet=3.0103;FS=8.082;MLEAC=1;MLEAF=0.500;MQ=43.69;MQRankSum=-1.581;QD=13.62;ReadPosRankSum=-0.349;SOR=1.474	GT:AD:DP:GQ:PL	0/1:20,33:53:99:750,0,386
3L	959327	3L_959327_SNP	G	A	2077.77	.	AC=1;AF=0.500;AN=2;BaseQRankSum=1.622;ClippingRankSum=0.000;DB;DP=69;ExcessHet=3.0103;FS=1.173;MLEAC=1;MLEAF=0.500;MQ=43.89;MQRankSum=-1.152;QD=30.11;ReadPosRankSum=1.598;SOR=0.542	GT:AD:DP:GQ:PL	0/1:17,52:69:99:2106,0,782
3L	959332	3L_959332_SNP	T	C	2184.77	.	AC=1;AF=0.500;AN=2;BaseQRankSum=0.759;ClippingRankSum=0.000;DB;DP=71;ExcessHet=3.0103;FS=1.183;MLEAC=1;MLEAF=0.500;MQ=43.89;MQRankSum=-1.130;QD=30.77;ReadPosRankSum=1.443;SOR=0.450	GT:AD:DP:GQ:PL	0/1:17,54:71:99:2213,0,767
3L	959337	3L_959337_SNP	C	T	2175.77	.	AC=1;AF=0.500;AN=2;BaseQRankSum=-0.594;ClippingRankSum=0.000;DB;DP=70;ExcessHet=3.0103;FS=0.000;MLEAC=1;MLEAF=0.500;MQ=43.89;MQRankSum=-1.096;QD=31.08;ReadPosRankSum=1.377;SOR=0.576	GT:AD:DP:GQ:PL	0/1:16,54:70:99:2204,0,683
3L	959352	3L_959352_SNP	C	T	1287.77	.	AC=1;AF=0.500;AN=2;BaseQRankSum=-1.490;ClippingRankSum=0.000;DB;DP=74;ExcessHet=3.0103;FS=0.000;MLEAC=1;MLEAF=0.500;MQ=43.89;MQRankSum=-1.099;QD=17.40;ReadPosRankSum=0.855;SOR=0.665	GT:AD:DP:GQ:PL	0/1:17,57:74:99:1316,0,268
3L	959388	3L_959388_SNP	G	A	1546.77	.	AC=1;AF=0.500;AN=2;BaseQRankSum=2.849;ClippingRankSum=0.000;DB;DP=85;ExcessHet=3.0103;FS=0.000;MLEAC=1;MLEAF=0.500;MQ=43.91;MQRankSum=-1.125;QD=18.41;ReadPosRankSum=-0.821;SOR=0.693	GT:AD:DP:GQ:PL	0/1:20,64:84:99:1575,0,283
3L	959505	3L_959505_SNP	A	C	2694.77	.	AC=1;AF=0.500;AN=2;BaseQRankSum=-1.402;ClippingRankSum=0.000;DB;DP=93;ExcessHet=3.0103;FS=0.000;MLEAC=1;MLEAF=0.500;MQ=44.00;MQRankSum=0.000;QD=28.98;ReadPosRankSum=-0.198;SOR=0.639	GT:AD:DP:GQ:PL	0/1:24,69:93:99:2723,0,1132
3L	959507	.	GCTCA	G	2682.73	.	AC=1;AF=0.500;AN=2;BaseQRankSum=-0.368;ClippingRankSum=0.000;DP=93;ExcessHet=3.0103;FS=0.000;MLEAC=1;MLEAF=0.500;MQ=44.00;MQRankSum=0.000;QD=28.85;ReadPosRankSum=-0.129;SOR=0.700	GT:AD:DP:GQ:PL	0/1:25,68:93:99:2720,0,1186
3L	959593	3L_959593_SNP	C	T	1521.77	.	AC=1;AF=0.500;AN=2;BaseQRankSum=1.330;ClippingRankSum=0.000;DB;DP=89;ExcessHet=3.0103;FS=3.202;MLEAC=1;MLEAF=0.500;MQ=44.00;MQRankSum=0.000;QD=17.10;ReadPosRankSum=-1.065;SOR=0.814	GT:AD:DP:GQ:PL	0/1:24,65:89:99:1550,0,399
3L	959705	3L_959705_SNP	C	T	1099.77	.	AC=1;AF=0.500;AN=2;BaseQRankSum=3.350;ClippingRankSum=0.000;DB;DP=66;ExcessHet=3.0103;FS=10.567;MLEAC=1;MLEAF=0.500;MQ=44.00;MQRankSum=0.000;QD=16.66;ReadPosRankSum=1.039;SOR=2.110	GT:AD:DP:GQ:PL	0/1:20,46:66:99:1128,0,336
3L	959935	3L_959935_SNP	T	A	1084.77	.	AC=1;AF=0.500;AN=2;BaseQRankSum=0.845;ClippingRankSum=0.000;DB;DP=64;ExcessHet=3.0103;FS=3.902;MLEAC=1;MLEAF=0.500;MQ=44.00;MQRankSum=0.000;QD=17.22;ReadPosRankSum=0.143;SOR=0.913	GT:AD:DP:GQ:PL	0/1:18,45:63:99:1113,0,325
3L	960106	3L_960106_SNP	C	A	764.77	.	AC=1;AF=0.500;AN=2;BaseQRankSum=-1.709;ClippingRankSum=0.000;DB;DP=52;ExcessHet=3.0103;FS=4.222;MLEAC=1;MLEAF=0.500;MQ=44.00;MQRankSum=0.000;QD=14.71;ReadPosRankSum=1.405;SOR=0.928	GT:AD:DP:GQ:PL	0/1:16,36:52:99:793,0,291
3L	960266	.	C	A	2183.77	.	AC=1;AF=0.500;AN=2;BaseQRankSum=1.113;ClippingRankSum=0.000;DP=83;ExcessHet=3.0103;FS=1.997;MLEAC=1;MLEAF=0.500;MQ=43.82;MQRankSum=1.860;QD=26.31;ReadPosRankSum=-0.432;SOR=0.442	GT:AD:DP:GQ:PL	0/1:27,56:83:99:2212,0,1259
3L	960275	3L_960275_SNP	A	C	2194.77	.	AC=1;AF=0.500;AN=2;BaseQRankSum=-2.938;ClippingRankSum=0.000;DB;DP=83;ExcessHet=3.0103;FS=3.211;MLEAC=1;MLEAF=0.500;MQ=43.82;MQRankSum=1.860;QD=26.44;ReadPosRankSum=-0.419;SOR=0.394	GT:AD:DP:GQ:PL	0/1:27,56:83:99:2223,0,1259
3L	960391	.	CTT	C	2132.73	.	AC=1;AF=0.500;AN=2;BaseQRankSum=0.603;ClippingRankSum=0.000;DP=80;ExcessHet=3.0103;FS=3.411;MLEAC=1;MLEAF=0.500;MQ=44.00;MQRankSum=0.000;QD=28.82;ReadPosRankSum=-0.278;SOR=1.136	GT:AD:DP:GQ:PL	0/1:22,52:74:99:2170,0,1064
3L	960400	3L_960400_SNP	T	A	2141.77	.	AC=1;AF=0.500;AN=2;BaseQRankSum=-2.406;ClippingRankSum=0.000;DB;DP=77;ExcessHet=3.0103;FS=5.076;MLEAC=1;MLEAF=0.500;MQ=44.00;MQRankSum=0.000;QD=28.56;ReadPosRankSum=-0.774;SOR=1.172	GT:AD:DP:GQ:PL	0/1:21,54:75:99:2170,0,1064
3L	960526	3L_960526_SNP	C	T	895.77	.	AC=1;AF=0.500;AN=2;BaseQRankSum=0.215;ClippingRankSum=0.000;DB;DP=57;ExcessHet=3.0103;FS=0.000;MLEAC=1;MLEAF=0.500;MQ=44.00;MQRankSum=0.000;QD=15.72;ReadPosRankSum=-0.119;SOR=0.836	GT:AD:DP:GQ:PL	0/1:19,38:57:99:924,0,385
3L	960757	3L_960757_SNP	A	C	942.77	.	AC=1;AF=0.500;AN=2;BaseQRankSum=-2.230;ClippingRankSum=0.000;DB;DP=61;ExcessHet=3.0103;FS=0.000;MLEAC=1;MLEAF=0.500;MQ=43.62;MQRankSum=-1.599;QD=15.46;ReadPosRankSum=0.769;SOR=0.861	GT:AD:DP:GQ:PL	0/1:20,41:61:99:971,0,390
3L	960785	.	G	GT	760.73	.	AC=1;AF=0.500;AN=2;BaseQRankSum=-1.555;ClippingRankSum=0.000;DP=53;ExcessHet=3.0103;FS=1.115;MLEAC=1;MLEAF=0.500;MQ=43.82;MQRankSum=-1.333;QD=14.35;ReadPosRankSum=-0.737;SOR=0.536	GT:AD:DP:GQ:PL	0/1:16,37:53:99:798,0,217
3L	960842	.	T	C	761.77	.	AC=1;AF=0.500;AN=2;BaseQRankSum=-0.707;ClippingRankSum=0.000;DP=52;ExcessHet=3.0103;FS=6.129;MLEAC=1;MLEAF=0.500;MQ=43.92;MQRankSum=-1.010;QD=14.65;ReadPosRankSum=0.116;SOR=1.609	GT:AD:DP:GQ:PL	0/1:18,34:52:99:790,0,349
3L	960905	3L_960905_SNP	G	C	875.77	.	AC=1;AF=0.500;AN=2;BaseQRankSum=-0.082;ClippingRankSum=0.000;DB;DP=60;ExcessHet=3.0103;FS=7.673;MLEAC=1;MLEAF=0.500;MQ=43.97;MQRankSum=-0.672;QD=14.60;ReadPosRankSum=0.413;SOR=1.370	GT:AD:DP:GQ:PL	0/1:20,40:60:99:904,0,347
3L	960945	3L_960945_SNP	C	A	1076.77	.	AC=1;AF=0.500;AN=2;BaseQRankSum=0.787;ClippingRankSum=0.000;DB;DP=67;ExcessHet=3.0103;FS=9.674;MLEAC=1;MLEAF=0.500;MQ=43.93;MQRankSum=-0.906;QD=16.07;ReadPosRankSum=0.247;SOR=0.887	GT:AD:DP:GQ:PL	0/1:20,47:67:99:1105,0,359
3L	961004	3L_961004_SNP	G	C	941.77	.	AC=1;AF=0.500;AN=2;BaseQRankSum=-0.441;ClippingRankSum=0.000;DB;DP=57;ExcessHet=3.0103;FS=2.548;MLEAC=1;MLEAF=0.500;MQ=43.52;MQRankSum=-2.387;QD=16.52;ReadPosRankSum=-0.178;SOR=0.804	GT:AD:DP:GQ:PL	0/1:16,41:57:99:970,0,270
3L	961065	.	TCTGCACAAAAG	T	1076.73	.	AC=1;AF=0.500;AN=2;BaseQRankSum=0.898;ClippingRankSum=0.000;DP=52;ExcessHet=3.0103;FS=1.133;MLEAC=1;MLEAF=0.500;MQ=43.47;MQRankSum=-3.124;QD=22.43;ReadPosRankSum=-1.250;SOR=0.997	GT:AD:DP:GQ:PL	0/1:20,28:48:99:1114,0,796
3L	961078	.	AACGAAGCGAAATCGGAATT	A	1125.73	.	AC=1;AF=0.500;AN=2;BaseQRankSum=-0.578;ClippingRankSum=0.000;DP=52;ExcessHet=3.0103;FS=0.000;MLEAC=1;MLEAF=0.500;MQ=43.53;MQRankSum=-3.393;QD=21.65;SOR=0.814	GT:AD:DP:GQ:PL	0/1:24,28:52:99:1163,0,959
3L	961100	.	AATTATGGAAT	A	1131.73	.	AC=1;AF=0.500;AN=2;BaseQRankSum=1.572;ClippingRankSum=0.000;DP=50;ExcessHet=3.0103;FS=1.102;MLEAC=1;MLEAF=0.500;MQ=43.51;MQRankSum=-3.003;QD=22.63;ReadPosRankSum=-2.228;SOR=0.910	GT:AD:DP:GQ:PL	0/1:20,30:50:99:1169,0,875
3L	961358	3L_961358_SNP	G	A	1049.77	.	AC=1;AF=0.500;AN=2;BaseQRankSum=-1.640;ClippingRankSum=0.000;DB;DP=69;ExcessHet=3.0103;FS=9.076;MLEAC=1;MLEAF=0.500;MQ=43.86;MQRankSum=-0.573;QD=15.21;ReadPosRankSum=1.573;SOR=0.424	GT:AD:DP:GQ:PL	0/1:22,47:69:99:1078,0,394
3L	961372	3L_961372_SNP	T	G	1832.77	.	AC=1;AF=0.500;AN=2;BaseQRankSum=-0.445;ClippingRankSum=0.000;DB;DP=70;ExcessHet=3.0103;FS=8.822;MLEAC=1;MLEAF=0.500;MQ=43.86;MQRankSum=-0.617;QD=26.18;ReadPosRankSum=-0.151;SOR=0.600	GT:AD:DP:GQ:PL	0/1:23,47:70:99:1861,0,1070
3L	961379	3L_961379_SNP	G	A	1796.77	.	AC=1;AF=0.500;AN=2;BaseQRankSum=-1.719;ClippingRankSum=0.000;DB;DP=69;ExcessHet=3.0103;FS=6.973;MLEAC=1;MLEAF=0.500;MQ=43.86;MQRankSum=-0.638;QD=26.04;ReadPosRankSum=-0.899;SOR=0.538	GT:AD:DP:GQ:PL	0/1:23,46:69:99:1825,0,1073
3L	961512	3L_961512_SNP	T	C	1059.77	.	AC=1;AF=0.500;AN=2;BaseQRankSum=0.191;ClippingRankSum=0.000;DB;DP=63;ExcessHet=3.0103;FS=0.000;MLEAC=1;MLEAF=0.500;MQ=43.95;MQRankSum=-0.572;QD=16.82;ReadPosRankSum=-0.493;SOR=0.671	GT:AD:DP:GQ:PL	0/1:17,46:63:99:1088,0,286
3L	961691	3L_961691_SNP	A	G	864.77	.	AC=1;AF=0.500;AN=2;BaseQRankSum=-0.770;ClippingRankSum=0.000;DB;DP=53;ExcessHet=3.0103;FS=2.643;MLEAC=1;MLEAF=0.500;MQ=43.89;MQRankSum=-0.867;QD=16.32;ReadPosRankSum=0.696;SOR=0.368	GT:AD:DP:GQ:PL	0/1:15,38:53:99:893,0,248
3L	961734	3L_961734_SNP	A	C	892.77	.	AC=1;AF=0.500;AN=2;BaseQRankSum=-1.708;ClippingRankSum=0.000;DB;DP=57;ExcessHet=3.0103;FS=1.106;MLEAC=1;MLEAF=0.500;MQ=43.93;MQRankSum=-0.943;QD=15.66;ReadPosRankSum=0.306;SOR=0.467	GT:AD:DP:GQ:PL	0/1:18,39:57:99:921,0,344
3L	961762	3L_961762_SNP	T	C	872.77	.	AC=1;AF=0.500;AN=2;BaseQRankSum=0.843;ClippingRankSum=0.000;DB;DP=53;ExcessHet=3.0103;FS=4.401;MLEAC=1;MLEAF=0.500;MQ=43.93;MQRankSum=-0.867;QD=16.47;ReadPosRankSum=-0.907;SOR=0.260	GT:AD:DP:GQ:PL	0/1:15,38:53:99:901,0,263
3L	961851	3L_961851_SNP	T	A	1074.77	.	AC=1;AF=0.500;AN=2;BaseQRankSum=-0.952;ClippingRankSum=0.000;DB;DP=72;ExcessHet=3.0103;FS=2.036;MLEAC=1;MLEAF=0.500;MQ=43.92;MQRankSum=-1.304;QD=14.93;ReadPosRankSum=-1.351;SOR=0.446	GT:AD:DP:GQ:PL	0/1:26,46:72:99:1103,0,545
3L	961888	3L_961888_SNP	C	G	1994.77	.	AC=1;AF=0.500;AN=2;BaseQRankSum=2.368;ClippingRankSum=0.000;DB;DP=79;ExcessHet=3.0103;FS=3.164;MLEAC=1;MLEAF=0.500;MQ=43.93;MQRankSum=-1.321;QD=25.25;ReadPosRankSum=-2.122;SOR=0.382	GT:AD:DP:GQ:PL	0/1:29,50:79:99:2023,0,1499
3L	961892	.	T	TGAAGA	2033.73	.	AC=1;AF=0.500;AN=2;BaseQRankSum=0.474;ClippingRankSum=0.000;DP=79;ExcessHet=3.0103;FS=3.164;MLEAC=1;MLEAF=0.500;MQ=43.93;MQRankSum=-1.321;QD=25.74;ReadPosRankSum=-2.106;SOR=0.382	GT:AD:DP:GQ:PL	0/1:29,50:79:99:2071,0,1494
3L	962014	3L_962014_SNP	G	A	987.77	.	AC=1;AF=0.500;AN=2;BaseQRankSum=1.544;ClippingRankSum=0.000;DB;DP=66;ExcessHet=3.0103;FS=3.646;MLEAC=1;MLEAF=0.500;MQ=43.93;MQRankSum=-0.985;QD=14.97;ReadPosRankSum=-0.442;SOR=0.307	GT:AD:DP:GQ:PL	0/1:22,44:66:99:1016,0,414
3L	962235	3L_962235_SNP	T	C	996.77	.	AC=1;AF=0.500;AN=2;BaseQRankSum=-2.524;ClippingRankSum=0.000;DB;DP=66;ExcessHet=3.0103;FS=2.267;MLEAC=1;MLEAF=0.500;MQ=43.94;MQRankSum=-0.916;QD=15.10;ReadPosRankSum=-0.866;SOR=0.432	GT:AD:DP:GQ:PL	0/1:20,46:66:99:1025,0,374
3L	962292	3L_962292_SNP	A	G	901.77	.	AC=1;AF=0.500;AN=2;BaseQRankSum=-0.693;ClippingRankSum=0.000;DB;DP=57;ExcessHet=3.0103;FS=1.097;MLEAC=1;MLEAF=0.500;MQ=43.93;MQRankSum=0.592;QD=15.82;ReadPosRankSum=-1.655;SOR=0.968	GT:AD:DP:GQ:PL	0/1:18,39:57:99:930,0,309
3L	962398	3L_962398_SNP	T	A	928.77	.	AC=1;AF=0.500;AN=2;BaseQRankSum=-1.010;ClippingRankSum=0.000;DB;DP=61;ExcessHet=3.0103;FS=10.783;MLEAC=1;MLEAF=0.500;MQ=43.97;MQRankSum=-0.645;QD=15.48;ReadPosRankSum=0.467;SOR=0.122	GT:AD:DP:GQ:PL	0/1:19,41:60:99:957,0,366
3L	962448	3L_962448_SNP	C	G	1181.77	.	AC=1;AF=0.500;AN=2;BaseQRankSum=2.411;ClippingRankSum=0.000;DB;DP=73;ExcessHet=3.0103;FS=6.706;MLEAC=1;MLEAF=0.500;MQ=43.91;MQRankSum=-1.136;QD=16.19;ReadPosRankSum=-0.776;SOR=0.479	GT:AD:DP:GQ:PL	0/1:22,51:73:99:1210,0,442
3L	962462	3L_962462_SNP	A	G	1029.77	.	AC=1;AF=0.500;AN=2;BaseQRankSum=-1.190;ClippingRankSum=0.000;DB;DP=71;ExcessHet=3.0103;FS=3.424;MLEAC=1;MLEAF=0.500;MQ=43.90;MQRankSum=-1.159;QD=14.50;ReadPosRankSum=0.653;SOR=0.465	GT:AD:DP:GQ:PL	0/1:22,49:71:99:1058,0,549
3L	962483	3L_962483_SNP	G	T	2043.77	.	AC=1;AF=0.500;AN=2;BaseQRankSum=-0.106;ClippingRankSum=0.000;DB;DP=74;ExcessHet=3.0103;FS=0.000;MLEAC=1;MLEAF=0.500;MQ=43.91;MQRankSum=-1.162;QD=27.62;ReadPosRankSum=0.917;SOR=0.808	GT:AD:DP:GQ:PL	0/1:23,51:74:99:2072,0,800
3L	962487	3L_962487_SNP	C	T	2108.77	.	AC=1;AF=0.500;AN=2;BaseQRankSum=1.425;ClippingRankSum=0.000;DB;DP=75;ExcessHet=3.0103;FS=0.000;MLEAC=1;MLEAF=0.500;MQ=43.91;MQRankSum=-1.114;QD=28.12;ReadPosRankSum=0.390;SOR=0.637	GT:AD:DP:GQ:PL	0/1:22,53:75:99:2137,0,764
3L	962493	3L_962493_SNP	A	T	2098.77	.	AC=1;AF=0.500;AN=2;BaseQRankSum=-4.911;ClippingRankSum=0.000;DB;DP=76;ExcessHet=3.0103;FS=0.000;MLEAC=1;MLEAF=0.500;MQ=43.91;MQRankSum=-1.140;QD=27.62;ReadPosRankSum=0.776;SOR=0.723	GT:AD:DP:GQ:PL	0/1:23,53:76:99:2127,0,791
3L	962527	3L_962527_SNP	A	C	2284.77	.	AC=1;AF=0.500;AN=2;BaseQRankSum=-3.729;ClippingRankSum=0.000;DB;DP=74;ExcessHet=3.0103;FS=2.285;MLEAC=1;MLEAF=0.500;MQ=43.93;MQRankSum=-0.785;QD=30.88;ReadPosRankSum=-1.061;SOR=0.412	GT:AD:DP:GQ:PL	0/1:18,56:74:99:2313,0,576
3L	962528	3L_962528_SNP	T	C	2284.77	.	AC=1;AF=0.500;AN=2;BaseQRankSum=-2.809;ClippingRankSum=0.000;DB;DP=75;ExcessHet=3.0103;FS=2.296;MLEAC=1;MLEAF=0.500;MQ=43.94;MQRankSum=-0.778;QD=30.46;ReadPosRankSum=-1.027;SOR=0.389	GT:AD:DP:GQ:PL	0/1:18,57:75:99:2313,0,576
3L	962564	3L_962564_SNP	G	A	1200.77	.	AC=1;AF=0.500;AN=2;BaseQRankSum=-0.799;ClippingRankSum=0.000;DB;DP=71;ExcessHet=3.0103;FS=5.385;MLEAC=1;MLEAF=0.500;MQ=43.93;MQRankSum=-0.838;QD=16.91;ReadPosRankSum=1.712;SOR=0.867	GT:AD:DP:GQ:PL	0/1:19,52:71:99:1229,0,332
3L	962630	3L_962630_SNP	A	T	982.77	.	AC=1;AF=0.500;AN=2;BaseQRankSum=-1.509;ClippingRankSum=0.000;DB;DP=56;ExcessHet=3.0103;FS=0.000;MLEAC=1;MLEAF=0.500;MQ=44.00;MQRankSum=0.000;QD=17.87;ReadPosRankSum=0.466;SOR=0.859	GT:AD:DP:GQ:PL	0/1:13,42:55:99:1011,0,207
3L	962812	3L_962812_SNP	G	A	968.77	.	AC=1;AF=0.500;AN=2;BaseQRankSum=-0.219;ClippingRankSum=0.000;DB;DP=70;ExcessHet=3.0103;FS=2.007;MLEAC=1;MLEAF=0.500;MQ=43.94;MQRankSum=-1.108;QD=13.84;ReadPosRankSum=-2.315;SOR=0.561	GT:AD:DP:GQ:PL	0/1:27,43:70:99:997,0,568
3L	962959	3L_962959_SNP	A	T	730.77	.	AC=1;AF=0.500;AN=2;BaseQRankSum=1.690;ClippingRankSum=0.000;DB;DP=58;ExcessHet=3.0103;FS=2.225;MLEAC=1;MLEAF=0.500;MQ=43.80;MQRankSum=-2.297;QD=12.60;ReadPosRankSum=-0.427;SOR=0.425	GT:AD:DP:GQ:PL	0/1:26,32:58:99:759,0,570
3L	963056	3L_963056_SNP	A	G	936.77	.	AC=1;AF=0.500;AN=2;BaseQRankSum=-3.102;ClippingRankSum=0.000;DB;DP=62;ExcessHet=3.0103;FS=1.053;MLEAC=1;MLEAF=0.500;MQ=43.60;MQRankSum=-2.562;QD=15.36;ReadPosRankSum=2.822;SOR=0.516	GT:AD:DP:GQ:PL	0/1:19,42:61:99:965,0,365
3L	963094	3L_963094_SNP	A	T	1690.77	.	AC=1;AF=0.500;AN=2;BaseQRankSum=2.380;ClippingRankSum=0.000;DB;DP=57;ExcessHet=3.0103;FS=0.000;MLEAC=1;MLEAF=0.500;MQ=43.31;MQRankSum=-3.127;QD=29.66;ReadPosRankSum=-1.197;SOR=0.667	GT:AD:DP:GQ:PL	0/1:15,42:57:99:1719,0,503
3L	963097	.	TTCAGTGC	T	1800.73	.	AC=1;AF=0.500;AN=2;BaseQRankSum=-0.137;ClippingRankSum=0.000;DP=60;ExcessHet=3.0103;FS=0.000;MLEAC=1;MLEAF=0.500;MQ=43.34;MQRankSum=-3.255;QD=30.01;ReadPosRankSum=-1.652;SOR=0.634	GT:AD:DP:GQ:PL	0/1:17,43:60:99:1838,0,578
3L	963115	3L_963115_SNP	T	A	1803.77	.	AC=1;AF=0.500;AN=2;BaseQRankSum=-0.842;ClippingRankSum=0.000;DB;DP=63;ExcessHet=3.0103;FS=0.000;MLEAC=1;MLEAF=0.500;MQ=43.34;MQRankSum=-3.496;QD=28.63;ReadPosRankSum=-1.723;SOR=0.685	GT:AD:DP:GQ:PL	0/1:19,44:63:99:1832,0,662
3L	963121	.	C	T	1755.77	.	AC=1;AF=0.500;AN=2;BaseQRankSum=2.278;ClippingRankSum=0.000;DP=64;ExcessHet=3.0103;FS=0.000;MLEAC=1;MLEAF=0.500;MQ=43.36;MQRankSum=-3.707;QD=27.43;ReadPosRankSum=-1.216;SOR=0.573	GT:AD:DP:GQ:PL	0/1:21,43:64:99:1784,0,749
3L	963122	.	A	G	1755.77	.	AC=1;AF=0.500;AN=2;BaseQRankSum=-2.118;ClippingRankSum=0.000;DP=64;ExcessHet=3.0103;FS=0.000;MLEAC=1;MLEAF=0.500;MQ=43.32;MQRankSum=-3.841;QD=27.43;ReadPosRankSum=-1.259;SOR=0.573	GT:AD:DP:GQ:PL	0/1:21,43:64:99:1784,0,749
3L	963123	.	C	A	1752.77	.	AC=1;AF=0.500;AN=2;BaseQRankSum=0.996;ClippingRankSum=0.000;DP=64;ExcessHet=3.0103;FS=0.000;MLEAC=1;MLEAF=0.500;MQ=43.32;MQRankSum=-3.841;QD=27.39;ReadPosRankSum=-1.323;SOR=0.573	GT:AD:DP:GQ:PL	0/1:21,43:64:99:1781,0,791
3L	963142	3L_963142_SNP	A	T	1746.77	.	AC=1;AF=0.500;AN=2;BaseQRankSum=1.444;ClippingRankSum=0.000;DB;DP=66;ExcessHet=3.0103;FS=0.000;MLEAC=1;MLEAF=0.500;MQ=43.43;MQRankSum=-3.584;QD=26.47;ReadPosRankSum=-1.656;SOR=0.675	GT:AD:DP:GQ:PL	0/1:23,43:66:99:1775,0,875
3L	963159	3L_963159_SNP	T	G	1494.77	.	AC=1;AF=0.500;AN=2;BaseQRankSum=0.527;ClippingRankSum=0.000;DB;DP=59;ExcessHet=3.0103;FS=1.020;MLEAC=1;MLEAF=0.500;MQ=43.42;MQRankSum=-3.990;QD=25.34;ReadPosRankSum=0.139;SOR=0.469	GT:AD:DP:GQ:PL	0/1:24,35:59:99:1523,0,893
3L	963180	3L_963180_SNP	T	C	1497.77	.	AC=1;AF=0.500;AN=2;BaseQRankSum=-2.385;ClippingRankSum=0.000;DB;DP=61;ExcessHet=3.0103;FS=2.222;MLEAC=1;MLEAF=0.500;MQ=43.44;MQRankSum=-3.725;QD=24.55;ReadPosRankSum=-0.439;SOR=0.609	GT:AD:DP:GQ:PL	0/1:23,38:61:99:1526,0,851
3L	963182	3L_963182_SNP	G	A	1497.77	.	AC=1;AF=0.500;AN=2;BaseQRankSum=1.471;ClippingRankSum=0.000;DB;DP=61;ExcessHet=3.0103;FS=2.222;MLEAC=1;MLEAF=0.500;MQ=43.44;MQRankSum=-3.725;QD=24.55;ReadPosRankSum=-0.313;SOR=0.609	GT:AD:DP:GQ:PL	0/1:23,38:61:99:1526,0,851
3L	963221	3L_963221_SNP	G	A	1055.77	.	AC=1;AF=0.500;AN=2;BaseQRankSum=2.184;ClippingRankSum=0.000;DB;DP=68;ExcessHet=3.0103;FS=7.112;MLEAC=1;MLEAF=0.500;MQ=43.71;MQRankSum=-2.340;QD=15.53;ReadPosRankSum=-0.420;SOR=0.700	GT:AD:DP:GQ:PL	0/1:22,46:68:99:1084,0,399
3L	963359	.	G	C	1289.77	.	AC=1;AF=0.500;AN=2;BaseQRankSum=0.422;ClippingRankSum=0.000;DP=59;ExcessHet=3.0103;FS=3.769;MLEAC=1;MLEAF=0.500;MQ=43.83;MQRankSum=-1.588;QD=22.24;ReadPosRankSum=-1.883;SOR=0.958	GT:AD:DP:GQ:PL	0/1:22,36:58:99:1318,0,1054
3L	963383	3L_963383_SNP	T	C	1394.77	.	AC=1;AF=0.500;AN=2;BaseQRankSum=-1.360;ClippingRankSum=0.000;DB;DP=62;ExcessHet=3.0103;FS=9.935;MLEAC=1;MLEAF=0.500;MQ=43.84;MQRankSum=-1.488;QD=23.25;ReadPosRankSum=-1.346;SOR=1.461	GT:AD:DP:GQ:PL	0/1:21,39:60:99:1423,0,990
3L	963490	3L_963490_SNP	T	C	967.77	.	AC=1;AF=0.500;AN=2;BaseQRankSum=3.962;ClippingRankSum=0.000;DB;DP=57;ExcessHet=3.0103;FS=1.185;MLEAC=1;MLEAF=0.500;MQ=43.97;MQRankSum=-0.558;QD=16.98;ReadPosRankSum=-2.080;SOR=0.483	GT:AD:DP:GQ:PL	0/1:15,42:57:99:996,0,238
3L	963559	3L_963559_DEL	GAA	G	1379.73	.	AC=1;AF=0.500;AN=2;BaseQRankSum=-0.639;ClippingRankSum=0.000;DB;DP=63;ExcessHet=3.0103;FS=0.000;MLEAC=1;MLEAF=0.500;MQ=43.95;MQRankSum=-0.726;QD=23.00;ReadPosRankSum=0.737;SOR=0.628	GT:AD:DP:GQ:PL	0/1:22,38:60:99:1417,0,732
3L	963602	3L_963602_SNP	C	G	926.77	.	AC=1;AF=0.500;AN=2;BaseQRankSum=1.264;ClippingRankSum=0.000;DB;DP=59;ExcessHet=3.0103;FS=0.000;MLEAC=1;MLEAF=0.500;MQ=43.95;MQRankSum=-0.653;QD=15.71;ReadPosRankSum=-1.876;SOR=0.693	GT:AD:DP:GQ:PL	0/1:19,40:59:99:955,0,352
3L	963975	3L_963975_SNP	C	T	982.77	.	AC=1;AF=0.500;AN=2;BaseQRankSum=-0.510;ClippingRankSum=0.000;DB;DP=61;ExcessHet=3.0103;FS=2.445;MLEAC=1;MLEAF=0.500;MQ=43.72;MQRankSum=1.645;QD=16.11;ReadPosRankSum=-0.429;SOR=0.394	GT:AD:DP:GQ:PL	0/1:17,44:61:99:1011,0,280
3L	964145	3L_964145_SNP	G	A	1680.77	.	AC=1;AF=0.500;AN=2;BaseQRankSum=1.433;ClippingRankSum=0.000;DB;DP=58;ExcessHet=3.0103;FS=0.000;MLEAC=1;MLEAF=0.500;MQ=43.83;MQRankSum=-1.351;QD=28.98;ReadPosRankSum=0.319;SOR=0.651	GT:AD:DP:GQ:PL	0/1:15,43:58:99:1709,0,597
3L	964153	3L_964153_SNP	T	C	1631.77	.	AC=1;AF=0.500;AN=2;BaseQRankSum=-2.557;ClippingRankSum=0.000;DB;DP=55;ExcessHet=3.0103;FS=2.633;MLEAC=1;MLEAF=0.500;MQ=43.82;MQRankSum=-1.404;QD=29.67;ReadPosRankSum=0.271;SOR=0.362	GT:AD:DP:GQ:PL	0/1:15,40:55:99:1660,0,573
3L	964192	3L_964192_SNP	T	C	750.77	.	AC=1;AF=0.500;AN=2;BaseQRankSum=-2.978;ClippingRankSum=0.000;DB;DP=54;ExcessHet=3.0103;FS=2.391;MLEAC=1;MLEAF=0.500;MQ=43.85;MQRankSum=-1.497;QD=13.90;ReadPosRankSum=-0.109;SOR=0.421	GT:AD:DP:GQ:PL	0/1:19,35:54:99:779,0,383
3L	964204	3L_964204_SNP	G	A	1461.77	.	AC=1;AF=0.500;AN=2;BaseQRankSum=2.100;ClippingRankSum=0.000;DB;DP=55;ExcessHet=3.0103;FS=2.431;MLEAC=1;MLEAF=0.500;MQ=43.86;MQRankSum=-1.475;QD=26.58;ReadPosRankSum=-0.446;SOR=0.384	GT:AD:DP:GQ:PL	0/1:19,36:55:99:1490,0,934
3L	964209	3L_964209_SNP	C	G	1500.77	.	AC=1;AF=0.500;AN=2;BaseQRankSum=-2.353;ClippingRankSum=0.000;DB;DP=58;ExcessHet=3.0103;FS=2.372;MLEAC=1;MLEAF=0.500;MQ=43.86;MQRankSum=-1.472;QD=25.88;ReadPosRankSum=-0.366;SOR=0.397	GT:AD:DP:GQ:PL	0/1:20,38:58:99:1529,0,973
3L	964214	.	G	T	1516.77	.	AC=1;AF=0.500;AN=2;BaseQRankSum=2.139;ClippingRankSum=0.000;DP=57;ExcessHet=3.0103;FS=3.913;MLEAC=1;MLEAF=0.500;MQ=43.90;MQRankSum=-1.275;QD=26.61;ReadPosRankSum=-0.137;SOR=0.309	GT:AD:DP:GQ:PL	0/1:20,37:57:99:1545,0,970
3L	964234	3L_964234_SNP	C	T	778.77	.	AC=1;AF=0.500;AN=2;BaseQRankSum=-1.255;ClippingRankSum=0.000;DB;DP=57;ExcessHet=3.0103;FS=1.029;MLEAC=1;MLEAF=0.500;MQ=43.90;MQRankSum=-1.326;QD=13.66;ReadPosRankSum=0.335;SOR=0.548	GT:AD:DP:GQ:PL	0/1:21,36:57:99:807,0,417
3L	964337	3L_964337_SNP	A	C	1507.77	.	AC=1;AF=0.500;AN=2;BaseQRankSum=-1.399;ClippingRankSum=0.000;DB;DP=58;ExcessHet=3.0103;FS=2.561;MLEAC=1;MLEAF=0.500;MQ=43.95;MQRankSum=-0.608;QD=27.92;ReadPosRankSum=-0.882;SOR=0.758	GT:AD:DP:GQ:PL	0/1:16,38:54:99:1536,0,695
3L	964342	3L_964342_SNP	T	C	1536.77	.	AC=1;AF=0.500;AN=2;BaseQRankSum=0.639;ClippingRankSum=0.000;DB;DP=60;ExcessHet=3.0103;FS=2.439;MLEAC=1;MLEAF=0.500;MQ=43.95;MQRankSum=-0.621;QD=27.44;ReadPosRankSum=-0.134;SOR=0.893	GT:AD:DP:GQ:PL	0/1:17,39:56:99:1565,0,726
3L	964585	3L_964585_SNP	T	A	901.77	.	AC=1;AF=0.500;AN=2;BaseQRankSum=-1.341;ClippingRankSum=0.000;DB;DP=50;ExcessHet=3.0103;FS=1.298;MLEAC=1;MLEAF=0.500;MQ=43.92;MQRankSum=-0.489;QD=18.40;ReadPosRankSum=-0.060;SOR=0.671	GT:AD:DP:GQ:PL	0/1:11,38:49:99:930,0,155
3L	964632	3L_964632_SNP	T	G	1850.77	.	AC=1;AF=0.500;AN=2;BaseQRankSum=-0.090;ClippingRankSum=0.000;DB;DP=61;ExcessHet=3.0103;FS=0.000;MLEAC=1;MLEAF=0.500;MQ=43.94;MQRankSum=-0.512;QD=30.85;ReadPosRankSum=-1.397;SOR=0.874	GT:AD:DP:GQ:PL	0/1:14,46:60:99:1879,0,657
3L	964633	3L_964633_SNP	T	G	1850.77	.	AC=1;AF=0.500;AN=2;BaseQRankSum=0.160;ClippingRankSum=0.000;DB;DP=61;ExcessHet=3.0103;FS=0.000;MLEAC=1;MLEAF=0.500;MQ=43.94;MQRankSum=-0.512;QD=30.85;ReadPosRankSum=-1.462;SOR=0.874	GT:AD:DP:GQ:PL	0/1:14,46:60:99:1879,0,657
3L	964642	3L_964642_SNP	T	G	1828.77	.	AC=1;AF=0.500;AN=2;BaseQRankSum=-1.920;ClippingRankSum=0.000;DB;DP=63;ExcessHet=3.0103;FS=1.119;MLEAC=1;MLEAF=0.500;MQ=43.94;MQRankSum=-0.553;QD=29.50;ReadPosRankSum=-0.752;SOR=0.976	GT:AD:DP:GQ:PL	0/1:16,46:62:99:1857,0,715
3L	964670	3L_964670_SNP	A	G	1025.77	.	AC=1;AF=0.500;AN=2;BaseQRankSum=-2.009;ClippingRankSum=0.000;DB;DP=63;ExcessHet=3.0103;FS=4.088;MLEAC=1;MLEAF=0.500;MQ=43.97;MQRankSum=0.000;QD=16.82;ReadPosRankSum=-0.445;SOR=0.901	GT:AD:DP:GQ:PL	0/1:16,45:61:99:1054,0,277
3L	964803	3L_964803_SNP	G	A	851.77	.	AC=1;AF=0.500;AN=2;BaseQRankSum=1.602;ClippingRankSum=0.000;DB;DP=51;ExcessHet=3.0103;FS=1.212;MLEAC=1;MLEAF=0.500;MQ=44.00;MQRankSum=0.000;QD=16.70;ReadPosRankSum=-1.084;SOR=1.050	GT:AD:DP:GQ:PL	0/1:15,36:51:99:880,0,244
3L	964933	.	GA	G	2172.73	.	AC=1;AF=0.500;AN=2;BaseQRankSum=2.386;ClippingRankSum=0.000;DP=73;ExcessHet=3.0103;FS=9.180;MLEAC=1;MLEAF=0.500;MQ=43.81;MQRankSum=-1.448;QD=29.76;ReadPosRankSum=-2.828;SOR=0.614	GT:AD:DP:GQ:PL	0/1:21,52:73:99:2210,0,2332
3L	964935	.	C	CAAATCTA	2172.73	.	AC=1;AF=0.500;AN=2;BaseQRankSum=0.852;ClippingRankSum=0.000;DP=73;ExcessHet=3.0103;FS=9.180;MLEAC=1;MLEAF=0.500;MQ=43.81;MQRankSum=-1.448;QD=29.76;ReadPosRankSum=-2.902;SOR=0.614	GT:AD:DP:GQ:PL	0/1:21,52:73:99:2210,0,2332
3L	965660	3L_965660_DEL	AC	A	505.73	.	AC=1;AF=0.500;AN=2;BaseQRankSum=1.379;ClippingRankSum=0.000;DB;DP=29;ExcessHet=3.0103;FS=0.000;MLEAC=1;MLEAF=0.500;MQ=43.41;MQRankSum=-0.596;QD=17.44;ReadPosRankSum=1.604;SOR=0.896	GT:AD:DP:GQ:PL	0/1:9,20:29:99:543,0,225
3L	965881	.	AAGATGCAGATGC	A	960.73	.	AC=1;AF=0.500;AN=2;BaseQRankSum=1.177;ClippingRankSum=0.000;DP=48;ExcessHet=3.0103;FS=0.000;MLEAC=1;MLEAF=0.500;MQ=42.74;MQRankSum=2.414;QD=22.34;ReadPosRankSum=-0.472;SOR=0.533	GT:AD:DP:GQ:PL	0/1:17,26:43:99:998,0,1921
3L	966108	3L_966108_SNP	T	G	870.77	.	AC=1;AF=0.500;AN=2;BaseQRankSum=-3.652;ClippingRankSum=0.000;DB;DP=56;ExcessHet=3.0103;FS=5.987;MLEAC=1;MLEAF=0.500;MQ=43.74;MQRankSum=-0.160;QD=15.55;ReadPosRankSum=-0.801;SOR=0.519	GT:AD:DP:GQ:PL	0/1:17,39:56:99:899,0,327
3L	966120	3L_966120_SNP	G	T	959.77	.	AC=1;AF=0.500;AN=2;BaseQRankSum=0.370;ClippingRankSum=0.000;DB;DP=58;ExcessHet=3.0103;FS=2.420;MLEAC=1;MLEAF=0.500;MQ=43.75;MQRankSum=-0.191;QD=16.55;ReadPosRankSum=-0.332;SOR=0.758	GT:AD:DP:GQ:PL	0/1:18,40:58:99:988,0,330
3L	966153	3L_966153_SNP	G	A	818.77	.	AC=1;AF=0.500;AN=2;BaseQRankSum=0.497;ClippingRankSum=0.000;DB;DP=57;ExcessHet=3.0103;FS=1.087;MLEAC=1;MLEAF=0.500;MQ=43.71;MQRankSum=-0.725;QD=14.36;ReadPosRankSum=0.399;SOR=1.008	GT:AD:DP:GQ:PL	0/1:21,36:57:99:847,0,402
3L	966169	3L_966169_SNP	C	T	887.77	.	AC=1;AF=0.500;AN=2;BaseQRankSum=1.076;ClippingRankSum=0.000;DB;DP=61;ExcessHet=3.0103;FS=1.091;MLEAC=1;MLEAF=0.500;MQ=43.73;MQRankSum=-0.695;QD=14.55;ReadPosRankSum=-0.038;SOR=0.982	GT:AD:DP:GQ:PL	0/1:22,39:61:99:916,0,428
3L	966190	3L_966190_SNP	G	T	1632.77	.	AC=1;AF=0.500;AN=2;BaseQRankSum=-0.777;ClippingRankSum=0.000;DB;DP=61;ExcessHet=3.0103;FS=1.091;MLEAC=1;MLEAF=0.500;MQ=43.69;MQRankSum=-0.789;QD=26.77;ReadPosRankSum=-1.412;SOR=0.982	GT:AD:DP:GQ:PL	0/1:20,41:61:99:1661,0,838
3L	966191	3L_966191_SNP	T	C	1674.77	.	AC=1;AF=0.500;AN=2;BaseQRankSum=-3.623;ClippingRankSum=0.000;DB;DP=60;ExcessHet=3.0103;FS=2.391;MLEAC=1;MLEAF=0.500;MQ=43.69;MQRankSum=-0.733;QD=27.91;ReadPosRankSum=-1.695;SOR=1.085	GT:AD:DP:GQ:PL	0/1:19,41:60:99:1703,0,835
3L	966195	3L_966195_SNP	T	A	1803.77	.	AC=1;AF=0.500;AN=2;BaseQRankSum=-2.751;ClippingRankSum=0.000;DB;DP=62;ExcessHet=3.0103;FS=1.101;MLEAC=1;MLEAF=0.500;MQ=43.70;MQRankSum=-0.685;QD=29.09;ReadPosRankSum=-1.770;SOR=1.047	GT:AD:DP:GQ:PL	0/1:19,43:62:99:1832,0,796
3L	966204	3L_966204_SNP	C	T	1803.77	.	AC=1;AF=0.500;AN=2;BaseQRankSum=-0.727;ClippingRankSum=0.000;DB;DP=63;ExcessHet=3.0103;FS=2.377;MLEAC=1;MLEAF=0.500;MQ=43.70;MQRankSum=-0.662;QD=28.63;ReadPosRankSum=-1.295;SOR=1.091	GT:AD:DP:GQ:PL	0/1:19,44:63:99:1832,0,796
3L	966206	3L_966206_SNP	C	T	1803.77	.	AC=1;AF=0.500;AN=2;BaseQRankSum=2.426;ClippingRankSum=0.000;DB;DP=64;ExcessHet=3.0103;FS=2.411;MLEAC=1;MLEAF=0.500;MQ=43.71;MQRankSum=-0.640;QD=28.18;ReadPosRankSum=-1.102;SOR=1.135	GT:AD:DP:GQ:PL	0/1:19,45:64:99:1832,0,796
3L	966216	3L_966216_SNP	G	T	1806.77	.	AC=1;AF=0.500;AN=2;BaseQRankSum=0.858;ClippingRankSum=0.000;DB;DP=63;ExcessHet=3.0103;FS=1.122;MLEAC=1;MLEAF=0.500;MQ=43.88;MQRankSum=-1.279;QD=28.68;ReadPosRankSum=-0.440;SOR=0.981	GT:AD:DP:GQ:PL	0/1:18,45:63:99:1835,0,725
3L	966218	3L_966218_SNP	A	G	1806.77	.	AC=1;AF=0.500;AN=2;BaseQRankSum=0.883;ClippingRankSum=0.000;DB;DP=63;ExcessHet=3.0103;FS=1.122;MLEAC=1;MLEAF=0.500;MQ=43.88;MQRankSum=-1.279;QD=28.68;ReadPosRankSum=0.163;SOR=0.981	GT:AD:DP:GQ:PL	0/1:18,45:63:99:1835,0,725
3L	966317	3L_966317_SNP	G	A	1641.77	.	AC=1;AF=0.500;AN=2;BaseQRankSum=0.264;ClippingRankSum=0.000;DB;DP=61;ExcessHet=3.0103;FS=10.436;MLEAC=1;MLEAF=0.500;MQ=43.97;MQRankSum=-0.611;QD=26.91;ReadPosRankSum=-1.012;SOR=0.932	GT:AD:DP:GQ:PL	0/1:18,43:61:99:1670,0,760
3L	966326	3L_966326_SNP	A	T	1638.77	.	AC=1;AF=0.500;AN=2;BaseQRankSum=-0.394;ClippingRankSum=0.000;DB;DP=58;ExcessHet=3.0103;FS=8.146;MLEAC=1;MLEAF=0.500;MQ=43.97;MQRankSum=-0.579;QD=28.25;ReadPosRankSum=-2.703;SOR=0.913	GT:AD:DP:GQ:PL	0/1:16,42:58:99:1667,0,726
3L	966349	3L_966349_SNP	C	A	875.77	.	AC=1;AF=0.500;AN=2;BaseQRankSum=1.962;ClippingRankSum=0.000;DB;DP=58;ExcessHet=3.0103;FS=10.120;MLEAC=1;MLEAF=0.500;MQ=44.00;MQRankSum=0.000;QD=15.10;ReadPosRankSum=-1.181;SOR=1.037	GT:AD:DP:GQ:PL	0/1:19,39:58:99:904,0,352
3L	966667	3L_966667_SNP	A	C	900.77	.	AC=1;AF=0.500;AN=2;BaseQRankSum=0.619;ClippingRankSum=0.000;DB;DP=57;ExcessHet=3.0103;FS=1.091;MLEAC=1;MLEAF=0.500;MQ=44.00;MQRankSum=0.000;QD=15.80;ReadPosRankSum=-0.451;SOR=0.892	GT:AD:DP:GQ:PL	0/1:17,40:57:99:929,0,305
3L	966709	3L_966709_SNP	A	C	982.77	.	AC=1;AF=0.500;AN=2;BaseQRankSum=0.349;ClippingRankSum=0.000;DB;DP=59;ExcessHet=3.0103;FS=0.000;MLEAC=1;MLEAF=0.500;MQ=44.00;MQRankSum=0.000;QD=16.66;ReadPosRankSum=-1.618;SOR=0.679	GT:AD:DP:GQ:PL	0/1:17,42:59:99:1011,0,314
3L	966745	.	T	G	816.77	.	AC=1;AF=0.500;AN=2;BaseQRankSum=0.215;ClippingRankSum=0.000;DP=58;ExcessHet=3.0103;FS=0.000;MLEAC=1;MLEAF=0.500;MQ=44.00;MQRankSum=0.000;QD=14.33;ReadPosRankSum=0.397;SOR=0.751	GT:AD:DP:GQ:PL	0/1:21,36:57:99:845,0,352
3L	966829	3L_966829_SNP	G	A	910.77	.	AC=1;AF=0.500;AN=2;BaseQRankSum=-1.992;ClippingRankSum=0.000;DB;DP=59;ExcessHet=3.0103;FS=1.101;MLEAC=1;MLEAF=0.500;MQ=44.00;MQRankSum=0.000;QD=15.70;ReadPosRankSum=-0.087;SOR=1.022	GT:AD:DP:GQ:PL	0/1:18,40:58:99:939,0,341
3L	967194	3L_967194_INS	G	GT	1175.73	.	AC=1;AF=0.500;AN=2;BaseQRankSum=-1.025;ClippingRankSum=0.000;DB;DP=58;ExcessHet=3.0103;FS=0.000;MLEAC=1;MLEAF=0.500;MQ=44.00;MQRankSum=0.000;QD=20.63;ReadPosRankSum=-1.306;SOR=0.641	GT:AD:DP:GQ:PL	0/1:18,39:57:99:1213,0,457
3L	967319	3L_967319_SNP	A	C	1190.77	.	AC=1;AF=0.500;AN=2;BaseQRankSum=2.259;ClippingRankSum=0.000;DB;DP=58;ExcessHet=3.0103;FS=1.443;MLEAC=1;MLEAF=0.500;MQ=44.00;MQRankSum=0.000;QD=20.53;ReadPosRankSum=1.544;SOR=0.889	GT:AD:DP:GQ:PL	0/1:9,49:58:71:1219,0,71
3L	967390	3L_967390_SNP	G	A	1110.77	.	AC=1;AF=0.500;AN=2;BaseQRankSum=0.803;ClippingRankSum=0.000;DB;DP=58;ExcessHet=3.0103;FS=5.017;MLEAC=1;MLEAF=0.500;MQ=44.00;MQRankSum=0.000;QD=19.49;ReadPosRankSum=0.142;SOR=0.210	GT:AD:DP:GQ:PL	0/1:11,46:57:99:1139,0,141
3L	967458	.	G	T	884.77	.	AC=1;AF=0.500;AN=2;BaseQRankSum=2.543;ClippingRankSum=0.000;DP=55;ExcessHet=3.0103;FS=4.077;MLEAC=1;MLEAF=0.500;MQ=43.96;MQRankSum=-0.630;QD=16.09;ReadPosRankSum=-0.159;SOR=0.704	GT:AD:DP:GQ:PL	0/1:17,38:55:99:913,0,303
3L	967546	3L_967546_SNP	C	T	1067.77	.	AC=1;AF=0.500;AN=2;BaseQRankSum=1.955;ClippingRankSum=0.000;DB;DP=60;ExcessHet=3.0103;FS=2.581;MLEAC=1;MLEAF=0.500;MQ=43.97;MQRankSum=-0.539;QD=17.80;ReadPosRankSum=-0.496;SOR=0.577	GT:AD:DP:GQ:PL	0/1:15,45:60:99:1096,0,235
3L	967581	.	C	CTA	2133.73	.	AC=1;AF=0.500;AN=2;BaseQRankSum=1.190;ClippingRankSum=0.000;DP=69;ExcessHet=3.0103;FS=1.129;MLEAC=1;MLEAF=0.500;MQ=44.00;MQRankSum=0.000;QD=31.38;ReadPosRankSum=-0.192;SOR=0.476	GT:AD:DP:GQ:PL	0/1:15,53:68:99:2171,0,775
3L	967582	.	C	T	2139.77	.	AC=1;AF=0.500;AN=2;BaseQRankSum=-0.117;ClippingRankSum=0.000;DP=67;ExcessHet=3.0103;FS=1.136;MLEAC=1;MLEAF=0.500;MQ=44.00;MQRankSum=0.000;QD=31.94;ReadPosRankSum=-0.083;SOR=0.450	GT:AD:DP:GQ:PL	0/1:15,52:67:99:2168,0,806
3L	967586	3L_967586_SNP	C	T	2106.77	.	AC=1;AF=0.500;AN=2;BaseQRankSum=-1.311;ClippingRankSum=0.000;DB;DP=67;ExcessHet=3.0103;FS=0.000;MLEAC=1;MLEAF=0.500;MQ=44.00;MQRankSum=0.000;QD=31.44;ReadPosRankSum=0.743;SOR=0.589	GT:AD:DP:GQ:PL	0/1:16,51:67:99:2135,0,809
3L	967865	3L_967865_SNP	C	T	816.77	.	AC=1;AF=0.500;AN=2;BaseQRankSum=0.382;ClippingRankSum=0.000;DB;DP=41;ExcessHet=3.0103;FS=1.684;MLEAC=1;MLEAF=0.500;MQ=43.86;MQRankSum=-0.768;QD=19.92;ReadPosRankSum=-0.052;SOR=0.956	GT:AD:DP:GQ:PL	0/1:7,34:41:74:845,0,74
3L	967912	.	GGGGGT	G	277.73	.	AC=1;AF=0.500;AN=2;BaseQRankSum=-1.871;ClippingRankSum=0.000;DP=31;ExcessHet=3.0103;FS=0.000;MLEAC=1;MLEAF=0.500;MQ=43.65;MQRankSum=-0.473;QD=9.92;ReadPosRankSum=1.934;SOR=0.859	GT:AD:DP:GQ:PL	0/1:10,18:28:99:315,0,325
3L	967923	3L_967923_SNP	A	G	924.77	.	AC=1;AF=0.500;AN=2;BaseQRankSum=-0.607;ClippingRankSum=0.000;DB;DP=31;ExcessHet=3.0103;FS=0.000;MLEAC=1;MLEAF=0.500;MQ=43.65;MQRankSum=-0.148;QD=29.83;ReadPosRankSum=0.021;SOR=1.044	GT:AD:DP:GQ:PL	0/1:7,24:31:99:953,0,227
3L	968092	3L_968092_SNP	C	T	798.77	.	AC=1;AF=0.500;AN=2;BaseQRankSum=-2.732;ClippingRankSum=0.000;DB;DP=52;ExcessHet=3.0103;FS=8.914;MLEAC=1;MLEAF=0.500;MQ=43.47;MQRankSum=-2.845;QD=15.36;ReadPosRankSum=1.317;SOR=0.142	GT:AD:DP:GQ:PL	0/1:17,35:52:99:827,0,335
3L	968134	3L_968134_SNP	G	A	815.77	.	AC=1;AF=0.500;AN=2;BaseQRankSum=1.932;ClippingRankSum=0.000;DB;DP=54;ExcessHet=3.0103;FS=2.424;MLEAC=1;MLEAF=0.500;MQ=43.44;MQRankSum=-3.138;QD=15.11;ReadPosRankSum=0.434;SOR=0.430	GT:AD:DP:GQ:PL	0/1:19,35:54:99:844,0,347
3L	968146	3L_968146_SNP	T	G	639.77	.	AC=1;AF=0.500;AN=2;BaseQRankSum=0.203;ClippingRankSum=0.000;DB;DP=49;ExcessHet=3.0103;FS=0.000;MLEAC=1;MLEAF=0.500;MQ=43.42;MQRankSum=-3.272;QD=13.06;ReadPosRankSum=2.036;SOR=0.648	GT:AD:DP:GQ:PL	0/1:19,30:49:99:668,0,385
3L	968252	3L_968252_SNP	A	G	1437.77	.	AC=1;AF=0.500;AN=2;BaseQRankSum=-0.907;ClippingRankSum=0.000;DB;DP=56;ExcessHet=3.0103;FS=0.000;MLEAC=1;MLEAF=0.500;MQ=42.70;MQRankSum=-4.723;QD=25.67;ReadPosRankSum=-0.658;SOR=0.660	GT:AD:DP:GQ:PL	0/1:19,37:56:99:1466,0,723
3L	968255	.	C	CTTACCTT	1638.73	.	AC=1;AF=0.500;AN=2;BaseQRankSum=-1.713;ClippingRankSum=0.000;DP=53;ExcessHet=3.0103;FS=1.108;MLEAC=1;MLEAF=0.500;MQ=42.62;MQRankSum=-5.013;QD=30.92;ReadPosRankSum=0.028;SOR=0.446	GT:AD:DP:GQ:PL	0/1:19,34:53:99:1676,0,708
3L	968260	3L_968260_SNP	A	C	1721.77	.	AC=1;AF=0.500;AN=2;BaseQRankSum=-0.782;ClippingRankSum=0.000;DB;DP=59;ExcessHet=3.0103;FS=1.052;MLEAC=1;MLEAF=0.500;MQ=42.47;MQRankSum=-5.444;QD=29.18;ReadPosRankSum=-1.088;SOR=0.551	GT:AD:DP:GQ:PL	0/1:18,41:59:99:1750,0,626
3L	968262	3L_968262_DEL	AG	A	1667.73	.	AC=1;AF=0.500;AN=2;BaseQRankSum=-0.360;ClippingRankSum=0.000;DB;DP=60;ExcessHet=3.0103;FS=0.000;MLEAC=1;MLEAF=0.500;MQ=42.50;MQRankSum=-5.554;QD=27.80;ReadPosRankSum=-0.948;SOR=0.646	GT:AD:DP:GQ:PL	0/1:19,41:60:99:1705,0,654
3L	968270	3L_968270_SNP	C	T	1564.77	.	AC=1;AF=0.500;AN=2;BaseQRankSum=-1.509;ClippingRankSum=0.000;DB;DP=58;ExcessHet=3.0103;FS=0.000;MLEAC=1;MLEAF=0.500;MQ=42.50;MQRankSum=-5.416;QD=26.98;ReadPosRankSum=0.059;SOR=0.593	GT:AD:DP:GQ:PL	0/1:18,40:58:99:1593,0,685
3L	968283	3L_968283_SNP	A	G	999.77	.	AC=1;AF=0.500;AN=2;BaseQRankSum=-3.754;ClippingRankSum=0.000;DB;DP=66;ExcessHet=3.0103;FS=0.983;MLEAC=1;MLEAF=0.500;MQ=42.68;MQRankSum=-5.428;QD=15.15;ReadPosRankSum=1.994;SOR=0.540	GT:AD:DP:GQ:PL	0/1:22,44:66:99:1028,0,555
3L	968328	3L_968328_SNP	G	A	979.77	.	AC=1;AF=0.500;AN=2;BaseQRankSum=0.054;ClippingRankSum=0.000;DB;DP=58;ExcessHet=3.0103;FS=0.000;MLEAC=1;MLEAF=0.500;MQ=42.55;MQRankSum=-4.675;QD=16.89;ReadPosRankSum=-0.514;SOR=0.693	GT:AD:DP:GQ:PL	0/1:16,42:58:99:1008,0,614
3L	968340	3L_968340_SNP	C	A	1786.77	.	AC=1;AF=0.500;AN=2;BaseQRankSum=-0.966;ClippingRankSum=0.000;DB;DP=62;ExcessHet=3.0103;FS=2.338;MLEAC=1;MLEAF=0.500;MQ=42.87;MQRankSum=-4.748;QD=28.82;ReadPosRankSum=-0.528;SOR=0.425	GT:AD:DP:GQ:PL	0/1:18,44:62:99:1815,0,671
3L	968341	3L_968341_INS	G	GAGTA	1777.73	.	AC=1;AF=0.500;AN=2;BaseQRankSum=-1.975;ClippingRankSum=0.000;DB;DP=62;ExcessHet=3.0103;FS=2.338;MLEAC=1;MLEAF=0.500;MQ=42.87;MQRankSum=-4.748;QD=28.67;ReadPosRankSum=-0.574;SOR=0.425	GT:AD:DP:GQ:PL	0/1:18,44:62:99:1815,0,671
3L	968362	3L_968362_SNP	T	A	907.77	.	AC=1;AF=0.500;AN=2;BaseQRankSum=1.643;ClippingRankSum=0.000;DB;DP=57;ExcessHet=3.0103;FS=6.004;MLEAC=1;MLEAF=0.500;MQ=43.00;MQRankSum=-4.150;QD=15.93;ReadPosRankSum=-2.138;SOR=0.229	GT:AD:DP:GQ:PL	0/1:17,40:57:99:936,0,564
3L	968383	3L_968383_SNP	A	T	1364.77	.	AC=1;AF=0.500;AN=2;BaseQRankSum=2.811;ClippingRankSum=0.000;DB;DP=54;ExcessHet=3.0103;FS=2.391;MLEAC=1;MLEAF=0.500;MQ=43.27;MQRankSum=-3.728;QD=25.27;ReadPosRankSum=-1.006;SOR=0.421	GT:AD:DP:GQ:PL	0/1:19,35:54:99:1393,0,720
3L	968392	3L_968392_SNP	T	C	1364.77	.	AC=1;AF=0.500;AN=2;BaseQRankSum=0.663;ClippingRankSum=0.000;DB;DP=54;ExcessHet=3.0103;FS=0.000;MLEAC=1;MLEAF=0.500;MQ=43.31;MQRankSum=-3.725;QD=25.27;ReadPosRankSum=-0.323;SOR=0.559	GT:AD:DP:GQ:PL	0/1:20,34:54:99:1393,0,720
3L	968410	3L_968410_SNP	A	G	675.77	.	AC=1;AF=0.500;AN=2;BaseQRankSum=0.369;ClippingRankSum=0.000;DB;DP=52;ExcessHet=3.0103;FS=1.101;MLEAC=1;MLEAF=0.500;MQ=43.51;MQRankSum=-2.892;QD=13.00;ReadPosRankSum=-0.136;SOR=0.673	GT:AD:DP:GQ:PL	0/1:20,32:52:99:704,0,647
3L	968454	3L_968454_SNP	C	G	1593.77	.	AC=1;AF=0.500;AN=2;BaseQRankSum=-0.793;ClippingRankSum=0.000;DB;DP=63;ExcessHet=3.0103;FS=2.241;MLEAC=1;MLEAF=0.500;MQ=43.49;MQRankSum=-3.095;QD=25.71;ReadPosRankSum=-0.532;SOR=0.780	GT:AD:DP:GQ:PL	0/1:22,40:62:99:1622,0,977
3L	968459	3L_968459_SNP	A	C	1590.77	.	AC=1;AF=0.500;AN=2;BaseQRankSum=-2.748;ClippingRankSum=0.000;DB;DP=64;ExcessHet=3.0103;FS=3.548;MLEAC=1;MLEAF=0.500;MQ=43.51;MQRankSum=-3.053;QD=25.25;ReadPosRankSum=-0.644;SOR=0.838	GT:AD:DP:GQ:PL	0/1:22,41:63:99:1619,0,977
3L	968488	.	T	C	880.77	.	AC=1;AF=0.500;AN=2;BaseQRankSum=-0.232;ClippingRankSum=0.000;DP=61;ExcessHet=3.0103;FS=1.022;MLEAC=1;MLEAF=0.500;MQ=43.52;MQRankSum=-2.833;QD=14.93;ReadPosRankSum=-0.641;SOR=0.544	GT:AD:DP:GQ:PL	0/1:21,38:59:99:909,0,420
3L	968724	3L_968724_SNP	A	G	540.77	.	AC=1;AF=0.500;AN=2;BaseQRankSum=-1.702;ClippingRankSum=0.000;DB;DP=47;ExcessHet=3.0103;FS=1.143;MLEAC=1;MLEAF=0.500;MQ=43.78;MQRankSum=-0.850;QD=12.02;ReadPosRankSum=-0.298;SOR=0.941	GT:AD:DP:GQ:PL	0/1:20,25:45:99:569,0,443
3L	968739	3L_968739_SNP	G	A	636.77	.	AC=1;AF=0.500;AN=2;BaseQRankSum=0.231;ClippingRankSum=0.000;DB;DP=49;ExcessHet=3.0103;FS=1.143;MLEAC=1;MLEAF=0.500;MQ=43.85;MQRankSum=-0.767;QD=13.27;ReadPosRankSum=-2.014;SOR=0.833	GT:AD:DP:GQ:PL	0/1:19,29:48:99:665,0,392
3L	968886	3L_968886_SNP	G	T	779.77	.	AC=1;AF=0.500;AN=2;BaseQRankSum=-0.995;ClippingRankSum=0.000;DB;DP=59;ExcessHet=3.0103;FS=1.036;MLEAC=1;MLEAF=0.500;MQ=44.00;MQRankSum=0.000;QD=13.22;ReadPosRankSum=-1.052;SOR=0.869	GT:AD:DP:GQ:PL	0/1:20,39:59:99:808,0,347
3L	969131	3L_969131_SNP	C	T	1461.77	.	AC=1;AF=0.500;AN=2;BaseQRankSum=0.611;ClippingRankSum=0.000;DB;DP=54;ExcessHet=3.0103;FS=4.173;MLEAC=1;MLEAF=0.500;MQ=43.96;MQRankSum=-0.638;QD=27.07;ReadPosRankSum=0.755;SOR=0.305	GT:AD:DP:GQ:PL	0/1:17,37:54:99:1490,0,882
3L	969137	3L_969137_SNP	G	C	1634.77	.	AC=1;AF=0.500;AN=2;BaseQRankSum=1.918;ClippingRankSum=0.000;DB;DP=53;ExcessHet=3.0103;FS=6.685;MLEAC=1;MLEAF=0.500;MQ=43.96;MQRankSum=-0.586;QD=30.84;ReadPosRankSum=-0.805;SOR=0.193	GT:AD:DP:GQ:PL	0/1:15,38:53:99:1663,0,826
3L	969147	3L_969147_SNP	A	T	1629.77	.	AC=1;AF=0.500;AN=2;BaseQRankSum=-3.139;ClippingRankSum=0.000;DB;DP=60;ExcessHet=3.0103;FS=4.257;MLEAC=1;MLEAF=0.500;MQ=43.97;MQRankSum=-0.592;QD=27.16;ReadPosRankSum=-0.870;SOR=0.297	GT:AD:DP:GQ:PL	0/1:17,43:60:99:1658,0,852
3L	969174	.	G	C	1029.77	.	AC=1;AF=0.500;AN=2;BaseQRankSum=0.517;ClippingRankSum=0.000;DP=63;ExcessHet=3.0103;FS=8.956;MLEAC=1;MLEAF=0.500;MQ=43.97;MQRankSum=-0.533;QD=16.88;ReadPosRankSum=-1.384;SOR=0.124	GT:AD:DP:GQ:PL	0/1:15,46:61:99:1058,0,228
3L	969293	3L_969293_SNP	A	T	1182.77	.	AC=1;AF=0.500;AN=2;BaseQRankSum=-0.191;ClippingRankSum=0.000;DB;DP=64;ExcessHet=3.0103;FS=2.638;MLEAC=1;MLEAF=0.500;MQ=44.00;MQRankSum=0.000;QD=18.77;ReadPosRankSum=-1.018;SOR=0.329	GT:AD:DP:GQ:PL	0/1:14,49:63:99:1211,0,214
3L	969400	3L_969400_SNP	A	G	901.77	.	AC=1;AF=0.500;AN=2;BaseQRankSum=1.160;ClippingRankSum=0.000;DB;DP=52;ExcessHet=3.0103;FS=2.668;MLEAC=1;MLEAF=0.500;MQ=44.00;MQRankSum=0.000;QD=17.34;ReadPosRankSum=0.873;SOR=0.875	GT:AD:DP:GQ:PL	0/1:13,39:52:99:930,0,190
3L	969565	3L_969565_SNP	A	C	899.77	.	AC=1;AF=0.500;AN=2;BaseQRankSum=-0.091;ClippingRankSum=0.000;DB;DP=58;ExcessHet=3.0103;FS=10.514;MLEAC=1;MLEAF=0.500;MQ=44.00;MQRankSum=0.000;QD=15.51;ReadPosRankSum=-0.272;SOR=0.897	GT:AD:DP:GQ:PL	0/1:18,40:58:99:928,0,340
3L	969637	3L_969637_SNP	A	G	857.77	.	AC=1;AF=0.500;AN=2;BaseQRankSum=0.434;ClippingRankSum=0.000;DB;DP=55;ExcessHet=3.0103;FS=2.409;MLEAC=1;MLEAF=0.500;MQ=44.00;MQRankSum=0.000;QD=15.60;ReadPosRankSum=-0.519;SOR=0.425	GT:AD:DP:GQ:PL	0/1:17,38:55:99:886,0,320
3L	969703	3L_969703_SNP	C	T	1030.77	.	AC=1;AF=0.500;AN=2;BaseQRankSum=-2.950;ClippingRankSum=0.000;DB;DP=65;ExcessHet=3.0103;FS=0.000;MLEAC=1;MLEAF=0.500;MQ=44.00;MQRankSum=0.000;QD=15.86;ReadPosRankSum=-1.147;SOR=0.737	GT:AD:DP:GQ:PL	0/1:20,45:65:99:1059,0,389
3L	969805	3L_969805_SNP	A	G	1680.77	.	AC=1;AF=0.500;AN=2;BaseQRankSum=-3.774;ClippingRankSum=0.000;DB;DP=70;ExcessHet=3.0103;FS=3.415;MLEAC=1;MLEAF=0.500;MQ=44.00;MQRankSum=0.000;QD=24.01;ReadPosRankSum=-0.652;SOR=0.776	GT:AD:DP:GQ:PL	0/1:25,45:70:99:1709,0,1224
3L	969812	3L_969812_SNP	A	G	1555.77	.	AC=1;AF=0.500;AN=2;BaseQRankSum=-4.429;ClippingRankSum=0.000;DB;DP=67;ExcessHet=3.0103;FS=0.968;MLEAC=1;MLEAF=0.500;MQ=44.00;MQRankSum=0.000;QD=23.57;ReadPosRankSum=0.421;SOR=0.781	GT:AD:DP:GQ:PL	0/1:25,41:66:99:1584,0,1273
3L	970690	3L_970690_SNP	G	A	1246.77	.	AC=1;AF=0.500;AN=2;BaseQRankSum=2.459;ClippingRankSum=0.000;DB;DP=65;ExcessHet=3.0103;FS=0.000;MLEAC=1;MLEAF=0.500;MQ=43.97;MQRankSum=-0.487;QD=19.18;ReadPosRankSum=-0.066;SOR=0.813	GT:AD:DP:GQ:PL	0/1:14,51:65:99:1275,0,192
3L	971047	3L_971047_SNP	C	T	742.77	.	AC=1;AF=0.500;AN=2;BaseQRankSum=0.262;ClippingRankSum=0.000;DB;DP=47;ExcessHet=3.0103;FS=0.000;MLEAC=1;MLEAF=0.500;MQ=43.63;MQRankSum=-1.446;QD=16.15;ReadPosRankSum=-0.427;SOR=0.693	GT:AD:DP:GQ:PL	0/1:13,33:46:99:771,0,210
3L	971213	.	C	CGGAAAAAGAG	1110.73	.	AC=1;AF=0.500;AN=2;BaseQRankSum=-0.237;ClippingRankSum=0.000;DP=46;ExcessHet=3.0103;FS=0.000;MLEAC=1;MLEAF=0.500;MQ=43.74;MQRankSum=-2.029;QD=26.45;ReadPosRankSum=-0.506;SOR=0.846	GT:AD:DP:GQ:PL	0/1:16,26:42:99:1148,0,581
3L	971277	.	CG	C	1300.73	.	AC=1;AF=0.500;AN=2;BaseQRankSum=-0.089;ClippingRankSum=0.000;DP=49;ExcessHet=3.0103;FS=0.000;MLEAC=1;MLEAF=0.500;MQ=43.76;MQRankSum=-1.783;QD=26.55;ReadPosRankSum=-1.142;SOR=0.752	GT:AD:DP:GQ:PL	0/1:16,33:49:99:1338,0,573
3L	971283	.	AGCCTT	A	1312.73	.	AC=1;AF=0.500;AN=2;BaseQRankSum=-0.520;ClippingRankSum=0.000;DP=53;ExcessHet=3.0103;FS=1.108;MLEAC=1;MLEAF=0.500;MQ=43.78;MQRankSum=-1.909;QD=24.77;ReadPosRankSum=-1.170;SOR=0.446	GT:AD:DP:GQ:PL	0/1:19,34:53:99:1350,0,696
3L	971367	3L_971367_SNP	A	G	744.77	.	AC=1;AF=0.500;AN=2;BaseQRankSum=-3.026;ClippingRankSum=0.000;DB;DP=48;ExcessHet=3.0103;FS=1.239;MLEAC=1;MLEAF=0.500;MQ=43.92;MQRankSum=-0.898;QD=15.85;ReadPosRankSum=1.094;SOR=1.022	GT:AD:DP:GQ:PL	0/1:14,33:47:99:773,0,267
3L	971391	3L_971391_SNP	C	T	784.77	.	AC=1;AF=0.500;AN=2;BaseQRankSum=0.605;ClippingRankSum=0.000;DB;DP=46;ExcessHet=3.0103;FS=4.810;MLEAC=1;MLEAF=0.500;MQ=43.91;MQRankSum=-0.863;QD=17.06;ReadPosRankSum=0.903;SOR=0.799	GT:AD:DP:GQ:PL	0/1:13,33:46:99:813,0,226
3L	971407	3L_971407_SNP	T	C	644.77	.	AC=1;AF=0.500;AN=2;BaseQRankSum=-1.518;ClippingRankSum=0.000;DB;DP=41;ExcessHet=3.0103;FS=4.862;MLEAC=1;MLEAF=0.500;MQ=43.90;MQRankSum=-0.938;QD=15.73;ReadPosRankSum=1.071;SOR=0.768	GT:AD:DP:GQ:PL	0/1:13,28:41:99:673,0,252
3L	971503	3L_971503_SNP	G	A	664.77	.	AC=1;AF=0.500;AN=2;BaseQRankSum=0.990;ClippingRankSum=0.000;DB;DP=47;ExcessHet=3.0103;FS=0.000;MLEAC=1;MLEAF=0.500;MQ=43.83;MQRankSum=-0.543;QD=14.14;ReadPosRankSum=-0.514;SOR=0.616	GT:AD:DP:GQ:PL	0/1:18,29:47:99:693,0,374
3L	972011	3L_972011_SNP	G	C	691.77	.	AC=1;AF=0.500;AN=2;BaseQRankSum=0.571;ClippingRankSum=0.000;DB;DP=41;ExcessHet=3.0103;FS=1.511;MLEAC=1;MLEAF=0.500;MQ=43.67;MQRankSum=0.483;QD=16.87;ReadPosRankSum=0.000;SOR=0.346	GT:AD:DP:GQ:PL	0/1:9,32:41:99:720,0,126
3L	972055	.	GGGGGT	G	1179.73	.	AC=1;AF=0.500;AN=2;BaseQRankSum=1.059;ClippingRankSum=0.000;DP=36;ExcessHet=3.0103;FS=9.469;MLEAC=1;MLEAF=0.500;MQ=43.73;MQRankSum=0.653;QD=34.70;ReadPosRankSum=-0.428;SOR=0.039	GT:AD:DP:GQ:PL	0/1:4,30:34:99:1217,0,168
3L	972183	3L_972183_SNP	C	T	1051.77	.	AC=1;AF=0.500;AN=2;BaseQRankSum=-3.025;ClippingRankSum=0.000;DB;DP=38;ExcessHet=3.0103;FS=0.000;MLEAC=1;MLEAF=0.500;MQ=43.79;MQRankSum=-1.388;QD=27.68;ReadPosRankSum=1.010;SOR=0.559	GT:AD:DP:GQ:PL	0/1:12,26:38:99:1080,0,1243
3L	972198	3L_972198_SNP	A	T	1306.77	.	AC=1;AF=0.500;AN=2;BaseQRankSum=-0.538;ClippingRankSum=0.000;DB;DP=41;ExcessHet=3.0103;FS=1.452;MLEAC=1;MLEAF=0.500;MQ=43.76;MQRankSum=-1.401;QD=31.87;ReadPosRankSum=0.031;SOR=0.352	GT:AD:DP:GQ:PL	0/1:11,30:41:99:1335,0,1283
3L	972218	3L_972218_SNP	C	T	1392.77	.	AC=1;AF=0.500;AN=2;BaseQRankSum=-2.526;ClippingRankSum=0.000;DB;DP=46;ExcessHet=3.0103;FS=3.072;MLEAC=1;MLEAF=0.500;MQ=43.79;MQRankSum=-1.448;QD=30.28;ReadPosRankSum=1.401;SOR=0.260	GT:AD:DP:GQ:PL	0/1:13,33:46:99:1421,0,1507
3L	972223	3L_972223_SNP	A	T	1395.77	.	AC=1;AF=0.500;AN=2;BaseQRankSum=0.097;ClippingRankSum=0.000;DB;DP=48;ExcessHet=3.0103;FS=7.402;MLEAC=1;MLEAF=0.500;MQ=43.80;MQRankSum=-1.403;QD=29.08;ReadPosRankSum=0.784;SOR=0.156	GT:AD:DP:GQ:PL	0/1:13,35:48:99:1424,0,1419
3L	972239	3L_972239_SNP	A	T	1397.77	.	AC=1;AF=0.500;AN=2;BaseQRankSum=-2.984;ClippingRankSum=0.000;DB;DP=48;ExcessHet=3.0103;FS=8.575;MLEAC=1;MLEAF=0.500;MQ=43.80;MQRankSum=-1.327;QD=29.12;ReadPosRankSum=0.673;SOR=0.098	GT:AD:DP:GQ:PL	0/1:12,36:48:99:1426,0,1210
3L	972413	3L_972413_SNP	A	T	1059.77	.	AC=1;AF=0.500;AN=2;BaseQRankSum=0.676;ClippingRankSum=0.000;DB;DP=67;ExcessHet=3.0103;FS=5.153;MLEAC=1;MLEAF=0.500;MQ=43.82;MQRankSum=-1.768;QD=15.82;ReadPosRankSum=-1.156;SOR=0.714	GT:AD:DP:GQ:PL	0/1:22,45:67:99:1088,0,415
3L	972444	.	AT	A	721.73	.	AC=1;AF=0.500;AN=2;BaseQRankSum=-0.484;ClippingRankSum=0.000;DP=65;ExcessHet=3.0103;FS=1.044;MLEAC=1;MLEAF=0.500;MQ=43.97;MQRankSum=-0.656;QD=11.64;ReadPosRankSum=-0.685;SOR=0.639	GT:AD:DP:GQ:PL	0/1:20,42:62:99:759,0,291
3L	972752	.	C	A	997.77	.	AC=1;AF=0.500;AN=2;BaseQRankSum=-0.830;ClippingRankSum=0.000;DP=61;ExcessHet=3.0103;FS=0.000;MLEAC=1;MLEAF=0.500;MQ=43.97;MQRankSum=-0.585;QD=16.36;ReadPosRankSum=-1.362;SOR=0.559	GT:AD:DP:GQ:PL	0/1:17,44:61:99:1026,0,289
3L	972873	3L_972873_SNP	T	G	1548.77	.	AC=1;AF=0.500;AN=2;BaseQRankSum=-0.516;ClippingRankSum=0.000;DB;DP=59;ExcessHet=3.0103;FS=0.000;MLEAC=1;MLEAF=0.500;MQ=43.90;MQRankSum=-1.241;QD=26.25;ReadPosRankSum=0.393;SOR=0.758	GT:AD:DP:GQ:PL	0/1:20,39:59:99:1577,0,1643
3L	972874	.	A	ACC	1565.73	.	AC=1;AF=0.500;AN=2;BaseQRankSum=0.688;ClippingRankSum=0.000;DP=59;ExcessHet=3.0103;FS=0.000;MLEAC=1;MLEAF=0.500;MQ=43.90;MQRankSum=-1.241;QD=26.54;ReadPosRankSum=0.352;SOR=0.758	GT:AD:DP:GQ:PL	0/1:20,39:59:99:1603,0,1640
3L	972893	3L_972893_SNP	C	A	1502.77	.	AC=1;AF=0.500;AN=2;BaseQRankSum=1.674;ClippingRankSum=0.000;DB;DP=58;ExcessHet=3.0103;FS=1.073;MLEAC=1;MLEAF=0.500;MQ=43.90;MQRankSum=-1.161;QD=25.91;ReadPosRankSum=-1.484;SOR=0.902	GT:AD:DP:GQ:PL	0/1:18,40:58:99:1531,0,1502
3L	973028	3L_973028_SNP	T	A	813.77	.	AC=1;AF=0.500;AN=2;BaseQRankSum=-0.853;ClippingRankSum=0.000;DB;DP=54;ExcessHet=3.0103;FS=6.181;MLEAC=1;MLEAF=0.500;MQ=43.52;MQRankSum=-1.206;QD=15.07;ReadPosRankSum=-0.199;SOR=0.701	GT:AD:DP:GQ:PL	0/1:17,37:54:99:842,0,314
3L	973070	3L_973070_SNP	C	A	1641.77	.	AC=1;AF=0.500;AN=2;BaseQRankSum=0.763;ClippingRankSum=0.000;DB;DP=57;ExcessHet=3.0103;FS=6.050;MLEAC=1;MLEAF=0.500;MQ=43.44;MQRankSum=0.392;QD=28.80;ReadPosRankSum=0.937;SOR=0.693	GT:AD:DP:GQ:PL	0/1:16,41:57:99:1670,0,861
3L	973073	3L_973073_SNP	C	A	1644.77	.	AC=1;AF=0.500;AN=2;BaseQRankSum=1.279;ClippingRankSum=0.000;DB;DP=56;ExcessHet=3.0103;FS=4.319;MLEAC=1;MLEAF=0.500;MQ=43.43;MQRankSum=0.492;QD=29.37;ReadPosRankSum=0.071;SOR=0.735	GT:AD:DP:GQ:PL	0/1:15,41:56:99:1673,0,834
3L	973081	3L_973081_SNP	T	C	1817.77	.	AC=1;AF=0.500;AN=2;BaseQRankSum=-0.355;ClippingRankSum=0.000;DB;DP=62;ExcessHet=3.0103;FS=3.969;MLEAC=1;MLEAF=0.500;MQ=43.22;MQRankSum=0.302;QD=29.32;ReadPosRankSum=0.716;SOR=0.830	GT:AD:DP:GQ:PL	0/1:16,46:62:99:1846,0,838
3L	973207	.	AT	A	720.73	.	AC=1;AF=0.500;AN=2;BaseQRankSum=-0.294;ClippingRankSum=0.000;DP=67;ExcessHet=3.0103;FS=9.312;MLEAC=1;MLEAF=0.500;MQ=43.97;MQRankSum=-0.716;QD=11.26;ReadPosRankSum=-0.903;SOR=0.809	GT:AD:DP:GQ:PL	0/1:23,41:64:99:758,0,372
3L	973231	3L_973231_SNP	T	C	968.77	.	AC=1;AF=0.500;AN=2;BaseQRankSum=-2.053;ClippingRankSum=0.000;DB;DP=65;ExcessHet=3.0103;FS=9.538;MLEAC=1;MLEAF=0.500;MQ=43.94;MQRankSum=-0.961;QD=14.90;ReadPosRankSum=-2.772;SOR=1.041	GT:AD:DP:GQ:PL	0/1:21,44:65:99:997,0,421
3L	973245	.	A	T	1860.77	.	AC=1;AF=0.500;AN=2;BaseQRankSum=0.116;ClippingRankSum=0.000;DP=64;ExcessHet=3.0103;FS=15.231;MLEAC=1;MLEAF=0.500;MQ=43.65;MQRankSum=-1.364;QD=29.07;ReadPosRankSum=-2.377;SOR=1.346	GT:AD:DP:GQ:PL	0/1:20,44:64:99:1889,0,779
3L	973254	.	T	TTTG	1511.73	.	AC=1;AF=0.500;AN=2;BaseQRankSum=-0.959;ClippingRankSum=0.000;DP=64;ExcessHet=3.0103;FS=10.482;MLEAC=1;MLEAF=0.500;MQ=43.62;MQRankSum=-1.317;QD=23.62;ReadPosRankSum=-1.378;SOR=0.707	GT:AD:DP:GQ:PL	0/1:19,45:64:99:1549,0,983
3L	973260	3L_973260_SNP	G	A	1646.77	.	AC=1;AF=0.500;AN=2;BaseQRankSum=-0.482;ClippingRankSum=0.000;DB;DP=63;ExcessHet=3.0103;FS=9.647;MLEAC=1;MLEAF=0.500;MQ=43.61;MQRankSum=-1.502;QD=26.14;ReadPosRankSum=-1.514;SOR=0.511	GT:AD:DP:GQ:PL	0/1:19,44:63:99:1675,0,811
3L	973294	3L_973294_SNP	A	G	951.77	.	AC=1;AF=0.500;AN=2;BaseQRankSum=-1.450;ClippingRankSum=0.000;DB;DP=57;ExcessHet=3.0103;FS=6.839;MLEAC=1;MLEAF=0.500;MQ=43.57;MQRankSum=-1.241;QD=16.70;ReadPosRankSum=0.542;SOR=0.511	GT:AD:DP:GQ:PL	0/1:13,44:57:99:980,0,212
3L	973451	3L_973451_SNP	C	T	784.77	.	AC=1;AF=0.500;AN=2;BaseQRankSum=2.588;ClippingRankSum=0.000;DB;DP=49;ExcessHet=3.0103;FS=4.395;MLEAC=1;MLEAF=0.500;MQ=44.00;MQRankSum=0.000;QD=16.02;ReadPosRankSum=0.525;SOR=0.596	GT:AD:DP:GQ:PL	0/1:16,33:49:99:813,0,300
3L	973750	.	GC	G	486.73	.	AC=1;AF=0.500;AN=2;BaseQRankSum=-0.630;ClippingRankSum=0.000;DP=42;ExcessHet=3.0103;FS=1.528;MLEAC=1;MLEAF=0.500;MQ=43.73;MQRankSum=-0.504;QD=13.15;ReadPosRankSum=-0.372;SOR=0.877	GT:AD:DP:GQ:PL	0/1:9,28:37:93:524,0,93
3L	973958	3L_973958_SNP	T	G	1103.77	.	AC=1;AF=0.500;AN=2;BaseQRankSum=0.523;ClippingRankSum=0.000;DB;DP=65;ExcessHet=3.0103;FS=0.000;MLEAC=1;MLEAF=0.500;MQ=43.65;MQRankSum=0.436;QD=17.25;ReadPosRankSum=0.799;SOR=0.798	GT:AD:DP:GQ:PL	0/1:17,47:64:99:1132,0,264
3L	973982	3L_973982_SNP	T	A	1128.77	.	AC=1;AF=0.500;AN=2;BaseQRankSum=0.679;ClippingRankSum=0.000;DB;DP=63;ExcessHet=3.0103;FS=0.000;MLEAC=1;MLEAF=0.500;MQ=43.79;MQRankSum=-1.190;QD=18.21;ReadPosRankSum=1.625;SOR=0.722	GT:AD:DP:GQ:PL	0/1:16,46:62:99:1157,0,243
3L	974010	3L_974010_SNP	C	T	1019.77	.	AC=1;AF=0.500;AN=2;BaseQRankSum=2.171;ClippingRankSum=0.000;DB;DP=58;ExcessHet=3.0103;FS=1.169;MLEAC=1;MLEAF=0.500;MQ=43.90;MQRankSum=0.383;QD=17.89;ReadPosRankSum=0.872;SOR=0.941	GT:AD:DP:GQ:PL	0/1:14,43:57:99:1048,0,231
3L	974043	3L_974043_SNP	A	G	1070.77	.	AC=1;AF=0.500;AN=2;BaseQRankSum=0.758;ClippingRankSum=0.000;DB;DP=63;ExcessHet=3.0103;FS=0.000;MLEAC=1;MLEAF=0.500;MQ=43.94;MQRankSum=0.815;QD=17.27;ReadPosRankSum=-0.595;SOR=0.813	GT:AD:DP:GQ:PL	0/1:16,46:62:99:1099,0,255
3L	974056	.	AC	A	1764.73	.	AC=1;AF=0.500;AN=2;BaseQRankSum=-0.272;ClippingRankSum=0.000;DP=62;ExcessHet=3.0103;FS=0.000;MLEAC=1;MLEAF=0.500;MQ=43.94;MQRankSum=0.886;QD=28.46;ReadPosRankSum=-1.664;SOR=0.553	GT:AD:DP:GQ:PL	0/1:15,47:62:99:1802,0,179
3L	974060	.	C	A	926.77	.	AC=1;AF=0.500;AN=2;BaseQRankSum=0.534;ClippingRankSum=0.000;DP=63;ExcessHet=3.0103;FS=2.353;MLEAC=1;MLEAF=0.500;MQ=43.94;MQRankSum=0.641;QD=14.71;ReadPosRankSum=-2.173;SOR=0.372	GT:AD:DP:GQ:PL	0/1:19,44:63:99:955,0,573
3L	974226	3L_974226_SNP	G	A	1145.77	.	AC=1;AF=0.500;AN=2;BaseQRankSum=-0.243;ClippingRankSum=0.000;DB;DP=65;ExcessHet=3.0103;FS=1.189;MLEAC=1;MLEAF=0.500;MQ=43.46;MQRankSum=-0.866;QD=17.90;ReadPosRankSum=-0.170;SOR=0.703	GT:AD:DP:GQ:PL	0/1:13,51:64:99:1174,0,154
3L	974891	.	C	CT	1835.73	.	AC=1;AF=0.500;AN=2;BaseQRankSum=-1.339;ClippingRankSum=0.000;DP=73;ExcessHet=3.0103;FS=4.831;MLEAC=1;MLEAF=0.500;MQ=43.87;MQRankSum=-1.050;QD=25.50;ReadPosRankSum=0.645;SOR=0.470	GT:AD:DP:GQ:PL	0/1:26,46:72:99:1873,0,1048
3L	974892	.	C	T	1844.77	.	AC=1;AF=0.500;AN=2;BaseQRankSum=-0.806;ClippingRankSum=0.000;DP=73;ExcessHet=3.0103;FS=4.841;MLEAC=1;MLEAF=0.500;MQ=43.87;MQRankSum=-1.039;QD=25.27;ReadPosRankSum=0.547;SOR=0.529	GT:AD:DP:GQ:PL	0/1:26,47:73:99:1873,0,1048
3L	974967	3L_974967_SNP	T	C	1040.77	.	AC=1;AF=0.500;AN=2;BaseQRankSum=1.714;ClippingRankSum=0.000;DB;DP=69;ExcessHet=3.0103;FS=0.000;MLEAC=1;MLEAF=0.500;MQ=44.00;MQRankSum=0.000;QD=15.31;ReadPosRankSum=-0.084;SOR=0.742	GT:AD:DP:GQ:PL	0/1:23,45:68:99:1069,0,436
3L	975199	3L_975199_SNP	T	A	1010.77	.	AC=1;AF=0.500;AN=2;BaseQRankSum=-0.864;ClippingRankSum=0.000;DB;DP=66;ExcessHet=3.0103;FS=3.664;MLEAC=1;MLEAF=0.500;MQ=44.00;MQRankSum=0.000;QD=15.31;ReadPosRankSum=0.376;SOR=0.754	GT:AD:DP:GQ:PL	0/1:21,45:66:99:1039,0,391
3L	975270	.	A	T	706.77	.	AC=1;AF=0.500;AN=2;BaseQRankSum=1.115;ClippingRankSum=0.000;DP=54;ExcessHet=3.0103;FS=2.387;MLEAC=1;MLEAF=0.500;MQ=44.00;MQRankSum=0.000;QD=13.09;ReadPosRankSum=0.613;SOR=0.375	GT:AD:DP:GQ:PL	0/1:22,32:54:99:735,0,423
3L	975362	3L_975362_SNP	T	C	1120.77	.	AC=1;AF=0.500;AN=2;BaseQRankSum=-2.198;ClippingRankSum=0.000;DB;DP=67;ExcessHet=3.0103;FS=2.315;MLEAC=1;MLEAF=0.500;MQ=44.00;MQRankSum=0.000;QD=16.98;ReadPosRankSum=0.739;SOR=1.067	GT:AD:DP:GQ:PL	0/1:18,48:66:99:1149,0,326
3L	975756	3L_975756_SNP	T	G	2084.77	.	AC=1;AF=0.500;AN=2;BaseQRankSum=-1.996;ClippingRankSum=0.000;DB;DP=79;ExcessHet=3.0103;FS=1.969;MLEAC=1;MLEAF=0.500;MQ=43.98;MQRankSum=-0.673;QD=26.39;ReadPosRankSum=0.130;SOR=0.981	GT:AD:DP:GQ:PL	0/1:26,53:79:99:2113,0,996
3L	975760	.	TA	T	2101.73	.	AC=1;AF=0.500;AN=2;BaseQRankSum=0.254;ClippingRankSum=0.000;DP=80;ExcessHet=3.0103;FS=0.915;MLEAC=1;MLEAF=0.500;MQ=43.95;MQRankSum=-0.940;QD=26.27;ReadPosRankSum=-0.363;SOR=0.881	GT:AD:DP:GQ:PL	0/1:25,55:80:99:2139,0,993
3L	975830	3L_975830_SNP	T	G	2525.77	.	AC=1;AF=0.500;AN=2;BaseQRankSum=-0.785;ClippingRankSum=0.000;DB;DP=89;ExcessHet=3.0103;FS=0.000;MLEAC=1;MLEAF=0.500;MQ=43.98;MQRankSum=-0.618;QD=28.38;ReadPosRankSum=-0.041;SOR=0.644	GT:AD:DP:GQ:PL	0/1:26,63:89:99:2554,0,981
3L	975837	3L_975837_SNP	C	T	2644.77	.	AC=1;AF=0.500;AN=2;BaseQRankSum=0.107;ClippingRankSum=0.000;DB;DP=95;ExcessHet=3.0103;FS=1.840;MLEAC=1;MLEAF=0.500;MQ=43.98;MQRankSum=-0.623;QD=27.84;ReadPosRankSum=0.167;SOR=0.482	GT:AD:DP:GQ:PL	0/1:28,67:95:99:2673,0,996
3L	975872	3L_975872_SNP	T	C	2244.77	.	AC=1;AF=0.500;AN=2;BaseQRankSum=-4.255;ClippingRankSum=0.000;DB;DP=94;ExcessHet=3.0103;FS=7.008;MLEAC=1;MLEAF=0.500;MQ=43.98;MQRankSum=-0.731;QD=23.88;ReadPosRankSum=2.259;SOR=0.531	GT:AD:DP:GQ:PL	0/1:34,60:94:99:2273,0,1178
3L	975892	3L_975892_SNP	A	C	2164.77	.	AC=1;AF=0.500;AN=2;BaseQRankSum=0.262;ClippingRankSum=0.000;DB;DP=84;ExcessHet=3.0103;FS=4.451;MLEAC=1;MLEAF=0.500;MQ=43.98;MQRankSum=-0.701;QD=25.77;ReadPosRankSum=0.391;SOR=0.664	GT:AD:DP:GQ:PL	0/1:29,55:84:99:2193,0,1021
3L	976079	3L_976079_SNP	C	T	1323.77	.	AC=1;AF=0.500;AN=2;BaseQRankSum=2.933;ClippingRankSum=0.000;DB;DP=74;ExcessHet=3.0103;FS=2.244;MLEAC=1;MLEAF=0.500;MQ=43.41;MQRankSum=0.431;QD=17.89;ReadPosRankSum=0.247;SOR=0.902	GT:AD:DP:GQ:PL	0/1:19,55:74:99:1352,0,283
3L	976239	3L_976239_SNP	A	C	1786.77	.	AC=1;AF=0.500;AN=2;BaseQRankSum=2.747;ClippingRankSum=0.000;DB;DP=69;ExcessHet=3.0103;FS=9.064;MLEAC=1;MLEAF=0.500;MQ=43.93;MQRankSum=-0.985;QD=25.90;ReadPosRankSum=-1.414;SOR=0.339	GT:AD:DP:GQ:PL	0/1:23,46:69:99:1815,0,1000
3L	976240	3L_976240_SNP	C	T	1786.77	.	AC=1;AF=0.500;AN=2;BaseQRankSum=0.631;ClippingRankSum=0.000;DB;DP=70;ExcessHet=3.0103;FS=6.861;MLEAC=1;MLEAF=0.500;MQ=43.93;MQRankSum=-1.007;QD=25.53;ReadPosRankSum=-0.449;SOR=0.380	GT:AD:DP:GQ:PL	0/1:24,46:70:99:1815,0,1000
3L	976290	3L_976290_SNP	C	A	1200.77	.	AC=1;AF=0.500;AN=2;BaseQRankSum=1.680;ClippingRankSum=0.000;DB;DP=82;ExcessHet=3.0103;FS=9.673;MLEAC=1;MLEAF=0.500;MQ=43.87;MQRankSum=-1.509;QD=14.82;ReadPosRankSum=-0.590;SOR=0.795	GT:AD:DP:GQ:PL	0/1:29,52:81:99:1229,0,566
3L	976431	.	G	GA	1245.73	.	AC=1;AF=0.500;AN=2;BaseQRankSum=-1.051;ClippingRankSum=0.000;DP=63;ExcessHet=3.0103;FS=7.216;MLEAC=1;MLEAF=0.500;MQ=44.00;MQRankSum=0.000;QD=20.42;ReadPosRankSum=0.669;SOR=1.275	GT:AD:DP:GQ:PL	0/1:25,36:61:99:1283,0,891
3L	976455	3L_976455_SNP	C	A	1199.77	.	AC=1;AF=0.500;AN=2;BaseQRankSum=-0.323;ClippingRankSum=0.000;DB;DP=56;ExcessHet=3.0103;FS=9.903;MLEAC=1;MLEAF=0.500;MQ=44.00;MQRankSum=0.000;QD=21.42;ReadPosRankSum=-0.683;SOR=0.943	GT:AD:DP:GQ:PL	0/1:23,33:56:99:1228,0,869
3L	976533	.	TA	T	512.73	.	AC=1;AF=0.500;AN=2;BaseQRankSum=0.336;ClippingRankSum=0.000;DP=59;ExcessHet=3.0103;FS=1.231;MLEAC=1;MLEAF=0.500;MQ=43.97;MQRankSum=-0.634;QD=9.67;ReadPosRankSum=0.914;SOR=1.014	GT:AD:DP:GQ:PL	0/1:16,37:53:99:550,0,202
3L	976624	3L_976624_SNP	T	C	1584.77	.	AC=1;AF=0.500;AN=2;BaseQRankSum=-3.358;ClippingRankSum=0.000;DB;DP=61;ExcessHet=3.0103;FS=13.322;MLEAC=1;MLEAF=0.500;MQ=43.41;MQRankSum=-0.958;QD=25.98;ReadPosRankSum=-0.148;SOR=0.092	GT:AD:DP:GQ:PL	0/1:19,42:61:99:1613,0,680
3L	976639	3L_976639_SNP	C	T	1422.77	.	AC=1;AF=0.500;AN=2;BaseQRankSum=0.796;ClippingRankSum=0.000;DB;DP=55;ExcessHet=3.0103;FS=8.239;MLEAC=1;MLEAF=0.500;MQ=43.59;MQRankSum=-1.823;QD=25.87;ReadPosRankSum=1.448;SOR=0.148	GT:AD:DP:GQ:PL	0/1:19,36:55:99:1451,0,794
3L	976652	3L_976652_SNP	A	T	1458.77	.	AC=1;AF=0.500;AN=2;BaseQRankSum=-1.539;ClippingRankSum=0.000;DB;DP=58;ExcessHet=3.0103;FS=7.660;MLEAC=1;MLEAF=0.500;MQ=43.61;MQRankSum=-1.926;QD=25.15;ReadPosRankSum=0.330;SOR=0.192	GT:AD:DP:GQ:PL	0/1:21,37:58:99:1487,0,933
3L	976674	3L_976674_SNP	T	C	1386.77	.	AC=1;AF=0.500;AN=2;BaseQRankSum=-0.237;ClippingRankSum=0.000;DB;DP=52;ExcessHet=3.0103;FS=2.501;MLEAC=1;MLEAF=0.500;MQ=43.55;MQRankSum=-1.841;QD=26.67;ReadPosRankSum=-2.291;SOR=0.368	GT:AD:DP:GQ:PL	0/1:18,34:52:99:1415,0,771
3L	976695	3L_976695_SNP	A	T	1221.77	.	AC=1;AF=0.500;AN=2;BaseQRankSum=0.898;ClippingRankSum=0.000;DB;DP=47;ExcessHet=3.0103;FS=0.000;MLEAC=1;MLEAF=0.500;MQ=43.54;MQRankSum=-1.905;QD=26.00;ReadPosRankSum=-1.751;SOR=0.616	GT:AD:DP:GQ:PL	0/1:18,29:47:99:1250,0,848
3L	976697	3L_976697_SNP	T	C	1140.77	.	AC=1;AF=0.500;AN=2;BaseQRankSum=-0.571;ClippingRankSum=0.000;DB;DP=46;ExcessHet=3.0103;FS=0.000;MLEAC=1;MLEAF=0.500;MQ=43.53;MQRankSum=-1.959;QD=24.80;ReadPosRankSum=-1.554;SOR=0.565	GT:AD:DP:GQ:PL	0/1:18,28:46:99:1169,0,812
3L	976780	3L_976780_SNP	T	C	550.77	.	AC=1;AF=0.500;AN=2;BaseQRankSum=-1.147;ClippingRankSum=0.000;DB;DP=42;ExcessHet=3.0103;FS=4.873;MLEAC=1;MLEAF=0.500;MQ=42.90;MQRankSum=-1.723;QD=13.11;ReadPosRankSum=0.823;SOR=1.482	GT:AD:DP:GQ:PL	0/1:15,27:42:99:579,0,302
3L	976865	.	T	C	1056.77	.	AC=1;AF=0.500;AN=2;BaseQRankSum=0.363;ClippingRankSum=0.000;DP=42;ExcessHet=3.0103;FS=2.756;MLEAC=1;MLEAF=0.500;MQ=42.23;MQRankSum=-2.268;QD=25.16;ReadPosRankSum=-0.700;SOR=0.340	GT:AD:DP:GQ:PL	0/1:16,26:42:99:1085,0,2076
3L	976868	.	A	ATATTCGCACC	1047.73	.	AC=1;AF=0.500;AN=2;BaseQRankSum=-0.410;ClippingRankSum=0.000;DP=43;ExcessHet=3.0103;FS=2.661;MLEAC=1;MLEAF=0.500;MQ=42.22;MQRankSum=-2.331;QD=24.37;ReadPosRankSum=-0.855;SOR=0.382	GT:AD:DP:GQ:PL	0/1:16,27:43:99:1085,0,2076
3L	977037	.	ACCC	A	174.73	.	AC=1;AF=0.500;AN=2;BaseQRankSum=-0.575;ClippingRankSum=0.000;DP=36;ExcessHet=3.0103;FS=3.456;MLEAC=1;MLEAF=0.500;MQ=43.36;MQRankSum=-1.400;QD=5.14;ReadPosRankSum=-0.903;SOR=1.609	GT:AD:DP:GQ:PL	0/1:19,15:34:99:212,0,766
3L	977043	.	C	CAAAA	875.73	.	AC=1;AF=0.500;AN=2;BaseQRankSum=-0.726;ClippingRankSum=0.000;DP=37;ExcessHet=3.0103;FS=1.523;MLEAC=1;MLEAF=0.500;MQ=43.24;MQRankSum=-2.308;QD=23.67;ReadPosRankSum=-1.414;SOR=1.102	GT:AD:DP:GQ:PL	0/1:15,22:37:99:913,0,686
3L	977054	.	C	A	983.77	.	AC=1;AF=0.500;AN=2;BaseQRankSum=-1.418;ClippingRankSum=0.000;DP=39;ExcessHet=3.0103;FS=0.000;MLEAC=1;MLEAF=0.500;MQ=43.04;MQRankSum=-2.561;QD=25.22;ReadPosRankSum=-3.340;SOR=0.713	GT:AD:DP:GQ:PL	0/1:14,25:39:99:1012,0,638
3L	977071	3L_977071_SNP	C	T	807.77	.	AC=1;AF=0.500;AN=2;BaseQRankSum=0.068;ClippingRankSum=0.000;DB;DP=36;ExcessHet=3.0103;FS=1.493;MLEAC=1;MLEAF=0.500;MQ=43.24;MQRankSum=-2.196;QD=22.44;ReadPosRankSum=-3.374;SOR=0.343	GT:AD:DP:GQ:PL	0/1:12,24:36:99:836,0,563
3L	977156	3L_977156_SNP	G	C	1442.77	.	AC=1;AF=0.500;AN=2;BaseQRankSum=-0.261;ClippingRankSum=0.000;DB;DP=53;ExcessHet=3.0103;FS=1.351;MLEAC=1;MLEAF=0.500;MQ=43.63;MQRankSum=-1.918;QD=27.75;ReadPosRankSum=3.013;SOR=0.478	GT:AD:DP:GQ:PL	0/1:15,37:52:99:1471,0,659
3L	977163	.	TTTTTTGTTGTTA	T	1424.73	.	AC=1;AF=0.500;AN=2;BaseQRankSum=0.251;ClippingRankSum=0.000;DP=55;ExcessHet=3.0103;FS=6.685;MLEAC=1;MLEAF=0.500;MQ=43.63;MQRankSum=-1.249;QD=26.38;ReadPosRankSum=3.375;SOR=1.832	GT:AD:DP:GQ:PL	0/1:18,36:54:99:1462,0,747
3L	977551	3L_977551_SNP	G	A	1734.77	.	AC=1;AF=0.500;AN=2;BaseQRankSum=-1.259;ClippingRankSum=0.000;DB;DP=75;ExcessHet=3.0103;FS=0.903;MLEAC=1;MLEAF=0.500;MQ=43.52;MQRankSum=-0.161;QD=23.13;ReadPosRankSum=-2.001;SOR=0.859	GT:AD:DP:GQ:PL	0/1:28,47:75:99:1763,0,1306
3L	977564	3L_977564_SNP	T	A	1769.77	.	AC=1;AF=0.500;AN=2;BaseQRankSum=-2.029;ClippingRankSum=0.000;DB;DP=78;ExcessHet=3.0103;FS=0.860;MLEAC=1;MLEAF=0.500;MQ=43.54;MQRankSum=-0.290;QD=22.69;ReadPosRankSum=-1.560;SOR=0.593	GT:AD:DP:GQ:PL	0/1:32,46:78:99:1798,0,1428
3L	977579	.	C	CA	1457.73	.	AC=1;AF=0.500;AN=2;BaseQRankSum=-0.742;ClippingRankSum=0.000;DP=68;ExcessHet=3.0103;FS=0.000;MLEAC=1;MLEAF=0.500;MQ=43.47;MQRankSum=-0.399;QD=21.44;ReadPosRankSum=-0.673;SOR=0.693	GT:AD:DP:GQ:PL	0/1:30,38:68:99:1495,0,1365
3L	977660	.	CGGTTTCCT	C	1667.73	.	AC=1;AF=0.500;AN=2;BaseQRankSum=-0.895;ClippingRankSum=0.000;DP=73;ExcessHet=3.0103;FS=8.334;MLEAC=1;MLEAF=0.500;MQ=42.98;MQRankSum=-0.931;QD=23.16;ReadPosRankSum=0.284;SOR=0.902	GT:AD:DP:GQ:PL	0/1:28,44:72:99:1705,0,1595
3L	977678	3L_977678_SNP	C	T	1737.77	.	AC=1;AF=0.500;AN=2;BaseQRankSum=2.848;ClippingRankSum=0.000;DB;DP=72;ExcessHet=3.0103;FS=8.362;MLEAC=1;MLEAF=0.500;MQ=43.23;MQRankSum=-0.557;QD=24.14;ReadPosRankSum=1.124;SOR=0.982	GT:AD:DP:GQ:PL	0/1:27,45:72:99:1766,0,1555
3L	977958	3L_977958_SNP	G	T	1259.77	.	AC=1;AF=0.500;AN=2;BaseQRankSum=-2.644;ClippingRankSum=0.000;DB;DP=58;ExcessHet=3.0103;FS=0.000;MLEAC=1;MLEAF=0.500;MQ=44.00;MQRankSum=0.000;QD=21.72;ReadPosRankSum=1.603;SOR=0.804	GT:AD:DP:GQ:PL	0/1:22,36:58:99:1288,0,851
3L	977975	3L_977975_SNP	G	A	1133.77	.	AC=1;AF=0.500;AN=2;BaseQRankSum=0.590;ClippingRankSum=0.000;DB;DP=50;ExcessHet=3.0103;FS=0.000;MLEAC=1;MLEAF=0.500;MQ=44.00;MQRankSum=0.000;QD=22.68;ReadPosRankSum=-0.348;SOR=0.784	GT:AD:DP:GQ:PL	0/1:19,31:50:99:1162,0,774
3L	978029	.	A	G	536.77	.	AC=1;AF=0.500;AN=2;BaseQRankSum=-1.172;ClippingRankSum=0.000;DP=46;ExcessHet=3.0103;FS=4.112;MLEAC=1;MLEAF=0.500;MQ=44.00;MQRankSum=0.000;QD=11.67;ReadPosRankSum=-0.400;SOR=0.594	GT:AD:DP:GQ:PL	0/1:20,26:46:99:565,0,422
3L	978069	3L_978069_SNP	G	T	577.77	.	AC=1;AF=0.500;AN=2;BaseQRankSum=1.272;ClippingRankSum=0.000;DB;DP=46;ExcessHet=3.0103;FS=0.000;MLEAC=1;MLEAF=0.500;MQ=44.00;MQRankSum=0.000;QD=12.56;ReadPosRankSum=0.419;SOR=0.804	GT:AD:DP:GQ:PL	0/1:20,26:46:99:606,0,409
3L	978405	3L_978405_SNP	T	A	754.77	.	AC=1;AF=0.500;AN=2;BaseQRankSum=1.657;ClippingRankSum=0.000;DB;DP=43;ExcessHet=3.0103;FS=7.688;MLEAC=1;MLEAF=0.500;MQ=43.95;MQRankSum=-0.533;QD=17.55;ReadPosRankSum=-0.524;SOR=1.099	GT:AD:DP:GQ:PL	0/1:11,32:43:99:783,0,161
3L	978457	3L_978457_SNP	C	A	1219.77	.	AC=1;AF=0.500;AN=2;BaseQRankSum=3.610;ClippingRankSum=0.000;DB;DP=47;ExcessHet=3.0103;FS=4.371;MLEAC=1;MLEAF=0.500;MQ=43.92;MQRankSum=-0.995;QD=25.95;ReadPosRankSum=0.328;SOR=1.402	GT:AD:DP:GQ:PL	0/1:16,31:47:99:1248,0,602
3L	978464	3L_978464_SNP	T	G	1246.77	.	AC=1;AF=0.500;AN=2;BaseQRankSum=-0.688;ClippingRankSum=0.000;DB;DP=48;ExcessHet=3.0103;FS=2.635;MLEAC=1;MLEAF=0.500;MQ=43.92;MQRankSum=-0.979;QD=25.97;ReadPosRankSum=0.241;SOR=1.148	GT:AD:DP:GQ:PL	0/1:16,32:48:99:1275,0,625
3L	978540	3L_978540_SNP	T	C	855.77	.	AC=1;AF=0.500;AN=2;BaseQRankSum=1.724;ClippingRankSum=0.000;DB;DP=53;ExcessHet=3.0103;FS=1.202;MLEAC=1;MLEAF=0.500;MQ=43.96;MQRankSum=-0.571;QD=16.78;ReadPosRankSum=-0.338;SOR=0.936	GT:AD:DP:GQ:PL	0/1:14,37:51:99:884,0,223
3L	978614	.	GCC	G	1060.73	.	AC=1;AF=0.500;AN=2;BaseQRankSum=-1.052;ClippingRankSum=0.000;DP=45;ExcessHet=3.0103;FS=9.402;MLEAC=1;MLEAF=0.500;MQ=44.00;MQRankSum=0.000;QD=24.11;ReadPosRankSum=-2.436;SOR=0.930	GT:AD:DP:GQ:PL	0/1:8,36:44:99:1098,0,139
3L	978628	3L_978628_SNP	G	A	1643.77	.	AC=1;AF=0.500;AN=2;BaseQRankSum=0.422;ClippingRankSum=0.000;DB;DP=52;ExcessHet=3.0103;FS=7.712;MLEAC=1;MLEAF=0.500;MQ=43.96;MQRankSum=-0.471;QD=31.61;ReadPosRankSum=-0.504;SOR=1.175	GT:AD:DP:GQ:PL	0/1:11,41:52:99:1672,0,338
3L	978637	3L_978637_SNP	A	G	1822.77	.	AC=1;AF=0.500;AN=2;BaseQRankSum=-0.723;ClippingRankSum=0.000;DB;DP=56;ExcessHet=3.0103;FS=4.879;MLEAC=1;MLEAF=0.500;MQ=43.97;MQRankSum=-0.479;QD=32.55;ReadPosRankSum=0.220;SOR=1.093	GT:AD:DP:GQ:PL	0/1:12,44:56:99:1851,0,365
3L	978642	3L_978642_SNP	T	C	1867.77	.	AC=1;AF=0.500;AN=2;BaseQRankSum=0.040;ClippingRankSum=0.000;DB;DP=59;ExcessHet=3.0103;FS=4.858;MLEAC=1;MLEAF=0.500;MQ=43.97;MQRankSum=-0.463;QD=31.66;ReadPosRankSum=0.028;SOR=1.117	GT:AD:DP:GQ:PL	0/1:12,47:59:99:1896,0,362
3L	978704	3L_978704_SNP	C	A	2134.77	.	AC=1;AF=0.500;AN=2;BaseQRankSum=2.174;ClippingRankSum=0.000;DB;DP=66;ExcessHet=3.0103;FS=2.863;MLEAC=1;MLEAF=0.500;MQ=43.94;MQRankSum=-0.679;QD=32.34;ReadPosRankSum=-0.185;SOR=0.298	GT:AD:DP:GQ:PL	0/1:13,53:66:99:2163,0,320
3L	978710	3L_978710_SNP	C	T	2133.77	.	AC=1;AF=0.500;AN=2;BaseQRankSum=2.041;ClippingRankSum=0.000;DB;DP=67;ExcessHet=3.0103;FS=9.437;MLEAC=1;MLEAF=0.500;MQ=43.91;MQRankSum=-0.841;QD=31.85;ReadPosRankSum=-0.619;SOR=0.121	GT:AD:DP:GQ:PL	0/1:13,54:67:99:2162,0,325
3L	978729	.	A	ATT	1530.73	.	AC=1;AF=0.500;AN=2;BaseQRankSum=-0.567;ClippingRankSum=0.000;DP=68;ExcessHet=3.0103;FS=9.636;MLEAC=1;MLEAF=0.500;MQ=43.91;MQRankSum=-0.857;QD=23.55;ReadPosRankSum=-1.025;SOR=0.108	GT:AD:DP:GQ:PL	0/1:13,52:65:99:1568,0,212
3L	978741	3L_978741_SNP	A	G	1250.77	.	AC=1;AF=0.500;AN=2;BaseQRankSum=1.572;ClippingRankSum=0.000;DB;DP=69;ExcessHet=3.0103;FS=6.487;MLEAC=1;MLEAF=0.500;MQ=43.91;MQRankSum=-0.906;QD=18.13;ReadPosRankSum=-0.670;SOR=0.178	GT:AD:DP:GQ:PL	0/1:15,54:69:99:1279,0,215
3L	978811	3L_978811_SNP	A	C	1482.77	.	AC=1;AF=0.500;AN=2;BaseQRankSum=-0.837;ClippingRankSum=0.000;DB;DP=82;ExcessHet=3.0103;FS=3.620;MLEAC=1;MLEAF=0.500;MQ=43.93;MQRankSum=-0.946;QD=18.08;ReadPosRankSum=-0.723;SOR=0.338	GT:AD:DP:GQ:PL	0/1:19,63:82:99:1511,0,256
3L	979028	3L_979028_SNP	T	C	811.77	.	AC=1;AF=0.500;AN=2;BaseQRankSum=-0.750;ClippingRankSum=0.000;DB;DP=61;ExcessHet=3.0103;FS=0.000;MLEAC=1;MLEAF=0.500;MQ=43.97;MQRankSum=-0.717;QD=13.31;ReadPosRankSum=-0.798;SOR=0.702	GT:AD:DP:GQ:PL	0/1:22,39:61:99:840,0,439
3L	979377	3L_979377_SNP	C	T	983.77	.	AC=1;AF=0.500;AN=2;BaseQRankSum=0.076;ClippingRankSum=0.000;DB;DP=63;ExcessHet=3.0103;FS=5.423;MLEAC=1;MLEAF=0.500;MQ=43.66;MQRankSum=0.131;QD=15.62;ReadPosRankSum=0.818;SOR=0.714	GT:AD:DP:GQ:PL	0/1:20,43:63:99:1012,0,373
3L	979525	.	GT	G	1072.73	.	AC=1;AF=0.500;AN=2;BaseQRankSum=1.075;ClippingRankSum=0.000;DP=74;ExcessHet=3.0103;FS=3.435;MLEAC=1;MLEAF=0.500;MQ=43.72;MQRankSum=0.137;QD=14.50;ReadPosRankSum=0.736;SOR=0.731	GT:AD:DP:GQ:PL	0/1:23,51:74:99:1110,0,394
3L	979560	3L_979560_SNP	A	T	1206.77	.	AC=1;AF=0.500;AN=2;BaseQRankSum=0.099;ClippingRankSum=0.000;DB;DP=71;ExcessHet=3.0103;FS=2.182;MLEAC=1;MLEAF=0.500;MQ=43.70;MQRankSum=0.199;QD=17.00;ReadPosRankSum=1.766;SOR=1.041	GT:AD:DP:GQ:PL	0/1:21,50:71:99:1235,0,382
3L	980494	3L_980494_SNP	C	T	2122.77	.	AC=1;AF=0.500;AN=2;BaseQRankSum=-1.681;ClippingRankSum=0.000;DB;DP=78;ExcessHet=3.0103;FS=0.000;MLEAC=1;MLEAF=0.500;MQ=43.97;MQRankSum=-0.680;QD=27.21;ReadPosRankSum=0.361;SOR=0.698	GT:AD:DP:GQ:PL	0/1:26,52:78:99:2151,0,1080
3L	980499	3L_980499_SNP	G	T	2088.77	.	AC=1;AF=0.500;AN=2;BaseQRankSum=0.098;ClippingRankSum=0.000;DB;DP=79;ExcessHet=3.0103;FS=0.000;MLEAC=1;MLEAF=0.500;MQ=43.98;MQRankSum=-0.673;QD=26.44;ReadPosRankSum=-0.104;SOR=0.812	GT:AD:DP:GQ:PL	0/1:26,53:79:99:2117,0,1083
3L	980512	3L_980512_SNP	A	T	1314.77	.	AC=1;AF=0.500;AN=2;BaseQRankSum=2.152;ClippingRankSum=0.000;DB;DP=79;ExcessHet=3.0103;FS=0.955;MLEAC=1;MLEAF=0.500;MQ=43.98;MQRankSum=-0.619;QD=16.86;ReadPosRankSum=-1.777;SOR=0.960	GT:AD:DP:GQ:PL	0/1:23,55:78:99:1343,0,414
3L	980530	3L_980530_SNP	A	G	2232.77	.	AC=1;AF=0.500;AN=2;BaseQRankSum=-1.169;ClippingRankSum=0.000;DB;DP=83;ExcessHet=3.0103;FS=0.913;MLEAC=1;MLEAF=0.500;MQ=43.98;MQRankSum=-0.636;QD=27.23;ReadPosRankSum=-0.414;SOR=0.859	GT:AD:DP:GQ:PL	0/1:25,57:82:99:2261,0,1009
3L	980531	3L_980531_SNP	G	A	2232.77	.	AC=1;AF=0.500;AN=2;BaseQRankSum=1.456;ClippingRankSum=0.000;DB;DP=81;ExcessHet=3.0103;FS=0.923;MLEAC=1;MLEAF=0.500;MQ=43.98;MQRankSum=-0.647;QD=27.91;ReadPosRankSum=-0.090;SOR=0.875	GT:AD:DP:GQ:PL	0/1:25,55:80:99:2261,0,1009
3L	980548	3L_980548_SNP	G	T	1290.77	.	AC=1;AF=0.500;AN=2;BaseQRankSum=1.803;ClippingRankSum=0.000;DB;DP=79;ExcessHet=3.0103;FS=0.919;MLEAC=1;MLEAF=0.500;MQ=43.98;MQRankSum=-0.639;QD=16.55;ReadPosRankSum=1.327;SOR=0.836	GT:AD:DP:GQ:PL	0/1:24,54:78:99:1319,0,420
3L	980731	3L_980731_SNP	T	A	861.77	.	AC=1;AF=0.500;AN=2;BaseQRankSum=0.935;ClippingRankSum=0.000;DB;DP=57;ExcessHet=3.0103;FS=5.973;MLEAC=1;MLEAF=0.500;MQ=43.84;MQRankSum=-0.650;QD=15.39;ReadPosRankSum=-1.100;SOR=0.413	GT:AD:DP:GQ:PL	0/1:18,38:56:99:890,0,313
3L	980974	3L_980974_SNP	C	T	860.77	.	AC=1;AF=0.500;AN=2;BaseQRankSum=1.185;ClippingRankSum=0.000;DB;DP=54;ExcessHet=3.0103;FS=1.225;MLEAC=1;MLEAF=0.500;MQ=43.39;MQRankSum=-0.216;QD=16.24;ReadPosRankSum=-0.804;SOR=1.096	GT:AD:DP:GQ:PL	0/1:14,39:53:99:889,0,228
3L	981043	3L_981043_SNP	A	G	799.77	.	AC=1;AF=0.500;AN=2;BaseQRankSum=-1.844;ClippingRankSum=0.000;DB;DP=49;ExcessHet=3.0103;FS=7.147;MLEAC=1;MLEAF=0.500;MQ=43.96;MQRankSum=-0.587;QD=16.32;ReadPosRankSum=0.951;SOR=1.885	GT:AD:DP:GQ:PL	0/1:14,35:49:99:828,0,262
3L	981227	3L_981227_SNP	T	C	1687.77	.	AC=1;AF=0.500;AN=2;BaseQRankSum=0.811;ClippingRankSum=0.000;DB;DP=55;ExcessHet=3.0103;FS=1.146;MLEAC=1;MLEAF=0.500;MQ=43.09;MQRankSum=-1.520;QD=30.69;ReadPosRankSum=-0.066;SOR=0.693	GT:AD:DP:GQ:PL	0/1:15,40:55:99:1716,0,3933
3L	981230	.	ATAGTTTTAT	A	1671.73	.	AC=1;AF=0.500;AN=2;BaseQRankSum=-0.274;ClippingRankSum=0.000;DP=60;ExcessHet=3.0103;FS=2.412;MLEAC=1;MLEAF=0.500;MQ=43.17;MQRankSum=-1.678;QD=27.86;ReadPosRankSum=0.122;SOR=0.368	GT:AD:DP:GQ:PL	0/1:18,42:60:99:1709,0,4254
3L	981241	.	C	CTA	1671.73	.	AC=1;AF=0.500;AN=2;BaseQRankSum=0.561;ClippingRankSum=0.000;DP=59;ExcessHet=3.0103;FS=4.072;MLEAC=1;MLEAF=0.500;MQ=43.15;MQRankSum=-1.606;QD=28.33;SOR=0.293	GT:AD:DP:GQ:PL	0/1:17,42:59:99:1709,0,4261
3L	981244	.	AAC	A	1629.73	.	AC=1;AF=0.500;AN=2;BaseQRankSum=-0.505;ClippingRankSum=0.000;DP=58;ExcessHet=3.0103;FS=4.027;MLEAC=1;MLEAF=0.500;MQ=43.14;MQRankSum=-1.749;QD=28.10;SOR=0.301	GT:AD:DP:GQ:PL	0/1:18,40:58:99:1667,0,4264
3L	981249	.	G	GT	1671.73	.	AC=1;AF=0.500;AN=2;BaseQRankSum=-0.621;ClippingRankSum=0.000;DP=60;ExcessHet=3.0103;FS=2.452;MLEAC=1;MLEAF=0.500;MQ=43.17;MQRankSum=-1.678;QD=27.86;ReadPosRankSum=-2.206;SOR=0.349	GT:AD:DP:GQ:PL	0/1:18,42:60:99:1709,0,4261
3L	981254	3L_981254_SNP	G	T	1555.77	.	AC=1;AF=0.500;AN=2;BaseQRankSum=0.409;ClippingRankSum=0.000;DB;DP=56;ExcessHet=3.0103;FS=4.170;MLEAC=1;MLEAF=0.500;MQ=43.14;MQRankSum=-1.551;QD=27.78;ReadPosRankSum=0.188;SOR=0.298	GT:AD:DP:GQ:PL	0/1:17,39:56:99:1584,0,4269
3L	981497	3L_981497_SNP	T	G	614.77	.	AC=1;AF=0.500;AN=2;BaseQRankSum=-2.163;ClippingRankSum=0.000;DB;DP=53;ExcessHet=3.0103;FS=1.107;MLEAC=1;MLEAF=0.500;MQ=44.00;MQRankSum=0.000;QD=11.60;ReadPosRankSum=-1.115;SOR=0.963	GT:AD:DP:GQ:PL	0/1:23,30:53:99:643,0,499
3L	981686	3L_981686_SNP	G	A	793.77	.	AC=1;AF=0.500;AN=2;BaseQRankSum=-0.608;ClippingRankSum=0.000;DB;DP=64;ExcessHet=3.0103;FS=0.000;MLEAC=1;MLEAF=0.500;MQ=44.00;MQRankSum=0.000;QD=12.40;ReadPosRankSum=-1.148;SOR=0.633	GT:AD:DP:GQ:PL	0/1:27,37:64:99:822,0,557
3L	981710	3L_981710_SNP	G	A	1421.77	.	AC=1;AF=0.500;AN=2;BaseQRankSum=2.138;ClippingRankSum=0.000;DB;DP=68;ExcessHet=3.0103;FS=0.985;MLEAC=1;MLEAF=0.500;MQ=44.00;MQRankSum=0.000;QD=20.91;ReadPosRankSum=-0.463;SOR=0.538	GT:AD:DP:GQ:PL	0/1:30,38:68:99:1450,0,1315
3L	981713	3L_981713_SNP	A	G	1421.77	.	AC=1;AF=0.500;AN=2;BaseQRankSum=-0.211;ClippingRankSum=0.000;DB;DP=67;ExcessHet=3.0103;FS=0.997;MLEAC=1;MLEAF=0.500;MQ=44.00;MQRankSum=0.000;QD=21.22;ReadPosRankSum=-0.115;SOR=0.506	GT:AD:DP:GQ:PL	0/1:30,37:67:99:1450,0,1315
3L	981891	3L_981891_SNP	C	A	1734.77	.	AC=1;AF=0.500;AN=2;BaseQRankSum=-2.170;ClippingRankSum=0.000;DB;DP=63;ExcessHet=3.0103;FS=1.098;MLEAC=1;MLEAF=0.500;MQ=44.00;MQRankSum=0.000;QD=27.54;ReadPosRankSum=-1.144;SOR=0.473	GT:AD:DP:GQ:PL	0/1:19,44:63:99:1763,0,846
3L	981893	3L_981893_SNP	C	A	1734.77	.	AC=1;AF=0.500;AN=2;BaseQRankSum=-1.606;ClippingRankSum=0.000;DB;DP=63;ExcessHet=3.0103;FS=1.095;MLEAC=1;MLEAF=0.500;MQ=44.00;MQRankSum=0.000;QD=27.54;ReadPosRankSum=-0.347;SOR=0.464	GT:AD:DP:GQ:PL	0/1:20,43:63:99:1763,0,846
3L	982025	3L_982025_SNP	T	C	651.77	.	AC=1;AF=0.500;AN=2;BaseQRankSum=-3.071;ClippingRankSum=0.000;DB;DP=52;ExcessHet=3.0103;FS=1.111;MLEAC=1;MLEAF=0.500;MQ=43.92;MQRankSum=-1.148;QD=12.53;ReadPosRankSum=-2.659;SOR=0.515	GT:AD:DP:GQ:PL	0/1:21,31:52:99:680,0,434
3L	982079	3L_982079_SNP	T	C	852.77	.	AC=1;AF=0.500;AN=2;BaseQRankSum=1.874;ClippingRankSum=0.000;DB;DP=62;ExcessHet=3.0103;FS=0.000;MLEAC=1;MLEAF=0.500;MQ=43.94;MQRankSum=-1.110;QD=13.75;ReadPosRankSum=0.911;SOR=0.631	GT:AD:DP:GQ:PL	0/1:24,38:62:99:881,0,472
3L	982153	3L_982153_SNP	G	A	907.77	.	AC=1;AF=0.500;AN=2;BaseQRankSum=-0.729;ClippingRankSum=0.000;DB;DP=56;ExcessHet=3.0103;FS=0.000;MLEAC=1;MLEAF=0.500;MQ=43.90;MQRankSum=-1.142;QD=16.21;ReadPosRankSum=-1.908;SOR=0.648	GT:AD:DP:GQ:PL	0/1:17,39:56:99:936,0,312
3L	982204	3L_982204_SNP	A	G	1045.77	.	AC=1;AF=0.500;AN=2;BaseQRankSum=1.802;ClippingRankSum=0.000;DB;DP=63;ExcessHet=3.0103;FS=1.065;MLEAC=1;MLEAF=0.500;MQ=43.97;MQRankSum=-0.623;QD=16.60;ReadPosRankSum=-1.016;SOR=0.982	GT:AD:DP:GQ:PL	0/1:19,44:63:99:1074,0,348
3L	982308	3L_982308_SNP	T	G	1844.77	.	AC=1;AF=0.500;AN=2;BaseQRankSum=-1.234;ClippingRankSum=0.000;DB;DP=64;ExcessHet=3.0103;FS=7.864;MLEAC=1;MLEAF=0.500;MQ=43.95;MQRankSum=-0.541;QD=28.82;ReadPosRankSum=-0.778;SOR=0.838	GT:AD:DP:GQ:PL	0/1:16,48:64:99:1873,0,597
3L	982310	3L_982310_SNP	G	T	1844.77	.	AC=1;AF=0.500;AN=2;BaseQRankSum=-0.523;ClippingRankSum=0.000;DB;DP=64;ExcessHet=3.0103;FS=7.864;MLEAC=1;MLEAF=0.500;MQ=43.95;MQRankSum=-0.541;QD=28.82;ReadPosRankSum=-0.941;SOR=0.838	GT:AD:DP:GQ:PL	0/1:16,48:64:99:1873,0,597
3L	982321	3L_982321_SNP	T	G	1831.77	.	AC=1;AF=0.500;AN=2;BaseQRankSum=1.307;ClippingRankSum=0.000;DB;DP=62;ExcessHet=3.0103;FS=8.371;MLEAC=1;MLEAF=0.500;MQ=43.95;MQRankSum=-0.553;QD=29.54;ReadPosRankSum=-1.266;SOR=0.643	GT:AD:DP:GQ:PL	0/1:16,46:62:99:1860,0,624
3L	982324	3L_982324_SNP	T	C	1801.77	.	AC=1;AF=0.500;AN=2;BaseQRankSum=-3.147;ClippingRankSum=0.000;DB;DP=60;ExcessHet=3.0103;FS=11.266;MLEAC=1;MLEAF=0.500;MQ=43.95;MQRankSum=-0.539;QD=30.03;ReadPosRankSum=-1.103;SOR=0.534	GT:AD:DP:GQ:PL	0/1:15,45:60:99:1830,0,627
3L	982366	3L_982366_SNP	C	G	909.77	.	AC=1;AF=0.500;AN=2;BaseQRankSum=1.452;ClippingRankSum=0.000;DB;DP=56;ExcessHet=3.0103;FS=2.561;MLEAC=1;MLEAF=0.500;MQ=43.95;MQRankSum=-0.593;QD=16.25;ReadPosRankSum=2.868;SOR=0.340	GT:AD:DP:GQ:PL	0/1:16,40:56:99:938,0,251
3L	982463	.	TTA	T	1379.73	.	AC=1;AF=0.500;AN=2;BaseQRankSum=0.205;ClippingRankSum=0.000;DP=56;ExcessHet=3.0103;FS=2.884;MLEAC=1;MLEAF=0.500;MQ=44.00;MQRankSum=0.000;QD=25.55;ReadPosRankSum=0.562;SOR=0.315	GT:AD:DP:GQ:PL	0/1:12,42:54:99:1417,0,292
3L	982582	.	GAAAAAAA	G	1775.73	.	AC=1;AF=0.500;AN=2;BaseQRankSum=-0.472;ClippingRankSum=0.000;DP=57;ExcessHet=3.0103;FS=1.610;MLEAC=1;MLEAF=0.500;MQ=43.93;MQRankSum=1.547;QD=34.82;ReadPosRankSum=1.636;SOR=0.409	GT:AD:DP:GQ:PL	0/1:7,44:51:99:1813,0,210
3L	982599	3L_982599_SNP	A	C	1862.77	.	AC=1;AF=0.500;AN=2;BaseQRankSum=-0.279;ClippingRankSum=0.000;DB;DP=53;ExcessHet=3.0103;FS=0.000;MLEAC=1;MLEAF=0.500;MQ=43.96;MQRankSum=-0.258;QD=33.27;ReadPosRankSum=1.096;SOR=0.915	GT:AD:DP:GQ:PL	0/1:5,48:53:99:1891,0,160
3L	982664	3L_982664_SNP	A	T	1135.77	.	AC=1;AF=0.500;AN=2;BaseQRankSum=2.289;ClippingRankSum=0.000;DB;DP=62;ExcessHet=3.0103;FS=0.000;MLEAC=1;MLEAF=0.500;MQ=43.92;MQRankSum=-0.507;QD=18.62;ReadPosRankSum=-0.567;SOR=0.823	GT:AD:DP:GQ:PL	0/1:14,47:61:99:1164,0,206
3L	982799	3L_982799_SNP	T	A	1359.77	.	AC=1;AF=0.500;AN=2;BaseQRankSum=3.107;ClippingRankSum=0.000;DB;DP=80;ExcessHet=3.0103;FS=4.879;MLEAC=1;MLEAF=0.500;MQ=43.98;MQRankSum=1.588;QD=17.21;ReadPosRankSum=-0.938;SOR=0.310	GT:AD:DP:GQ:PL	0/1:23,56:79:99:1388,0,371
3L	983066	3L_983066_SNP	A	T	1000.77	.	AC=1;AF=0.500;AN=2;BaseQRankSum=4.214;ClippingRankSum=0.000;DB;DP=65;ExcessHet=3.0103;FS=14.540;MLEAC=1;MLEAF=0.500;MQ=44.00;MQRankSum=0.000;QD=15.40;ReadPosRankSum=0.464;SOR=0.186	GT:AD:DP:GQ:PL	0/1:22,43:65:99:1029,0,395
3L	983098	3L_983098_SNP	G	A	898.77	.	AC=1;AF=0.500;AN=2;BaseQRankSum=-1.054;ClippingRankSum=0.000;DB;DP=60;ExcessHet=3.0103;FS=7.937;MLEAC=1;MLEAF=0.500;MQ=44.00;MQRankSum=0.000;QD=15.23;ReadPosRankSum=-2.737;SOR=0.173	GT:AD:DP:GQ:PL	0/1:20,39:59:99:927,0,391
3L	983110	3L_983110_SNP	A	G	819.77	.	AC=1;AF=0.500;AN=2;BaseQRankSum=-2.305;ClippingRankSum=0.000;DB;DP=56;ExcessHet=3.0103;FS=8.123;MLEAC=1;MLEAF=0.500;MQ=44.00;MQRankSum=0.000;QD=14.64;ReadPosRankSum=-2.959;SOR=0.160	GT:AD:DP:GQ:PL	0/1:20,36:56:99:848,0,414
3L	983175	3L_983175_SNP	T	A	684.77	.	AC=1;AF=0.500;AN=2;BaseQRankSum=-2.595;ClippingRankSum=0.000;DB;DP=49;ExcessHet=3.0103;FS=0.000;MLEAC=1;MLEAF=0.500;MQ=43.96;MQRankSum=-0.754;QD=13.97;ReadPosRankSum=1.718;SOR=0.602	GT:AD:DP:GQ:PL	0/1:19,30:49:99:713,0,428
3L	983402	3L_983402_SNP	G	A	1078.77	.	AC=1;AF=0.500;AN=2;BaseQRankSum=1.637;ClippingRankSum=0.000;DB;DP=65;ExcessHet=3.0103;FS=5.816;MLEAC=1;MLEAF=0.500;MQ=44.00;MQRankSum=0.000;QD=17.12;ReadPosRankSum=-0.832;SOR=0.912	GT:AD:DP:GQ:PL	0/1:17,46:63:99:1107,0,252
3L	983544	3L_983544_SNP	T	A	1137.77	.	AC=1;AF=0.500;AN=2;BaseQRankSum=-1.745;ClippingRankSum=0.000;DB;DP=64;ExcessHet=3.0103;FS=4.299;MLEAC=1;MLEAF=0.500;MQ=44.00;MQRankSum=0.000;QD=17.78;ReadPosRankSum=-0.115;SOR=0.249	GT:AD:DP:GQ:PL	0/1:16,48:64:99:1166,0,267
3L	983561	3L_983561_SNP	A	T	1129.77	.	AC=1;AF=0.500;AN=2;BaseQRankSum=-3.476;ClippingRankSum=0.000;DB;DP=64;ExcessHet=3.0103;FS=6.458;MLEAC=1;MLEAF=0.500;MQ=44.00;MQRankSum=0.000;QD=17.65;ReadPosRankSum=-0.719;SOR=0.205	GT:AD:DP:GQ:PL	0/1:15,49:64:99:1158,0,245
3L	983602	3L_983602_SNP	A	G	1277.77	.	AC=1;AF=0.500;AN=2;BaseQRankSum=-2.967;ClippingRankSum=0.000;DB;DP=73;ExcessHet=3.0103;FS=5.765;MLEAC=1;MLEAF=0.500;MQ=43.97;MQRankSum=0.000;QD=17.75;ReadPosRankSum=-0.889;SOR=0.233	GT:AD:DP:GQ:PL	0/1:17,55:72:99:1306,0,283
3L	983638	3L_983638_SNP	A	T	1362.77	.	AC=1;AF=0.500;AN=2;BaseQRankSum=-1.003;ClippingRankSum=0.000;DB;DP=77;ExcessHet=3.0103;FS=0.000;MLEAC=1;MLEAF=0.500;MQ=43.97;MQRankSum=0.000;QD=18.17;ReadPosRankSum=0.117;SOR=0.726	GT:AD:DP:GQ:PL	0/1:16,59:75:99:1391,0,233
3L	983750	3L_983750_SNP	T	C	1460.77	.	AC=1;AF=0.500;AN=2;BaseQRankSum=-3.723;ClippingRankSum=0.000;DB;DP=90;ExcessHet=3.0103;FS=6.559;MLEAC=1;MLEAF=0.500;MQ=44.00;MQRankSum=0.000;QD=16.23;ReadPosRankSum=-0.566;SOR=0.233	GT:AD:DP:GQ:PL	0/1:26,64:90:99:1489,0,483
3L	983762	3L_983762_SNP	G	C	2503.77	.	AC=1;AF=0.500;AN=2;BaseQRankSum=1.313;ClippingRankSum=0.000;DB;DP=92;ExcessHet=3.0103;FS=6.282;MLEAC=1;MLEAF=0.500;MQ=44.00;MQRankSum=0.000;QD=27.21;ReadPosRankSum=-1.114;SOR=0.248	GT:AD:DP:GQ:PL	0/1:27,65:92:99:2532,0,1212
3L	983767	3L_983767_SNP	C	G	2432.77	.	AC=1;AF=0.500;AN=2;BaseQRankSum=0.036;ClippingRankSum=0.000;DB;DP=87;ExcessHet=3.0103;FS=6.290;MLEAC=1;MLEAF=0.500;MQ=44.00;MQRankSum=0.000;QD=27.96;ReadPosRankSum=-1.893;SOR=0.276	GT:AD:DP:GQ:PL	0/1:27,60:87:99:2461,0,1221
3L	983956	3L_983956_SNP	G	A	1032.77	.	AC=1;AF=0.500;AN=2;BaseQRankSum=1.211;ClippingRankSum=0.000;DB;DP=54;ExcessHet=3.0103;FS=0.000;MLEAC=1;MLEAF=0.500;MQ=43.93;MQRankSum=-0.647;QD=19.13;ReadPosRankSum=-1.368;SOR=0.883	GT:AD:DP:GQ:PL	0/1:10,44:54:99:1061,0,103
3L	983977	3L_983977_SNP	C	T	866.77	.	AC=1;AF=0.500;AN=2;BaseQRankSum=1.428;ClippingRankSum=0.000;DB;DP=48;ExcessHet=3.0103;FS=0.000;MLEAC=1;MLEAF=0.500;MQ=43.92;MQRankSum=-0.697;QD=18.06;ReadPosRankSum=-2.303;SOR=0.914	GT:AD:DP:GQ:PL	0/1:10,38:48:99:895,0,104
3L	984093	3L_984093_SNP	A	G	864.77	.	AC=1;AF=0.500;AN=2;BaseQRankSum=-0.445;ClippingRankSum=0.000;DB;DP=48;ExcessHet=3.0103;FS=0.000;MLEAC=1;MLEAF=0.500;MQ=44.00;MQRankSum=0.000;QD=18.02;ReadPosRankSum=-0.076;SOR=0.596	GT:AD:DP:GQ:PL	0/1:11,37:48:99:893,0,165
3L	984110	3L_984110_SNP	A	G	773.77	.	AC=1;AF=0.500;AN=2;BaseQRankSum=-0.040;ClippingRankSum=0.000;DB;DP=46;ExcessHet=3.0103;FS=1.339;MLEAC=1;MLEAF=0.500;MQ=44.00;MQRankSum=0.000;QD=16.82;ReadPosRankSum=-0.419;SOR=0.394	GT:AD:DP:GQ:PL	0/1:12,34:46:99:802,0,198
3L	984175	3L_984175_SNP	A	G	864.77	.	AC=1;AF=0.500;AN=2;BaseQRankSum=1.142;ClippingRankSum=0.000;DB;DP=50;ExcessHet=3.0103;FS=10.241;MLEAC=1;MLEAF=0.500;MQ=43.88;MQRankSum=-0.814;QD=17.30;ReadPosRankSum=-1.040;SOR=0.082	GT:AD:DP:GQ:PL	0/1:13,37:50:99:893,0,220
3L	984259	3L_984259_SNP	C	T	877.77	.	AC=1;AF=0.500;AN=2;BaseQRankSum=0.179;ClippingRankSum=0.000;DB;DP=56;ExcessHet=3.0103;FS=10.617;MLEAC=1;MLEAF=0.500;MQ=44.00;MQRankSum=0.000;QD=15.67;ReadPosRankSum=-0.995;SOR=0.127	GT:AD:DP:GQ:PL	0/1:18,38:56:99:906,0,333
3L	984513	3L_984513_SNP	T	C	1343.77	.	AC=1;AF=0.500;AN=2;BaseQRankSum=-0.930;ClippingRankSum=0.000;DB;DP=80;ExcessHet=3.0103;FS=0.000;MLEAC=1;MLEAF=0.500;MQ=43.98;MQRankSum=-0.608;QD=16.80;ReadPosRankSum=0.205;SOR=0.715	GT:AD:DP:GQ:PL	0/1:23,57:80:99:1372,0,433
3L	984735	3L_984735_SNP	T	C	1210.77	.	AC=1;AF=0.500;AN=2;BaseQRankSum=-1.249;ClippingRankSum=0.000;DB;DP=72;ExcessHet=3.0103;FS=1.119;MLEAC=1;MLEAF=0.500;MQ=44.00;MQRankSum=0.000;QD=17.05;ReadPosRankSum=0.741;SOR=0.746	GT:AD:DP:GQ:PL	0/1:15,56:71:99:1239,0,200
3L	985224	3L_985224_SNP	T	C	946.77	.	AC=1;AF=0.500;AN=2;BaseQRankSum=0.187;ClippingRankSum=0.000;DB;DP=55;ExcessHet=3.0103;FS=0.000;MLEAC=1;MLEAF=0.500;MQ=44.00;MQRankSum=0.000;QD=17.21;ReadPosRankSum=1.728;SOR=0.723	GT:AD:DP:GQ:PL	0/1:15,40:55:99:975,0,264
3L	985266	3L_985266_SNP	G	A	934.77	.	AC=1;AF=0.500;AN=2;BaseQRankSum=1.539;ClippingRankSum=0.000;DB;DP=56;ExcessHet=3.0103;FS=0.000;MLEAC=1;MLEAF=0.500;MQ=43.97;MQRankSum=1.553;QD=16.69;ReadPosRankSum=-0.116;SOR=0.638	GT:AD:DP:GQ:PL	0/1:17,39:56:99:963,0,299
3L	985295	3L_985295_SNP	T	A	713.77	.	AC=1;AF=0.500;AN=2;BaseQRankSum=-0.187;ClippingRankSum=0.000;DB;DP=49;ExcessHet=3.0103;FS=1.142;MLEAC=1;MLEAF=0.500;MQ=43.96;MQRankSum=1.415;QD=14.57;ReadPosRankSum=0.126;SOR=0.730	GT:AD:DP:GQ:PL	0/1:17,32:49:99:742,0,333
3L	985377	3L_985377_SNP	T	C	697.77	.	AC=1;AF=0.500;AN=2;BaseQRankSum=-1.755;ClippingRankSum=0.000;DB;DP=54;ExcessHet=3.0103;FS=1.075;MLEAC=1;MLEAF=0.500;MQ=43.96;MQRankSum=1.292;QD=12.92;ReadPosRankSum=-0.719;SOR=0.811	GT:AD:DP:GQ:PL	0/1:21,33:54:99:726,0,422
3L	985491	3L_985491_SNP	A	C	686.77	.	AC=1;AF=0.500;AN=2;BaseQRankSum=-0.362;ClippingRankSum=0.000;DB;DP=47;ExcessHet=3.0103;FS=1.182;MLEAC=1;MLEAF=0.500;MQ=44.00;MQRankSum=0.000;QD=14.93;ReadPosRankSum=-0.050;SOR=0.512	GT:AD:DP:GQ:PL	0/1:16,30:46:99:715,0,322
3L	985587	3L_985587_SNP	G	A	1510.77	.	AC=1;AF=0.500;AN=2;BaseQRankSum=-0.061;ClippingRankSum=0.000;DB;DP=60;ExcessHet=3.0103;FS=12.739;MLEAC=1;MLEAF=0.500;MQ=44.00;MQRankSum=0.000;QD=25.61;ReadPosRankSum=0.819;SOR=1.286	GT:AD:DP:GQ:PL	0/1:19,40:59:99:1539,0,812
3L	985594	3L_985594_SNP	A	G	1479.77	.	AC=1;AF=0.500;AN=2;BaseQRankSum=-0.759;ClippingRankSum=0.000;DB;DP=59;ExcessHet=3.0103;FS=5.844;MLEAC=1;MLEAF=0.500;MQ=43.97;MQRankSum=-0.661;QD=25.51;ReadPosRankSum=0.075;SOR=1.100	GT:AD:DP:GQ:PL	0/1:19,39:58:99:1508,0,840
3L	985701	3L_985701_SNP	G	C	828.77	.	AC=1;AF=0.500;AN=2;BaseQRankSum=-1.619;ClippingRankSum=0.000;DB;DP=62;ExcessHet=3.0103;FS=5.392;MLEAC=1;MLEAF=0.500;MQ=43.84;MQRankSum=-1.640;QD=13.37;ReadPosRankSum=-1.116;SOR=0.925	GT:AD:DP:GQ:PL	0/1:21,41:62:99:857,0,396
3L	985709	.	T	TTTTTTTGA	1372.73	.	AC=1;AF=0.500;AN=2;BaseQRankSum=-1.769;ClippingRankSum=0.000;DP=62;ExcessHet=3.0103;FS=0.000;MLEAC=1;MLEAF=0.500;MQ=43.81;MQRankSum=-1.722;QD=25.90;ReadPosRankSum=-0.807;SOR=0.871	GT:AD:DP:GQ:PL	0/1:19,34:53:99:1410,0,803
3L	985764	.	ACAC	A	1054.73	.	AC=1;AF=0.500;AN=2;BaseQRankSum=-1.121;ClippingRankSum=0.000;DP=55;ExcessHet=3.0103;FS=4.322;MLEAC=1;MLEAF=0.500;MQ=43.69;MQRankSum=-1.507;QD=21.53;ReadPosRankSum=1.224;SOR=1.440	GT:AD:DP:GQ:PL	0/1:21,28:49:99:1092,0,789
3L	985785	3L_985785_SNP	T	G	903.77	.	AC=1;AF=0.500;AN=2;BaseQRankSum=2.044;ClippingRankSum=0.000;DB;DP=54;ExcessHet=3.0103;FS=1.136;MLEAC=1;MLEAF=0.500;MQ=43.68;MQRankSum=-1.121;QD=16.74;ReadPosRankSum=-2.316;SOR=0.495	GT:AD:DP:GQ:PL	0/1:16,38:54:99:932,0,289
3L	986083	.	CCCGAATCCGATT	C	1221.73	.	AC=1;AF=0.500;AN=2;BaseQRankSum=0.711;ClippingRankSum=0.000;DP=53;ExcessHet=3.0103;FS=0.000;MLEAC=1;MLEAF=0.500;MQ=44.73;MQRankSum=0.849;QD=25.45;ReadPosRankSum=-0.207;SOR=0.749	GT:AD:DP:GQ:PL	0/1:15,33:48:99:1259,0,1679
3L	986466	3L_986466_SNP	T	C	918.77	.	AC=1;AF=0.500;AN=2;BaseQRankSum=1.654;ClippingRankSum=0.000;DB;DP=67;ExcessHet=3.0103;FS=8.842;MLEAC=1;MLEAF=0.500;MQ=43.94;MQRankSum=-1.042;QD=13.71;ReadPosRankSum=1.103;SOR=0.817	GT:AD:DP:GQ:PL	0/1:24,43:67:99:947,0,443
3L	986511	3L_986511_SNP	C	T	991.77	.	AC=1;AF=0.500;AN=2;BaseQRankSum=2.165;ClippingRankSum=0.000;DB;DP=69;ExcessHet=3.0103;FS=6.813;MLEAC=1;MLEAF=0.500;MQ=43.90;MQRankSum=-1.349;QD=14.37;ReadPosRankSum=-1.251;SOR=0.219	GT:AD:DP:GQ:PL	0/1:26,43:69:99:1020,0,498
3L	986548	3L_986548_SNP	A	G	1541.77	.	AC=1;AF=0.500;AN=2;BaseQRankSum=0.055;ClippingRankSum=0.000;DB;DP=70;ExcessHet=3.0103;FS=1.953;MLEAC=1;MLEAF=0.500;MQ=43.90;MQRankSum=-1.596;QD=22.03;ReadPosRankSum=0.578;SOR=0.484	GT:AD:DP:GQ:PL	0/1:32,38:70:99:1570,0,1416
3L	986557	3L_986557_INS	A	AATT	1679.73	.	AC=1;AF=0.500;AN=2;BaseQRankSum=1.234;ClippingRankSum=0.000;DB;DP=71;ExcessHet=3.0103;FS=0.000;MLEAC=1;MLEAF=0.500;MQ=43.90;MQRankSum=-1.530;QD=23.66;ReadPosRankSum=0.023;SOR=0.728	GT:AD:DP:GQ:PL	0/1:31,40:71:99:1717,0,1426
3L	986561	3L_986561_SNP	A	T	1641.77	.	AC=1;AF=0.500;AN=2;BaseQRankSum=-0.210;ClippingRankSum=0.000;DB;DP=73;ExcessHet=3.0103;FS=0.000;MLEAC=1;MLEAF=0.500;MQ=43.91;MQRankSum=-1.493;QD=22.49;ReadPosRankSum=-0.330;SOR=0.634	GT:AD:DP:GQ:PL	0/1:31,42:73:99:1670,0,1408
3L	986691	.	AGTGTGTGTGTGTGT	A	1539.73	.	AC=1;AF=0.500;AN=2;BaseQRankSum=-1.416;ClippingRankSum=0.000;DP=71;ExcessHet=3.0103;FS=5.416;MLEAC=1;MLEAF=0.500;MQ=43.90;MQRankSum=-1.272;QD=25.66;ReadPosRankSum=-0.052;SOR=0.562	GT:AD:DP:GQ:PL	0/1:21,39:60:99:1577,0,2575
3L	986964	.	ATC	A	1244.73	.	AC=1;AF=0.500;AN=2;BaseQRankSum=0.452;ClippingRankSum=0.000;DP=58;ExcessHet=3.0103;FS=0.000;MLEAC=1;MLEAF=0.500;MQ=43.87;MQRankSum=-0.746;QD=21.46;ReadPosRankSum=-0.898;SOR=0.846	GT:AD:DP:GQ:PL	0/1:22,36:58:99:1282,0,728
3L	987284	3L_987284_DEL	TCCTCGG	T	1393.73	.	AC=1;AF=0.500;AN=2;BaseQRankSum=0.136;ClippingRankSum=0.000;DB;DP=49;ExcessHet=3.0103;FS=10.265;MLEAC=1;MLEAF=0.500;MQ=44.00;MQRankSum=0.000;QD=29.65;ReadPosRankSum=0.038;SOR=0.093	GT:AD:DP:GQ:PL	0/1:13,34:47:99:1431,0,1472
3L	987313	3L_987313_SNP	T	C	1541.77	.	AC=1;AF=0.500;AN=2;BaseQRankSum=-3.850;ClippingRankSum=0.000;DB;DP=53;ExcessHet=3.0103;FS=9.524;MLEAC=1;MLEAF=0.500;MQ=44.00;MQRankSum=0.000;QD=29.09;ReadPosRankSum=0.563;SOR=0.120	GT:AD:DP:GQ:PL	0/1:15,38:53:99:1570,0,1599
3L	987314	3L_987314_SNP	T	C	1541.77	.	AC=1;AF=0.500;AN=2;BaseQRankSum=-4.506;ClippingRankSum=0.000;DB;DP=53;ExcessHet=3.0103;FS=9.524;MLEAC=1;MLEAF=0.500;MQ=44.00;MQRankSum=0.000;QD=29.09;ReadPosRankSum=0.524;SOR=0.120	GT:AD:DP:GQ:PL	0/1:15,38:53:99:1570,0,1599
3L	987495	.	CAGCCACTG	C	1083.73	.	AC=1;AF=0.500;AN=2;BaseQRankSum=-0.861;ClippingRankSum=0.000;DP=52;ExcessHet=3.0103;FS=1.376;MLEAC=1;MLEAF=0.500;MQ=42.86;MQRankSum=-0.063;QD=23.56;ReadPosRankSum=1.441;SOR=1.093	GT:AD:DP:GQ:PL	0/1:18,28:46:99:1121,0,1356
3L	987787	.	T	TA	702.73	.	AC=1;AF=0.500;AN=2;BaseQRankSum=-0.724;ClippingRankSum=0.000;DP=70;ExcessHet=3.0103;FS=3.618;MLEAC=1;MLEAF=0.500;MQ=43.02;MQRankSum=-1.286;QD=11.33;ReadPosRankSum=-0.147;SOR=0.362	GT:AD:DP:GQ:PL	0/1:22,40:62:99:740,0,289
3L	988007	3L_988007_SNP	A	T	841.77	.	AC=1;AF=0.500;AN=2;BaseQRankSum=-2.185;ClippingRankSum=0.000;DB;DP=60;ExcessHet=3.0103;FS=0.000;MLEAC=1;MLEAF=0.500;MQ=44.00;MQRankSum=0.000;QD=14.27;ReadPosRankSum=1.332;SOR=0.584	GT:AD:DP:GQ:PL	0/1:22,37:59:99:870,0,458
3L	988150	3L_988150_SNP	T	A	770.77	.	AC=1;AF=0.500;AN=2;BaseQRankSum=5.193;ClippingRankSum=0.000;DB;DP=60;ExcessHet=3.0103;FS=1.000;MLEAC=1;MLEAF=0.500;MQ=43.95;MQRankSum=1.139;QD=12.85;ReadPosRankSum=-0.850;SOR=0.910	GT:AD:DP:GQ:PL	0/1:27,33:60:99:799,0,558
3L	988318	3L_988318_SNP	A	G	1031.77	.	AC=1;AF=0.500;AN=2;BaseQRankSum=-0.465;ClippingRankSum=0.000;DB;DP=66;ExcessHet=3.0103;FS=5.472;MLEAC=1;MLEAF=0.500;MQ=43.97;MQRankSum=-0.651;QD=15.63;ReadPosRankSum=1.613;SOR=0.257	GT:AD:DP:GQ:PL	0/1:21,45:66:99:1060,0,388
3L	988381	3L_988381_SNP	A	G	965.77	.	AC=1;AF=0.500;AN=2;BaseQRankSum=-0.477;ClippingRankSum=0.000;DB;DP=64;ExcessHet=3.0103;FS=2.279;MLEAC=1;MLEAF=0.500;MQ=43.94;MQRankSum=-1.008;QD=15.09;ReadPosRankSum=-1.411;SOR=0.420	GT:AD:DP:GQ:PL	0/1:22,42:64:99:994,0,425
3L	988993	3L_988993_SNP	T	C	1328.77	.	AC=1;AF=0.500;AN=2;BaseQRankSum=2.462;ClippingRankSum=0.000;DB;DP=52;ExcessHet=3.0103;FS=0.000;MLEAC=1;MLEAF=0.500;MQ=43.70;MQRankSum=0.406;QD=25.55;ReadPosRankSum=0.835;SOR=0.627	GT:AD:DP:GQ:PL	0/1:18,34:52:99:1357,0,784
3L	989005	3L_989005_SNP	T	C	1353.77	.	AC=1;AF=0.500;AN=2;BaseQRankSum=0.630;ClippingRankSum=0.000;DB;DP=52;ExcessHet=3.0103;FS=1.155;MLEAC=1;MLEAF=0.500;MQ=43.70;MQRankSum=0.527;QD=26.03;ReadPosRankSum=0.435;SOR=1.009	GT:AD:DP:GQ:PL	0/1:17,35:52:99:1382,0,781
3L	989119	3L_989119_SNP	T	C	415.77	.	AC=1;AF=0.500;AN=2;BaseQRankSum=-0.462;ClippingRankSum=0.000;DB;DP=36;ExcessHet=3.0103;FS=7.768;MLEAC=1;MLEAF=0.500;MQ=44.00;MQRankSum=0.000;QD=11.88;ReadPosRankSum=1.230;SOR=0.478	GT:AD:DP:GQ:PL	0/1:15,20:35:99:444,0,313
3L	989158	3L_989158_SNP	A	C	364.77	.	AC=1;AF=0.500;AN=2;BaseQRankSum=-2.443;ClippingRankSum=0.000;DB;DP=32;ExcessHet=3.0103;FS=3.506;MLEAC=1;MLEAF=0.500;MQ=44.00;MQRankSum=0.000;QD=11.40;ReadPosRankSum=-0.589;SOR=0.223	GT:AD:DP:GQ:PL	0/1:14,18:32:99:393,0,305
3L	989209	3L_989209_SNP	A	G	873.77	.	AC=1;AF=0.500;AN=2;BaseQRankSum=1.251;ClippingRankSum=0.000;DB;DP=38;ExcessHet=3.0103;FS=0.000;MLEAC=1;MLEAF=0.500;MQ=44.00;MQRankSum=0.000;QD=22.99;ReadPosRankSum=-0.671;SOR=0.675	GT:AD:DP:GQ:PL	0/1:15,23:38:99:902,0,571
3L	989218	3L_989218_SNP	T	C	895.77	.	AC=1;AF=0.500;AN=2;BaseQRankSum=0.027;ClippingRankSum=0.000;DB;DP=41;ExcessHet=3.0103;FS=2.755;MLEAC=1;MLEAF=0.500;MQ=44.00;MQRankSum=0.000;QD=21.85;ReadPosRankSum=-0.069;SOR=0.790	GT:AD:DP:GQ:PL	0/1:16,25:41:99:924,0,575
3L	989329	3L_989329_SNP	A	G	825.77	.	AC=1;AF=0.500;AN=2;BaseQRankSum=-1.626;ClippingRankSum=0.000;DB;DP=56;ExcessHet=3.0103;FS=4.176;MLEAC=1;MLEAF=0.500;MQ=43.93;MQRankSum=-0.955;QD=14.75;ReadPosRankSum=-0.061;SOR=0.290	GT:AD:DP:GQ:PL	0/1:18,38:56:99:854,0,328
3L	989395	3L_989395_SNP	A	T	809.77	.	AC=1;AF=0.500;AN=2;BaseQRankSum=-0.708;ClippingRankSum=0.000;DB;DP=54;ExcessHet=3.0103;FS=2.391;MLEAC=1;MLEAF=0.500;MQ=43.93;MQRankSum=-1.024;QD=15.00;ReadPosRankSum=-1.413;SOR=0.421	GT:AD:DP:GQ:PL	0/1:19,35:54:99:838,0,370
3L	989437	3L_989437_SNP	C	A	768.77	.	AC=1;AF=0.500;AN=2;BaseQRankSum=1.333;ClippingRankSum=0.000;DB;DP=53;ExcessHet=3.0103;FS=2.432;MLEAC=1;MLEAF=0.500;MQ=44.00;MQRankSum=0.000;QD=14.51;ReadPosRankSum=0.881;SOR=0.470	GT:AD:DP:GQ:PL	0/1:20,33:53:99:797,0,411
3L	989449	3L_989449_SNP	C	T	773.77	.	AC=1;AF=0.500;AN=2;BaseQRankSum=0.032;ClippingRankSum=0.000;DB;DP=50;ExcessHet=3.0103;FS=0.000;MLEAC=1;MLEAF=0.500;MQ=44.00;MQRankSum=0.000;QD=15.48;ReadPosRankSum=0.645;SOR=0.557	GT:AD:DP:GQ:PL	0/1:17,33:50:99:802,0,354
3L	989467	3L_989467_SNP	A	G	760.77	.	AC=1;AF=0.500;AN=2;BaseQRankSum=1.406;ClippingRankSum=0.000;DB;DP=47;ExcessHet=3.0103;FS=0.000;MLEAC=1;MLEAF=0.500;MQ=44.00;MQRankSum=0.000;QD=16.19;ReadPosRankSum=-0.131;SOR=0.787	GT:AD:DP:GQ:PL	0/1:13,34:47:99:789,0,244
3L	989551	3L_989551_SNP	A	G	849.77	.	AC=1;AF=0.500;AN=2;BaseQRankSum=1.055;ClippingRankSum=0.000;DB;DP=57;ExcessHet=3.0103;FS=4.051;MLEAC=1;MLEAF=0.500;MQ=43.97;MQRankSum=0.000;QD=15.17;ReadPosRankSum=0.561;SOR=0.303	GT:AD:DP:GQ:PL	0/1:18,38:56:99:878,0,326
3L	989650	3L_989650_SNP	T	C	1618.77	.	AC=1;AF=0.500;AN=2;BaseQRankSum=0.758;ClippingRankSum=0.000;DB;DP=76;ExcessHet=3.0103;FS=7.621;MLEAC=1;MLEAF=0.500;MQ=43.90;MQRankSum=-0.849;QD=21.30;ReadPosRankSum=1.711;SOR=0.697	GT:AD:DP:GQ:PL	0/1:33,43:76:99:1647,0,1378
3L	989656	3L_989656_SNP	A	G	1551.77	.	AC=1;AF=0.500;AN=2;BaseQRankSum=-1.276;ClippingRankSum=0.000;DB;DP=75;ExcessHet=3.0103;FS=1.900;MLEAC=1;MLEAF=0.500;MQ=43.90;MQRankSum=-0.884;QD=20.69;ReadPosRankSum=1.719;SOR=0.753	GT:AD:DP:GQ:PL	0/1:34,41:75:99:1580,0,1425
3L	989965	3L_989965_SNP	T	C	532.77	.	AC=1;AF=0.500;AN=2;BaseQRankSum=-1.344;ClippingRankSum=0.000;DB;DP=43;ExcessHet=3.0103;FS=0.000;MLEAC=1;MLEAF=0.500;MQ=44.00;MQRankSum=0.000;QD=12.39;ReadPosRankSum=-1.031;SOR=0.859	GT:AD:DP:GQ:PL	0/1:18,25:43:99:561,0,370
3L	990161	3L_990161_SNP	C	T	738.77	.	AC=1;AF=0.500;AN=2;BaseQRankSum=0.104;ClippingRankSum=0.000;DB;DP=49;ExcessHet=3.0103;FS=8.536;MLEAC=1;MLEAF=0.500;MQ=43.90;MQRankSum=-1.011;QD=15.08;ReadPosRankSum=0.031;SOR=0.391	GT:AD:DP:GQ:PL	0/1:17,32:49:99:767,0,336
3L	990262	3L_990262_SNP	T	C	996.77	.	AC=1;AF=0.500;AN=2;BaseQRankSum=1.097;ClippingRankSum=0.000;DB;DP=59;ExcessHet=3.0103;FS=11.102;MLEAC=1;MLEAF=0.500;MQ=43.87;MQRankSum=-1.053;QD=16.89;ReadPosRankSum=2.096;SOR=1.306	GT:AD:DP:GQ:PL	0/1:16,43:59:99:1025,0,264
3L	990289	3L_990289_SNP	C	T	1131.77	.	AC=1;AF=0.500;AN=2;BaseQRankSum=-0.408;ClippingRankSum=0.000;DB;DP=64;ExcessHet=3.0103;FS=6.312;MLEAC=1;MLEAF=0.500;MQ=43.85;MQRankSum=-1.114;QD=17.68;ReadPosRankSum=0.212;SOR=1.062	GT:AD:DP:GQ:PL	0/1:15,49:64:99:1160,0,224
3L	990321	3L_990321_SNP	C	T	1253.77	.	AC=1;AF=0.500;AN=2;BaseQRankSum=-0.745;ClippingRankSum=0.000;DB;DP=67;ExcessHet=3.0103;FS=1.162;MLEAC=1;MLEAF=0.500;MQ=43.93;MQRankSum=-0.706;QD=18.71;ReadPosRankSum=-1.589;SOR=0.519	GT:AD:DP:GQ:PL	0/1:14,53:67:99:1282,0,196
3L	990355	3L_990355_SNP	A	C	1028.77	.	AC=1;AF=0.500;AN=2;BaseQRankSum=-3.126;ClippingRankSum=0.000;DB;DP=64;ExcessHet=3.0103;FS=2.329;MLEAC=1;MLEAF=0.500;MQ=43.97;MQRankSum=-0.597;QD=16.33;ReadPosRankSum=0.434;SOR=0.673	GT:AD:DP:GQ:PL	0/1:18,45:63:99:1057,0,331
3L	990424	3L_990424_SNP	C	T	1083.77	.	AC=1;AF=0.500;AN=2;BaseQRankSum=-3.616;ClippingRankSum=0.000;DB;DP=65;ExcessHet=3.0103;FS=2.422;MLEAC=1;MLEAF=0.500;MQ=43.89;MQRankSum=-0.566;QD=16.93;ReadPosRankSum=0.179;SOR=0.951	GT:AD:DP:GQ:PL	0/1:17,47:64:99:1112,0,285
3L	990436	3L_990436_SNP	A	G	1082.77	.	AC=1;AF=0.500;AN=2;BaseQRankSum=0.216;ClippingRankSum=0.000;DB;DP=64;ExcessHet=3.0103;FS=1.095;MLEAC=1;MLEAF=0.500;MQ=43.89;MQRankSum=-0.572;QD=17.19;ReadPosRankSum=1.437;SOR=0.791	GT:AD:DP:GQ:PL	0/1:17,46:63:99:1111,0,273
3L	990550	3L_990550_SNP	C	T	1100.77	.	AC=1;AF=0.500;AN=2;BaseQRankSum=-1.232;ClippingRankSum=0.000;DB;DP=59;ExcessHet=3.0103;FS=4.667;MLEAC=1;MLEAF=0.500;MQ=43.93;MQRankSum=-0.698;QD=18.98;ReadPosRankSum=0.937;SOR=0.925	GT:AD:DP:GQ:PL	0/1:12,46:58:99:1129,0,180
3L	990562	3L_990562_SNP	G	C	1053.77	.	AC=1;AF=0.500;AN=2;BaseQRankSum=1.164;ClippingRankSum=0.000;DB;DP=57;ExcessHet=3.0103;FS=1.274;MLEAC=1;MLEAF=0.500;MQ=43.93;MQRankSum=-0.714;QD=18.82;ReadPosRankSum=1.009;SOR=0.561	GT:AD:DP:GQ:PL	0/1:12,44:56:99:1082,0,173
3L	990610	3L_990610_SNP	G	A	902.77	.	AC=1;AF=0.500;AN=2;BaseQRankSum=1.895;ClippingRankSum=0.000;DB;DP=52;ExcessHet=3.0103;FS=4.992;MLEAC=1;MLEAF=0.500;MQ=43.92;MQRankSum=-0.515;QD=18.06;ReadPosRankSum=-0.875;SOR=0.214	GT:AD:DP:GQ:PL	0/1:12,38:50:99:931,0,126
3L	990667	3L_990667_SNP	C	T	514.77	.	AC=1;AF=0.500;AN=2;BaseQRankSum=-2.137;ClippingRankSum=0.000;DB;DP=38;ExcessHet=3.0103;FS=1.370;MLEAC=1;MLEAF=0.500;MQ=43.82;MQRankSum=-0.972;QD=14.30;ReadPosRankSum=-0.169;SOR=1.051	GT:AD:DP:GQ:PL	0/1:12,24:36:99:543,0,237
3L	990853	3L_990853_SNP	T	C	561.77	.	AC=1;AF=0.500;AN=2;BaseQRankSum=0.916;ClippingRankSum=0.000;DB;DP=45;ExcessHet=3.0103;FS=1.174;MLEAC=1;MLEAF=0.500;MQ=43.49;MQRankSum=3.206;QD=12.48;ReadPosRankSum=-1.598;SOR=0.597	GT:AD:DP:GQ:PL	0/1:18,27:45:99:590,0,342
3L	990889	3L_990889_SNP	C	T	485.77	.	AC=1;AF=0.500;AN=2;BaseQRankSum=-0.075;ClippingRankSum=0.000;DB;DP=43;ExcessHet=3.0103;FS=4.546;MLEAC=1;MLEAF=0.500;MQ=43.46;MQRankSum=2.953;QD=11.30;ReadPosRankSum=0.232;SOR=0.223	GT:AD:DP:GQ:PL	0/1:19,24:43:99:514,0,392
3L	991344	3L_991344_SNP	T	A	781.77	.	AC=1;AF=0.500;AN=2;BaseQRankSum=1.302;ClippingRankSum=0.000;DB;DP=54;ExcessHet=3.0103;FS=16.386;MLEAC=1;MLEAF=0.500;MQ=44.00;MQRankSum=0.000;QD=14.48;ReadPosRankSum=-0.721;SOR=0.289	GT:AD:DP:GQ:PL	0/1:20,34:54:99:810,0,406
3L	991445	3L_991445_SNP	T	C	594.77	.	AC=1;AF=0.500;AN=2;BaseQRankSum=-1.775;ClippingRankSum=0.000;DB;DP=56;ExcessHet=3.0103;FS=0.000;MLEAC=1;MLEAF=0.500;MQ=44.00;MQRankSum=0.000;QD=10.62;ReadPosRankSum=1.702;SOR=0.798	GT:AD:DP:GQ:PL	0/1:27,29:56:99:623,0,595
3L	991549	3L_991549_SNP	G	A	984.77	.	AC=1;AF=0.500;AN=2;BaseQRankSum=2.859;ClippingRankSum=0.000;DB;DP=80;ExcessHet=3.0103;FS=5.852;MLEAC=1;MLEAF=0.500;MQ=43.76;MQRankSum=-1.269;QD=12.31;ReadPosRankSum=-0.786;SOR=1.364	GT:AD:DP:GQ:PL	0/1:36,44:80:99:1013,0,761
3L	991784	.	CGATCAGATG	C	1562.73	.	AC=1;AF=0.500;AN=2;BaseQRankSum=-1.116;ClippingRankSum=0.000;DP=72;ExcessHet=3.0103;FS=1.027;MLEAC=1;MLEAF=0.500;MQ=42.52;MQRankSum=-2.397;QD=25.21;ReadPosRankSum=-0.999;SOR=0.500	GT:AD:DP:GQ:PL	0/1:21,41:62:99:1600,0,1830
3L	991906	.	CA	C	1330.73	.	AC=1;AF=0.500;AN=2;BaseQRankSum=1.643;ClippingRankSum=0.000;DP=75;ExcessHet=3.0103;FS=1.977;MLEAC=1;MLEAF=0.500;MQ=42.87;MQRankSum=-2.637;QD=17.74;ReadPosRankSum=0.422;SOR=0.799	GT:AD:DP:GQ:PL	0/1:25,50:75:99:1368,0,573
3L	991991	3L_991991_SNP	A	G	903.77	.	AC=1;AF=0.500;AN=2;BaseQRankSum=-0.712;ClippingRankSum=0.000;DB;DP=66;ExcessHet=3.0103;FS=0.000;MLEAC=1;MLEAF=0.500;MQ=43.47;MQRankSum=-2.733;QD=13.69;ReadPosRankSum=1.386;SOR=0.645	GT:AD:DP:GQ:PL	0/1:26,40:66:99:932,0,543
3L	992126	3L_992126_SNP	T	C	1872.77	.	AC=1;AF=0.500;AN=2;BaseQRankSum=-1.140;ClippingRankSum=0.000;DB;DP=72;ExcessHet=3.0103;FS=6.583;MLEAC=1;MLEAF=0.500;MQ=43.06;MQRankSum=-4.403;QD=26.01;ReadPosRankSum=-0.352;SOR=0.728	GT:AD:DP:GQ:PL	0/1:26,46:72:99:1901,0,918
3L	992127	3L_992127_SNP	C	T	1872.77	.	AC=1;AF=0.500;AN=2;BaseQRankSum=2.136;ClippingRankSum=0.000;DB;DP=71;ExcessHet=3.0103;FS=8.431;MLEAC=1;MLEAF=0.500;MQ=43.05;MQRankSum=-4.465;QD=26.38;ReadPosRankSum=-0.185;SOR=0.807	GT:AD:DP:GQ:PL	0/1:26,45:71:99:1901,0,918
3L	992136	.	T	TTTGA	1992.73	.	AC=1;AF=0.500;AN=2;BaseQRankSum=0.080;ClippingRankSum=0.000;DP=70;ExcessHet=3.0103;FS=5.103;MLEAC=1;MLEAF=0.500;MQ=43.19;MQRankSum=-4.375;QD=28.47;ReadPosRankSum=-1.088;SOR=0.668	GT:AD:DP:GQ:PL	0/1:23,47:70:99:2030,0,815
3L	992140	3L_992140_SNP	C	T	1960.77	.	AC=1;AF=0.500;AN=2;BaseQRankSum=2.274;ClippingRankSum=0.000;DB;DP=71;ExcessHet=3.0103;FS=5.057;MLEAC=1;MLEAF=0.500;MQ=43.10;MQRankSum=-4.535;QD=27.62;ReadPosRankSum=-1.741;SOR=0.689	GT:AD:DP:GQ:PL	0/1:22,49:71:99:1989,0,880
3L	992142	.	GC	G	1951.73	.	AC=1;AF=0.500;AN=2;BaseQRankSum=-1.603;ClippingRankSum=0.000;DP=75;ExcessHet=3.0103;FS=4.673;MLEAC=1;MLEAF=0.500;MQ=43.11;MQRankSum=-4.835;QD=26.02;ReadPosRankSum=-1.190;SOR=0.802	GT:AD:DP:GQ:PL	0/1:25,50:75:99:1989,0,868
3L	992159	3L_992159_SNP	C	G	2263.77	.	AC=1;AF=0.500;AN=2;BaseQRankSum=0.096;ClippingRankSum=0.000;DB;DP=83;ExcessHet=3.0103;FS=4.562;MLEAC=1;MLEAF=0.500;MQ=42.88;MQRankSum=-5.500;QD=27.27;ReadPosRankSum=-1.549;SOR=0.480	GT:AD:DP:GQ:PL	0/1:25,58:83:99:2292,0,956
3L	992165	.	AGT	A	2268.73	.	AC=1;AF=0.500;AN=2;BaseQRankSum=-0.765;ClippingRankSum=0.000;DP=86;ExcessHet=3.0103;FS=3.095;MLEAC=1;MLEAF=0.500;MQ=42.89;MQRankSum=-5.877;QD=26.38;ReadPosRankSum=-0.822;SOR=0.637	GT:AD:DP:GQ:PL	0/1:28,58:86:99:2306,0,994
3L	992201	3L_992201_SNP	C	T	1159.77	.	AC=1;AF=0.500;AN=2;BaseQRankSum=3.091;ClippingRankSum=0.000;DB;DP=76;ExcessHet=3.0103;FS=3.292;MLEAC=1;MLEAF=0.500;MQ=42.81;MQRankSum=-6.116;QD=15.26;ReadPosRankSum=0.603;SOR=0.654	GT:AD:DP:GQ:PL	0/1:26,50:76:99:1188,0,456
3L	992245	.	A	ATAACTTATACACC	1986.73	.	AC=1;AF=0.500;AN=2;BaseQRankSum=-0.199;ClippingRankSum=0.000;DP=71;ExcessHet=3.0103;FS=5.153;MLEAC=1;MLEAF=0.500;MQ=42.60;MQRankSum=-6.833;QD=29.22;ReadPosRankSum=-3.333;SOR=0.682	GT:AD:DP:GQ:PL	0/1:23,45:68:99:2024,0,816
3L	992282	.	C	CCGTT	1635.73	.	AC=1;AF=0.500;AN=2;BaseQRankSum=-0.642;ClippingRankSum=0.000;DP=75;ExcessHet=3.0103;FS=0.912;MLEAC=1;MLEAF=0.500;MQ=43.12;MQRankSum=-5.519;QD=23.04;ReadPosRankSum=-0.542;SOR=0.558	GT:AD:DP:GQ:PL	0/1:30,41:71:99:1673,0,1134
3L	992525	.	AAAAAG	A	2105.73	.	AC=1;AF=0.500;AN=2;BaseQRankSum=-1.666;ClippingRankSum=0.000;DP=92;ExcessHet=3.0103;FS=1.826;MLEAC=1;MLEAF=0.500;MQ=43.76;MQRankSum=-2.655;QD=23.93;ReadPosRankSum=0.594;SOR=1.009	GT:AD:DP:GQ:PL	0/1:32,56:88:99:2143,0,1626
3L	992961	3L_992961_SNP	T	A	1449.77	.	AC=1;AF=0.500;AN=2;BaseQRankSum=-1.507;ClippingRankSum=0.000;DB;DP=94;ExcessHet=3.0103;FS=1.802;MLEAC=1;MLEAF=0.500;MQ=43.98;MQRankSum=-0.684;QD=15.59;ReadPosRankSum=1.035;SOR=0.479	GT:AD:DP:GQ:PL	0/1:31,62:93:99:1478,0,623
3L	993046	3L_993046_SNP	G	T	1166.77	.	AC=1;AF=0.500;AN=2;BaseQRankSum=-1.562;ClippingRankSum=0.000;DB;DP=83;ExcessHet=3.0103;FS=0.858;MLEAC=1;MLEAF=0.500;MQ=43.98;MQRankSum=-0.747;QD=14.06;ReadPosRankSum=0.094;SOR=0.869	GT:AD:DP:GQ:PL	0/1:31,52:83:99:1195,0,622
3L	993063	3L_993063_SNP	G	C	1089.77	.	AC=1;AF=0.500;AN=2;BaseQRankSum=1.715;ClippingRankSum=0.000;DB;DP=77;ExcessHet=3.0103;FS=1.883;MLEAC=1;MLEAF=0.500;MQ=44.00;MQRankSum=0.000;QD=14.15;ReadPosRankSum=0.533;SOR=0.505	GT:AD:DP:GQ:PL	0/1:30,47:77:99:1118,0,613
3L	993082	3L_993082_SNP	G	A	1083.77	.	AC=1;AF=0.500;AN=2;BaseQRankSum=2.796;ClippingRankSum=0.000;DB;DP=74;ExcessHet=3.0103;FS=0.000;MLEAC=1;MLEAF=0.500;MQ=43.95;MQRankSum=-0.715;QD=14.85;ReadPosRankSum=0.386;SOR=0.735	GT:AD:DP:GQ:PL	0/1:26,47:73:99:1112,0,517
3L	993141	3L_993141_SNP	A	G	864.77	.	AC=1;AF=0.500;AN=2;BaseQRankSum=1.319;ClippingRankSum=0.000;DB;DP=69;ExcessHet=3.0103;FS=0.000;MLEAC=1;MLEAF=0.500;MQ=43.94;MQRankSum=-0.791;QD=12.91;ReadPosRankSum=-0.053;SOR=0.776	GT:AD:DP:GQ:PL	0/1:27,40:67:99:893,0,488
3L	993230	3L_993230_SNP	G	A	1104.77	.	AC=1;AF=0.500;AN=2;BaseQRankSum=2.578;ClippingRankSum=0.000;DB;DP=80;ExcessHet=3.0103;FS=0.000;MLEAC=1;MLEAF=0.500;MQ=43.93;MQRankSum=-1.395;QD=13.98;ReadPosRankSum=-0.250;SOR=0.754	GT:AD:DP:GQ:PL	0/1:31,48:79:99:1133,0,635
3L	993258	3L_993258_SNP	T	A	1101.77	.	AC=1;AF=0.500;AN=2;BaseQRankSum=-0.690;ClippingRankSum=0.000;DB;DP=79;ExcessHet=3.0103;FS=0.000;MLEAC=1;MLEAF=0.500;MQ=43.93;MQRankSum=-1.372;QD=14.13;ReadPosRankSum=1.695;SOR=0.649	GT:AD:DP:GQ:PL	0/1:30,48:78:99:1130,0,610
3L	993273	3L_993273_SNP	T	G	1044.77	.	AC=1;AF=0.500;AN=2;BaseQRankSum=0.403;ClippingRankSum=0.000;DB;DP=77;ExcessHet=3.0103;FS=0.000;MLEAC=1;MLEAF=0.500;MQ=43.92;MQRankSum=-1.325;QD=13.75;ReadPosRankSum=0.651;SOR=0.641	GT:AD:DP:GQ:PL	0/1:28,48:76:99:1073,0,532
3L	993349	3L_993349_SNP	T	A	1094.77	.	AC=1;AF=0.500;AN=2;BaseQRankSum=0.216;ClippingRankSum=0.000;DB;DP=76;ExcessHet=3.0103;FS=0.000;MLEAC=1;MLEAF=0.500;MQ=43.97;MQRankSum=-0.758;QD=14.40;ReadPosRankSum=-1.249;SOR=0.675	GT:AD:DP:GQ:PL	0/1:29,47:76:99:1123,0,616
3L	993421	3L_993421_SNP	C	A	993.77	.	AC=1;AF=0.500;AN=2;BaseQRankSum=1.837;ClippingRankSum=0.000;DB;DP=72;ExcessHet=3.0103;FS=6.449;MLEAC=1;MLEAF=0.500;MQ=43.97;MQRankSum=-0.754;QD=14.00;ReadPosRankSum=1.132;SOR=0.783	GT:AD:DP:GQ:PL	0/1:27,44:71:99:1022,0,533
3L	993471	3L_993471_SNP	C	A	1726.77	.	AC=1;AF=0.500;AN=2;BaseQRankSum=-0.264;ClippingRankSum=0.000;DB;DP=67;ExcessHet=3.0103;FS=0.000;MLEAC=1;MLEAF=0.500;MQ=43.91;MQRankSum=-1.268;QD=26.16;ReadPosRankSum=-0.565;SOR=0.665	GT:AD:DP:GQ:PL	0/1:23,43:66:99:1755,0,875
3L	993475	3L_993475_SNP	C	A	1768.77	.	AC=1;AF=0.500;AN=2;BaseQRankSum=-0.910;ClippingRankSum=0.000;DB;DP=68;ExcessHet=3.0103;FS=0.969;MLEAC=1;MLEAF=0.500;MQ=43.91;MQRankSum=-1.296;QD=26.40;ReadPosRankSum=-0.235;SOR=0.603	GT:AD:DP:GQ:PL	0/1:24,43:67:99:1797,0,872
3L	993484	3L_993484_INS	C	CCG	1770.73	.	AC=1;AF=0.500;AN=2;BaseQRankSum=0.236;ClippingRankSum=0.000;DB;DP=68;ExcessHet=3.0103;FS=0.000;MLEAC=1;MLEAF=0.500;MQ=43.88;MQRankSum=-1.464;QD=26.43;ReadPosRankSum=-0.713;SOR=0.616	GT:AD:DP:GQ:PL	0/1:23,44:67:99:1808,0,830
3L	993513	3L_993513_SNP	T	A	1020.77	.	AC=1;AF=0.500;AN=2;BaseQRankSum=0.503;ClippingRankSum=0.000;DB;DP=72;ExcessHet=3.0103;FS=0.948;MLEAC=1;MLEAF=0.500;MQ=43.89;MQRankSum=-1.492;QD=14.38;ReadPosRankSum=-0.277;SOR=0.495	GT:AD:DP:GQ:PL	0/1:25,46:71:99:1049,0,466
3L	993613	.	G	GA	1858.73	.	AC=1;AF=0.500;AN=2;BaseQRankSum=0.767;ClippingRankSum=0.000;DP=74;ExcessHet=3.0103;FS=3.523;MLEAC=1;MLEAF=0.500;MQ=43.81;MQRankSum=-1.925;QD=26.55;ReadPosRankSum=0.044;SOR=1.083	GT:AD:DP:GQ:PL	0/1:23,47:70:99:1896,0,1082
3L	993614	.	C	A	1867.77	.	AC=1;AF=0.500;AN=2;BaseQRankSum=0.819;ClippingRankSum=0.000;DP=69;ExcessHet=3.0103;FS=4.978;MLEAC=1;MLEAF=0.500;MQ=43.77;MQRankSum=-2.100;QD=27.07;ReadPosRankSum=0.191;SOR=1.157	GT:AD:DP:GQ:PL	0/1:23,46:69:99:1896,0,1082
3L	993796	3L_993796_SNP	T	A	1724.77	.	AC=1;AF=0.500;AN=2;BaseQRankSum=0.651;ClippingRankSum=0.000;DB;DP=69;ExcessHet=3.0103;FS=0.000;MLEAC=1;MLEAF=0.500;MQ=43.52;MQRankSum=-3.546;QD=25.00;ReadPosRankSum=0.287;SOR=0.798	GT:AD:DP:GQ:PL	0/1:25,44:69:99:1753,0,1869
3L	993800	3L_993800_SNP	G	A	1771.77	.	AC=1;AF=0.500;AN=2;BaseQRankSum=-0.618;ClippingRankSum=0.000;DB;DP=69;ExcessHet=3.0103;FS=2.038;MLEAC=1;MLEAF=0.500;MQ=43.49;MQRankSum=-3.685;QD=25.68;ReadPosRankSum=0.144;SOR=0.824	GT:AD:DP:GQ:PL	0/1:25,44:69:99:1800,0,1921
3L	993814	3L_993814_SNP	G	T	1829.77	.	AC=1;AF=0.500;AN=2;BaseQRankSum=1.003;ClippingRankSum=0.000;DB;DP=68;ExcessHet=3.0103;FS=0.952;MLEAC=1;MLEAF=0.500;MQ=43.45;MQRankSum=-3.756;QD=26.91;ReadPosRankSum=-0.764;SOR=0.551	GT:AD:DP:GQ:PL	0/1:24,44:68:99:1858,0,1804
3L	993817	3L_993817_SNP	A	C	1779.77	.	AC=1;AF=0.500;AN=2;BaseQRankSum=-1.247;ClippingRankSum=0.000;DB;DP=68;ExcessHet=3.0103;FS=0.952;MLEAC=1;MLEAF=0.500;MQ=43.45;MQRankSum=-3.756;QD=26.17;ReadPosRankSum=-0.796;SOR=0.551	GT:AD:DP:GQ:PL	0/1:24,44:68:99:1808,0,1807
3L	993866	.	CACTTTTAAGAAATAAAGGAT	C	1926.73	.	AC=1;AF=0.500;AN=2;BaseQRankSum=-0.494;ClippingRankSum=0.000;DP=79;ExcessHet=3.0103;FS=4.530;MLEAC=1;MLEAF=0.500;MQ=43.58;MQRankSum=-3.515;QD=24.39;ReadPosRankSum=-0.495;SOR=0.633	GT:AD:DP:GQ:PL	0/1:29,50:79:99:1964,0,2624
3L	994026	3L_994026_SNP	A	G	2122.77	.	AC=1;AF=0.500;AN=2;BaseQRankSum=-4.653;ClippingRankSum=0.000;DB;DP=67;ExcessHet=3.0103;FS=8.602;MLEAC=1;MLEAF=0.500;MQ=43.77;MQRankSum=-1.524;QD=31.68;ReadPosRankSum=2.004;SOR=0.372	GT:AD:DP:GQ:PL	0/1:14,53:67:99:2151,0,563
3L	994032	3L_994032_SNP	G	A	2082.77	.	AC=1;AF=0.500;AN=2;BaseQRankSum=-0.882;ClippingRankSum=0.000;DB;DP=64;ExcessHet=3.0103;FS=9.612;MLEAC=1;MLEAF=0.500;MQ=43.75;MQRankSum=-1.426;QD=32.54;ReadPosRankSum=1.803;SOR=0.409	GT:AD:DP:GQ:PL	0/1:12,52:64:99:2111,0,539
3L	994225	3L_994225_SNP	C	A	879.77	.	AC=1;AF=0.500;AN=2;BaseQRankSum=2.131;ClippingRankSum=0.000;DB;DP=61;ExcessHet=3.0103;FS=11.819;MLEAC=1;MLEAF=0.500;MQ=44.00;MQRankSum=0.000;QD=14.42;ReadPosRankSum=-0.018;SOR=1.596	GT:AD:DP:GQ:PL	0/1:23,38:61:99:908,0,448
3L	994270	3L_994270_SNP	G	C	1020.77	.	AC=1;AF=0.500;AN=2;BaseQRankSum=1.724;ClippingRankSum=0.000;DB;DP=72;ExcessHet=3.0103;FS=8.236;MLEAC=1;MLEAF=0.500;MQ=44.00;MQRankSum=0.000;QD=14.18;ReadPosRankSum=0.261;SOR=0.645	GT:AD:DP:GQ:PL	0/1:27,45:72:99:1049,0,544
3L	994514	3L_994514_SNP	C	T	1012.77	.	AC=1;AF=0.500;AN=2;BaseQRankSum=-1.278;ClippingRankSum=0.000;DB;DP=70;ExcessHet=3.0103;FS=13.158;MLEAC=1;MLEAF=0.500;MQ=43.94;MQRankSum=-1.041;QD=14.47;ReadPosRankSum=0.400;SOR=0.729	GT:AD:DP:GQ:PL	0/1:25,45:70:99:1041,0,513
3L	994698	3L_994698_SNP	A	G	829.77	.	AC=1;AF=0.500;AN=2;BaseQRankSum=-1.902;ClippingRankSum=0.000;DB;DP=57;ExcessHet=3.0103;FS=3.897;MLEAC=1;MLEAF=0.500;MQ=44.00;MQRankSum=0.000;QD=14.56;ReadPosRankSum=2.241;SOR=0.721	GT:AD:DP:GQ:PL	0/1:19,38:57:99:858,0,366
3L	994771	3L_994771_SNP	C	A	715.77	.	AC=1;AF=0.500;AN=2;BaseQRankSum=-0.679;ClippingRankSum=0.000;DB;DP=52;ExcessHet=3.0103;FS=2.350;MLEAC=1;MLEAF=0.500;MQ=43.96;MQRankSum=-0.784;QD=13.76;ReadPosRankSum=-1.017;SOR=0.543	GT:AD:DP:GQ:PL	0/1:21,31:52:99:744,0,444
3L	994821	3L_994821_SNP	A	G	764.77	.	AC=1;AF=0.500;AN=2;BaseQRankSum=-0.091;ClippingRankSum=0.000;DB;DP=55;ExcessHet=3.0103;FS=0.000;MLEAC=1;MLEAF=0.500;MQ=43.88;MQRankSum=-1.365;QD=13.90;ReadPosRankSum=-1.376;SOR=0.655	GT:AD:DP:GQ:PL	0/1:21,34:55:99:793,0,382
3L	994836	3L_994836_SNP	T	A	737.77	.	AC=1;AF=0.500;AN=2;BaseQRankSum=0.881;ClippingRankSum=0.000;DB;DP=51;ExcessHet=3.0103;FS=0.000;MLEAC=1;MLEAF=0.500;MQ=43.87;MQRankSum=-1.396;QD=14.47;ReadPosRankSum=0.290;SOR=0.693	GT:AD:DP:GQ:PL	0/1:20,31:51:99:766,0,386
3L	995000	3L_995000_SNP	G	A	1394.77	.	AC=1;AF=0.500;AN=2;BaseQRankSum=-1.287;ClippingRankSum=0.000;DB;DP=55;ExcessHet=3.0103;FS=0.000;MLEAC=1;MLEAF=0.500;MQ=43.96;MQRankSum=-0.688;QD=25.36;ReadPosRankSum=0.783;SOR=0.637	GT:AD:DP:GQ:PL	0/1:19,36:55:99:1423,0,762
3L	995006	3L_995006_SNP	T	C	1371.77	.	AC=1;AF=0.500;AN=2;BaseQRankSum=-2.573;ClippingRankSum=0.000;DB;DP=53;ExcessHet=3.0103;FS=0.000;MLEAC=1;MLEAF=0.500;MQ=43.96;MQRankSum=-0.677;QD=25.88;ReadPosRankSum=1.592;SOR=0.788	GT:AD:DP:GQ:PL	0/1:18,35:53:99:1400,0,744
3L	995066	3L_995066_SNP	G	A	624.77	.	AC=1;AF=0.500;AN=2;BaseQRankSum=2.814;ClippingRankSum=0.000;DB;DP=41;ExcessHet=3.0103;FS=0.000;MLEAC=1;MLEAF=0.500;MQ=43.95;MQRankSum=-0.641;QD=15.62;ReadPosRankSum=1.842;SOR=0.512	GT:AD:DP:GQ:PL	0/1:13,27:40:99:653,0,241
3L	995138	3L_995138_SNP	C	T	1272.77	.	AC=1;AF=0.500;AN=2;BaseQRankSum=4.561;ClippingRankSum=0.000;DB;DP=53;ExcessHet=3.0103;FS=1.067;MLEAC=1;MLEAF=0.500;MQ=44.00;MQRankSum=0.000;QD=24.01;ReadPosRankSum=-1.054;SOR=0.745	GT:AD:DP:GQ:PL	0/1:21,32:53:99:1301,0,767
3L	995141	3L_995141_SNP	C	G	1266.77	.	AC=1;AF=0.500;AN=2;BaseQRankSum=1.111;ClippingRankSum=0.000;DB;DP=57;ExcessHet=3.0103;FS=2.245;MLEAC=1;MLEAF=0.500;MQ=44.00;MQRankSum=0.000;QD=22.22;ReadPosRankSum=-0.164;SOR=0.763	GT:AD:DP:GQ:PL	0/1:24,33:57:99:1295,0,824
3L	995204	3L_995204_SNP	C	A	1536.77	.	AC=1;AF=0.500;AN=2;BaseQRankSum=2.633;ClippingRankSum=0.000;DB;DP=62;ExcessHet=3.0103;FS=0.000;MLEAC=1;MLEAF=0.500;MQ=43.97;MQRankSum=-0.735;QD=24.79;ReadPosRankSum=-1.013;SOR=0.603	GT:AD:DP:GQ:PL	0/1:23,39:62:99:1565,0,781
3L	995213	3L_995213_SNP	C	T	1584.77	.	AC=1;AF=0.500;AN=2;BaseQRankSum=1.486;ClippingRankSum=0.000;DB;DP=61;ExcessHet=3.0103;FS=0.000;MLEAC=1;MLEAF=0.500;MQ=43.97;MQRankSum=-0.690;QD=25.98;ReadPosRankSum=-1.784;SOR=0.624	GT:AD:DP:GQ:PL	0/1:21,40:61:99:1613,0,740
3L	995234	3L_995234_SNP	T	C	1765.77	.	AC=1;AF=0.500;AN=2;BaseQRankSum=0.132;ClippingRankSum=0.000;DB;DP=61;ExcessHet=3.0103;FS=0.000;MLEAC=1;MLEAF=0.500;MQ=43.97;MQRankSum=-0.637;QD=28.95;ReadPosRankSum=-0.849;SOR=0.680	GT:AD:DP:GQ:PL	0/1:19,42:61:99:1794,0,683
3L	995252	3L_995252_SNP	C	G	1635.77	.	AC=1;AF=0.500;AN=2;BaseQRankSum=-1.616;ClippingRankSum=0.000;DB;DP=57;ExcessHet=3.0103;FS=2.602;MLEAC=1;MLEAF=0.500;MQ=43.97;MQRankSum=-0.586;QD=28.70;ReadPosRankSum=0.533;SOR=0.336	GT:AD:DP:GQ:PL	0/1:16,41:57:99:1664,0,612
3L	995303	3L_995303_SNP	C	T	1745.77	.	AC=1;AF=0.500;AN=2;BaseQRankSum=0.346;ClippingRankSum=0.000;DB;DP=62;ExcessHet=3.0103;FS=0.000;MLEAC=1;MLEAF=0.500;MQ=43.79;MQRankSum=-0.109;QD=28.16;ReadPosRankSum=1.500;SOR=0.855	GT:AD:DP:GQ:PL	0/1:18,44:62:99:1774,0,605
3L	995306	3L_995306_SNP	A	C	1722.77	.	AC=1;AF=0.500;AN=2;BaseQRankSum=1.318;ClippingRankSum=0.000;DB;DP=59;ExcessHet=3.0103;FS=2.451;MLEAC=1;MLEAF=0.500;MQ=43.78;MQRankSum=-0.096;QD=29.20;ReadPosRankSum=1.311;SOR=1.113	GT:AD:DP:GQ:PL	0/1:17,42:59:99:1751,0,581
3L	995312	3L_995312_SNP	C	T	1787.77	.	AC=1;AF=0.500;AN=2;BaseQRankSum=-0.815;ClippingRankSum=0.000;DB;DP=59;ExcessHet=3.0103;FS=2.542;MLEAC=1;MLEAF=0.500;MQ=43.81;MQRankSum=0.242;QD=30.30;ReadPosRankSum=0.314;SOR=1.247	GT:AD:DP:GQ:PL	0/1:17,42:59:99:1816,0,578
3L	995315	3L_995315_SNP	A	C	1767.77	.	AC=1;AF=0.500;AN=2;BaseQRankSum=1.615;ClippingRankSum=0.000;DB;DP=60;ExcessHet=3.0103;FS=4.027;MLEAC=1;MLEAF=0.500;MQ=43.81;MQRankSum=0.261;QD=29.46;ReadPosRankSum=0.019;SOR=1.298	GT:AD:DP:GQ:PL	0/1:17,43:60:99:1796,0,581
3L	995321	3L_995321_SNP	A	C	1710.77	.	AC=1;AF=0.500;AN=2;BaseQRankSum=-1.406;ClippingRankSum=0.000;DB;DP=60;ExcessHet=3.0103;FS=4.027;MLEAC=1;MLEAF=0.500;MQ=43.81;MQRankSum=0.261;QD=28.51;ReadPosRankSum=-0.918;SOR=1.298	GT:AD:DP:GQ:PL	0/1:17,43:60:99:1739,0,584
3L	995512	3L_995512_SNP	T	A	1144.77	.	AC=1;AF=0.500;AN=2;BaseQRankSum=-2.667;ClippingRankSum=0.000;DB;DP=68;ExcessHet=3.0103;FS=5.534;MLEAC=1;MLEAF=0.500;MQ=43.61;MQRankSum=-2.220;QD=16.83;ReadPosRankSum=0.034;SOR=0.621	GT:AD:DP:GQ:PL	0/1:19,49:68:99:1173,0,346
3L	995540	3L_995540_SNP	G	T	1351.77	.	AC=1;AF=0.500;AN=2;BaseQRankSum=-0.045;ClippingRankSum=0.000;DB;DP=74;ExcessHet=3.0103;FS=2.285;MLEAC=1;MLEAF=0.500;MQ=43.59;MQRankSum=-2.217;QD=18.27;ReadPosRankSum=-0.397;SOR=0.412	GT:AD:DP:GQ:PL	0/1:18,56:74:99:1380,0,288
3L	995547	.	T	TA	1135.73	.	AC=1;AF=0.500;AN=2;BaseQRankSum=-0.068;ClippingRankSum=0.000;DP=75;ExcessHet=3.0103;FS=0.000;MLEAC=1;MLEAF=0.500;MQ=43.60;MQRankSum=-2.263;QD=15.77;ReadPosRankSum=0.085;SOR=0.637	GT:AD:DP:GQ:PL	0/1:18,54:72:99:1173,0,230
3L	995568	3L_995568_SNP	C	T	1193.77	.	AC=1;AF=0.500;AN=2;BaseQRankSum=3.394;ClippingRankSum=0.000;DB;DP=67;ExcessHet=3.0103;FS=0.000;MLEAC=1;MLEAF=0.500;MQ=43.49;MQRankSum=-2.516;QD=17.82;ReadPosRankSum=0.224;SOR=0.593	GT:AD:DP:GQ:PL	0/1:17,50:67:99:1222,0,258
3L	995714	3L_995714_SNP	T	G	2415.77	.	AC=1;AF=0.500;AN=2;BaseQRankSum=0.173;ClippingRankSum=0.000;DB;DP=75;ExcessHet=3.0103;FS=2.508;MLEAC=1;MLEAF=0.500;MQ=42.99;MQRankSum=-3.615;QD=32.21;ReadPosRankSum=0.430;SOR=0.402	GT:AD:DP:GQ:PL	0/1:14,61:75:99:2444,0,785
3L	995726	3L_995726_SNP	T	G	2519.77	.	AC=1;AF=0.500;AN=2;BaseQRankSum=-0.072;ClippingRankSum=0.000;DB;DP=71;ExcessHet=3.0103;FS=6.675;MLEAC=1;MLEAF=0.500;MQ=42.77;MQRankSum=-3.625;QD=31.45;ReadPosRankSum=-1.048;SOR=0.180	GT:AD:DP:GQ:PL	0/1:13,58:71:99:2548,0,854
3L	995740	3L_995740_SNP	A	G	2361.77	.	AC=1;AF=0.500;AN=2;BaseQRankSum=-1.371;ClippingRankSum=0.000;DB;DP=72;ExcessHet=3.0103;FS=17.154;MLEAC=1;MLEAF=0.500;MQ=42.65;MQRankSum=-4.427;QD=32.80;ReadPosRankSum=-1.519;SOR=0.055	GT:AD:DP:GQ:PL	0/1:15,57:72:99:2390,0,1102
3L	995742	3L_995742_SNP	C	T	2358.77	.	AC=1;AF=0.500;AN=2;BaseQRankSum=1.729;ClippingRankSum=0.000;DB;DP=72;ExcessHet=3.0103;FS=17.154;MLEAC=1;MLEAF=0.500;MQ=42.65;MQRankSum=-4.427;QD=32.76;ReadPosRankSum=-1.692;SOR=0.055	GT:AD:DP:GQ:PL	0/1:15,57:72:99:2387,0,1180
3L	995746	3L_995746_SNP	T	A	2358.77	.	AC=1;AF=0.500;AN=2;BaseQRankSum=0.369;ClippingRankSum=0.000;DB;DP=74;ExcessHet=3.0103;FS=12.951;MLEAC=1;MLEAF=0.500;MQ=42.69;MQRankSum=-4.483;QD=31.88;ReadPosRankSum=-1.629;SOR=0.101	GT:AD:DP:GQ:PL	0/1:16,58:74:99:2387,0,1180
3L	995758	.	A	ATTG	2220.73	.	AC=1;AF=0.500;AN=2;BaseQRankSum=2.921;ClippingRankSum=0.000;DP=71;ExcessHet=3.0103;FS=13.275;MLEAC=1;MLEAF=0.500;MQ=42.63;MQRankSum=-4.871;QD=31.28;ReadPosRankSum=-1.638;SOR=0.090	GT:AD:DP:GQ:PL	0/1:17,54:71:99:2258,0,1290
3L	995759	.	A	G	2271.77	.	AC=1;AF=0.500;AN=2;BaseQRankSum=-0.452;ClippingRankSum=0.000;DP=69;ExcessHet=3.0103;FS=10.860;MLEAC=1;MLEAF=0.500;MQ=42.59;MQRankSum=-5.025;QD=32.92;ReadPosRankSum=-1.498;SOR=0.105	GT:AD:DP:GQ:PL	0/1:17,52:69:99:2300,0,1287
3L	995761	.	TCA	T	2220.73	.	AC=1;AF=0.500;AN=2;BaseQRankSum=0.538;ClippingRankSum=0.000;DP=70;ExcessHet=3.0103;FS=13.065;MLEAC=1;MLEAF=0.500;MQ=42.61;MQRankSum=-4.946;QD=31.72;ReadPosRankSum=-1.624;SOR=0.097	GT:AD:DP:GQ:PL	0/1:17,53:70:99:2258,0,1290
3L	995764	.	A	ATTG	2262.73	.	AC=1;AF=0.500;AN=2;BaseQRankSum=-1.902;ClippingRankSum=0.000;DP=69;ExcessHet=3.0103;FS=10.955;MLEAC=1;MLEAF=0.500;MQ=42.59;MQRankSum=-4.828;QD=32.79;ReadPosRankSum=-2.133;SOR=0.111	GT:AD:DP:GQ:PL	0/1:16,53:69:99:2300,0,1287
3L	995766	.	AAGCCAC	A	2265.73	.	AC=1;AF=0.500;AN=2;BaseQRankSum=0.206;ClippingRankSum=0.000;DP=72;ExcessHet=3.0103;FS=10.817;MLEAC=1;MLEAF=0.500;MQ=42.62;MQRankSum=-4.727;QD=31.47;ReadPosRankSum=-2.385;SOR=0.117	GT:AD:DP:GQ:PL	0/1:16,56:72:99:2303,0,1245
3L	995773	.	T	TTG	2223.73	.	AC=1;AF=0.500;AN=2;BaseQRankSum=2.388;ClippingRankSum=0.000;DP=71;ExcessHet=3.0103;FS=10.922;MLEAC=1;MLEAF=0.500;MQ=42.60;MQRankSum=-4.799;QD=31.32;ReadPosRankSum=-2.106;SOR=0.110	GT:AD:DP:GQ:PL	0/1:16,55:71:99:2261,0,1248
3L	995808	3L_995808_SNP	A	T	2098.77	.	AC=1;AF=0.500;AN=2;BaseQRankSum=-0.123;ClippingRankSum=0.000;DB;DP=67;ExcessHet=3.0103;FS=18.216;MLEAC=1;MLEAF=0.500;MQ=42.85;MQRankSum=-3.556;QD=31.80;ReadPosRankSum=-1.491;SOR=0.193	GT:AD:DP:GQ:PL	0/1:14,52:66:99:2127,0,585
3L	995817	3L_995817_SNP	A	T	2171.77	.	AC=1;AF=0.500;AN=2;BaseQRankSum=-1.166;ClippingRankSum=0.000;DB;DP=75;ExcessHet=3.0103;FS=12.029;MLEAC=1;MLEAF=0.500;MQ=43.04;MQRankSum=-3.712;QD=29.35;ReadPosRankSum=0.539;SOR=0.333	GT:AD:DP:GQ:PL	0/1:19,55:74:99:2200,0,666
3L	995916	3L_995916_SNP	G	A	1245.77	.	AC=1;AF=0.500;AN=2;BaseQRankSum=1.518;ClippingRankSum=0.000;DB;DP=68;ExcessHet=3.0103;FS=1.112;MLEAC=1;MLEAF=0.500;MQ=43.63;MQRankSum=-2.085;QD=18.32;ReadPosRankSum=-0.885;SOR=1.036	GT:AD:DP:GQ:PL	0/1:16,52:68:99:1274,0,205
3L	996195	3L_996195_SNP	A	G	1056.77	.	AC=1;AF=0.500;AN=2;BaseQRankSum=-0.250;ClippingRankSum=0.000;DB;DP=63;ExcessHet=3.0103;FS=1.147;MLEAC=1;MLEAF=0.500;MQ=43.85;MQRankSum=-0.770;QD=16.77;ReadPosRankSum=-2.414;SOR=0.454	GT:AD:DP:GQ:PL	0/1:15,48:63:99:1085,0,240
3L	996409	3L_996409_SNP	T	C	1006.77	.	AC=1;AF=0.500;AN=2;BaseQRankSum=-0.374;ClippingRankSum=0.000;DB;DP=71;ExcessHet=3.0103;FS=3.345;MLEAC=1;MLEAF=0.500;MQ=43.49;MQRankSum=-1.318;QD=14.18;ReadPosRankSum=-1.204;SOR=1.154	GT:AD:DP:GQ:PL	0/1:26,45:71:99:1035,0,517
3L	996573	.	TCGACCTA	T	1564.73	.	AC=1;AF=0.500;AN=2;BaseQRankSum=1.156;ClippingRankSum=0.000;DP=63;ExcessHet=3.0103;FS=2.244;MLEAC=1;MLEAF=0.500;MQ=44.70;MQRankSum=1.101;QD=25.65;ReadPosRankSum=0.714;SOR=1.036	GT:AD:DP:GQ:PL	0/1:21,40:61:99:1602,0,1613
3L	996753	3L_996753_SNP	T	C	2577.77	.	AC=1;AF=0.500;AN=2;BaseQRankSum=0.098;ClippingRankSum=0.000;DB;DP=85;ExcessHet=3.0103;FS=0.974;MLEAC=1;MLEAF=0.500;MQ=43.75;MQRankSum=-0.956;QD=30.33;ReadPosRankSum=-1.616;SOR=0.563	GT:AD:DP:GQ:PL	0/1:20,65:85:99:2606,0,1898
3L	996763	3L_996763_SNP	C	T	2556.77	.	AC=1;AF=0.500;AN=2;BaseQRankSum=0.104;ClippingRankSum=0.000;DB;DP=83;ExcessHet=3.0103;FS=0.962;MLEAC=1;MLEAF=0.500;MQ=43.75;MQRankSum=-0.971;QD=30.80;ReadPosRankSum=-1.965;SOR=0.553	GT:AD:DP:GQ:PL	0/1:20,63:83:99:2585,0,1904
3L	996780	3L_996780_SNP	C	A	2634.77	.	AC=1;AF=0.500;AN=2;BaseQRankSum=-2.831;ClippingRankSum=0.000;DB;DP=86;ExcessHet=3.0103;FS=0.000;MLEAC=1;MLEAF=0.500;MQ=43.76;MQRankSum=-1.012;QD=30.64;ReadPosRankSum=-1.099;SOR=0.648	GT:AD:DP:GQ:PL	0/1:22,64:86:99:2663,0,2043
3L	996786	.	G	GGT	2606.73	.	AC=1;AF=0.500;AN=2;BaseQRankSum=-0.964;ClippingRankSum=0.000;DP=85;ExcessHet=3.0103;FS=0.000;MLEAC=1;MLEAF=0.500;MQ=43.75;MQRankSum=-1.020;QD=30.67;ReadPosRankSum=-0.637;SOR=0.744	GT:AD:DP:GQ:PL	0/1:22,63:85:99:2644,0,2043
3L	997065	3L_997065_SNP	C	T	1370.77	.	AC=1;AF=0.500;AN=2;BaseQRankSum=-2.314;ClippingRankSum=0.000;DB;DP=82;ExcessHet=3.0103;FS=0.947;MLEAC=1;MLEAF=0.500;MQ=43.98;MQRankSum=-0.563;QD=16.92;ReadPosRankSum=0.038;SOR=0.569	GT:AD:DP:GQ:PL	0/1:21,60:81:99:1399,0,353
3L	997076	3L_997076_SNP	G	A	1408.77	.	AC=1;AF=0.500;AN=2;BaseQRankSum=-3.551;ClippingRankSum=0.000;DB;DP=82;ExcessHet=3.0103;FS=0.000;MLEAC=1;MLEAF=0.500;MQ=43.98;MQRankSum=-0.544;QD=17.39;ReadPosRankSum=-0.515;SOR=0.610	GT:AD:DP:GQ:PL	0/1:20,61:81:99:1437,0,333
3L	997152	3L_997152_SNP	G	A	1366.77	.	AC=1;AF=0.500;AN=2;BaseQRankSum=1.205;ClippingRankSum=0.000;DB;DP=80;ExcessHet=3.0103;FS=0.000;MLEAC=1;MLEAF=0.500;MQ=43.98;MQRankSum=1.652;QD=17.08;ReadPosRankSum=1.450;SOR=0.727	GT:AD:DP:GQ:PL	0/1:22,58:80:99:1395,0,346
3L	997180	3L_997180_SNP	A	G	1366.77	.	AC=1;AF=0.500;AN=2;BaseQRankSum=-2.439;ClippingRankSum=0.000;DB;DP=85;ExcessHet=3.0103;FS=4.881;MLEAC=1;MLEAF=0.500;MQ=43.78;MQRankSum=1.642;QD=16.47;ReadPosRankSum=0.743;SOR=0.930	GT:AD:DP:GQ:PL	0/1:23,60:83:99:1395,0,404
3L	997191	.	C	CA	1101.73	.	AC=1;AF=0.500;AN=2;BaseQRankSum=1.370;ClippingRankSum=0.000;DP=84;ExcessHet=3.0103;FS=6.836;MLEAC=1;MLEAF=0.500;MQ=43.76;MQRankSum=1.638;QD=13.95;ReadPosRankSum=0.580;SOR=0.970	GT:AD:DP:GQ:PL	0/1:22,57:79:99:1139,0,256
3L	997454	3L_997454_SNP	C	A	1311.77	.	AC=1;AF=0.500;AN=2;BaseQRankSum=0.987;ClippingRankSum=0.000;DB;DP=89;ExcessHet=3.0103;FS=0.813;MLEAC=1;MLEAF=0.500;MQ=43.98;MQRankSum=1.326;QD=14.74;ReadPosRankSum=-1.067;SOR=0.596	GT:AD:DP:GQ:PL	0/1:33,56:89:99:1340,0,641
3L	997671	3L_997671_SNP	A	T	1173.77	.	AC=1;AF=0.500;AN=2;BaseQRankSum=0.297;ClippingRankSum=0.000;DB;DP=73;ExcessHet=3.0103;FS=4.967;MLEAC=1;MLEAF=0.500;MQ=44.00;MQRankSum=0.000;QD=16.08;ReadPosRankSum=1.226;SOR=0.822	GT:AD:DP:GQ:PL	0/1:24,49:73:99:1202,0,452
3L	997808	3L_997808_SNP	A	T	912.77	.	AC=1;AF=0.500;AN=2;BaseQRankSum=-1.589;ClippingRankSum=0.000;DB;DP=63;ExcessHet=3.0103;FS=7.071;MLEAC=1;MLEAF=0.500;MQ=44.00;MQRankSum=0.000;QD=14.49;ReadPosRankSum=-0.795;SOR=0.799	GT:AD:DP:GQ:PL	0/1:23,40:63:99:941,0,449
3L	997820	3L_997820_SNP	A	G	915.77	.	AC=1;AF=0.500;AN=2;BaseQRankSum=-2.027;ClippingRankSum=0.000;DB;DP=65;ExcessHet=3.0103;FS=3.527;MLEAC=1;MLEAF=0.500;MQ=44.00;MQRankSum=0.000;QD=14.09;ReadPosRankSum=0.268;SOR=0.350	GT:AD:DP:GQ:PL	0/1:25,40:65:99:944,0,523
3L	997962	3L_997962_SNP	T	G	1105.77	.	AC=1;AF=0.500;AN=2;BaseQRankSum=1.898;ClippingRankSum=0.000;DB;DP=74;ExcessHet=3.0103;FS=6.540;MLEAC=1;MLEAF=0.500;MQ=44.00;MQRankSum=0.000;QD=14.94;ReadPosRankSum=-1.738;SOR=1.228	GT:AD:DP:GQ:PL	0/1:26,48:74:99:1134,0,511
3L	998038	3L_998038_SNP	C	T	1187.77	.	AC=1;AF=0.500;AN=2;BaseQRankSum=1.312;ClippingRankSum=0.000;DB;DP=73;ExcessHet=3.0103;FS=0.000;MLEAC=1;MLEAF=0.500;MQ=44.00;MQRankSum=0.000;QD=16.27;ReadPosRankSum=1.599;SOR=0.770	GT:AD:DP:GQ:PL	0/1:23,50:73:99:1216,0,431
3L	998220	3L_998220_SNP	T	C	728.77	.	AC=1;AF=0.500;AN=2;BaseQRankSum=-2.325;ClippingRankSum=0.000;DB;DP=52;ExcessHet=3.0103;FS=0.000;MLEAC=1;MLEAF=0.500;MQ=44.00;MQRankSum=0.000;QD=14.29;ReadPosRankSum=-0.040;SOR=0.821	GT:AD:DP:GQ:PL	0/1:18,33:51:99:757,0,368
3L	998244	3L_998244_SNP	T	G	1457.77	.	AC=1;AF=0.500;AN=2;BaseQRankSum=1.349;ClippingRankSum=0.000;DB;DP=58;ExcessHet=3.0103;FS=4.064;MLEAC=1;MLEAF=0.500;MQ=44.00;MQRankSum=0.000;QD=25.13;ReadPosRankSum=1.409;SOR=1.385	GT:AD:DP:GQ:PL	0/1:21,37:58:99:1486,0,864
3L	998250	3L_998250_SNP	A	G	1427.77	.	AC=1;AF=0.500;AN=2;BaseQRankSum=-2.251;ClippingRankSum=0.000;DB;DP=61;ExcessHet=3.0103;FS=2.337;MLEAC=1;MLEAF=0.500;MQ=44.00;MQRankSum=0.000;QD=23.41;ReadPosRankSum=2.104;SOR=1.091	GT:AD:DP:GQ:PL	0/1:24,37:61:99:1456,0,900
3L	998296	3L_998296_SNP	C	A	1037.77	.	AC=1;AF=0.500;AN=2;BaseQRankSum=0.300;ClippingRankSum=0.000;DB;DP=68;ExcessHet=3.0103;FS=5.150;MLEAC=1;MLEAF=0.500;MQ=43.89;MQRankSum=-0.684;QD=15.26;ReadPosRankSum=-0.785;SOR=1.238	GT:AD:DP:GQ:PL	0/1:23,45:68:99:1066,0,435
3L	998450	3L_998450_SNP	A	C	1023.77	.	AC=1;AF=0.500;AN=2;BaseQRankSum=-0.725;ClippingRankSum=0.000;DB;DP=62;ExcessHet=3.0103;FS=2.295;MLEAC=1;MLEAF=0.500;MQ=44.00;MQRankSum=0.000;QD=16.51;ReadPosRankSum=0.838;SOR=0.871	GT:AD:DP:GQ:PL	0/1:19,43:62:99:1052,0,372
3L	998603	3L_998603_SNP	T	C	905.77	.	AC=1;AF=0.500;AN=2;BaseQRankSum=-1.137;ClippingRankSum=0.000;DB;DP=63;ExcessHet=3.0103;FS=5.266;MLEAC=1;MLEAF=0.500;MQ=44.00;MQRankSum=0.000;QD=14.38;ReadPosRankSum=-0.062;SOR=0.745	GT:AD:DP:GQ:PL	0/1:22,41:63:99:934,0,421
3L	998771	3L_998771_SNP	T	C	1507.77	.	AC=1;AF=0.500;AN=2;BaseQRankSum=-0.909;ClippingRankSum=0.000;DB;DP=55;ExcessHet=3.0103;FS=4.255;MLEAC=1;MLEAF=0.500;MQ=43.97;MQRankSum=-0.353;QD=27.41;ReadPosRankSum=0.383;SOR=1.387	GT:AD:DP:GQ:PL	0/1:16,39:55:99:1536,0,2679
3L	998785	3L_998785_SNP	T	C	1767.77	.	AC=1;AF=0.500;AN=2;BaseQRankSum=3.220;ClippingRankSum=0.000;DB;DP=59;ExcessHet=3.0103;FS=6.180;MLEAC=1;MLEAF=0.500;MQ=43.97;MQRankSum=-0.336;QD=29.96;ReadPosRankSum=-0.341;SOR=1.609	GT:AD:DP:GQ:PL	0/1:16,43:59:99:1796,0,2952
3L	998801	.	ATGATTAGACAATTT	A	1789.73	.	AC=1;AF=0.500;AN=2;BaseQRankSum=-0.372;ClippingRankSum=0.000;DP=70;ExcessHet=3.0103;FS=8.740;MLEAC=1;MLEAF=0.500;MQ=44.00;MQRankSum=0.021;QD=25.57;ReadPosRankSum=0.568;SOR=1.401	GT:AD:DP:GQ:PL	0/1:24,46:70:99:1827,0,3879
3L	999199	3L_999199_SNP	G	C	2405.77	.	AC=1;AF=0.500;AN=2;BaseQRankSum=0.975;ClippingRankSum=0.000;DB;DP=79;ExcessHet=3.0103;FS=2.215;MLEAC=1;MLEAF=0.500;MQ=43.62;MQRankSum=-1.092;QD=30.45;ReadPosRankSum=-0.813;SOR=1.022	GT:AD:DP:GQ:PL	0/1:18,61:79:99:2434,0,629
3L	999206	3L_999206_INS	A	AG	2305.73	.	AC=1;AF=0.500;AN=2;BaseQRankSum=-0.544;ClippingRankSum=0.000;DB;DP=73;ExcessHet=3.0103;FS=0.000;MLEAC=1;MLEAF=0.500;MQ=43.59;MQRankSum=-1.109;QD=31.59;ReadPosRankSum=-0.953;SOR=0.801	GT:AD:DP:GQ:PL	0/1:17,56:73:99:2343,0,609
3L	999224	3L_999224_SNP	C	G	2015.77	.	AC=1;AF=0.500;AN=2;BaseQRankSum=-0.851;ClippingRankSum=0.000;DB;DP=68;ExcessHet=3.0103;FS=5.512;MLEAC=1;MLEAF=0.500;MQ=43.56;MQRankSum=-1.210;QD=29.64;ReadPosRankSum=-0.528;SOR=1.047	GT:AD:DP:GQ:PL	0/1:18,50:68:99:2044,0,707
3L	999225	3L_999225_SNP	A	C	2015.77	.	AC=1;AF=0.500;AN=2;BaseQRankSum=0.179;ClippingRankSum=0.000;DB;DP=68;ExcessHet=3.0103;FS=5.721;MLEAC=1;MLEAF=0.500;MQ=43.56;MQRankSum=-1.210;QD=29.64;ReadPosRankSum=-0.570;SOR=1.172	GT:AD:DP:GQ:PL	0/1:18,50:68:99:2044,0,707
3L	999241	3L_999241_SNP	G	A	1845.77	.	AC=1;AF=0.500;AN=2;BaseQRankSum=2.096;ClippingRankSum=0.000;DB;DP=62;ExcessHet=3.0103;FS=14.387;MLEAC=1;MLEAF=0.500;MQ=43.51;MQRankSum=-1.139;QD=29.77;ReadPosRankSum=-1.119;SOR=1.346	GT:AD:DP:GQ:PL	0/1:15,47:62:99:1874,0,774
3L	999247	3L_999247_SNP	A	T	1886.77	.	AC=1;AF=0.500;AN=2;BaseQRankSum=-1.765;ClippingRankSum=0.000;DB;DP=60;ExcessHet=3.0103;FS=13.325;MLEAC=1;MLEAF=0.500;MQ=43.50;MQRankSum=-1.218;QD=31.45;ReadPosRankSum=-0.234;SOR=0.982	GT:AD:DP:GQ:PL	0/1:16,44:60:99:1915,0,800
3L	999250	3L_999250_SNP	C	T	1830.77	.	AC=1;AF=0.500;AN=2;BaseQRankSum=-1.046;ClippingRankSum=0.000;DB;DP=61;ExcessHet=3.0103;FS=10.654;MLEAC=1;MLEAF=0.500;MQ=43.50;MQRankSum=-1.204;QD=30.01;ReadPosRankSum=-0.361;SOR=0.729	GT:AD:DP:GQ:PL	0/1:16,45:61:99:1859,0,806
3L	999414	3L_999414_SNP	G	A	1761.77	.	AC=1;AF=0.500;AN=2;BaseQRankSum=2.551;ClippingRankSum=0.000;DB;DP=61;ExcessHet=3.0103;FS=10.520;MLEAC=1;MLEAF=0.500;MQ=43.94;MQRankSum=-0.860;QD=28.88;ReadPosRankSum=0.533;SOR=1.015	GT:AD:DP:GQ:PL	0/1:17,44:61:99:1790,0,672
3L	999417	3L_999417_SNP	C	A	1761.77	.	AC=1;AF=0.500;AN=2;BaseQRankSum=-1.708;ClippingRankSum=0.000;DB;DP=61;ExcessHet=3.0103;FS=10.520;MLEAC=1;MLEAF=0.500;MQ=43.94;MQRankSum=-0.860;QD=28.88;ReadPosRankSum=0.936;SOR=1.015	GT:AD:DP:GQ:PL	0/1:17,44:61:99:1790,0,672
3L	999465	3L_999465_SNP	G	A	903.77	.	AC=1;AF=0.500;AN=2;BaseQRankSum=0.179;ClippingRankSum=0.000;DB;DP=55;ExcessHet=3.0103;FS=0.000;MLEAC=1;MLEAF=0.500;MQ=44.00;MQRankSum=0.000;QD=16.43;ReadPosRankSum=0.532;SOR=0.620	GT:AD:DP:GQ:PL	0/1:16,39:55:99:932,0,277
3L	999686	3L_999686_SNP	A	C	819.77	.	AC=1;AF=0.500;AN=2;BaseQRankSum=1.425;ClippingRankSum=0.000;DB;DP=51;ExcessHet=3.0103;FS=1.169;MLEAC=1;MLEAF=0.500;MQ=44.00;MQRankSum=0.000;QD=16.07;ReadPosRankSum=0.532;SOR=1.002	GT:AD:DP:GQ:PL	0/1:16,35:51:99:848,0,283
3L	999818	3L_999818_SNP	G	A	771.77	.	AC=1;AF=0.500;AN=2;BaseQRankSum=0.054;ClippingRankSum=0.000;DB;DP=55;ExcessHet=3.0103;FS=1.072;MLEAC=1;MLEAF=0.500;MQ=44.00;MQRankSum=0.000;QD=14.03;ReadPosRankSum=0.098;SOR=0.527	GT:AD:DP:GQ:PL	0/1:19,36:55:99:800,0,354
3L	999875	.	CTA	C	818.73	.	AC=1;AF=0.500;AN=2;BaseQRankSum=1.342;ClippingRankSum=0.000;DP=58;ExcessHet=3.0103;FS=0.000;MLEAC=1;MLEAF=0.500;MQ=44.00;MQRankSum=0.000;QD=15.45;ReadPosRankSum=0.436;SOR=0.709	GT:AD:DP:GQ:PL	0/1:19,34:53:99:856,0,417
3L	999997	3L_999997_SNP	C	G	833.77	.	AC=1;AF=0.500;AN=2;BaseQRankSum=-2.597;ClippingRankSum=0.000;DB;DP=69;ExcessHet=3.0103;FS=0.000;MLEAC=1;MLEAF=0.500;MQ=43.97;MQRankSum=1.136;QD=12.08;ReadPosRankSum=0.021;SOR=0.754	GT:AD:DP:GQ:PL	0/1:31,38:69:99:862,0,692
3L	1000083	3L_1000083_SNP	G	C	1686.77	.	AC=1;AF=0.500;AN=2;BaseQRankSum=-1.592;ClippingRankSum=0.000;DB;DP=65;ExcessHet=3.0103;FS=0.000;MLEAC=1;MLEAF=0.500;MQ=43.97;MQRankSum=1.431;QD=25.95;ReadPosRankSum=0.939;SOR=0.578	GT:AD:DP:GQ:PL	0/1:22,43:65:99:1715,0,810
3L	1000086	3L_1000086_SNP	C	A	1704.77	.	AC=1;AF=0.500;AN=2;BaseQRankSum=0.111;ClippingRankSum=0.000;DB;DP=70;ExcessHet=3.0103;FS=0.950;MLEAC=1;MLEAF=0.500;MQ=43.97;MQRankSum=1.415;QD=24.35;ReadPosRankSum=0.353;SOR=0.874	GT:AD:DP:GQ:PL	0/1:24,46:70:99:1733,0,853
3L	1000440	3L_1000440_SNP	C	G	819.77	.	AC=1;AF=0.500;AN=2;BaseQRankSum=-0.445;ClippingRankSum=0.000;DB;DP=54;ExcessHet=3.0103;FS=2.549;MLEAC=1;MLEAF=0.500;MQ=43.83;MQRankSum=0.561;QD=15.18;ReadPosRankSum=2.439;SOR=1.127	GT:AD:DP:GQ:PL	0/1:18,36:54:99:848,0,305
3L	1000597	3L_1000597_SNP	C	A	1407.77	.	AC=1;AF=0.500;AN=2;BaseQRankSum=1.691;ClippingRankSum=0.000;DB;DP=56;ExcessHet=3.0103;FS=1.075;MLEAC=1;MLEAF=0.500;MQ=43.97;MQRankSum=1.379;QD=25.14;ReadPosRankSum=-0.094;SOR=0.657	GT:AD:DP:GQ:PL	0/1:20,36:56:99:1436,0,995
3L	1000598	.	T	TG	1398.73	.	AC=1;AF=0.500;AN=2;BaseQRankSum=0.293;ClippingRankSum=0.000;DP=56;ExcessHet=3.0103;FS=1.075;MLEAC=1;MLEAF=0.500;MQ=43.97;MQRankSum=1.379;QD=24.98;ReadPosRankSum=-0.077;SOR=0.657	GT:AD:DP:GQ:PL	0/1:20,36:56:99:1436,0,995
3L	1000850	3L_1000850_SNP	G	A	1025.77	.	AC=1;AF=0.500;AN=2;BaseQRankSum=1.438;ClippingRankSum=0.000;DB;DP=67;ExcessHet=3.0103;FS=11.343;MLEAC=1;MLEAF=0.500;MQ=44.00;MQRankSum=0.000;QD=15.31;ReadPosRankSum=-1.120;SOR=0.230	GT:AD:DP:GQ:PL	0/1:22,45:67:99:1054,0,414
3L	1001032	3L_1001032_SNP	A	G	1945.77	.	AC=1;AF=0.500;AN=2;BaseQRankSum=-0.498;ClippingRankSum=0.000;DB;DP=59;ExcessHet=3.0103;FS=0.000;MLEAC=1;MLEAF=0.500;MQ=43.64;MQRankSum=-1.101;QD=33.55;ReadPosRankSum=-1.111;SOR=0.680	GT:AD:DP:GQ:PL	0/1:11,47:58:99:1974,0,418
3L	1001035	3L_1001035_SNP	T	A	1945.77	.	AC=1;AF=0.500;AN=2;BaseQRankSum=0.436;ClippingRankSum=0.000;DB;DP=60;ExcessHet=3.0103;FS=0.000;MLEAC=1;MLEAF=0.500;MQ=43.65;MQRankSum=-1.089;QD=32.98;ReadPosRankSum=-1.090;SOR=0.631	GT:AD:DP:GQ:PL	0/1:11,48:59:99:1974,0,418
3L	1001051	3L_1001051_SNP	C	T	2054.77	.	AC=1;AF=0.500;AN=2;BaseQRankSum=1.657;ClippingRankSum=0.000;DB;DP=64;ExcessHet=3.0103;FS=1.207;MLEAC=1;MLEAF=0.500;MQ=43.67;MQRankSum=-1.160;QD=32.62;ReadPosRankSum=-0.595;SOR=0.981	GT:AD:DP:GQ:PL	0/1:13,50:63:99:2083,0,486
3L	1001052	3L_1001052_SNP	A	C	2054.77	.	AC=1;AF=0.500;AN=2;BaseQRankSum=-1.592;ClippingRankSum=0.000;DB;DP=65;ExcessHet=3.0103;FS=1.220;MLEAC=1;MLEAF=0.500;MQ=43.68;MQRankSum=-1.148;QD=32.11;ReadPosRankSum=-0.626;SOR=1.022	GT:AD:DP:GQ:PL	0/1:13,51:64:99:2083,0,486
3L	1001063	3L_1001063_INS	G	GC	1570.73	.	AC=1;AF=0.500;AN=2;BaseQRankSum=0.712;ClippingRankSum=0.000;DB;DP=63;ExcessHet=3.0103;FS=0.000;MLEAC=1;MLEAF=0.500;MQ=43.67;MQRankSum=-1.114;QD=25.33;ReadPosRankSum=-0.954;SOR=0.800	GT:AD:DP:GQ:PL	0/1:12,50:62:99:1608,0,241
3L	1001223	.	G	C	1875.77	.	AC=1;AF=0.500;AN=2;BaseQRankSum=-0.015;ClippingRankSum=0.000;DP=67;ExcessHet=3.0103;FS=0.000;MLEAC=1;MLEAF=0.500;MQ=43.86;MQRankSum=0.715;QD=28.42;ReadPosRankSum=1.240;SOR=0.648	GT:AD:DP:GQ:PL	0/1:19,47:66:99:1904,0,827
3L	1001230	3L_1001230_SNP	G	C	1792.77	.	AC=1;AF=0.500;AN=2;BaseQRankSum=2.132;ClippingRankSum=0.000;DB;DP=64;ExcessHet=3.0103;FS=0.000;MLEAC=1;MLEAF=0.500;MQ=43.86;MQRankSum=0.743;QD=28.01;ReadPosRankSum=1.690;SOR=0.780	GT:AD:DP:GQ:PL	0/1:18,46:64:99:1821,0,801
3L	1001245	3L_1001245_SNP	T	C	1163.77	.	AC=1;AF=0.500;AN=2;BaseQRankSum=-0.442;ClippingRankSum=0.000;DB;DP=69;ExcessHet=3.0103;FS=0.000;MLEAC=1;MLEAF=0.500;MQ=43.87;MQRankSum=0.705;QD=16.87;ReadPosRankSum=1.329;SOR=0.631	GT:AD:DP:GQ:PL	0/1:20,49:69:99:1192,0,379
3L	1001359	3L_1001359_SNP	A	G	1218.77	.	AC=1;AF=0.500;AN=2;BaseQRankSum=-0.145;ClippingRankSum=0.000;DB;DP=70;ExcessHet=3.0103;FS=0.000;MLEAC=1;MLEAF=0.500;MQ=43.63;MQRankSum=-1.106;QD=17.41;ReadPosRankSum=0.148;SOR=0.592	GT:AD:DP:GQ:PL	0/1:18,52:70:99:1247,0,311
3L	1001414	.	CATATATATATATATATAT	C,CATATATATATATATATATAT	1448.73	.	AC=1,1;AF=0.500,0.500;AN=2;BaseQRankSum=-0.545;ClippingRankSum=0.000;DP=49;ExcessHet=3.0103;FS=0.000;MLEAC=1,1;MLEAF=0.500,0.500;MQ=43.02;MQRankSum=-0.476;QD=24.58;ReadPosRankSum=1.127;SOR=0.243	GT:AD:DP:GQ:PL	1/2:1,33,6:40:99:1486,135,250,1345,0,1350
3L	1001688	3L_1001688_SNP	G	A	871.77	.	AC=1;AF=0.500;AN=2;BaseQRankSum=1.603;ClippingRankSum=0.000;DB;DP=50;ExcessHet=3.0103;FS=9.513;MLEAC=1;MLEAF=0.500;MQ=42.92;MQRankSum=-2.184;QD=17.44;ReadPosRankSum=2.029;SOR=0.323	GT:AD:DP:GQ:PL	0/1:12,38:50:99:900,0,155
3L	1001772	3L_1001772_SNP	C	A	1797.77	.	AC=1;AF=0.500;AN=2;BaseQRankSum=-1.441;ClippingRankSum=0.000;DB;DP=63;ExcessHet=3.0103;FS=9.647;MLEAC=1;MLEAF=0.500;MQ=43.28;MQRankSum=-2.870;QD=28.54;ReadPosRankSum=0.906;SOR=0.511	GT:AD:DP:GQ:PL	0/1:19,44:63:99:1826,0,916
3L	1001774	3L_1001774_INS	T	TG	1830.73	.	AC=1;AF=0.500;AN=2;BaseQRankSum=1.342;ClippingRankSum=0.000;DB;DP=66;ExcessHet=3.0103;FS=5.270;MLEAC=1;MLEAF=0.500;MQ=43.31;MQRankSum=-2.966;QD=27.74;ReadPosRankSum=1.357;SOR=0.533	GT:AD:DP:GQ:PL	0/1:21,45:66:99:1868,0,913
3L	1001791	3L_1001791_SNP	A	T	1839.77	.	AC=1;AF=0.500;AN=2;BaseQRankSum=0.846;ClippingRankSum=0.000;DB;DP=64;ExcessHet=3.0103;FS=0.000;MLEAC=1;MLEAF=0.500;MQ=43.26;MQRankSum=-3.066;QD=28.75;ReadPosRankSum=0.985;SOR=0.685	GT:AD:DP:GQ:PL	0/1:20,44:64:99:1868,0,990
3L	1001799	3L_1001799_SNP	T	G	1926.77	.	AC=1;AF=0.500;AN=2;BaseQRankSum=-1.507;ClippingRankSum=0.000;DB;DP=65;ExcessHet=3.0103;FS=2.301;MLEAC=1;MLEAF=0.500;MQ=43.21;MQRankSum=-3.156;QD=29.64;ReadPosRankSum=0.483;SOR=0.908	GT:AD:DP:GQ:PL	0/1:19,46:65:99:1955,0,942
3L	1001808	3L_1001808_SNP	T	C	1754.77	.	AC=1;AF=0.500;AN=2;BaseQRankSum=-0.798;ClippingRankSum=0.000;DB;DP=61;ExcessHet=3.0103;FS=1.075;MLEAC=1;MLEAF=0.500;MQ=43.09;MQRankSum=-3.466;QD=28.77;ReadPosRankSum=0.142;SOR=0.941	GT:AD:DP:GQ:PL	0/1:18,43:61:99:1783,0,894
3L	1001809	3L_1001809_SNP	C	G	1753.77	.	AC=1;AF=0.500;AN=2;BaseQRankSum=-2.134;ClippingRankSum=0.000;DB;DP=61;ExcessHet=3.0103;FS=1.075;MLEAC=1;MLEAF=0.500;MQ=43.09;MQRankSum=-3.466;QD=28.75;ReadPosRankSum=0.127;SOR=0.941	GT:AD:DP:GQ:PL	0/1:18,43:61:99:1782,0,894
3L	1001870	3L_1001870_SNP	T	C	1538.77	.	AC=1;AF=0.500;AN=2;BaseQRankSum=-0.569;ClippingRankSum=0.000;DB;DP=59;ExcessHet=3.0103;FS=1.059;MLEAC=1;MLEAF=0.500;MQ=43.22;MQRankSum=-4.164;QD=26.08;ReadPosRankSum=0.665;SOR=0.519	GT:AD:DP:GQ:PL	0/1:19,40:59:99:1567,0,756
3L	1001876	3L_1001876_SNP	A	T	1509.77	.	AC=1;AF=0.500;AN=2;BaseQRankSum=-0.792;ClippingRankSum=0.000;DB;DP=59;ExcessHet=3.0103;FS=0.000;MLEAC=1;MLEAF=0.500;MQ=43.22;MQRankSum=-4.327;QD=25.59;ReadPosRankSum=1.233;SOR=0.658	GT:AD:DP:GQ:PL	0/1:20,39:59:99:1538,0,795
3L	1001901	.	ACAGAGCAGAACAGAAAAGAATAGTT	A	1292.73	.	AC=1;AF=0.500;AN=2;BaseQRankSum=0.587;ClippingRankSum=0.000;DP=59;ExcessHet=3.0103;FS=1.111;MLEAC=1;MLEAF=0.500;MQ=42.73;MQRankSum=-4.547;QD=24.86;ReadPosRankSum=-0.881;SOR=0.805	GT:AD:DP:GQ:PL	0/1:19,33:52:99:1330,0,1060
3L	1002042	3L_1002042_SNP	C	A	955.77	.	AC=1;AF=0.500;AN=2;BaseQRankSum=-0.161;ClippingRankSum=0.000;DB;DP=61;ExcessHet=3.0103;FS=0.000;MLEAC=1;MLEAF=0.500;MQ=42.50;MQRankSum=-0.867;QD=15.67;ReadPosRankSum=1.085;SOR=0.689	GT:AD:DP:GQ:PL	0/1:19,42:61:99:984,0,296
3L	1002164	.	T	G	1033.77	.	AC=1;AF=0.500;AN=2;BaseQRankSum=-0.078;ClippingRankSum=0.000;DP=52;ExcessHet=3.0103;FS=19.327;MLEAC=1;MLEAF=0.500;MQ=38.29;MQRankSum=0.267;QD=20.27;ReadPosRankSum=0.184;SOR=1.539	GT:AD:DP:GQ:PL	0/1:22,29:51:99:1062,0,1152
3L	1002171	3L_1002171_SNP	A	G	1037.77	.	AC=1;AF=0.500;AN=2;BaseQRankSum=-0.113;ClippingRankSum=0.000;DB;DP=49;ExcessHet=3.0103;FS=13.310;MLEAC=1;MLEAF=0.500;MQ=38.06;MQRankSum=0.136;QD=21.18;ReadPosRankSum=0.889;SOR=1.589	GT:AD:DP:GQ:PL	0/1:23,26:49:99:1066,0,1319
3L	1002181	3L_1002181_SNP	C	G	913.77	.	AC=1;AF=0.500;AN=2;BaseQRankSum=-2.121;ClippingRankSum=0.000;DB;DP=45;ExcessHet=3.0103;FS=11.205;MLEAC=1;MLEAF=0.500;MQ=37.53;MQRankSum=0.344;QD=20.31;ReadPosRankSum=1.240;SOR=1.259	GT:AD:DP:GQ:PL	0/1:22,23:45:99:942,0,1205
3L	1002216	3L_1002216_SNP	A	T	507.77	.	AC=1;AF=0.500;AN=2;BaseQRankSum=0.338;ClippingRankSum=0.000;DB;DP=43;ExcessHet=3.0103;FS=14.645;MLEAC=1;MLEAF=0.500;MQ=36.06;MQRankSum=-0.395;QD=11.81;ReadPosRankSum=-2.578;SOR=1.694	GT:AD:DP:GQ:PL	0/1:19,24:43:99:536,0,420
3L	1002229	3L_1002229_SNP	G	A	1022.77	.	AC=1;AF=0.500;AN=2;BaseQRankSum=-0.451;ClippingRankSum=0.000;DB;DP=45;ExcessHet=3.0103;FS=18.916;MLEAC=1;MLEAF=0.500;MQ=36.51;MQRankSum=-0.012;QD=22.73;ReadPosRankSum=-1.765;SOR=2.238	GT:AD:DP:GQ:PL	0/1:19,26:45:99:1051,0,919
3L	1002232	3L_1002232_SNP	C	A	1019.77	.	AC=1;AF=0.500;AN=2;BaseQRankSum=0.875;ClippingRankSum=0.000;DB;DP=46;ExcessHet=3.0103;FS=21.965;MLEAC=1;MLEAF=0.500;MQ=36.96;MQRankSum=0.442;QD=22.17;ReadPosRankSum=-1.448;SOR=2.634	GT:AD:DP:GQ:PL	0/1:20,26:46:99:1048,0,957
3L	1002351	3L_1002351_SNP	G	A	318.77	.	AC=1;AF=0.500;AN=2;BaseQRankSum=0.000;ClippingRankSum=0.000;DB;DP=38;ExcessHet=3.0103;FS=10.642;MLEAC=1;MLEAF=0.500;MQ=36.83;MQRankSum=1.707;QD=8.39;ReadPosRankSum=-2.108;SOR=2.551	GT:AD:DP:GQ:PL	0/1:21,17:38:99:347,0,448
3L	1002389	3L_1002389_SNP	A	G	134.77	.	AC=1;AF=0.500;AN=2;BaseQRankSum=1.427;ClippingRankSum=0.000;DB;DP=31;ExcessHet=3.0103;FS=13.336;MLEAC=1;MLEAF=0.500;MQ=34.53;MQRankSum=-0.192;QD=4.35;ReadPosRankSum=-1.263;SOR=3.252	GT:AD:DP:GQ:PL	0/1:21,10:31:99:163,0,501
3L	1002449	3L_1002449_SNP	G	T	121.77	.	AC=1;AF=0.500;AN=2;BaseQRankSum=0.863;ClippingRankSum=0.000;DB;DP=29;ExcessHet=3.0103;FS=15.529;MLEAC=1;MLEAF=0.500;MQ=32.87;MQRankSum=-1.332;QD=4.20;ReadPosRankSum=0.969;SOR=3.909	GT:AD:DP:GQ:PL	0/1:23,6:29:99:150,0,969
3L	1002459	3L_1002459_SNP	T	C	73.77	.	AC=1;AF=0.500;AN=2;BaseQRankSum=-1.957;ClippingRankSum=0.000;DB;DP=26;ExcessHet=3.0103;FS=9.997;MLEAC=1;MLEAF=0.500;MQ=31.88;MQRankSum=-2.985;QD=2.84;ReadPosRankSum=2.013;SOR=3.247	GT:AD:DP:GQ:PL	0/1:22,4:26:99:102,0,955
3L	1003540	3L_1003540_SNP	T	C	603.77	.	AC=1;AF=0.500;AN=2;BaseQRankSum=1.158;ClippingRankSum=0.000;DB;DP=47;ExcessHet=3.0103;FS=2.499;MLEAC=1;MLEAF=0.500;MQ=44.00;MQRankSum=0.000;QD=12.85;ReadPosRankSum=-0.498;SOR=0.931	GT:AD:DP:GQ:PL	0/1:19,28:47:99:632,0,338
3L	1003555	3L_1003555_SNP	T	G	645.77	.	AC=1;AF=0.500;AN=2;BaseQRankSum=0.526;ClippingRankSum=0.000;DB;DP=46;ExcessHet=3.0103;FS=1.139;MLEAC=1;MLEAF=0.500;MQ=44.00;MQRankSum=0.000;QD=14.04;ReadPosRankSum=-1.933;SOR=0.512	GT:AD:DP:GQ:PL	0/1:18,28:46:99:674,0,378
3L	1003898	3L_1003898_SNP	G	C	1429.77	.	AC=1;AF=0.500;AN=2;BaseQRankSum=-0.832;ClippingRankSum=0.000;DB;DP=58;ExcessHet=3.0103;FS=15.291;MLEAC=1;MLEAF=0.500;MQ=43.90;MQRankSum=-0.146;QD=24.65;ReadPosRankSum=0.378;SOR=1.160	GT:AD:DP:GQ:PL	0/1:22,36:58:99:1458,0,954
3L	1003906	3L_1003906_SNP	G	A	1461.77	.	AC=1;AF=0.500;AN=2;BaseQRankSum=0.052;ClippingRankSum=0.000;DB;DP=57;ExcessHet=3.0103;FS=13.236;MLEAC=1;MLEAF=0.500;MQ=43.90;MQRankSum=0.022;QD=25.65;ReadPosRankSum=-1.033;SOR=1.108	GT:AD:DP:GQ:PL	0/1:19,38:57:99:1490,0,891
3L	1003968	3L_1003968_SNP	G	T	933.77	.	AC=1;AF=0.500;AN=2;BaseQRankSum=-1.907;ClippingRankSum=0.000;DB;DP=61;ExcessHet=3.0103;FS=10.656;MLEAC=1;MLEAF=0.500;MQ=43.90;MQRankSum=-1.119;QD=15.31;ReadPosRankSum=1.211;SOR=0.115	GT:AD:DP:GQ:PL	0/1:18,43:61:99:962,0,327
3L	1004156	3L_1004156_SNP	T	C	1548.77	.	AC=1;AF=0.500;AN=2;BaseQRankSum=-1.696;ClippingRankSum=0.000;DB;DP=57;ExcessHet=3.0103;FS=1.206;MLEAC=1;MLEAF=0.500;MQ=43.83;MQRankSum=-1.386;QD=27.66;ReadPosRankSum=-0.534;SOR=0.996	GT:AD:DP:GQ:PL	0/1:15,41:56:99:1577,0,640
3L	1004157	3L_1004157_SNP	C	T	1548.77	.	AC=1;AF=0.500;AN=2;BaseQRankSum=-0.793;ClippingRankSum=0.000;DB;DP=57;ExcessHet=3.0103;FS=1.206;MLEAC=1;MLEAF=0.500;MQ=43.83;MQRankSum=-1.386;QD=27.66;ReadPosRankSum=-0.325;SOR=0.996	GT:AD:DP:GQ:PL	0/1:15,41:56:99:1577,0,640
3L	1004288	3L_1004288_SNP	C	T	904.77	.	AC=1;AF=0.500;AN=2;BaseQRankSum=-1.647;ClippingRankSum=0.000;DB;DP=59;ExcessHet=3.0103;FS=0.000;MLEAC=1;MLEAF=0.500;MQ=43.60;MQRankSum=-2.538;QD=15.34;ReadPosRankSum=1.434;SOR=0.843	GT:AD:DP:GQ:PL	0/1:18,41:59:99:933,0,363
3L	1004365	3L_1004365_SNP	C	T	1044.77	.	AC=1;AF=0.500;AN=2;BaseQRankSum=-0.298;ClippingRankSum=0.000;DB;DP=66;ExcessHet=3.0103;FS=11.884;MLEAC=1;MLEAF=0.500;MQ=43.09;MQRankSum=-4.816;QD=15.83;ReadPosRankSum=-2.256;SOR=0.977	GT:AD:DP:GQ:PL	0/1:20,46:66:99:1073,0,382
3L	1004379	.	A	AGCAGCTCATTTGGGGCT	1880.73	.	AC=1;AF=0.500;AN=2;BaseQRankSum=-2.939;ClippingRankSum=0.000;DP=70;ExcessHet=3.0103;FS=11.521;MLEAC=1;MLEAF=0.500;MQ=43.11;MQRankSum=-5.323;QD=28.50;ReadPosRankSum=-1.191;SOR=0.663	GT:AD:DP:GQ:PL	0/1:22,44:66:99:1918,0,852
3L	1004424	.	G	A	1174.77	.	AC=1;AF=0.500;AN=2;BaseQRankSum=0.763;ClippingRankSum=0.000;DP=71;ExcessHet=3.0103;FS=2.160;MLEAC=1;MLEAF=0.500;MQ=43.08;MQRankSum=-4.349;QD=16.55;ReadPosRankSum=0.012;SOR=0.788	GT:AD:DP:GQ:PL	0/1:22,49:71:99:1203,0,408
3L	1004672	3L_1004672_SNP	C	A	1106.77	.	AC=1;AF=0.500;AN=2;BaseQRankSum=1.968;ClippingRankSum=0.000;DB;DP=73;ExcessHet=3.0103;FS=2.040;MLEAC=1;MLEAF=0.500;MQ=43.89;MQRankSum=-1.505;QD=15.16;ReadPosRankSum=0.887;SOR=0.499	GT:AD:DP:GQ:PL	0/1:26,47:73:99:1135,0,485
3L	1004786	.	T	TTAGCCAAA	2079.73	.	AC=1;AF=0.500;AN=2;BaseQRankSum=0.634;ClippingRankSum=0.000;DP=80;ExcessHet=3.0103;FS=8.471;MLEAC=1;MLEAF=0.500;MQ=43.25;MQRankSum=-1.963;QD=27.73;ReadPosRankSum=-1.316;SOR=0.508	GT:AD:DP:GQ:PL	0/1:23,52:75:99:2117,0,929
3L	1004878	3L_1004878_SNP	T	A	1140.77	.	AC=1;AF=0.500;AN=2;BaseQRankSum=1.159;ClippingRankSum=0.000;DB;DP=66;ExcessHet=3.0103;FS=0.000;MLEAC=1;MLEAF=0.500;MQ=43.24;MQRankSum=-1.188;QD=17.28;ReadPosRankSum=-1.762;SOR=0.637	GT:AD:DP:GQ:PL	0/1:17,49:66:99:1169,0,268
3L	1004978	3L_1004978_SNP	C	T	1366.77	.	AC=1;AF=0.500;AN=2;BaseQRankSum=1.990;ClippingRankSum=0.000;DB;DP=78;ExcessHet=3.0103;FS=0.943;MLEAC=1;MLEAF=0.500;MQ=44.00;MQRankSum=0.000;QD=17.52;ReadPosRankSum=-0.548;SOR=0.573	GT:AD:DP:GQ:PL	0/1:22,56:78:99:1395,0,363
3L	1004991	3L_1004991_SNP	A	G	2023.77	.	AC=1;AF=0.500;AN=2;BaseQRankSum=-0.375;ClippingRankSum=0.000;DB;DP=71;ExcessHet=3.0103;FS=3.657;MLEAC=1;MLEAF=0.500;MQ=44.00;MQRankSum=0.000;QD=28.50;ReadPosRankSum=-1.204;SOR=0.343	GT:AD:DP:GQ:PL	0/1:20,51:71:99:2052,0,949
3L	1004994	3L_1004994_SNP	G	T	2023.77	.	AC=1;AF=0.500;AN=2;BaseQRankSum=-1.515;ClippingRankSum=0.000;DB;DP=72;ExcessHet=3.0103;FS=2.188;MLEAC=1;MLEAF=0.500;MQ=44.00;MQRankSum=0.000;QD=28.11;ReadPosRankSum=-0.399;SOR=0.418	GT:AD:DP:GQ:PL	0/1:21,51:72:99:2052,0,949
3L	1005159	3L_1005159_SNP	A	C	888.77	.	AC=1;AF=0.500;AN=2;BaseQRankSum=0.120;ClippingRankSum=0.000;DB;DP=61;ExcessHet=3.0103;FS=0.000;MLEAC=1;MLEAF=0.500;MQ=43.66;MQRankSum=-1.256;QD=14.57;ReadPosRankSum=-0.442;SOR=0.719	GT:AD:DP:GQ:PL	0/1:21,40:61:99:917,0,402
3L	1005288	3L_1005288_SNP	C	A	1815.77	.	AC=1;AF=0.500;AN=2;BaseQRankSum=-0.727;ClippingRankSum=0.000;DB;DP=68;ExcessHet=3.0103;FS=0.996;MLEAC=1;MLEAF=0.500;MQ=43.93;MQRankSum=-0.963;QD=26.70;ReadPosRankSum=-1.178;SOR=0.976	GT:AD:DP:GQ:PL	0/1:22,46:68:99:1844,0,2641
3L	1005297	3L_1005297_SNP	G	T	1749.77	.	AC=1;AF=0.500;AN=2;BaseQRankSum=1.749;ClippingRankSum=0.000;DB;DP=67;ExcessHet=3.0103;FS=2.092;MLEAC=1;MLEAF=0.500;MQ=43.93;MQRankSum=-1.008;QD=26.12;ReadPosRankSum=-0.062;SOR=0.819	GT:AD:DP:GQ:PL	0/1:23,44:67:99:1778,0,2743
3L	1005298	3L_1005298_SNP	T	C	1749.77	.	AC=1;AF=0.500;AN=2;BaseQRankSum=1.972;ClippingRankSum=0.000;DB;DP=66;ExcessHet=3.0103;FS=2.195;MLEAC=1;MLEAF=0.500;MQ=43.93;MQRankSum=-0.985;QD=26.51;ReadPosRankSum=-0.126;SOR=0.758	GT:AD:DP:GQ:PL	0/1:22,44:66:99:1778,0,2743
3L	1005300	3L_1005300_SNP	T	A	1776.77	.	AC=1;AF=0.500;AN=2;BaseQRankSum=0.467;ClippingRankSum=0.000;DB;DP=66;ExcessHet=3.0103;FS=2.195;MLEAC=1;MLEAF=0.500;MQ=43.93;MQRankSum=-0.985;QD=26.92;ReadPosRankSum=-0.156;SOR=0.758	GT:AD:DP:GQ:PL	0/1:22,44:66:99:1805,0,2682
3L	1005321	3L_1005321_SNP	A	C	1746.77	.	AC=1;AF=0.500;AN=2;BaseQRankSum=-0.283;ClippingRankSum=0.000;DB;DP=70;ExcessHet=3.0103;FS=0.000;MLEAC=1;MLEAF=0.500;MQ=43.87;MQRankSum=-1.368;QD=24.95;ReadPosRankSum=0.672;SOR=0.693	GT:AD:DP:GQ:PL	0/1:22,48:70:99:1775,0,2429
3L	1005497	3L_1005497_SNP	T	C	1090.77	.	AC=1;AF=0.500;AN=2;BaseQRankSum=1.008;ClippingRankSum=0.000;DB;DP=71;ExcessHet=3.0103;FS=0.982;MLEAC=1;MLEAF=0.500;MQ=43.97;MQRankSum=-0.630;QD=15.81;ReadPosRankSum=-0.315;SOR=0.859	GT:AD:DP:GQ:PL	0/1:21,48:69:99:1119,0,379
3L	1005606	3L_1005606_SNP	G	T	843.77	.	AC=1;AF=0.500;AN=2;BaseQRankSum=2.019;ClippingRankSum=0.000;DB;DP=67;ExcessHet=3.0103;FS=6.691;MLEAC=1;MLEAF=0.500;MQ=44.00;MQRankSum=0.000;QD=12.78;ReadPosRankSum=0.590;SOR=1.508	GT:AD:DP:GQ:PL	0/1:29,37:66:99:872,0,583
3L	1005804	.	C	G	1070.77	.	AC=1;AF=0.500;AN=2;BaseQRankSum=1.823;ClippingRankSum=0.000;DP=69;ExcessHet=3.0103;FS=2.133;MLEAC=1;MLEAF=0.500;MQ=43.90;MQRankSum=-1.225;QD=15.52;ReadPosRankSum=2.328;SOR=0.999	GT:AD:DP:GQ:PL	0/1:23,46:69:99:1099,0,415
3L	1005835	3L_1005835_SNP	T	G	1689.77	.	AC=1;AF=0.500;AN=2;BaseQRankSum=-1.557;ClippingRankSum=0.000;DB;DP=64;ExcessHet=3.0103;FS=5.530;MLEAC=1;MLEAF=0.500;MQ=43.85;MQRankSum=-1.414;QD=26.40;ReadPosRankSum=0.755;SOR=1.473	GT:AD:DP:GQ:PL	0/1:21,43:64:99:1718,0,869
3L	1005838	3L_1005838_SNP	A	T	1663.77	.	AC=1;AF=0.500;AN=2;BaseQRankSum=1.019;ClippingRankSum=0.000;DB;DP=62;ExcessHet=3.0103;FS=3.872;MLEAC=1;MLEAF=0.500;MQ=43.84;MQRankSum=-1.397;QD=26.83;ReadPosRankSum=0.382;SOR=1.280	GT:AD:DP:GQ:PL	0/1:20,42:62:99:1692,0,872
3L	1005889	3L_1005889_SNP	A	C	907.77	.	AC=1;AF=0.500;AN=2;BaseQRankSum=-0.492;ClippingRankSum=0.000;DB;DP=66;ExcessHet=3.0103;FS=3.571;MLEAC=1;MLEAF=0.500;MQ=43.84;MQRankSum=-1.531;QD=13.75;ReadPosRankSum=-0.559;SOR=1.259	GT:AD:DP:GQ:PL	0/1:24,42:66:99:936,0,489
3L	1006052	3L_1006052_SNP	A	C	522.77	.	AC=1;AF=0.500;AN=2;BaseQRankSum=0.336;ClippingRankSum=0.000;DB;DP=48;ExcessHet=3.0103;FS=0.000;MLEAC=1;MLEAF=0.500;MQ=43.27;MQRankSum=-3.253;QD=10.89;ReadPosRankSum=0.220;SOR=0.687	GT:AD:DP:GQ:PL	0/1:21,27:48:99:551,0,458
3L	1006144	.	A	AAAAGAAGTTTCCCTCAAAGCAGGCCACATATAAACACTAATGATTGCAGTGCGCTTTAGCCC	1407.73	.	AC=1;AF=0.500;AN=2;BaseQRankSum=-0.351;ClippingRankSum=0.000;DP=45;ExcessHet=3.0103;FS=2.649;MLEAC=1;MLEAF=0.500;MQ=42.51;MQRankSum=-5.451;QD=31.99;ReadPosRankSum=-4.358;SOR=0.307	GT:AD:DP:GQ:PL	0/1:22,22:44:99:1445,0,828
3L	1006166	3L_1006166_SNP	T	C	463.77	.	AC=1;AF=0.500;AN=2;BaseQRankSum=2.137;ClippingRankSum=0.000;DB;DP=49;ExcessHet=3.0103;FS=4.022;MLEAC=1;MLEAF=0.500;MQ=42.75;MQRankSum=-5.009;QD=9.46;ReadPosRankSum=-2.289;SOR=0.606	GT:AD:DP:GQ:PL	0/1:25,24:49:99:492,0,546
3L	1006180	3L_1006180_SNP	G	T	930.77	.	AC=1;AF=0.500;AN=2;BaseQRankSum=2.255;ClippingRankSum=0.000;DB;DP=53;ExcessHet=3.0103;FS=7.583;MLEAC=1;MLEAF=0.500;MQ=43.10;MQRankSum=-4.676;QD=17.56;ReadPosRankSum=1.148;SOR=0.509	GT:AD:DP:GQ:PL	0/1:29,24:53:99:959,0,1213
3L	1006183	3L_1006183_SNP	C	A	1005.77	.	AC=1;AF=0.500;AN=2;BaseQRankSum=2.455;ClippingRankSum=0.000;DB;DP=54;ExcessHet=3.0103;FS=7.739;MLEAC=1;MLEAF=0.500;MQ=43.08;MQRankSum=-4.607;QD=18.63;ReadPosRankSum=0.473;SOR=0.458	GT:AD:DP:GQ:PL	0/1:28,26:54:99:1034,0,1207
3L	1006187	3L_1006187_SNP	T	C	1051.77	.	AC=1;AF=0.500;AN=2;BaseQRankSum=-0.709;ClippingRankSum=0.000;DB;DP=56;ExcessHet=3.0103;FS=9.359;MLEAC=1;MLEAF=0.500;MQ=43.06;MQRankSum=-4.445;QD=18.78;ReadPosRankSum=-0.174;SOR=0.560	GT:AD:DP:GQ:PL	0/1:27,29:56:99:1080,0,1104
3L	1006215	3L_1006215_SNP	C	T	814.77	.	AC=1;AF=0.500;AN=2;BaseQRankSum=1.216;ClippingRankSum=0.000;DB;DP=60;ExcessHet=3.0103;FS=14.413;MLEAC=1;MLEAF=0.500;MQ=43.24;MQRankSum=-3.744;QD=13.58;ReadPosRankSum=-2.320;SOR=0.828	GT:AD:DP:GQ:PL	0/1:23,37:60:99:843,0,460
3L	1006274	3L_1006274_SNP	A	G	911.77	.	AC=1;AF=0.500;AN=2;BaseQRankSum=2.302;ClippingRankSum=0.000;DB;DP=65;ExcessHet=3.0103;FS=17.093;MLEAC=1;MLEAF=0.500;MQ=43.47;MQRankSum=-2.589;QD=14.03;ReadPosRankSum=0.598;SOR=1.326	GT:AD:DP:GQ:PL	0/1:24,41:65:99:940,0,504
3L	1006287	3L_1006287_SNP	A	G	872.77	.	AC=1;AF=0.500;AN=2;BaseQRankSum=-1.888;ClippingRankSum=0.000;DB;DP=62;ExcessHet=3.0103;FS=15.052;MLEAC=1;MLEAF=0.500;MQ=43.33;MQRankSum=-2.664;QD=14.08;ReadPosRankSum=1.178;SOR=1.472	GT:AD:DP:GQ:PL	0/1:22,40:62:99:901,0,481
3L	1006638	3L_1006638_SNP	C	T	1224.77	.	AC=1;AF=0.500;AN=2;BaseQRankSum=1.297;ClippingRankSum=0.000;DB;DP=86;ExcessHet=3.0103;FS=0.842;MLEAC=1;MLEAF=0.500;MQ=44.00;MQRankSum=0.000;QD=14.24;ReadPosRankSum=-1.245;SOR=0.826	GT:AD:DP:GQ:PL	0/1:32,54:86:99:1253,0,663
3L	1006794	3L_1006794_SNP	T	C	1139.77	.	AC=1;AF=0.500;AN=2;BaseQRankSum=2.466;ClippingRankSum=0.000;DB;DP=83;ExcessHet=3.0103;FS=4.298;MLEAC=1;MLEAF=0.500;MQ=43.98;MQRankSum=-0.788;QD=13.73;ReadPosRankSum=-0.335;SOR=0.654	GT:AD:DP:GQ:PL	0/1:33,50:83:99:1168,0,670
3L	1006857	.	T	TA	1778.73	.	AC=1;AF=0.500;AN=2;BaseQRankSum=0.527;ClippingRankSum=0.000;DP=77;ExcessHet=3.0103;FS=6.286;MLEAC=1;MLEAF=0.500;MQ=44.14;MQRankSum=0.844;QD=23.72;ReadPosRankSum=-0.498;SOR=0.275	GT:AD:DP:GQ:PL	0/1:30,45:75:99:1816,0,1266
3L	1006861	.	C	A	1787.77	.	AC=1;AF=0.500;AN=2;BaseQRankSum=0.553;ClippingRankSum=0.000;DP=76;ExcessHet=3.0103;FS=4.758;MLEAC=1;MLEAF=0.500;MQ=44.15;MQRankSum=0.834;QD=23.52;ReadPosRankSum=-0.840;SOR=0.294	GT:AD:DP:GQ:PL	0/1:30,46:76:99:1816,0,1266
3L	1007121	3L_1007121_SNP	A	G	847.77	.	AC=1;AF=0.500;AN=2;BaseQRankSum=0.779;ClippingRankSum=0.000;DB;DP=67;ExcessHet=3.0103;FS=0.977;MLEAC=1;MLEAF=0.500;MQ=44.00;MQRankSum=0.000;QD=12.84;ReadPosRankSum=-0.596;SOR=0.486	GT:AD:DP:GQ:PL	0/1:29,37:66:99:876,0,629
3L	1007158	3L_1007158_SNP	T	G	1419.77	.	AC=1;AF=0.500;AN=2;BaseQRankSum=1.977;ClippingRankSum=0.000;DB;DP=61;ExcessHet=3.0103;FS=0.000;MLEAC=1;MLEAF=0.500;MQ=43.94;MQRankSum=-1.165;QD=23.27;ReadPosRankSum=-0.941;SOR=0.595	GT:AD:DP:GQ:PL	0/1:25,36:61:99:1448,0,1168
3L	1007163	3L_1007163_SNP	C	T	1456.77	.	AC=1;AF=0.500;AN=2;BaseQRankSum=3.265;ClippingRankSum=0.000;DB;DP=62;ExcessHet=3.0103;FS=2.163;MLEAC=1;MLEAF=0.500;MQ=43.94;MQRankSum=-1.149;QD=23.50;ReadPosRankSum=-0.707;SOR=0.457	GT:AD:DP:GQ:PL	0/1:25,37:62:99:1485,0,1165
3L	1007360	.	GTTCCCGTTCCCGTTCCCT	G	1137.73	.	AC=1;AF=0.500;AN=2;BaseQRankSum=-1.035;ClippingRankSum=0.000;DP=49;ExcessHet=3.0103;FS=1.234;MLEAC=1;MLEAF=0.500;MQ=43.20;MQRankSum=-0.882;QD=24.21;ReadPosRankSum=-0.048;SOR=0.465	GT:AD:DP:GQ:PL	0/1:17,30:47:99:1175,0,2740
3L	1007558	3L_1007558_SNP	G	A	788.77	.	AC=1;AF=0.500;AN=2;BaseQRankSum=-1.266;ClippingRankSum=0.000;DB;DP=43;ExcessHet=3.0103;FS=12.585;MLEAC=1;MLEAF=0.500;MQ=44.00;MQRankSum=0.000;QD=18.34;ReadPosRankSum=0.706;SOR=0.261	GT:AD:DP:GQ:PL	0/1:9,34:43:99:817,0,127
3L	1007633	3L_1007633_SNP	A	G	1082.77	.	AC=1;AF=0.500;AN=2;BaseQRankSum=-2.097;ClippingRankSum=0.000;DB;DP=32;ExcessHet=3.0103;FS=4.715;MLEAC=1;MLEAF=0.500;MQ=43.62;MQRankSum=-0.718;QD=33.84;ReadPosRankSum=-1.105;SOR=1.429	GT:AD:DP:GQ:PL	0/1:5,27:32:99:1111,0,151
3L	1007641	3L_1007641_SNP	T	G	1079.77	.	AC=1;AF=0.500;AN=2;BaseQRankSum=-1.843;ClippingRankSum=0.000;DB;DP=33;ExcessHet=3.0103;FS=4.400;MLEAC=1;MLEAF=0.500;MQ=43.63;MQRankSum=-0.795;QD=32.72;ReadPosRankSum=0.453;SOR=1.111	GT:AD:DP:GQ:PL	0/1:6,27:33:99:1108,0,179
3L	1007750	.	C	CA	808.73	.	AC=1;AF=0.500;AN=2;BaseQRankSum=-0.137;ClippingRankSum=0.000;DP=49;ExcessHet=3.0103;FS=6.645;MLEAC=1;MLEAF=0.500;MQ=43.64;MQRankSum=-2.010;QD=16.50;ReadPosRankSum=-0.705;SOR=1.085	GT:AD:DP:GQ:PL	0/1:15,34:49:99:846,0,300
3L	1007982	3L_1007982_SNP	A	G	416.77	.	AC=1;AF=0.500;AN=2;BaseQRankSum=-1.671;ClippingRankSum=0.000;DB;DP=32;ExcessHet=3.0103;FS=1.427;MLEAC=1;MLEAF=0.500;MQ=43.63;MQRankSum=-2.184;QD=13.02;ReadPosRankSum=-1.517;SOR=1.106	GT:AD:DP:GQ:PL	0/1:13,19:32:99:445,0,276
3L	1008030	3L_1008030_SNP	A	T	1130.77	.	AC=1;AF=0.500;AN=2;BaseQRankSum=0.013;ClippingRankSum=0.000;DB;DP=43;ExcessHet=3.0103;FS=2.675;MLEAC=1;MLEAF=0.500;MQ=43.54;MQRankSum=-2.411;QD=26.30;ReadPosRankSum=0.727;SOR=0.916	GT:AD:DP:GQ:PL	0/1:15,28:43:99:1159,0,650
3L	1008037	.	G	GCC	1090.73	.	AC=1;AF=0.500;AN=2;BaseQRankSum=-0.253;ClippingRankSum=0.000;DP=43;ExcessHet=3.0103;FS=0.000;MLEAC=1;MLEAF=0.500;MQ=43.52;MQRankSum=-2.408;QD=25.37;ReadPosRankSum=0.841;SOR=0.855	GT:AD:DP:GQ:PL	0/1:15,28:43:99:1128,0,695
3L	1008041	.	TTC	T	1119.73	.	AC=1;AF=0.500;AN=2;BaseQRankSum=-2.622;ClippingRankSum=0.000;DP=45;ExcessHet=3.0103;FS=0.000;MLEAC=1;MLEAF=0.500;MQ=43.54;MQRankSum=-2.433;QD=24.88;ReadPosRankSum=0.830;SOR=0.665	GT:AD:DP:GQ:PL	0/1:16,29:45:99:1157,0,711
3L	1008070	3L_1008070_SNP	T	C	728.77	.	AC=1;AF=0.500;AN=2;BaseQRankSum=-1.985;ClippingRankSum=0.000;DB;DP=50;ExcessHet=3.0103;FS=1.172;MLEAC=1;MLEAF=0.500;MQ=43.63;MQRankSum=-2.169;QD=14.58;ReadPosRankSum=-0.236;SOR=1.038	GT:AD:DP:GQ:PL	0/1:17,33:50:99:757,0,329
3L	1008157	3L_1008157_SNP	C	T	938.77	.	AC=1;AF=0.500;AN=2;BaseQRankSum=-0.595;ClippingRankSum=0.000;DB;DP=60;ExcessHet=3.0103;FS=0.000;MLEAC=1;MLEAF=0.500;MQ=43.76;MQRankSum=-1.761;QD=15.91;ReadPosRankSum=-0.722;SOR=0.566	GT:AD:DP:GQ:PL	0/1:17,42:59:99:967,0,269
3L	1008183	3L_1008183_SNP	G	A	953.77	.	AC=1;AF=0.500;AN=2;BaseQRankSum=1.203;ClippingRankSum=0.000;DB;DP=64;ExcessHet=3.0103;FS=1.058;MLEAC=1;MLEAF=0.500;MQ=43.73;MQRankSum=-1.978;QD=15.38;ReadPosRankSum=0.843;SOR=0.988	GT:AD:DP:GQ:PL	0/1:21,41:62:99:982,0,389
3L	1008354	3L_1008354_SNP	T	G	1878.77	.	AC=1;AF=0.500;AN=2;BaseQRankSum=0.583;ClippingRankSum=0.000;DB;DP=68;ExcessHet=3.0103;FS=0.000;MLEAC=1;MLEAF=0.500;MQ=43.62;MQRankSum=-2.742;QD=27.63;ReadPosRankSum=0.925;SOR=0.693	GT:AD:DP:GQ:PL	0/1:22,46:68:99:1907,0,993
3L	1008361	3L_1008361_SNP	C	A	2037.77	.	AC=1;AF=0.500;AN=2;BaseQRankSum=1.922;ClippingRankSum=0.000;DB;DP=70;ExcessHet=3.0103;FS=1.001;MLEAC=1;MLEAF=0.500;MQ=43.61;MQRankSum=-2.617;QD=29.11;ReadPosRankSum=-0.143;SOR=0.527	GT:AD:DP:GQ:PL	0/1:20,50:70:99:2066,0,931
3L	1008362	3L_1008362_SNP	T	C	2037.77	.	AC=1;AF=0.500;AN=2;BaseQRankSum=0.975;ClippingRankSum=0.000;DB;DP=71;ExcessHet=3.0103;FS=1.008;MLEAC=1;MLEAF=0.500;MQ=43.61;MQRankSum=-2.587;QD=28.70;ReadPosRankSum=-0.153;SOR=0.573	GT:AD:DP:GQ:PL	0/1:20,51:71:99:2066,0,931
3L	1008400	3L_1008400_SNP	T	C	1338.77	.	AC=1;AF=0.500;AN=2;BaseQRankSum=2.148;ClippingRankSum=0.000;DB;DP=74;ExcessHet=3.0103;FS=5.514;MLEAC=1;MLEAF=0.500;MQ=43.58;MQRankSum=-2.535;QD=18.09;ReadPosRankSum=-0.895;SOR=0.255	GT:AD:DP:GQ:PL	0/1:18,56:74:99:1367,0,277
3L	1008421	.	TTAAAGTATA	T	1995.73	.	AC=1;AF=0.500;AN=2;BaseQRankSum=0.637;ClippingRankSum=0.000;DP=72;ExcessHet=3.0103;FS=3.424;MLEAC=1;MLEAF=0.500;MQ=43.54;MQRankSum=-3.137;QD=28.11;ReadPosRankSum=1.051;SOR=0.465	GT:AD:DP:GQ:PL	0/1:22,49:71:99:2033,0,1018
3L	1008431	.	T	C	2043.77	.	AC=1;AF=0.500;AN=2;BaseQRankSum=1.249;ClippingRankSum=0.000;DP=71;ExcessHet=3.0103;FS=3.424;MLEAC=1;MLEAF=0.500;MQ=43.53;MQRankSum=-3.137;QD=28.79;ReadPosRankSum=1.505;SOR=0.465	GT:AD:DP:GQ:PL	0/1:22,49:71:99:2072,0,1057
3L	1008435	3L_1008435_SNP	T	A	2072.77	.	AC=1;AF=0.500;AN=2;BaseQRankSum=3.226;ClippingRankSum=0.000;DB;DP=71;ExcessHet=3.0103;FS=2.184;MLEAC=1;MLEAF=0.500;MQ=43.56;MQRankSum=-2.916;QD=29.19;ReadPosRankSum=-2.075;SOR=0.564	GT:AD:DP:GQ:PL	0/1:21,50:71:99:2101,0,941
3L	1008442	3L_1008442_SNP	A	C	2140.77	.	AC=1;AF=0.500;AN=2;BaseQRankSum=0.501;ClippingRankSum=0.000;DB;DP=77;ExcessHet=3.0103;FS=2.076;MLEAC=1;MLEAF=0.500;MQ=43.59;MQRankSum=-2.816;QD=27.80;ReadPosRankSum=0.102;SOR=0.668	GT:AD:DP:GQ:PL	0/1:22,55:77:99:2169,0,932
3L	1008524	3L_1008524_SNP	G	A	2066.77	.	AC=1;AF=0.500;AN=2;BaseQRankSum=1.890;ClippingRankSum=0.000;DB;DP=76;ExcessHet=3.0103;FS=3.483;MLEAC=1;MLEAF=0.500;MQ=43.77;MQRankSum=-2.016;QD=27.19;ReadPosRankSum=0.126;SOR=0.611	GT:AD:DP:GQ:PL	0/1:22,54:76:99:2095,0,848
3L	1008532	3L_1008532_SNP	C	G	2179.77	.	AC=1;AF=0.500;AN=2;BaseQRankSum=-0.215;ClippingRankSum=0.000;DB;DP=79;ExcessHet=3.0103;FS=5.093;MLEAC=1;MLEAF=0.500;MQ=43.75;MQRankSum=-2.013;QD=27.59;ReadPosRankSum=-0.636;SOR=0.542	GT:AD:DP:GQ:PL	0/1:21,58:79:99:2208,0,836
3L	1008575	3L_1008575_SNP	C	A	1339.77	.	AC=1;AF=0.500;AN=2;BaseQRankSum=-0.913;ClippingRankSum=0.000;DB;DP=76;ExcessHet=3.0103;FS=15.247;MLEAC=1;MLEAF=0.500;MQ=43.82;MQRankSum=-1.496;QD=18.10;ReadPosRankSum=-0.096;SOR=0.427	GT:AD:DP:GQ:PL	0/1:17,57:74:99:1368,0,268
3L	1008593	3L_1008593_SNP	G	T	1249.77	.	AC=1;AF=0.500;AN=2;BaseQRankSum=-1.725;ClippingRankSum=0.000;DB;DP=73;ExcessHet=3.0103;FS=12.785;MLEAC=1;MLEAF=0.500;MQ=43.76;MQRankSum=-1.644;QD=17.36;ReadPosRankSum=0.311;SOR=0.744	GT:AD:DP:GQ:PL	0/1:17,55:72:99:1278,0,263
3L	1008685	3L_1008685_SNP	A	G	1097.77	.	AC=1;AF=0.500;AN=2;BaseQRankSum=-4.136;ClippingRankSum=0.000;DB;DP=70;ExcessHet=3.0103;FS=2.157;MLEAC=1;MLEAF=0.500;MQ=43.94;MQRankSum=-0.943;QD=15.68;ReadPosRankSum=0.057;SOR=0.739	GT:AD:DP:GQ:PL	0/1:22,48:70:99:1126,0,440
3L	1008773	.	G	A	864.77	.	AC=1;AF=0.500;AN=2;BaseQRankSum=-0.862;ClippingRankSum=0.000;DP=62;ExcessHet=3.0103;FS=0.000;MLEAC=1;MLEAF=0.500;MQ=43.87;MQRankSum=-0.560;QD=13.95;ReadPosRankSum=-1.442;SOR=0.741	GT:AD:DP:GQ:PL	0/1:24,38:62:99:893,0,474
3L	1008948	3L_1008948_SNP	T	A	1269.77	.	AC=1;AF=0.500;AN=2;BaseQRankSum=3.907;ClippingRankSum=0.000;DB;DP=84;ExcessHet=3.0103;FS=3.062;MLEAC=1;MLEAF=0.500;MQ=43.98;MQRankSum=-0.721;QD=15.12;ReadPosRankSum=-0.752;SOR=0.384	GT:AD:DP:GQ:PL	0/1:30,54:84:99:1298,0,581
3L	1009035	3L_1009035_SNP	C	A	1630.77	.	AC=1;AF=0.500;AN=2;BaseQRankSum=2.333;ClippingRankSum=0.000;DB;DP=71;ExcessHet=3.0103;FS=0.919;MLEAC=1;MLEAF=0.500;MQ=43.78;MQRankSum=-0.135;QD=22.97;ReadPosRankSum=-2.300;SOR=0.723	GT:AD:DP:GQ:PL	0/1:27,44:71:99:1659,0,964
3L	1009041	.	C	CA	1599.73	.	AC=1;AF=0.500;AN=2;BaseQRankSum=-0.077;ClippingRankSum=0.000;DP=71;ExcessHet=3.0103;FS=0.000;MLEAC=1;MLEAF=0.500;MQ=43.73;MQRankSum=-0.348;QD=22.53;ReadPosRankSum=-1.613;SOR=0.804	GT:AD:DP:GQ:PL	0/1:26,45:71:99:1637,0,961
3L	1009180	3L_1009180_SNP	T	A	1047.77	.	AC=1;AF=0.500;AN=2;BaseQRankSum=-1.698;ClippingRankSum=0.000;DB;DP=74;ExcessHet=3.0103;FS=3.278;MLEAC=1;MLEAF=0.500;MQ=43.79;MQRankSum=-2.142;QD=14.16;ReadPosRankSum=-1.729;SOR=1.140	GT:AD:DP:GQ:PL	0/1:28,46:74:99:1076,0,559
3L	1009239	.	TTTGCACAC	T	1801.73	.	AC=1;AF=0.500;AN=2;BaseQRankSum=1.169;ClippingRankSum=0.000;DP=67;ExcessHet=3.0103;FS=3.504;MLEAC=1;MLEAF=0.500;MQ=43.74;MQRankSum=-1.529;QD=27.72;ReadPosRankSum=-0.915;SOR=0.824	GT:AD:DP:GQ:PL	0/1:22,43:65:99:1839,0,810
3L	1009250	.	AGC	A	1904.73	.	AC=1;AF=0.500;AN=2;BaseQRankSum=1.567;ClippingRankSum=0.000;DP=69;ExcessHet=3.0103;FS=5.103;MLEAC=1;MLEAF=0.500;MQ=43.74;MQRankSum=-1.413;QD=27.60;ReadPosRankSum=-2.966;SOR=0.701	GT:AD:DP:GQ:PL	0/1:22,47:69:99:1942,0,818
3L	1009253	.	ATTTGGG	A	1878.73	.	AC=1;AF=0.500;AN=2;BaseQRankSum=0.038;ClippingRankSum=0.000;DP=71;ExcessHet=3.0103;FS=2.124;MLEAC=1;MLEAF=0.500;MQ=43.75;MQRankSum=-1.439;QD=26.46;ReadPosRankSum=-2.922;SOR=0.905	GT:AD:DP:GQ:PL	0/1:23,48:71:99:1916,0,821
3L	1009297	3L_1009297_SNP	T	G	1692.77	.	AC=1;AF=0.500;AN=2;BaseQRankSum=0.364;ClippingRankSum=0.000;DB;DP=66;ExcessHet=3.0103;FS=2.151;MLEAC=1;MLEAF=0.500;MQ=43.70;MQRankSum=-1.051;QD=25.65;ReadPosRankSum=1.380;SOR=0.882	GT:AD:DP:GQ:PL	0/1:23,43:66:99:1721,0,786
3L	1009309	3L_1009309_SNP	T	A	1756.77	.	AC=1;AF=0.500;AN=2;BaseQRankSum=0.218;ClippingRankSum=0.000;DB;DP=64;ExcessHet=3.0103;FS=1.016;MLEAC=1;MLEAF=0.500;MQ=43.69;MQRankSum=-0.818;QD=27.45;ReadPosRankSum=-0.014;SOR=0.883	GT:AD:DP:GQ:PL	0/1:20,44:64:99:1785,0,684
3L	1009351	3L_1009351_SNP	T	G	948.77	.	AC=1;AF=0.500;AN=2;BaseQRankSum=-0.815;ClippingRankSum=0.000;DB;DP=61;ExcessHet=3.0103;FS=0.000;MLEAC=1;MLEAF=0.500;MQ=43.87;MQRankSum=0.770;QD=15.55;ReadPosRankSum=-2.547;SOR=0.741	GT:AD:DP:GQ:PL	0/1:20,41:61:99:977,0,360
3L	1009584	3L_1009584_SNP	G	A	752.77	.	AC=1;AF=0.500;AN=2;BaseQRankSum=4.194;ClippingRankSum=0.000;DB;DP=58;ExcessHet=3.0103;FS=0.000;MLEAC=1;MLEAF=0.500;MQ=43.97;MQRankSum=-0.836;QD=12.98;ReadPosRankSum=1.356;SOR=0.676	GT:AD:DP:GQ:PL	0/1:25,33:58:99:781,0,457
3L	1009837	3L_1009837_SNP	A	G	1243.77	.	AC=1;AF=0.500;AN=2;BaseQRankSum=0.216;ClippingRankSum=0.000;DB;DP=77;ExcessHet=3.0103;FS=0.952;MLEAC=1;MLEAF=0.500;MQ=43.97;MQRankSum=1.610;QD=16.15;ReadPosRankSum=-1.035;SOR=0.856	GT:AD:DP:GQ:PL	0/1:22,55:77:99:1272,0,376
3L	1009880	3L_1009880_SNP	G	T	1233.77	.	AC=1;AF=0.500;AN=2;BaseQRankSum=0.382;ClippingRankSum=0.000;DB;DP=81;ExcessHet=3.0103;FS=3.219;MLEAC=1;MLEAF=0.500;MQ=43.95;MQRankSum=0.565;QD=15.23;ReadPosRankSum=1.362;SOR=0.871	GT:AD:DP:GQ:PL	0/1:26,55:81:99:1262,0,487
3L	1009959	3L_1009959_SNP	G	A	1218.77	.	AC=1;AF=0.500;AN=2;BaseQRankSum=0.006;ClippingRankSum=0.000;DB;DP=75;ExcessHet=3.0103;FS=2.135;MLEAC=1;MLEAF=0.500;MQ=43.97;MQRankSum=-0.636;QD=16.25;ReadPosRankSum=-0.043;SOR=0.402	GT:AD:DP:GQ:PL	0/1:23,52:75:99:1247,0,429
3L	1010112	3L_1010112_SNP	A	G	772.77	.	AC=1;AF=0.500;AN=2;BaseQRankSum=-2.549;ClippingRankSum=0.000;DB;DP=57;ExcessHet=3.0103;FS=7.568;MLEAC=1;MLEAF=0.500;MQ=44.00;MQRankSum=0.000;QD=13.56;ReadPosRankSum=-0.326;SOR=1.513	GT:AD:DP:GQ:PL	0/1:21,36:57:99:801,0,438
3L	1010283	3L_1010283_SNP	G	C	1233.77	.	AC=1;AF=0.500;AN=2;BaseQRankSum=2.594;ClippingRankSum=0.000;DB;DP=58;ExcessHet=3.0103;FS=3.817;MLEAC=1;MLEAF=0.500;MQ=43.80;MQRankSum=-0.352;QD=21.65;ReadPosRankSum=-1.164;SOR=1.200	GT:AD:DP:GQ:PL	0/1:23,34:57:99:1262,0,3453
3L	1010305	3L_1010305_SNP	T	C	1354.77	.	AC=1;AF=0.500;AN=2;BaseQRankSum=0.724;ClippingRankSum=0.000;DB;DP=60;ExcessHet=3.0103;FS=0.000;MLEAC=1;MLEAF=0.500;MQ=43.80;MQRankSum=-0.454;QD=22.96;ReadPosRankSum=-1.566;SOR=0.813	GT:AD:DP:GQ:PL	0/1:25,34:59:99:1383,0,3737
3L	1010319	.	A	AACAAACCACCC	1319.73	.	AC=1;AF=0.500;AN=2;BaseQRankSum=0.144;ClippingRankSum=0.000;DP=55;ExcessHet=3.0103;FS=0.000;MLEAC=1;MLEAF=0.500;MQ=43.79;MQRankSum=-0.334;QD=24.00;ReadPosRankSum=-2.149;SOR=0.646	GT:AD:DP:GQ:PL	0/1:22,33:55:99:1357,0,3624
3L	1010421	3L_1010421_SNP	A	C	942.77	.	AC=1;AF=0.500;AN=2;BaseQRankSum=-2.758;ClippingRankSum=0.000;DB;DP=58;ExcessHet=3.0103;FS=2.599;MLEAC=1;MLEAF=0.500;MQ=43.77;MQRankSum=-1.208;QD=16.54;ReadPosRankSum=0.720;SOR=0.524	GT:AD:DP:GQ:PL	0/1:15,42:57:99:971,0,266
3L	1010439	3L_1010439_SNP	A	G	1654.77	.	AC=1;AF=0.500;AN=2;BaseQRankSum=1.195;ClippingRankSum=0.000;DB;DP=54;ExcessHet=3.0103;FS=0.000;MLEAC=1;MLEAF=0.500;MQ=43.72;MQRankSum=-1.221;QD=30.64;ReadPosRankSum=-1.499;SOR=0.693	GT:AD:DP:GQ:PL	0/1:12,42:54:99:1683,0,468
3L	1010445	3L_1010445_SNP	A	G	1619.77	.	AC=1;AF=0.500;AN=2;BaseQRankSum=-0.500;ClippingRankSum=0.000;DB;DP=54;ExcessHet=3.0103;FS=0.000;MLEAC=1;MLEAF=0.500;MQ=43.72;MQRankSum=-1.288;QD=30.00;ReadPosRankSum=-0.388;SOR=0.798	GT:AD:DP:GQ:PL	0/1:13,41:54:99:1648,0,501
3L	1010538	.	G	T	1664.77	.	AC=1;AF=0.500;AN=2;BaseQRankSum=-0.758;ClippingRankSum=0.000;DP=62;ExcessHet=3.0103;FS=4.093;MLEAC=1;MLEAF=0.500;MQ=43.87;MQRankSum=-1.294;QD=26.85;ReadPosRankSum=-1.743;SOR=0.270	GT:AD:DP:GQ:PL	0/1:18,44:62:99:1693,0,1243
3L	1010557	3L_1010557_SNP	T	G	1730.77	.	AC=1;AF=0.500;AN=2;BaseQRankSum=-0.061;ClippingRankSum=0.000;DB;DP=67;ExcessHet=3.0103;FS=1.010;MLEAC=1;MLEAF=0.500;MQ=43.94;MQRankSum=-1.008;QD=25.83;ReadPosRankSum=-0.479;SOR=0.494	GT:AD:DP:GQ:PL	0/1:23,44:67:99:1759,0,1506
3L	1010567	3L_1010567_SNP	T	C	1610.77	.	AC=1;AF=0.500;AN=2;BaseQRankSum=-0.023;ClippingRankSum=0.000;DB;DP=63;ExcessHet=3.0103;FS=1.021;MLEAC=1;MLEAF=0.500;MQ=43.94;MQRankSum=-0.984;QD=25.57;ReadPosRankSum=-1.142;SOR=0.540	GT:AD:DP:GQ:PL	0/1:21,42:63:99:1639,0,1389
3L	1010701	3L_1010701_SNP	T	G	737.77	.	AC=1;AF=0.500;AN=2;BaseQRankSum=0.558;ClippingRankSum=0.000;DB;DP=63;ExcessHet=3.0103;FS=0.979;MLEAC=1;MLEAF=0.500;MQ=44.00;MQRankSum=0.000;QD=11.90;ReadPosRankSum=-0.221;SOR=0.813	GT:AD:DP:GQ:PL	0/1:27,35:62:99:766,0,527
3L	1011048	3L_1011048_SNP	T	G	902.77	.	AC=1;AF=0.500;AN=2;BaseQRankSum=-0.171;ClippingRankSum=0.000;DB;DP=52;ExcessHet=3.0103;FS=8.206;MLEAC=1;MLEAF=0.500;MQ=43.63;MQRankSum=-0.724;QD=18.06;ReadPosRankSum=0.693;SOR=1.883	GT:AD:DP:GQ:PL	0/1:11,39:50:99:931,0,162
3L	1011149	3L_1011149_SNP	T	A	1286.77	.	AC=1;AF=0.500;AN=2;BaseQRankSum=0.724;ClippingRankSum=0.000;DB;DP=40;ExcessHet=3.0103;FS=3.681;MLEAC=1;MLEAF=0.500;MQ=43.31;MQRankSum=-1.148;QD=32.17;ReadPosRankSum=-2.558;SOR=0.209	GT:AD:DP:GQ:PL	0/1:8,32:40:99:1315,0,237
3L	1011159	3L_1011159_SNP	C	A	1366.77	.	AC=1;AF=0.500;AN=2;BaseQRankSum=0.178;ClippingRankSum=0.000;DB;DP=43;ExcessHet=3.0103;FS=1.424;MLEAC=1;MLEAF=0.500;MQ=43.22;MQRankSum=-1.677;QD=31.79;ReadPosRankSum=-0.935;SOR=0.489	GT:AD:DP:GQ:PL	0/1:10,33:43:99:1395,0,389
3L	1011163	3L_1011163_SNP	T	C	1318.77	.	AC=1;AF=0.500;AN=2;BaseQRankSum=-0.319;ClippingRankSum=0.000;DB;DP=45;ExcessHet=3.0103;FS=2.893;MLEAC=1;MLEAF=0.500;MQ=43.21;MQRankSum=-1.973;QD=29.31;ReadPosRankSum=0.321;SOR=0.679	GT:AD:DP:GQ:PL	0/1:12,33:45:99:1347,0,460
3L	1011177	3L_1011177_SNP	A	G	1325.77	.	AC=1;AF=0.500;AN=2;BaseQRankSum=-0.079;ClippingRankSum=0.000;DB;DP=49;ExcessHet=3.0103;FS=1.178;MLEAC=1;MLEAF=0.500;MQ=43.17;MQRankSum=-1.452;QD=27.06;ReadPosRankSum=1.487;SOR=0.713	GT:AD:DP:GQ:PL	0/1:15,34:49:99:1354,0,509
3L	1011245	.	GCACACACACACACACACACACA	G	886.73	.	AC=1;AF=0.500;AN=2;BaseQRankSum=1.513;ClippingRankSum=0.000;DP=44;ExcessHet=3.0103;FS=0.000;MLEAC=1;MLEAF=0.500;MQ=42.26;MQRankSum=-0.965;QD=23.34;ReadPosRankSum=-1.077;SOR=0.459	GT:AD:DP:GQ:PL	0/1:15,23:38:99:924,0,473
3L	1011399	.	ATATG	A	1193.73	.	AC=1;AF=0.500;AN=2;BaseQRankSum=1.005;ClippingRankSum=0.000;DP=41;ExcessHet=3.0103;FS=8.949;MLEAC=1;MLEAF=0.500;MQ=42.26;MQRankSum=0.266;QD=29.84;ReadPosRankSum=1.949;SOR=0.684	GT:AD:DP:GQ:PL	0/1:9,31:40:99:1231,0,300
3L	1011479	3L_1011479_SNP	G	A	648.77	.	AC=1;AF=0.500;AN=2;BaseQRankSum=-1.496;ClippingRankSum=0.000;DB;DP=43;ExcessHet=3.0103;FS=9.558;MLEAC=1;MLEAF=0.500;MQ=43.60;MQRankSum=-1.789;QD=15.09;ReadPosRankSum=-0.791;SOR=0.119	GT:AD:DP:GQ:PL	0/1:14,29:43:99:677,0,267
3L	1011558	3L_1011558_SNP	G	T	694.77	.	AC=1;AF=0.500;AN=2;BaseQRankSum=1.189;ClippingRankSum=0.000;DB;DP=46;ExcessHet=3.0103;FS=0.000;MLEAC=1;MLEAF=0.500;MQ=43.87;MQRankSum=-1.267;QD=15.10;ReadPosRankSum=0.623;SOR=0.623	GT:AD:DP:GQ:PL	0/1:16,30:46:99:723,0,322
3L	1011618	3L_1011618_SNP	T	C	747.77	.	AC=1;AF=0.500;AN=2;BaseQRankSum=1.321;ClippingRankSum=0.000;DB;DP=52;ExcessHet=3.0103;FS=1.092;MLEAC=1;MLEAF=0.500;MQ=43.96;MQRankSum=-0.698;QD=14.66;ReadPosRankSum=-0.521;SOR=0.880	GT:AD:DP:GQ:PL	0/1:18,33:51:99:776,0,356
3L	1011653	3L_1011653_SNP	G	A	817.77	.	AC=1;AF=0.500;AN=2;BaseQRankSum=2.983;ClippingRankSum=0.000;DB;DP=59;ExcessHet=3.0103;FS=0.000;MLEAC=1;MLEAF=0.500;MQ=43.97;MQRankSum=-0.765;QD=13.86;ReadPosRankSum=-1.556;SOR=0.833	GT:AD:DP:GQ:PL	0/1:23,36:59:99:846,0,469
3L	1011755	3L_1011755_SNP	A	G	1140.77	.	AC=1;AF=0.500;AN=2;BaseQRankSum=-0.789;ClippingRankSum=0.000;DB;DP=71;ExcessHet=3.0103;FS=1.054;MLEAC=1;MLEAF=0.500;MQ=43.94;MQRankSum=-0.910;QD=16.30;ReadPosRankSum=0.196;SOR=0.976	GT:AD:DP:GQ:PL	0/1:21,49:70:99:1169,0,370
3L	1011815	3L_1011815_SNP	A	G	1260.77	.	AC=1;AF=0.500;AN=2;BaseQRankSum=-3.317;ClippingRankSum=0.000;DB;DP=79;ExcessHet=3.0103;FS=1.004;MLEAC=1;MLEAF=0.500;MQ=43.88;MQRankSum=-1.381;QD=16.16;ReadPosRankSum=-0.310;SOR=0.983	GT:AD:DP:GQ:PL	0/1:21,57:78:99:1289,0,360
3L	1011838	3L_1011838_SNP	G	T	1181.77	.	AC=1;AF=0.500;AN=2;BaseQRankSum=0.408;ClippingRankSum=0.000;DB;DP=73;ExcessHet=3.0103;FS=3.512;MLEAC=1;MLEAF=0.500;MQ=43.84;MQRankSum=-1.655;QD=16.19;ReadPosRankSum=0.289;SOR=1.201	GT:AD:DP:GQ:PL	0/1:22,51:73:99:1210,0,393
3L	1011871	3L_1011871_SNP	C	T	1011.77	.	AC=1;AF=0.500;AN=2;BaseQRankSum=-1.320;ClippingRankSum=0.000;DB;DP=67;ExcessHet=3.0103;FS=5.153;MLEAC=1;MLEAF=0.500;MQ=43.80;MQRankSum=-1.928;QD=15.10;ReadPosRankSum=-0.688;SOR=0.714	GT:AD:DP:GQ:PL	0/1:22,45:67:99:1040,0,425
3L	1011933	3L_1011933_SNP	C	A	1141.77	.	AC=1;AF=0.500;AN=2;BaseQRankSum=-0.804;ClippingRankSum=0.000;DB;DP=75;ExcessHet=3.0103;FS=0.000;MLEAC=1;MLEAF=0.500;MQ=43.79;MQRankSum=-2.029;QD=15.22;ReadPosRankSum=-1.090;SOR=0.810	GT:AD:DP:GQ:PL	0/1:24,51:75:99:1170,0,465
3L	1012015	3L_1012015_SNP	C	A	1377.77	.	AC=1;AF=0.500;AN=2;BaseQRankSum=2.188;ClippingRankSum=0.000;DB;DP=82;ExcessHet=3.0103;FS=0.902;MLEAC=1;MLEAF=0.500;MQ=43.81;MQRankSum=-1.894;QD=16.80;ReadPosRankSum=-0.623;SOR=0.590	GT:AD:DP:GQ:PL	0/1:24,58:82:99:1406,0,378
3L	1012101	.	TCTTGTACCGAGTGTATCTC	T	1716.73	.	AC=1;AF=0.500;AN=2;BaseQRankSum=-1.751;ClippingRankSum=0.000;DP=78;ExcessHet=3.0103;FS=5.950;MLEAC=1;MLEAF=0.500;MQ=43.70;MQRankSum=-3.281;QD=22.01;ReadPosRankSum=-1.960;SOR=1.169	GT:AD:DP:GQ:PL	0/1:34,44:78:99:1754,0,1318
3L	1012139	3L_1012139_SNP	G	A	1849.77	.	AC=1;AF=0.500;AN=2;BaseQRankSum=0.783;ClippingRankSum=0.000;DB;DP=79;ExcessHet=3.0103;FS=3.109;MLEAC=1;MLEAF=0.500;MQ=43.65;MQRankSum=-3.114;QD=23.41;ReadPosRankSum=-2.953;SOR=0.713	GT:AD:DP:GQ:PL	0/1:29,50:79:99:1878,0,1078
3L	1012172	.	T	TG	994.73	.	AC=1;AF=0.500;AN=2;BaseQRankSum=0.538;ClippingRankSum=0.000;DP=66;ExcessHet=3.0103;FS=0.985;MLEAC=1;MLEAF=0.500;MQ=43.73;MQRankSum=-2.424;QD=15.79;ReadPosRankSum=0.485;SOR=0.495	GT:AD:DP:GQ:PL	0/1:25,38:63:99:1032,0,593
3L	1012215	3L_1012215_SNP	A	G	1941.77	.	AC=1;AF=0.500;AN=2;BaseQRankSum=-2.785;ClippingRankSum=0.000;DB;DP=71;ExcessHet=3.0103;FS=1.008;MLEAC=1;MLEAF=0.500;MQ=43.78;MQRankSum=-1.855;QD=27.35;ReadPosRankSum=-2.129;SOR=0.573	GT:AD:DP:GQ:PL	0/1:20,51:71:99:1970,0,664
3L	1012236	3L_1012236_SNP	G	A	1960.77	.	AC=1;AF=0.500;AN=2;BaseQRankSum=0.347;ClippingRankSum=0.000;DB;DP=73;ExcessHet=3.0103;FS=0.946;MLEAC=1;MLEAF=0.500;MQ=43.87;MQRankSum=-1.497;QD=26.86;ReadPosRankSum=-1.005;SOR=0.572	GT:AD:DP:GQ:PL	0/1:22,51:73:99:1989,0,692
3L	1012759	3L_1012759_SNP	G	A	711.77	.	AC=1;AF=0.500;AN=2;BaseQRankSum=0.590;ClippingRankSum=0.000;DB;DP=50;ExcessHet=3.0103;FS=0.000;MLEAC=1;MLEAF=0.500;MQ=43.96;MQRankSum=0.000;QD=14.53;ReadPosRankSum=1.196;SOR=0.784	GT:AD:DP:GQ:PL	0/1:16,33:49:99:740,0,293
3L	1012924	.	G	GT	1145.73	.	AC=1;AF=0.500;AN=2;BaseQRankSum=-0.502;ClippingRankSum=0.000;DP=59;ExcessHet=3.0103;FS=0.000;MLEAC=1;MLEAF=0.500;MQ=43.97;MQRankSum=1.609;QD=19.42;ReadPosRankSum=-1.507;SOR=0.848	GT:AD:DP:GQ:PL	0/1:17,42:59:99:1183,0,369
3L	1013007	3L_1013007_SNP	A	T	665.77	.	AC=1;AF=0.500;AN=2;BaseQRankSum=-1.766;ClippingRankSum=0.000;DB;DP=51;ExcessHet=3.0103;FS=2.407;MLEAC=1;MLEAF=0.500;MQ=43.96;MQRankSum=1.338;QD=13.05;ReadPosRankSum=1.501;SOR=0.888	GT:AD:DP:GQ:PL	0/1:19,32:51:99:694,0,388
3L	1013050	3L_1013050_SNP	G	A	753.77	.	AC=1;AF=0.500;AN=2;BaseQRankSum=-0.407;ClippingRankSum=0.000;DB;DP=48;ExcessHet=3.0103;FS=6.534;MLEAC=1;MLEAF=0.500;MQ=44.00;MQRankSum=0.000;QD=15.70;ReadPosRankSum=-0.985;SOR=0.894	GT:AD:DP:GQ:PL	0/1:16,32:48:99:782,0,323
3L	1013064	.	G	GGA	1264.73	.	AC=1;AF=0.500;AN=2;BaseQRankSum=-0.501;ClippingRankSum=0.000;DP=50;ExcessHet=3.0103;FS=2.587;MLEAC=1;MLEAF=0.500;MQ=44.00;MQRankSum=0.000;QD=25.81;ReadPosRankSum=-1.462;SOR=0.718	GT:AD:DP:GQ:PL	0/1:16,33:49:99:1302,0,494
3L	1013206	.	A	AT	718.73	.	AC=1;AF=0.500;AN=2;BaseQRankSum=0.872;ClippingRankSum=0.000;DP=61;ExcessHet=3.0103;FS=1.225;MLEAC=1;MLEAF=0.500;MQ=43.94;MQRankSum=-0.825;QD=13.56;ReadPosRankSum=0.101;SOR=1.096	GT:AD:DP:GQ:PL	0/1:14,39:53:99:756,0,149
3L	1013215	.	TCCC	T	1719.73	.	AC=1;AF=0.500;AN=2;BaseQRankSum=1.759;ClippingRankSum=0.000;DP=57;ExcessHet=3.0103;FS=1.169;MLEAC=1;MLEAF=0.500;MQ=43.93;MQRankSum=-0.785;QD=30.17;ReadPosRankSum=-0.250;SOR=0.941	GT:AD:DP:GQ:PL	0/1:14,43:57:99:1757,0,458
3L	1013279	3L_1013279_SNP	T	C	948.77	.	AC=1;AF=0.500;AN=2;BaseQRankSum=1.549;ClippingRankSum=0.000;DB;DP=56;ExcessHet=3.0103;FS=0.000;MLEAC=1;MLEAF=0.500;MQ=43.93;MQRankSum=-0.835;QD=16.94;ReadPosRankSum=0.740;SOR=0.578	GT:AD:DP:GQ:PL	0/1:15,41:56:99:977,0,245
3L	1013303	3L_1013303_SNP	G	A	878.77	.	AC=1;AF=0.500;AN=2;BaseQRankSum=1.768;ClippingRankSum=0.000;DB;DP=55;ExcessHet=3.0103;FS=0.000;MLEAC=1;MLEAF=0.500;MQ=43.89;MQRankSum=0.116;QD=15.98;ReadPosRankSum=1.166;SOR=0.582	GT:AD:DP:GQ:PL	0/1:17,38:55:99:907,0,313
3L	1013352	.	G	C	1911.77	.	AC=2;AF=1.00;AN=2;DP=73;ExcessHet=3.0103;FS=0.000;MLEAC=2;MLEAF=1.00;MQ=43.95;QD=26.19;SOR=0.898	GT:AD:DP:GQ:PL	1/1:0,73:73:99:1940,216,0
3L	1013427	3L_1013427_SNP	C	A	1230.77	.	AC=1;AF=0.500;AN=2;BaseQRankSum=1.010;ClippingRankSum=0.000;DB;DP=75;ExcessHet=3.0103;FS=0.000;MLEAC=1;MLEAF=0.500;MQ=43.95;MQRankSum=2.231;QD=16.41;ReadPosRankSum=-0.258;SOR=0.709	GT:AD:DP:GQ:PL	0/1:22,53:75:99:1259,0,386
3L	1013485	3L_1013485_SNP	A	G	960.77	.	AC=1;AF=0.500;AN=2;BaseQRankSum=-2.933;ClippingRankSum=0.000;DB;DP=73;ExcessHet=3.0103;FS=0.904;MLEAC=1;MLEAF=0.500;MQ=43.97;MQRankSum=0.000;QD=13.34;ReadPosRankSum=-0.070;SOR=0.830	GT:AD:DP:GQ:PL	0/1:28,44:72:99:989,0,591
3L	1013564	3L_1013564_SNP	T	G	1254.77	.	AC=1;AF=0.500;AN=2;BaseQRankSum=-0.851;ClippingRankSum=0.000;DB;DP=79;ExcessHet=3.0103;FS=3.322;MLEAC=1;MLEAF=0.500;MQ=43.98;MQRankSum=-0.633;QD=15.88;ReadPosRankSum=-0.357;SOR=0.864	GT:AD:DP:GQ:PL	0/1:24,55:79:99:1283,0,431
3L	1013637	3L_1013637_SNP	T	A	2848.77	.	AC=1;AF=0.500;AN=2;BaseQRankSum=2.602;ClippingRankSum=0.000;DB;DP=93;ExcessHet=3.0103;FS=3.328;MLEAC=1;MLEAF=0.500;MQ=43.94;MQRankSum=-0.960;QD=30.63;ReadPosRankSum=0.493;SOR=0.858	GT:AD:DP:GQ:PL	0/1:22,71:93:99:2877,0,634
3L	1013638	3L_1013638_SNP	A	T	2848.77	.	AC=1;AF=0.500;AN=2;BaseQRankSum=3.456;ClippingRankSum=0.000;DB;DP=92;ExcessHet=3.0103;FS=3.351;MLEAC=1;MLEAF=0.500;MQ=43.94;MQRankSum=-0.967;QD=30.96;ReadPosRankSum=0.554;SOR=0.902	GT:AD:DP:GQ:PL	0/1:22,70:92:99:2877,0,634
3L	1013656	.	GTT	G	1326.73	.	AC=1;AF=0.500;AN=2;BaseQRankSum=3.286;ClippingRankSum=0.000;DP=92;ExcessHet=3.0103;FS=3.425;MLEAC=1;MLEAF=0.500;MQ=43.94;MQRankSum=-1.058;QD=16.38;ReadPosRankSum=2.130;SOR=0.388	GT:AD:DP:GQ:PL	0/1:25,56:81:99:1364,0,419
3L	1013707	3L_1013707_SNP	T	A	2134.77	.	AC=1;AF=0.500;AN=2;BaseQRankSum=4.284;ClippingRankSum=0.000;DB;DP=79;ExcessHet=3.0103;FS=4.800;MLEAC=1;MLEAF=0.500;MQ=43.95;MQRankSum=-0.921;QD=27.02;ReadPosRankSum=-0.859;SOR=0.381	GT:AD:DP:GQ:PL	0/1:24,55:79:99:2163,0,774
3L	1013728	.	G	GAAAT	2245.73	.	AC=1;AF=0.500;AN=2;BaseQRankSum=1.483;ClippingRankSum=0.000;DP=82;ExcessHet=3.0103;FS=4.645;MLEAC=1;MLEAF=0.500;MQ=43.95;MQRankSum=-0.951;QD=27.39;ReadPosRankSum=-1.361;SOR=0.449	GT:AD:DP:GQ:PL	0/1:26,56:82:99:2283,0,908
3L	1014265	3L_1014265_SNP	G	A	1297.77	.	AC=1;AF=0.500;AN=2;BaseQRankSum=1.317;ClippingRankSum=0.000;DB;DP=78;ExcessHet=3.0103;FS=0.000;MLEAC=1;MLEAF=0.500;MQ=43.91;MQRankSum=0.148;QD=16.64;ReadPosRankSum=0.122;SOR=0.794	GT:AD:DP:GQ:PL	0/1:23,55:78:99:1326,0,411
3L	1014315	3L_1014315_SNP	T	C	2351.77	.	AC=1;AF=0.500;AN=2;BaseQRankSum=-2.931;ClippingRankSum=0.000;DB;DP=92;ExcessHet=3.0103;FS=2.879;MLEAC=1;MLEAF=0.500;MQ=43.88;MQRankSum=-0.756;QD=25.56;ReadPosRankSum=-0.204;SOR=0.741	GT:AD:DP:GQ:PL	0/1:33,59:92:99:2380,0,1512
3L	1014328	3L_1014328_SNP	A	C	2359.77	.	AC=1;AF=0.500;AN=2;BaseQRankSum=-1.601;ClippingRankSum=0.000;DB;DP=96;ExcessHet=3.0103;FS=1.699;MLEAC=1;MLEAF=0.500;MQ=43.89;MQRankSum=-0.870;QD=24.58;ReadPosRankSum=0.249;SOR=0.829	GT:AD:DP:GQ:PL	0/1:37,59:96:99:2388,0,1612
3L	1014340	3L_1014340_SNP	C	T	2242.77	.	AC=1;AF=0.500;AN=2;BaseQRankSum=-0.957;ClippingRankSum=0.000;DB;DP=91;ExcessHet=3.0103;FS=0.812;MLEAC=1;MLEAF=0.500;MQ=43.88;MQRankSum=-0.868;QD=24.65;ReadPosRankSum=-0.412;SOR=0.858	GT:AD:DP:GQ:PL	0/1:35,56:91:99:2271,0,1592
3L	1014506	3L_1014506_SNP	G	A	1969.77	.	AC=1;AF=0.500;AN=2;BaseQRankSum=0.238;ClippingRankSum=0.000;DB;DP=76;ExcessHet=3.0103;FS=4.750;MLEAC=1;MLEAF=0.500;MQ=43.95;MQRankSum=-1.007;QD=25.92;ReadPosRankSum=0.113;SOR=0.461	GT:AD:DP:GQ:PL	0/1:26,50:76:99:1998,0,1236
3L	1014511	3L_1014511_SNP	G	A	1969.77	.	AC=1;AF=0.500;AN=2;BaseQRankSum=0.339;ClippingRankSum=0.000;DB;DP=75;ExcessHet=3.0103;FS=4.701;MLEAC=1;MLEAF=0.500;MQ=43.95;MQRankSum=-1.017;QD=26.26;ReadPosRankSum=-0.076;SOR=0.406	GT:AD:DP:GQ:PL	0/1:26,49:75:99:1998,0,1236
3L	1014650	.	ACTGGG	A	1659.73	.	AC=1;AF=0.500;AN=2;BaseQRankSum=1.038;ClippingRankSum=0.000;DP=77;ExcessHet=3.0103;FS=3.139;MLEAC=1;MLEAF=0.500;MQ=43.80;MQRankSum=-2.554;QD=22.13;ReadPosRankSum=0.172;SOR=0.406	GT:AD:DP:GQ:PL	0/1:32,43:75:99:1697,0,1430
3L	1014659	3L_1014659_SNP	G	C	1668.77	.	AC=1;AF=0.500;AN=2;BaseQRankSum=-2.628;ClippingRankSum=0.000;DB;DP=74;ExcessHet=3.0103;FS=1.971;MLEAC=1;MLEAF=0.500;MQ=43.81;MQRankSum=-2.400;QD=22.55;SOR=0.439	GT:AD:DP:GQ:PL	0/1:32,42:74:99:1697,0,1430
3L	1014668	3L_1014668_SNP	T	C	1726.77	.	AC=1;AF=0.500;AN=2;BaseQRankSum=-2.578;ClippingRankSum=0.000;DB;DP=76;ExcessHet=3.0103;FS=3.249;MLEAC=1;MLEAF=0.500;MQ=43.79;MQRankSum=-2.456;QD=22.72;ReadPosRankSum=0.851;SOR=0.375	GT:AD:DP:GQ:PL	0/1:31,45:76:99:1755,0,1362
3L	1014687	3L_1014687_SNP	T	A	908.77	.	AC=1;AF=0.500;AN=2;BaseQRankSum=-0.367;ClippingRankSum=0.000;DB;DP=69;ExcessHet=3.0103;FS=0.000;MLEAC=1;MLEAF=0.500;MQ=43.80;MQRankSum=-2.210;QD=13.17;ReadPosRankSum=0.965;SOR=0.622	GT:AD:DP:GQ:PL	0/1:27,42:69:99:937,0,542
3L	1014726	3L_1014726_SNP	G	C	1046.77	.	AC=1;AF=0.500;AN=2;BaseQRankSum=-1.490;ClippingRankSum=0.000;DB;DP=71;ExcessHet=3.0103;FS=0.000;MLEAC=1;MLEAF=0.500;MQ=43.74;MQRankSum=-2.265;QD=14.74;ReadPosRankSum=-1.569;SOR=0.593	GT:AD:DP:GQ:PL	0/1:24,47:71:99:1075,0,445
3L	1014742	3L_1014742_SNP	G	A	1768.77	.	AC=1;AF=0.500;AN=2;BaseQRankSum=-3.628;ClippingRankSum=0.000;DB;DP=73;ExcessHet=3.0103;FS=0.000;MLEAC=1;MLEAF=0.500;MQ=43.77;MQRankSum=-2.336;QD=24.23;ReadPosRankSum=-0.363;SOR=0.767	GT:AD:DP:GQ:PL	0/1:28,45:73:99:1797,0,1140
3L	1014745	3L_1014745_SNP	A	T	1765.77	.	AC=1;AF=0.500;AN=2;BaseQRankSum=-3.565;ClippingRankSum=0.000;DB;DP=72;ExcessHet=3.0103;FS=0.000;MLEAC=1;MLEAF=0.500;MQ=43.77;MQRankSum=-2.364;QD=24.52;ReadPosRankSum=-0.220;SOR=0.681	GT:AD:DP:GQ:PL	0/1:28,44:72:99:1794,0,1161
3L	1014765	.	C	T	1727.77	.	AC=1;AF=0.500;AN=2;BaseQRankSum=-0.628;ClippingRankSum=0.000;DP=70;ExcessHet=3.0103;FS=0.000;MLEAC=1;MLEAF=0.500;MQ=43.73;MQRankSum=-2.440;QD=24.68;ReadPosRankSum=-0.669;SOR=0.735	GT:AD:DP:GQ:PL	0/1:26,44:70:99:1756,0,1057
3L	1014767	.	C	G	1727.77	.	AC=1;AF=0.500;AN=2;BaseQRankSum=-0.225;ClippingRankSum=0.000;DP=69;ExcessHet=3.0103;FS=0.000;MLEAC=1;MLEAF=0.500;MQ=43.76;MQRankSum=-2.309;QD=25.04;ReadPosRankSum=-0.558;SOR=0.700	GT:AD:DP:GQ:PL	0/1:26,43:69:99:1756,0,1057
3L	1014994	3L_1014994_SNP	A	C	315.77	.	AC=1;AF=0.500;AN=2;BaseQRankSum=-2.502;ClippingRankSum=0.000;DB;DP=38;ExcessHet=3.0103;FS=1.363;MLEAC=1;MLEAF=0.500;MQ=43.82;MQRankSum=0.515;QD=8.53;ReadPosRankSum=0.151;SOR=1.179	GT:AD:DP:GQ:PL	0/1:20,17:37:99:344,0,474
3L	1015070	3L_1015070_SNP	C	A	402.77	.	AC=1;AF=0.500;AN=2;BaseQRankSum=-1.974;ClippingRankSum=0.000;DB;DP=15;ExcessHet=3.0103;FS=0.000;MLEAC=1;MLEAF=0.500;MQ=43.25;MQRankSum=-1.028;QD=26.85;ReadPosRankSum=1.181;SOR=0.859	GT:AD:DP:GQ:PL	0/1:4,11:15:96:431,0,96
3L	1015077	3L_1015077_SNP	C	A	402.77	.	AC=1;AF=0.500;AN=2;BaseQRankSum=0.781;ClippingRankSum=0.000;DB;DP=12;ExcessHet=3.0103;FS=2.881;MLEAC=1;MLEAF=0.500;MQ=43.06;MQRankSum=-0.707;QD=33.56;ReadPosRankSum=0.325;SOR=0.197	GT:AD:DP:GQ:PL	0/1:2,10:12:96:431,0,96
3L	1015096	.	A	C	133.77	.	AC=1;AF=0.500;AN=2;BaseQRankSum=-0.126;ClippingRankSum=0.000;DP=5;ExcessHet=3.0103;FS=3.979;MLEAC=1;MLEAF=0.500;MQ=41.29;MQRankSum=-1.036;QD=26.75;ReadPosRankSum=0.524;SOR=2.833	GT:AD:DP:GQ:PL	0/1:2,3:5:37:162,0,37
3L	1015203	3L_1015203_SNP	A	C	351.77	.	AC=1;AF=0.500;AN=2;BaseQRankSum=-3.649;ClippingRankSum=0.000;DB;DP=25;ExcessHet=3.0103;FS=1.760;MLEAC=1;MLEAF=0.500;MQ=43.63;MQRankSum=0.681;QD=14.07;ReadPosRankSum=-0.137;SOR=1.371	GT:AD:DP:GQ:PL	0/1:8,17:25:99:380,0,162
3L	1015380	3L_1015380_SNP	T	C	903.77	.	AC=1;AF=0.500;AN=2;BaseQRankSum=1.111;ClippingRankSum=0.000;DB;DP=51;ExcessHet=3.0103;FS=2.955;MLEAC=1;MLEAF=0.500;MQ=43.45;MQRankSum=1.651;QD=18.08;ReadPosRankSum=-0.489;SOR=1.329	GT:AD:DP:GQ:PL	0/1:12,38:50:99:932,0,183
3L	1015433	3L_1015433_SNP	A	G	1504.77	.	AC=1;AF=0.500;AN=2;BaseQRankSum=-1.849;ClippingRankSum=0.000;DB;DP=56;ExcessHet=3.0103;FS=2.519;MLEAC=1;MLEAF=0.500;MQ=43.70;MQRankSum=2.694;QD=26.87;ReadPosRankSum=-0.410;SOR=1.031	GT:AD:DP:GQ:PL	0/1:17,39:56:99:1533,0,605
3L	1015437	3L_1015437_SNP	T	G	1483.77	.	AC=1;AF=0.500;AN=2;BaseQRankSum=0.243;ClippingRankSum=0.000;DB;DP=54;ExcessHet=3.0103;FS=2.547;MLEAC=1;MLEAF=0.500;MQ=43.69;MQRankSum=2.627;QD=27.48;ReadPosRankSum=-0.233;SOR=1.057	GT:AD:DP:GQ:PL	0/1:17,37:54:99:1512,0,583
3L	1015463	3L_1015463_SNP	G	C	837.77	.	AC=1;AF=0.500;AN=2;BaseQRankSum=0.531;ClippingRankSum=0.000;DB;DP=55;ExcessHet=3.0103;FS=0.000;MLEAC=1;MLEAF=0.500;MQ=43.87;MQRankSum=1.415;QD=15.23;ReadPosRankSum=-0.257;SOR=0.816	GT:AD:DP:GQ:PL	0/1:19,36:55:99:866,0,380
3L	1015529	.	AT	A	1130.73	.	AC=1;AF=0.500;AN=2;BaseQRankSum=-1.768;ClippingRankSum=0.000;DP=58;ExcessHet=3.0103;FS=8.822;MLEAC=1;MLEAF=0.500;MQ=44.00;MQRankSum=0.000;QD=19.84;ReadPosRankSum=-1.002;SOR=0.959	GT:AD:DP:GQ:PL	0/1:14,43:57:99:1168,0,274
3L	1015576	3L_1015576_SNP	T	A	1077.77	.	AC=1;AF=0.500;AN=2;BaseQRankSum=0.963;ClippingRankSum=0.000;DB;DP=57;ExcessHet=3.0103;FS=9.885;MLEAC=1;MLEAF=0.500;MQ=43.97;MQRankSum=-0.473;QD=18.91;ReadPosRankSum=2.832;SOR=0.526	GT:AD:DP:GQ:PL	0/1:12,45:57:99:1106,0,146
3L	1015650	3L_1015650_SNP	C	A	1328.77	.	AC=1;AF=0.500;AN=2;BaseQRankSum=-1.743;ClippingRankSum=0.000;DB;DP=72;ExcessHet=3.0103;FS=2.367;MLEAC=1;MLEAF=0.500;MQ=43.95;MQRankSum=-0.769;QD=18.46;ReadPosRankSum=1.953;SOR=0.567	GT:AD:DP:GQ:PL	0/1:17,55:72:99:1357,0,294
3L	1015802	3L_1015802_SNP	C	T	1413.77	.	AC=1;AF=0.500;AN=2;BaseQRankSum=2.258;ClippingRankSum=0.000;DB;DP=79;ExcessHet=3.0103;FS=7.308;MLEAC=1;MLEAF=0.500;MQ=43.85;MQRankSum=-1.425;QD=18.13;ReadPosRankSum=-0.342;SOR=0.784	GT:AD:DP:GQ:PL	0/1:19,59:78:99:1442,0,297
3L	1015855	3L_1015855_SNP	G	T	1449.77	.	AC=1;AF=0.500;AN=2;BaseQRankSum=1.311;ClippingRankSum=0.000;DB;DP=80;ExcessHet=3.0103;FS=1.004;MLEAC=1;MLEAF=0.500;MQ=43.74;MQRankSum=-1.815;QD=18.35;ReadPosRankSum=0.471;SOR=0.865	GT:AD:DP:GQ:PL	0/1:18,61:79:99:1478,0,257
3L	1015896	3L_1015896_SNP	G	A	1542.77	.	AC=1;AF=0.500;AN=2;BaseQRankSum=1.345;ClippingRankSum=0.000;DB;DP=87;ExcessHet=3.0103;FS=0.959;MLEAC=1;MLEAF=0.500;MQ=43.76;MQRankSum=-1.846;QD=18.15;ReadPosRankSum=1.248;SOR=0.552	GT:AD:DP:GQ:PL	0/1:20,65:85:99:1571,0,303
3L	1015955	3L_1015955_SNP	A	G	2144.77	.	AC=1;AF=0.500;AN=2;BaseQRankSum=3.271;ClippingRankSum=0.000;DB;DP=75;ExcessHet=3.0103;FS=9.296;MLEAC=1;MLEAF=0.500;MQ=43.70;MQRankSum=-2.161;QD=28.98;ReadPosRankSum=-0.387;SOR=0.744	GT:AD:DP:GQ:PL	0/1:20,54:74:99:2173,0,675
3L	1015959	3L_1015959_SNP	T	A	2142.77	.	AC=1;AF=0.500;AN=2;BaseQRankSum=-3.070;ClippingRankSum=0.000;DB;DP=73;ExcessHet=3.0103;FS=9.372;MLEAC=1;MLEAF=0.500;MQ=43.69;MQRankSum=-2.206;QD=29.76;ReadPosRankSum=-0.133;SOR=0.762	GT:AD:DP:GQ:PL	0/1:20,52:72:99:2171,0,675
3L	1015967	3L_1015967_SNP	A	T	2017.77	.	AC=1;AF=0.500;AN=2;BaseQRankSum=-1.348;ClippingRankSum=0.000;DB;DP=72;ExcessHet=3.0103;FS=9.500;MLEAC=1;MLEAF=0.500;MQ=43.71;MQRankSum=-2.109;QD=28.42;ReadPosRankSum=-0.070;SOR=0.838	GT:AD:DP:GQ:PL	0/1:20,51:71:99:2046,0,724
3L	1016028	.	TGCA	T	1926.73	.	AC=1;AF=0.500;AN=2;BaseQRankSum=-1.436;ClippingRankSum=0.000;DP=77;ExcessHet=3.0103;FS=1.987;MLEAC=1;MLEAF=0.500;MQ=43.54;MQRankSum=-3.514;QD=25.69;ReadPosRankSum=-0.109;SOR=0.475	GT:AD:DP:GQ:PL	0/1:26,49:75:99:1964,0,982
3L	1016034	.	C	CTATT	2050.73	.	AC=1;AF=0.500;AN=2;BaseQRankSum=-0.354;ClippingRankSum=0.000;DP=74;ExcessHet=3.0103;FS=0.933;MLEAC=1;MLEAF=0.500;MQ=43.50;MQRankSum=-3.579;QD=27.71;ReadPosRankSum=-1.601;SOR=0.526	GT:AD:DP:GQ:PL	0/1:25,49:74:99:2088,0,934
3L	1016108	.	C	CTTGTAT	1890.73	.	AC=1;AF=0.500;AN=2;BaseQRankSum=0.229;ClippingRankSum=0.000;DP=78;ExcessHet=3.0103;FS=0.000;MLEAC=1;MLEAF=0.500;MQ=43.52;MQRankSum=-3.920;QD=24.88;ReadPosRankSum=-0.230;SOR=0.753	GT:AD:DP:GQ:PL	0/1:29,47:76:99:1928,0,1073
3L	1016119	3L_1016119_SNP	T	C	2113.77	.	AC=1;AF=0.500;AN=2;BaseQRankSum=0.572;ClippingRankSum=0.000;DB;DP=82;ExcessHet=3.0103;FS=0.859;MLEAC=1;MLEAF=0.500;MQ=43.50;MQRankSum=-3.900;QD=25.78;ReadPosRankSum=-0.635;SOR=0.818	GT:AD:DP:GQ:PL	0/1:29,53:82:99:2142,0,1123
3L	1016127	3L_1016127_SNP	A	C	2071.77	.	AC=1;AF=0.500;AN=2;BaseQRankSum=0.755;ClippingRankSum=0.000;DB;DP=83;ExcessHet=3.0103;FS=0.849;MLEAC=1;MLEAF=0.500;MQ=43.53;MQRankSum=-3.933;QD=24.96;ReadPosRankSum=0.047;SOR=0.716	GT:AD:DP:GQ:PL	0/1:31,52:83:99:2100,0,1075
3L	1016370	3L_1016370_SNP	T	C	840.77	.	AC=1;AF=0.500;AN=2;BaseQRankSum=-1.955;ClippingRankSum=0.000;DB;DP=63;ExcessHet=3.0103;FS=3.495;MLEAC=1;MLEAF=0.500;MQ=43.94;MQRankSum=-1.095;QD=13.35;ReadPosRankSum=-0.895;SOR=0.862	GT:AD:DP:GQ:PL	0/1:24,39:63:99:869,0,501
3L	1016553	.	GA	G	1360.73	.	AC=1;AF=0.500;AN=2;BaseQRankSum=1.116;ClippingRankSum=0.000;DP=76;ExcessHet=3.0103;FS=6.355;MLEAC=1;MLEAF=0.500;MQ=43.90;MQRankSum=-0.715;QD=17.90;ReadPosRankSum=0.700;SOR=0.805	GT:AD:DP:GQ:PL	0/1:27,49:76:99:1398,0,649
3L	1016760	3L_1016760_SNP	A	G	2001.77	.	AC=1;AF=0.500;AN=2;BaseQRankSum=-1.354;ClippingRankSum=0.000;DB;DP=73;ExcessHet=3.0103;FS=0.000;MLEAC=1;MLEAF=0.500;MQ=43.77;MQRankSum=-1.546;QD=27.42;ReadPosRankSum=0.252;SOR=0.693	GT:AD:DP:GQ:PL	0/1:20,53:73:99:2030,0,820
3L	1016770	3L_1016770_SNP	G	A	2032.77	.	AC=1;AF=0.500;AN=2;BaseQRankSum=-0.366;ClippingRankSum=0.000;DB;DP=74;ExcessHet=3.0103;FS=3.411;MLEAC=1;MLEAF=0.500;MQ=43.80;MQRankSum=-1.482;QD=27.47;ReadPosRankSum=0.605;SOR=1.136	GT:AD:DP:GQ:PL	0/1:22,52:74:99:2061,0,902
3L	1016879	.	G	GC	1578.73	.	AC=1;AF=0.500;AN=2;BaseQRankSum=-0.837;ClippingRankSum=0.000;DP=88;ExcessHet=3.0103;FS=1.896;MLEAC=1;MLEAF=0.500;MQ=43.72;MQRankSum=-1.609;QD=18.36;ReadPosRankSum=0.295;SOR=0.460	GT:AD:DP:GQ:PL	0/1:28,58:86:99:1616,0,649
3L	1017027	.	G	GAA	1599.73	.	AC=1;AF=0.500;AN=2;BaseQRankSum=-1.585;ClippingRankSum=0.000;DP=60;ExcessHet=3.0103;FS=2.381;MLEAC=1;MLEAF=0.500;MQ=43.14;MQRankSum=-4.712;QD=27.58;ReadPosRankSum=-1.523;SOR=0.914	GT:AD:DP:GQ:PL	0/1:21,37:58:99:1637,0,752
3L	1017031	.	G	A	1744.77	.	AC=1;AF=0.500;AN=2;BaseQRankSum=3.503;ClippingRankSum=0.000;DP=65;ExcessHet=3.0103;FS=3.644;MLEAC=1;MLEAF=0.500;MQ=42.98;MQRankSum=-4.566;QD=26.84;ReadPosRankSum=-2.871;SOR=1.051	GT:AD:DP:GQ:PL	0/1:21,44:65:99:1773,0,788
3L	1017055	.	CTGATTAAT	C	1779.73	.	AC=1;AF=0.500;AN=2;BaseQRankSum=-1.352;ClippingRankSum=0.000;DP=68;ExcessHet=3.0103;FS=2.156;MLEAC=1;MLEAF=0.500;MQ=43.02;MQRankSum=-4.928;QD=26.17;ReadPosRankSum=-1.029;SOR=0.646	GT:AD:DP:GQ:PL	0/1:23,45:68:99:1817,0,872
3L	1017065	.	A	C	1788.77	.	AC=1;AF=0.500;AN=2;BaseQRankSum=-0.594;ClippingRankSum=0.000;DP=67;ExcessHet=3.0103;FS=3.498;MLEAC=1;MLEAF=0.500;MQ=43.01;MQRankSum=-5.006;QD=26.70;SOR=0.710	GT:AD:DP:GQ:PL	0/1:23,44:67:99:1817,0,872
3L	1017070	3L_1017070_SNP	A	G	1749.77	.	AC=1;AF=0.500;AN=2;BaseQRankSum=-2.312;ClippingRankSum=0.000;DB;DP=65;ExcessHet=3.0103;FS=3.504;MLEAC=1;MLEAF=0.500;MQ=42.98;MQRankSum=-5.000;QD=26.92;ReadPosRankSum=-1.433;SOR=0.824	GT:AD:DP:GQ:PL	0/1:22,43:65:99:1778,0,833
3L	1017078	3L_1017078_SNP	A	C	1872.77	.	AC=1;AF=0.500;AN=2;BaseQRankSum=-0.480;ClippingRankSum=0.000;DB;DP=68;ExcessHet=3.0103;FS=3.593;MLEAC=1;MLEAF=0.500;MQ=43.02;MQRankSum=-4.766;QD=27.54;ReadPosRankSum=-0.289;SOR=0.645	GT:AD:DP:GQ:PL	0/1:22,46:68:99:1901,0,866
3L	1017085	.	C	CTTTT	1932.73	.	AC=1;AF=0.500;AN=2;BaseQRankSum=-2.759;ClippingRankSum=0.000;DP=70;ExcessHet=3.0103;FS=5.329;MLEAC=1;MLEAF=0.500;MQ=43.05;MQRankSum=-4.446;QD=27.61;ReadPosRankSum=0.886;SOR=0.384	GT:AD:DP:GQ:PL	0/1:22,48:70:99:1970,0,857
3L	1017115	3L_1017115_SNP	A	G	1511.77	.	AC=1;AF=0.500;AN=2;BaseQRankSum=-4.084;ClippingRankSum=0.000;DB;DP=68;ExcessHet=3.0103;FS=0.955;MLEAC=1;MLEAF=0.500;MQ=43.31;MQRankSum=-4.117;QD=22.23;ReadPosRankSum=0.726;SOR=0.545	GT:AD:DP:GQ:PL	0/1:26,42:68:99:1540,0,860
3L	1017196	3L_1017196_SNP	T	C	994.77	.	AC=1;AF=0.500;AN=2;BaseQRankSum=-0.850;ClippingRankSum=0.000;DB;DP=73;ExcessHet=3.0103;FS=0.000;MLEAC=1;MLEAF=0.500;MQ=43.43;MQRankSum=-3.385;QD=13.63;ReadPosRankSum=-1.685;SOR=0.676	GT:AD:DP:GQ:PL	0/1:28,45:73:99:1023,0,546
3L	1017237	3L_1017237_SNP	A	C	893.77	.	AC=1;AF=0.500;AN=2;BaseQRankSum=-2.490;ClippingRankSum=0.000;DB;DP=75;ExcessHet=3.0103;FS=4.611;MLEAC=1;MLEAF=0.500;MQ=43.44;MQRankSum=-3.592;QD=11.92;ReadPosRankSum=2.238;SOR=1.196	GT:AD:DP:GQ:PL	0/1:31,44:75:99:922,0,645
3L	1017403	3L_1017403_SNP	G	T	1130.77	.	AC=1;AF=0.500;AN=2;BaseQRankSum=-0.048;ClippingRankSum=0.000;DB;DP=66;ExcessHet=3.0103;FS=2.568;MLEAC=1;MLEAF=0.500;MQ=43.54;MQRankSum=-1.703;QD=17.40;ReadPosRankSum=-0.967;SOR=0.340	GT:AD:DP:GQ:PL	0/1:15,50:65:99:1159,0,203
3L	1017506	.	A	ATGATATGGCTTATATGGCC	1730.73	.	AC=1;AF=0.500;AN=2;BaseQRankSum=0.531;ClippingRankSum=0.000;DP=59;ExcessHet=3.0103;FS=1.187;MLEAC=1;MLEAF=0.500;MQ=43.03;MQRankSum=-3.346;QD=31.47;ReadPosRankSum=-2.755;SOR=0.951	GT:AD:DP:GQ:PL	0/1:15,40:55:99:1768,0,2525
3L	1017799	.	A	ATAGAAAAGGGGGTCT	1451.73	.	AC=1;AF=0.500;AN=2;BaseQRankSum=-0.225;ClippingRankSum=0.000;DP=52;ExcessHet=3.0103;FS=5.881;MLEAC=1;MLEAF=0.500;MQ=43.02;MQRankSum=-4.933;QD=27.92;ReadPosRankSum=-0.653;SOR=0.813	GT:AD:DP:GQ:PL	0/1:21,31:52:99:1489,0,770
3L	1017851	3L_1017851_SNP	T	G	922.77	.	AC=1;AF=0.500;AN=2;BaseQRankSum=-1.098;ClippingRankSum=0.000;DB;DP=58;ExcessHet=3.0103;FS=5.711;MLEAC=1;MLEAF=0.500;MQ=43.44;MQRankSum=-3.106;QD=15.91;ReadPosRankSum=-0.320;SOR=0.255	GT:AD:DP:GQ:PL	0/1:18,40:58:99:951,0,355
3L	1017906	.	TTCCC	T	1763.73	.	AC=1;AF=0.500;AN=2;BaseQRankSum=-0.910;ClippingRankSum=0.000;DP=69;ExcessHet=3.0103;FS=0.000;MLEAC=1;MLEAF=0.500;MQ=43.63;MQRankSum=-1.970;QD=26.32;ReadPosRankSum=1.391;SOR=0.576	GT:AD:DP:GQ:PL	0/1:22,45:67:99:1801,0,774
3L	1017961	.	G	A	1020.77	.	AC=1;AF=0.500;AN=2;BaseQRankSum=-0.649;ClippingRankSum=0.000;DP=68;ExcessHet=3.0103;FS=0.992;MLEAC=1;MLEAF=0.500;MQ=43.65;MQRankSum=-1.936;QD=15.01;ReadPosRankSum=-2.138;SOR=0.641	GT:AD:DP:GQ:PL	0/1:22,46:68:99:1049,0,406
3L	1017980	3L_1017980_SNP	C	A	1866.77	.	AC=1;AF=0.500;AN=2;BaseQRankSum=-0.306;ClippingRankSum=0.000;DB;DP=76;ExcessHet=3.0103;FS=3.324;MLEAC=1;MLEAF=0.500;MQ=43.69;MQRankSum=-1.952;QD=24.56;ReadPosRankSum=-2.063;SOR=0.439	GT:AD:DP:GQ:PL	0/1:25,51:76:99:1895,0,885
3L	1017987	3L_1017987_SNP	G	A	1773.77	.	AC=1;AF=0.500;AN=2;BaseQRankSum=-1.014;ClippingRankSum=0.000;DB;DP=73;ExcessHet=3.0103;FS=0.000;MLEAC=1;MLEAF=0.500;MQ=43.70;MQRankSum=-2.056;QD=24.30;ReadPosRankSum=-0.920;SOR=0.601	GT:AD:DP:GQ:PL	0/1:27,46:73:99:1802,0,933
3L	1018089	3L_1018089_SNP	A	T	1494.77	.	AC=1;AF=0.500;AN=2;BaseQRankSum=2.562;ClippingRankSum=0.000;DB;DP=59;ExcessHet=3.0103;FS=1.025;MLEAC=1;MLEAF=0.500;MQ=43.83;MQRankSum=-1.706;QD=25.34;ReadPosRankSum=-0.491;SOR=0.563	GT:AD:DP:GQ:PL	0/1:21,38:59:99:1523,0,900
3L	1018093	.	T	A	1552.77	.	AC=1;AF=0.500;AN=2;BaseQRankSum=1.689;ClippingRankSum=0.000;DP=63;ExcessHet=3.0103;FS=0.000;MLEAC=1;MLEAF=0.500;MQ=43.88;MQRankSum=-1.538;QD=24.65;ReadPosRankSum=-0.689;SOR=0.674	GT:AD:DP:GQ:PL	0/1:23,40:63:99:1581,0,952
3L	1018112	3L_1018112_SNP	A	T	1023.77	.	AC=1;AF=0.500;AN=2;BaseQRankSum=-3.643;ClippingRankSum=0.000;DB;DP=69;ExcessHet=3.0103;FS=0.998;MLEAC=1;MLEAF=0.500;MQ=43.91;MQRankSum=-1.266;QD=14.84;ReadPosRankSum=-1.157;SOR=0.984	GT:AD:DP:GQ:PL	0/1:24,45:69:99:1052,0,473
3L	1018318	3L_1018318_SNP	G	T	1145.77	.	AC=1;AF=0.500;AN=2;BaseQRankSum=-1.195;ClippingRankSum=0.000;DB;DP=77;ExcessHet=3.0103;FS=1.992;MLEAC=1;MLEAF=0.500;MQ=43.97;MQRankSum=-0.708;QD=14.88;ReadPosRankSum=-0.025;SOR=0.466	GT:AD:DP:GQ:PL	0/1:27,50:77:99:1174,0,563
3L	1018365	3L_1018365_SNP	A	G	1102.77	.	AC=1;AF=0.500;AN=2;BaseQRankSum=1.349;ClippingRankSum=0.000;DB;DP=80;ExcessHet=3.0103;FS=0.893;MLEAC=1;MLEAF=0.500;MQ=44.00;MQRankSum=0.000;QD=13.78;ReadPosRankSum=0.036;SOR=0.511	GT:AD:DP:GQ:PL	0/1:31,49:80:99:1131,0,614
3L	1018476	3L_1018476_SNP	G	T	967.77	.	AC=1;AF=0.500;AN=2;BaseQRankSum=0.124;ClippingRankSum=0.000;DB;DP=66;ExcessHet=3.0103;FS=1.004;MLEAC=1;MLEAF=0.500;MQ=43.78;MQRankSum=2.016;QD=14.89;ReadPosRankSum=0.735;SOR=0.511	GT:AD:DP:GQ:PL	0/1:22,43:65:99:996,0,441
3L	1018739	3L_1018739_SNP	T	A	523.77	.	AC=1;AF=0.500;AN=2;BaseQRankSum=1.799;ClippingRankSum=0.000;DB;DP=42;ExcessHet=3.0103;FS=1.202;MLEAC=1;MLEAF=0.500;MQ=43.77;MQRankSum=0.281;QD=12.77;ReadPosRankSum=-0.917;SOR=0.963	GT:AD:DP:GQ:PL	0/1:18,23:41:99:552,0,351
3L	1018940	3L_1018940_SNP	T	C	601.77	.	AC=1;AF=0.500;AN=2;BaseQRankSum=2.501;ClippingRankSum=0.000;DB;DP=45;ExcessHet=3.0103;FS=4.291;MLEAC=1;MLEAF=0.500;MQ=43.96;MQRankSum=-0.733;QD=13.37;ReadPosRankSum=0.322;SOR=0.293	GT:AD:DP:GQ:PL	0/1:17,28:45:99:630,0,306
3L	1019034	3L_1019034_SNP	C	A	840.77	.	AC=1;AF=0.500;AN=2;BaseQRankSum=-1.932;ClippingRankSum=0.000;DB;DP=58;ExcessHet=3.0103;FS=5.827;MLEAC=1;MLEAF=0.500;MQ=43.80;MQRankSum=-0.079;QD=14.75;ReadPosRankSum=-0.044;SOR=0.216	GT:AD:DP:GQ:PL	0/1:20,37:57:99:869,0,409
3L	1019066	3L_1019066_SNP	C	T	866.77	.	AC=1;AF=0.500;AN=2;BaseQRankSum=0.628;ClippingRankSum=0.000;DB;DP=60;ExcessHet=3.0103;FS=0.000;MLEAC=1;MLEAF=0.500;MQ=43.80;MQRankSum=-0.162;QD=14.45;ReadPosRankSum=1.732;SOR=0.837	GT:AD:DP:GQ:PL	0/1:22,38:60:99:895,0,417
3L	1019178	3L_1019178_SNP	G	C	1077.77	.	AC=1;AF=0.500;AN=2;BaseQRankSum=-2.598;ClippingRankSum=0.000;DB;DP=71;ExcessHet=3.0103;FS=13.621;MLEAC=1;MLEAF=0.500;MQ=43.94;MQRankSum=-0.997;QD=15.18;ReadPosRankSum=-0.133;SOR=0.681	GT:AD:DP:GQ:PL	0/1:24,47:71:99:1106,0,468
3L	1019327	.	TGTGTGTGTGTGTGTGAGA	T	1726.73	.	AC=1;AF=0.500;AN=2;BaseQRankSum=-0.705;ClippingRankSum=0.000;DP=54;ExcessHet=3.0103;FS=1.415;MLEAC=1;MLEAF=0.500;MQ=43.55;MQRankSum=-1.334;QD=32.58;ReadPosRankSum=-1.742;SOR=0.384	GT:AD:DP:GQ:PL	0/1:10,43:53:99:1764,0,319
3L	1019395	.	ACG	A	1369.73	.	AC=1;AF=0.500;AN=2;BaseQRankSum=-0.519;ClippingRankSum=0.000;DP=57;ExcessHet=3.0103;FS=5.134;MLEAC=1;MLEAF=0.500;MQ=43.61;MQRankSum=-1.221;QD=25.37;ReadPosRankSum=-1.335;SOR=1.721	GT:AD:DP:GQ:PL	0/1:12,42:54:99:1407,0,314
3L	1019625	3L_1019625_SNP	T	A	841.77	.	AC=1;AF=0.500;AN=2;BaseQRankSum=0.853;ClippingRankSum=0.000;DB;DP=57;ExcessHet=3.0103;FS=4.077;MLEAC=1;MLEAF=0.500;MQ=43.70;MQRankSum=0.049;QD=15.03;ReadPosRankSum=-1.795;SOR=0.662	GT:AD:DP:GQ:PL	0/1:18,38:56:99:870,0,339
3L	1019651	3L_1019651_SNP	G	A	975.77	.	AC=1;AF=0.500;AN=2;BaseQRankSum=0.942;ClippingRankSum=0.000;DB;DP=61;ExcessHet=3.0103;FS=3.814;MLEAC=1;MLEAF=0.500;MQ=43.67;MQRankSum=-0.197;QD=16.00;ReadPosRankSum=0.187;SOR=0.694	GT:AD:DP:GQ:PL	0/1:19,42:61:99:1004,0,351
3L	1019698	3L_1019698_SNP	A	G	1778.77	.	AC=1;AF=0.500;AN=2;BaseQRankSum=1.671;ClippingRankSum=0.000;DB;DP=60;ExcessHet=3.0103;FS=1.143;MLEAC=1;MLEAF=0.500;MQ=43.67;MQRankSum=0.184;QD=29.65;ReadPosRankSum=0.871;SOR=0.733	GT:AD:DP:GQ:PL	0/1:15,45:60:99:1807,0,444
3L	1019703	3L_1019703_SNP	T	C	1751.77	.	AC=1;AF=0.500;AN=2;BaseQRankSum=0.508;ClippingRankSum=0.000;DB;DP=58;ExcessHet=3.0103;FS=1.166;MLEAC=1;MLEAF=0.500;MQ=43.78;MQRankSum=0.420;QD=30.20;ReadPosRankSum=1.414;SOR=0.429	GT:AD:DP:GQ:PL	0/1:15,43:58:99:1780,0,539
3L	1019714	.	T	TA	1665.73	.	AC=1;AF=0.500;AN=2;BaseQRankSum=-4.019;ClippingRankSum=0.000;DP=58;ExcessHet=3.0103;FS=1.229;MLEAC=1;MLEAF=0.500;MQ=43.78;MQRankSum=0.569;QD=28.72;ReadPosRankSum=1.096;SOR=0.542	GT:AD:DP:GQ:PL	0/1:14,44:58:99:1703,0,427
3L	1019736	3L_1019736_SNP	A	T	1605.77	.	AC=1;AF=0.500;AN=2;BaseQRankSum=3.229;ClippingRankSum=0.000;DB;DP=50;ExcessHet=3.0103;FS=0.000;MLEAC=1;MLEAF=0.500;MQ=43.79;MQRankSum=0.000;QD=32.12;ReadPosRankSum=-1.116;SOR=0.558	GT:AD:DP:GQ:PL	0/1:10,40:50:99:1634,0,300
3L	1019776	3L_1019776_SNP	A	G	849.77	.	AC=1;AF=0.500;AN=2;BaseQRankSum=2.343;ClippingRankSum=0.000;DB;DP=48;ExcessHet=3.0103;FS=2.837;MLEAC=1;MLEAF=0.500;MQ=43.96;MQRankSum=-0.529;QD=17.70;ReadPosRankSum=0.084;SOR=1.209	GT:AD:DP:GQ:PL	0/1:12,36:48:99:878,0,154
3L	1019887	3L_1019887_SNP	T	G	1036.77	.	AC=1;AF=0.500;AN=2;BaseQRankSum=3.121;ClippingRankSum=0.000;DB;DP=68;ExcessHet=3.0103;FS=2.128;MLEAC=1;MLEAF=0.500;MQ=43.81;MQRankSum=-0.117;QD=15.25;ReadPosRankSum=-0.823;SOR=1.022	GT:AD:DP:GQ:PL	0/1:24,44:68:99:1065,0,461
3L	1019916	.	TCGC	T	1556.73	.	AC=1;AF=0.500;AN=2;BaseQRankSum=-3.566;ClippingRankSum=0.000;DP=64;ExcessHet=3.0103;FS=0.988;MLEAC=1;MLEAF=0.500;MQ=43.83;MQRankSum=-0.835;QD=24.32;ReadPosRankSum=0.624;SOR=0.665	GT:AD:DP:GQ:PL	0/1:24,40:64:99:1594,0,1434
3L	1019920	.	T	A	1565.77	.	AC=1;AF=0.500;AN=2;BaseQRankSum=-3.278;ClippingRankSum=0.000;DP=64;ExcessHet=3.0103;FS=0.988;MLEAC=1;MLEAF=0.500;MQ=43.83;MQRankSum=-0.835;QD=24.47;ReadPosRankSum=0.791;SOR=0.665	GT:AD:DP:GQ:PL	0/1:24,40:64:99:1594,0,1434
3L	1020154	3L_1020154_SNP	A	C	1359.77	.	AC=1;AF=0.500;AN=2;BaseQRankSum=-0.129;ClippingRankSum=0.000;DB;DP=74;ExcessHet=3.0103;FS=1.086;MLEAC=1;MLEAF=0.500;MQ=43.86;MQRankSum=0.171;QD=18.89;ReadPosRankSum=1.304;SOR=0.909	GT:AD:DP:GQ:PL	0/1:16,56:72:99:1388,0,203
3L	1020670	3L_1020670_SNP	T	A	892.77	.	AC=1;AF=0.500;AN=2;BaseQRankSum=0.190;ClippingRankSum=0.000;DB;DP=66;ExcessHet=3.0103;FS=0.961;MLEAC=1;MLEAF=0.500;MQ=44.00;MQRankSum=0.000;QD=13.53;ReadPosRankSum=1.162;SOR=0.674	GT:AD:DP:GQ:PL	0/1:26,40:66:99:921,0,490
3L	1020739	3L_1020739_SNP	T	A	885.77	.	AC=1;AF=0.500;AN=2;BaseQRankSum=0.041;ClippingRankSum=0.000;DB;DP=65;ExcessHet=3.0103;FS=6.948;MLEAC=1;MLEAF=0.500;MQ=44.00;MQRankSum=0.000;QD=13.63;ReadPosRankSum=1.572;SOR=0.594	GT:AD:DP:GQ:PL	0/1:25,40:65:99:914,0,512
3L	1020801	3L_1020801_SNP	G	A	1493.77	.	AC=1;AF=0.500;AN=2;BaseQRankSum=2.623;ClippingRankSum=0.000;DB;DP=59;ExcessHet=3.0103;FS=3.824;MLEAC=1;MLEAF=0.500;MQ=44.00;MQRankSum=0.000;QD=25.32;ReadPosRankSum=-0.239;SOR=0.492	GT:AD:DP:GQ:PL	0/1:21,38:59:99:1522,0,752
3L	1020811	3L_1020811_SNP	C	A	1520.77	.	AC=1;AF=0.500;AN=2;BaseQRankSum=-0.620;ClippingRankSum=0.000;DB;DP=59;ExcessHet=3.0103;FS=2.347;MLEAC=1;MLEAF=0.500;MQ=44.00;MQRankSum=0.000;QD=25.78;ReadPosRankSum=-1.236;SOR=0.459	GT:AD:DP:GQ:PL	0/1:20,39:59:99:1549,0,749
3L	1020974	.	C	CT	1203.73	.	AC=1;AF=0.500;AN=2;BaseQRankSum=1.676;ClippingRankSum=0.000;DP=78;ExcessHet=3.0103;FS=0.000;MLEAC=1;MLEAF=0.500;MQ=44.00;MQRankSum=0.000;QD=16.49;ReadPosRankSum=-0.547;SOR=0.765	GT:AD:DP:GQ:PL	0/1:23,50:73:99:1241,0,477
3L	1021010	3L_1021010_SNP	G	A	1200.77	.	AC=1;AF=0.500;AN=2;BaseQRankSum=1.457;ClippingRankSum=0.000;DB;DP=72;ExcessHet=3.0103;FS=0.000;MLEAC=1;MLEAF=0.500;MQ=44.00;MQRankSum=0.000;QD=16.68;ReadPosRankSum=-0.539;SOR=0.843	GT:AD:DP:GQ:PL	0/1:21,51:72:99:1229,0,386
3L	1021051	3L_1021051_SNP	T	C	1136.77	.	AC=1;AF=0.500;AN=2;BaseQRankSum=-1.009;ClippingRankSum=0.000;DB;DP=69;ExcessHet=3.0103;FS=1.013;MLEAC=1;MLEAF=0.500;MQ=44.00;MQRankSum=0.000;QD=16.47;ReadPosRankSum=-0.259;SOR=0.858	GT:AD:DP:GQ:PL	0/1:20,49:69:99:1165,0,357
3L	1021182	.	A	C	2040.77	.	AC=1;AF=0.500;AN=2;BaseQRankSum=-3.355;ClippingRankSum=0.000;DP=80;ExcessHet=3.0103;FS=3.113;MLEAC=1;MLEAF=0.500;MQ=44.00;MQRankSum=0.000;QD=25.51;ReadPosRankSum=1.237;SOR=0.932	GT:AD:DP:GQ:PL	0/1:27,53:80:99:2069,0,976
3L	1021196	3L_1021196_SNP	C	T	2090.77	.	AC=1;AF=0.500;AN=2;BaseQRankSum=0.780;ClippingRankSum=0.000;DB;DP=84;ExcessHet=3.0103;FS=1.894;MLEAC=1;MLEAF=0.500;MQ=44.00;MQRankSum=0.000;QD=24.89;ReadPosRankSum=1.181;SOR=0.979	GT:AD:DP:GQ:PL	0/1:29,55:84:99:2119,0,1015
3L	1021272	3L_1021272_SNP	C	T	1072.77	.	AC=1;AF=0.500;AN=2;BaseQRankSum=3.005;ClippingRankSum=0.000;DB;DP=73;ExcessHet=3.0103;FS=8.914;MLEAC=1;MLEAF=0.500;MQ=44.00;MQRankSum=0.000;QD=14.70;ReadPosRankSum=-1.189;SOR=1.814	GT:AD:DP:GQ:PL	0/1:27,46:73:99:1101,0,534
3L	1021316	.	CG	C	2194.73	.	AC=1;AF=0.500;AN=2;BaseQRankSum=0.436;ClippingRankSum=0.000;DP=83;ExcessHet=3.0103;FS=3.192;MLEAC=1;MLEAF=0.500;MQ=43.95;MQRankSum=-1.025;QD=26.44;ReadPosRankSum=1.056;SOR=1.162	GT:AD:DP:GQ:PL	0/1:29,54:83:99:2232,0,1302
3L	1021318	.	ACAG	A	2191.73	.	AC=1;AF=0.500;AN=2;BaseQRankSum=-0.977;ClippingRankSum=0.000;DP=87;ExcessHet=3.0103;FS=5.789;MLEAC=1;MLEAF=0.500;MQ=43.96;MQRankSum=-1.041;QD=25.19;ReadPosRankSum=0.950;SOR=1.322	GT:AD:DP:GQ:PL	0/1:31,56:87:99:2229,0,1344
3L	1021339	3L_1021339_SNP	A	G	2177.77	.	AC=1;AF=0.500;AN=2;BaseQRankSum=0.100;ClippingRankSum=0.000;DB;DP=80;ExcessHet=3.0103;FS=2.062;MLEAC=1;MLEAF=0.500;MQ=43.95;MQRankSum=-0.940;QD=27.22;ReadPosRankSum=0.713;SOR=1.058	GT:AD:DP:GQ:PL	0/1:25,55:80:99:2206,0,1018
3L	1021614	3L_1021614_SNP	C	A	1741.77	.	AC=1;AF=0.500;AN=2;BaseQRankSum=2.533;ClippingRankSum=0.000;DB;DP=67;ExcessHet=3.0103;FS=2.167;MLEAC=1;MLEAF=0.500;MQ=43.80;MQRankSum=-1.463;QD=26.00;ReadPosRankSum=-0.307;SOR=0.933	GT:AD:DP:GQ:PL	0/1:23,44:67:99:1770,0,1035
3L	1021615	3L_1021615_SNP	T	A	1741.77	.	AC=1;AF=0.500;AN=2;BaseQRankSum=1.752;ClippingRankSum=0.000;DB;DP=67;ExcessHet=3.0103;FS=2.167;MLEAC=1;MLEAF=0.500;MQ=43.80;MQRankSum=-1.463;QD=26.00;ReadPosRankSum=-0.307;SOR=0.933	GT:AD:DP:GQ:PL	0/1:23,44:67:99:1770,0,1035
3L	1021652	3L_1021652_SNP	G	C	1814.77	.	AC=1;AF=0.500;AN=2;BaseQRankSum=1.913;ClippingRankSum=0.000;DB;DP=70;ExcessHet=3.0103;FS=5.129;MLEAC=1;MLEAF=0.500;MQ=43.78;MQRankSum=-1.597;QD=25.93;ReadPosRankSum=-1.665;SOR=1.001	GT:AD:DP:GQ:PL	0/1:23,47:70:99:1843,0,1022
3L	1021658	3L_1021658_SNP	A	T	1768.77	.	AC=1;AF=0.500;AN=2;BaseQRankSum=-0.638;ClippingRankSum=0.000;DB;DP=67;ExcessHet=3.0103;FS=5.065;MLEAC=1;MLEAF=0.500;MQ=43.80;MQRankSum=-1.463;QD=26.40;ReadPosRankSum=-1.362;SOR=1.185	GT:AD:DP:GQ:PL	0/1:23,44:67:99:1797,0,1029
3L	1021857	3L_1021857_SNP	A	G	1931.77	.	AC=1;AF=0.500;AN=2;BaseQRankSum=1.442;ClippingRankSum=0.000;DB;DP=71;ExcessHet=3.0103;FS=0.000;MLEAC=1;MLEAF=0.500;MQ=43.46;MQRankSum=-2.874;QD=27.21;ReadPosRankSum=-0.224;SOR=0.818	GT:AD:DP:GQ:PL	0/1:22,49:71:99:1960,0,800
3L	1021864	3L_1021864_SNP	C	T	1976.77	.	AC=1;AF=0.500;AN=2;BaseQRankSum=3.485;ClippingRankSum=0.000;DB;DP=72;ExcessHet=3.0103;FS=1.002;MLEAC=1;MLEAF=0.500;MQ=43.37;MQRankSum=-3.084;QD=27.46;ReadPosRankSum=-1.066;SOR=0.981	GT:AD:DP:GQ:PL	0/1:21,51:72:99:2005,0,743
3L	1021895	3L_1021895_SNP	G	C	1999.77	.	AC=1;AF=0.500;AN=2;BaseQRankSum=2.259;ClippingRankSum=0.000;DB;DP=74;ExcessHet=3.0103;FS=2.073;MLEAC=1;MLEAF=0.500;MQ=43.33;MQRankSum=-3.557;QD=27.02;ReadPosRankSum=0.202;SOR=0.430	GT:AD:DP:GQ:PL	0/1:24,50:74:99:2028,0,931
3L	1021899	3L_1021899_SNP	G	C	2040.77	.	AC=1;AF=0.500;AN=2;BaseQRankSum=-0.150;ClippingRankSum=0.000;DB;DP=73;ExcessHet=3.0103;FS=3.428;MLEAC=1;MLEAF=0.500;MQ=43.32;MQRankSum=-3.489;QD=27.96;ReadPosRankSum=-0.059;SOR=0.368	GT:AD:DP:GQ:PL	0/1:23,50:73:99:2069,0,928
3L	1021902	.	AGTAAGTAAG	A	2079.73	.	AC=1;AF=0.500;AN=2;BaseQRankSum=-1.268;ClippingRankSum=0.000;DP=69;ExcessHet=3.0103;FS=2.219;MLEAC=1;MLEAF=0.500;MQ=43.28;MQRankSum=-3.433;QD=30.14;ReadPosRankSum=-0.398;SOR=0.395	GT:AD:DP:GQ:PL	0/1:21,48:69:99:2117,0,818
3L	1021914	.	TG	T	1975.73	.	AC=1;AF=0.500;AN=2;BaseQRankSum=-0.732;ClippingRankSum=0.000;DP=69;ExcessHet=3.0103;FS=5.328;MLEAC=1;MLEAF=0.500;MQ=43.28;MQRankSum=-3.433;QD=28.63;ReadPosRankSum=-1.404;SOR=0.250	GT:AD:DP:GQ:PL	0/1:21,48:69:99:2013,0,824
3L	1021920	3L_1021920_SNP	T	C	2043.77	.	AC=1;AF=0.500;AN=2;BaseQRankSum=0.573;ClippingRankSum=0.000;DB;DP=72;ExcessHet=3.0103;FS=5.246;MLEAC=1;MLEAF=0.500;MQ=43.26;MQRankSum=-3.413;QD=28.39;ReadPosRankSum=-3.126;SOR=0.283	GT:AD:DP:GQ:PL	0/1:20,52:72:99:2072,0,776
3L	1021978	3L_1021978_SNP	G	A	1258.77	.	AC=1;AF=0.500;AN=2;BaseQRankSum=-0.674;ClippingRankSum=0.000;DB;DP=72;ExcessHet=3.0103;FS=2.279;MLEAC=1;MLEAF=0.500;MQ=43.26;MQRankSum=-3.041;QD=17.98;ReadPosRankSum=-2.065;SOR=0.450	GT:AD:DP:GQ:PL	0/1:17,53:70:99:1287,0,282
3L	1022051	3L_1022051_SNP	C	A	1685.77	.	AC=1;AF=0.500;AN=2;BaseQRankSum=3.215;ClippingRankSum=0.000;DB;DP=64;ExcessHet=3.0103;FS=3.676;MLEAC=1;MLEAF=0.500;MQ=43.54;MQRankSum=-2.552;QD=26.34;ReadPosRankSum=0.403;SOR=1.259	GT:AD:DP:GQ:PL	0/1:22,42:64:99:1714,0,1198
3L	1022055	.	C	CA	1610.73	.	AC=1;AF=0.500;AN=2;BaseQRankSum=1.232;ClippingRankSum=0.000;DP=63;ExcessHet=3.0103;FS=5.255;MLEAC=1;MLEAF=0.500;MQ=43.53;MQRankSum=-2.719;QD=25.57;ReadPosRankSum=0.464;SOR=1.251	GT:AD:DP:GQ:PL	0/1:23,40:63:99:1648,0,1273
3L	1022057	.	T	G	1578.77	.	AC=1;AF=0.500;AN=2;BaseQRankSum=1.646;ClippingRankSum=0.000;DP=63;ExcessHet=3.0103;FS=5.255;MLEAC=1;MLEAF=0.500;MQ=43.53;MQRankSum=-2.719;QD=25.06;ReadPosRankSum=0.200;SOR=1.251	GT:AD:DP:GQ:PL	0/1:23,40:63:99:1607,0,1302
3L	1022063	3L_1022063_SNP	T	C	1536.77	.	AC=1;AF=0.500;AN=2;BaseQRankSum=-1.609;ClippingRankSum=0.000;DB;DP=62;ExcessHet=3.0103;FS=3.680;MLEAC=1;MLEAF=0.500;MQ=43.56;MQRankSum=-2.724;QD=24.79;ReadPosRankSum=0.058;SOR=1.329	GT:AD:DP:GQ:PL	0/1:24,38:62:99:1565,0,1305
3L	1022113	.	G	GTT	316.73	.	AC=1;AF=0.500;AN=2;BaseQRankSum=-0.903;ClippingRankSum=0.000;DP=62;ExcessHet=3.0103;FS=20.150;MLEAC=1;MLEAF=0.500;MQ=43.31;MQRankSum=-1.700;QD=7.04;ReadPosRankSum=-2.300;SOR=2.675	GT:AD:DP:GQ:PL	0/1:25,20:45:99:354,0,1325
3L	1022114	3L_1022114_SNP	G	T	1346.73	.	AC=1;AF=0.500;AN=2;BaseQRankSum=1.679;ClippingRankSum=0.000;DB;DP=65;ExcessHet=3.0103;FS=14.760;MLEAC=1;MLEAF=0.500;MQ=43.31;MQRankSum=-2.474;QD=24.05;ReadPosRankSum=-3.187;SOR=2.031	GT:AD:DP:GQ:PL	0/1:22,34:56:99:1384,0,1247
3L	1022124	.	C	T	1480.77	.	AC=1;AF=0.500;AN=2;BaseQRankSum=2.293;ClippingRankSum=0.000;DP=64;ExcessHet=3.0103;FS=0.961;MLEAC=1;MLEAF=0.500;MQ=43.43;MQRankSum=-2.918;QD=23.14;ReadPosRankSum=-3.650;SOR=0.572	GT:AD:DP:GQ:PL	0/1:25,39:64:99:1509,0,1045
3L	1022230	3L_1022230_SNP	C	G	1037.77	.	AC=1;AF=0.500;AN=2;BaseQRankSum=0.715;ClippingRankSum=0.000;DB;DP=69;ExcessHet=3.0103;FS=2.280;MLEAC=1;MLEAF=0.500;MQ=43.84;MQRankSum=-1.489;QD=15.49;ReadPosRankSum=-0.329;SOR=1.132	GT:AD:DP:GQ:PL	0/1:20,47:67:99:1066,0,318
3L	1022522	.	A	AT	2036.73	.	AC=1;AF=0.500;AN=2;BaseQRankSum=-1.213;ClippingRankSum=0.000;DP=80;ExcessHet=3.0103;FS=8.744;MLEAC=1;MLEAF=0.500;MQ=43.98;MQRankSum=-0.630;QD=26.80;ReadPosRankSum=-1.798;SOR=0.197	GT:AD:DP:GQ:PL	0/1:23,53:76:99:2074,0,792
3L	1022530	3L_1022530_SNP	T	G	2111.77	.	AC=1;AF=0.500;AN=2;BaseQRankSum=-2.954;ClippingRankSum=0.000;DB;DP=79;ExcessHet=3.0103;FS=6.625;MLEAC=1;MLEAF=0.500;MQ=43.93;MQRankSum=-1.178;QD=26.73;ReadPosRankSum=-1.249;SOR=0.241	GT:AD:DP:GQ:PL	0/1:25,54:79:99:2140,0,858
3L	1022581	3L_1022581_SNP	T	C	2009.77	.	AC=1;AF=0.500;AN=2;BaseQRankSum=-3.890;ClippingRankSum=0.000;DB;DP=73;ExcessHet=3.0103;FS=0.982;MLEAC=1;MLEAF=0.500;MQ=43.89;MQRankSum=-1.283;QD=27.53;ReadPosRankSum=0.451;SOR=0.560	GT:AD:DP:GQ:PL	0/1:21,52:73:99:2038,0,722
3L	1022601	.	A	AGT	2415.73	.	AC=1;AF=0.500;AN=2;BaseQRankSum=0.402;ClippingRankSum=0.000;DP=79;ExcessHet=3.0103;FS=0.000;MLEAC=1;MLEAF=0.500;MQ=43.90;MQRankSum=-1.133;QD=30.58;ReadPosRankSum=-0.275;SOR=0.665	GT:AD:DP:GQ:PL	0/1:19,60:79:99:2453,0,594
3L	1022628	3L_1022628_SNP	C	T	1686.77	.	AC=1;AF=0.500;AN=2;BaseQRankSum=2.433;ClippingRankSum=0.000;DB;DP=89;ExcessHet=3.0103;FS=0.000;MLEAC=1;MLEAF=0.500;MQ=43.91;MQRankSum=-1.082;QD=18.95;ReadPosRankSum=0.541;SOR=0.696	GT:AD:DP:GQ:PL	0/1:20,69:89:99:1715,0,272
3L	1022672	3L_1022672_SNP	C	T	1482.77	.	AC=1;AF=0.500;AN=2;BaseQRankSum=-0.260;ClippingRankSum=0.000;DB;DP=80;ExcessHet=3.0103;FS=0.994;MLEAC=1;MLEAF=0.500;MQ=43.90;MQRankSum=-1.083;QD=18.53;ReadPosRankSum=1.137;SOR=0.565	GT:AD:DP:GQ:PL	0/1:18,62:80:99:1511,0,272
3L	1022732	3L_1022732_SNP	A	G	1665.77	.	AC=1;AF=0.500;AN=2;BaseQRankSum=1.735;ClippingRankSum=0.000;DB;DP=86;ExcessHet=3.0103;FS=1.039;MLEAC=1;MLEAF=0.500;MQ=43.89;MQRankSum=-1.124;QD=19.37;ReadPosRankSum=-1.336;SOR=0.486	GT:AD:DP:GQ:PL	0/1:17,69:86:99:1694,0,216
3L	1022794	.	GTTTTTT	G	1850.73	.	AC=1;AF=0.500;AN=2;BaseQRankSum=-1.685;ClippingRankSum=0.000;DP=61;ExcessHet=3.0103;FS=1.217;MLEAC=1;MLEAF=0.500;MQ=43.78;MQRankSum=-1.292;QD=31.91;ReadPosRankSum=2.665;SOR=0.510	GT:AD:DP:GQ:PL	0/1:12,46:58:99:1888,0,365
3L	1022864	3L_1022864_SNP	A	G	1658.77	.	AC=1;AF=0.500;AN=2;BaseQRankSum=-0.628;ClippingRankSum=0.000;DB;DP=57;ExcessHet=3.0103;FS=5.096;MLEAC=1;MLEAF=0.500;MQ=43.74;MQRankSum=-1.427;QD=29.10;ReadPosRankSum=-0.059;SOR=1.714	GT:AD:DP:GQ:PL	0/1:12,45:57:99:1687,0,348
3L	1022888	3L_1022888_SNP	A	G	1583.77	.	AC=1;AF=0.500;AN=2;BaseQRankSum=-2.373;ClippingRankSum=0.000;DB;DP=56;ExcessHet=3.0103;FS=9.474;MLEAC=1;MLEAF=0.500;MQ=43.65;MQRankSum=-1.854;QD=28.28;ReadPosRankSum=0.683;SOR=1.648	GT:AD:DP:GQ:PL	0/1:14,42:56:99:1612,0,416
3L	1022967	.	A	AATTTCACG	2204.73	.	AC=1;AF=0.500;AN=2;BaseQRankSum=-1.387;ClippingRankSum=0.000;DP=69;ExcessHet=3.0103;FS=5.899;MLEAC=1;MLEAF=0.500;MQ=43.31;MQRankSum=-2.358;QD=31.95;ReadPosRankSum=-1.674;SOR=0.819	GT:AD:DP:GQ:PL	0/1:15,54:69:99:2242,0,496
3L	1022994	3L_1022994_SNP	C	A	1225.77	.	AC=1;AF=0.500;AN=2;BaseQRankSum=-2.401;ClippingRankSum=0.000;DB;DP=69;ExcessHet=3.0103;FS=4.101;MLEAC=1;MLEAF=0.500;MQ=43.31;MQRankSum=-2.459;QD=17.76;ReadPosRankSum=0.655;SOR=0.271	GT:AD:DP:GQ:PL	0/1:16,53:69:99:1254,0,242
3L	1023152	.	T	TGG	1229.73	.	AC=1;AF=0.500;AN=2;BaseQRankSum=-0.254;ClippingRankSum=0.000;DP=62;ExcessHet=3.0103;FS=2.395;MLEAC=1;MLEAF=0.500;MQ=43.75;MQRankSum=-2.217;QD=19.83;ReadPosRankSum=0.788;SOR=0.370	GT:AD:DP:GQ:PL	0/1:22,40:62:99:1267,0,606
3L	1023218	3L_1023218_SNP	T	A	1132.77	.	AC=1;AF=0.500;AN=2;BaseQRankSum=-2.941;ClippingRankSum=0.000;DB;DP=68;ExcessHet=3.0103;FS=0.000;MLEAC=1;MLEAF=0.500;MQ=43.35;MQRankSum=-3.247;QD=16.66;ReadPosRankSum=-1.641;SOR=0.577	GT:AD:DP:GQ:PL	0/1:18,50:68:99:1161,0,315
3L	1023261	3L_1023261_SNP	G	T	1000.77	.	AC=1;AF=0.500;AN=2;BaseQRankSum=-1.478;ClippingRankSum=0.000;DB;DP=71;ExcessHet=3.0103;FS=2.017;MLEAC=1;MLEAF=0.500;MQ=43.17;MQRankSum=-5.201;QD=14.10;ReadPosRankSum=0.865;SOR=0.466	GT:AD:DP:GQ:PL	0/1:27,44:71:99:1029,0,553
3L	1023291	.	T	TAACAGACAAAGGTATAGTCC	1779.73	.	AC=1;AF=0.500;AN=2;BaseQRankSum=1.234;ClippingRankSum=0.000;DP=68;ExcessHet=3.0103;FS=5.284;MLEAC=1;MLEAF=0.500;MQ=42.85;MQRankSum=-5.671;QD=27.38;ReadPosRankSum=-1.822;SOR=0.274	GT:AD:DP:GQ:PL	0/1:24,41:65:99:1817,0,866
3L	1023412	3L_1023412_SNP	T	A	1154.77	.	AC=1;AF=0.500;AN=2;BaseQRankSum=0.402;ClippingRankSum=0.000;DB;DP=58;ExcessHet=3.0103;FS=1.368;MLEAC=1;MLEAF=0.500;MQ=43.58;MQRankSum=-1.742;QD=19.91;ReadPosRankSum=0.132;SOR=0.521	GT:AD:DP:GQ:PL	0/1:10,48:58:99:1183,0,115
3L	1023543	3L_1023543_SNP	T	C	971.77	.	AC=1;AF=0.500;AN=2;BaseQRankSum=-0.527;ClippingRankSum=0.000;DB;DP=67;ExcessHet=3.0103;FS=0.000;MLEAC=1;MLEAF=0.500;MQ=43.94;MQRankSum=-0.984;QD=15.42;ReadPosRankSum=-0.305;SOR=0.610	GT:AD:DP:GQ:PL	0/1:21,42:63:99:1000,0,373
3L	1023557	3L_1023557_SNP	A	G	862.77	.	AC=1;AF=0.500;AN=2;BaseQRankSum=1.864;ClippingRankSum=0.000;DB;DP=61;ExcessHet=3.0103;FS=1.022;MLEAC=1;MLEAF=0.500;MQ=43.86;MQRankSum=-1.508;QD=14.62;ReadPosRankSum=0.329;SOR=0.544	GT:AD:DP:GQ:PL	0/1:21,38:59:99:891,0,410
3L	1023584	3L_1023584_SNP	T	A	970.77	.	AC=1;AF=0.500;AN=2;BaseQRankSum=2.502;ClippingRankSum=0.000;DB;DP=60;ExcessHet=3.0103;FS=0.000;MLEAC=1;MLEAF=0.500;MQ=43.85;MQRankSum=-1.303;QD=16.74;ReadPosRankSum=-1.234;SOR=0.636	GT:AD:DP:GQ:PL	0/1:17,41:58:99:999,0,280
3L	1023777	3L_1023777_SNP	A	T	936.77	.	AC=1;AF=0.500;AN=2;BaseQRankSum=1.696;ClippingRankSum=0.000;DB;DP=64;ExcessHet=3.0103;FS=1.014;MLEAC=1;MLEAF=0.500;MQ=43.76;MQRankSum=-2.023;QD=14.87;ReadPosRankSum=0.733;SOR=0.954	GT:AD:DP:GQ:PL	0/1:22,41:63:99:965,0,425
3L	1023949	3L_1023949_SNP	T	A	1658.77	.	AC=1;AF=0.500;AN=2;BaseQRankSum=-0.612;ClippingRankSum=0.000;DB;DP=67;ExcessHet=3.0103;FS=0.000;MLEAC=1;MLEAF=0.500;MQ=43.65;MQRankSum=-2.277;QD=25.52;ReadPosRankSum=-2.222;SOR=0.578	GT:AD:DP:GQ:PL	0/1:22,43:65:99:1687,0,1055
3L	1023954	3L_1023954_SNP	G	A	1667.77	.	AC=1;AF=0.500;AN=2;BaseQRankSum=-0.482;ClippingRankSum=0.000;DB;DP=67;ExcessHet=3.0103;FS=0.993;MLEAC=1;MLEAF=0.500;MQ=43.68;MQRankSum=-2.202;QD=25.66;ReadPosRankSum=-1.189;SOR=0.481	GT:AD:DP:GQ:PL	0/1:23,42:65:99:1696,0,1055
3L	1024051	3L_1024051_SNP	A	G	912.77	.	AC=1;AF=0.500;AN=2;BaseQRankSum=1.259;ClippingRankSum=0.000;DB;DP=72;ExcessHet=3.0103;FS=8.318;MLEAC=1;MLEAF=0.500;MQ=43.76;MQRankSum=-2.421;QD=12.86;ReadPosRankSum=2.929;SOR=1.370	GT:AD:DP:GQ:PL	0/1:31,40:71:99:941,0,672
3L	1024070	3L_1024070_SNP	T	C	993.77	.	AC=1;AF=0.500;AN=2;BaseQRankSum=1.766;ClippingRankSum=0.000;DB;DP=74;ExcessHet=3.0103;FS=1.981;MLEAC=1;MLEAF=0.500;MQ=43.60;MQRankSum=-3.185;QD=13.61;ReadPosRankSum=1.122;SOR=0.971	GT:AD:DP:GQ:PL	0/1:29,44:73:99:1022,0,568
3L	1024095	.	GCTTTCGAATCTAA	G	1748.73	.	AC=1;AF=0.500;AN=2;BaseQRankSum=1.864;ClippingRankSum=0.000;DP=77;ExcessHet=3.0103;FS=0.000;MLEAC=1;MLEAF=0.500;MQ=43.22;MQRankSum=-4.791;QD=23.01;ReadPosRankSum=-0.888;SOR=0.779	GT:AD:DP:GQ:PL	0/1:31,45:76:99:1786,0,1242
3L	1024179	.	A	AATCAAACAATAAGAGGTAATGAT	1820.73	.	AC=1;AF=0.500;AN=2;BaseQRankSum=-0.276;ClippingRankSum=0.000;DP=64;ExcessHet=3.0103;FS=1.067;MLEAC=1;MLEAF=0.500;MQ=42.71;MQRankSum=-5.485;QD=30.35;ReadPosRankSum=-0.930;SOR=0.481	GT:AD:DP:GQ:PL	0/1:19,41:60:99:1858,0,731
3L	1024195	3L_1024195_SNP	C	A	908.77	.	AC=1;AF=0.500;AN=2;BaseQRankSum=-0.615;ClippingRankSum=0.000;DB;DP=60;ExcessHet=3.0103;FS=7.515;MLEAC=1;MLEAF=0.500;MQ=42.79;MQRankSum=-4.973;QD=15.15;ReadPosRankSum=0.479;SOR=0.583	GT:AD:DP:GQ:PL	0/1:20,40:60:99:937,0,390
3L	1024324	3L_1024324_SNP	C	T	1435.77	.	AC=1;AF=0.500;AN=2;BaseQRankSum=1.642;ClippingRankSum=0.000;DB;DP=63;ExcessHet=3.0103;FS=0.000;MLEAC=1;MLEAF=0.500;MQ=43.69;MQRankSum=-2.678;QD=22.79;ReadPosRankSum=0.800;SOR=0.771	GT:AD:DP:GQ:PL	0/1:26,37:63:99:1464,0,1204
3L	1024327	3L_1024327_SNP	A	T	1435.77	.	AC=1;AF=0.500;AN=2;BaseQRankSum=4.781;ClippingRankSum=0.000;DB;DP=62;ExcessHet=3.0103;FS=0.973;MLEAC=1;MLEAF=0.500;MQ=43.68;MQRankSum=-2.628;QD=23.16;ReadPosRankSum=0.400;SOR=0.843	GT:AD:DP:GQ:PL	0/1:25,37:62:99:1464,0,1204
3L	1024424	3L_1024424_SNP	C	T	892.77	.	AC=1;AF=0.500;AN=2;BaseQRankSum=3.702;ClippingRankSum=0.000;DB;DP=61;ExcessHet=3.0103;FS=3.919;MLEAC=1;MLEAF=0.500;MQ=43.68;MQRankSum=-2.323;QD=14.64;ReadPosRankSum=-1.457;SOR=0.293	GT:AD:DP:GQ:PL	0/1:23,38:61:99:921,0,443
3L	1024458	3L_1024458_SNP	T	C	925.77	.	AC=1;AF=0.500;AN=2;BaseQRankSum=-0.814;ClippingRankSum=0.000;DB;DP=63;ExcessHet=3.0103;FS=0.000;MLEAC=1;MLEAF=0.500;MQ=43.69;MQRankSum=-2.260;QD=14.69;ReadPosRankSum=0.463;SOR=0.674	GT:AD:DP:GQ:PL	0/1:23,40:63:99:954,0,471
3L	1024598	3L_1024598_SNP	G	T	747.77	.	AC=1;AF=0.500;AN=2;BaseQRankSum=0.265;ClippingRankSum=0.000;DB;DP=52;ExcessHet=3.0103;FS=1.130;MLEAC=1;MLEAF=0.500;MQ=43.96;MQRankSum=-0.708;QD=14.96;ReadPosRankSum=-0.683;SOR=0.957	GT:AD:DP:GQ:PL	0/1:18,32:50:99:776,0,352
3L	1025201	3L_1025201_SNP	A	G	701.77	.	AC=1;AF=0.500;AN=2;BaseQRankSum=-1.322;ClippingRankSum=0.000;DB;DP=40;ExcessHet=3.0103;FS=0.000;MLEAC=1;MLEAF=0.500;MQ=44.00;MQRankSum=0.000;QD=17.99;ReadPosRankSum=1.305;SOR=0.765	GT:AD:DP:GQ:PL	0/1:9,30:39:99:730,0,162
3L	1026005	3L_1026005_SNP	T	C	743.77	.	AC=1;AF=0.500;AN=2;BaseQRankSum=1.234;ClippingRankSum=0.000;DB;DP=57;ExcessHet=3.0103;FS=1.044;MLEAC=1;MLEAF=0.500;MQ=43.84;MQRankSum=-1.165;QD=13.28;ReadPosRankSum=0.554;SOR=0.816	GT:AD:DP:GQ:PL	0/1:23,33:56:99:772,0,480
3L	1026068	3L_1026068_SNP	G	A	716.77	.	AC=1;AF=0.500;AN=2;BaseQRankSum=0.800;ClippingRankSum=0.000;DB;DP=48;ExcessHet=3.0103;FS=4.354;MLEAC=1;MLEAF=0.500;MQ=43.73;MQRankSum=-1.507;QD=14.93;ReadPosRankSum=-1.327;SOR=0.863	GT:AD:DP:GQ:PL	0/1:17,31:48:99:745,0,308
3L	1026149	3L_1026149_SNP	G	T	887.77	.	AC=1;AF=0.500;AN=2;BaseQRankSum=0.300;ClippingRankSum=0.000;DB;DP=64;ExcessHet=3.0103;FS=0.000;MLEAC=1;MLEAF=0.500;MQ=43.75;MQRankSum=-1.834;QD=13.87;ReadPosRankSum=1.687;SOR=0.822	GT:AD:DP:GQ:PL	0/1:25,39:64:99:916,0,527
3L	1026350	3L_1026350_SNP	A	C	893.77	.	AC=1;AF=0.500;AN=2;BaseQRankSum=-0.806;ClippingRankSum=0.000;DB;DP=56;ExcessHet=3.0103;FS=4.051;MLEAC=1;MLEAF=0.500;MQ=43.62;MQRankSum=-1.648;QD=15.96;ReadPosRankSum=1.024;SOR=0.303	GT:AD:DP:GQ:PL	0/1:18,38:56:99:922,0,347
3L	1026363	3L_1026363_SNP	A	C	892.77	.	AC=1;AF=0.500;AN=2;BaseQRankSum=-2.409;ClippingRankSum=0.000;DB;DP=57;ExcessHet=3.0103;FS=2.413;MLEAC=1;MLEAF=0.500;MQ=43.71;MQRankSum=-1.240;QD=15.66;ReadPosRankSum=-1.366;SOR=0.399	GT:AD:DP:GQ:PL	0/1:18,39:57:99:921,0,355
3L	1026387	3L_1026387_SNP	G	C	885.77	.	AC=1;AF=0.500;AN=2;BaseQRankSum=2.559;ClippingRankSum=0.000;DB;DP=55;ExcessHet=3.0103;FS=4.097;MLEAC=1;MLEAF=0.500;MQ=43.86;MQRankSum=-0.319;QD=16.10;ReadPosRankSum=-1.539;SOR=1.006	GT:AD:DP:GQ:PL	0/1:18,37:55:99:914,0,332
3L	1026401	3L_1026401_SNP	G	A	714.77	.	AC=1;AF=0.500;AN=2;BaseQRankSum=-1.696;ClippingRankSum=0.000;DB;DP=54;ExcessHet=3.0103;FS=3.866;MLEAC=1;MLEAF=0.500;MQ=43.93;MQRankSum=0.296;QD=13.24;ReadPosRankSum=1.600;SOR=1.284	GT:AD:DP:GQ:PL	0/1:22,32:54:99:743,0,475
3L	1026543	3L_1026543_SNP	A	G	746.77	.	AC=1;AF=0.500;AN=2;BaseQRankSum=-1.336;ClippingRankSum=0.000;DB;DP=61;ExcessHet=3.0103;FS=3.705;MLEAC=1;MLEAF=0.500;MQ=43.57;MQRankSum=-1.247;QD=12.24;ReadPosRankSum=0.137;SOR=0.334	GT:AD:DP:GQ:PL	0/1:27,34:61:99:775,0,598
3L	1026634	3L_1026634_SNP	G	A	972.77	.	AC=1;AF=0.500;AN=2;BaseQRankSum=4.160;ClippingRankSum=0.000;DB;DP=64;ExcessHet=3.0103;FS=0.995;MLEAC=1;MLEAF=0.500;MQ=44.00;MQRankSum=0.000;QD=15.20;ReadPosRankSum=-0.841;SOR=0.777	GT:AD:DP:GQ:PL	0/1:23,41:64:99:1001,0,411
3L	1026733	3L_1026733_SNP	A	G	1012.77	.	AC=1;AF=0.500;AN=2;BaseQRankSum=-1.688;ClippingRankSum=0.000;DB;DP=68;ExcessHet=3.0103;FS=7.047;MLEAC=1;MLEAF=0.500;MQ=44.00;MQRankSum=0.000;QD=15.12;ReadPosRankSum=0.047;SOR=0.550	GT:AD:DP:GQ:PL	0/1:23,44:67:99:1041,0,471
3L	1026790	3L_1026790_SNP	T	C	639.77	.	AC=1;AF=0.500;AN=2;BaseQRankSum=-0.720;ClippingRankSum=0.000;DB;DP=56;ExcessHet=3.0103;FS=5.494;MLEAC=1;MLEAF=0.500;MQ=44.00;MQRankSum=0.000;QD=11.63;ReadPosRankSum=-1.206;SOR=0.867	GT:AD:DP:GQ:PL	0/1:24,31:55:99:668,0,505
3L	1026868	3L_1026868_SNP	A	G	752.77	.	AC=1;AF=0.500;AN=2;BaseQRankSum=-1.108;ClippingRankSum=0.000;DB;DP=58;ExcessHet=3.0103;FS=3.792;MLEAC=1;MLEAF=0.500;MQ=44.00;MQRankSum=0.000;QD=12.98;ReadPosRankSum=0.063;SOR=0.300	GT:AD:DP:GQ:PL	0/1:24,34:58:99:781,0,512
3L	1026907	3L_1026907_SNP	A	G	1059.77	.	AC=1;AF=0.500;AN=2;BaseQRankSum=0.739;ClippingRankSum=0.000;DB;DP=64;ExcessHet=3.0103;FS=3.751;MLEAC=1;MLEAF=0.500;MQ=44.00;MQRankSum=0.000;QD=16.56;ReadPosRankSum=-0.103;SOR=0.345	GT:AD:DP:GQ:PL	0/1:19,45:64:99:1088,0,350
3L	1026949	3L_1026949_SNP	T	C	1904.77	.	AC=1;AF=0.500;AN=2;BaseQRankSum=-1.323;ClippingRankSum=0.000;DB;DP=66;ExcessHet=3.0103;FS=3.926;MLEAC=1;MLEAF=0.500;MQ=44.00;MQRankSum=0.000;QD=28.86;ReadPosRankSum=0.898;SOR=0.293	GT:AD:DP:GQ:PL	0/1:18,48:66:99:1933,0,662
3L	1026958	3L_1026958_SNP	T	C	1938.77	.	AC=1;AF=0.500;AN=2;BaseQRankSum=0.659;ClippingRankSum=0.000;DB;DP=69;ExcessHet=3.0103;FS=3.748;MLEAC=1;MLEAF=0.500;MQ=44.00;MQRankSum=0.000;QD=28.10;ReadPosRankSum=0.756;SOR=0.421	GT:AD:DP:GQ:PL	0/1:18,51:69:99:1967,0,642
3L	1027438	3L_1027438_SNP	G	C	1850.77	.	AC=1;AF=0.500;AN=2;BaseQRankSum=-1.722;ClippingRankSum=0.000;DB;DP=69;ExcessHet=3.0103;FS=0.000;MLEAC=1;MLEAF=0.500;MQ=43.96;MQRankSum=-0.637;QD=27.22;ReadPosRankSum=0.847;SOR=0.655	GT:AD:DP:GQ:PL	0/1:21,47:68:99:1879,0,822
3L	1027441	3L_1027441_SNP	G	A	1850.77	.	AC=1;AF=0.500;AN=2;BaseQRankSum=-0.928;ClippingRankSum=0.000;DB;DP=68;ExcessHet=3.0103;FS=0.000;MLEAC=1;MLEAF=0.500;MQ=43.96;MQRankSum=-0.643;QD=27.62;ReadPosRankSum=1.278;SOR=0.610	GT:AD:DP:GQ:PL	0/1:21,46:67:99:1879,0,822
3L	1027504	3L_1027504_SNP	C	T	1150.77	.	AC=1;AF=0.500;AN=2;BaseQRankSum=-0.851;ClippingRankSum=0.000;DB;DP=68;ExcessHet=3.0103;FS=10.335;MLEAC=1;MLEAF=0.500;MQ=44.00;MQRankSum=0.000;QD=16.92;ReadPosRankSum=-0.399;SOR=0.122	GT:AD:DP:GQ:PL	0/1:18,50:68:99:1179,0,304
3L	1027861	3L_1027861_SNP	A	G	913.77	.	AC=1;AF=0.500;AN=2;BaseQRankSum=-2.993;ClippingRankSum=0.000;DB;DP=60;ExcessHet=3.0103;FS=1.120;MLEAC=1;MLEAF=0.500;MQ=44.00;MQRankSum=0.000;QD=15.75;ReadPosRankSum=0.907;SOR=1.018	GT:AD:DP:GQ:PL	0/1:18,40:58:99:942,0,350
3L	1027963	3L_1027963_SNP	G	A	716.77	.	AC=1;AF=0.500;AN=2;BaseQRankSum=0.377;ClippingRankSum=0.000;DB;DP=49;ExcessHet=3.0103;FS=0.000;MLEAC=1;MLEAF=0.500;MQ=44.00;MQRankSum=0.000;QD=14.63;ReadPosRankSum=-0.878;SOR=0.541	GT:AD:DP:GQ:PL	0/1:16,33:49:99:745,0,293
3L	1028029	.	G	A	671.77	.	AC=1;AF=0.500;AN=2;BaseQRankSum=2.168;ClippingRankSum=0.000;DP=48;ExcessHet=3.0103;FS=6.316;MLEAC=1;MLEAF=0.500;MQ=44.00;MQRankSum=0.000;QD=14.00;ReadPosRankSum=0.014;SOR=0.948	GT:AD:DP:GQ:PL	0/1:18,30:48:99:700,0,361
3L	1028516	3L_1028516_SNP	T	G	1811.77	.	AC=1;AF=0.500;AN=2;BaseQRankSum=0.959;ClippingRankSum=0.000;DB;DP=78;ExcessHet=3.0103;FS=1.919;MLEAC=1;MLEAF=0.500;MQ=44.00;MQRankSum=0.000;QD=23.53;ReadPosRankSum=1.315;SOR=1.038	GT:AD:DP:GQ:PL	0/1:32,45:77:99:1840,0,2277
3L	1028522	3L_1028522_SNP	A	G	1725.77	.	AC=1;AF=0.500;AN=2;BaseQRankSum=-3.241;ClippingRankSum=0.000;DB;DP=74;ExcessHet=3.0103;FS=0.896;MLEAC=1;MLEAF=0.500;MQ=44.00;MQRankSum=0.000;QD=23.32;ReadPosRankSum=0.991;SOR=0.883	GT:AD:DP:GQ:PL	0/1:30,44:74:99:1754,0,2259
3L	1028526	3L_1028526_SNP	G	A	1809.77	.	AC=1;AF=0.500;AN=2;BaseQRankSum=-0.580;ClippingRankSum=0.000;DB;DP=72;ExcessHet=3.0103;FS=0.913;MLEAC=1;MLEAF=0.500;MQ=44.00;MQRankSum=0.000;QD=25.14;ReadPosRankSum=0.890;SOR=0.782	GT:AD:DP:GQ:PL	0/1:29,43:72:99:1838,0,2293
3L	1028528	3L_1028528_SNP	G	C	1728.77	.	AC=1;AF=0.500;AN=2;BaseQRankSum=1.672;ClippingRankSum=0.000;DB;DP=74;ExcessHet=3.0103;FS=0.000;MLEAC=1;MLEAF=0.500;MQ=44.00;MQRankSum=0.000;QD=23.36;ReadPosRankSum=0.980;SOR=0.784	GT:AD:DP:GQ:PL	0/1:30,44:74:99:1757,0,2257
3L	1028544	3L_1028544_SNP	T	C	1729.77	.	AC=1;AF=0.500;AN=2;BaseQRankSum=-2.985;ClippingRankSum=0.000;DB;DP=70;ExcessHet=3.0103;FS=0.925;MLEAC=1;MLEAF=0.500;MQ=44.00;MQRankSum=0.000;QD=24.71;ReadPosRankSum=0.219;SOR=0.560	GT:AD:DP:GQ:PL	0/1:26,44:70:99:1758,0,2081
3L	1028592	.	CG	C	1715.73	.	AC=1;AF=0.500;AN=2;BaseQRankSum=0.452;ClippingRankSum=0.000;DP=65;ExcessHet=3.0103;FS=2.269;MLEAC=1;MLEAF=0.500;MQ=44.00;MQRankSum=0.000;QD=26.40;ReadPosRankSum=-0.639;SOR=1.110	GT:AD:DP:GQ:PL	0/1:21,44:65:99:1753,0,1449
3L	1028602	.	TTTTAA	T	1717.73	.	AC=1;AF=0.500;AN=2;BaseQRankSum=-3.441;ClippingRankSum=0.000;DP=64;ExcessHet=3.0103;FS=5.455;MLEAC=1;MLEAF=0.500;MQ=44.00;MQRankSum=0.000;QD=26.84;ReadPosRankSum=-0.321;SOR=1.044	GT:AD:DP:GQ:PL	0/1:21,43:64:99:1755,0,1504
3L	1028735	3L_1028735_SNP	C	T	1143.77	.	AC=1;AF=0.500;AN=2;BaseQRankSum=-1.614;ClippingRankSum=0.000;DB;DP=77;ExcessHet=3.0103;FS=0.000;MLEAC=1;MLEAF=0.500;MQ=43.95;MQRankSum=-1.027;QD=14.85;ReadPosRankSum=-1.346;SOR=0.782	GT:AD:DP:GQ:PL	0/1:27,50:77:99:1172,0,542
3L	1028823	3L_1028823_SNP	A	G	1611.77	.	AC=1;AF=0.500;AN=2;BaseQRankSum=1.507;ClippingRankSum=0.000;DB;DP=70;ExcessHet=3.0103;FS=3.387;MLEAC=1;MLEAF=0.500;MQ=43.89;MQRankSum=-1.557;QD=23.03;ReadPosRankSum=0.380;SOR=0.683	GT:AD:DP:GQ:PL	0/1:26,44:70:99:1640,0,1204
3L	1028833	3L_1028833_SNP	G	A	1770.77	.	AC=1;AF=0.500;AN=2;BaseQRankSum=0.703;ClippingRankSum=0.000;DB;DP=70;ExcessHet=3.0103;FS=2.088;MLEAC=1;MLEAF=0.500;MQ=43.94;MQRankSum=-1.041;QD=25.30;ReadPosRankSum=-0.900;SOR=0.658	GT:AD:DP:GQ:PL	0/1:25,45:70:99:1799,0,1186
3L	1028938	.	T	TA	879.73	.	AC=1;AF=0.500;AN=2;BaseQRankSum=-0.178;ClippingRankSum=0.000;DP=72;ExcessHet=3.0103;FS=2.121;MLEAC=1;MLEAF=0.500;MQ=43.91;MQRankSum=-1.238;QD=12.39;ReadPosRankSum=1.284;SOR=0.405	GT:AD:DP:GQ:PL	0/1:24,47:71:99:917,0,325
3L	1029011	.	AG	A	1831.73	.	AC=1;AF=0.500;AN=2;BaseQRankSum=1.608;ClippingRankSum=0.000;DP=66;ExcessHet=3.0103;FS=5.842;MLEAC=1;MLEAF=0.500;MQ=43.87;MQRankSum=-1.250;QD=28.18;ReadPosRankSum=-0.755;SOR=0.211	GT:AD:DP:GQ:PL	0/1:18,47:65:99:1869,0,687
3L	1029017	.	CATTCTATTCGATTG	C	1778.73	.	AC=1;AF=0.500;AN=2;BaseQRankSum=0.060;ClippingRankSum=0.000;DP=63;ExcessHet=3.0103;FS=5.890;MLEAC=1;MLEAF=0.500;MQ=43.86;MQRankSum=-1.278;QD=28.23;ReadPosRankSum=-0.335;SOR=0.213	GT:AD:DP:GQ:PL	0/1:18,45:63:99:1816,0,693
3L	1029056	3L_1029056_SNP	G	A	980.77	.	AC=1;AF=0.500;AN=2;BaseQRankSum=2.728;ClippingRankSum=0.000;DB;DP=55;ExcessHet=3.0103;FS=2.620;MLEAC=1;MLEAF=0.500;MQ=43.93;MQRankSum=-0.804;QD=17.83;ReadPosRankSum=-1.190;SOR=0.389	GT:AD:DP:GQ:PL	0/1:14,41:55:99:1009,0,226
3L	1029266	3L_1029266_SNP	T	C	1378.77	.	AC=1;AF=0.500;AN=2;BaseQRankSum=-1.368;ClippingRankSum=0.000;DB;DP=49;ExcessHet=3.0103;FS=2.838;MLEAC=1;MLEAF=0.500;MQ=43.67;MQRankSum=-0.780;QD=28.14;ReadPosRankSum=1.423;SOR=0.654	GT:AD:DP:GQ:PL	0/1:12,37:49:99:1407,0,471
3L	1029287	3L_1029287_SNP	T	C	1278.77	.	AC=1;AF=0.500;AN=2;BaseQRankSum=-3.432;ClippingRankSum=0.000;DB;DP=50;ExcessHet=3.0103;FS=2.654;MLEAC=1;MLEAF=0.500;MQ=43.68;MQRankSum=-0.949;QD=25.58;ReadPosRankSum=2.181;SOR=1.244	GT:AD:DP:GQ:PL	0/1:16,34:50:99:1307,0,600
3L	1029398	3L_1029398_SNP	A	G	1762.77	.	AC=1;AF=0.500;AN=2;BaseQRankSum=2.859;ClippingRankSum=0.000;DB;DP=65;ExcessHet=3.0103;FS=0.000;MLEAC=1;MLEAF=0.500;MQ=43.96;MQRankSum=-0.633;QD=27.12;ReadPosRankSum=0.603;SOR=0.640	GT:AD:DP:GQ:PL	0/1:20,45:65:99:1791,0,677
3L	1029413	3L_1029413_SNP	C	T	1907.77	.	AC=1;AF=0.500;AN=2;BaseQRankSum=1.411;ClippingRankSum=0.000;DB;DP=68;ExcessHet=3.0103;FS=0.000;MLEAC=1;MLEAF=0.500;MQ=43.96;MQRankSum=-0.590;QD=28.06;ReadPosRankSum=1.754;SOR=0.800	GT:AD:DP:GQ:PL	0/1:19,49:68:99:1936,0,662
3L	1029467	3L_1029467_SNP	C	T	1973.77	.	AC=1;AF=0.500;AN=2;BaseQRankSum=2.596;ClippingRankSum=0.000;DB;DP=60;ExcessHet=3.0103;FS=7.433;MLEAC=1;MLEAF=0.500;MQ=43.95;MQRankSum=-0.431;QD=32.90;ReadPosRankSum=-0.269;SOR=0.519	GT:AD:DP:GQ:PL	0/1:11,49:60:99:2002,0,395
3L	1029473	3L_1029473_SNP	G	A	2076.77	.	AC=1;AF=0.500;AN=2;BaseQRankSum=1.176;ClippingRankSum=0.000;DB;DP=65;ExcessHet=3.0103;FS=6.677;MLEAC=1;MLEAF=0.500;MQ=43.96;MQRankSum=-0.436;QD=31.95;ReadPosRankSum=-0.574;SOR=0.559	GT:AD:DP:GQ:PL	0/1:12,53:65:99:2105,0,418
3L	1029657	3L_1029657_SNP	T	C	1247.77	.	AC=1;AF=0.500;AN=2;BaseQRankSum=-0.041;ClippingRankSum=0.000;DB;DP=63;ExcessHet=3.0103;FS=5.221;MLEAC=1;MLEAF=0.500;MQ=43.97;MQRankSum=2.324;QD=20.13;ReadPosRankSum=-0.215;SOR=0.467	GT:AD:DP:GQ:PL	0/1:10,52:62:91:1276,0,91
3L	1029758	3L_1029758_SNP	G	T	1233.77	.	AC=1;AF=0.500;AN=2;BaseQRankSum=1.761;ClippingRankSum=0.000;DB;DP=69;ExcessHet=3.0103;FS=1.081;MLEAC=1;MLEAF=0.500;MQ=43.90;MQRankSum=0.338;QD=18.14;ReadPosRankSum=-0.595;SOR=0.451	GT:AD:DP:GQ:PL	0/1:17,51:68:99:1262,0,268
3L	1029789	3L_1029789_SNP	A	G	1234.77	.	AC=1;AF=0.500;AN=2;BaseQRankSum=2.348;ClippingRankSum=0.000;DB;DP=74;ExcessHet=3.0103;FS=3.727;MLEAC=1;MLEAF=0.500;MQ=43.93;MQRankSum=-0.830;QD=17.15;ReadPosRankSum=-0.409;SOR=0.349	GT:AD:DP:GQ:PL	0/1:19,53:72:99:1263,0,300
3L	1029851	3L_1029851_SNP	T	G	2048.77	.	AC=1;AF=0.500;AN=2;BaseQRankSum=0.682;ClippingRankSum=0.000;DB;DP=67;ExcessHet=3.0103;FS=6.265;MLEAC=1;MLEAF=0.500;MQ=43.93;MQRankSum=-0.740;QD=30.58;ReadPosRankSum=2.333;SOR=0.183	GT:AD:DP:GQ:PL	0/1:15,52:67:99:2077,0,647
3L	1029855	.	TAG	T	1991.73	.	AC=1;AF=0.500;AN=2;BaseQRankSum=-0.997;ClippingRankSum=0.000;DP=64;ExcessHet=3.0103;FS=6.296;MLEAC=1;MLEAF=0.500;MQ=43.92;MQRankSum=-0.762;QD=31.12;ReadPosRankSum=3.243;SOR=0.199	GT:AD:DP:GQ:PL	0/1:15,49:64:99:2029,0,653
3L	1029861	.	CTTT	C	2024.73	.	AC=1;AF=0.500;AN=2;BaseQRankSum=-0.405;ClippingRankSum=0.000;DP=65;ExcessHet=3.0103;FS=4.054;MLEAC=1;MLEAF=0.500;MQ=43.93;MQRankSum=-0.789;QD=31.15;ReadPosRankSum=3.132;SOR=0.315	GT:AD:DP:GQ:PL	0/1:16,49:65:99:2062,0,743
3L	1029872	3L_1029872_SNP	T	C	1932.77	.	AC=1;AF=0.500;AN=2;BaseQRankSum=-1.653;ClippingRankSum=0.000;DB;DP=60;ExcessHet=3.0103;FS=4.462;MLEAC=1;MLEAF=0.500;MQ=43.89;MQRankSum=0.499;QD=32.21;ReadPosRankSum=3.791;SOR=0.277	GT:AD:DP:GQ:PL	0/1:13,47:60:99:1961,0,572
3L	1030206	3L_1030206_SNP	C	T	854.77	.	AC=1;AF=0.500;AN=2;BaseQRankSum=-0.688;ClippingRankSum=0.000;DB;DP=50;ExcessHet=3.0103;FS=2.838;MLEAC=1;MLEAF=0.500;MQ=43.96;MQRankSum=-0.547;QD=17.10;ReadPosRankSum=0.148;SOR=0.591	GT:AD:DP:GQ:PL	0/1:13,37:50:99:883,0,230
3L	1030218	3L_1030218_SNP	T	A	831.77	.	AC=1;AF=0.500;AN=2;BaseQRankSum=0.168;ClippingRankSum=0.000;DB;DP=47;ExcessHet=3.0103;FS=0.000;MLEAC=1;MLEAF=0.500;MQ=43.96;MQRankSum=-0.537;QD=17.70;ReadPosRankSum=-0.637;SOR=0.749	GT:AD:DP:GQ:PL	0/1:12,35:47:99:860,0,206
3L	1030755	.	A	ACGAAGCGGCGGCAT	1983.73	.	AC=1;AF=0.500;AN=2;BaseQRankSum=2.236;ClippingRankSum=0.000;DP=72;ExcessHet=3.0103;FS=2.092;MLEAC=1;MLEAF=0.500;MQ=43.40;MQRankSum=-3.920;QD=28.34;ReadPosRankSum=0.062;SOR=0.998	GT:AD:DP:GQ:PL	0/1:24,46:70:99:2021,0,1243
3L	1030900	.	A	AACAGAG	1786.73	.	AC=1;AF=0.500;AN=2;BaseQRankSum=0.310;ClippingRankSum=0.000;DP=73;ExcessHet=3.0103;FS=0.000;MLEAC=1;MLEAF=0.500;MQ=42.84;MQRankSum=-4.443;QD=27.49;ReadPosRankSum=-0.704;SOR=0.725	GT:AD:DP:GQ:PL	0/1:20,45:65:99:1824,0,1064
3L	1031006	.	CA	C	1681.73	.	AC=1;AF=0.500;AN=2;BaseQRankSum=-0.523;ClippingRankSum=0.000;DP=64;ExcessHet=3.0103;FS=7.266;MLEAC=1;MLEAF=0.500;MQ=43.11;MQRankSum=-5.134;QD=26.69;ReadPosRankSum=0.124;SOR=0.763	GT:AD:DP:GQ:PL	0/1:21,42:63:99:1719,0,794
3L	1031012	3L_1031012_SNP	G	T	1731.77	.	AC=1;AF=0.500;AN=2;BaseQRankSum=0.518;ClippingRankSum=0.000;DB;DP=65;ExcessHet=3.0103;FS=9.198;MLEAC=1;MLEAF=0.500;MQ=43.09;MQRankSum=-5.290;QD=26.64;ReadPosRankSum=-0.284;SOR=0.803	GT:AD:DP:GQ:PL	0/1:22,43:65:99:1760,0,791
3L	1031022	3L_1031022_SNP	T	G	1629.77	.	AC=1;AF=0.500;AN=2;BaseQRankSum=-2.386;ClippingRankSum=0.000;DB;DP=59;ExcessHet=3.0103;FS=5.545;MLEAC=1;MLEAF=0.500;MQ=43.06;MQRankSum=-5.371;QD=27.62;ReadPosRankSum=-0.285;SOR=0.646	GT:AD:DP:GQ:PL	0/1:21,38:59:99:1658,0,758
3L	1031024	3L_1031024_SNP	C	T	1626.77	.	AC=1;AF=0.500;AN=2;BaseQRankSum=-3.742;ClippingRankSum=0.000;DB;DP=60;ExcessHet=3.0103;FS=5.416;MLEAC=1;MLEAF=0.500;MQ=42.95;MQRankSum=-5.402;QD=27.11;ReadPosRankSum=-0.504;SOR=0.562	GT:AD:DP:GQ:PL	0/1:21,39:60:99:1655,0,800
3L	1031041	3L_1031041_SNP	A	G	1662.77	.	AC=1;AF=0.500;AN=2;BaseQRankSum=-2.098;ClippingRankSum=0.000;DB;DP=63;ExcessHet=3.0103;FS=17.160;MLEAC=1;MLEAF=0.500;MQ=42.95;MQRankSum=-5.453;QD=26.39;ReadPosRankSum=-0.120;SOR=0.970	GT:AD:DP:GQ:PL	0/1:24,39:63:99:1691,0,881
3L	1031053	3L_1031053_SNP	C	T	1716.77	.	AC=1;AF=0.500;AN=2;BaseQRankSum=0.607;ClippingRankSum=0.000;DB;DP=62;ExcessHet=3.0103;FS=10.129;MLEAC=1;MLEAF=0.500;MQ=42.80;MQRankSum=-5.373;QD=28.14;ReadPosRankSum=-2.392;SOR=0.684	GT:AD:DP:GQ:PL	0/1:19,42:61:99:1745,0,710
3L	1031057	3L_1031057_SNP	T	A	1744.77	.	AC=1;AF=0.500;AN=2;BaseQRankSum=-1.785;ClippingRankSum=0.000;DB;DP=62;ExcessHet=3.0103;FS=9.715;MLEAC=1;MLEAF=0.500;MQ=42.84;MQRankSum=-5.205;QD=28.60;ReadPosRankSum=-2.313;SOR=0.525	GT:AD:DP:GQ:PL	0/1:19,42:61:99:1773,0,665
3L	1031069	3L_1031069_SNP	A	G	1651.77	.	AC=1;AF=0.500;AN=2;BaseQRankSum=-1.477;ClippingRankSum=0.000;DB;DP=62;ExcessHet=3.0103;FS=9.715;MLEAC=1;MLEAF=0.500;MQ=42.90;MQRankSum=-4.884;QD=27.08;ReadPosRankSum=-2.033;SOR=0.525	GT:AD:DP:GQ:PL	0/1:19,42:61:99:1680,0,695
3L	1031100	3L_1031100_SNP	T	G	1605.77	.	AC=1;AF=0.500;AN=2;BaseQRankSum=-2.039;ClippingRankSum=0.000;DB;DP=63;ExcessHet=3.0103;FS=7.527;MLEAC=1;MLEAF=0.500;MQ=42.98;MQRankSum=-5.021;QD=25.90;ReadPosRankSum=1.295;SOR=0.187	GT:AD:DP:GQ:PL	0/1:22,40:62:99:1634,0,839
3L	1031123	3L_1031123_SNP	A	G	1785.77	.	AC=1;AF=0.500;AN=2;BaseQRankSum=-2.544;ClippingRankSum=0.000;DB;DP=71;ExcessHet=3.0103;FS=8.529;MLEAC=1;MLEAF=0.500;MQ=43.18;MQRankSum=-4.434;QD=25.51;ReadPosRankSum=1.557;SOR=0.292	GT:AD:DP:GQ:PL	0/1:25,45:70:99:1814,0,914
3L	1031139	3L_1031139_SNP	A	G	1732.77	.	AC=1;AF=0.500;AN=2;BaseQRankSum=-1.158;ClippingRankSum=0.000;DB;DP=66;ExcessHet=3.0103;FS=12.262;MLEAC=1;MLEAF=0.500;MQ=43.12;MQRankSum=-4.039;QD=26.66;ReadPosRankSum=0.199;SOR=0.713	GT:AD:DP:GQ:PL	0/1:20,45:65:99:1761,0,715
3L	1031167	3L_1031167_SNP	C	G	1608.77	.	AC=1;AF=0.500;AN=2;BaseQRankSum=-1.404;ClippingRankSum=0.000;DB;DP=60;ExcessHet=3.0103;FS=7.692;MLEAC=1;MLEAF=0.500;MQ=43.41;MQRankSum=-3.333;QD=27.27;ReadPosRankSum=-1.161;SOR=0.478	GT:AD:DP:GQ:PL	0/1:18,41:59:99:1637,0,632
3L	1031168	3L_1031168_SNP	A	G	1605.77	.	AC=1;AF=0.500;AN=2;BaseQRankSum=-0.361;ClippingRankSum=0.000;DB;DP=59;ExcessHet=3.0103;FS=7.925;MLEAC=1;MLEAF=0.500;MQ=43.40;MQRankSum=-3.387;QD=27.69;ReadPosRankSum=-1.017;SOR=0.563	GT:AD:DP:GQ:PL	0/1:18,40:58:99:1634,0,660
3L	1031173	3L_1031173_SNP	C	T	1577.77	.	AC=1;AF=0.500;AN=2;BaseQRankSum=-1.135;ClippingRankSum=0.000;DB;DP=60;ExcessHet=3.0103;FS=5.738;MLEAC=1;MLEAF=0.500;MQ=43.41;MQRankSum=-3.468;QD=26.74;ReadPosRankSum=-0.618;SOR=0.612	GT:AD:DP:GQ:PL	0/1:19,40:59:99:1606,0,663
3L	1031272	.	A	ATG	1159.73	.	AC=1;AF=0.500;AN=2;BaseQRankSum=-0.114;ClippingRankSum=0.000;DP=50;ExcessHet=3.0103;FS=1.088;MLEAC=1;MLEAF=0.500;MQ=43.51;MQRankSum=-3.325;QD=23.19;ReadPosRankSum=-1.072;SOR=0.515	GT:AD:DP:GQ:PL	0/1:21,29:50:99:1197,0,1230
3L	1031274	.	AGAGTAT	A	1158.73	.	AC=1;AF=0.500;AN=2;BaseQRankSum=-0.881;ClippingRankSum=0.000;DP=51;ExcessHet=3.0103;FS=0.000;MLEAC=1;MLEAF=0.500;MQ=43.48;MQRankSum=-3.437;QD=22.72;ReadPosRankSum=-1.302;SOR=0.565	GT:AD:DP:GQ:PL	0/1:21,30:51:99:1196,0,1230
3L	1031291	3L_1031291_SNP	C	G	605.77	.	AC=1;AF=0.500;AN=2;BaseQRankSum=-0.601;ClippingRankSum=0.000;DB;DP=48;ExcessHet=3.0103;FS=1.134;MLEAC=1;MLEAF=0.500;MQ=43.53;MQRankSum=-3.136;QD=12.62;ReadPosRankSum=-1.099;SOR=0.693	GT:AD:DP:GQ:PL	0/1:20,28:48:99:634,0,418
3L	1031320	3L_1031320_SNP	G	C	1201.77	.	AC=1;AF=0.500;AN=2;BaseQRankSum=0.097;ClippingRankSum=0.000;DB;DP=51;ExcessHet=3.0103;FS=6.004;MLEAC=1;MLEAF=0.500;MQ=43.64;MQRankSum=-2.610;QD=23.56;ReadPosRankSum=-0.541;SOR=0.569	GT:AD:DP:GQ:PL	0/1:20,31:51:99:1230,0,871
3L	1031327	3L_1031327_SNP	G	T	1223.77	.	AC=1;AF=0.500;AN=2;BaseQRankSum=-2.059;ClippingRankSum=0.000;DB;DP=52;ExcessHet=3.0103;FS=5.876;MLEAC=1;MLEAF=0.500;MQ=43.60;MQRankSum=-2.735;QD=23.53;ReadPosRankSum=-0.584;SOR=0.465	GT:AD:DP:GQ:PL	0/1:20,32:52:99:1252,0,873
3L	1031579	3L_1031579_SNP	C	A	797.77	.	AC=1;AF=0.500;AN=2;BaseQRankSum=-0.953;ClippingRankSum=0.000;DB;DP=53;ExcessHet=3.0103;FS=1.155;MLEAC=1;MLEAF=0.500;MQ=43.56;MQRankSum=-2.552;QD=15.05;ReadPosRankSum=-1.291;SOR=0.984	GT:AD:DP:GQ:PL	0/1:16,37:53:99:826,0,283
3L	1031603	3L_1031603_SNP	T	C	647.77	.	AC=1;AF=0.500;AN=2;BaseQRankSum=1.208;ClippingRankSum=0.000;DB;DP=46;ExcessHet=3.0103;FS=2.729;MLEAC=1;MLEAF=0.500;MQ=43.40;MQRankSum=-3.383;QD=14.08;ReadPosRankSum=-0.205;SOR=1.302	GT:AD:DP:GQ:PL	0/1:17,29:46:99:676,0,345
3L	1031620	3L_1031620_SNP	G	A	647.77	.	AC=1;AF=0.500;AN=2;BaseQRankSum=1.678;ClippingRankSum=0.000;DB;DP=47;ExcessHet=3.0103;FS=2.724;MLEAC=1;MLEAF=0.500;MQ=43.37;MQRankSum=-3.559;QD=14.08;ReadPosRankSum=-0.125;SOR=1.204	GT:AD:DP:GQ:PL	0/1:17,29:46:99:676,0,327
3L	1031628	.	GCAGATACTATTTCTACATCTCAT	G	947.73	.	AC=1;AF=0.500;AN=2;BaseQRankSum=0.613;ClippingRankSum=0.000;DP=49;ExcessHet=3.0103;FS=2.675;MLEAC=1;MLEAF=0.500;MQ=43.40;MQRankSum=-4.097;QD=21.54;ReadPosRankSum=0.495;SOR=1.179	GT:AD:DP:GQ:PL	0/1:19,25:44:99:985,0,722
3L	1031735	3L_1031735_SNP	G	A	834.77	.	AC=1;AF=0.500;AN=2;BaseQRankSum=2.800;ClippingRankSum=0.000;DB;DP=54;ExcessHet=3.0103;FS=6.252;MLEAC=1;MLEAF=0.500;MQ=43.67;MQRankSum=-2.324;QD=15.75;ReadPosRankSum=-2.414;SOR=1.675	GT:AD:DP:GQ:PL	0/1:18,35:53:99:863,0,359
3L	1031786	3L_1031786_SNP	C	A	984.77	.	AC=1;AF=0.500;AN=2;BaseQRankSum=0.635;ClippingRankSum=0.000;DB;DP=66;ExcessHet=3.0103;FS=2.186;MLEAC=1;MLEAF=0.500;MQ=43.82;MQRankSum=-1.851;QD=14.92;ReadPosRankSum=-0.095;SOR=1.071	GT:AD:DP:GQ:PL	0/1:23,43:66:99:1013,0,425
3L	1031863	3L_1031863_SNP	T	A	1360.77	.	AC=1;AF=0.500;AN=2;BaseQRankSum=0.655;ClippingRankSum=0.000;DB;DP=75;ExcessHet=3.0103;FS=1.048;MLEAC=1;MLEAF=0.500;MQ=43.76;MQRankSum=-1.709;QD=18.14;ReadPosRankSum=-0.330;SOR=0.525	GT:AD:DP:GQ:PL	0/1:17,58:75:99:1389,0,284
3L	1031894	3L_1031894_SNP	C	T	2397.77	.	AC=1;AF=0.500;AN=2;BaseQRankSum=0.903;ClippingRankSum=0.000;DB;DP=73;ExcessHet=3.0103;FS=0.000;MLEAC=1;MLEAF=0.500;MQ=43.76;MQRankSum=-1.674;QD=32.85;ReadPosRankSum=0.625;SOR=0.728	GT:AD:DP:GQ:PL	0/1:16,57:73:99:2426,0,753
3L	1031895	3L_1031895_SNP	T	C	2397.77	.	AC=1;AF=0.500;AN=2;BaseQRankSum=-0.656;ClippingRankSum=0.000;DB;DP=74;ExcessHet=3.0103;FS=0.000;MLEAC=1;MLEAF=0.500;MQ=43.76;MQRankSum=-1.658;QD=32.40;ReadPosRankSum=0.489;SOR=0.762	GT:AD:DP:GQ:PL	0/1:16,58:74:99:2426,0,753
3L	1031912	3L_1031912_SNP	G	C	2382.77	.	AC=1;AF=0.500;AN=2;BaseQRankSum=-1.155;ClippingRankSum=0.000;DB;DP=75;ExcessHet=3.0103;FS=2.344;MLEAC=1;MLEAF=0.500;MQ=43.76;MQRankSum=-1.709;QD=31.77;ReadPosRankSum=0.183;SOR=0.514	GT:AD:DP:GQ:PL	0/1:17,58:75:99:2411,0,752
3L	1031919	3L_1031919_SNP	G	A	2453.77	.	AC=1;AF=0.500;AN=2;BaseQRankSum=1.810;ClippingRankSum=0.000;DB;DP=78;ExcessHet=3.0103;FS=2.334;MLEAC=1;MLEAF=0.500;MQ=43.77;MQRankSum=-1.662;QD=31.46;ReadPosRankSum=-0.774;SOR=0.553	GT:AD:DP:GQ:PL	0/1:17,61:78:99:2482,0,746
3L	1032031	.	GT	G	771.73	.	AC=1;AF=0.500;AN=2;BaseQRankSum=1.538;ClippingRankSum=0.000;DP=71;ExcessHet=3.0103;FS=1.025;MLEAC=1;MLEAF=0.500;MQ=43.97;MQRankSum=-0.602;QD=11.69;ReadPosRankSum=0.539;SOR=0.542	GT:AD:DP:GQ:PL	0/1:19,47:66:99:809,0,243
3L	1032081	3L_1032081_SNP	T	C	1071.77	.	AC=1;AF=0.500;AN=2;BaseQRankSum=-0.596;ClippingRankSum=0.000;DB;DP=67;ExcessHet=3.0103;FS=3.706;MLEAC=1;MLEAF=0.500;MQ=43.93;MQRankSum=-0.643;QD=16.00;ReadPosRankSum=-0.494;SOR=1.154	GT:AD:DP:GQ:PL	0/1:21,46:67:99:1100,0,378
3L	1032166	3L_1032166_SNP	T	C	1922.77	.	AC=1;AF=0.500;AN=2;BaseQRankSum=-2.767;ClippingRankSum=0.000;DB;DP=72;ExcessHet=3.0103;FS=10.707;MLEAC=1;MLEAF=0.500;MQ=43.84;MQRankSum=-1.304;QD=26.71;ReadPosRankSum=-0.235;SOR=0.819	GT:AD:DP:GQ:PL	0/1:26,46:72:99:1951,0,1447
3L	1032181	.	C	CT	1902.73	.	AC=1;AF=0.500;AN=2;BaseQRankSum=-1.726;ClippingRankSum=0.000;DP=73;ExcessHet=3.0103;FS=8.591;MLEAC=1;MLEAF=0.500;MQ=43.84;MQRankSum=-1.251;QD=26.06;ReadPosRankSum=-0.628;SOR=0.353	GT:AD:DP:GQ:PL	0/1:25,48:73:99:1940,0,1501
3L	1032187	.	T	G	2037.77	.	AC=1;AF=0.500;AN=2;BaseQRankSum=-0.203;ClippingRankSum=0.000;DP=76;ExcessHet=3.0103;FS=8.388;MLEAC=1;MLEAF=0.500;MQ=43.85;MQRankSum=-1.213;QD=26.81;ReadPosRankSum=-0.979;SOR=0.284	GT:AD:DP:GQ:PL	0/1:25,51:76:99:2066,0,1492
3L	1032190	3L_1032190_SNP	T	G	2037.77	.	AC=1;AF=0.500;AN=2;BaseQRankSum=0.372;ClippingRankSum=0.000;DB;DP=76;ExcessHet=3.0103;FS=8.388;MLEAC=1;MLEAF=0.500;MQ=43.85;MQRankSum=-1.213;QD=26.81;ReadPosRankSum=-1.017;SOR=0.284	GT:AD:DP:GQ:PL	0/1:25,51:76:99:2066,0,1492
3L	1032205	3L_1032205_SNP	C	T	2039.77	.	AC=1;AF=0.500;AN=2;BaseQRankSum=2.400;ClippingRankSum=0.000;DB;DP=81;ExcessHet=3.0103;FS=6.281;MLEAC=1;MLEAF=0.500;MQ=43.86;MQRankSum=-1.225;QD=25.18;ReadPosRankSum=-0.205;SOR=0.245	GT:AD:DP:GQ:PL	0/1:27,54:81:99:2068,0,1556
3L	1032265	3L_1032265_SNP	T	A	1903.77	.	AC=1;AF=0.500;AN=2;BaseQRankSum=-2.555;ClippingRankSum=0.000;DB;DP=70;ExcessHet=3.0103;FS=2.164;MLEAC=1;MLEAF=0.500;MQ=43.96;MQRankSum=-0.646;QD=27.20;ReadPosRankSum=0.114;SOR=0.412	GT:AD:DP:GQ:PL	0/1:22,48:70:99:1932,0,872
3L	1032268	3L_1032268_SNP	G	A	1906.77	.	AC=1;AF=0.500;AN=2;BaseQRankSum=-1.936;ClippingRankSum=0.000;DB;DP=67;ExcessHet=3.0103;FS=2.232;MLEAC=1;MLEAF=0.500;MQ=43.96;MQRankSum=-0.596;QD=28.46;ReadPosRankSum=-0.808;SOR=0.446	GT:AD:DP:GQ:PL	0/1:19,48:67:99:1935,0,850
3L	1032504	3L_1032504_SNP	A	C	1083.77	.	AC=1;AF=0.500;AN=2;BaseQRankSum=-1.379;ClippingRankSum=0.000;DB;DP=70;ExcessHet=3.0103;FS=0.000;MLEAC=1;MLEAF=0.500;MQ=43.93;MQRankSum=0.504;QD=15.71;ReadPosRankSum=-0.202;SOR=0.703	GT:AD:DP:GQ:PL	0/1:23,46:69:99:1112,0,454
3L	1032808	3L_1032808_SNP	G	C	1103.77	.	AC=1;AF=0.500;AN=2;BaseQRankSum=-1.793;ClippingRankSum=0.000;DB;DP=64;ExcessHet=3.0103;FS=0.000;MLEAC=1;MLEAF=0.500;MQ=43.79;MQRankSum=-1.592;QD=17.25;ReadPosRankSum=1.457;SOR=0.632	GT:AD:DP:GQ:PL	0/1:16,48:64:99:1132,0,246
3L	1032835	3L_1032835_SNP	C	T	1371.77	.	AC=1;AF=0.500;AN=2;BaseQRankSum=-1.362;ClippingRankSum=0.000;DB;DP=72;ExcessHet=3.0103;FS=4.530;MLEAC=1;MLEAF=0.500;MQ=43.70;MQRankSum=-1.668;QD=19.05;ReadPosRankSum=1.418;SOR=1.251	GT:AD:DP:GQ:PL	0/1:13,59:72:99:1400,0,162
3L	1032848	3L_1032848_SNP	A	G	2524.77	.	AC=1;AF=0.500;AN=2;BaseQRankSum=1.139;ClippingRankSum=0.000;DB;DP=71;ExcessHet=3.0103;FS=3.267;MLEAC=1;MLEAF=0.500;MQ=43.67;MQRankSum=-1.424;QD=37.86;ReadPosRankSum=-0.154;SOR=1.140	GT:AD:DP:GQ:PL	0/1:9,62:71:99:2553,0,428
3L	1032851	3L_1032851_SNP	C	T	2524.77	.	AC=1;AF=0.500;AN=2;BaseQRankSum=0.393;ClippingRankSum=0.000;DB;DP=71;ExcessHet=3.0103;FS=5.169;MLEAC=1;MLEAF=0.500;MQ=43.67;MQRankSum=-1.515;QD=32.04;ReadPosRankSum=0.726;SOR=1.037	GT:AD:DP:GQ:PL	0/1:10,61:71:99:2553,0,428
3L	1032854	3L_1032854_SNP	C	G	2502.77	.	AC=1;AF=0.500;AN=2;BaseQRankSum=-0.892;ClippingRankSum=0.000;DB;DP=71;ExcessHet=3.0103;FS=5.169;MLEAC=1;MLEAF=0.500;MQ=43.67;MQRankSum=-1.515;QD=32.05;ReadPosRankSum=0.256;SOR=1.037	GT:AD:DP:GQ:PL	0/1:10,61:71:99:2531,0,431
3L	1033081	3L_1033081_INS	A	ACGAAAATATATGTATG	1980.73	.	AC=1;AF=0.500;AN=2;BaseQRankSum=-0.528;ClippingRankSum=0.000;DB;DP=69;ExcessHet=3.0103;FS=9.015;MLEAC=1;MLEAF=0.500;MQ=42.73;MQRankSum=-4.829;QD=28.71;ReadPosRankSum=-0.071;SOR=1.100	GT:AD:DP:GQ:PL	0/1:22,47:69:99:2018,0,768
3L	1033104	.	CA	C	1198.73	.	AC=1;AF=0.500;AN=2;BaseQRankSum=0.667;ClippingRankSum=0.000;DP=67;ExcessHet=3.0103;FS=3.644;MLEAC=1;MLEAF=0.500;MQ=42.52;MQRankSum=-5.202;QD=18.44;ReadPosRankSum=0.326;SOR=1.051	GT:AD:DP:GQ:PL	0/1:21,44:65:99:1236,0,503
3L	1033162	3L_1033162_SNP	G	T	1088.77	.	AC=1;AF=0.500;AN=2;BaseQRankSum=2.186;ClippingRankSum=0.000;DB;DP=65;ExcessHet=3.0103;FS=7.985;MLEAC=1;MLEAF=0.500;MQ=42.86;MQRankSum=-4.225;QD=16.75;ReadPosRankSum=-1.279;SOR=1.880	GT:AD:DP:GQ:PL	0/1:20,45:65:99:1117,0,374
3L	1033227	3L_1033227_SNP	T	C	942.77	.	AC=1;AF=0.500;AN=2;BaseQRankSum=1.056;ClippingRankSum=0.000;DB;DP=63;ExcessHet=3.0103;FS=7.848;MLEAC=1;MLEAF=0.500;MQ=42.61;MQRankSum=-3.949;QD=14.96;ReadPosRankSum=0.710;SOR=1.775	GT:AD:DP:GQ:PL	0/1:20,43:63:99:971,0,346
3L	1033292	3L_1033292_SNP	C	T	492.77	.	AC=1;AF=0.500;AN=2;BaseQRankSum=-2.268;ClippingRankSum=0.000;DB;DP=47;ExcessHet=3.0103;FS=17.228;MLEAC=1;MLEAF=0.500;MQ=42.51;MQRankSum=-5.258;QD=10.48;ReadPosRankSum=-1.170;SOR=2.056	GT:AD:DP:GQ:PL	0/1:23,24:47:99:521,0,504
3L	1033317	.	C	CTTTTTACTTAATAAACATAATTATGTTTCAG	661.73	.	AC=1;AF=0.500;AN=2;BaseQRankSum=0.491;ClippingRankSum=0.000;DP=45;ExcessHet=3.0103;FS=18.083;MLEAC=1;MLEAF=0.500;MQ=42.70;MQRankSum=-5.599;QD=14.71;ReadPosRankSum=-3.844;SOR=1.881	GT:AD:DP:GQ:PL	0/1:26,19:45:99:699,0,1394
3L	1033430	.	TC	T	91.73	.	AC=1;AF=0.500;AN=2;BaseQRankSum=2.209;ClippingRankSum=0.000;DP=32;ExcessHet=3.0103;FS=0.000;MLEAC=1;MLEAF=0.500;MQ=43.01;MQRankSum=-5.506;QD=2.87;ReadPosRankSum=-2.110;SOR=0.974	GT:AD:DP:GQ:PL	0/1:27,5:32:99:129,0,1119
3L	1033434	.	T	TCC	91.73	.	AC=1;AF=0.500;AN=2;BaseQRankSum=1.322;ClippingRankSum=0.000;DP=32;ExcessHet=3.0103;FS=0.000;MLEAC=1;MLEAF=0.500;MQ=43.01;MQRankSum=-5.506;QD=2.87;ReadPosRankSum=-2.110;SOR=0.974	GT:AD:DP:GQ:PL	0/1:27,5:32:99:129,0,1119
3L	1033440	.	C	A	97.77	.	AC=1;AF=0.500;AN=2;BaseQRankSum=-0.332;ClippingRankSum=0.000;DP=33;ExcessHet=3.0103;FS=1.830;MLEAC=1;MLEAF=0.500;MQ=43.04;MQRankSum=-5.597;QD=2.96;ReadPosRankSum=-1.789;SOR=0.934	GT:AD:DP:GQ:PL	0/1:28,5:33:99:126,0,1140
3L	1033457	.	A	AATTATTTATAT	297.73	.	AC=1;AF=0.500;AN=2;BaseQRankSum=-0.091;ClippingRankSum=0.000;DP=40;ExcessHet=3.0103;FS=5.701;MLEAC=1;MLEAF=0.500;MQ=42.67;MQRankSum=-5.913;QD=8.05;ReadPosRankSum=-2.395;SOR=1.294	GT:AD:DP:GQ:PL	0/1:28,9:37:99:335,0,1106
3L	1033477	3L_1033477_SNP	T	G	327.77	.	AC=1;AF=0.500;AN=2;BaseQRankSum=-0.884;ClippingRankSum=0.000;DB;DP=42;ExcessHet=3.0103;FS=9.551;MLEAC=1;MLEAF=0.500;MQ=42.55;MQRankSum=-5.341;QD=7.80;ReadPosRankSum=-1.439;SOR=1.486	GT:AD:DP:GQ:PL	0/1:26,16:42:99:356,0,591
3L	1033493	.	TTCTACG	T	604.73	.	AC=1;AF=0.500;AN=2;BaseQRankSum=-2.618;ClippingRankSum=0.000;DP=43;ExcessHet=3.0103;FS=15.562;MLEAC=1;MLEAF=0.500;MQ=42.53;MQRankSum=-5.261;QD=14.75;ReadPosRankSum=-0.575;SOR=1.604	GT:AD:DP:GQ:PL	0/1:24,17:41:99:642,0,947
3L	1033519	3L_1033519_SNP	G	A	589.77	.	AC=1;AF=0.500;AN=2;BaseQRankSum=0.078;ClippingRankSum=0.000;DB;DP=43;ExcessHet=3.0103;FS=12.092;MLEAC=1;MLEAF=0.500;MQ=42.53;MQRankSum=-5.430;QD=13.72;ReadPosRankSum=1.640;SOR=1.632	GT:AD:DP:GQ:PL	0/1:26,17:43:99:618,0,971
3L	1033528	3L_1033528_SNP	A	C	616.77	.	AC=1;AF=0.500;AN=2;BaseQRankSum=-0.578;ClippingRankSum=0.000;DB;DP=39;ExcessHet=3.0103;FS=9.774;MLEAC=1;MLEAF=0.500;MQ=42.46;MQRankSum=-5.087;QD=15.81;ReadPosRankSum=2.214;SOR=1.492	GT:AD:DP:GQ:PL	0/1:23,16:39:99:645,0,915
3L	1033534	.	GT	G	607.73	.	AC=1;AF=0.500;AN=2;BaseQRankSum=-1.022;ClippingRankSum=0.000;DP=38;ExcessHet=3.0103;FS=16.026;MLEAC=1;MLEAF=0.500;MQ=42.78;MQRankSum=-5.006;QD=15.99;ReadPosRankSum=2.028;SOR=1.963	GT:AD:DP:GQ:PL	0/1:22,16:38:99:645,0,915
3L	1033542	3L_1033542_DEL	ATAG	A	646.73	.	AC=1;AF=0.500;AN=2;BaseQRankSum=-0.461;ClippingRankSum=0.000;DB;DP=41;ExcessHet=3.0103;FS=15.954;MLEAC=1;MLEAF=0.500;MQ=42.77;MQRankSum=-5.274;QD=15.77;ReadPosRankSum=1.156;SOR=2.245	GT:AD:DP:GQ:PL	0/1:23,18:41:99:684,0,954
3L	1033547	3L_1033547_SNP	C	A	664.77	.	AC=1;AF=0.500;AN=2;BaseQRankSum=0.275;ClippingRankSum=0.000;DB;DP=38;ExcessHet=3.0103;FS=16.026;MLEAC=1;MLEAF=0.500;MQ=42.68;MQRankSum=-4.999;QD=17.49;ReadPosRankSum=1.366;SOR=2.249	GT:AD:DP:GQ:PL	0/1:20,18:38:99:693,0,828
3L	1033637	.	A	ACTATTAGTACCACTGATTGATGATCAGTGG	576.73	.	AC=1;AF=0.500;AN=2;BaseQRankSum=0.606;ClippingRankSum=0.000;DP=32;ExcessHet=3.0103;FS=3.312;MLEAC=1;MLEAF=0.500;MQ=41.63;MQRankSum=-5.192;QD=19.22;ReadPosRankSum=-0.668;SOR=1.220	GT:AD:DP:GQ:PL	0/1:19,11:30:99:614,0,746
3L	1033736	3L_1033736_SNP	G	A	547.77	.	AC=1;AF=0.500;AN=2;BaseQRankSum=0.244;ClippingRankSum=0.000;DB;DP=46;ExcessHet=3.0103;FS=9.171;MLEAC=1;MLEAF=0.500;MQ=43.43;MQRankSum=-2.234;QD=12.45;ReadPosRankSum=0.230;SOR=1.105	GT:AD:DP:GQ:PL	0/1:17,27:44:99:576,0,337
3L	1033805	3L_1033805_SNP	A	G	673.77	.	AC=1;AF=0.500;AN=2;BaseQRankSum=-1.392;ClippingRankSum=0.000;DB;DP=46;ExcessHet=3.0103;FS=6.823;MLEAC=1;MLEAF=0.500;MQ=43.37;MQRankSum=-2.423;QD=14.65;ReadPosRankSum=0.387;SOR=0.761	GT:AD:DP:GQ:PL	0/1:15,31:46:99:702,0,272
3L	1033842	.	GA	G	660.73	.	AC=1;AF=0.500;AN=2;BaseQRankSum=0.832;ClippingRankSum=0.000;DP=37;ExcessHet=3.0103;FS=0.000;MLEAC=1;MLEAF=0.500;MQ=43.21;MQRankSum=-2.521;QD=18.35;ReadPosRankSum=0.141;SOR=0.646	GT:AD:DP:GQ:PL	0/1:10,26:36:99:698,0,198
3L	1033894	.	AC	A	1228.73	.	AC=1;AF=0.500;AN=2;BaseQRankSum=0.487;ClippingRankSum=0.000;DP=43;ExcessHet=3.0103;FS=0.000;MLEAC=1;MLEAF=0.500;MQ=43.36;MQRankSum=-2.186;QD=28.58;ReadPosRankSum=-0.177;SOR=0.586	GT:AD:DP:GQ:PL	0/1:11,32:43:99:1266,0,366
3L	1033897	.	G	T	1237.77	.	AC=1;AF=0.500;AN=2;BaseQRankSum=0.172;ClippingRankSum=0.000;DP=43;ExcessHet=3.0103;FS=0.000;MLEAC=1;MLEAF=0.500;MQ=43.36;MQRankSum=-2.186;QD=28.79;ReadPosRankSum=0.418;SOR=0.586	GT:AD:DP:GQ:PL	0/1:11,32:43:99:1266,0,366
3L	1034074	3L_1034074_SNP	T	G	1589.77	.	AC=1;AF=0.500;AN=2;BaseQRankSum=0.439;ClippingRankSum=0.000;DB;DP=61;ExcessHet=3.0103;FS=5.509;MLEAC=1;MLEAF=0.500;MQ=43.71;MQRankSum=-0.971;QD=26.06;ReadPosRankSum=-0.038;SOR=0.353	GT:AD:DP:GQ:PL	0/1:20,41:61:99:1618,0,929
3L	1034077	.	GTGT	G	1580.73	.	AC=1;AF=0.500;AN=2;BaseQRankSum=0.343;ClippingRankSum=0.000;DP=62;ExcessHet=3.0103;FS=7.176;MLEAC=1;MLEAF=0.500;MQ=43.72;MQRankSum=-1.033;QD=25.50;ReadPosRankSum=0.743;SOR=0.223	GT:AD:DP:GQ:PL	0/1:22,40:62:99:1618,0,929
3L	1034113	3L_1034113_DEL	CGT	C	1611.73	.	AC=1;AF=0.500;AN=2;BaseQRankSum=-2.586;ClippingRankSum=0.000;DB;DP=63;ExcessHet=3.0103;FS=7.760;MLEAC=1;MLEAF=0.500;MQ=43.72;MQRankSum=-0.908;QD=26.86;ReadPosRankSum=-0.040;SOR=0.929	GT:AD:DP:GQ:PL	0/1:18,42:60:99:1649,0,718
3L	1034129	.	T	TG	1756.73	.	AC=1;AF=0.500;AN=2;BaseQRankSum=0.670;ClippingRankSum=0.000;DP=63;ExcessHet=3.0103;FS=8.100;MLEAC=1;MLEAF=0.500;MQ=43.72;MQRankSum=-0.841;QD=27.88;ReadPosRankSum=-0.813;SOR=0.833	GT:AD:DP:GQ:PL	0/1:17,46:63:99:1794,0,677
3L	1034177	3L_1034177_SNP	A	T	1308.77	.	AC=1;AF=0.500;AN=2;BaseQRankSum=-1.795;ClippingRankSum=0.000;DB;DP=71;ExcessHet=3.0103;FS=5.737;MLEAC=1;MLEAF=0.500;MQ=43.75;MQRankSum=-0.744;QD=18.43;ReadPosRankSum=-1.261;SOR=0.602	GT:AD:DP:GQ:PL	0/1:16,55:71:99:1337,0,249
3L	1034323	.	A	AAC	1557.73	.	AC=1;AF=0.500;AN=2;BaseQRankSum=-0.414;ClippingRankSum=0.000;DP=57;ExcessHet=3.0103;FS=1.124;MLEAC=1;MLEAF=0.500;MQ=43.87;MQRankSum=1.553;QD=27.82;ReadPosRankSum=1.044;SOR=0.459	GT:AD:DP:GQ:PL	0/1:17,39:56:99:1595,0,1411
3L	1034334	.	T	G	1605.77	.	AC=1;AF=0.500;AN=2;BaseQRankSum=-0.404;ClippingRankSum=0.000;DP=61;ExcessHet=3.0103;FS=2.285;MLEAC=1;MLEAF=0.500;MQ=43.88;MQRankSum=1.467;QD=26.32;ReadPosRankSum=1.898;SOR=0.423	GT:AD:DP:GQ:PL	0/1:20,41:61:99:1634,0,1462
3L	1034339	3L_1034339_SNP	T	C	1639.77	.	AC=1;AF=0.500;AN=2;BaseQRankSum=-3.063;ClippingRankSum=0.000;DB;DP=60;ExcessHet=3.0103;FS=3.915;MLEAC=1;MLEAF=0.500;MQ=43.88;MQRankSum=1.505;QD=27.33;ReadPosRankSum=1.877;SOR=0.389	GT:AD:DP:GQ:PL	0/1:19,41:60:99:1668,0,1430
3L	1034410	3L_1034410_SNP	G	T	1084.77	.	AC=1;AF=0.500;AN=2;BaseQRankSum=1.300;ClippingRankSum=0.000;DB;DP=67;ExcessHet=3.0103;FS=0.992;MLEAC=1;MLEAF=0.500;MQ=43.97;MQRankSum=-0.643;QD=16.19;ReadPosRankSum=-1.398;SOR=0.704	GT:AD:DP:GQ:PL	0/1:21,46:67:99:1113,0,393
3L	1034471	.	T	C	1491.77	.	AC=1;AF=0.500;AN=2;BaseQRankSum=-0.239;ClippingRankSum=0.000;DP=70;ExcessHet=3.0103;FS=0.903;MLEAC=1;MLEAF=0.500;MQ=43.94;MQRankSum=-0.848;QD=21.62;ReadPosRankSum=1.586;SOR=0.820	GT:AD:DP:GQ:PL	0/1:30,39:69:99:1520,0,1130
3L	1034472	3L_1034472_SNP	G	C	1491.77	.	AC=1;AF=0.500;AN=2;BaseQRankSum=2.291;ClippingRankSum=0.000;DB;DP=70;ExcessHet=3.0103;FS=0.903;MLEAC=1;MLEAF=0.500;MQ=43.94;MQRankSum=-0.848;QD=21.62;ReadPosRankSum=1.605;SOR=0.820	GT:AD:DP:GQ:PL	0/1:30,39:69:99:1520,0,1130
3L	1034500	3L_1034500_DEL	AACAC	A	1399.73	.	AC=1;AF=0.500;AN=2;BaseQRankSum=1.082;ClippingRankSum=0.000;DB;DP=62;ExcessHet=3.0103;FS=0.000;MLEAC=1;MLEAF=0.500;MQ=43.94;MQRankSum=-0.800;QD=22.95;ReadPosRankSum=-0.360;SOR=0.681	GT:AD:DP:GQ:PL	0/1:25,36:61:99:1437,0,941
3L	1034576	3L_1034576_SNP	C	T	776.77	.	AC=1;AF=0.500;AN=2;BaseQRankSum=2.271;ClippingRankSum=0.000;DB;DP=62;ExcessHet=3.0103;FS=0.000;MLEAC=1;MLEAF=0.500;MQ=43.91;MQRankSum=-0.800;QD=12.73;ReadPosRankSum=-0.022;SOR=0.681	GT:AD:DP:GQ:PL	0/1:25,36:61:99:805,0,494
3L	1034757	3L_1034757_SNP	A	G	809.77	.	AC=1;AF=0.500;AN=2;BaseQRankSum=-0.392;ClippingRankSum=0.000;DB;DP=59;ExcessHet=3.0103;FS=1.053;MLEAC=1;MLEAF=0.500;MQ=44.00;MQRankSum=0.000;QD=13.72;ReadPosRankSum=-0.283;SOR=0.472	GT:AD:DP:GQ:PL	0/1:22,37:59:99:838,0,440
3L	1034791	3L_1034791_SNP	G	C	689.77	.	AC=1;AF=0.500;AN=2;BaseQRankSum=0.936;ClippingRankSum=0.000;DB;DP=53;ExcessHet=3.0103;FS=0.000;MLEAC=1;MLEAF=0.500;MQ=44.00;MQRankSum=0.000;QD=13.26;ReadPosRankSum=-0.811;SOR=0.631	GT:AD:DP:GQ:PL	0/1:20,32:52:99:718,0,404
3L	1034966	3L_1034966_SNP	G	A	924.77	.	AC=1;AF=0.500;AN=2;BaseQRankSum=-0.446;ClippingRankSum=0.000;DB;DP=63;ExcessHet=3.0103;FS=7.633;MLEAC=1;MLEAF=0.500;MQ=44.00;MQRankSum=0.000;QD=15.16;ReadPosRankSum=-0.119;SOR=1.036	GT:AD:DP:GQ:PL	0/1:20,41:61:99:953,0,382
3L	1035032	3L_1035032_SNP	A	T	1117.77	.	AC=1;AF=0.500;AN=2;BaseQRankSum=1.452;ClippingRankSum=0.000;DB;DP=68;ExcessHet=3.0103;FS=10.118;MLEAC=1;MLEAF=0.500;MQ=44.00;MQRankSum=0.000;QD=16.68;ReadPosRankSum=-0.219;SOR=0.371	GT:AD:DP:GQ:PL	0/1:18,49:67:99:1146,0,304
3L	1035096	.	T	A	1296.77	.	AC=1;AF=0.500;AN=2;BaseQRankSum=-2.289;ClippingRankSum=0.000;DP=74;ExcessHet=3.0103;FS=15.591;MLEAC=1;MLEAF=0.500;MQ=43.97;MQRankSum=-0.519;QD=17.76;ReadPosRankSum=0.914;SOR=0.496	GT:AD:DP:GQ:PL	0/1:17,56:73:99:1325,0,235
3L	1035215	3L_1035215_SNP	G	A	921.77	.	AC=1;AF=0.500;AN=2;BaseQRankSum=1.876;ClippingRankSum=0.000;DB;DP=59;ExcessHet=3.0103;FS=1.059;MLEAC=1;MLEAF=0.500;MQ=44.00;MQRankSum=0.000;QD=15.62;ReadPosRankSum=-0.607;SOR=0.968	GT:AD:DP:GQ:PL	0/1:20,39:59:99:950,0,368
3L	1035241	3L_1035241_SNP	C	A	1525.77	.	AC=1;AF=0.500;AN=2;BaseQRankSum=0.008;ClippingRankSum=0.000;DB;DP=60;ExcessHet=3.0103;FS=2.300;MLEAC=1;MLEAF=0.500;MQ=44.00;MQRankSum=0.000;QD=25.43;ReadPosRankSum=0.206;SOR=0.659	GT:AD:DP:GQ:PL	0/1:21,39:60:99:1554,0,1137
3L	1035251	3L_1035251_SNP	A	T	1644.77	.	AC=1;AF=0.500;AN=2;BaseQRankSum=-1.940;ClippingRankSum=0.000;DB;DP=62;ExcessHet=3.0103;FS=2.276;MLEAC=1;MLEAF=0.500;MQ=44.00;MQRankSum=0.000;QD=26.53;ReadPosRankSum=-0.224;SOR=0.649	GT:AD:DP:GQ:PL	0/1:21,41:62:99:1673,0,1146
3L	1035260	3L_1035260_SNP	C	T	1617.77	.	AC=1;AF=0.500;AN=2;BaseQRankSum=0.307;ClippingRankSum=0.000;DB;DP=62;ExcessHet=3.0103;FS=1.027;MLEAC=1;MLEAF=0.500;MQ=44.00;MQRankSum=0.000;QD=26.09;ReadPosRankSum=-0.748;SOR=0.771	GT:AD:DP:GQ:PL	0/1:21,41:62:99:1646,0,1120
3L	1035369	3L_1035369_SNP	C	A	837.77	.	AC=1;AF=0.500;AN=2;BaseQRankSum=-1.692;ClippingRankSum=0.000;DB;DP=56;ExcessHet=3.0103;FS=0.000;MLEAC=1;MLEAF=0.500;MQ=43.97;MQRankSum=-0.650;QD=14.96;ReadPosRankSum=-0.911;SOR=0.800	GT:AD:DP:GQ:PL	0/1:18,38:56:99:866,0,345
3L	1035418	3L_1035418_SNP	G	A	855.77	.	AC=1;AF=0.500;AN=2;BaseQRankSum=-1.810;ClippingRankSum=0.000;DB;DP=62;ExcessHet=3.0103;FS=1.005;MLEAC=1;MLEAF=0.500;MQ=43.97;MQRankSum=-0.735;QD=13.80;ReadPosRankSum=1.911;SOR=0.572	GT:AD:DP:GQ:PL	0/1:23,39:62:99:884,0,444
3L	1035519	.	CCG	C	1163.73	.	AC=1;AF=0.500;AN=2;BaseQRankSum=0.672;ClippingRankSum=0.000;DP=58;ExcessHet=3.0103;FS=5.380;MLEAC=1;MLEAF=0.500;MQ=43.92;MQRankSum=-1.131;QD=20.06;ReadPosRankSum=0.700;SOR=1.267	GT:AD:DP:GQ:PL	0/1:23,35:58:99:1201,0,786
3L	1035548	3L_1035548_SNP	T	C	748.77	.	AC=1;AF=0.500;AN=2;BaseQRankSum=-0.314;ClippingRankSum=0.000;DB;DP=54;ExcessHet=3.0103;FS=0.000;MLEAC=1;MLEAF=0.500;MQ=43.91;MQRankSum=0.498;QD=13.87;ReadPosRankSum=0.118;SOR=0.678	GT:AD:DP:GQ:PL	0/1:19,35:54:99:777,0,366
3L	1035693	3L_1035693_SNP	G	T	615.77	.	AC=1;AF=0.500;AN=2;BaseQRankSum=-0.309;ClippingRankSum=0.000;DB;DP=45;ExcessHet=3.0103;FS=2.660;MLEAC=1;MLEAF=0.500;MQ=43.79;MQRankSum=0.432;QD=13.68;ReadPosRankSum=-1.272;SOR=0.749	GT:AD:DP:GQ:PL	0/1:16,29:45:99:644,0,316
3L	1035735	3L_1035735_SNP	T	C	725.77	.	AC=1;AF=0.500;AN=2;BaseQRankSum=0.979;ClippingRankSum=0.000;DB;DP=49;ExcessHet=3.0103;FS=2.612;MLEAC=1;MLEAF=0.500;MQ=43.81;MQRankSum=0.459;QD=14.81;ReadPosRankSum=0.829;SOR=1.048	GT:AD:DP:GQ:PL	0/1:17,32:49:99:754,0,328
3L	1035900	3L_1035900_SNP	T	C	812.77	.	AC=1;AF=0.500;AN=2;BaseQRankSum=-1.354;ClippingRankSum=0.000;DB;DP=49;ExcessHet=3.0103;FS=0.000;MLEAC=1;MLEAF=0.500;MQ=43.94;MQRankSum=0.000;QD=16.93;ReadPosRankSum=-0.030;SOR=0.620	GT:AD:DP:GQ:PL	0/1:12,36:48:99:841,0,198
3L	1036022	3L_1036022_SNP	A	T	779.77	.	AC=1;AF=0.500;AN=2;BaseQRankSum=0.694;ClippingRankSum=0.000;DB;DP=53;ExcessHet=3.0103;FS=1.124;MLEAC=1;MLEAF=0.500;MQ=44.00;MQRankSum=0.000;QD=14.71;ReadPosRankSum=-1.337;SOR=0.503	GT:AD:DP:GQ:PL	0/1:17,36:53:99:808,0,282
3L	1036119	3L_1036119_SNP	C	A	879.77	.	AC=1;AF=0.500;AN=2;BaseQRankSum=-0.988;ClippingRankSum=0.000;DB;DP=58;ExcessHet=3.0103;FS=1.122;MLEAC=1;MLEAF=0.500;MQ=43.97;MQRankSum=1.528;QD=15.17;ReadPosRankSum=-0.230;SOR=0.487	GT:AD:DP:GQ:PL	0/1:18,40:58:99:908,0,336
3L	1036161	3L_1036161_SNP	A	G	859.77	.	AC=1;AF=0.500;AN=2;BaseQRankSum=1.797;ClippingRankSum=0.000;DB;DP=58;ExcessHet=3.0103;FS=1.098;MLEAC=1;MLEAF=0.500;MQ=43.97;MQRankSum=1.451;QD=15.08;ReadPosRankSum=0.995;SOR=0.941	GT:AD:DP:GQ:PL	0/1:19,38:57:99:888,0,356
3L	1036215	3L_1036215_SNP	G	C	1511.77	.	AC=1;AF=0.500;AN=2;BaseQRankSum=-2.636;ClippingRankSum=0.000;DB;DP=59;ExcessHet=3.0103;FS=7.911;MLEAC=1;MLEAF=0.500;MQ=43.97;MQRankSum=1.432;QD=25.62;ReadPosRankSum=-0.577;SOR=1.485	GT:AD:DP:GQ:PL	0/1:20,39:59:99:1540,0,747
3L	1036218	3L_1036218_SNP	T	C	1542.77	.	AC=1;AF=0.500;AN=2;BaseQRankSum=-0.769;ClippingRankSum=0.000;DB;DP=62;ExcessHet=3.0103;FS=7.423;MLEAC=1;MLEAF=0.500;MQ=43.97;MQRankSum=1.382;QD=24.88;ReadPosRankSum=-0.221;SOR=1.375	GT:AD:DP:GQ:PL	0/1:22,40:62:99:1571,0,765
3L	1036302	.	G	C	1892.77	.	AC=2;AF=1.00;AN=2;DP=70;ExcessHet=3.0103;FS=0.000;MLEAC=2;MLEAF=1.00;MQ=43.62;QD=27.04;SOR=0.693	GT:AD:DP:GQ:PL	1/1:0,70:70:99:1921,209,0
3L	1036423	3L_1036423_SNP	A	G	2183.77	.	AC=1;AF=0.500;AN=2;BaseQRankSum=-1.824;ClippingRankSum=0.000;DB;DP=77;ExcessHet=3.0103;FS=0.000;MLEAC=1;MLEAF=0.500;MQ=43.95;MQRankSum=0.696;QD=28.36;ReadPosRankSum=0.434;SOR=0.776	GT:AD:DP:GQ:PL	0/1:22,55:77:99:2212,0,873
3L	1036424	.	G	GT	2174.73	.	AC=1;AF=0.500;AN=2;BaseQRankSum=-0.506;ClippingRankSum=0.000;DP=77;ExcessHet=3.0103;FS=0.000;MLEAC=1;MLEAF=0.500;MQ=43.97;MQRankSum=-0.604;QD=28.24;ReadPosRankSum=0.395;SOR=0.776	GT:AD:DP:GQ:PL	0/1:22,55:77:99:2212,0,873
3L	1036432	.	GT	G	858.73	.	AC=1;AF=0.500;AN=2;BaseQRankSum=-0.800;ClippingRankSum=0.000;DP=74;ExcessHet=3.0103;FS=2.205;MLEAC=1;MLEAF=0.500;MQ=43.97;MQRankSum=-0.620;QD=12.82;ReadPosRankSum=0.439;SOR=1.022	GT:AD:DP:GQ:PL	0/1:20,47:67:99:896,0,303
3L	1036775	3L_1036775_SNP	A	G	1221.77	.	AC=1;AF=0.500;AN=2;BaseQRankSum=-0.940;ClippingRankSum=0.000;DB;DP=67;ExcessHet=3.0103;FS=2.513;MLEAC=1;MLEAF=0.500;MQ=44.00;MQRankSum=0.000;QD=18.24;ReadPosRankSum=-0.627;SOR=0.354	GT:AD:DP:GQ:PL	0/1:16,51:67:99:1250,0,241
3L	1036871	3L_1036871_SNP	A	C	1283.77	.	AC=1;AF=0.500;AN=2;BaseQRankSum=-0.748;ClippingRankSum=0.000;DB;DP=76;ExcessHet=3.0103;FS=5.279;MLEAC=1;MLEAF=0.500;MQ=44.00;MQRankSum=0.000;QD=16.89;ReadPosRankSum=0.486;SOR=1.329	GT:AD:DP:GQ:PL	0/1:21,55:76:99:1312,0,367
3L	1037238	.	GT	G	576.73	.	AC=1;AF=0.500;AN=2;BaseQRankSum=1.055;ClippingRankSum=0.000;DP=62;ExcessHet=3.0103;FS=3.582;MLEAC=1;MLEAF=0.500;MQ=43.97;MQRankSum=-0.853;QD=9.78;ReadPosRankSum=2.216;SOR=0.928	GT:AD:DP:GQ:PL	0/1:26,33:59:99:614,0,489
3L	1037397	3L_1037397_SNP	A	C	1384.77	.	AC=1;AF=0.500;AN=2;BaseQRankSum=-0.175;ClippingRankSum=0.000;DB;DP=55;ExcessHet=3.0103;FS=1.120;MLEAC=1;MLEAF=0.500;MQ=44.00;MQRankSum=0.000;QD=25.18;ReadPosRankSum=1.461;SOR=0.976	GT:AD:DP:GQ:PL	0/1:19,36:55:99:1413,0,1008
3L	1037403	.	T	TA	1465.73	.	AC=1;AF=0.500;AN=2;BaseQRankSum=0.213;ClippingRankSum=0.000;DP=57;ExcessHet=3.0103;FS=3.804;MLEAC=1;MLEAF=0.500;MQ=44.00;MQRankSum=0.000;QD=25.71;ReadPosRankSum=1.423;SOR=1.244	GT:AD:DP:GQ:PL	0/1:21,36:57:99:1503,0,1002
3L	1037414	.	T	C	1442.77	.	AC=1;AF=0.500;AN=2;BaseQRankSum=-2.761;ClippingRankSum=0.000;DP=62;ExcessHet=3.0103;FS=3.661;MLEAC=1;MLEAF=0.500;MQ=44.00;MQRankSum=0.000;QD=23.27;ReadPosRankSum=0.611;SOR=1.200	GT:AD:DP:GQ:PL	0/1:22,40:62:99:1471,0,1023
3L	1037512	3L_1037512_SNP	T	A	891.77	.	AC=1;AF=0.500;AN=2;BaseQRankSum=0.916;ClippingRankSum=0.000;DB;DP=74;ExcessHet=3.0103;FS=0.886;MLEAC=1;MLEAF=0.500;MQ=43.95;MQRankSum=-1.224;QD=12.05;ReadPosRankSum=1.164;SOR=0.833	GT:AD:DP:GQ:PL	0/1:32,42:74:99:920,0,624
3L	1037613	.	TCGA	T	2136.73	.	AC=1;AF=0.500;AN=2;BaseQRankSum=-4.870;ClippingRankSum=0.000;DP=85;ExcessHet=3.0103;FS=0.000;MLEAC=1;MLEAF=0.500;MQ=43.93;MQRankSum=-1.063;QD=26.06;ReadPosRankSum=1.286;SOR=0.643	GT:AD:DP:GQ:PL	0/1:30,52:82:99:2174,0,1823
3L	1037618	.	A	T	2145.77	.	AC=1;AF=0.500;AN=2;BaseQRankSum=0.860;ClippingRankSum=0.000;DP=86;ExcessHet=3.0103;FS=0.863;MLEAC=1;MLEAF=0.500;MQ=43.93;MQRankSum=-1.043;QD=25.54;ReadPosRankSum=-2.181;SOR=0.529	GT:AD:DP:GQ:PL	0/1:30,54:84:99:2174,0,1823
3L	1037620	.	A	T	2177.77	.	AC=1;AF=0.500;AN=2;BaseQRankSum=0.356;ClippingRankSum=0.000;DP=86;ExcessHet=3.0103;FS=0.863;MLEAC=1;MLEAF=0.500;MQ=43.93;MQRankSum=-1.043;QD=25.93;ReadPosRankSum=-2.026;SOR=0.529	GT:AD:DP:GQ:PL	0/1:30,54:84:99:2206,0,1778
3L	1037621	.	GA	G	2168.73	.	AC=1;AF=0.500;AN=2;BaseQRankSum=0.175;ClippingRankSum=0.000;DP=87;ExcessHet=3.0103;FS=1.839;MLEAC=1;MLEAF=0.500;MQ=43.93;MQRankSum=-1.033;QD=25.51;ReadPosRankSum=1.228;SOR=0.500	GT:AD:DP:GQ:PL	0/1:30,55:85:99:2206,0,1778
3L	1037651	3L_1037651_SNP	T	A	1381.77	.	AC=1;AF=0.500;AN=2;BaseQRankSum=-2.911;ClippingRankSum=0.000;DB;DP=89;ExcessHet=3.0103;FS=4.429;MLEAC=1;MLEAF=0.500;MQ=43.98;MQRankSum=-0.659;QD=15.70;ReadPosRankSum=-0.180;SOR=0.459	GT:AD:DP:GQ:PL	0/1:28,60:88:99:1410,0,535
3L	1037858	3L_1037858_SNP	A	C	1188.77	.	AC=1;AF=0.500;AN=2;BaseQRankSum=-1.388;ClippingRankSum=0.000;DB;DP=74;ExcessHet=3.0103;FS=0.951;MLEAC=1;MLEAF=0.500;MQ=43.97;MQRankSum=-0.642;QD=16.06;ReadPosRankSum=-0.819;SOR=0.563	GT:AD:DP:GQ:PL	0/1:23,51:74:99:1217,0,438
3L	1038070	3L_1038070_SNP	T	C	1644.77	.	AC=1;AF=0.500;AN=2;BaseQRankSum=-2.361;ClippingRankSum=0.000;DB;DP=70;ExcessHet=3.0103;FS=4.876;MLEAC=1;MLEAF=0.500;MQ=43.85;MQRankSum=-1.757;QD=23.50;ReadPosRankSum=-0.006;SOR=0.475	GT:AD:DP:GQ:PL	0/1:26,44:70:99:1673,0,929
3L	1038093	3L_1038093_SNP	T	G	1586.77	.	AC=1;AF=0.500;AN=2;BaseQRankSum=-1.184;ClippingRankSum=0.000;DB;DP=67;ExcessHet=3.0103;FS=3.415;MLEAC=1;MLEAF=0.500;MQ=43.84;MQRankSum=-1.881;QD=23.68;ReadPosRankSum=1.253;SOR=0.535	GT:AD:DP:GQ:PL	0/1:27,40:67:99:1615,0,954
3L	1038122	3L_1038122_SNP	A	T	1623.77	.	AC=1;AF=0.500;AN=2;BaseQRankSum=-1.298;ClippingRankSum=0.000;DB;DP=65;ExcessHet=3.0103;FS=8.884;MLEAC=1;MLEAF=0.500;MQ=43.83;MQRankSum=-1.693;QD=24.98;ReadPosRankSum=-0.350;SOR=0.929	GT:AD:DP:GQ:PL	0/1:23,42:65:99:1652,0,794
3L	1038129	3L_1038129_SNP	G	A	1638.77	.	AC=1;AF=0.500;AN=2;BaseQRankSum=-1.427;ClippingRankSum=0.000;DB;DP=64;ExcessHet=3.0103;FS=9.410;MLEAC=1;MLEAF=0.500;MQ=43.83;MQRankSum=-1.715;QD=25.61;ReadPosRankSum=0.056;SOR=1.411	GT:AD:DP:GQ:PL	0/1:23,41:64:99:1667,0,818
3L	1038186	3L_1038186_SNP	A	C	1369.77	.	AC=1;AF=0.500;AN=2;BaseQRankSum=0.232;ClippingRankSum=0.000;DB;DP=49;ExcessHet=3.0103;FS=18.203;MLEAC=1;MLEAF=0.500;MQ=43.82;MQRankSum=-1.415;QD=27.95;ReadPosRankSum=0.640;SOR=1.612	GT:AD:DP:GQ:PL	0/1:16,33:49:99:1398,0,574
3L	1038191	3L_1038191_SNP	A	C	1437.77	.	AC=1;AF=0.500;AN=2;BaseQRankSum=0.540;ClippingRankSum=0.000;DB;DP=55;ExcessHet=3.0103;FS=20.294;MLEAC=1;MLEAF=0.500;MQ=43.73;MQRankSum=-1.859;QD=26.14;ReadPosRankSum=0.164;SOR=1.510	GT:AD:DP:GQ:PL	0/1:17,38:55:99:1466,0,594
3L	1038276	.	T	TTCTCAACTTTCA	1311.73	.	AC=1;AF=0.500;AN=2;BaseQRankSum=-1.448;ClippingRankSum=0.000;DP=62;ExcessHet=3.0103;FS=5.342;MLEAC=1;MLEAF=0.500;MQ=43.67;MQRankSum=-2.983;QD=22.62;ReadPosRankSum=0.110;SOR=0.383	GT:AD:DP:GQ:PL	0/1:25,33:58:99:1349,0,930
3L	1038396	3L_1038396_SNP	T	C	627.77	.	AC=1;AF=0.500;AN=2;BaseQRankSum=3.532;ClippingRankSum=0.000;DB;DP=49;ExcessHet=3.0103;FS=9.093;MLEAC=1;MLEAF=0.500;MQ=43.94;MQRankSum=0.000;QD=13.08;ReadPosRankSum=-0.460;SOR=2.478	GT:AD:DP:GQ:PL	0/1:29,19:48:99:656,0,1286
3L	1038415	3L_1038415_SNP	T	C	802.77	.	AC=1;AF=0.500;AN=2;BaseQRankSum=0.120;ClippingRankSum=0.000;DB;DP=52;ExcessHet=3.0103;FS=2.665;MLEAC=1;MLEAF=0.500;MQ=43.81;MQRankSum=-1.710;QD=15.74;ReadPosRankSum=-2.254;SOR=0.334	GT:AD:DP:GQ:PL	0/1:25,26:51:99:831,0,1213
3L	1038580	3L_1038580_SNP	C	G	557.77	.	AC=1;AF=0.500;AN=2;BaseQRankSum=1.745;ClippingRankSum=0.000;DB;DP=42;ExcessHet=3.0103;FS=2.909;MLEAC=1;MLEAF=0.500;MQ=43.88;MQRankSum=-1.051;QD=13.60;ReadPosRankSum=0.475;SOR=0.347	GT:AD:DP:GQ:PL	0/1:15,26:41:99:586,0,252
3L	1038715	.	G	GTGCTGCTGCTGC	898.73	.	AC=1;AF=0.500;AN=2;BaseQRankSum=-1.514;ClippingRankSum=0.000;DP=52;ExcessHet=3.0103;FS=4.561;MLEAC=1;MLEAF=0.500;MQ=45.11;MQRankSum=1.583;QD=21.40;ReadPosRankSum=-1.246;SOR=0.835	GT:AD:DP:GQ:PL	0/1:18,24:42:99:936,0,1921
3L	1038968	3L_1038968_SNP	T	C	691.77	.	AC=1;AF=0.500;AN=2;BaseQRankSum=-0.462;ClippingRankSum=0.000;DB;DP=42;ExcessHet=3.0103;FS=3.257;MLEAC=1;MLEAF=0.500;MQ=43.95;MQRankSum=-0.511;QD=16.87;ReadPosRankSum=0.712;SOR=1.402	GT:AD:DP:GQ:PL	0/1:10,31:41:99:720,0,143
3L	1038985	3L_1038985_SNP	C	A	674.77	.	AC=1;AF=0.500;AN=2;BaseQRankSum=-0.190;ClippingRankSum=0.000;DB;DP=43;ExcessHet=3.0103;FS=5.513;MLEAC=1;MLEAF=0.500;MQ=43.95;MQRankSum=-0.542;QD=16.07;ReadPosRankSum=1.014;SOR=1.555	GT:AD:DP:GQ:PL	0/1:11,31:42:99:703,0,169
3L	1039222	3L_1039222_SNP	G	T	1169.77	.	AC=1;AF=0.500;AN=2;BaseQRankSum=1.638;ClippingRankSum=0.000;DB;DP=77;ExcessHet=3.0103;FS=1.966;MLEAC=1;MLEAF=0.500;MQ=43.89;MQRankSum=-1.528;QD=15.19;ReadPosRankSum=-0.248;SOR=0.511	GT:AD:DP:GQ:PL	0/1:28,49:77:99:1198,0,553
3L	1039323	3L_1039323_SNP	G	C	1872.77	.	AC=1;AF=0.500;AN=2;BaseQRankSum=-1.095;ClippingRankSum=0.000;DB;DP=70;ExcessHet=3.0103;FS=0.000;MLEAC=1;MLEAF=0.500;MQ=43.75;MQRankSum=-2.149;QD=26.75;ReadPosRankSum=0.861;SOR=0.770	GT:AD:DP:GQ:PL	0/1:22,48:70:99:1901,0,779
3L	1039325	3L_1039325_SNP	A	C	1872.77	.	AC=1;AF=0.500;AN=2;BaseQRankSum=-1.486;ClippingRankSum=0.000;DB;DP=70;ExcessHet=3.0103;FS=0.000;MLEAC=1;MLEAF=0.500;MQ=43.75;MQRankSum=-2.149;QD=26.75;ReadPosRankSum=0.830;SOR=0.770	GT:AD:DP:GQ:PL	0/1:22,48:70:99:1901,0,779
3L	1039346	3L_1039346_INS	G	GA	790.73	.	AC=1;AF=0.500;AN=2;BaseQRankSum=0.845;ClippingRankSum=0.000;DB;DP=71;ExcessHet=3.0103;FS=0.967;MLEAC=1;MLEAF=0.500;MQ=43.75;MQRankSum=-2.247;QD=11.46;ReadPosRankSum=0.662;SOR=0.879	GT:AD:DP:GQ:PL	0/1:23,46:69:99:828,0,281
3L	1039425	3L_1039425_SNP	T	C	1644.77	.	AC=1;AF=0.500;AN=2;BaseQRankSum=-1.277;ClippingRankSum=0.000;DB;DP=64;ExcessHet=3.0103;FS=0.993;MLEAC=1;MLEAF=0.500;MQ=43.29;MQRankSum=-4.118;QD=25.70;ReadPosRankSum=0.481;SOR=0.551	GT:AD:DP:GQ:PL	0/1:22,42:64:99:1673,0,765
3L	1039436	3L_1039436_SNP	C	A	1787.77	.	AC=1;AF=0.500;AN=2;BaseQRankSum=1.944;ClippingRankSum=0.000;DB;DP=65;ExcessHet=3.0103;FS=0.000;MLEAC=1;MLEAF=0.500;MQ=43.21;MQRankSum=-4.171;QD=27.50;ReadPosRankSum=-0.896;SOR=0.640	GT:AD:DP:GQ:PL	0/1:20,45:65:99:1816,0,751
3L	1039440	3L_1039440_SNP	A	T	2610.77	.	AC=2;AF=1.00;AN=2;DB;DP=66;ExcessHet=3.0103;FS=0.000;MLEAC=2;MLEAF=1.00;MQ=43.22;QD=28.19;SOR=0.925	GT:AD:DP:GQ:PL	1/1:0,65:65:99:2639,204,0
3L	1039445	3L_1039445_SNP	C	G	1859.77	.	AC=1;AF=0.500;AN=2;BaseQRankSum=1.600;ClippingRankSum=0.000;DB;DP=65;ExcessHet=3.0103;FS=0.000;MLEAC=1;MLEAF=0.500;MQ=43.12;MQRankSum=-4.582;QD=28.61;ReadPosRankSum=-1.123;SOR=0.737	GT:AD:DP:GQ:PL	0/1:20,45:65:99:1888,0,657
3L	1039479	.	A	AATTT	2138.73	.	AC=1;AF=0.500;AN=2;BaseQRankSum=1.884;ClippingRankSum=0.000;DP=70;ExcessHet=3.0103;FS=2.380;MLEAC=1;MLEAF=0.500;MQ=43.08;MQRankSum=-4.123;QD=30.55;ReadPosRankSum=-2.063;SOR=0.573	GT:AD:DP:GQ:PL	0/1:17,53:70:99:2176,0,553
3L	1039485	3L_1039485_SNP	T	C	2103.77	.	AC=1;AF=0.500;AN=2;BaseQRankSum=-1.703;ClippingRankSum=0.000;DB;DP=68;ExcessHet=3.0103;FS=2.366;MLEAC=1;MLEAF=0.500;MQ=43.09;MQRankSum=-4.127;QD=30.94;ReadPosRankSum=-1.452;SOR=0.475	GT:AD:DP:GQ:PL	0/1:17,51:68:99:2132,0,557
3L	1039487	3L_1039487_SNP	C	A	2103.77	.	AC=1;AF=0.500;AN=2;BaseQRankSum=1.822;ClippingRankSum=0.000;DB;DP=68;ExcessHet=3.0103;FS=2.366;MLEAC=1;MLEAF=0.500;MQ=43.06;MQRankSum=-4.247;QD=30.94;ReadPosRankSum=-1.219;SOR=0.475	GT:AD:DP:GQ:PL	0/1:17,51:68:99:2132,0,557
3L	1039488	3L_1039488_SNP	A	T	2061.77	.	AC=1;AF=0.500;AN=2;BaseQRankSum=-1.454;ClippingRankSum=0.000;DB;DP=68;ExcessHet=3.0103;FS=2.366;MLEAC=1;MLEAF=0.500;MQ=43.06;MQRankSum=-4.247;QD=30.32;ReadPosRankSum=-1.133;SOR=0.475	GT:AD:DP:GQ:PL	0/1:17,51:68:99:2090,0,560
3L	1039499	3L_1039499_SNP	C	T	2223.77	.	AC=1;AF=0.500;AN=2;BaseQRankSum=-1.145;ClippingRankSum=0.000;DB;DP=72;ExcessHet=3.0103;FS=2.239;MLEAC=1;MLEAF=0.500;MQ=43.11;MQRankSum=-4.318;QD=30.89;ReadPosRankSum=-0.070;SOR=0.493	GT:AD:DP:GQ:PL	0/1:19,53:72:99:2252,0,632
3L	1039512	3L_1039512_SNP	T	A	1988.77	.	AC=1;AF=0.500;AN=2;BaseQRankSum=2.754;ClippingRankSum=0.000;DB;DP=68;ExcessHet=3.0103;FS=5.534;MLEAC=1;MLEAF=0.500;MQ=43.15;MQRankSum=-4.199;QD=29.25;ReadPosRankSum=1.594;SOR=0.621	GT:AD:DP:GQ:PL	0/1:19,49:68:99:2017,0,669
3L	1039636	.	A	T	1806.77	.	AC=1;AF=0.500;AN=2;BaseQRankSum=0.481;ClippingRankSum=0.000;DP=65;ExcessHet=3.0103;FS=0.000;MLEAC=1;MLEAF=0.500;MQ=43.52;MQRankSum=-2.804;QD=28.23;ReadPosRankSum=-0.304;SOR=0.693	GT:AD:DP:GQ:PL	0/1:20,44:64:99:1835,0,701
3L	1039640	3L_1039640_SNP	T	A	1783.77	.	AC=1;AF=0.500;AN=2;BaseQRankSum=0.862;ClippingRankSum=0.000;DB;DP=67;ExcessHet=3.0103;FS=0.000;MLEAC=1;MLEAF=0.500;MQ=43.53;MQRankSum=-2.832;QD=27.03;ReadPosRankSum=0.069;SOR=0.657	GT:AD:DP:GQ:PL	0/1:21,45:66:99:1812,0,746
3L	1039644	3L_1039644_SNP	T	A	1878.77	.	AC=1;AF=0.500;AN=2;BaseQRankSum=-0.146;ClippingRankSum=0.000;DB;DP=65;ExcessHet=3.0103;FS=3.663;MLEAC=1;MLEAF=0.500;MQ=43.49;MQRankSum=-3.147;QD=29.36;ReadPosRankSum=0.820;SOR=0.668	GT:AD:DP:GQ:PL	0/1:22,42:64:99:1907,0,762
3L	1039645	.	G	GAAAT	1785.73	.	AC=1;AF=0.500;AN=2;BaseQRankSum=0.488;ClippingRankSum=0.000;DP=65;ExcessHet=3.0103;FS=3.663;MLEAC=1;MLEAF=0.500;MQ=43.49;MQRankSum=-3.147;QD=27.90;ReadPosRankSum=0.834;SOR=0.668	GT:AD:DP:GQ:PL	0/1:22,42:64:99:1823,0,768
3L	1039695	3L_1039695_SNP	T	C	1758.77	.	AC=1;AF=0.500;AN=2;BaseQRankSum=3.345;ClippingRankSum=0.000;DB;DP=62;ExcessHet=3.0103;FS=4.233;MLEAC=1;MLEAF=0.500;MQ=43.43;MQRankSum=-2.720;QD=28.83;ReadPosRankSum=-0.082;SOR=1.414	GT:AD:DP:GQ:PL	0/1:16,45:61:99:1787,0,503
3L	1039712	3L_1039712_SNP	A	T	1819.77	.	AC=1;AF=0.500;AN=2;BaseQRankSum=1.910;ClippingRankSum=0.000;DB;DP=66;ExcessHet=3.0103;FS=8.005;MLEAC=1;MLEAF=0.500;MQ=43.50;MQRankSum=-2.684;QD=28.00;ReadPosRankSum=0.073;SOR=1.438	GT:AD:DP:GQ:PL	0/1:18,47:65:99:1848,0,546
3L	1039784	3L_1039784_SNP	C	G	1126.77	.	AC=1;AF=0.500;AN=2;BaseQRankSum=-0.057;ClippingRankSum=0.000;DB;DP=66;ExcessHet=3.0103;FS=10.328;MLEAC=1;MLEAF=0.500;MQ=43.73;MQRankSum=-1.950;QD=17.07;ReadPosRankSum=-0.259;SOR=1.282	GT:AD:DP:GQ:PL	0/1:18,48:66:99:1155,0,310
3L	1039811	3L_1039811_SNP	G	A	1485.77	.	AC=1;AF=0.500;AN=2;BaseQRankSum=0.953;ClippingRankSum=0.000;DB;DP=60;ExcessHet=3.0103;FS=5.894;MLEAC=1;MLEAF=0.500;MQ=43.80;MQRankSum=-1.728;QD=24.76;ReadPosRankSum=1.009;SOR=1.461	GT:AD:DP:GQ:PL	0/1:19,41:60:99:1514,0,644
3L	1039823	3L_1039823_SNP	A	G	1428.77	.	AC=1;AF=0.500;AN=2;BaseQRankSum=-0.823;ClippingRankSum=0.000;DB;DP=56;ExcessHet=3.0103;FS=3.898;MLEAC=1;MLEAF=0.500;MQ=43.90;MQRankSum=-1.293;QD=25.51;ReadPosRankSum=1.318;SOR=0.950	GT:AD:DP:GQ:PL	0/1:20,36:56:99:1457,0,684
3L	1039976	3L_1039976_SNP	T	A	1031.77	.	AC=1;AF=0.500;AN=2;BaseQRankSum=0.734;ClippingRankSum=0.000;DB;DP=74;ExcessHet=3.0103;FS=0.000;MLEAC=1;MLEAF=0.500;MQ=43.91;MQRankSum=-1.451;QD=14.13;ReadPosRankSum=-0.295;SOR=0.665	GT:AD:DP:GQ:PL	0/1:30,43:73:99:1060,0,593
3L	1040033	3L_1040033_SNP	G	A	931.77	.	AC=1;AF=0.500;AN=2;BaseQRankSum=0.021;ClippingRankSum=0.000;DB;DP=67;ExcessHet=3.0103;FS=5.299;MLEAC=1;MLEAF=0.500;MQ=43.94;MQRankSum=-1.055;QD=14.12;ReadPosRankSum=-0.965;SOR=0.250	GT:AD:DP:GQ:PL	0/1:24,42:66:99:960,0,426
3L	1040054	3L_1040054_SNP	A	G	707.77	.	AC=1;AF=0.500;AN=2;BaseQRankSum=0.361;ClippingRankSum=0.000;DB;DP=53;ExcessHet=3.0103;FS=5.850;MLEAC=1;MLEAF=0.500;MQ=43.93;MQRankSum=-1.101;QD=13.61;ReadPosRankSum=1.707;SOR=0.243	GT:AD:DP:GQ:PL	0/1:20,32:52:99:736,0,406
3L	1040066	3L_1040066_SNP	A	G	689.77	.	AC=1;AF=0.500;AN=2;BaseQRankSum=4.031;ClippingRankSum=0.000;DB;DP=51;ExcessHet=3.0103;FS=8.053;MLEAC=1;MLEAF=0.500;MQ=43.96;MQRankSum=-0.763;QD=13.52;ReadPosRankSum=1.583;SOR=0.298	GT:AD:DP:GQ:PL	0/1:20,31:51:99:718,0,334
3L	1040409	.	A	AGAGGCTTG	1570.73	.	AC=1;AF=0.500;AN=2;BaseQRankSum=0.518;ClippingRankSum=0.000;DP=60;ExcessHet=3.0103;FS=1.076;MLEAC=1;MLEAF=0.500;MQ=43.10;MQRankSum=-1.212;QD=26.62;ReadPosRankSum=-0.463;SOR=0.495	GT:AD:DP:GQ:PL	0/1:22,37:59:99:1608,0,1034
3L	1040459	3L_1040459_SNP	C	T	1073.77	.	AC=1;AF=0.500;AN=2;BaseQRankSum=0.729;ClippingRankSum=0.000;DB;DP=66;ExcessHet=3.0103;FS=3.919;MLEAC=1;MLEAF=0.500;MQ=43.62;MQRankSum=-2.036;QD=16.78;ReadPosRankSum=-1.635;SOR=1.069	GT:AD:DP:GQ:PL	0/1:17,47:64:99:1102,0,254
3L	1040492	3L_1040492_SNP	T	A	1141.77	.	AC=1;AF=0.500;AN=2;BaseQRankSum=-1.272;ClippingRankSum=0.000;DB;DP=71;ExcessHet=3.0103;FS=1.001;MLEAC=1;MLEAF=0.500;MQ=43.45;MQRankSum=-2.238;QD=16.31;ReadPosRankSum=0.789;SOR=0.527	GT:AD:DP:GQ:PL	0/1:20,50:70:99:1170,0,362
3L	1040582	3L_1040582_SNP	G	T	980.77	.	AC=1;AF=0.500;AN=2;BaseQRankSum=0.594;ClippingRankSum=0.000;DB;DP=57;ExcessHet=3.0103;FS=0.000;MLEAC=1;MLEAF=0.500;MQ=42.92;MQRankSum=-3.230;QD=17.21;ReadPosRankSum=-1.353;SOR=0.704	GT:AD:DP:GQ:PL	0/1:16,41:57:99:1009,0,316
3L	1040601	.	TTTCGGTGGGTGTTTTGACTGACTATATTACC	T	1366.73	.	AC=1;AF=0.500;AN=2;BaseQRankSum=-0.586;ClippingRankSum=0.000;DP=58;ExcessHet=3.0103;FS=2.277;MLEAC=1;MLEAF=0.500;MQ=42.87;MQRankSum=-4.414;QD=23.98;ReadPosRankSum=-1.493;SOR=0.742	GT:AD:DP:GQ:PL	0/1:22,35:57:99:1404,0,906
3L	1040681	3L_1040681_SNP	G	T	879.77	.	AC=1;AF=0.500;AN=2;BaseQRankSum=-0.447;ClippingRankSum=0.000;DB;DP=53;ExcessHet=3.0103;FS=0.000;MLEAC=1;MLEAF=0.500;MQ=42.61;MQRankSum=-3.995;QD=16.60;ReadPosRankSum=-2.164;SOR=0.593	GT:AD:DP:GQ:PL	0/1:17,36:53:99:908,0,628
3L	1040698	3L_1040698_SNP	C	T	868.77	.	AC=1;AF=0.500;AN=2;BaseQRankSum=-3.075;ClippingRankSum=0.000;DB;DP=59;ExcessHet=3.0103;FS=2.281;MLEAC=1;MLEAF=0.500;MQ=42.49;MQRankSum=-4.160;QD=14.72;ReadPosRankSum=-1.323;SOR=0.446	GT:AD:DP:GQ:PL	0/1:19,40:59:99:897,0,659
3L	1040729	3L_1040729_SNP	C	T	2050.77	.	AC=1;AF=0.500;AN=2;BaseQRankSum=2.084;ClippingRankSum=0.000;DB;DP=70;ExcessHet=3.0103;FS=1.024;MLEAC=1;MLEAF=0.500;MQ=42.40;MQRankSum=-5.292;QD=29.30;ReadPosRankSum=-0.390;SOR=0.733	GT:AD:DP:GQ:PL	0/1:19,51:70:99:2079,0,614
3L	1040736	3L_1040736_SNP	A	G	2089.77	.	AC=1;AF=0.500;AN=2;BaseQRankSum=0.312;ClippingRankSum=0.000;DB;DP=69;ExcessHet=3.0103;FS=3.845;MLEAC=1;MLEAF=0.500;MQ=42.35;MQRankSum=-5.088;QD=30.29;ReadPosRankSum=-0.843;SOR=0.628	GT:AD:DP:GQ:PL	0/1:17,52:69:99:2118,0,577
3L	1040762	3L_1040762_SNP	G	A	1242.77	.	AC=1;AF=0.500;AN=2;BaseQRankSum=0.769;ClippingRankSum=0.000;DB;DP=71;ExcessHet=3.0103;FS=5.455;MLEAC=1;MLEAF=0.500;MQ=42.30;MQRankSum=-5.259;QD=17.50;ReadPosRankSum=0.165;SOR=0.634	GT:AD:DP:GQ:PL	0/1:18,53:71:99:1271,0,533
3L	1040773	.	T	TTAC	2066.73	.	AC=1;AF=0.500;AN=2;BaseQRankSum=-0.491;ClippingRankSum=0.000;DP=66;ExcessHet=3.0103;FS=10.271;MLEAC=1;MLEAF=0.500;MQ=42.26;MQRankSum=-5.196;QD=31.80;ReadPosRankSum=-0.052;SOR=0.952	GT:AD:DP:GQ:PL	0/1:17,48:65:99:2104,0,610
3L	1040777	.	T	TAGGATTACAA	2126.73	.	AC=1;AF=0.500;AN=2;BaseQRankSum=-2.252;ClippingRankSum=0.000;DP=67;ExcessHet=3.0103;FS=12.942;MLEAC=1;MLEAF=0.500;MQ=42.23;MQRankSum=-5.519;QD=31.74;ReadPosRankSum=-0.021;SOR=1.140	GT:AD:DP:GQ:PL	0/1:18,49:67:99:2164,0,649
3L	1040798	3L_1040798_SNP	T	C	1092.77	.	AC=1;AF=0.500;AN=2;BaseQRankSum=0.762;ClippingRankSum=0.000;DB;DP=70;ExcessHet=3.0103;FS=5.268;MLEAC=1;MLEAF=0.500;MQ=42.13;MQRankSum=-5.804;QD=15.61;ReadPosRankSum=-0.254;SOR=0.283	GT:AD:DP:GQ:PL	0/1:20,50:70:99:1121,0,503
3L	1040899	3L_1040899_SNP	C	T	1714.77	.	AC=1;AF=0.500;AN=2;BaseQRankSum=-0.352;ClippingRankSum=0.000;DB;DP=65;ExcessHet=3.0103;FS=5.517;MLEAC=1;MLEAF=0.500;MQ=43.39;MQRankSum=-3.599;QD=26.79;ReadPosRankSum=1.034;SOR=1.136	GT:AD:DP:GQ:PL	0/1:20,44:64:99:1743,0,890
3L	1040901	3L_1040901_SNP	A	G	1714.77	.	AC=1;AF=0.500;AN=2;BaseQRankSum=-3.186;ClippingRankSum=0.000;DB;DP=64;ExcessHet=3.0103;FS=7.479;MLEAC=1;MLEAF=0.500;MQ=43.38;MQRankSum=-3.520;QD=27.22;ReadPosRankSum=0.628;SOR=1.093	GT:AD:DP:GQ:PL	0/1:19,44:63:99:1743,0,890
3L	1041074	3L_1041074_SNP	A	T	1131.77	.	AC=1;AF=0.500;AN=2;BaseQRankSum=-0.487;ClippingRankSum=0.000;DB;DP=78;ExcessHet=3.0103;FS=3.292;MLEAC=1;MLEAF=0.500;MQ=43.52;MQRankSum=-2.371;QD=14.89;ReadPosRankSum=-2.383;SOR=0.654	GT:AD:DP:GQ:PL	0/1:26,50:76:99:1160,0,509
3L	1041116	3L_1041116_SNP	G	A	1337.77	.	AC=1;AF=0.500;AN=2;BaseQRankSum=1.007;ClippingRankSum=0.000;DB;DP=83;ExcessHet=3.0103;FS=0.894;MLEAC=1;MLEAF=0.500;MQ=43.69;MQRankSum=-2.432;QD=16.12;ReadPosRankSum=-0.037;SOR=0.592	GT:AD:DP:GQ:PL	0/1:25,58:83:99:1366,0,439
3L	1041421	3L_1041421_SNP	C	T	1168.77	.	AC=1;AF=0.500;AN=2;BaseQRankSum=0.443;ClippingRankSum=0.000;DB;DP=73;ExcessHet=3.0103;FS=0.000;MLEAC=1;MLEAF=0.500;MQ=44.00;MQRankSum=0.000;QD=16.01;ReadPosRankSum=0.662;SOR=0.756	GT:AD:DP:GQ:PL	0/1:23,50:73:99:1197,0,389
3L	1041545	3L_1041545_SNP	A	T	987.77	.	AC=1;AF=0.500;AN=2;BaseQRankSum=0.422;ClippingRankSum=0.000;DB;DP=53;ExcessHet=3.0103;FS=2.823;MLEAC=1;MLEAF=0.500;MQ=43.68;MQRankSum=-0.526;QD=18.64;ReadPosRankSum=1.310;SOR=1.247	GT:AD:DP:GQ:PL	0/1:13,40:53:99:1016,0,192
3L	1041662	3L_1041662_SNP	G	T	741.77	.	AC=1;AF=0.500;AN=2;BaseQRankSum=1.503;ClippingRankSum=0.000;DB;DP=46;ExcessHet=3.0103;FS=2.771;MLEAC=1;MLEAF=0.500;MQ=43.92;MQRankSum=-0.588;QD=16.48;ReadPosRankSum=0.025;SOR=0.368	GT:AD:DP:GQ:PL	0/1:13,32:45:99:770,0,229
3L	1041783	.	A	AACACACAC	1479.73	.	AC=1;AF=0.500;AN=2;BaseQRankSum=-0.899;ClippingRankSum=0.000;DP=59;ExcessHet=3.0103;FS=1.085;MLEAC=1;MLEAF=0.500;MQ=43.25;MQRankSum=-2.748;QD=26.42;ReadPosRankSum=-1.108;SOR=0.484	GT:AD:DP:GQ:PL	0/1:19,37:56:99:1517,0,1446
3L	1041967	3L_1041967_SNP	C	T	625.77	.	AC=1;AF=0.500;AN=2;BaseQRankSum=-1.033;ClippingRankSum=0.000;DB;DP=41;ExcessHet=3.0103;FS=1.328;MLEAC=1;MLEAF=0.500;MQ=43.42;MQRankSum=-2.499;QD=15.64;ReadPosRankSum=-0.191;SOR=0.446	GT:AD:DP:GQ:PL	0/1:12,28:40:99:654,0,223
3L	1041978	3L_1041978_SNP	G	A	629.77	.	AC=1;AF=0.500;AN=2;BaseQRankSum=1.463;ClippingRankSum=0.000;DB;DP=41;ExcessHet=3.0103;FS=1.326;MLEAC=1;MLEAF=0.500;MQ=43.42;MQRankSum=-2.650;QD=15.74;ReadPosRankSum=0.172;SOR=0.412	GT:AD:DP:GQ:PL	0/1:13,27:40:99:658,0,233
3L	1042035	3L_1042035_SNP	T	C	1611.77	.	AC=1;AF=0.500;AN=2;BaseQRankSum=-1.469;ClippingRankSum=0.000;DB;DP=54;ExcessHet=3.0103;FS=9.404;MLEAC=1;MLEAF=0.500;MQ=43.08;MQRankSum=-3.360;QD=29.85;ReadPosRankSum=0.336;SOR=0.105	GT:AD:DP:GQ:PL	0/1:14,40:54:99:1640,0,450
3L	1042038	3L_1042038_SNP	C	G	1611.77	.	AC=1;AF=0.500;AN=2;BaseQRankSum=-1.315;ClippingRankSum=0.000;DB;DP=54;ExcessHet=3.0103;FS=9.144;MLEAC=1;MLEAF=0.500;MQ=43.08;MQRankSum=-3.197;QD=29.85;ReadPosRankSum=-0.274;SOR=0.136	GT:AD:DP:GQ:PL	0/1:13,41:54:99:1640,0,450
3L	1042061	3L_1042061_SNP	A	G	990.77	.	AC=1;AF=0.500;AN=2;BaseQRankSum=-1.520;ClippingRankSum=0.000;DB;DP=58;ExcessHet=3.0103;FS=12.108;MLEAC=1;MLEAF=0.500;MQ=43.04;MQRankSum=-3.497;QD=17.08;ReadPosRankSum=0.602;SOR=0.086	GT:AD:DP:GQ:PL	0/1:14,44:58:99:1019,0,235
3L	1042077	3L_1042077_SNP	T	G	932.77	.	AC=1;AF=0.500;AN=2;BaseQRankSum=0.555;ClippingRankSum=0.000;DB;DP=57;ExcessHet=3.0103;FS=4.418;MLEAC=1;MLEAF=0.500;MQ=43.09;MQRankSum=-3.630;QD=16.36;ReadPosRankSum=0.959;SOR=0.251	GT:AD:DP:GQ:PL	0/1:16,41:57:99:961,0,256
3L	1042148	3L_1042148_SNP	A	T	1740.77	.	AC=1;AF=0.500;AN=2;BaseQRankSum=-2.302;ClippingRankSum=0.000;DB;DP=60;ExcessHet=3.0103;FS=2.467;MLEAC=1;MLEAF=0.500;MQ=42.58;MQRankSum=-4.196;QD=29.01;ReadPosRankSum=-0.462;SOR=0.987	GT:AD:DP:GQ:PL	0/1:17,43:60:99:1769,0,3793
3L	1042151	3L_1042151_SNP	G	A	1740.77	.	AC=1;AF=0.500;AN=2;BaseQRankSum=1.709;ClippingRankSum=0.000;DB;DP=58;ExcessHet=3.0103;FS=6.078;MLEAC=1;MLEAF=0.500;MQ=42.59;MQRankSum=-4.044;QD=30.01;ReadPosRankSum=-1.031;SOR=1.151	GT:AD:DP:GQ:PL	0/1:16,42:58:99:1769,0,3793
3L	1042156	3L_1042156_SNP	A	T	1644.77	.	AC=1;AF=0.500;AN=2;BaseQRankSum=1.253;ClippingRankSum=0.000;DB;DP=55;ExcessHet=3.0103;FS=6.355;MLEAC=1;MLEAF=0.500;MQ=42.51;MQRankSum=-4.079;QD=29.90;ReadPosRankSum=-1.462;SOR=0.976	GT:AD:DP:GQ:PL	0/1:15,40:55:99:1673,0,3769
3L	1042161	3L_1042161_SNP	T	A	1554.77	.	AC=1;AF=0.500;AN=2;BaseQRankSum=0.125;ClippingRankSum=0.000;DB;DP=54;ExcessHet=3.0103;FS=10.782;MLEAC=1;MLEAF=0.500;MQ=42.46;MQRankSum=-3.828;QD=28.79;ReadPosRankSum=-0.379;SOR=1.065	GT:AD:DP:GQ:PL	0/1:17,37:54:99:1583,0,4243
3L	1042165	3L_1042165_SNP	C	T	1425.77	.	AC=1;AF=0.500;AN=2;BaseQRankSum=-0.073;ClippingRankSum=0.000;DB;DP=55;ExcessHet=3.0103;FS=10.037;MLEAC=1;MLEAF=0.500;MQ=42.53;MQRankSum=-3.997;QD=25.92;ReadPosRankSum=0.236;SOR=1.004	GT:AD:DP:GQ:PL	0/1:19,36:55:99:1454,0,4419
3L	1042167	3L_1042167_SNP	T	C	1425.77	.	AC=1;AF=0.500;AN=2;BaseQRankSum=-0.820;ClippingRankSum=0.000;DB;DP=55;ExcessHet=3.0103;FS=10.037;MLEAC=1;MLEAF=0.500;MQ=42.53;MQRankSum=-3.997;QD=25.92;ReadPosRankSum=0.075;SOR=1.004	GT:AD:DP:GQ:PL	0/1:19,36:55:99:1454,0,4419
3L	1042173	3L_1042173_SNP	T	A	1422.77	.	AC=1;AF=0.500;AN=2;BaseQRankSum=2.041;ClippingRankSum=0.000;DB;DP=55;ExcessHet=3.0103;FS=7.984;MLEAC=1;MLEAF=0.500;MQ=42.62;MQRankSum=-3.887;QD=25.87;ReadPosRankSum=0.796;SOR=1.156	GT:AD:DP:GQ:PL	0/1:20,35:55:99:1451,0,4526
3L	1042190	3L_1042190_SNP	G	A	1332.77	.	AC=1;AF=0.500;AN=2;BaseQRankSum=2.627;ClippingRankSum=0.000;DB;DP=55;ExcessHet=3.0103;FS=12.650;MLEAC=1;MLEAF=0.500;MQ=42.63;MQRankSum=-4.390;QD=24.23;ReadPosRankSum=1.311;SOR=1.013	GT:AD:DP:GQ:PL	0/1:21,34:55:99:1361,0,4437
3L	1042198	3L_1042198_SNP	G	C	1314.77	.	AC=1;AF=0.500;AN=2;BaseQRankSum=-0.277;ClippingRankSum=0.000;DB;DP=54;ExcessHet=3.0103;FS=10.098;MLEAC=1;MLEAF=0.500;MQ=42.67;MQRankSum=-4.552;QD=24.35;ReadPosRankSum=1.409;SOR=0.987	GT:AD:DP:GQ:PL	0/1:23,31:54:99:1343,0,4503
3L	1042211	3L_1042211_SNP	C	T	1224.77	.	AC=1;AF=0.500;AN=2;BaseQRankSum=0.439;ClippingRankSum=0.000;DB;DP=54;ExcessHet=3.0103;FS=7.794;MLEAC=1;MLEAF=0.500;MQ=42.71;MQRankSum=-3.993;QD=22.68;ReadPosRankSum=-0.033;SOR=0.527	GT:AD:DP:GQ:PL	0/1:21,33:54:99:1253,0,4282
3L	1042319	.	G	GC	465.73	.	AC=1;AF=0.500;AN=2;BaseQRankSum=-0.110;ClippingRankSum=0.000;DP=37;ExcessHet=3.0103;FS=9.431;MLEAC=1;MLEAF=0.500;MQ=42.61;MQRankSum=-3.596;QD=13.31;ReadPosRankSum=0.320;SOR=0.060	GT:AD:DP:GQ:PL	0/1:11,24:35:99:503,0,190
3L	1042341	.	C	CTGCTCCTCCTGTTCCTCT	1240.73	.	AC=1;AF=0.500;AN=2;BaseQRankSum=-0.776;ClippingRankSum=0.000;DP=35;ExcessHet=3.0103;FS=11.429;MLEAC=1;MLEAF=0.500;MQ=42.53;MQRankSum=-2.966;QD=31.19;ReadPosRankSum=-1.302;SOR=0.029	GT:AD:DP:GQ:PL	0/1:8,26:34:99:1278,0,319
3L	1042352	3L_1042352_SNP	T	C	1203.77	.	AC=1;AF=0.500;AN=2;BaseQRankSum=-1.352;ClippingRankSum=0.000;DB;DP=38;ExcessHet=3.0103;FS=4.052;MLEAC=1;MLEAF=0.500;MQ=42.57;MQRankSum=-2.800;QD=31.68;ReadPosRankSum=-1.709;SOR=0.160	GT:AD:DP:GQ:PL	0/1:8,30:38:99:1232,0,347
3L	1042353	3L_1042353_SNP	T	C	1229.77	.	AC=1;AF=0.500;AN=2;BaseQRankSum=-1.010;ClippingRankSum=0.000;DB;DP=38;ExcessHet=3.0103;FS=4.052;MLEAC=1;MLEAF=0.500;MQ=42.57;MQRankSum=-2.800;QD=32.36;ReadPosRankSum=-1.437;SOR=0.160	GT:AD:DP:GQ:PL	0/1:8,30:38:99:1258,0,344
3L	1042359	3L_1042359_SNP	C	T	1143.77	.	AC=1;AF=0.500;AN=2;BaseQRankSum=-0.175;ClippingRankSum=0.000;DB;DP=38;ExcessHet=3.0103;FS=3.581;MLEAC=1;MLEAF=0.500;MQ=42.21;MQRankSum=-3.153;QD=30.10;ReadPosRankSum=-0.844;SOR=0.239	GT:AD:DP:GQ:PL	0/1:9,29:38:99:1172,0,372
3L	1042365	.	G	GCC	909.73	.	AC=1;AF=0.500;AN=2;BaseQRankSum=0.281;ClippingRankSum=0.000;DP=43;ExcessHet=3.0103;FS=1.295;MLEAC=1;MLEAF=0.500;MQ=42.50;MQRankSum=-3.199;QD=21.66;ReadPosRankSum=0.265;SOR=0.976	GT:AD:DP:GQ:PL	0/1:12,30:42:99:947,0,295
3L	1042545	3L_1042545_SNP	G	A	974.77	.	AC=1;AF=0.500;AN=2;BaseQRankSum=-0.351;ClippingRankSum=0.000;DB;DP=71;ExcessHet=3.0103;FS=0.911;MLEAC=1;MLEAF=0.500;MQ=43.78;MQRankSum=-2.219;QD=13.73;ReadPosRankSum=0.070;SOR=0.567	GT:AD:DP:GQ:PL	0/1:28,43:71:99:1003,0,576
3L	1042665	3L_1042665_SNP	G	A	1636.77	.	AC=1;AF=0.500;AN=2;BaseQRankSum=-0.856;ClippingRankSum=0.000;DB;DP=71;ExcessHet=3.0103;FS=2.029;MLEAC=1;MLEAF=0.500;MQ=43.84;MQRankSum=-1.789;QD=23.05;ReadPosRankSum=-1.368;SOR=0.615	GT:AD:DP:GQ:PL	0/1:27,44:71:99:1665,0,2074
3L	1042680	3L_1042680_SNP	T	C	1479.77	.	AC=1;AF=0.500;AN=2;BaseQRankSum=-2.984;ClippingRankSum=0.000;DB;DP=67;ExcessHet=3.0103;FS=4.750;MLEAC=1;MLEAF=0.500;MQ=43.90;MQRankSum=-1.519;QD=22.09;ReadPosRankSum=-0.202;SOR=1.141	GT:AD:DP:GQ:PL	0/1:29,38:67:99:1508,0,2122
3L	1042683	3L_1042683_SNP	C	T	1479.77	.	AC=1;AF=0.500;AN=2;BaseQRankSum=3.888;ClippingRankSum=0.000;DB;DP=67;ExcessHet=3.0103;FS=4.750;MLEAC=1;MLEAF=0.500;MQ=43.90;MQRankSum=-1.519;QD=22.09;ReadPosRankSum=-0.054;SOR=1.141	GT:AD:DP:GQ:PL	0/1:29,38:67:99:1508,0,2122
3L	1042907	3L_1042907_SNP	G	T	912.77	.	AC=1;AF=0.500;AN=2;BaseQRankSum=-0.222;ClippingRankSum=0.000;DB;DP=70;ExcessHet=3.0103;FS=6.257;MLEAC=1;MLEAF=0.500;MQ=44.00;MQRankSum=0.000;QD=13.04;ReadPosRankSum=-1.332;SOR=0.659	GT:AD:DP:GQ:PL	0/1:30,40:70:99:941,0,609
3L	1043013	3L_1043013_SNP	T	A	1136.77	.	AC=1;AF=0.500;AN=2;BaseQRankSum=2.454;ClippingRankSum=0.000;DB;DP=69;ExcessHet=3.0103;FS=2.257;MLEAC=1;MLEAF=0.500;MQ=44.00;MQRankSum=0.000;QD=16.47;ReadPosRankSum=0.210;SOR=1.112	GT:AD:DP:GQ:PL	0/1:20,49:69:99:1165,0,335
3L	1043153	3L_1043153_SNP	A	G	886.77	.	AC=1;AF=0.500;AN=2;BaseQRankSum=-1.581;ClippingRankSum=0.000;DB;DP=64;ExcessHet=3.0103;FS=3.536;MLEAC=1;MLEAF=0.500;MQ=44.00;MQRankSum=0.000;QD=13.86;ReadPosRankSum=-0.478;SOR=0.821	GT:AD:DP:GQ:PL	0/1:25,39:64:99:915,0,521
3L	1043272	3L_1043272_SNP	A	G	742.77	.	AC=1;AF=0.500;AN=2;BaseQRankSum=-1.102;ClippingRankSum=0.000;DB;DP=50;ExcessHet=3.0103;FS=0.000;MLEAC=1;MLEAF=0.500;MQ=44.00;MQRankSum=0.000;QD=14.86;ReadPosRankSum=-0.654;SOR=0.578	GT:AD:DP:GQ:PL	0/1:16,34:50:99:771,0,293
3L	1043496	.	T	C	472.77	.	AC=1;AF=0.500;AN=2;BaseQRankSum=0.750;ClippingRankSum=0.000;DP=48;ExcessHet=3.0103;FS=1.133;MLEAC=1;MLEAF=0.500;MQ=44.00;MQRankSum=0.000;QD=9.85;ReadPosRankSum=-0.145;SOR=0.460	GT:AD:DP:GQ:PL	0/1:26,22:48:99:501,0,603
3L	1043661	3L_1043661_SNP	T	G	763.77	.	AC=1;AF=0.500;AN=2;BaseQRankSum=-1.256;ClippingRankSum=0.000;DB;DP=58;ExcessHet=3.0103;FS=7.664;MLEAC=1;MLEAF=0.500;MQ=44.00;MQRankSum=0.000;QD=13.17;ReadPosRankSum=1.012;SOR=0.190	GT:AD:DP:GQ:PL	0/1:22,36:58:99:792,0,424
3L	1043840	3L_1043840_SNP	C	A	1497.77	.	AC=1;AF=0.500;AN=2;BaseQRankSum=-1.936;ClippingRankSum=0.000;DB;DP=59;ExcessHet=3.0103;FS=0.000;MLEAC=1;MLEAF=0.500;MQ=44.00;MQRankSum=0.000;QD=25.39;ReadPosRankSum=0.373;SOR=0.582	GT:AD:DP:GQ:PL	0/1:21,38:59:99:1526,0,872
3L	1043855	.	C	CT	1481.73	.	AC=1;AF=0.500;AN=2;BaseQRankSum=-0.620;ClippingRankSum=0.000;DP=57;ExcessHet=3.0103;FS=4.171;MLEAC=1;MLEAF=0.500;MQ=44.00;MQRankSum=0.000;QD=26.00;ReadPosRankSum=0.398;SOR=0.257	GT:AD:DP:GQ:PL	0/1:19,38:57:99:1519,0,835
3L	1044099	3L_1044099_INS	T	TA	1025.73	.	AC=1;AF=0.500;AN=2;BaseQRankSum=-3.569;ClippingRankSum=0.000;DB;DP=48;ExcessHet=3.0103;FS=2.774;MLEAC=1;MLEAF=0.500;MQ=42.86;MQRankSum=-1.822;QD=21.82;ReadPosRankSum=0.477;SOR=0.339	GT:AD:DP:GQ:PL	0/1:14,33:47:99:1063,0,364
3L	1044112	3L_1044112_SNP	T	C	702.77	.	AC=1;AF=0.500;AN=2;BaseQRankSum=-4.444;ClippingRankSum=0.000;DB;DP=51;ExcessHet=3.0103;FS=8.657;MLEAC=1;MLEAF=0.500;MQ=42.40;MQRankSum=-2.259;QD=14.34;ReadPosRankSum=0.693;SOR=0.153	GT:AD:DP:GQ:PL	0/1:16,33:49:99:731,0,337
3L	1044144	3L_1044144_SNP	G	A	826.77	.	AC=1;AF=0.500;AN=2;BaseQRankSum=-1.889;ClippingRankSum=0.000;DB;DP=53;ExcessHet=3.0103;FS=2.782;MLEAC=1;MLEAF=0.500;MQ=42.41;MQRankSum=-2.118;QD=16.21;ReadPosRankSum=-0.021;SOR=0.356	GT:AD:DP:GQ:PL	0/1:14,37:51:99:855,0,262
3L	1044328	.	T	TGG	79.73	.	AC=1;AF=0.500;AN=2;BaseQRankSum=1.434;ClippingRankSum=0.000;DP=18;ExcessHet=3.0103;FS=0.000;MLEAC=1;MLEAF=0.500;MQ=42.57;MQRankSum=-1.814;QD=7.25;ReadPosRankSum=-0.733;SOR=0.283	GT:AD:DP:GQ:PL	0/1:7,4:11:99:117,0,164
3L	1044509	.	G	GA	1572.73	.	AC=1;AF=0.500;AN=2;BaseQRankSum=-1.622;ClippingRankSum=0.000;DP=55;ExcessHet=3.0103;FS=2.767;MLEAC=1;MLEAF=0.500;MQ=42.96;MQRankSum=-3.757;QD=28.60;ReadPosRankSum=0.213;SOR=1.347	GT:AD:DP:GQ:PL	0/1:14,41:55:99:1610,0,497
3L	1044510	.	T	TA	1572.73	.	AC=1;AF=0.500;AN=2;BaseQRankSum=-1.056;ClippingRankSum=0.000;DP=55;ExcessHet=3.0103;FS=2.767;MLEAC=1;MLEAF=0.500;MQ=42.96;MQRankSum=-3.757;QD=28.60;ReadPosRankSum=0.126;SOR=1.347	GT:AD:DP:GQ:PL	0/1:14,41:55:99:1610,0,497
3L	1044531	.	GA	G	795.73	.	AC=1;AF=0.500;AN=2;BaseQRankSum=-0.792;ClippingRankSum=0.000;DP=57;ExcessHet=3.0103;FS=1.238;MLEAC=1;MLEAF=0.500;MQ=42.47;MQRankSum=-4.433;QD=14.21;ReadPosRankSum=-1.068;SOR=0.845	GT:AD:DP:GQ:PL	0/1:13,43:56:99:833,0,153
3L	1044549	3L_1044549_SNP	C	T	1793.77	.	AC=1;AF=0.500;AN=2;BaseQRankSum=-0.161;ClippingRankSum=0.000;DB;DP=58;ExcessHet=3.0103;FS=1.185;MLEAC=1;MLEAF=0.500;MQ=42.41;MQRankSum=-4.732;QD=30.93;ReadPosRankSum=-0.964;SOR=0.990	GT:AD:DP:GQ:PL	0/1:14,44:58:99:1822,0,501
3L	1044553	3L_1044553_SNP	G	A	1879.77	.	AC=1;AF=0.500;AN=2;BaseQRankSum=0.816;ClippingRankSum=0.000;DB;DP=59;ExcessHet=3.0103;FS=2.607;MLEAC=1;MLEAF=0.500;MQ=42.37;MQRankSum=-4.908;QD=31.86;ReadPosRankSum=-0.954;SOR=1.154	GT:AD:DP:GQ:PL	0/1:14,45:59:99:1908,0,492
3L	1044560	3L_1044560_SNP	T	C	1854.77	.	AC=1;AF=0.500;AN=2;BaseQRankSum=-2.656;ClippingRankSum=0.000;DB;DP=62;ExcessHet=3.0103;FS=1.165;MLEAC=1;MLEAF=0.500;MQ=42.25;MQRankSum=-4.993;QD=29.92;ReadPosRankSum=-1.180;SOR=0.963	GT:AD:DP:GQ:PL	0/1:14,48:62:99:1883,0,476
3L	1044590	.	G	GATTGAAGAAAGGAC	2297.73	.	AC=1;AF=0.500;AN=2;BaseQRankSum=1.396;ClippingRankSum=0.000;DP=67;ExcessHet=3.0103;FS=5.980;MLEAC=1;MLEAF=0.500;MQ=42.41;MQRankSum=-5.032;QD=34.29;ReadPosRankSum=0.044;SOR=0.745	GT:AD:DP:GQ:PL	0/1:16,51:67:99:2335,0,546
3L	1044598	3L_1044598_SNP	T	C	2152.77	.	AC=1;AF=0.500;AN=2;BaseQRankSum=-1.876;ClippingRankSum=0.000;DB;DP=70;ExcessHet=3.0103;FS=3.894;MLEAC=1;MLEAF=0.500;MQ=42.51;MQRankSum=-4.878;QD=30.75;ReadPosRankSum=0.295;SOR=0.677	GT:AD:DP:GQ:PL	0/1:17,53:70:99:2181,0,591
3L	1044625	3L_1044625_SNP	A	G	1245.77	.	AC=1;AF=0.500;AN=2;BaseQRankSum=-0.334;ClippingRankSum=0.000;DB;DP=69;ExcessHet=3.0103;FS=2.380;MLEAC=1;MLEAF=0.500;MQ=42.63;MQRankSum=-4.380;QD=18.05;ReadPosRankSum=0.091;SOR=0.524	GT:AD:DP:GQ:PL	0/1:17,52:69:99:1274,0,286
3L	1044636	3L_1044636_SNP	A	G	1236.77	.	AC=1;AF=0.500;AN=2;BaseQRankSum=-0.414;ClippingRankSum=0.000;DB;DP=68;ExcessHet=3.0103;FS=2.366;MLEAC=1;MLEAF=0.500;MQ=42.75;MQRankSum=-4.013;QD=18.19;ReadPosRankSum=-0.120;SOR=0.475	GT:AD:DP:GQ:PL	0/1:17,51:68:99:1265,0,259
3L	1044847	3L_1044847_SNP	C	T	1071.77	.	AC=1;AF=0.500;AN=2;BaseQRankSum=1.342;ClippingRankSum=0.000;DB;DP=55;ExcessHet=3.0103;FS=5.373;MLEAC=1;MLEAF=0.500;MQ=43.34;MQRankSum=-1.897;QD=19.49;ReadPosRankSum=-0.328;SOR=1.133	GT:AD:DP:GQ:PL	0/1:10,45:55:99:1100,0,117
3L	1044890	3L_1044890_SNP	T	A	588.73	.	AC=1;AF=0.500;AN=2;BaseQRankSum=-1.264;ClippingRankSum=0.000;DB;DP=67;ExcessHet=3.0103;FS=0.000;MLEAC=1;MLEAF=0.500;MQ=43.44;MQRankSum=-2.101;QD=10.90;ReadPosRankSum=1.385;SOR=0.765	GT:AD:DP:GQ:PL	0/1:25,29:54:99:626,0,652
3L	1044930	3L_1044930_SNP	G	A	1797.77	.	AC=1;AF=0.500;AN=2;BaseQRankSum=3.026;ClippingRankSum=0.000;DB;DP=65;ExcessHet=3.0103;FS=2.235;MLEAC=1;MLEAF=0.500;MQ=43.40;MQRankSum=-2.512;QD=27.66;ReadPosRankSum=-0.732;SOR=0.686	GT:AD:DP:GQ:PL	0/1:20,45:65:99:1826,0,807
3L	1044933	.	GAGTGGAAAA	G	1819.73	.	AC=1;AF=0.500;AN=2;BaseQRankSum=3.276;ClippingRankSum=0.000;DP=66;ExcessHet=3.0103;FS=1.008;MLEAC=1;MLEAF=0.500;MQ=43.41;MQRankSum=-2.571;QD=27.57;ReadPosRankSum=-0.420;SOR=0.757	GT:AD:DP:GQ:PL	0/1:21,45:66:99:1857,0,804
3L	1044944	.	GCTGGA	G	1822.73	.	AC=1;AF=0.500;AN=2;BaseQRankSum=-0.971;ClippingRankSum=0.000;DP=66;ExcessHet=3.0103;FS=0.000;MLEAC=1;MLEAF=0.500;MQ=43.41;MQRankSum=-2.481;QD=27.62;ReadPosRankSum=-0.055;SOR=0.678	GT:AD:DP:GQ:PL	0/1:20,46:66:99:1860,0,739
3L	1045200	3L_1045200_SNP	G	A	847.77	.	AC=1;AF=0.500;AN=2;BaseQRankSum=0.360;ClippingRankSum=0.000;DB;DP=54;ExcessHet=3.0103;FS=4.157;MLEAC=1;MLEAF=0.500;MQ=43.89;MQRankSum=-1.122;QD=15.70;ReadPosRankSum=-0.569;SOR=1.329	GT:AD:DP:GQ:PL	0/1:16,38:54:99:876,0,284
3L	1045231	3L_1045231_SNP	G	A	910.77	.	AC=1;AF=0.500;AN=2;BaseQRankSum=1.139;ClippingRankSum=0.000;DB;DP=53;ExcessHet=3.0103;FS=9.409;MLEAC=1;MLEAF=0.500;MQ=43.89;MQRankSum=-1.033;QD=17.18;ReadPosRankSum=-1.272;SOR=1.213	GT:AD:DP:GQ:PL	0/1:14,39:53:99:939,0,230
3L	1045260	.	T	TTA	1329.73	.	AC=1;AF=0.500;AN=2;BaseQRankSum=1.189;ClippingRankSum=0.000;DP=48;ExcessHet=3.0103;FS=13.263;MLEAC=1;MLEAF=0.500;MQ=43.92;MQRankSum=-0.863;QD=28.91;ReadPosRankSum=-0.183;SOR=0.868	GT:AD:DP:GQ:PL	0/1:13,33:46:99:1367,0,671
3L	1045261	.	AGC	A	1329.73	.	AC=1;AF=0.500;AN=2;BaseQRankSum=3.105;ClippingRankSum=0.000;DP=46;ExcessHet=3.0103;FS=16.735;MLEAC=1;MLEAF=0.500;MQ=43.91;MQRankSum=-0.863;QD=28.91;ReadPosRankSum=-0.061;SOR=1.097	GT:AD:DP:GQ:PL	0/1:13,33:46:99:1367,0,671
3L	1045360	3L_1045360_SNP	T	C	889.77	.	AC=1;AF=0.500;AN=2;BaseQRankSum=-1.135;ClippingRankSum=0.000;DB;DP=50;ExcessHet=3.0103;FS=5.140;MLEAC=1;MLEAF=0.500;MQ=44.00;MQRankSum=0.000;QD=17.80;ReadPosRankSum=0.106;SOR=0.197	GT:AD:DP:GQ:PL	0/1:11,39:50:99:918,0,163
3L	1045419	3L_1045419_SNP	T	C	994.77	.	AC=1;AF=0.500;AN=2;BaseQRankSum=0.154;ClippingRankSum=0.000;DB;DP=57;ExcessHet=3.0103;FS=2.599;MLEAC=1;MLEAF=0.500;MQ=44.00;MQRankSum=0.000;QD=17.45;ReadPosRankSum=0.680;SOR=0.524	GT:AD:DP:GQ:PL	0/1:15,42:57:99:1023,0,227
3L	1045449	3L_1045449_SNP	T	C	1538.77	.	AC=1;AF=0.500;AN=2;BaseQRankSum=-0.335;ClippingRankSum=0.000;DB;DP=50;ExcessHet=3.0103;FS=7.381;MLEAC=1;MLEAF=0.500;MQ=44.00;MQRankSum=0.000;QD=30.78;ReadPosRankSum=-1.079;SOR=0.939	GT:AD:DP:GQ:PL	0/1:12,38:50:99:1567,0,428
3L	1045451	.	ACGT	A	1529.73	.	AC=1;AF=0.500;AN=2;BaseQRankSum=0.894;ClippingRankSum=0.000;DP=52;ExcessHet=3.0103;FS=9.522;MLEAC=1;MLEAF=0.500;MQ=44.00;MQRankSum=0.000;QD=29.42;ReadPosRankSum=-0.698;SOR=0.808	GT:AD:DP:GQ:PL	0/1:13,39:52:99:1567,0,428
3L	1045539	3L_1045539_SNP	T	C	1155.77	.	AC=1;AF=0.500;AN=2;BaseQRankSum=4.469;ClippingRankSum=0.000;DB;DP=71;ExcessHet=3.0103;FS=3.447;MLEAC=1;MLEAF=0.500;MQ=43.97;MQRankSum=-0.662;QD=16.28;ReadPosRankSum=-1.279;SOR=1.015	GT:AD:DP:GQ:PL	0/1:23,48:71:99:1184,0,414
3L	1045626	.	A	AAG	1102.73	.	AC=1;AF=0.500;AN=2;BaseQRankSum=0.300;ClippingRankSum=0.000;DP=61;ExcessHet=3.0103;FS=1.127;MLEAC=1;MLEAF=0.500;MQ=43.97;MQRankSum=-0.670;QD=19.35;ReadPosRankSum=-1.372;SOR=0.446	GT:AD:DP:GQ:PL	0/1:19,38:57:99:1140,0,428
3L	1045803	3L_1045803_SNP	G	C	1155.77	.	AC=1;AF=0.500;AN=2;BaseQRankSum=3.087;ClippingRankSum=0.000;DB;DP=70;ExcessHet=3.0103;FS=5.142;MLEAC=1;MLEAF=0.500;MQ=44.00;MQRankSum=0.000;QD=16.51;ReadPosRankSum=-0.154;SOR=0.846	GT:AD:DP:GQ:PL	0/1:21,49:70:99:1184,0,335
3L	1045891	.	CAAA	C	1653.73	.	AC=1;AF=0.500;AN=2;BaseQRankSum=1.086;ClippingRankSum=0.000;DP=67;ExcessHet=3.0103;FS=1.047;MLEAC=1;MLEAF=0.500;MQ=43.97;MQRankSum=-0.616;QD=25.84;ReadPosRankSum=-0.472;SOR=0.919	GT:AD:DP:GQ:PL	0/1:19,45:64:99:1691,0,624
3L	1045987	3L_1045987_SNP	G	T	971.77	.	AC=1;AF=0.500;AN=2;BaseQRankSum=1.053;ClippingRankSum=0.000;DB;DP=69;ExcessHet=3.0103;FS=4.855;MLEAC=1;MLEAF=0.500;MQ=43.93;MQRankSum=0.360;QD=14.08;ReadPosRankSum=0.604;SOR=1.300	GT:AD:DP:GQ:PL	0/1:27,42:69:99:1000,0,558
3L	1046046	3L_1046046_SNP	C	T	1100.77	.	AC=1;AF=0.500;AN=2;BaseQRankSum=-0.590;ClippingRankSum=0.000;DB;DP=80;ExcessHet=3.0103;FS=0.000;MLEAC=1;MLEAF=0.500;MQ=43.91;MQRankSum=-0.122;QD=13.93;ReadPosRankSum=0.516;SOR=0.718	GT:AD:DP:GQ:PL	0/1:30,49:79:99:1129,0,624
3L	1046071	3L_1046071_SNP	C	G	2027.77	.	AC=1;AF=0.500;AN=2;BaseQRankSum=0.322;ClippingRankSum=0.000;DB;DP=78;ExcessHet=3.0103;FS=3.203;MLEAC=1;MLEAF=0.500;MQ=43.91;MQRankSum=-0.047;QD=26.00;ReadPosRankSum=-1.089;SOR=0.368	GT:AD:DP:GQ:PL	0/1:28,50:78:99:2056,0,1174
3L	1046073	3L_1046073_SNP	C	A	2027.77	.	AC=1;AF=0.500;AN=2;BaseQRankSum=0.064;ClippingRankSum=0.000;DB;DP=80;ExcessHet=3.0103;FS=3.176;MLEAC=1;MLEAF=0.500;MQ=43.91;MQRankSum=-0.015;QD=25.35;ReadPosRankSum=-1.357;SOR=0.368	GT:AD:DP:GQ:PL	0/1:28,52:80:99:2056,0,1174
3L	1046147	3L_1046147_SNP	C	A	1208.77	.	AC=1;AF=0.500;AN=2;BaseQRankSum=-2.175;ClippingRankSum=0.000;DB;DP=77;ExcessHet=3.0103;FS=4.798;MLEAC=1;MLEAF=0.500;MQ=43.97;MQRankSum=-0.666;QD=15.70;ReadPosRankSum=0.235;SOR=0.899	GT:AD:DP:GQ:PL	0/1:25,52:77:99:1237,0,500
3L	1046206	3L_1046206_SNP	C	T	1236.77	.	AC=1;AF=0.500;AN=2;BaseQRankSum=-1.088;ClippingRankSum=0.000;DB;DP=82;ExcessHet=3.0103;FS=1.942;MLEAC=1;MLEAF=0.500;MQ=44.00;MQRankSum=0.000;QD=15.08;ReadPosRankSum=-0.666;SOR=0.965	GT:AD:DP:GQ:PL	0/1:28,54:82:99:1265,0,538
3L	1046220	3L_1046220_SNP	G	T	1342.77	.	AC=1;AF=0.500;AN=2;BaseQRankSum=1.229;ClippingRankSum=0.000;DB;DP=86;ExcessHet=3.0103;FS=0.910;MLEAC=1;MLEAF=0.500;MQ=44.00;MQRankSum=0.000;QD=15.61;ReadPosRankSum=-1.627;SOR=0.929	GT:AD:DP:GQ:PL	0/1:28,58:86:99:1371,0,515
3L	1046456	.	C	CTGTG	767.73	.	AC=1;AF=0.500;AN=2;BaseQRankSum=-3.343;ClippingRankSum=0.000;DP=49;ExcessHet=3.0103;FS=4.846;MLEAC=1;MLEAF=0.500;MQ=43.18;MQRankSum=-1.889;QD=17.06;ReadPosRankSum=1.346;SOR=1.565	GT:AD:DP:GQ:PL	0/1:21,24:45:99:805,0,1066
3L	1046462	.	C	G	1040.73	.	AC=1;AF=0.500;AN=2;BaseQRankSum=0.016;ClippingRankSum=0.000;DP=50;ExcessHet=3.0103;FS=7.282;MLEAC=1;MLEAF=0.500;MQ=42.85;MQRankSum=-1.097;QD=21.68;ReadPosRankSum=0.273;SOR=1.429	GT:AD:DP:GQ:PL	0/1:20,28:48:99:1078,0,773
3L	1046610	3L_1046610_SNP	A	T	1407.77	.	AC=1;AF=0.500;AN=2;BaseQRankSum=-1.453;ClippingRankSum=0.000;DB;DP=55;ExcessHet=3.0103;FS=5.921;MLEAC=1;MLEAF=0.500;MQ=43.40;MQRankSum=-1.553;QD=25.60;ReadPosRankSum=-0.080;SOR=1.069	GT:AD:DP:GQ:PL	0/1:19,36:55:99:1436,0,3347
3L	1046624	3L_1046624_SNP	C	T	1422.77	.	AC=1;AF=0.500;AN=2;BaseQRankSum=1.453;ClippingRankSum=0.000;DB;DP=56;ExcessHet=3.0103;FS=12.836;MLEAC=1;MLEAF=0.500;MQ=43.41;MQRankSum=-1.619;QD=25.41;ReadPosRankSum=-0.393;SOR=1.183	GT:AD:DP:GQ:PL	0/1:20,36:56:99:1451,0,3717
3L	1046626	3L_1046626_SNP	A	G	1522.77	.	AC=1;AF=0.500;AN=2;BaseQRankSum=4.000;ClippingRankSum=0.000;DB;DP=56;ExcessHet=3.0103;FS=12.836;MLEAC=1;MLEAF=0.500;MQ=43.41;MQRankSum=-1.619;QD=27.19;ReadPosRankSum=-0.590;SOR=1.183	GT:AD:DP:GQ:PL	0/1:20,36:56:99:1551,0,3708
3L	1046627	.	C	CTGGTGT	1513.73	.	AC=1;AF=0.500;AN=2;BaseQRankSum=3.819;ClippingRankSum=0.000;DP=57;ExcessHet=3.0103;FS=12.312;MLEAC=1;MLEAF=0.500;MQ=43.42;MQRankSum=-1.581;QD=26.56;ReadPosRankSum=-0.728;SOR=1.060	GT:AD:DP:GQ:PL	0/1:20,37:57:99:1551,0,3708
3L	1046636	3L_1046636_SNP	T	C	1315.77	.	AC=1;AF=0.500;AN=2;BaseQRankSum=0.468;ClippingRankSum=0.000;DB;DP=52;ExcessHet=3.0103;FS=16.712;MLEAC=1;MLEAF=0.500;MQ=43.36;MQRankSum=-1.673;QD=25.30;ReadPosRankSum=-0.684;SOR=1.367	GT:AD:DP:GQ:PL	0/1:19,33:52:99:1344,0,3611
3L	1046645	3L_1046645_SNP	C	T	1301.77	.	AC=1;AF=0.500;AN=2;BaseQRankSum=0.459;ClippingRankSum=0.000;DB;DP=52;ExcessHet=3.0103;FS=21.051;MLEAC=1;MLEAF=0.500;MQ=43.36;MQRankSum=-1.673;QD=25.03;ReadPosRankSum=-0.713;SOR=1.872	GT:AD:DP:GQ:PL	0/1:19,33:52:99:1330,0,3608
3L	1046858	3L_1046858_SNP	C	A	1608.77	.	AC=1;AF=0.500;AN=2;BaseQRankSum=0.848;ClippingRankSum=0.000;DB;DP=56;ExcessHet=3.0103;FS=4.259;MLEAC=1;MLEAF=0.500;MQ=43.97;MQRankSum=-0.536;QD=28.73;ReadPosRankSum=-0.150;SOR=0.849	GT:AD:DP:GQ:PL	0/1:14,42:56:99:1637,0,600
3L	1046865	3L_1046865_SNP	T	C	1564.77	.	AC=1;AF=0.500;AN=2;BaseQRankSum=-2.216;ClippingRankSum=0.000;DB;DP=57;ExcessHet=3.0103;FS=4.259;MLEAC=1;MLEAF=0.500;MQ=43.93;MQRankSum=-0.536;QD=27.94;ReadPosRankSum=-0.802;SOR=0.849	GT:AD:DP:GQ:PL	0/1:14,42:56:99:1593,0,604
3L	1046907	3L_1046907_SNP	C	A	979.77	.	AC=1;AF=0.500;AN=2;BaseQRankSum=1.159;ClippingRankSum=0.000;DB;DP=63;ExcessHet=3.0103;FS=1.086;MLEAC=1;MLEAF=0.500;MQ=43.89;MQRankSum=-0.618;QD=16.33;ReadPosRankSum=-0.720;SOR=0.625	GT:AD:DP:GQ:PL	0/1:18,42:60:99:1008,0,313
3L	1047057	3L_1047057_SNP	A	G	1244.77	.	AC=1;AF=0.500;AN=2;BaseQRankSum=1.169;ClippingRankSum=0.000;DB;DP=75;ExcessHet=3.0103;FS=3.528;MLEAC=1;MLEAF=0.500;MQ=43.55;MQRankSum=-0.599;QD=16.60;ReadPosRankSum=0.513;SOR=0.440	GT:AD:DP:GQ:PL	0/1:20,55:75:99:1273,0,305
3L	1047105	3L_1047105_SNP	C	T	1243.77	.	AC=1;AF=0.500;AN=2;BaseQRankSum=0.375;ClippingRankSum=0.000;DB;DP=76;ExcessHet=3.0103;FS=0.000;MLEAC=1;MLEAF=0.500;MQ=43.27;MQRankSum=-1.778;QD=16.58;ReadPosRankSum=0.270;SOR=0.804	GT:AD:DP:GQ:PL	0/1:20,55:75:99:1272,0,332
3L	1047141	3L_1047141_SNP	A	G	1024.77	.	AC=1;AF=0.500;AN=2;BaseQRankSum=0.488;ClippingRankSum=0.000;DB;DP=59;ExcessHet=3.0103;FS=0.000;MLEAC=1;MLEAF=0.500;MQ=43.24;MQRankSum=-1.741;QD=17.37;ReadPosRankSum=-1.010;SOR=0.848	GT:AD:DP:GQ:PL	0/1:15,44:59:99:1053,0,243
3L	1047212	.	G	GCAGAA	1603.73	.	AC=1;AF=0.500;AN=2;BaseQRankSum=1.219;ClippingRankSum=0.000;DP=62;ExcessHet=3.0103;FS=2.351;MLEAC=1;MLEAF=0.500;MQ=43.15;MQRankSum=-1.544;QD=26.29;ReadPosRankSum=-1.791;SOR=1.206	GT:AD:DP:GQ:PL	0/1:20,41:61:99:1641,0,716
3L	1054785	.	TCTCC	T	40.73	.	AC=1;AF=0.500;AN=2;BaseQRankSum=0.000;ClippingRankSum=0.000;DP=5;ExcessHet=3.0103;FS=0.000;MLEAC=1;MLEAF=0.500;MQ=44.00;MQRankSum=0.000;QD=10.18;ReadPosRankSum=1.383;SOR=0.693	GT:AD:DP:GQ:PL	0/1:2,2:4:78:78,0,84
3L	1055256	3L_1055256_SNP	T	C	1463.77	.	AC=1;AF=0.500;AN=2;BaseQRankSum=-2.261;ClippingRankSum=0.000;DB;DP=52;ExcessHet=3.0103;FS=6.777;MLEAC=1;MLEAF=0.500;MQ=42.88;MQRankSum=-1.867;QD=28.70;ReadPosRankSum=-0.191;SOR=0.274	GT:AD:DP:GQ:PL	0/1:14,37:51:99:1492,0,639
3L	1055260	.	A	G	1472.77	.	AC=1;AF=0.500;AN=2;BaseQRankSum=-0.855;ClippingRankSum=0.000;DP=52;ExcessHet=3.0103;FS=8.965;MLEAC=1;MLEAF=0.500;MQ=42.92;MQRankSum=-1.722;QD=28.88;ReadPosRankSum=0.215;SOR=0.450	GT:AD:DP:GQ:PL	0/1:14,37:51:99:1501,0,639
3L	1055415	3L_1055415_SNP	G	T	503.77	.	AC=1;AF=0.500;AN=2;BaseQRankSum=2.108;ClippingRankSum=0.000;DB;DP=38;ExcessHet=3.0103;FS=3.180;MLEAC=1;MLEAF=0.500;MQ=42.64;MQRankSum=-2.300;QD=13.26;ReadPosRankSum=-1.509;SOR=1.445	GT:AD:DP:GQ:PL	0/1:15,23:38:99:532,0,305
3L	1055421	.	GTGGTTTGTT	G	893.73	.	AC=1;AF=0.500;AN=2;BaseQRankSum=1.245;ClippingRankSum=0.000;DP=44;ExcessHet=3.0103;FS=2.874;MLEAC=1;MLEAF=0.500;MQ=42.78;MQRankSum=-2.572;QD=21.28;ReadPosRankSum=-0.411;SOR=1.254	GT:AD:DP:GQ:PL	0/1:19,23:42:99:931,0,1114
3L	1055443	3L_1055443_SNP	C	T	957.77	.	AC=1;AF=0.500;AN=2;BaseQRankSum=-0.251;ClippingRankSum=0.000;DB;DP=45;ExcessHet=3.0103;FS=4.675;MLEAC=1;MLEAF=0.500;MQ=42.81;MQRankSum=-2.607;QD=21.28;ReadPosRankSum=1.829;SOR=1.483	GT:AD:DP:GQ:PL	0/1:19,26:45:99:986,0,1108
3L	1055732	3L_1055732_SNP	A	G	780.77	.	AC=1;AF=0.500;AN=2;BaseQRankSum=-2.060;ClippingRankSum=0.000;DB;DP=55;ExcessHet=3.0103;FS=2.476;MLEAC=1;MLEAF=0.500;MQ=43.93;MQRankSum=-1.052;QD=14.20;ReadPosRankSum=0.825;SOR=1.214	GT:AD:DP:GQ:PL	0/1:20,35:55:99:809,0,402
3L	1055791	3L_1055791_SNP	G	A	1277.77	.	AC=1;AF=0.500;AN=2;BaseQRankSum=2.825;ClippingRankSum=0.000;DB;DP=52;ExcessHet=3.0103;FS=2.609;MLEAC=1;MLEAF=0.500;MQ=43.81;MQRankSum=-1.460;QD=25.56;ReadPosRankSum=0.872;SOR=1.200	GT:AD:DP:GQ:PL	0/1:17,33:50:99:1306,0,638
3L	1055792	3L_1055792_SNP	A	C	1277.77	.	AC=1;AF=0.500;AN=2;BaseQRankSum=1.533;ClippingRankSum=0.000;DB;DP=52;ExcessHet=3.0103;FS=2.609;MLEAC=1;MLEAF=0.500;MQ=43.81;MQRankSum=-1.460;QD=25.56;ReadPosRankSum=0.833;SOR=1.200	GT:AD:DP:GQ:PL	0/1:17,33:50:99:1306,0,638
3L	1055814	3L_1055814_SNP	C	T	1121.77	.	AC=1;AF=0.500;AN=2;BaseQRankSum=-0.504;ClippingRankSum=0.000;DB;DP=49;ExcessHet=3.0103;FS=6.445;MLEAC=1;MLEAF=0.500;MQ=43.84;MQRankSum=-1.307;QD=23.87;ReadPosRankSum=1.082;SOR=1.494	GT:AD:DP:GQ:PL	0/1:17,30:47:99:1150,0,672
3L	1055822	3L_1055822_SNP	T	C	1098.77	.	AC=1;AF=0.500;AN=2;BaseQRankSum=-1.900;ClippingRankSum=0.000;DB;DP=45;ExcessHet=3.0103;FS=6.860;MLEAC=1;MLEAF=0.500;MQ=43.87;MQRankSum=-1.013;QD=25.55;ReadPosRankSum=0.979;SOR=1.567	GT:AD:DP:GQ:PL	0/1:15,28:43:99:1127,0,650
3L	1056032	3L_1056032_SNP	G	C	1227.77	.	AC=1;AF=0.500;AN=2;BaseQRankSum=1.139;ClippingRankSum=0.000;DB;DP=57;ExcessHet=3.0103;FS=5.393;MLEAC=1;MLEAF=0.500;MQ=44.00;MQRankSum=0.000;QD=21.54;ReadPosRankSum=0.173;SOR=0.731	GT:AD:DP:GQ:PL	0/1:25,32:57:99:1256,0,1131
3L	1056055	3L_1056055_SNP	T	G	1520.77	.	AC=1;AF=0.500;AN=2;BaseQRankSum=0.389;ClippingRankSum=0.000;DB;DP=60;ExcessHet=3.0103;FS=5.415;MLEAC=1;MLEAF=0.500;MQ=44.00;MQRankSum=0.000;QD=25.35;ReadPosRankSum=-1.197;SOR=0.354	GT:AD:DP:GQ:PL	0/1:23,37:60:99:1549,0,1143
3L	1056066	3L_1056066_SNP	C	T	1326.77	.	AC=1;AF=0.500;AN=2;BaseQRankSum=1.588;ClippingRankSum=0.000;DB;DP=60;ExcessHet=3.0103;FS=5.275;MLEAC=1;MLEAF=0.500;MQ=44.00;MQRankSum=0.000;QD=22.11;ReadPosRankSum=-0.212;SOR=0.379	GT:AD:DP:GQ:PL	0/1:25,35:60:99:1355,0,1155
3L	1056146	3L_1056146_SNP	C	A	1529.77	.	AC=1;AF=0.500;AN=2;BaseQRankSum=-2.174;ClippingRankSum=0.000;DB;DP=58;ExcessHet=3.0103;FS=3.891;MLEAC=1;MLEAF=0.500;MQ=44.00;MQRankSum=0.000;QD=26.38;ReadPosRankSum=1.075;SOR=0.335	GT:AD:DP:GQ:PL	0/1:20,38:58:99:1558,0,1235
3L	1056158	3L_1056158_SNP	G	A	1506.77	.	AC=1;AF=0.500;AN=2;BaseQRankSum=-2.092;ClippingRankSum=0.000;DB;DP=58;ExcessHet=3.0103;FS=2.372;MLEAC=1;MLEAF=0.500;MQ=44.00;MQRankSum=0.000;QD=25.98;ReadPosRankSum=2.228;SOR=0.397	GT:AD:DP:GQ:PL	0/1:20,38:58:99:1535,0,1227
3L	1056161	3L_1056161_SNP	C	G	1541.77	.	AC=1;AF=0.500;AN=2;BaseQRankSum=1.355;ClippingRankSum=0.000;DB;DP=57;ExcessHet=3.0103;FS=1.098;MLEAC=1;MLEAF=0.500;MQ=44.00;MQRankSum=0.000;QD=27.05;ReadPosRankSum=2.019;SOR=0.448	GT:AD:DP:GQ:PL	0/1:19,38:57:99:1570,0,1224
3L	1056165	3L_1056165_SNP	A	T	1571.77	.	AC=1;AF=0.500;AN=2;BaseQRankSum=3.081;ClippingRankSum=0.000;DB;DP=60;ExcessHet=3.0103;FS=1.077;MLEAC=1;MLEAF=0.500;MQ=44.00;MQRankSum=0.000;QD=26.20;ReadPosRankSum=1.351;SOR=0.458	GT:AD:DP:GQ:PL	0/1:20,40:60:99:1600,0,1195
3L	1056359	.	CGCTGTTGTT	C	1635.73	.	AC=1;AF=0.500;AN=2;BaseQRankSum=1.595;ClippingRankSum=0.000;DP=71;ExcessHet=3.0103;FS=0.000;MLEAC=1;MLEAF=0.500;MQ=43.97;MQRankSum=-0.708;QD=25.17;ReadPosRankSum=-0.268;SOR=0.752	GT:AD:DP:GQ:PL	0/1:23,42:65:99:1673,0,1468
3L	1056535	3L_1056535_SNP	C	A	815.77	.	AC=1;AF=0.500;AN=2;BaseQRankSum=-1.149;ClippingRankSum=0.000;DB;DP=57;ExcessHet=3.0103;FS=2.451;MLEAC=1;MLEAF=0.500;MQ=44.00;MQRankSum=0.000;QD=14.31;ReadPosRankSum=0.796;SOR=1.193	GT:AD:DP:GQ:PL	0/1:19,38:57:99:844,0,365
3L	1056677	3L_1056677_SNP	A	T	1207.77	.	AC=1;AF=0.500;AN=2;BaseQRankSum=-1.249;ClippingRankSum=0.000;DB;DP=84;ExcessHet=3.0103;FS=4.416;MLEAC=1;MLEAF=0.500;MQ=44.00;MQRankSum=0.000;QD=14.55;ReadPosRankSum=-0.348;SOR=0.999	GT:AD:DP:GQ:PL	0/1:30,53:83:99:1236,0,606
3L	1056702	3L_1056702_SNP	T	C	962.77	.	AC=1;AF=0.500;AN=2;BaseQRankSum=-2.149;ClippingRankSum=0.000;DB;DP=76;ExcessHet=3.0103;FS=1.943;MLEAC=1;MLEAF=0.500;MQ=44.00;MQRankSum=0.000;QD=12.67;ReadPosRankSum=-0.969;SOR=0.963	GT:AD:DP:GQ:PL	0/1:28,48:76:99:991,0,567
3L	1056719	3L_1056719_SNP	C	G	1093.77	.	AC=1;AF=0.500;AN=2;BaseQRankSum=0.128;ClippingRankSum=0.000;DB;DP=73;ExcessHet=3.0103;FS=0.953;MLEAC=1;MLEAF=0.500;MQ=44.00;MQRankSum=0.000;QD=15.19;ReadPosRankSum=-2.119;SOR=0.646	GT:AD:DP:GQ:PL	0/1:24,48:72:99:1122,0,460
3L	1057000	3L_1057000_SNP	C	T	1761.77	.	AC=1;AF=0.500;AN=2;BaseQRankSum=0.895;ClippingRankSum=0.000;DB;DP=73;ExcessHet=3.0103;FS=0.919;MLEAC=1;MLEAF=0.500;MQ=43.62;MQRankSum=0.412;QD=24.47;ReadPosRankSum=-2.346;SOR=0.671	GT:AD:DP:GQ:PL	0/1:28,44:72:99:1790,0,1709
3L	1057005	.	G	GTA	1787.73	.	AC=1;AF=0.500;AN=2;BaseQRankSum=-0.261;ClippingRankSum=0.000;DP=75;ExcessHet=3.0103;FS=0.896;MLEAC=1;MLEAF=0.500;MQ=43.58;MQRankSum=-0.107;QD=24.16;ReadPosRankSum=-1.972;SOR=0.553	GT:AD:DP:GQ:PL	0/1:29,45:74:99:1825,0,1740
3L	1057254	3L_1057254_SNP	T	G	1133.77	.	AC=1;AF=0.500;AN=2;BaseQRankSum=-1.054;ClippingRankSum=0.000;DB;DP=73;ExcessHet=3.0103;FS=3.432;MLEAC=1;MLEAF=0.500;MQ=43.19;MQRankSum=-4.133;QD=15.75;ReadPosRankSum=-0.328;SOR=0.385	GT:AD:DP:GQ:PL	0/1:23,49:72:99:1162,0,408
3L	1057309	.	TAAA	T	1780.73	.	AC=1;AF=0.500;AN=2;BaseQRankSum=2.834;ClippingRankSum=0.000;DP=79;ExcessHet=3.0103;FS=0.000;MLEAC=1;MLEAF=0.500;MQ=42.98;MQRankSum=-6.424;QD=22.83;ReadPosRankSum=1.060;SOR=0.706	GT:AD:DP:GQ:PL	0/1:33,45:78:99:1818,0,1248
3L	1057314	.	AAATAAAGTG	A	1774.73	.	AC=1;AF=0.500;AN=2;BaseQRankSum=-1.301;ClippingRankSum=0.000;DP=80;ExcessHet=3.0103;FS=0.847;MLEAC=1;MLEAF=0.500;MQ=43.00;MQRankSum=-6.556;QD=22.18;ReadPosRankSum=-1.629;SOR=0.813	GT:AD:DP:GQ:PL	0/1:34,46:80:99:1812,0,1332
3L	1057324	.	T	C	1845.77	.	AC=1;AF=0.500;AN=2;BaseQRankSum=-0.254;ClippingRankSum=0.000;DP=76;ExcessHet=3.0103;FS=0.872;MLEAC=1;MLEAF=0.500;MQ=42.94;MQRankSum=-6.435;QD=24.29;ReadPosRankSum=-1.139;SOR=0.818	GT:AD:DP:GQ:PL	0/1:31,45:76:99:1874,0,1245
3L	1057327	.	TACCTTCGGC	T	1824.73	.	AC=1;AF=0.500;AN=2;BaseQRankSum=3.018;ClippingRankSum=0.000;DP=83;ExcessHet=3.0103;FS=2.973;MLEAC=1;MLEAF=0.500;MQ=43.00;MQRankSum=-6.906;QD=21.98;ReadPosRankSum=0.031;SOR=1.132	GT:AD:DP:GQ:PL	0/1:37,46:83:99:1862,0,1413
3L	1057354	3L_1057354_SNP	T	C	1713.77	.	AC=1;AF=0.500;AN=2;BaseQRankSum=2.018;ClippingRankSum=0.000;DB;DP=74;ExcessHet=3.0103;FS=9.939;MLEAC=1;MLEAF=0.500;MQ=42.89;MQRankSum=-6.787;QD=23.16;ReadPosRankSum=-2.163;SOR=1.510	GT:AD:DP:GQ:PL	0/1:32,42:74:99:1742,0,1337
3L	1057367	3L_1057367_SNP	C	G	1739.77	.	AC=1;AF=0.500;AN=2;BaseQRankSum=-0.585;ClippingRankSum=0.000;DB;DP=77;ExcessHet=3.0103;FS=1.854;MLEAC=1;MLEAF=0.500;MQ=42.96;MQRankSum=-6.489;QD=22.59;ReadPosRankSum=-1.905;SOR=0.919	GT:AD:DP:GQ:PL	0/1:33,44:77:99:1768,0,1275
3L	1057391	3L_1057391_SNP	A	C	1719.77	.	AC=1;AF=0.500;AN=2;BaseQRankSum=-1.356;ClippingRankSum=0.000;DB;DP=78;ExcessHet=3.0103;FS=3.113;MLEAC=1;MLEAF=0.500;MQ=43.14;MQRankSum=-5.500;QD=22.05;ReadPosRankSum=-3.263;SOR=0.789	GT:AD:DP:GQ:PL	0/1:31,47:78:99:1748,0,1119
3L	1057429	3L_1057429_SNP	G	C	1483.77	.	AC=1;AF=0.500;AN=2;BaseQRankSum=-1.479;ClippingRankSum=0.000;DB;DP=67;ExcessHet=3.0103;FS=0.000;MLEAC=1;MLEAF=0.500;MQ=43.36;MQRankSum=-4.271;QD=22.15;ReadPosRankSum=-0.108;SOR=0.743	GT:AD:DP:GQ:PL	0/1:28,39:67:99:1512,0,1042
3L	1057440	3L_1057440_SNP	C	A	1575.77	.	AC=1;AF=0.500;AN=2;BaseQRankSum=-1.208;ClippingRankSum=0.000;DB;DP=63;ExcessHet=3.0103;FS=0.985;MLEAC=1;MLEAF=0.500;MQ=43.36;MQRankSum=-3.827;QD=25.01;ReadPosRankSum=0.007;SOR=0.495	GT:AD:DP:GQ:PL	0/1:25,38:63:99:1604,0,929
3L	1057460	.	ACTTCT	A	1620.73	.	AC=1;AF=0.500;AN=2;BaseQRankSum=1.147;ClippingRankSum=0.000;DP=59;ExcessHet=3.0103;FS=2.232;MLEAC=1;MLEAF=0.500;MQ=43.35;MQRankSum=-3.401;QD=27.47;ReadPosRankSum=-0.127;SOR=0.848	GT:AD:DP:GQ:PL	0/1:21,38:59:99:1658,0,758
3L	1057466	.	G	GAATTTAAA	1539.73	.	AC=1;AF=0.500;AN=2;BaseQRankSum=0.886;ClippingRankSum=0.000;DP=55;ExcessHet=3.0103;FS=1.110;MLEAC=1;MLEAF=0.500;MQ=43.31;MQRankSum=-3.225;QD=28.00;ReadPosRankSum=-0.682;SOR=0.984	GT:AD:DP:GQ:PL	0/1:18,37:55:99:1577,0,722
3L	1057550	3L_1057550_SNP	A	C	573.77	.	AC=1;AF=0.500;AN=2;BaseQRankSum=0.816;ClippingRankSum=0.000;DB;DP=49;ExcessHet=3.0103;FS=2.527;MLEAC=1;MLEAF=0.500;MQ=43.48;MQRankSum=-3.312;QD=11.95;ReadPosRankSum=0.825;SOR=0.877	GT:AD:DP:GQ:PL	0/1:20,28:48:99:602,0,393
3L	1057733	.	GGTTCGGA	G	1484.73	.	AC=1;AF=0.500;AN=2;BaseQRankSum=-0.555;ClippingRankSum=0.000;DP=59;ExcessHet=3.0103;FS=12.515;MLEAC=1;MLEAF=0.500;MQ=42.88;MQRankSum=-5.399;QD=25.60;ReadPosRankSum=0.483;SOR=0.717	GT:AD:DP:GQ:PL	0/1:20,38:58:99:1522,0,5288
3L	1057743	.	TTTTC	T	1484.73	.	AC=1;AF=0.500;AN=2;BaseQRankSum=-2.481;ClippingRankSum=0.000;DP=58;ExcessHet=3.0103;FS=12.515;MLEAC=1;MLEAF=0.500;MQ=42.86;MQRankSum=-5.399;QD=25.60;SOR=0.717	GT:AD:DP:GQ:PL	0/1:20,38:58:99:1522,0,5288
3L	1057754	3L_1057754_SNP	T	G	1473.77	.	AC=1;AF=0.500;AN=2;BaseQRankSum=-1.596;ClippingRankSum=0.000;DB;DP=53;ExcessHet=3.0103;FS=6.181;MLEAC=1;MLEAF=0.500;MQ=42.75;MQRankSum=-5.309;QD=27.81;ReadPosRankSum=0.448;SOR=0.624	GT:AD:DP:GQ:PL	0/1:17,36:53:99:1502,0,4912
3L	1057762	.	GAGC	G	1425.73	.	AC=1;AF=0.500;AN=2;BaseQRankSum=1.024;ClippingRankSum=0.000;DP=51;ExcessHet=3.0103;FS=4.354;MLEAC=1;MLEAF=0.500;MQ=42.74;MQRankSum=-5.136;QD=27.96;ReadPosRankSum=0.386;SOR=1.026	GT:AD:DP:GQ:PL	0/1:16,35:51:99:1463,0,4729
3L	1057767	.	GGTAGCGAA	G	1372.73	.	AC=1;AF=0.500;AN=2;BaseQRankSum=1.002;ClippingRankSum=0.000;DP=47;ExcessHet=3.0103;FS=4.843;MLEAC=1;MLEAF=0.500;MQ=42.63;MQRankSum=-4.883;QD=29.21;ReadPosRankSum=-0.226;SOR=0.877	GT:AD:DP:GQ:PL	0/1:13,34:47:99:1410,0,4558
3L	1057784	3L_1057784_SNP	G	A	1393.77	.	AC=1;AF=0.500;AN=2;BaseQRankSum=0.900;ClippingRankSum=0.000;DB;DP=46;ExcessHet=3.0103;FS=3.067;MLEAC=1;MLEAF=0.500;MQ=42.60;MQRankSum=-4.476;QD=30.30;ReadPosRankSum=-2.301;SOR=1.060	GT:AD:DP:GQ:PL	0/1:11,35:46:99:1422,0,3533
3L	1057872	3L_1057872_SNP	G	T	638.77	.	AC=1;AF=0.500;AN=2;BaseQRankSum=1.845;ClippingRankSum=0.000;DB;DP=37;ExcessHet=3.0103;FS=0.000;MLEAC=1;MLEAF=0.500;MQ=42.90;MQRankSum=-2.088;QD=19.36;ReadPosRankSum=-1.808;SOR=0.385	GT:AD:DP:GQ:PL	0/1:6,27:33:70:667,0,70
3L	1058021	.	A	AATATACAAATG	1658.73	.	AC=1;AF=0.500;AN=2;BaseQRankSum=-0.773;ClippingRankSum=0.000;DP=59;ExcessHet=3.0103;FS=2.475;MLEAC=1;MLEAF=0.500;MQ=41.58;MQRankSum=-5.112;QD=28.60;ReadPosRankSum=-1.001;SOR=0.354	GT:AD:DP:GQ:PL	0/1:18,40:58:99:1696,0,971
3L	1058074	3L_1058074_SNP	C	G	1062.77	.	AC=1;AF=0.500;AN=2;BaseQRankSum=0.029;ClippingRankSum=0.000;DB;DP=59;ExcessHet=3.0103;FS=4.760;MLEAC=1;MLEAF=0.500;MQ=42.20;MQRankSum=-3.413;QD=18.01;ReadPosRankSum=-1.557;SOR=0.230	GT:AD:DP:GQ:PL	0/1:13,46:59:99:1091,0,173
3L	1058175	3L_1058175_SNP	C	A	1029.77	.	AC=1;AF=0.500;AN=2;BaseQRankSum=0.743;ClippingRankSum=0.000;DB;DP=52;ExcessHet=3.0103;FS=1.332;MLEAC=1;MLEAF=0.500;MQ=40.86;MQRankSum=-3.540;QD=19.80;ReadPosRankSum=-2.649;SOR=0.477	GT:AD:DP:GQ:PL	0/1:10,42:52:99:1058,0,129
3L	1058203	.	T	TGCC	1390.73	.	AC=1;AF=0.500;AN=2;BaseQRankSum=2.680;ClippingRankSum=0.000;DP=47;ExcessHet=3.0103;FS=0.000;MLEAC=1;MLEAF=0.500;MQ=40.49;MQRankSum=-4.654;QD=29.59;ReadPosRankSum=-1.904;SOR=0.741	GT:AD:DP:GQ:PL	0/1:13,34:47:99:1428,0,483
3L	1058206	.	CG	C	884.73	.	AC=1;AF=0.500;AN=2;BaseQRankSum=0.744;ClippingRankSum=0.000;DP=49;ExcessHet=3.0103;FS=0.000;MLEAC=1;MLEAF=0.500;MQ=40.64;MQRankSum=-5.343;QD=23.91;ReadPosRankSum=-0.279;SOR=0.859	GT:AD:DP:GQ:PL	0/1:15,22:37:99:922,0,559
3L	1058209	.	T	A	1554.73	.	AC=1;AF=0.500;AN=2;BaseQRankSum=2.337;ClippingRankSum=0.000;DP=50;ExcessHet=3.0103;FS=0.000;MLEAC=1;MLEAF=0.500;MQ=40.66;MQRankSum=-5.373;QD=31.09;ReadPosRankSum=-1.520;SOR=0.743	GT:AD:DP:GQ:PL	0/1:15,35:50:99:1592,0,512
3L	1058210	.	T	TAGA	1049.73	.	AC=1;AF=0.500;AN=2;BaseQRankSum=1.316;ClippingRankSum=0.000;DP=51;ExcessHet=3.0103;FS=0.000;MLEAC=1;MLEAF=0.500;MQ=40.67;MQRankSum=-5.409;QD=26.92;ReadPosRankSum=-0.159;SOR=0.813	GT:AD:DP:GQ:PL	0/1:15,24:39:99:1087,0,589
3L	1058213	.	T	TCAAAA	1133.73	.	AC=1;AF=0.500;AN=2;BaseQRankSum=-0.092;ClippingRankSum=0.000;DP=54;ExcessHet=3.0103;FS=0.000;MLEAC=1;MLEAF=0.500;MQ=40.73;MQRankSum=-5.628;QD=26.37;ReadPosRankSum=-0.101;SOR=0.595	GT:AD:DP:GQ:PL	0/1:16,27:43:99:1171,0,583
3L	1058215	.	TG	T	1171.73	.	AC=1;AF=0.500;AN=2;BaseQRankSum=-1.749;ClippingRankSum=0.000;DP=54;ExcessHet=3.0103;FS=1.212;MLEAC=1;MLEAF=0.500;MQ=40.63;MQRankSum=-5.510;QD=26.04;ReadPosRankSum=-0.427;SOR=0.468	GT:AD:DP:GQ:PL	0/1:16,29:45:99:1209,0,623
3L	1058221	.	GATTCTT	G	1168.73	.	AC=1;AF=0.500;AN=2;BaseQRankSum=-0.586;ClippingRankSum=0.000;DP=58;ExcessHet=3.0103;FS=2.627;MLEAC=1;MLEAF=0.500;MQ=40.74;MQRankSum=-5.613;QD=24.35;ReadPosRankSum=0.598;SOR=0.317	GT:AD:DP:GQ:PL	0/1:18,30:48:99:1206,0,665
3L	1058234	3L_1058234_SNP	G	T	1177.77	.	AC=1;AF=0.500;AN=2;BaseQRankSum=-0.830;ClippingRankSum=0.000;DB;DP=56;ExcessHet=3.0103;FS=2.627;MLEAC=1;MLEAF=0.500;MQ=40.65;MQRankSum=-5.613;QD=24.54;SOR=0.317	GT:AD:DP:GQ:PL	0/1:18,30:48:99:1206,0,665
3L	1058236	.	T	TTG	1168.73	.	AC=1;AF=0.500;AN=2;BaseQRankSum=0.959;ClippingRankSum=0.000;DP=55;ExcessHet=3.0103;FS=2.628;MLEAC=1;MLEAF=0.500;MQ=40.59;MQRankSum=-5.496;QD=24.87;ReadPosRankSum=-1.371;SOR=0.363	GT:AD:DP:GQ:PL	0/1:17,30:47:99:1206,0,665
3L	1058239	.	T	TCG	1171.73	.	AC=1;AF=0.500;AN=2;BaseQRankSum=1.367;ClippingRankSum=0.000;DP=54;ExcessHet=3.0103;FS=1.216;MLEAC=1;MLEAF=0.500;MQ=40.52;MQRankSum=-5.373;QD=25.47;ReadPosRankSum=0.208;SOR=0.419	GT:AD:DP:GQ:PL	0/1:16,30:46:99:1209,0,623
3L	1058241	.	TGC	T	1168.73	.	AC=1;AF=0.500;AN=2;BaseQRankSum=-2.244;ClippingRankSum=0.000;DP=54;ExcessHet=3.0103;FS=0.000;MLEAC=1;MLEAF=0.500;MQ=40.62;MQRankSum=-5.613;QD=24.35;ReadPosRankSum=0.173;SOR=0.620	GT:AD:DP:GQ:PL	0/1:18,30:48:99:1206,0,664
3L	1058245	.	T	C	1173.77	.	AC=1;AF=0.500;AN=2;BaseQRankSum=-3.645;ClippingRankSum=0.000;DP=53;ExcessHet=3.0103;FS=0.000;MLEAC=1;MLEAF=0.500;MQ=40.59;MQRankSum=-5.613;QD=24.45;ReadPosRankSum=1.098;SOR=0.620	GT:AD:DP:GQ:PL	0/1:18,30:48:99:1202,0,687
3L	1058252	3L_1058252_SNP	T	C	1306.77	.	AC=1;AF=0.500;AN=2;BaseQRankSum=-0.350;ClippingRankSum=0.000;DB;DP=50;ExcessHet=3.0103;FS=1.120;MLEAC=1;MLEAF=0.500;MQ=40.58;MQRankSum=-5.603;QD=26.14;ReadPosRankSum=0.113;SOR=0.892	GT:AD:DP:GQ:PL	0/1:17,33:50:99:1335,0,593
3L	1058285	3L_1058285_SNP	A	T	1452.77	.	AC=1;AF=0.500;AN=2;BaseQRankSum=1.249;ClippingRankSum=0.000;DB;DP=56;ExcessHet=3.0103;FS=0.000;MLEAC=1;MLEAF=0.500;MQ=41.29;MQRankSum=-4.940;QD=25.94;ReadPosRankSum=-0.545;SOR=0.650	GT:AD:DP:GQ:PL	0/1:19,37:56:99:1481,0,678
3L	1058286	3L_1058286_SNP	C	G	1452.77	.	AC=1;AF=0.500;AN=2;BaseQRankSum=-1.063;ClippingRankSum=0.000;DB;DP=55;ExcessHet=3.0103;FS=0.000;MLEAC=1;MLEAF=0.500;MQ=41.38;MQRankSum=-4.890;QD=26.41;ReadPosRankSum=-0.398;SOR=0.602	GT:AD:DP:GQ:PL	0/1:19,36:55:99:1481,0,678
3L	1058340	3L_1058340_SNP	G	T	853.77	.	AC=1;AF=0.500;AN=2;BaseQRankSum=0.617;ClippingRankSum=0.000;DB;DP=59;ExcessHet=3.0103;FS=1.036;MLEAC=1;MLEAF=0.500;MQ=43.23;MQRankSum=-3.408;QD=14.47;ReadPosRankSum=-1.490;SOR=0.869	GT:AD:DP:GQ:PL	0/1:20,39:59:99:882,0,386
3L	1058395	3L_1058395_SNP	C	A	848.77	.	AC=1;AF=0.500;AN=2;BaseQRankSum=-0.639;ClippingRankSum=0.000;DB;DP=59;ExcessHet=3.0103;FS=5.746;MLEAC=1;MLEAF=0.500;MQ=43.60;MQRankSum=-1.934;QD=14.63;ReadPosRankSum=0.946;SOR=0.243	GT:AD:DP:GQ:PL	0/1:19,39:58:99:877,0,355
3L	1058505	.	T	TAA	755.73	.	AC=1;AF=0.500;AN=2;BaseQRankSum=-0.949;ClippingRankSum=0.000;DP=52;ExcessHet=3.0103;FS=8.694;MLEAC=1;MLEAF=0.500;MQ=43.36;MQRankSum=-2.454;QD=16.08;ReadPosRankSum=-0.953;SOR=0.907	GT:AD:DP:GQ:PL	0/1:17,30:47:99:793,0,357
3L	1058898	3L_1058898_SNP	T	C	1073.77	.	AC=1;AF=0.500;AN=2;BaseQRankSum=-1.191;ClippingRankSum=0.000;DB;DP=70;ExcessHet=3.0103;FS=0.989;MLEAC=1;MLEAF=0.500;MQ=43.87;MQRankSum=-0.878;QD=15.34;ReadPosRankSum=0.573;SOR=0.859	GT:AD:DP:GQ:PL	0/1:20,50:70:99:1102,0,354
3L	1059203	3L_1059203_SNP	T	C	940.77	.	AC=1;AF=0.500;AN=2;BaseQRankSum=2.691;ClippingRankSum=0.000;DB;DP=35;ExcessHet=3.0103;FS=0.000;MLEAC=1;MLEAF=0.500;MQ=43.49;MQRankSum=-2.299;QD=26.88;ReadPosRankSum=-1.459;SOR=0.693	GT:AD:DP:GQ:PL	0/1:11,24:35:99:969,0,2018
3L	1059206	3L_1059206_SNP	C	T	940.77	.	AC=1;AF=0.500;AN=2;BaseQRankSum=1.662;ClippingRankSum=0.000;DB;DP=34;ExcessHet=3.0103;FS=0.000;MLEAC=1;MLEAF=0.500;MQ=43.48;MQRankSum=-2.360;QD=27.67;ReadPosRankSum=-1.419;SOR=0.631	GT:AD:DP:GQ:PL	0/1:11,23:34:99:969,0,2018
3L	1059214	3L_1059214_SNP	G	A	940.77	.	AC=1;AF=0.500;AN=2;BaseQRankSum=0.759;ClippingRankSum=0.000;DB;DP=36;ExcessHet=3.0103;FS=0.000;MLEAC=1;MLEAF=0.500;MQ=43.30;MQRankSum=-2.560;QD=26.13;ReadPosRankSum=-1.210;SOR=0.716	GT:AD:DP:GQ:PL	0/1:12,24:36:99:969,0,2271
3L	1059227	.	C	CCAGTTTTCCGCT	1085.73	.	AC=1;AF=0.500;AN=2;BaseQRankSum=0.618;ClippingRankSum=0.000;DP=41;ExcessHet=3.0103;FS=2.755;MLEAC=1;MLEAF=0.500;MQ=43.39;MQRankSum=-2.846;QD=26.48;ReadPosRankSum=-0.281;SOR=0.790	GT:AD:DP:GQ:PL	0/1:16,25:41:99:1123,0,2431
3L	1059394	3L_1059394_SNP	A	G	740.77	.	AC=1;AF=0.500;AN=2;BaseQRankSum=0.988;ClippingRankSum=0.000;DB;DP=52;ExcessHet=3.0103;FS=2.632;MLEAC=1;MLEAF=0.500;MQ=43.89;MQRankSum=-1.188;QD=14.82;ReadPosRankSum=2.391;SOR=0.340	GT:AD:DP:GQ:PL	0/1:16,34:50:99:769,0,255
3L	1059490	3L_1059490_SNP	A	C	1203.77	.	AC=1;AF=0.500;AN=2;BaseQRankSum=-1.397;ClippingRankSum=0.000;DB;DP=75;ExcessHet=3.0103;FS=2.331;MLEAC=1;MLEAF=0.500;MQ=43.87;MQRankSum=-1.516;QD=16.05;ReadPosRankSum=-0.280;SOR=1.144	GT:AD:DP:GQ:PL	0/1:23,52:75:99:1232,0,410
3L	1059550	3L_1059550_SNP	T	A	2409.77	.	AC=1;AF=0.500;AN=2;BaseQRankSum=-2.181;ClippingRankSum=0.000;DB;DP=90;ExcessHet=3.0103;FS=0.000;MLEAC=1;MLEAF=0.500;MQ=43.91;MQRankSum=-1.427;QD=26.78;ReadPosRankSum=0.330;SOR=0.643	GT:AD:DP:GQ:PL	0/1:30,60:90:99:2438,0,1124
3L	1059561	3L_1059561_SNP	A	T	2428.77	.	AC=1;AF=0.500;AN=2;BaseQRankSum=-0.502;ClippingRankSum=0.000;DB;DP=92;ExcessHet=3.0103;FS=0.000;MLEAC=1;MLEAF=0.500;MQ=43.91;MQRankSum=-1.403;QD=26.40;ReadPosRankSum=0.137;SOR=0.631	GT:AD:DP:GQ:PL	0/1:30,62:92:99:2457,0,1149
3L	1059600	3L_1059600_SNP	G	A	2487.77	.	AC=1;AF=0.500;AN=2;BaseQRankSum=-0.698;ClippingRankSum=0.000;DB;DP=92;ExcessHet=3.0103;FS=0.869;MLEAC=1;MLEAF=0.500;MQ=43.96;MQRankSum=-0.948;QD=27.04;ReadPosRankSum=0.577;SOR=0.573	GT:AD:DP:GQ:PL	0/1:29,63:92:99:2516,0,1029
3L	1059613	3L_1059613_SNP	G	A	2493.77	.	AC=1;AF=0.500;AN=2;BaseQRankSum=0.079;ClippingRankSum=0.000;DB;DP=90;ExcessHet=3.0103;FS=0.000;MLEAC=1;MLEAF=0.500;MQ=43.96;MQRankSum=-0.914;QD=27.71;ReadPosRankSum=0.255;SOR=0.671	GT:AD:DP:GQ:PL	0/1:27,63:90:99:2522,0,987
3L	1059705	3L_1059705_SNP	C	T	1435.77	.	AC=1;AF=0.500;AN=2;BaseQRankSum=-0.527;ClippingRankSum=0.000;DB;DP=89;ExcessHet=3.0103;FS=1.939;MLEAC=1;MLEAF=0.500;MQ=43.93;MQRankSum=-0.878;QD=16.32;ReadPosRankSum=-0.249;SOR=0.533	GT:AD:DP:GQ:PL	0/1:25,63:88:99:1464,0,450
3L	1059886	3L_1059886_SNP	C	T	1923.77	.	AC=1;AF=0.500;AN=2;BaseQRankSum=-1.881;ClippingRankSum=0.000;DB;DP=73;ExcessHet=3.0103;FS=0.000;MLEAC=1;MLEAF=0.500;MQ=43.85;MQRankSum=-1.212;QD=26.35;ReadPosRankSum=1.698;SOR=0.586	GT:AD:DP:GQ:PL	0/1:24,49:73:99:1952,0,1969
3L	1059887	3L_1059887_SNP	C	A	1984.77	.	AC=1;AF=0.500;AN=2;BaseQRankSum=-3.926;ClippingRankSum=0.000;DB;DP=71;ExcessHet=3.0103;FS=0.968;MLEAC=1;MLEAF=0.500;MQ=43.84;MQRankSum=-1.238;QD=27.95;ReadPosRankSum=1.952;SOR=0.527	GT:AD:DP:GQ:PL	0/1:24,47:71:99:2013,0,1963
3L	1059893	.	CCCT	C	1888.73	.	AC=1;AF=0.500;AN=2;BaseQRankSum=-0.692;ClippingRankSum=0.000;DP=68;ExcessHet=3.0103;FS=1.022;MLEAC=1;MLEAF=0.500;MQ=43.84;MQRankSum=-1.116;QD=27.78;ReadPosRankSum=0.491;SOR=0.507	GT:AD:DP:GQ:PL	0/1:20,48:68:99:1926,0,1819
3L	1059899	.	C	A	1903.77	.	AC=1;AF=0.500;AN=2;BaseQRankSum=1.879;ClippingRankSum=0.000;DP=65;ExcessHet=3.0103;FS=1.064;MLEAC=1;MLEAF=0.500;MQ=43.83;MQRankSum=-1.069;QD=29.29;SOR=0.512	GT:AD:DP:GQ:PL	0/1:18,47:65:99:1932,0,1735
3L	1059932	.	ACCCCTTCCCATT	A	1717.73	.	AC=1;AF=0.500;AN=2;BaseQRankSum=2.619;ClippingRankSum=0.000;DP=65;ExcessHet=3.0103;FS=8.228;MLEAC=1;MLEAF=0.500;MQ=43.83;MQRankSum=-1.086;QD=28.63;ReadPosRankSum=-2.320;SOR=0.418	GT:AD:DP:GQ:PL	0/1:17,43:60:99:1755,0,1772
3L	1060267	3L_1060267_SNP	C	T	752.77	.	AC=1;AF=0.500;AN=2;BaseQRankSum=1.516;ClippingRankSum=0.000;DB;DP=43;ExcessHet=3.0103;FS=0.000;MLEAC=1;MLEAF=0.500;MQ=43.77;MQRankSum=3.563;QD=17.51;ReadPosRankSum=-1.336;SOR=0.551	GT:AD:DP:GQ:PL	0/1:11,32:43:99:781,0,155
3L	1060392	3L_1060392_SNP	T	A	1414.77	.	AC=1;AF=0.500;AN=2;BaseQRankSum=1.340;ClippingRankSum=0.000;DB;DP=46;ExcessHet=3.0103;FS=0.000;MLEAC=1;MLEAF=0.500;MQ=43.91;MQRankSum=-0.716;QD=30.76;ReadPosRankSum=-1.593;SOR=0.927	GT:AD:DP:GQ:PL	0/1:10,36:46:99:1443,0,425
3L	1060395	3L_1060395_SNP	G	C	1411.77	.	AC=1;AF=0.500;AN=2;BaseQRankSum=0.353;ClippingRankSum=0.000;DB;DP=48;ExcessHet=3.0103;FS=1.354;MLEAC=1;MLEAF=0.500;MQ=43.92;MQRankSum=-0.754;QD=30.04;ReadPosRankSum=-0.597;SOR=0.816	GT:AD:DP:GQ:PL	0/1:11,36:47:99:1440,0,455
3L	1060526	3L_1060526_SNP	A	T	768.77	.	AC=1;AF=0.500;AN=2;BaseQRankSum=-0.812;ClippingRankSum=0.000;DB;DP=50;ExcessHet=3.0103;FS=2.766;MLEAC=1;MLEAF=0.500;MQ=43.96;MQRankSum=1.648;QD=15.38;ReadPosRankSum=-0.298;SOR=0.307	GT:AD:DP:GQ:PL	0/1:14,36:50:99:797,0,225
3L	1060711	.	A	AG	662.73	.	AC=1;AF=0.500;AN=2;BaseQRankSum=0.380;ClippingRankSum=0.000;DP=51;ExcessHet=3.0103;FS=18.936;MLEAC=1;MLEAF=0.500;MQ=44.00;MQRankSum=0.000;QD=14.41;ReadPosRankSum=0.580;SOR=1.252	GT:AD:DP:GQ:PL	0/1:11,35:46:99:700,0,116
3L	1060985	3L_1060985_SNP	C	T	2063.77	.	AC=1;AF=0.500;AN=2;BaseQRankSum=-0.360;ClippingRankSum=0.000;DB;DP=71;ExcessHet=3.0103;FS=11.887;MLEAC=1;MLEAF=0.500;MQ=43.94;MQRankSum=2.379;QD=29.07;ReadPosRankSum=-0.008;SOR=0.277	GT:AD:DP:GQ:PL	0/1:19,52:71:99:2092,0,801
3L	1060993	3L_1060993_SNP	A	G	2035.77	.	AC=1;AF=0.500;AN=2;BaseQRankSum=-0.879;ClippingRankSum=0.000;DB;DP=70;ExcessHet=3.0103;FS=7.504;MLEAC=1;MLEAF=0.500;MQ=43.94;MQRankSum=2.357;QD=29.08;ReadPosRankSum=0.034;SOR=0.408	GT:AD:DP:GQ:PL	0/1:19,51:70:99:2064,0,805
3L	1061202	3L_1061202_SNP	C	G	1619.77	.	AC=1;AF=0.500;AN=2;BaseQRankSum=-0.046;ClippingRankSum=0.000;DB;DP=64;ExcessHet=3.0103;FS=14.431;MLEAC=1;MLEAF=0.500;MQ=43.50;MQRankSum=-1.299;QD=25.31;ReadPosRankSum=0.213;SOR=0.940	GT:AD:DP:GQ:PL	0/1:23,41:64:99:1648,0,1107
3L	1061203	3L_1061203_SNP	G	A	1619.77	.	AC=1;AF=0.500;AN=2;BaseQRankSum=-0.208;ClippingRankSum=0.000;DB;DP=66;ExcessHet=3.0103;FS=16.915;MLEAC=1;MLEAF=0.500;MQ=43.52;MQRankSum=-1.311;QD=24.54;ReadPosRankSum=0.544;SOR=1.001	GT:AD:DP:GQ:PL	0/1:24,42:66:99:1648,0,1107
3L	1061298	3L_1061298_SNP	T	G	580.77	.	AC=1;AF=0.500;AN=2;BaseQRankSum=-0.784;ClippingRankSum=0.000;DB;DP=37;ExcessHet=3.0103;FS=11.379;MLEAC=1;MLEAF=0.500;MQ=44.00;MQRankSum=0.000;QD=15.70;ReadPosRankSum=0.428;SOR=3.033	GT:AD:DP:GQ:PL	0/1:12,25:37:99:609,0,226
3L	1061472	3L_1061472_SNP	T	A	713.77	.	AC=1;AF=0.500;AN=2;BaseQRankSum=1.155;ClippingRankSum=0.000;DB;DP=48;ExcessHet=3.0103;FS=6.193;MLEAC=1;MLEAF=0.500;MQ=43.88;MQRankSum=-1.346;QD=14.87;ReadPosRankSum=-0.990;SOR=1.238	GT:AD:DP:GQ:PL	0/1:18,30:48:99:742,0,382
3L	1061564	3L_1061564_DEL	CT	C	957.73	.	AC=1;AF=0.500;AN=2;BaseQRankSum=2.993;ClippingRankSum=0.000;DB;DP=51;ExcessHet=3.0103;FS=6.004;MLEAC=1;MLEAF=0.500;MQ=44.00;MQRankSum=0.000;QD=18.78;ReadPosRankSum=1.149;SOR=0.569	GT:AD:DP:GQ:PL	0/1:20,31:51:99:995,0,598
3L	1061650	3L_1061650_SNP	G	A	673.77	.	AC=1;AF=0.500;AN=2;BaseQRankSum=0.662;ClippingRankSum=0.000;DB;DP=42;ExcessHet=3.0103;FS=11.389;MLEAC=1;MLEAF=0.500;MQ=44.00;MQRankSum=0.000;QD=16.43;ReadPosRankSum=-2.184;SOR=0.067	GT:AD:DP:GQ:PL	0/1:12,29:41:99:702,0,209
3L	1061922	3L_1061922_SNP	A	G	695.77	.	AC=1;AF=0.500;AN=2;BaseQRankSum=0.075;ClippingRankSum=0.000;DB;DP=46;ExcessHet=3.0103;FS=4.772;MLEAC=1;MLEAF=0.500;MQ=44.00;MQRankSum=0.000;QD=15.46;ReadPosRankSum=-0.017;SOR=0.201	GT:AD:DP:GQ:PL	0/1:15,30:45:99:724,0,287
3L	1061952	3L_1061952_SNP	G	A	718.77	.	AC=1;AF=0.500;AN=2;BaseQRankSum=2.816;ClippingRankSum=0.000;DB;DP=49;ExcessHet=3.0103;FS=6.290;MLEAC=1;MLEAF=0.500;MQ=44.00;MQRankSum=0.000;QD=14.67;ReadPosRankSum=-0.597;SOR=0.548	GT:AD:DP:GQ:PL	0/1:18,31:49:99:747,0,335
3L	1062040	3L_1062040_SNP	T	C	570.77	.	AC=1;AF=0.500;AN=2;BaseQRankSum=-2.295;ClippingRankSum=0.000;DB;DP=28;ExcessHet=3.0103;FS=1.518;MLEAC=1;MLEAF=0.500;MQ=43.86;MQRankSum=-1.290;QD=20.38;ReadPosRankSum=-1.062;SOR=1.032	GT:AD:DP:GQ:PL	0/1:13,15:28:99:599,0,473
3L	1062052	3L_1062052_SNP	G	C	595.77	.	AC=1;AF=0.500;AN=2;BaseQRankSum=0.796;ClippingRankSum=0.000;DB;DP=29;ExcessHet=3.0103;FS=1.485;MLEAC=1;MLEAF=0.500;MQ=43.86;MQRankSum=-1.160;QD=20.54;ReadPosRankSum=-2.107;SOR=0.586	GT:AD:DP:GQ:PL	0/1:12,17:29:99:624,0,441
3L	1062070	.	C	CTT	167.73	.	AC=1;AF=0.500;AN=2;BaseQRankSum=0.248;ClippingRankSum=0.000;DP=26;ExcessHet=3.0103;FS=1.957;MLEAC=1;MLEAF=0.500;MQ=43.85;MQRankSum=-0.722;QD=9.87;ReadPosRankSum=-1.568;SOR=0.283	GT:AD:DP:GQ:PL	0/1:9,8:17:99:205,0,185
3L	1062151	3L_1062151_SNP	T	C	677.77	.	AC=1;AF=0.500;AN=2;BaseQRankSum=-0.161;ClippingRankSum=0.000;DB;DP=43;ExcessHet=3.0103;FS=1.289;MLEAC=1;MLEAF=0.500;MQ=44.00;MQRankSum=0.000;QD=15.76;ReadPosRankSum=0.595;SOR=0.452	GT:AD:DP:GQ:PL	0/1:13,30:43:99:706,0,230
3L	1062183	3L_1062183_SNP	T	C	766.77	.	AC=1;AF=0.500;AN=2;BaseQRankSum=-1.736;ClippingRankSum=0.000;DB;DP=50;ExcessHet=3.0103;FS=0.000;MLEAC=1;MLEAF=0.500;MQ=44.00;MQRankSum=0.000;QD=15.34;ReadPosRankSum=1.557;SOR=0.720	GT:AD:DP:GQ:PL	0/1:15,35:50:99:795,0,294
3L	1062232	3L_1062232_SNP	G	C	1396.77	.	AC=1;AF=0.500;AN=2;BaseQRankSum=1.053;ClippingRankSum=0.000;DB;DP=54;ExcessHet=3.0103;FS=2.478;MLEAC=1;MLEAF=0.500;MQ=43.93;MQRankSum=-0.939;QD=25.87;ReadPosRankSum=-0.354;SOR=0.493	GT:AD:DP:GQ:PL	0/1:17,37:54:99:1425,0,598
3L	1062252	3L_1062252_SNP	T	C	1417.77	.	AC=1;AF=0.500;AN=2;BaseQRankSum=-0.889;ClippingRankSum=0.000;DB;DP=55;ExcessHet=3.0103;FS=0.000;MLEAC=1;MLEAF=0.500;MQ=43.69;MQRankSum=-0.939;QD=26.25;ReadPosRankSum=-1.433;SOR=0.651	GT:AD:DP:GQ:PL	0/1:17,37:54:99:1446,0,576
3L	1062369	.	C	CAT	981.73	.	AC=1;AF=0.500;AN=2;BaseQRankSum=1.173;ClippingRankSum=0.000;DP=39;ExcessHet=3.0103;FS=1.279;MLEAC=1;MLEAF=0.500;MQ=43.71;MQRankSum=-0.032;QD=25.84;ReadPosRankSum=-0.424;SOR=0.473	GT:AD:DP:GQ:PL	0/1:14,24:38:99:1019,0,514
3L	1062371	.	CCT	C	981.73	.	AC=1;AF=0.500;AN=2;BaseQRankSum=1.077;ClippingRankSum=0.000;DP=38;ExcessHet=3.0103;FS=2.955;MLEAC=1;MLEAF=0.500;MQ=43.70;MQRankSum=0.066;QD=25.84;ReadPosRankSum=-0.863;SOR=0.473	GT:AD:DP:GQ:PL	0/1:13,25:38:99:1019,0,514
3L	1062415	3L_1062415_SNP	T	C	495.77	.	AC=1;AF=0.500;AN=2;BaseQRankSum=-0.100;ClippingRankSum=0.000;DB;DP=34;ExcessHet=3.0103;FS=0.000;MLEAC=1;MLEAF=0.500;MQ=43.73;MQRankSum=0.861;QD=14.58;ReadPosRankSum=0.176;SOR=0.904	GT:AD:DP:GQ:PL	0/1:9,25:34:99:524,0,136
3L	1062471	3L_1062471_SNP	A	C	290.77	.	AC=1;AF=0.500;AN=2;BaseQRankSum=-1.942;ClippingRankSum=0.000;DB;DP=31;ExcessHet=3.0103;FS=1.792;MLEAC=1;MLEAF=0.500;MQ=43.70;MQRankSum=1.091;QD=10.77;ReadPosRankSum=0.584;SOR=0.357	GT:AD:DP:GQ:PL	0/1:6,21:27:99:319,0,188
3L	1062474	.	C	A	290.77	.	AC=1;AF=0.500;AN=2;BaseQRankSum=1.271;ClippingRankSum=0.000;DP=33;ExcessHet=3.0103;FS=0.000;MLEAC=1;MLEAF=0.500;MQ=43.72;MQRankSum=0.950;QD=10.38;ReadPosRankSum=0.982;SOR=0.566	GT:AD:DP:GQ:PL	0/1:7,21:28:99:319,0,188
3L	1062479	.	C	A	1163.77	.	AC=1;AF=0.500;AN=2;BaseQRankSum=1.600;ClippingRankSum=0.000;DP=34;ExcessHet=3.0103;FS=1.884;MLEAC=1;MLEAF=0.500;MQ=43.94;MQRankSum=-0.332;QD=34.23;ReadPosRankSum=0.851;SOR=0.711	GT:AD:DP:GQ:PL	0/1:5,29:34:99:1192,0,184
3L	1062480	.	A	G	1116.73	.	AC=1;AF=0.500;AN=2;BaseQRankSum=-3.005;ClippingRankSum=0.000;DP=34;ExcessHet=3.0103;FS=0.000;MLEAC=1;MLEAF=0.500;MQ=43.94;MQRankSum=-0.456;QD=32.85;ReadPosRankSum=1.646;SOR=0.892	GT:AD:DP:GQ:PL	0/1:6,28:34:99:1154,0,157
3L	1062612	.	C	CA	1088.73	.	AC=1;AF=0.500;AN=2;BaseQRankSum=-0.486;ClippingRankSum=0.000;DP=47;ExcessHet=3.0103;FS=9.277;MLEAC=1;MLEAF=0.500;MQ=43.92;MQRankSum=-1.029;QD=24.19;ReadPosRankSum=0.854;SOR=0.251	GT:AD:DP:GQ:PL	0/1:16,29:45:99:1126,0,763
3L	1062621	3L_1062621_SNP	T	A	1036.77	.	AC=1;AF=0.500;AN=2;BaseQRankSum=0.307;ClippingRankSum=0.000;DB;DP=46;ExcessHet=3.0103;FS=6.711;MLEAC=1;MLEAF=0.500;MQ=43.91;MQRankSum=-1.102;QD=23.56;ReadPosRankSum=1.351;SOR=0.308	GT:AD:DP:GQ:PL	0/1:17,27:44:99:1065,0,769
3L	1062767	.	CT	C	290.73	.	AC=1;AF=0.500;AN=2;BaseQRankSum=1.847;ClippingRankSum=0.000;DP=42;ExcessHet=3.0103;FS=7.857;MLEAC=1;MLEAF=0.500;MQ=43.84;MQRankSum=-0.833;QD=8.31;ReadPosRankSum=0.834;SOR=2.636	GT:AD:DP:GQ:PL	0/1:11,24:35:98:328,0,98
3L	1062890	3L_1062890_SNP	T	G	692.77	.	AC=1;AF=0.500;AN=2;BaseQRankSum=-2.102;ClippingRankSum=0.000;DB;DP=47;ExcessHet=3.0103;FS=1.292;MLEAC=1;MLEAF=0.500;MQ=43.94;MQRankSum=0.000;QD=15.39;ReadPosRankSum=0.251;SOR=0.863	GT:AD:DP:GQ:PL	0/1:13,32:45:99:721,0,219
3L	1063121	3L_1063121_SNP	G	T	971.77	.	AC=1;AF=0.500;AN=2;BaseQRankSum=1.102;ClippingRankSum=0.000;DB;DP=53;ExcessHet=3.0103;FS=0.000;MLEAC=1;MLEAF=0.500;MQ=43.96;MQRankSum=-0.502;QD=18.69;ReadPosRankSum=0.771;SOR=0.793	GT:AD:DP:GQ:PL	0/1:12,40:52:99:1000,0,188
3L	1063225	.	CAAA	C	619.73	.	AC=1;AF=0.500;AN=2;BaseQRankSum=-0.191;ClippingRankSum=0.000;DP=66;ExcessHet=3.0103;FS=0.000;MLEAC=1;MLEAF=0.500;MQ=43.53;MQRankSum=-0.472;QD=15.89;ReadPosRankSum=1.686;SOR=0.839	GT:AD:DP:GQ:PL	0/1:15,24:39:99:657,0,338
3L	1063365	3L_1063365_SNP	C	T	1031.77	.	AC=1;AF=0.500;AN=2;BaseQRankSum=-1.027;ClippingRankSum=0.000;DB;DP=59;ExcessHet=3.0103;FS=4.221;MLEAC=1;MLEAF=0.500;MQ=43.84;MQRankSum=-0.776;QD=17.79;ReadPosRankSum=-1.540;SOR=0.307	GT:AD:DP:GQ:PL	0/1:14,44:58:99:1060,0,231
3L	1063786	3L_1063786_SNP	G	A	1473.77	.	AC=1;AF=0.500;AN=2;BaseQRankSum=-0.220;ClippingRankSum=0.000;DB;DP=56;ExcessHet=3.0103;FS=11.020;MLEAC=1;MLEAF=0.500;MQ=44.00;MQRankSum=0.000;QD=26.32;ReadPosRankSum=-0.619;SOR=0.306	GT:AD:DP:GQ:PL	0/1:16,40:56:99:1502,0,559
3L	1063808	3L_1063808_SNP	G	A	1393.77	.	AC=1;AF=0.500;AN=2;BaseQRankSum=-0.045;ClippingRankSum=0.000;DB;DP=56;ExcessHet=3.0103;FS=10.594;MLEAC=1;MLEAF=0.500;MQ=44.00;MQRankSum=0.000;QD=24.89;ReadPosRankSum=1.238;SOR=0.419	GT:AD:DP:GQ:PL	0/1:19,37:56:99:1422,0,632
3L	1063857	.	AATG	A	1372.73	.	AC=1;AF=0.500;AN=2;BaseQRankSum=-2.060;ClippingRankSum=0.000;DP=57;ExcessHet=3.0103;FS=3.765;MLEAC=1;MLEAF=0.500;MQ=44.16;MQRankSum=0.026;QD=24.08;ReadPosRankSum=0.324;SOR=0.337	GT:AD:DP:GQ:PL	0/1:22,35:57:99:1410,0,815
3L	1063862	.	G	C	1381.77	.	AC=1;AF=0.500;AN=2;BaseQRankSum=-1.704;ClippingRankSum=0.000;DP=57;ExcessHet=3.0103;FS=3.751;MLEAC=1;MLEAF=0.500;MQ=44.16;MQRankSum=0.026;QD=24.24;ReadPosRankSum=-0.055;SOR=0.346	GT:AD:DP:GQ:PL	0/1:21,36:57:99:1410,0,815
3L	1063896	3L_1063896_SNP	G	A	830.77	.	AC=1;AF=0.500;AN=2;BaseQRankSum=2.432;ClippingRankSum=0.000;DB;DP=60;ExcessHet=3.0103;FS=3.570;MLEAC=1;MLEAF=0.500;MQ=44.15;MQRankSum=0.024;QD=13.85;ReadPosRankSum=-0.702;SOR=0.572	GT:AD:DP:GQ:PL	0/1:24,36:60:99:859,0,462
3L	1063965	3L_1063965_SNP	T	A	684.77	.	AC=1;AF=0.500;AN=2;BaseQRankSum=-0.454;ClippingRankSum=0.000;DB;DP=57;ExcessHet=3.0103;FS=0.000;MLEAC=1;MLEAF=0.500;MQ=44.16;MQRankSum=0.025;QD=12.01;ReadPosRankSum=-0.361;SOR=0.593	GT:AD:DP:GQ:PL	0/1:26,31:57:99:713,0,575
3L	1064261	3L_1064261_SNP	G	A	784.77	.	AC=1;AF=0.500;AN=2;BaseQRankSum=0.342;ClippingRankSum=0.000;DB;DP=62;ExcessHet=3.0103;FS=5.204;MLEAC=1;MLEAF=0.500;MQ=43.72;MQRankSum=-1.428;QD=12.66;ReadPosRankSum=-0.560;SOR=0.996	GT:AD:DP:GQ:PL	0/1:25,37:62:99:813,0,496
3L	1064331	3L_1064331_SNP	T	A	1419.77	.	AC=1;AF=0.500;AN=2;BaseQRankSum=-2.464;ClippingRankSum=0.000;DB;DP=57;ExcessHet=3.0103;FS=2.349;MLEAC=1;MLEAF=0.500;MQ=43.65;MQRankSum=-2.119;QD=24.91;ReadPosRankSum=0.852;SOR=1.005	GT:AD:DP:GQ:PL	0/1:21,36:57:99:1448,0,738
3L	1064339	3L_1064339_SNP	A	T	1540.77	.	AC=1;AF=0.500;AN=2;BaseQRankSum=2.030;ClippingRankSum=0.000;DB;DP=59;ExcessHet=3.0103;FS=1.059;MLEAC=1;MLEAF=0.500;MQ=43.57;MQRankSum=-2.206;QD=26.11;ReadPosRankSum=0.146;SOR=0.904	GT:AD:DP:GQ:PL	0/1:19,40:59:99:1569,0,691
3L	1064423	.	A	ACACACACT	1277.73	.	AC=1;AF=0.500;AN=2;BaseQRankSum=-0.246;ClippingRankSum=0.000;DP=53;ExcessHet=3.0103;FS=4.368;MLEAC=1;MLEAF=0.500;MQ=43.44;MQRankSum=-2.569;QD=24.11;ReadPosRankSum=1.018;SOR=1.156	GT:AD:DP:GQ:PL	0/1:18,35:53:99:1315,0,622
3L	1064548	.	T	TATTGAATTTACATTTTA	1766.73	.	AC=1;AF=0.500;AN=2;BaseQRankSum=-1.078;ClippingRankSum=0.000;DP=64;ExcessHet=3.0103;FS=4.083;MLEAC=1;MLEAF=0.500;MQ=43.30;MQRankSum=-3.782;QD=32.12;ReadPosRankSum=-0.117;SOR=0.322	GT:AD:DP:GQ:PL	0/1:18,37:55:99:1804,0,1195
3L	1064604	.	CTTT	C	1673.73	.	AC=1;AF=0.500;AN=2;BaseQRankSum=-0.631;ClippingRankSum=0.000;DP=63;ExcessHet=3.0103;FS=0.000;MLEAC=1;MLEAF=0.500;MQ=42.84;MQRankSum=-3.280;QD=28.37;ReadPosRankSum=-0.922;SOR=0.679	GT:AD:DP:GQ:PL	0/1:17,42:59:99:1711,0,905
3L	1064613	.	T	TCA	1667.73	.	AC=1;AF=0.500;AN=2;BaseQRankSum=1.061;ClippingRankSum=0.000;DP=62;ExcessHet=3.0103;FS=1.044;MLEAC=1;MLEAF=0.500;MQ=42.90;MQRankSum=-3.447;QD=27.34;ReadPosRankSum=-0.195;SOR=0.706	GT:AD:DP:GQ:PL	0/1:19,42:61:99:1705,0,984
3L	1064953	3L_1064953_SNP	G	T	141.77	.	AC=1;AF=0.500;AN=2;BaseQRankSum=0.409;ClippingRankSum=0.000;DB;DP=12;ExcessHet=3.0103;FS=0.000;MLEAC=1;MLEAF=0.500;MQ=44.00;MQRankSum=0.000;QD=11.81;ReadPosRankSum=0.605;SOR=0.495	GT:AD:DP:GQ:PL	0/1:4,8:12:71:170,0,71
3L	1065175	3L_1065175_SNP	G	T	565.77	.	AC=1;AF=0.500;AN=2;BaseQRankSum=-3.012;ClippingRankSum=0.000;DB;DP=53;ExcessHet=3.0103;FS=28.450;MLEAC=1;MLEAF=0.500;MQ=43.87;MQRankSum=1.963;QD=10.67;ReadPosRankSum=1.461;SOR=2.876	GT:AD:DP:GQ:PL	0/1:24,29:53:99:594,0,519
3L	1065271	.	AGTATGCT	A	1312.73	.	AC=1;AF=0.500;AN=2;BaseQRankSum=0.930;ClippingRankSum=0.000;DP=57;ExcessHet=3.0103;FS=3.924;MLEAC=1;MLEAF=0.500;MQ=43.93;MQRankSum=1.843;QD=23.87;ReadPosRankSum=-0.364;SOR=0.508	GT:AD:DP:GQ:PL	0/1:21,34:55:99:1350,0,1550
3L	1065296	3L_1065296_SNP	A	G	1384.77	.	AC=1;AF=0.500;AN=2;BaseQRankSum=0.579;ClippingRankSum=0.000;DB;DP=56;ExcessHet=3.0103;FS=3.848;MLEAC=1;MLEAF=0.500;MQ=43.93;MQRankSum=1.941;QD=24.73;ReadPosRankSum=0.239;SOR=0.539	GT:AD:DP:GQ:PL	0/1:20,36:56:99:1413,0,976
3L	1065299	.	TG	T	1343.73	.	AC=1;AF=0.500;AN=2;BaseQRankSum=-0.480;ClippingRankSum=0.000;DP=54;ExcessHet=3.0103;FS=1.095;MLEAC=1;MLEAF=0.500;MQ=43.93;MQRankSum=1.965;QD=24.88;ReadPosRankSum=0.082;SOR=0.487	GT:AD:DP:GQ:PL	0/1:19,35:54:99:1381,0,979
3L	1065572	.	T	TA	570.73	.	AC=1;AF=0.500;AN=2;BaseQRankSum=-0.619;ClippingRankSum=0.000;DP=46;ExcessHet=3.0103;FS=2.893;MLEAC=1;MLEAF=0.500;MQ=43.65;MQRankSum=-0.877;QD=12.68;ReadPosRankSum=1.015;SOR=0.537	GT:AD:DP:GQ:PL	0/1:13,32:45:99:608,0,140
3L	1065586	.	A	G	1522.77	.	AC=1;AF=0.500;AN=2;BaseQRankSum=1.129;ClippingRankSum=0.000;DP=51;ExcessHet=3.0103;FS=1.255;MLEAC=1;MLEAF=0.500;MQ=43.69;MQRankSum=-0.803;QD=29.86;ReadPosRankSum=-0.411;SOR=0.434	GT:AD:DP:GQ:PL	0/1:13,38:51:99:1551,0,529
3L	1065587	.	A	G	1522.77	.	AC=1;AF=0.500;AN=2;BaseQRankSum=1.387;ClippingRankSum=0.000;DP=51;ExcessHet=3.0103;FS=1.255;MLEAC=1;MLEAF=0.500;MQ=43.69;MQRankSum=-0.803;QD=29.86;ReadPosRankSum=-0.378;SOR=0.434	GT:AD:DP:GQ:PL	0/1:13,38:51:99:1551,0,529
3L	1065801	3L_1065801_SNP	G	C	672.77	.	AC=1;AF=0.500;AN=2;BaseQRankSum=-0.567;ClippingRankSum=0.000;DB;DP=51;ExcessHet=3.0103;FS=11.296;MLEAC=1;MLEAF=0.500;MQ=43.83;MQRankSum=-0.552;QD=13.46;ReadPosRankSum=-1.931;SOR=0.105	GT:AD:DP:GQ:PL	0/1:19,31:50:99:701,0,393
3L	1065961	.	C	CCA	883.73	.	AC=1;AF=0.500;AN=2;BaseQRankSum=-0.107;ClippingRankSum=0.000;DP=45;ExcessHet=3.0103;FS=4.517;MLEAC=1;MLEAF=0.500;MQ=42.99;MQRankSum=-4.254;QD=19.64;ReadPosRankSum=-1.011;SOR=0.260	GT:AD:DP:GQ:PL	0/1:23,22:45:99:921,0,6278
3L	1065975	.	C	CCTCTTGCCACTTGCCACACTCGCACTCA	1169.73	.	AC=1;AF=0.500;AN=2;BaseQRankSum=1.203;ClippingRankSum=0.000;DP=45;ExcessHet=3.0103;FS=4.727;MLEAC=1;MLEAF=0.500;MQ=42.90;MQRankSum=-4.481;QD=25.99;ReadPosRankSum=-2.227;SOR=0.223	GT:AD:DP:GQ:PL	0/1:22,23:45:99:1207,0,6221
3L	1066097	.	A	AGG	953.73	.	AC=1;AF=0.500;AN=2;BaseQRankSum=-1.406;ClippingRankSum=0.000;DP=47;ExcessHet=3.0103;FS=3.026;MLEAC=1;MLEAF=0.500;MQ=43.71;MQRankSum=-1.412;QD=21.68;ReadPosRankSum=-0.435;SOR=0.269	GT:AD:DP:GQ:PL	0/1:12,32:44:99:991,0,271
3L	1066208	3L_1066208_SNP	G	A	834.77	.	AC=1;AF=0.500;AN=2;BaseQRankSum=-0.736;ClippingRankSum=0.000;DB;DP=51;ExcessHet=3.0103;FS=9.248;MLEAC=1;MLEAF=0.500;MQ=43.73;MQRankSum=-1.483;QD=16.37;ReadPosRankSum=1.170;SOR=1.432	GT:AD:DP:GQ:PL	0/1:15,36:51:99:863,0,256
3L	1066304	3L_1066304_SNP	C	T	1639.77	.	AC=1;AF=0.500;AN=2;BaseQRankSum=-0.323;ClippingRankSum=0.000;DB;DP=56;ExcessHet=3.0103;FS=2.515;MLEAC=1;MLEAF=0.500;MQ=43.88;MQRankSum=-1.043;QD=29.28;ReadPosRankSum=-1.229;SOR=0.869	GT:AD:DP:GQ:PL	0/1:15,41:56:99:1668,0,1097
3L	1066312	3L_1066312_SNP	G	A	1689.77	.	AC=1;AF=0.500;AN=2;BaseQRankSum=2.074;ClippingRankSum=0.000;DB;DP=59;ExcessHet=3.0103;FS=2.426;MLEAC=1;MLEAF=0.500;MQ=43.88;MQRankSum=-1.146;QD=28.64;ReadPosRankSum=-0.558;SOR=0.818	GT:AD:DP:GQ:PL	0/1:18,41:59:99:1718,0,1205
3L	1066320	3L_1066320_SNP	C	T	1579.77	.	AC=1;AF=0.500;AN=2;BaseQRankSum=0.864;ClippingRankSum=0.000;DB;DP=58;ExcessHet=3.0103;FS=2.420;MLEAC=1;MLEAF=0.500;MQ=43.88;MQRankSum=-1.161;QD=27.24;ReadPosRankSum=0.011;SOR=0.758	GT:AD:DP:GQ:PL	0/1:18,40:58:99:1608,0,1214
3L	1066488	3L_1066488_SNP	A	T	2176.77	.	AC=1;AF=0.500;AN=2;BaseQRankSum=-0.022;ClippingRankSum=0.000;DB;DP=69;ExcessHet=3.0103;FS=0.000;MLEAC=1;MLEAF=0.500;MQ=43.85;MQRankSum=1.352;QD=31.55;ReadPosRankSum=-0.387;SOR=0.586	GT:AD:DP:GQ:PL	0/1:16,53:69:99:2205,0,927
3L	1066490	3L_1066490_SNP	A	G	2201.77	.	AC=1;AF=0.500;AN=2;BaseQRankSum=-0.673;ClippingRankSum=0.000;DB;DP=70;ExcessHet=3.0103;FS=0.000;MLEAC=1;MLEAF=0.500;MQ=43.85;MQRankSum=1.277;QD=31.45;ReadPosRankSum=0.258;SOR=0.697	GT:AD:DP:GQ:PL	0/1:17,53:70:99:2230,0,924
3L	1066503	3L_1066503_SNP	C	T	2156.77	.	AC=1;AF=0.500;AN=2;BaseQRankSum=0.320;ClippingRankSum=0.000;DB;DP=73;ExcessHet=3.0103;FS=1.050;MLEAC=1;MLEAF=0.500;MQ=43.75;MQRankSum=0.924;QD=29.54;ReadPosRankSum=-1.569;SOR=0.529	GT:AD:DP:GQ:PL	0/1:17,56:73:99:2185,0,904
3L	1066570	3L_1066570_SNP	T	C	1993.77	.	AC=1;AF=0.500;AN=2;BaseQRankSum=-3.333;ClippingRankSum=0.000;DB;DP=74;ExcessHet=3.0103;FS=0.973;MLEAC=1;MLEAF=0.500;MQ=43.77;MQRankSum=-0.516;QD=26.94;ReadPosRankSum=0.988;SOR=0.941	GT:AD:DP:GQ:PL	0/1:22,52:74:99:2022,0,857
3L	1066588	3L_1066588_SNP	T	A	2119.77	.	AC=1;AF=0.500;AN=2;BaseQRankSum=-0.112;ClippingRankSum=0.000;DB;DP=77;ExcessHet=3.0103;FS=2.161;MLEAC=1;MLEAF=0.500;MQ=43.72;MQRankSum=-0.837;QD=27.53;ReadPosRankSum=-0.378;SOR=0.949	GT:AD:DP:GQ:PL	0/1:21,56:77:99:2148,0,803
3L	1066684	.	G	GC	1711.73	.	AC=1;AF=0.500;AN=2;BaseQRankSum=0.357;ClippingRankSum=0.000;DP=61;ExcessHet=3.0103;FS=2.467;MLEAC=1;MLEAF=0.500;MQ=43.76;MQRankSum=-1.592;QD=28.53;ReadPosRankSum=0.131;SOR=0.987	GT:AD:DP:GQ:PL	0/1:17,43:60:99:1749,0,936
3L	1066689	.	TCAG	T	1783.73	.	AC=1;AF=0.500;AN=2;BaseQRankSum=0.947;ClippingRankSum=0.000;DP=63;ExcessHet=3.0103;FS=5.811;MLEAC=1;MLEAF=0.500;MQ=43.80;MQRankSum=-1.445;QD=28.31;ReadPosRankSum=0.266;SOR=1.183	GT:AD:DP:GQ:PL	0/1:18,45:63:99:1821,0,970
3L	1066808	3L_1066808_SNP	C	T	1031.77	.	AC=1;AF=0.500;AN=2;BaseQRankSum=-1.014;ClippingRankSum=0.000;DB;DP=62;ExcessHet=3.0103;FS=7.933;MLEAC=1;MLEAF=0.500;MQ=43.40;MQRankSum=-2.557;QD=16.64;ReadPosRankSum=-0.592;SOR=0.683	GT:AD:DP:GQ:PL	0/1:18,44:62:99:1060,0,325
3L	1066908	.	T	TTTTTG	1322.73	.	AC=1;AF=0.500;AN=2;BaseQRankSum=2.049;ClippingRankSum=0.000;DP=56;ExcessHet=3.0103;FS=3.786;MLEAC=1;MLEAF=0.500;MQ=42.95;MQRankSum=-4.077;QD=24.05;ReadPosRankSum=0.136;SOR=0.682	GT:AD:DP:GQ:PL	0/1:24,31:55:99:1360,0,957
3L	1066974	.	C	CACTGCGAGAAATTGGGTTATCTTCGGACATTAAACATACAT	1416.73	.	AC=1;AF=0.500;AN=2;BaseQRankSum=0.996;ClippingRankSum=0.000;DP=47;ExcessHet=3.0103;FS=4.094;MLEAC=1;MLEAF=0.500;MQ=42.01;MQRankSum=-5.576;QD=30.14;ReadPosRankSum=-4.703;SOR=1.124	GT:AD:DP:GQ:PL	0/1:19,28:47:99:1454,0,805
3L	1067006	3L_1067006_SNP	C	G	525.77	.	AC=1;AF=0.500;AN=2;BaseQRankSum=0.302;ClippingRankSum=0.000;DB;DP=47;ExcessHet=3.0103;FS=1.121;MLEAC=1;MLEAF=0.500;MQ=41.52;MQRankSum=-6.358;QD=11.19;ReadPosRankSum=-2.108;SOR=0.629	GT:AD:DP:GQ:PL	0/1:22,25:47:99:554,0,479
3L	1067043	.	T	TTTCAGTGCAACTTGTATGTCTTTGTTACTATGCTGCCGCACTTGA	1370.73	.	AC=1;AF=0.500;AN=2;BaseQRankSum=-1.570;ClippingRankSum=0.000;DP=42;ExcessHet=3.0103;FS=2.780;MLEAC=1;MLEAF=0.500;MQ=41.87;MQRankSum=-5.712;QD=27.39;ReadPosRankSum=-2.919;SOR=0.524	GT:AD:DP:GQ:PL	0/1:20,19:39:99:1408,0,730
3L	1067048	.	G	GCATCTGTGT	1186.73	.	AC=1;AF=0.500;AN=2;BaseQRankSum=0.639;ClippingRankSum=0.000;DP=48;ExcessHet=3.0103;FS=4.240;MLEAC=1;MLEAF=0.500;MQ=41.47;MQRankSum=-5.163;QD=24.72;ReadPosRankSum=-3.902;SOR=0.908	GT:AD:DP:GQ:PL	0/1:19,29:48:99:1224,0,763
3L	1067175	3L_1067175_SNP	T	C	928.77	.	AC=1;AF=0.500;AN=2;BaseQRankSum=3.093;ClippingRankSum=0.000;DB;DP=62;ExcessHet=3.0103;FS=0.000;MLEAC=1;MLEAF=0.500;MQ=43.42;MQRankSum=-2.026;QD=14.98;ReadPosRankSum=0.384;SOR=0.744	GT:AD:DP:GQ:PL	0/1:22,40:62:99:957,0,427
3L	1067263	.	TA	T	1487.73	.	AC=1;AF=0.500;AN=2;BaseQRankSum=-0.213;ClippingRankSum=0.000;DP=68;ExcessHet=3.0103;FS=4.857;MLEAC=1;MLEAF=0.500;MQ=43.57;MQRankSum=-3.029;QD=22.20;ReadPosRankSum=-1.418;SOR=0.796	GT:AD:DP:GQ:PL	0/1:28,39:67:99:1525,0,1093
3L	1067272	3L_1067272_SNP	T	G	1522.77	.	AC=1;AF=0.500;AN=2;BaseQRankSum=-3.322;ClippingRankSum=0.000;DB;DP=69;ExcessHet=3.0103;FS=1.998;MLEAC=1;MLEAF=0.500;MQ=43.62;MQRankSum=-3.037;QD=22.07;ReadPosRankSum=-2.058;SOR=0.852	GT:AD:DP:GQ:PL	0/1:29,40:69:99:1551,0,1117
3L	1067490	.	ATT	A	1418.73	.	AC=1;AF=0.500;AN=2;BaseQRankSum=-0.377;ClippingRankSum=0.000;DP=60;ExcessHet=3.0103;FS=2.959;MLEAC=1;MLEAF=0.500;MQ=43.89;MQRankSum=0.837;QD=29.56;ReadPosRankSum=-0.516;SOR=1.308	GT:AD:DP:GQ:PL	0/1:12,36:48:99:1456,0,343
3L	1067508	3L_1067508_SNP	T	A	1531.77	.	AC=1;AF=0.500;AN=2;BaseQRankSum=-1.770;ClippingRankSum=0.000;DB;DP=53;ExcessHet=3.0103;FS=1.266;MLEAC=1;MLEAF=0.500;MQ=43.93;MQRankSum=0.945;QD=29.46;ReadPosRankSum=0.174;SOR=0.511	GT:AD:DP:GQ:PL	0/1:12,40:52:99:1560,0,372
3L	1067592	3L_1067592_SNP	G	C	1201.77	.	AC=1;AF=0.500;AN=2;BaseQRankSum=0.305;ClippingRankSum=0.000;DB;DP=70;ExcessHet=3.0103;FS=0.000;MLEAC=1;MLEAF=0.500;MQ=43.85;MQRankSum=-1.340;QD=17.17;ReadPosRankSum=-0.504;SOR=0.716	GT:AD:DP:GQ:PL	0/1:18,52:70:99:1230,0,300
3L	1067632	.	CTGAG	C	1964.73	.	AC=1;AF=0.500;AN=2;BaseQRankSum=0.776;ClippingRankSum=0.000;DP=73;ExcessHet=3.0103;FS=0.000;MLEAC=1;MLEAF=0.500;MQ=43.83;MQRankSum=-1.513;QD=28.89;ReadPosRankSum=-0.431;SOR=0.773	GT:AD:DP:GQ:PL	0/1:18,50:68:99:2002,0,605
3L	1067691	3L_1067691_SNP	T	G	1158.77	.	AC=1;AF=0.500;AN=2;BaseQRankSum=0.624;ClippingRankSum=0.000;DB;DP=65;ExcessHet=3.0103;FS=14.226;MLEAC=1;MLEAF=0.500;MQ=43.73;MQRankSum=-1.625;QD=17.83;ReadPosRankSum=0.062;SOR=0.856	GT:AD:DP:GQ:PL	0/1:15,50:65:99:1187,0,211
3L	1067807	3L_1067807_SNP	G	A	1056.77	.	AC=1;AF=0.500;AN=2;BaseQRankSum=2.355;ClippingRankSum=0.000;DB;DP=68;ExcessHet=3.0103;FS=0.953;MLEAC=1;MLEAF=0.500;MQ=43.71;MQRankSum=-2.271;QD=15.54;ReadPosRankSum=-1.953;SOR=0.836	GT:AD:DP:GQ:PL	0/1:23,45:68:99:1085,0,415
3L	1067856	3L_1067856_SNP	G	C	1031.77	.	AC=1;AF=0.500;AN=2;BaseQRankSum=-0.974;ClippingRankSum=0.000;DB;DP=67;ExcessHet=3.0103;FS=1.014;MLEAC=1;MLEAF=0.500;MQ=43.44;MQRankSum=-2.334;QD=15.40;ReadPosRankSum=0.237;SOR=0.521	GT:AD:DP:GQ:PL	0/1:21,46:67:99:1060,0,391
3L	1067890	3L_1067890_SNP	T	C	1405.77	.	AC=1;AF=0.500;AN=2;BaseQRankSum=-1.277;ClippingRankSum=0.000;DB;DP=58;ExcessHet=3.0103;FS=3.797;MLEAC=1;MLEAF=0.500;MQ=43.21;MQRankSum=-2.534;QD=24.24;ReadPosRankSum=2.917;SOR=0.349	GT:AD:DP:GQ:PL	0/1:19,39:58:99:1434,0,484
3L	1067899	.	CAA	C	1373.73	.	AC=1;AF=0.500;AN=2;BaseQRankSum=2.369;ClippingRankSum=0.000;DP=57;ExcessHet=3.0103;FS=3.377;MLEAC=1;MLEAF=0.500;MQ=43.11;MQRankSum=-2.147;QD=24.53;ReadPosRankSum=2.194;SOR=0.370	GT:AD:DP:GQ:PL	0/1:17,39:56:99:1411,0,412
3L	1067965	.	C	CTGGCT	1126.73	.	AC=1;AF=0.500;AN=2;BaseQRankSum=-0.130;ClippingRankSum=0.000;DP=38;ExcessHet=3.0103;FS=0.000;MLEAC=1;MLEAF=0.500;MQ=42.79;MQRankSum=-4.196;QD=29.65;ReadPosRankSum=-2.155;SOR=0.544	GT:AD:DP:GQ:PL	0/1:13,25:38:99:1164,0,459
3L	1067966	.	A	AAAAAGTCC	1168.73	.	AC=1;AF=0.500;AN=2;BaseQRankSum=-0.416;ClippingRankSum=0.000;DP=39;ExcessHet=3.0103;FS=0.000;MLEAC=1;MLEAF=0.500;MQ=42.82;MQRankSum=-4.076;QD=29.97;ReadPosRankSum=-2.325;SOR=0.593	GT:AD:DP:GQ:PL	0/1:13,26:39:99:1206,0,456
3L	1067968	.	A	ATTCCT	1260.73	.	AC=1;AF=0.500;AN=2;BaseQRankSum=0.284;ClippingRankSum=0.000;DP=39;ExcessHet=3.0103;FS=0.000;MLEAC=1;MLEAF=0.500;MQ=42.85;MQRankSum=-4.106;QD=32.33;ReadPosRankSum=-2.504;SOR=0.749	GT:AD:DP:GQ:PL	0/1:13,26:39:99:1298,0,450
3L	1068140	3L_1068140_SNP	T	A	1262.77	.	AC=1;AF=0.500;AN=2;BaseQRankSum=-1.814;ClippingRankSum=0.000;DB;DP=50;ExcessHet=3.0103;FS=9.313;MLEAC=1;MLEAF=0.500;MQ=43.63;MQRankSum=-1.290;QD=25.26;ReadPosRankSum=0.051;SOR=0.120	GT:AD:DP:GQ:PL	0/1:16,34:50:99:1291,0,594
3L	1068163	3L_1068163_SNP	C	T	1350.77	.	AC=1;AF=0.500;AN=2;BaseQRankSum=0.069;ClippingRankSum=0.000;DB;DP=55;ExcessHet=3.0103;FS=11.215;MLEAC=1;MLEAF=0.500;MQ=43.66;MQRankSum=-1.019;QD=24.56;ReadPosRankSum=0.236;SOR=0.494	GT:AD:DP:GQ:PL	0/1:15,40:55:99:1379,0,547
3L	1068208	3L_1068208_SNP	A	C	1827.77	.	AC=1;AF=0.500;AN=2;BaseQRankSum=-1.103;ClippingRankSum=0.000;DB;DP=63;ExcessHet=3.0103;FS=4.378;MLEAC=1;MLEAF=0.500;MQ=43.29;MQRankSum=-1.340;QD=29.01;ReadPosRankSum=-0.597;SOR=0.486	GT:AD:DP:GQ:PL	0/1:14,49:63:99:1856,0,430
3L	1068226	3L_1068226_SNP	T	C	1656.77	.	AC=1;AF=0.500;AN=2;BaseQRankSum=0.418;ClippingRankSum=0.000;DB;DP=55;ExcessHet=3.0103;FS=1.274;MLEAC=1;MLEAF=0.500;MQ=43.28;MQRankSum=-0.243;QD=30.12;ReadPosRankSum=-0.465;SOR=0.504	GT:AD:DP:GQ:PL	0/1:12,43:55:99:1685,0,399
3L	1068411	.	AGCTTCTCC	A	1228.73	.	AC=1;AF=0.500;AN=2;BaseQRankSum=-0.366;ClippingRankSum=0.000;DP=48;ExcessHet=3.0103;FS=0.000;MLEAC=1;MLEAF=0.500;MQ=43.44;MQRankSum=-1.749;QD=28.58;ReadPosRankSum=0.840;SOR=0.593	GT:AD:DP:GQ:PL	0/1:12,31:43:99:1266,0,1006
3L	1068592	3L_1068592_SNP	C	A	1450.77	.	AC=1;AF=0.500;AN=2;BaseQRankSum=-1.463;ClippingRankSum=0.000;DB;DP=55;ExcessHet=3.0103;FS=1.351;MLEAC=1;MLEAF=0.500;MQ=43.80;MQRankSum=-1.355;QD=26.87;ReadPosRankSum=1.000;SOR=0.440	GT:AD:DP:GQ:PL	0/1:14,40:54:99:1479,0,638
3L	1068615	3L_1068615_SNP	A	C	1315.77	.	AC=1;AF=0.500;AN=2;BaseQRankSum=1.674;ClippingRankSum=0.000;DB;DP=48;ExcessHet=3.0103;FS=1.393;MLEAC=1;MLEAF=0.500;MQ=43.92;MQRankSum=-0.898;QD=28.00;ReadPosRankSum=0.572;SOR=0.425	GT:AD:DP:GQ:PL	0/1:14,33:47:99:1344,0,672
3L	1068616	3L_1068616_SNP	C	T	1315.77	.	AC=1;AF=0.500;AN=2;BaseQRankSum=1.335;ClippingRankSum=0.000;DB;DP=47;ExcessHet=3.0103;FS=1.373;MLEAC=1;MLEAF=0.500;MQ=43.92;MQRankSum=-0.863;QD=28.60;ReadPosRankSum=0.138;SOR=0.488	GT:AD:DP:GQ:PL	0/1:13,33:46:99:1344,0,672
3L	1068634	3L_1068634_SNP	A	G	1096.77	.	AC=1;AF=0.500;AN=2;BaseQRankSum=-0.210;ClippingRankSum=0.000;DB;DP=44;ExcessHet=3.0103;FS=1.450;MLEAC=1;MLEAF=0.500;MQ=43.91;MQRankSum=-1.102;QD=24.93;ReadPosRankSum=0.640;SOR=1.056	GT:AD:DP:GQ:PL	0/1:17,27:44:99:1125,0,845
3L	1068641	3L_1068641_SNP	T	A	1051.77	.	AC=1;AF=0.500;AN=2;BaseQRankSum=2.151;ClippingRankSum=0.000;DB;DP=44;ExcessHet=3.0103;FS=3.519;MLEAC=1;MLEAF=0.500;MQ=43.91;MQRankSum=-1.123;QD=24.46;ReadPosRankSum=-0.062;SOR=1.706	GT:AD:DP:GQ:PL	0/1:17,26:43:99:1080,0,871
3L	1068671	3L_1068671_SNP	G	A	1359.77	.	AC=1;AF=0.500;AN=2;BaseQRankSum=1.010;ClippingRankSum=0.000;DB;DP=56;ExcessHet=3.0103;FS=2.363;MLEAC=1;MLEAF=0.500;MQ=43.60;MQRankSum=-2.491;QD=24.28;ReadPosRankSum=-2.661;SOR=0.379	GT:AD:DP:GQ:PL	0/1:21,35:56:99:1388,0,878
3L	1068678	.	A	G	1324.77	.	AC=1;AF=0.500;AN=2;BaseQRankSum=1.795;ClippingRankSum=0.000;DP=57;ExcessHet=3.0103;FS=3.783;MLEAC=1;MLEAF=0.500;MQ=43.61;MQRankSum=-2.643;QD=23.24;ReadPosRankSum=-1.250;SOR=0.527	GT:AD:DP:GQ:PL	0/1:23,34:57:99:1353,0,933
3L	1068775	3L_1068775_SNP	G	T	812.77	.	AC=1;AF=0.500;AN=2;BaseQRankSum=1.521;ClippingRankSum=0.000;DB;DP=57;ExcessHet=3.0103;FS=7.732;MLEAC=1;MLEAF=0.500;MQ=44.00;MQRankSum=0.000;QD=14.26;ReadPosRankSum=1.010;SOR=1.261	GT:AD:DP:GQ:PL	0/1:21,36:57:99:841,0,385
3L	1068903	3L_1068903_SNP	G	A	895.77	.	AC=1;AF=0.500;AN=2;BaseQRankSum=-1.281;ClippingRankSum=0.000;DB;DP=63;ExcessHet=3.0103;FS=0.000;MLEAC=1;MLEAF=0.500;MQ=44.00;MQRankSum=0.000;QD=14.22;ReadPosRankSum=-0.566;SOR=0.709	GT:AD:DP:GQ:PL	0/1:23,40:63:99:924,0,452
3L	1068976	.	ACATTGTCATCGGG	A	1281.73	.	AC=1;AF=0.500;AN=2;BaseQRankSum=-0.764;ClippingRankSum=0.000;DP=69;ExcessHet=3.0103;FS=3.312;MLEAC=1;MLEAF=0.500;MQ=43.97;MQRankSum=-0.955;QD=19.13;ReadPosRankSum=0.873;SOR=1.048	GT:AD:DP:GQ:PL	0/1:33,34:67:99:1319,0,1259
3L	1068997	3L_1068997_SNP	A	G	1296.77	.	AC=1;AF=0.500;AN=2;BaseQRankSum=-0.126;ClippingRankSum=0.000;DB;DP=62;ExcessHet=3.0103;FS=2.155;MLEAC=1;MLEAF=0.500;MQ=43.91;MQRankSum=0.138;QD=20.92;SOR=1.091	GT:AD:DP:GQ:PL	0/1:29,33:62:99:1325,0,1199
3L	1068998	3L_1068998_SNP	T	A	1267.77	.	AC=1;AF=0.500;AN=2;BaseQRankSum=1.223;ClippingRankSum=0.000;DB;DP=62;ExcessHet=3.0103;FS=2.155;MLEAC=1;MLEAF=0.500;MQ=43.91;MQRankSum=0.138;QD=20.45;SOR=1.091	GT:AD:DP:GQ:PL	0/1:29,33:62:99:1296,0,1160
3L	1069033	3L_1069033_SNP	T	G	769.77	.	AC=1;AF=0.500;AN=2;BaseQRankSum=-0.467;ClippingRankSum=0.000;DB;DP=61;ExcessHet=3.0103;FS=0.000;MLEAC=1;MLEAF=0.500;MQ=43.83;MQRankSum=-0.368;QD=12.62;ReadPosRankSum=-3.909;SOR=0.736	GT:AD:DP:GQ:PL	0/1:27,34:61:99:798,0,586
3L	1069132	3L_1069132_SNP	G	T	953.77	.	AC=1;AF=0.500;AN=2;BaseQRankSum=0.768;ClippingRankSum=0.000;DB;DP=76;ExcessHet=3.0103;FS=2.145;MLEAC=1;MLEAF=0.500;MQ=43.32;MQRankSum=0.904;QD=13.25;ReadPosRankSum=0.065;SOR=0.438	GT:AD:DP:GQ:PL	0/1:23,49:72:99:982,0,418
3L	1069341	.	TTC	T	1622.73	.	AC=1;AF=0.500;AN=2;BaseQRankSum=-1.405;ClippingRankSum=0.000;DP=58;ExcessHet=3.0103;FS=8.426;MLEAC=1;MLEAF=0.500;MQ=43.64;MQRankSum=-1.079;QD=28.47;ReadPosRankSum=-0.065;SOR=1.009	GT:AD:DP:GQ:PL	0/1:16,41:57:99:1660,0,579
3L	1069345	.	A	G	1631.77	.	AC=1;AF=0.500;AN=2;BaseQRankSum=-0.018;ClippingRankSum=0.000;DP=58;ExcessHet=3.0103;FS=8.146;MLEAC=1;MLEAF=0.500;MQ=43.64;MQRankSum=-1.065;QD=28.13;ReadPosRankSum=-1.533;SOR=0.913	GT:AD:DP:GQ:PL	0/1:16,42:58:99:1660,0,579
3L	1069395	.	TG	T	1135.73	.	AC=1;AF=0.500;AN=2;BaseQRankSum=1.864;ClippingRankSum=0.000;DP=50;ExcessHet=3.0103;FS=7.712;MLEAC=1;MLEAF=0.500;MQ=43.58;MQRankSum=-1.091;QD=27.04;ReadPosRankSum=0.738;SOR=0.368	GT:AD:DP:GQ:PL	0/1:12,30:42:99:1173,0,361
3L	1069407	3L_1069407_SNP	T	G	1212.77	.	AC=1;AF=0.500;AN=2;BaseQRankSum=-0.011;ClippingRankSum=0.000;DB;DP=50;ExcessHet=3.0103;FS=11.187;MLEAC=1;MLEAF=0.500;MQ=43.54;MQRankSum=-1.393;QD=24.26;ReadPosRankSum=0.822;SOR=0.334	GT:AD:DP:GQ:PL	0/1:16,34:50:99:1241,0,429
3L	1069464	3L_1069464_SNP	T	C	718.77	.	AC=1;AF=0.500;AN=2;BaseQRankSum=-3.369;ClippingRankSum=0.000;DB;DP=55;ExcessHet=3.0103;FS=0.000;MLEAC=1;MLEAF=0.500;MQ=43.86;MQRankSum=-1.661;QD=13.07;ReadPosRankSum=0.584;SOR=0.698	GT:AD:DP:GQ:PL	0/1:22,33:55:99:747,0,461
3L	1069550	3L_1069550_SNP	A	G	608.77	.	AC=1;AF=0.500;AN=2;BaseQRankSum=-0.415;ClippingRankSum=0.000;DB;DP=52;ExcessHet=3.0103;FS=1.079;MLEAC=1;MLEAF=0.500;MQ=43.92;MQRankSum=-1.244;QD=11.71;ReadPosRankSum=-0.961;SOR=0.968	GT:AD:DP:GQ:PL	0/1:23,29:52:99:637,0,500
3L	1069646	3L_1069646_SNP	G	A	1311.77	.	AC=1;AF=0.500;AN=2;BaseQRankSum=2.603;ClippingRankSum=0.000;DB;DP=44;ExcessHet=3.0103;FS=1.295;MLEAC=1;MLEAF=0.500;MQ=43.60;MQRankSum=-2.135;QD=29.81;ReadPosRankSum=0.451;SOR=1.034	GT:AD:DP:GQ:PL	0/1:13,31:44:99:1340,0,395
3L	1069660	.	G	GGT	1304.73	.	AC=1;AF=0.500;AN=2;BaseQRankSum=0.562;ClippingRankSum=0.000;DP=43;ExcessHet=3.0103;FS=3.057;MLEAC=1;MLEAF=0.500;MQ=43.54;MQRankSum=-2.073;QD=30.34;ReadPosRankSum=0.808;SOR=1.021	GT:AD:DP:GQ:PL	0/1:11,32:43:99:1342,0,386
3L	1069663	.	T	TGAGGGGGG	1405.73	.	AC=1;AF=0.500;AN=2;BaseQRankSum=1.224;ClippingRankSum=0.000;DP=44;ExcessHet=3.0103;FS=1.337;MLEAC=1;MLEAF=0.500;MQ=43.55;MQRankSum=-2.160;QD=31.95;ReadPosRankSum=1.252;SOR=1.112	GT:AD:DP:GQ:PL	0/1:12,32:44:99:1443,0,374
3L	1069710	3L_1069710_SNP	T	C	814.77	.	AC=1;AF=0.500;AN=2;BaseQRankSum=0.668;ClippingRankSum=0.000;DB;DP=52;ExcessHet=3.0103;FS=6.807;MLEAC=1;MLEAF=0.500;MQ=43.70;MQRankSum=-1.859;QD=15.98;ReadPosRankSum=0.158;SOR=0.886	GT:AD:DP:GQ:PL	0/1:14,37:51:99:843,0,237
3L	1069791	3L_1069791_SNP	C	A	1341.77	.	AC=1;AF=0.500;AN=2;BaseQRankSum=1.314;ClippingRankSum=0.000;DB;DP=49;ExcessHet=3.0103;FS=1.185;MLEAC=1;MLEAF=0.500;MQ=43.88;MQRankSum=-1.092;QD=27.38;ReadPosRankSum=1.509;SOR=0.515	GT:AD:DP:GQ:PL	0/1:14,35:49:99:1370,0,509
3L	1069794	3L_1069794_SNP	T	C	1341.77	.	AC=1;AF=0.500;AN=2;BaseQRankSum=0.156;ClippingRankSum=0.000;DB;DP=49;ExcessHet=3.0103;FS=1.185;MLEAC=1;MLEAF=0.500;MQ=43.88;MQRankSum=-1.092;QD=27.38;ReadPosRankSum=1.572;SOR=0.515	GT:AD:DP:GQ:PL	0/1:14,35:49:99:1370,0,509
3L	1069904	3L_1069904_SNP	A	G	1191.77	.	AC=1;AF=0.500;AN=2;BaseQRankSum=1.389;ClippingRankSum=0.000;DB;DP=38;ExcessHet=3.0103;FS=14.081;MLEAC=1;MLEAF=0.500;MQ=43.67;MQRankSum=-0.283;QD=31.36;ReadPosRankSum=-0.143;SOR=1.614	GT:AD:DP:GQ:PL	0/1:8,30:38:99:1220,0,414
3L	1069905	3L_1069905_SNP	T	C	1191.77	.	AC=1;AF=0.500;AN=2;BaseQRankSum=-2.004;ClippingRankSum=0.000;DB;DP=37;ExcessHet=3.0103;FS=13.761;MLEAC=1;MLEAF=0.500;MQ=43.66;MQRankSum=-0.317;QD=32.21;ReadPosRankSum=0.129;SOR=1.525	GT:AD:DP:GQ:PL	0/1:8,29:37:99:1220,0,414
3L	1069914	3L_1069914_SNP	G	A	477.77	.	AC=1;AF=0.500;AN=2;BaseQRankSum=-1.249;ClippingRankSum=0.000;DB;DP=36;ExcessHet=3.0103;FS=9.543;MLEAC=1;MLEAF=0.500;MQ=43.65;MQRankSum=0.480;QD=13.27;ReadPosRankSum=0.915;SOR=1.661	GT:AD:DP:GQ:PL	0/1:9,27:36:99:506,0,443
3L	1070139	3L_1070139_SNP	G	A	735.77	.	AC=1;AF=0.500;AN=2;BaseQRankSum=0.722;ClippingRankSum=0.000;DB;DP=34;ExcessHet=3.0103;FS=3.127;MLEAC=1;MLEAF=0.500;MQ=43.94;MQRankSum=-0.777;QD=21.64;ReadPosRankSum=1.237;SOR=0.990	GT:AD:DP:GQ:PL	0/1:14,20:34:99:764,0,550
3L	1070143	3L_1070143_SNP	T	C	757.77	.	AC=1;AF=0.500;AN=2;BaseQRankSum=-0.450;ClippingRankSum=0.000;DB;DP=35;ExcessHet=3.0103;FS=3.012;MLEAC=1;MLEAF=0.500;MQ=43.94;MQRankSum=-0.758;QD=21.65;ReadPosRankSum=0.022;SOR=0.831	GT:AD:DP:GQ:PL	0/1:14,21:35:99:786,0,547
3L	1070168	3L_1070168_SNP	G	C	529.77	.	AC=1;AF=0.500;AN=2;BaseQRankSum=0.048;ClippingRankSum=0.000;DB;DP=38;ExcessHet=3.0103;FS=2.984;MLEAC=1;MLEAF=0.500;MQ=43.95;MQRankSum=-0.709;QD=13.94;ReadPosRankSum=-0.270;SOR=0.902	GT:AD:DP:GQ:PL	0/1:14,24:38:99:558,0,271
3L	1070221	3L_1070221_SNP	G	A	1110.77	.	AC=1;AF=0.500;AN=2;BaseQRankSum=0.998;ClippingRankSum=0.000;DB;DP=44;ExcessHet=3.0103;FS=7.012;MLEAC=1;MLEAF=0.500;MQ=43.96;MQRankSum=-0.598;QD=25.24;ReadPosRankSum=-0.791;SOR=1.034	GT:AD:DP:GQ:PL	0/1:13,31:44:99:1139,0,529
3L	1070230	3L_1070230_SNP	C	T	1047.77	.	AC=1;AF=0.500;AN=2;BaseQRankSum=-2.329;ClippingRankSum=0.000;DB;DP=44;ExcessHet=3.0103;FS=4.656;MLEAC=1;MLEAF=0.500;MQ=43.96;MQRankSum=-0.634;QD=23.81;ReadPosRankSum=0.292;SOR=1.008	GT:AD:DP:GQ:PL	0/1:14,30:44:99:1076,0,562
3L	1070351	3L_1070351_SNP	G	A	917.77	.	AC=1;AF=0.500;AN=2;BaseQRankSum=1.076;ClippingRankSum=0.000;DB;DP=59;ExcessHet=3.0103;FS=1.077;MLEAC=1;MLEAF=0.500;MQ=43.87;MQRankSum=0.021;QD=15.56;ReadPosRankSum=-1.131;SOR=0.910	GT:AD:DP:GQ:PL	0/1:19,40:59:99:946,0,331
3L	1070501	.	GT	G	335.73	.	AC=1;AF=0.500;AN=2;BaseQRankSum=-0.078;ClippingRankSum=0.000;DP=51;ExcessHet=3.0103;FS=2.628;MLEAC=1;MLEAF=0.500;MQ=44.00;MQRankSum=0.000;QD=7.14;ReadPosRankSum=0.564;SOR=0.356	GT:AD:DP:GQ:PL	0/1:19,28:47:99:373,0,253
3L	1070547	3L_1070547_SNP	C	T	1268.77	.	AC=1;AF=0.500;AN=2;BaseQRankSum=0.658;ClippingRankSum=0.000;DB;DP=52;ExcessHet=3.0103;FS=4.092;MLEAC=1;MLEAF=0.500;MQ=44.00;MQRankSum=0.000;QD=24.40;ReadPosRankSum=0.125;SOR=0.309	GT:AD:DP:GQ:PL	0/1:18,34:52:99:1297,0,643
3L	1070565	3L_1070565_SNP	G	T	1245.77	.	AC=1;AF=0.500;AN=2;BaseQRankSum=0.409;ClippingRankSum=0.000;DB;DP=53;ExcessHet=3.0103;FS=0.000;MLEAC=1;MLEAF=0.500;MQ=44.00;MQRankSum=0.000;QD=23.51;ReadPosRankSum=1.185;SOR=0.752	GT:AD:DP:GQ:PL	0/1:20,33:53:99:1274,0,707
3L	1070863	.	A	G	1687.77	.	AC=1;AF=0.500;AN=2;BaseQRankSum=1.758;ClippingRankSum=0.000;DP=68;ExcessHet=3.0103;FS=0.944;MLEAC=1;MLEAF=0.500;MQ=43.94;MQRankSum=1.342;QD=24.82;ReadPosRankSum=-0.032;SOR=0.853	GT:AD:DP:GQ:PL	0/1:25,43:68:99:1716,0,1115
3L	1070864	.	T	C	1684.77	.	AC=1;AF=0.500;AN=2;BaseQRankSum=-1.341;ClippingRankSum=0.000;DP=67;ExcessHet=3.0103;FS=0.000;MLEAC=1;MLEAF=0.500;MQ=43.94;MQRankSum=1.327;QD=25.15;ReadPosRankSum=0.175;SOR=0.807	GT:AD:DP:GQ:PL	0/1:25,42:67:99:1713,0,1146
3L	1070877	3L_1070877_SNP	T	C	1730.77	.	AC=1;AF=0.500;AN=2;BaseQRankSum=-1.630;ClippingRankSum=0.000;DB;DP=69;ExcessHet=3.0103;FS=0.939;MLEAC=1;MLEAF=0.500;MQ=43.94;MQRankSum=1.277;QD=25.08;ReadPosRankSum=0.572;SOR=0.541	GT:AD:DP:GQ:PL	0/1:27,42:69:99:1759,0,1243
3L	1070893	3L_1070893_SNP	G	C	1524.77	.	AC=1;AF=0.500;AN=2;BaseQRankSum=-0.810;ClippingRankSum=0.000;DB;DP=68;ExcessHet=3.0103;FS=2.026;MLEAC=1;MLEAF=0.500;MQ=43.87;MQRankSum=0.300;QD=22.42;ReadPosRankSum=1.793;SOR=0.564	GT:AD:DP:GQ:PL	0/1:27,41:68:99:1553,0,1254
3L	1070976	3L_1070976_SNP	A	G	554.77	.	AC=1;AF=0.500;AN=2;BaseQRankSum=0.156;ClippingRankSum=0.000;DB;DP=60;ExcessHet=3.0103;FS=0.000;MLEAC=1;MLEAF=0.500;MQ=43.86;MQRankSum=-0.073;QD=9.40;ReadPosRankSum=0.494;SOR=0.783	GT:AD:DP:GQ:PL	0/1:31,28:59:99:583,0,681
3L	1071326	3L_1071326_SNP	A	G	776.77	.	AC=1;AF=0.500;AN=2;BaseQRankSum=-0.740;ClippingRankSum=0.000;DB;DP=56;ExcessHet=3.0103;FS=0.000;MLEAC=1;MLEAF=0.500;MQ=43.65;MQRankSum=-2.666;QD=13.87;ReadPosRankSum=0.202;SOR=0.670	GT:AD:DP:GQ:PL	0/1:21,35:56:99:805,0,441
3L	1071353	3L_1071353_SNP	T	C	653.77	.	AC=1;AF=0.500;AN=2;BaseQRankSum=-1.448;ClippingRankSum=0.000;DB;DP=53;ExcessHet=3.0103;FS=2.305;MLEAC=1;MLEAF=0.500;MQ=43.74;MQRankSum=-2.354;QD=12.34;ReadPosRankSum=-0.611;SOR=1.044	GT:AD:DP:GQ:PL	0/1:22,31:53:99:682,0,475
3L	1071417	3L_1071417_SNP	A	G	679.77	.	AC=1;AF=0.500;AN=2;BaseQRankSum=-1.586;ClippingRankSum=0.000;DB;DP=50;ExcessHet=3.0103;FS=1.144;MLEAC=1;MLEAF=0.500;MQ=43.73;MQRankSum=-2.194;QD=13.60;ReadPosRankSum=0.620;SOR=0.435	GT:AD:DP:GQ:PL	0/1:19,31:50:99:708,0,571
3L	1071441	3L_1071441_SNP	A	G	718.77	.	AC=1;AF=0.500;AN=2;BaseQRankSum=-0.299;ClippingRankSum=0.000;DB;DP=43;ExcessHet=3.0103;FS=8.872;MLEAC=1;MLEAF=0.500;MQ=43.59;MQRankSum=-2.055;QD=16.72;ReadPosRankSum=0.095;SOR=0.082	GT:AD:DP:GQ:PL	0/1:12,31:43:99:747,0,333
3L	1071476	.	A	ATGG	1163.73	.	AC=1;AF=0.500;AN=2;BaseQRankSum=-1.702;ClippingRankSum=0.000;DP=41;ExcessHet=3.0103;FS=3.067;MLEAC=1;MLEAF=0.500;MQ=43.28;MQRankSum=-3.073;QD=28.38;ReadPosRankSum=1.089;SOR=0.337	GT:AD:DP:GQ:PL	0/1:12,29:41:99:1201,0,707
3L	1071491	3L_1071491_SNP	T	G	752.77	.	AC=1;AF=0.500;AN=2;BaseQRankSum=0.901;ClippingRankSum=0.000;DB;DP=48;ExcessHet=3.0103;FS=0.000;MLEAC=1;MLEAF=0.500;MQ=43.30;MQRankSum=-3.409;QD=15.68;ReadPosRankSum=1.257;SOR=0.877	GT:AD:DP:GQ:PL	0/1:15,33:48:99:781,0,714
3L	1071510	3L_1071510_SNP	A	G	1300.77	.	AC=1;AF=0.500;AN=2;BaseQRankSum=-0.610;ClippingRankSum=0.000;DB;DP=51;ExcessHet=3.0103;FS=1.175;MLEAC=1;MLEAF=0.500;MQ=43.30;MQRankSum=-3.681;QD=25.51;ReadPosRankSum=0.280;SOR=0.977	GT:AD:DP:GQ:PL	0/1:17,34:51:99:1329,0,859
3L	1071517	3L_1071517_SNP	A	T	1275.77	.	AC=1;AF=0.500;AN=2;BaseQRankSum=1.505;ClippingRankSum=0.000;DB;DP=50;ExcessHet=3.0103;FS=1.154;MLEAC=1;MLEAF=0.500;MQ=43.29;MQRankSum=-3.756;QD=25.52;ReadPosRankSum=-0.061;SOR=0.922	GT:AD:DP:GQ:PL	0/1:17,33:50:99:1304,0,862
3L	1071531	3L_1071531_SNP	A	C	859.77	.	AC=1;AF=0.500;AN=2;BaseQRankSum=-0.298;ClippingRankSum=0.000;DB;DP=53;ExcessHet=3.0103;FS=0.000;MLEAC=1;MLEAF=0.500;MQ=43.09;MQRankSum=-4.271;QD=16.22;ReadPosRankSum=-1.647;SOR=0.627	GT:AD:DP:GQ:PL	0/1:16,37:53:99:888,0,670
3L	1071552	.	CAATGT	C	1266.73	.	AC=1;AF=0.500;AN=2;BaseQRankSum=-0.263;ClippingRankSum=0.000;DP=50;ExcessHet=3.0103;FS=1.185;MLEAC=1;MLEAF=0.500;MQ=43.03;MQRankSum=-4.486;QD=25.85;ReadPosRankSum=-2.225;SOR=1.022	GT:AD:DP:GQ:PL	0/1:16,33:49:99:1304,0,790
3L	1071558	.	T	C	1278.77	.	AC=1;AF=0.500;AN=2;BaseQRankSum=-0.960;ClippingRankSum=0.000;DP=51;ExcessHet=3.0103;FS=2.544;MLEAC=1;MLEAF=0.500;MQ=43.05;MQRankSum=-4.588;QD=25.58;ReadPosRankSum=-1.823;SOR=0.951	GT:AD:DP:GQ:PL	0/1:17,33:50:99:1307,0,712
3L	1071563	.	A	AGG	1213.73	.	AC=1;AF=0.500;AN=2;BaseQRankSum=-1.649;ClippingRankSum=0.000;DP=48;ExcessHet=3.0103;FS=2.654;MLEAC=1;MLEAF=0.500;MQ=43.03;MQRankSum=-4.735;QD=25.82;ReadPosRankSum=-1.449;SOR=1.080	GT:AD:DP:GQ:PL	0/1:17,30:47:99:1251,0,718
3L	1071565	.	G	GTC	1239.73	.	AC=1;AF=0.500;AN=2;BaseQRankSum=0.641;ClippingRankSum=0.000;DP=47;ExcessHet=3.0103;FS=4.443;MLEAC=1;MLEAF=0.500;MQ=43.01;MQRankSum=-4.633;QD=26.95;ReadPosRankSum=-1.661;SOR=1.021	GT:AD:DP:GQ:PL	0/1:16,30:46:99:1277,0,715
3L	1071655	3L_1071655_SNP	G	A	809.77	.	AC=1;AF=0.500;AN=2;BaseQRankSum=-1.400;ClippingRankSum=0.000;DB;DP=51;ExcessHet=3.0103;FS=0.000;MLEAC=1;MLEAF=0.500;MQ=43.44;MQRankSum=-2.785;QD=15.88;ReadPosRankSum=-0.244;SOR=0.582	GT:AD:DP:GQ:PL	0/1:15,36:51:99:838,0,252
3L	1071678	3L_1071678_SNP	C	T	686.77	.	AC=1;AF=0.500;AN=2;BaseQRankSum=2.292;ClippingRankSum=0.000;DB;DP=47;ExcessHet=3.0103;FS=0.000;MLEAC=1;MLEAF=0.500;MQ=43.58;MQRankSum=-1.905;QD=14.61;ReadPosRankSum=-0.773;SOR=0.593	GT:AD:DP:GQ:PL	0/1:17,30:47:99:715,0,316
3L	1071800	.	A	AGTCTTCCCGCCGTGCTGG	783.73	.	AC=1;AF=0.500;AN=2;BaseQRankSum=0.792;ClippingRankSum=0.000;DP=35;ExcessHet=3.0103;FS=1.485;MLEAC=1;MLEAF=0.500;MQ=43.35;MQRankSum=-3.754;QD=26.12;ReadPosRankSum=0.187;SOR=1.296	GT:AD:DP:GQ:PL	0/1:15,15:30:99:821,0,2348
3L	1071933	3L_1071933_SNP	C	G	772.77	.	AC=1;AF=0.500;AN=2;BaseQRankSum=-1.171;ClippingRankSum=0.000;DB;DP=49;ExcessHet=3.0103;FS=1.185;MLEAC=1;MLEAF=0.500;MQ=43.56;MQRankSum=-1.592;QD=15.77;ReadPosRankSum=-0.922;SOR=0.515	GT:AD:DP:GQ:PL	0/1:14,35:49:99:801,0,232
3L	1072092	3L_1072092_DEL	GAC	G	1238.73	.	AC=1;AF=0.500;AN=2;BaseQRankSum=0.896;ClippingRankSum=0.000;DB;DP=54;ExcessHet=3.0103;FS=2.387;MLEAC=1;MLEAF=0.500;MQ=43.93;MQRankSum=-1.157;QD=22.94;ReadPosRankSum=0.925;SOR=0.375	GT:AD:DP:GQ:PL	0/1:22,32:54:99:1276,0,868
3L	1073058	3L_1073058_SNP	G	A	975.77	.	AC=1;AF=0.500;AN=2;BaseQRankSum=-0.896;ClippingRankSum=0.000;DB;DP=56;ExcessHet=3.0103;FS=2.657;MLEAC=1;MLEAF=0.500;MQ=44.00;MQRankSum=0.000;QD=17.42;ReadPosRankSum=-1.312;SOR=0.715	GT:AD:DP:GQ:PL	0/1:14,42:56:99:1004,0,196
3L	1073172	.	GTTTGCGAC	G	1561.73	.	AC=1;AF=0.500;AN=2;BaseQRankSum=0.361;ClippingRankSum=0.000;DP=54;ExcessHet=3.0103;FS=9.175;MLEAC=1;MLEAF=0.500;MQ=44.00;MQRankSum=0.000;QD=30.03;ReadPosRankSum=0.317;SOR=1.238	GT:AD:DP:GQ:PL	0/1:13,39:52:99:1599,0,486
3L	1073190	3L_1073190_SNP	T	A	1625.77	.	AC=1;AF=0.500;AN=2;BaseQRankSum=2.140;ClippingRankSum=0.000;DB;DP=54;ExcessHet=3.0103;FS=4.707;MLEAC=1;MLEAF=0.500;MQ=44.00;MQRankSum=0.000;QD=30.11;ReadPosRankSum=-1.305;SOR=1.285	GT:AD:DP:GQ:PL	0/1:13,41:54:99:1654,0,461
3L	1073253	.	TA	T	695.73	.	AC=1;AF=0.500;AN=2;BaseQRankSum=-1.749;ClippingRankSum=0.000;DP=43;ExcessHet=3.0103;FS=1.254;MLEAC=1;MLEAF=0.500;MQ=44.00;MQRankSum=0.000;QD=16.18;ReadPosRankSum=0.446;SOR=0.399	GT:AD:DP:GQ:PL	0/1:15,28:43:99:733,0,336
3L	1073302	3L_1073302_SNP	C	G	707.77	.	AC=1;AF=0.500;AN=2;BaseQRankSum=-0.485;ClippingRankSum=0.000;DB;DP=44;ExcessHet=3.0103;FS=7.386;MLEAC=1;MLEAF=0.500;MQ=43.96;MQRankSum=-0.561;QD=16.09;ReadPosRankSum=-0.040;SOR=1.367	GT:AD:DP:GQ:PL	0/1:12,32:44:99:736,0,190
3L	1073403	3L_1073403_SNP	A	G	840.77	.	AC=1;AF=0.500;AN=2;BaseQRankSum=-1.903;ClippingRankSum=0.000;DB;DP=50;ExcessHet=3.0103;FS=1.243;MLEAC=1;MLEAF=0.500;MQ=43.92;MQRankSum=-0.814;QD=16.82;ReadPosRankSum=-0.248;SOR=0.473	GT:AD:DP:GQ:PL	0/1:13,37:50:99:869,0,220
3L	1073420	3L_1073420_SNP	G	C	778.77	.	AC=1;AF=0.500;AN=2;BaseQRankSum=0.159;ClippingRankSum=0.000;DB;DP=48;ExcessHet=3.0103;FS=0.000;MLEAC=1;MLEAF=0.500;MQ=43.92;MQRankSum=-0.838;QD=16.22;ReadPosRankSum=0.049;SOR=0.841	GT:AD:DP:GQ:PL	0/1:13,35:48:99:807,0,223
3L	1073537	.	T	C	1090.77	.	AC=1;AF=0.500;AN=2;BaseQRankSum=-0.844;ClippingRankSum=0.000;DP=46;ExcessHet=3.0103;FS=2.776;MLEAC=1;MLEAF=0.500;MQ=43.96;MQRankSum=-0.733;QD=24.24;ReadPosRankSum=-0.903;SOR=0.311	GT:AD:DP:GQ:PL	0/1:17,28:45:99:1119,0,2985
3L	1073538	.	T	TCC	1081.73	.	AC=1;AF=0.500;AN=2;BaseQRankSum=-2.513;ClippingRankSum=0.000;DP=48;ExcessHet=3.0103;FS=4.488;MLEAC=1;MLEAF=0.500;MQ=43.96;MQRankSum=-0.780;QD=23.02;ReadPosRankSum=-0.282;SOR=0.242	GT:AD:DP:GQ:PL	0/1:19,28:47:99:1119,0,2985
3L	1073539	.	T	C	1090.77	.	AC=1;AF=0.500;AN=2;BaseQRankSum=-0.894;ClippingRankSum=0.000;DP=48;ExcessHet=3.0103;FS=4.488;MLEAC=1;MLEAF=0.500;MQ=43.96;MQRankSum=-0.780;QD=23.21;ReadPosRankSum=-0.489;SOR=0.242	GT:AD:DP:GQ:PL	0/1:19,28:47:99:1119,0,2985
3L	1073548	3L_1073548_SNP	C	T	1045.77	.	AC=1;AF=0.500;AN=2;BaseQRankSum=1.692;ClippingRankSum=0.000;DB;DP=47;ExcessHet=3.0103;FS=4.565;MLEAC=1;MLEAF=0.500;MQ=43.96;MQRankSum=-0.833;QD=22.73;ReadPosRankSum=0.011;SOR=0.223	GT:AD:DP:GQ:PL	0/1:20,26:46:99:1074,0,3069
3L	1073549	3L_1073549_SNP	A	G	1003.77	.	AC=1;AF=0.500;AN=2;BaseQRankSum=-3.299;ClippingRankSum=0.000;DB;DP=47;ExcessHet=3.0103;FS=4.565;MLEAC=1;MLEAF=0.500;MQ=43.96;MQRankSum=-0.833;QD=21.82;ReadPosRankSum=0.022;SOR=0.223	GT:AD:DP:GQ:PL	0/1:20,26:46:99:1032,0,3072
3L	1073553	3L_1073553_SNP	T	A	1000.77	.	AC=1;AF=0.500;AN=2;BaseQRankSum=0.755;ClippingRankSum=0.000;DB;DP=48;ExcessHet=3.0103;FS=6.450;MLEAC=1;MLEAF=0.500;MQ=43.96;MQRankSum=-0.856;QD=21.29;ReadPosRankSum=0.086;SOR=0.200	GT:AD:DP:GQ:PL	0/1:21,26:47:99:1029,0,3104
3L	1073678	.	C	CA	341.73	.	AC=1;AF=0.500;AN=2;BaseQRankSum=0.223;ClippingRankSum=0.000;DP=51;ExcessHet=3.0103;FS=0.000;MLEAC=1;MLEAF=0.500;MQ=43.79;MQRankSum=0.000;QD=8.99;ReadPosRankSum=-0.129;SOR=0.784	GT:AD:DP:GQ:PL	0/1:11,27:38:73:379,0,73
3L	1073752	.	TCCTGCCCG	T	1824.73	.	AC=1;AF=0.500;AN=2;BaseQRankSum=1.580;ClippingRankSum=0.000;DP=64;ExcessHet=3.0103;FS=2.473;MLEAC=1;MLEAF=0.500;MQ=43.80;MQRankSum=-1.190;QD=29.43;ReadPosRankSum=0.638;SOR=0.711	GT:AD:DP:GQ:PL	0/1:16,46:62:99:1862,0,483
3L	1073814	3L_1073814_SNP	T	C	2013.77	.	AC=1;AF=0.500;AN=2;BaseQRankSum=-3.830;ClippingRankSum=0.000;DB;DP=74;ExcessHet=3.0103;FS=0.954;MLEAC=1;MLEAF=0.500;MQ=43.89;MQRankSum=-1.357;QD=27.21;ReadPosRankSum=-2.500;SOR=0.745	GT:AD:DP:GQ:PL	0/1:23,51:74:99:2042,0,812
3L	1073815	3L_1073815_SNP	T	C	2013.77	.	AC=1;AF=0.500;AN=2;BaseQRankSum=-2.510;ClippingRankSum=0.000;DB;DP=74;ExcessHet=3.0103;FS=0.954;MLEAC=1;MLEAF=0.500;MQ=43.89;MQRankSum=-1.357;QD=27.21;ReadPosRankSum=-2.401;SOR=0.745	GT:AD:DP:GQ:PL	0/1:23,51:74:99:2042,0,812
3L	1073855	3L_1073855_SNP	T	C	1187.77	.	AC=1;AF=0.500;AN=2;BaseQRankSum=-1.863;ClippingRankSum=0.000;DB;DP=78;ExcessHet=3.0103;FS=3.148;MLEAC=1;MLEAF=0.500;MQ=43.90;MQRankSum=-1.471;QD=15.23;ReadPosRankSum=0.725;SOR=0.945	GT:AD:DP:GQ:PL	0/1:27,51:78:99:1216,0,538
3L	1073906	3L_1073906_SNP	C	G	1205.77	.	AC=1;AF=0.500;AN=2;BaseQRankSum=-0.164;ClippingRankSum=0.000;DB;DP=75;ExcessHet=3.0103;FS=14.274;MLEAC=1;MLEAF=0.500;MQ=43.92;MQRankSum=-1.078;QD=16.08;ReadPosRankSum=-0.171;SOR=1.119	GT:AD:DP:GQ:PL	0/1:21,54:75:99:1234,0,370
3L	1074746	3L_1074746_SNP	T	C	404.77	.	AC=1;AF=0.500;AN=2;BaseQRankSum=-0.681;ClippingRankSum=0.000;DB;DP=68;ExcessHet=3.0103;FS=0.953;MLEAC=1;MLEAF=0.500;MQ=43.89;MQRankSum=-1.368;QD=5.95;ReadPosRankSum=0.013;SOR=0.569	GT:AD:DP:GQ:PL	0/1:45,23:68:99:433,0,1067
3L	1074809	.	GA	G	771.73	.	AC=1;AF=0.500;AN=2;BaseQRankSum=0.190;ClippingRankSum=0.000;DP=70;ExcessHet=3.0103;FS=0.942;MLEAC=1;MLEAF=0.500;MQ=43.96;MQRankSum=-1.399;QD=11.02;ReadPosRankSum=-0.356;SOR=0.576	GT:AD:DP:GQ:PL	0/1:47,23:70:99:809,0,1892
3L	1074818	3L_1074818_SNP	C	T	774.77	.	AC=1;AF=0.500;AN=2;BaseQRankSum=-2.421;ClippingRankSum=0.000;DB;DP=73;ExcessHet=3.0103;FS=0.000;MLEAC=1;MLEAF=0.500;MQ=43.96;MQRankSum=-1.430;QD=10.76;ReadPosRankSum=-0.181;SOR=0.583	GT:AD:DP:GQ:PL	0/1:49,23:72:99:803,0,1948
3L	1074877	3L_1074877_SNP	G	A	2022.77	.	AC=2;AF=1.00;AN=2;DB;DP=72;ExcessHet=3.0103;FS=0.000;MLEAC=2;MLEAF=1.00;MQ=43.91;QD=28.09;SOR=0.693	GT:AD:DP:GQ:PL	1/1:0,72:72:99:2051,216,0
3L	1074911	3L_1074911_INS	T	TGTATC	3311.73	.	AC=2;AF=1.00;AN=2;DB;DP=74;ExcessHet=3.0103;FS=0.000;MLEAC=2;MLEAF=1.00;MQ=43.95;QD=26.24;SOR=0.720	GT:AD:DP:GQ:PL	1/1:0,74:74:99:3349,226,0
3L	1074985	3L_1074985_SNP	G	C	2102.77	.	AC=1;AF=0.500;AN=2;BaseQRankSum=0.664;ClippingRankSum=0.000;DB;DP=72;ExcessHet=3.0103;FS=0.000;MLEAC=1;MLEAF=0.500;MQ=43.95;MQRankSum=-0.573;QD=29.62;ReadPosRankSum=0.787;SOR=0.672	GT:AD:DP:GQ:PL	0/1:19,52:71:99:2131,0,743
3L	1074986	3L_1074986_SNP	T	G	2102.77	.	AC=1;AF=0.500;AN=2;BaseQRankSum=-1.207;ClippingRankSum=0.000;DB;DP=73;ExcessHet=3.0103;FS=0.000;MLEAC=1;MLEAF=0.500;MQ=43.95;MQRankSum=-0.567;QD=29.21;ReadPosRankSum=0.484;SOR=0.707	GT:AD:DP:GQ:PL	0/1:19,53:72:99:2131,0,743
3L	1075391	.	GCT	G	2769.73	.	AC=2;AF=1.00;AN=2;DP=64;ExcessHet=3.0103;FS=0.000;MLEAC=2;MLEAF=1.00;MQ=44.00;QD=31.56;SOR=1.366	GT:AD:DP:GQ:PL	1/1:0,63:63:99:2807,190,0
3L	1075394	.	G	GC	2769.73	.	AC=2;AF=1.00;AN=2;DP=64;ExcessHet=3.0103;FS=0.000;MLEAC=2;MLEAF=1.00;MQ=44.00;QD=27.13;SOR=1.366	GT:AD:DP:GQ:PL	1/1:0,63:63:99:2807,190,0
3L	1075521	3L_1075521_SNP	G	T	960.77	.	AC=1;AF=0.500;AN=2;BaseQRankSum=-2.682;ClippingRankSum=0.000;DB;DP=63;ExcessHet=3.0103;FS=2.586;MLEAC=1;MLEAF=0.500;MQ=44.00;MQRankSum=0.000;QD=15.25;ReadPosRankSum=0.610;SOR=1.244	GT:AD:DP:GQ:PL	0/1:18,45:63:99:989,0,331
3L	1075548	3L_1075548_SNP	T	C	1002.77	.	AC=1;AF=0.500;AN=2;BaseQRankSum=-4.844;ClippingRankSum=0.000;DB;DP=62;ExcessHet=3.0103;FS=1.198;MLEAC=1;MLEAF=0.500;MQ=44.00;MQRankSum=0.000;QD=16.17;ReadPosRankSum=-0.822;SOR=1.061	GT:AD:DP:GQ:PL	0/1:17,45:62:99:1031,0,313
3L	1075686	3L_1075686_SNP	A	C	849.77	.	AC=1;AF=0.500;AN=2;BaseQRankSum=0.494;ClippingRankSum=0.000;DB;DP=63;ExcessHet=3.0103;FS=1.025;MLEAC=1;MLEAF=0.500;MQ=43.95;MQRankSum=1.265;QD=13.49;ReadPosRankSum=-1.097;SOR=0.967	GT:AD:DP:GQ:PL	0/1:25,38:63:99:878,0,503
3L	1076149	3L_1076149_SNP	C	T	1445.77	.	AC=1;AF=0.500;AN=2;BaseQRankSum=-1.059;ClippingRankSum=0.000;DB;DP=41;ExcessHet=3.0103;FS=16.843;MLEAC=1;MLEAF=0.500;MQ=43.74;MQRankSum=2.140;QD=26.50;ReadPosRankSum=2.877;SOR=0.651	GT:AD:DP:GQ:PL	0/1:5,36:41:93:1474,0,93
3L	1076155	3L_1076155_SNP	T	A	1390.77	.	AC=1;AF=0.500;AN=2;BaseQRankSum=-1.953;ClippingRankSum=0.000;DB;DP=37;ExcessHet=3.0103;FS=9.787;MLEAC=1;MLEAF=0.500;MQ=43.71;MQRankSum=2.954;QD=30.86;ReadPosRankSum=2.815;SOR=0.486	GT:AD:DP:GQ:PL	0/1:3,34:37:62:1419,0,62
3L	1076157	.	AGGGGGGG	A	1381.73	.	AC=1;AF=0.500;AN=2;BaseQRankSum=-1.083;ClippingRankSum=0.000;DP=37;ExcessHet=3.0103;FS=9.787;MLEAC=1;MLEAF=0.500;MQ=43.71;MQRankSum=2.954;QD=35.19;ReadPosRankSum=2.812;SOR=0.486	GT:AD:DP:GQ:PL	0/1:3,34:37:62:1419,0,62
3L	1076174	.	T	TGG	1447.73	.	AC=2;AF=1.00;AN=2;DP=32;ExcessHet=3.0103;FS=0.000;MLEAC=2;MLEAF=1.00;MQ=43.82;QD=32.89;SOR=0.957	GT:AD:DP:GQ:PL	1/1:0,32:32:99:1485,99,0
3L	1076177	.	AGAG	A	1300.73	.	AC=1;AF=0.500;AN=2;BaseQRankSum=-1.655;ClippingRankSum=0.000;DP=32;ExcessHet=3.0103;FS=0.000;MLEAC=1;MLEAF=0.500;MQ=43.75;MQRankSum=2.740;QD=29.77;ReadPosRankSum=1.517;SOR=0.307	GT:AD:DP:GQ:PL	0/1:1,31:32:99:1338,0,121
3L	1076188	3L_1076188_SNP	C	A	1384.77	.	AC=1;AF=0.500;AN=2;BaseQRankSum=-0.805;ClippingRankSum=0.000;DB;DP=39;ExcessHet=3.0103;FS=1.964;MLEAC=1;MLEAF=0.500;MQ=43.80;MQRankSum=2.358;QD=29.84;ReadPosRankSum=2.187;SOR=0.925	GT:AD:DP:GQ:PL	0/1:5,34:39:99:1413,0,358
3L	1076189	3L_1076189_SNP	C	T	1384.77	.	AC=1;AF=0.500;AN=2;BaseQRankSum=-2.443;ClippingRankSum=0.000;DB;DP=39;ExcessHet=3.0103;FS=1.964;MLEAC=1;MLEAF=0.500;MQ=43.80;MQRankSum=2.358;QD=35.05;ReadPosRankSum=0.640;SOR=0.925	GT:AD:DP:GQ:PL	0/1:5,34:39:99:1413,0,358
3L	1076197	3L_1076197_SNP	C	G	1425.77	.	AC=1;AF=0.500;AN=2;BaseQRankSum=-0.327;ClippingRankSum=0.000;DB;DP=41;ExcessHet=3.0103;FS=1.988;MLEAC=1;MLEAF=0.500;MQ=43.81;MQRankSum=2.441;QD=34.77;ReadPosRankSum=1.076;SOR=1.069	GT:AD:DP:GQ:PL	0/1:5,36:41:99:1454,0,351
3L	1076520	3L_1076520_SNP	A	T	865.77	.	AC=1;AF=0.500;AN=2;BaseQRankSum=-1.508;ClippingRankSum=0.000;DB;DP=43;ExcessHet=3.0103;FS=0.000;MLEAC=1;MLEAF=0.500;MQ=44.00;MQRankSum=0.000;QD=20.13;ReadPosRankSum=0.875;SOR=0.882	GT:AD:DP:GQ:PL	0/1:18,25:43:99:894,0,1199
3L	1076540	3L_1076540_SNP	A	G	938.77	.	AC=1;AF=0.500;AN=2;BaseQRankSum=0.740;ClippingRankSum=0.000;DB;DP=41;ExcessHet=3.0103;FS=1.249;MLEAC=1;MLEAF=0.500;MQ=43.95;MQRankSum=0.000;QD=23.47;ReadPosRankSum=-1.119;SOR=0.970	GT:AD:DP:GQ:PL	0/1:16,24:40:99:967,0,1191
3L	1076542	3L_1076542_INS	G	GA	903.73	.	AC=1;AF=0.500;AN=2;BaseQRankSum=0.014;ClippingRankSum=0.000;DB;DP=41;ExcessHet=3.0103;FS=1.249;MLEAC=1;MLEAF=0.500;MQ=43.95;MQRankSum=0.000;QD=22.59;ReadPosRankSum=-1.271;SOR=0.970	GT:AD:DP:GQ:PL	0/1:16,24:40:99:941,0,1194
3L	1078484	3L_1078484_SNP	T	C	2312.77	.	AC=1;AF=0.500;AN=2;BaseQRankSum=-0.279;ClippingRankSum=0.000;DB;DP=83;ExcessHet=3.0103;FS=3.186;MLEAC=1;MLEAF=0.500;MQ=44.00;MQRankSum=0.000;QD=28.20;ReadPosRankSum=-1.376;SOR=0.409	GT:AD:DP:GQ:PL	0/1:25,57:82:99:2341,0,1073
3L	1078486	3L_1078486_SNP	T	A	2312.77	.	AC=1;AF=0.500;AN=2;BaseQRankSum=1.887;ClippingRankSum=0.000;DB;DP=83;ExcessHet=3.0103;FS=2.021;MLEAC=1;MLEAF=0.500;MQ=44.00;MQRankSum=0.000;QD=28.20;ReadPosRankSum=-1.528;SOR=0.430	GT:AD:DP:GQ:PL	0/1:24,58:82:99:2341,0,1073
3L	1079049	.	A	T	123.73	.	AC=1;AF=0.500;AN=2;BaseQRankSum=1.437;ClippingRankSum=0.000;DP=53;ExcessHet=3.0103;FS=9.864;MLEAC=1;MLEAF=0.500;MQ=43.68;MQRankSum=-1.389;QD=3.75;ReadPosRankSum=-1.979;SOR=0.052	GT:AD:DP:GQ:PL	0/1:19,14:33:99:161,0,333
3L	1079171	.	C	A	269.77	.	AC=1;AF=0.500;AN=2;BaseQRankSum=0.835;ClippingRankSum=0.000;DP=42;ExcessHet=3.0103;FS=0.000;MLEAC=1;MLEAF=0.500;MQ=43.48;MQRankSum=2.145;QD=6.42;ReadPosRankSum=-1.458;SOR=0.813	GT:AD:DP:GQ:PL	0/1:27,15:42:99:298,0,624
3L	1079412	3L_1079412_SNP	A	C	209.77	.	AC=1;AF=0.500;AN=2;BaseQRankSum=0.492;ClippingRankSum=0.000;DB;DP=24;ExcessHet=3.0103;FS=6.701;MLEAC=1;MLEAF=0.500;MQ=43.80;MQRankSum=-1.447;QD=9.12;ReadPosRankSum=0.462;SOR=1.727	GT:AD:DP:GQ:PL	0/1:12,11:23:99:238,0,278
3L	1079489	3L_1079489_SNP	A	G	880.77	.	AC=1;AF=0.500;AN=2;BaseQRankSum=0.510;ClippingRankSum=0.000;DB;DP=36;ExcessHet=3.0103;FS=1.591;MLEAC=1;MLEAF=0.500;MQ=43.95;MQRankSum=-0.694;QD=24.47;ReadPosRankSum=1.797;SOR=1.255	GT:AD:DP:GQ:PL	0/1:13,23:36:99:909,0,487
3L	1079505	.	C	CT	902.73	.	AC=1;AF=0.500;AN=2;BaseQRankSum=-1.717;ClippingRankSum=0.000;DP=40;ExcessHet=3.0103;FS=0.000;MLEAC=1;MLEAF=0.500;MQ=43.88;MQRankSum=-1.072;QD=22.57;ReadPosRankSum=0.238;SOR=0.573	GT:AD:DP:GQ:PL	0/1:15,25:40:99:940,0,539
3L	1080908	3L_1080908_SNP	C	G	1233.77	.	AC=1;AF=0.500;AN=2;BaseQRankSum=-2.304;ClippingRankSum=0.000;DB;DP=54;ExcessHet=3.0103;FS=0.000;MLEAC=1;MLEAF=0.500;MQ=44.00;MQRankSum=0.000;QD=22.85;ReadPosRankSum=0.489;SOR=0.674	GT:AD:DP:GQ:PL	0/1:21,33:54:99:1262,0,775
3L	1080915	3L_1080915_SNP	G	A	1205.77	.	AC=1;AF=0.500;AN=2;BaseQRankSum=0.084;ClippingRankSum=0.000;DB;DP=55;ExcessHet=3.0103;FS=0.000;MLEAC=1;MLEAF=0.500;MQ=44.00;MQRankSum=0.000;QD=21.92;ReadPosRankSum=0.743;SOR=0.732	GT:AD:DP:GQ:PL	0/1:23,32:55:99:1234,0,865
3L	1080934	3L_1080934_SNP	T	C	1167.77	.	AC=1;AF=0.500;AN=2;BaseQRankSum=-1.040;ClippingRankSum=0.000;DB;DP=54;ExcessHet=3.0103;FS=0.000;MLEAC=1;MLEAF=0.500;MQ=44.00;MQRankSum=0.000;QD=21.63;ReadPosRankSum=-0.385;SOR=0.801	GT:AD:DP:GQ:PL	0/1:23,31:54:99:1196,0,954
3L	1080935	3L_1080935_SNP	C	A	1167.77	.	AC=1;AF=0.500;AN=2;BaseQRankSum=1.224;ClippingRankSum=0.000;DB;DP=56;ExcessHet=3.0103;FS=0.000;MLEAC=1;MLEAF=0.500;MQ=44.00;MQRankSum=0.000;QD=20.85;ReadPosRankSum=0.074;SOR=0.807	GT:AD:DP:GQ:PL	0/1:25,31:56:99:1196,0,954
3L	1080964	3L_1080964_SNP	T	A	690.77	.	AC=1;AF=0.500;AN=2;BaseQRankSum=-1.618;ClippingRankSum=0.000;DB;DP=59;ExcessHet=3.0103;FS=0.000;MLEAC=1;MLEAF=0.500;MQ=43.93;MQRankSum=-1.242;QD=11.71;ReadPosRankSum=-1.084;SOR=0.722	GT:AD:DP:GQ:PL	0/1:26,33:59:99:719,0,918
3L	1080983	3L_1080983_SNP	T	C	729.77	.	AC=1;AF=0.500;AN=2;BaseQRankSum=0.154;ClippingRankSum=0.000;DB;DP=63;ExcessHet=3.0103;FS=4.985;MLEAC=1;MLEAF=0.500;MQ=43.91;MQRankSum=-1.528;QD=11.77;ReadPosRankSum=-1.150;SOR=0.633	GT:AD:DP:GQ:PL	0/1:27,35:62:99:758,0,990
3L	1080985	.	CAAACA	C	1248.73	.	AC=1;AF=0.500;AN=2;BaseQRankSum=0.643;ClippingRankSum=0.000;DP=64;ExcessHet=3.0103;FS=5.239;MLEAC=1;MLEAF=0.500;MQ=43.91;MQRankSum=-1.574;QD=20.81;ReadPosRankSum=-0.877;SOR=0.822	GT:AD:DP:GQ:PL	0/1:27,33:60:99:1286,0,1171
3L	1081020	3L_1081020_SNP	A	T	1052.77	.	AC=1;AF=0.500;AN=2;BaseQRankSum=1.147;ClippingRankSum=0.000;DB;DP=73;ExcessHet=3.0103;FS=10.586;MLEAC=1;MLEAF=0.500;MQ=43.89;MQRankSum=-1.522;QD=14.62;ReadPosRankSum=-0.692;SOR=1.558	GT:AD:DP:GQ:PL	0/1:26,46:72:99:1081,0,514
3L	1081063	3L_1081063_SNP	A	G	1087.77	.	AC=1;AF=0.500;AN=2;BaseQRankSum=0.037;ClippingRankSum=0.000;DB;DP=74;ExcessHet=3.0103;FS=2.226;MLEAC=1;MLEAF=0.500;MQ=43.87;MQRankSum=-1.580;QD=14.70;ReadPosRankSum=0.722;SOR=1.091	GT:AD:DP:GQ:PL	0/1:24,50:74:99:1116,0,465
3L	1081157	3L_1081157_SNP	C	G	1167.77	.	AC=1;AF=0.500;AN=2;BaseQRankSum=0.167;ClippingRankSum=0.000;DB;DP=67;ExcessHet=3.0103;FS=0.000;MLEAC=1;MLEAF=0.500;MQ=43.91;MQRankSum=-1.046;QD=17.43;ReadPosRankSum=-1.230;SOR=0.726	GT:AD:DP:GQ:PL	0/1:18,49:67:99:1196,0,301
3L	1081186	3L_1081186_SNP	G	A	925.77	.	AC=1;AF=0.500;AN=2;BaseQRankSum=-0.640;ClippingRankSum=0.000;DB;DP=62;ExcessHet=3.0103;FS=0.000;MLEAC=1;MLEAF=0.500;MQ=43.94;MQRankSum=-1.009;QD=15.18;ReadPosRankSum=-0.019;SOR=0.610	GT:AD:DP:GQ:PL	0/1:21,40:61:99:954,0,370
3L	1081433	.	G	GCACAAGCAAGCGA	959.73	.	AC=1;AF=0.500;AN=2;BaseQRankSum=1.944;ClippingRankSum=0.000;DP=61;ExcessHet=3.0103;FS=0.000;MLEAC=1;MLEAF=0.500;MQ=43.57;MQRankSum=-2.162;QD=16.55;ReadPosRankSum=0.414;SOR=0.657	GT:AD:DP:GQ:PL	0/1:19,39:58:99:997,0,2521
3L	1081436	3L_1081436_SNP	A	G	1836.77	.	AC=1;AF=0.500;AN=2;BaseQRankSum=2.101;ClippingRankSum=0.000;DB;DP=63;ExcessHet=3.0103;FS=3.928;MLEAC=1;MLEAF=0.500;MQ=43.58;MQRankSum=-2.425;QD=29.16;ReadPosRankSum=-0.101;SOR=0.655	GT:AD:DP:GQ:PL	0/1:17,46:63:99:1865,0,2403
3L	1081561	3L_1081561_SNP	C	A	1194.77	.	AC=1;AF=0.500;AN=2;BaseQRankSum=0.125;ClippingRankSum=0.000;DB;DP=68;ExcessHet=3.0103;FS=0.000;MLEAC=1;MLEAF=0.500;MQ=43.80;MQRankSum=-1.587;QD=17.57;ReadPosRankSum=1.072;SOR=0.572	GT:AD:DP:GQ:PL	0/1:17,51:68:99:1223,0,238
3L	1081575	.	AC	A	992.73	.	AC=1;AF=0.500;AN=2;BaseQRankSum=-0.008;ClippingRankSum=0.000;DP=68;ExcessHet=3.0103;FS=0.000;MLEAC=1;MLEAF=0.500;MQ=43.80;MQRankSum=-1.457;QD=15.51;ReadPosRankSum=0.366;SOR=0.754	GT:AD:DP:GQ:PL	0/1:14,50:64:99:1030,0,153
3L	1081657	3L_1081657_SNP	G	C	975.77	.	AC=1;AF=0.500;AN=2;BaseQRankSum=2.134;ClippingRankSum=0.000;DB;DP=64;ExcessHet=3.0103;FS=2.215;MLEAC=1;MLEAF=0.500;MQ=43.88;MQRankSum=-1.415;QD=15.25;ReadPosRankSum=0.536;SOR=0.522	GT:AD:DP:GQ:PL	0/1:21,43:64:99:1004,0,318
3L	1081721	3L_1081721_SNP	C	T	1132.77	.	AC=1;AF=0.500;AN=2;BaseQRankSum=1.683;ClippingRankSum=0.000;DB;DP=75;ExcessHet=3.0103;FS=4.829;MLEAC=1;MLEAF=0.500;MQ=43.87;MQRankSum=-1.613;QD=15.10;ReadPosRankSum=-0.197;SOR=0.606	GT:AD:DP:GQ:PL	0/1:25,50:75:99:1161,0,437
3L	1081765	3L_1081765_SNP	C	G	2316.77	.	AC=1;AF=0.500;AN=2;BaseQRankSum=-2.147;ClippingRankSum=0.000;DB;DP=85;ExcessHet=3.0103;FS=4.690;MLEAC=1;MLEAF=0.500;MQ=43.88;MQRankSum=-1.467;QD=27.26;ReadPosRankSum=-0.359;SOR=0.297	GT:AD:DP:GQ:PL	0/1:25,60:85:99:2345,0,950
3L	1081766	3L_1081766_SNP	T	G	2316.77	.	AC=1;AF=0.500;AN=2;BaseQRankSum=1.711;ClippingRankSum=0.000;DB;DP=84;ExcessHet=3.0103;FS=6.201;MLEAC=1;MLEAF=0.500;MQ=43.88;MQRankSum=-1.480;QD=27.58;ReadPosRankSum=-0.075;SOR=0.346	GT:AD:DP:GQ:PL	0/1:25,59:84:99:2345,0,950
3L	1081842	3L_1081842_SNP	G	T	2392.77	.	AC=1;AF=0.500;AN=2;BaseQRankSum=0.068;ClippingRankSum=0.000;DB;DP=90;ExcessHet=3.0103;FS=0.000;MLEAC=1;MLEAF=0.500;MQ=43.91;MQRankSum=-1.366;QD=26.89;ReadPosRankSum=0.274;SOR=0.793	GT:AD:DP:GQ:PL	0/1:28,61:89:99:2421,0,1171
3L	1081843	3L_1081843_SNP	G	T	2392.77	.	AC=1;AF=0.500;AN=2;BaseQRankSum=1.487;ClippingRankSum=0.000;DB;DP=91;ExcessHet=3.0103;FS=0.850;MLEAC=1;MLEAF=0.500;MQ=43.91;MQRankSum=-1.391;QD=26.59;ReadPosRankSum=0.591;SOR=0.737	GT:AD:DP:GQ:PL	0/1:29,61:90:99:2421,0,1171
3L	1081897	3L_1081897_SNP	A	T	1361.77	.	AC=1;AF=0.500;AN=2;BaseQRankSum=1.551;ClippingRankSum=0.000;DB;DP=84;ExcessHet=3.0103;FS=0.905;MLEAC=1;MLEAF=0.500;MQ=43.98;MQRankSum=0.000;QD=16.61;ReadPosRankSum=-0.644;SOR=0.836	GT:AD:DP:GQ:PL	0/1:24,58:82:99:1390,0,410
3L	1082330	3L_1082330_SNP	A	G	1036.77	.	AC=1;AF=0.500;AN=2;BaseQRankSum=-0.951;ClippingRankSum=0.000;DB;DP=66;ExcessHet=3.0103;FS=1.049;MLEAC=1;MLEAF=0.500;MQ=43.97;MQRankSum=-0.609;QD=15.95;ReadPosRankSum=-0.362;SOR=0.799	GT:AD:DP:GQ:PL	0/1:19,46:65:99:1065,0,354
3L	1082400	3L_1082400_SNP	G	A	1127.77	.	AC=1;AF=0.500;AN=2;BaseQRankSum=1.565;ClippingRankSum=0.000;DB;DP=74;ExcessHet=3.0103;FS=8.720;MLEAC=1;MLEAF=0.500;MQ=44.00;MQRankSum=0.000;QD=15.24;ReadPosRankSum=-0.292;SOR=0.175	GT:AD:DP:GQ:PL	0/1:25,49:74:99:1156,0,458
3L	1082414	.	A	AGG	1537.73	.	AC=1;AF=0.500;AN=2;BaseQRankSum=2.150;ClippingRankSum=0.000;DP=75;ExcessHet=3.0103;FS=10.440;MLEAC=1;MLEAF=0.500;MQ=44.00;MQRankSum=0.000;QD=20.50;ReadPosRankSum=0.329;SOR=0.238	GT:AD:DP:GQ:PL	0/1:28,47:75:99:1575,0,910
3L	1082480	3L_1082480_SNP	C	A	1067.77	.	AC=1;AF=0.500;AN=2;BaseQRankSum=1.210;ClippingRankSum=0.000;DB;DP=70;ExcessHet=3.0103;FS=3.913;MLEAC=1;MLEAF=0.500;MQ=44.00;MQRankSum=0.000;QD=15.25;ReadPosRankSum=-0.291;SOR=0.307	GT:AD:DP:GQ:PL	0/1:24,46:70:99:1096,0,461
3L	1082551	3L_1082551_SNP	T	A	656.77	.	AC=1;AF=0.500;AN=2;BaseQRankSum=-1.704;ClippingRankSum=0.000;DB;DP=50;ExcessHet=3.0103;FS=7.493;MLEAC=1;MLEAF=0.500;MQ=44.00;MQRankSum=0.000;QD=13.40;ReadPosRankSum=0.893;SOR=1.946	GT:AD:DP:GQ:PL	0/1:15,34:49:99:685,0,291
3L	1082702	.	A	ACGCCGC	1232.73	.	AC=1;AF=0.500;AN=2;BaseQRankSum=-2.376;ClippingRankSum=0.000;DP=60;ExcessHet=3.0103;FS=4.062;MLEAC=1;MLEAF=0.500;MQ=43.35;MQRankSum=-1.147;QD=23.26;ReadPosRankSum=-0.700;SOR=0.278	GT:AD:DP:GQ:PL	0/1:21,32:53:99:1270,0,1352
3L	1083073	3L_1083073_SNP	C	A	1881.77	.	AC=1;AF=0.500;AN=2;BaseQRankSum=-0.238;ClippingRankSum=0.000;DB;DP=65;ExcessHet=3.0103;FS=2.298;MLEAC=1;MLEAF=0.500;MQ=43.90;MQRankSum=-0.892;QD=28.95;ReadPosRankSum=-0.448;SOR=0.425	GT:AD:DP:GQ:PL	0/1:19,46:65:99:1910,0,1218
3L	1083074	.	A	AAG	1872.73	.	AC=1;AF=0.500;AN=2;BaseQRankSum=-1.174;ClippingRankSum=0.000;DP=67;ExcessHet=3.0103;FS=1.029;MLEAC=1;MLEAF=0.500;MQ=43.84;MQRankSum=-1.128;QD=27.95;ReadPosRankSum=-0.089;SOR=0.478	GT:AD:DP:GQ:PL	0/1:20,47:67:99:1910,0,1218
3L	1083421	3L_1083421_SNP	G	C	816.77	.	AC=1;AF=0.500;AN=2;BaseQRankSum=-0.341;ClippingRankSum=0.000;DB;DP=61;ExcessHet=3.0103;FS=0.000;MLEAC=1;MLEAF=0.500;MQ=43.60;MQRankSum=-3.071;QD=13.39;ReadPosRankSum=-1.944;SOR=0.639	GT:AD:DP:GQ:PL	0/1:24,37:61:99:845,0,458
3L	1083505	3L_1083505_SNP	G	A	1067.77	.	AC=1;AF=0.500;AN=2;BaseQRankSum=1.827;ClippingRankSum=0.000;DB;DP=48;ExcessHet=3.0103;FS=0.000;MLEAC=1;MLEAF=0.500;MQ=42.93;MQRankSum=-3.228;QD=22.25;ReadPosRankSum=-0.468;SOR=0.665	GT:AD:DP:GQ:PL	0/1:21,27:48:99:1096,0,766
3L	1083507	.	A	AATAAGATTTCAGTCTCTATAATATAATGT	1520.73	.	AC=1;AF=0.500;AN=2;BaseQRankSum=-0.546;ClippingRankSum=0.000;DP=48;ExcessHet=3.0103;FS=0.000;MLEAC=1;MLEAF=0.500;MQ=42.86;MQRankSum=-3.407;QD=31.68;ReadPosRankSum=-0.572;SOR=0.841	GT:AD:DP:GQ:PL	0/1:21,27:48:99:1558,0,732
3L	1083519	3L_1083519_SNP	T	A	1305.77	.	AC=1;AF=0.500;AN=2;BaseQRankSum=1.327;ClippingRankSum=0.000;DB;DP=49;ExcessHet=3.0103;FS=4.435;MLEAC=1;MLEAF=0.500;MQ=42.69;MQRankSum=-2.749;QD=26.65;ReadPosRankSum=-1.539;SOR=0.287	GT:AD:DP:GQ:PL	0/1:16,33:49:99:1334,0,614
3L	1083533	.	AATATGT	A	1145.73	.	AC=1;AF=0.500;AN=2;BaseQRankSum=1.302;ClippingRankSum=0.000;DP=49;ExcessHet=3.0103;FS=2.906;MLEAC=1;MLEAF=0.500;MQ=42.85;MQRankSum=-2.064;QD=23.87;ReadPosRankSum=0.776;SOR=0.293	GT:AD:DP:GQ:PL	0/1:16,32:48:99:1183,0,573
3L	1083581	3L_1083581_SNP	C	T	686.77	.	AC=1;AF=0.500;AN=2;BaseQRankSum=-2.357;ClippingRankSum=0.000;DB;DP=48;ExcessHet=3.0103;FS=0.000;MLEAC=1;MLEAF=0.500;MQ=43.30;MQRankSum=-0.848;QD=14.31;ReadPosRankSum=1.456;SOR=0.693	GT:AD:DP:GQ:PL	0/1:16,32:48:99:715,0,305
3L	1083620	3L_1083620_SNP	A	G	1420.77	.	AC=1;AF=0.500;AN=2;BaseQRankSum=2.419;ClippingRankSum=0.000;DB;DP=54;ExcessHet=3.0103;FS=0.000;MLEAC=1;MLEAF=0.500;MQ=43.45;MQRankSum=-1.350;QD=26.31;ReadPosRankSum=-0.307;SOR=0.743	GT:AD:DP:GQ:PL	0/1:17,37:54:99:1449,0,595
3L	1083629	3L_1083629_SNP	A	G	1469.77	.	AC=1;AF=0.500;AN=2;BaseQRankSum=-0.527;ClippingRankSum=0.000;DB;DP=56;ExcessHet=3.0103;FS=0.000;MLEAC=1;MLEAF=0.500;MQ=43.46;MQRankSum=-1.282;QD=26.25;ReadPosRankSum=-1.125;SOR=0.638	GT:AD:DP:GQ:PL	0/1:17,39:56:99:1498,0,588
3L	1083778	3L_1083778_SNP	T	C	751.77	.	AC=1;AF=0.500;AN=2;BaseQRankSum=-2.458;ClippingRankSum=0.000;DB;DP=55;ExcessHet=3.0103;FS=1.075;MLEAC=1;MLEAF=0.500;MQ=43.60;MQRankSum=-2.272;QD=13.67;ReadPosRankSum=-0.112;SOR=0.914	GT:AD:DP:GQ:PL	0/1:20,35:55:99:780,0,413
3L	1083807	3L_1083807_SNP	C	T	1138.77	.	AC=1;AF=0.500;AN=2;BaseQRankSum=0.390;ClippingRankSum=0.000;DB;DP=46;ExcessHet=3.0103;FS=2.660;MLEAC=1;MLEAF=0.500;MQ=43.63;MQRankSum=-1.967;QD=24.76;ReadPosRankSum=0.760;SOR=0.695	GT:AD:DP:GQ:PL	0/1:17,29:46:99:1167,0,785
3L	1083809	3L_1083809_SNP	G	A	1138.77	.	AC=1;AF=0.500;AN=2;BaseQRankSum=0.894;ClippingRankSum=0.000;DB;DP=46;ExcessHet=3.0103;FS=2.660;MLEAC=1;MLEAF=0.500;MQ=43.63;MQRankSum=-1.967;QD=24.76;ReadPosRankSum=0.158;SOR=0.695	GT:AD:DP:GQ:PL	0/1:17,29:46:99:1167,0,785
3L	1083993	.	TGTATCTGTATTC	T	488.73	.	AC=1;AF=0.500;AN=2;BaseQRankSum=-1.798;ClippingRankSum=0.000;DP=41;ExcessHet=3.0103;FS=5.290;MLEAC=1;MLEAF=0.500;MQ=44.15;MQRankSum=2.186;QD=13.96;ReadPosRankSum=-0.472;SOR=1.737	GT:AD:DP:GQ:PL	0/1:21,14:35:99:526,0,839
3L	1084059	3L_1084059_SNP	T	C	526.77	.	AC=1;AF=0.500;AN=2;BaseQRankSum=2.705;ClippingRankSum=0.000;DB;DP=47;ExcessHet=3.0103;FS=0.000;MLEAC=1;MLEAF=0.500;MQ=44.39;MQRankSum=1.711;QD=11.21;ReadPosRankSum=-1.770;SOR=0.566	GT:AD:DP:GQ:PL	0/1:22,25:47:99:555,0,458
3L	1084129	3L_1084129_SNP	T	C	721.77	.	AC=1;AF=0.500;AN=2;BaseQRankSum=-3.899;ClippingRankSum=0.000;DB;DP=52;ExcessHet=3.0103;FS=2.399;MLEAC=1;MLEAF=0.500;MQ=44.35;MQRankSum=1.646;QD=13.88;ReadPosRankSum=0.532;SOR=0.428	GT:AD:DP:GQ:PL	0/1:19,33:52:99:750,0,404
3L	1084199	3L_1084199_SNP	A	G	709.77	.	AC=1;AF=0.500;AN=2;BaseQRankSum=0.054;ClippingRankSum=0.000;DB;DP=50;ExcessHet=3.0103;FS=2.545;MLEAC=1;MLEAF=0.500;MQ=44.00;MQRankSum=0.000;QD=14.20;ReadPosRankSum=0.462;SOR=0.392	GT:AD:DP:GQ:PL	0/1:17,33:50:99:738,0,318
3L	1084525	3L_1084525_DEL	ATG	A	1135.73	.	AC=1;AF=0.500;AN=2;BaseQRankSum=-2.645;ClippingRankSum=0.000;DB;DP=57;ExcessHet=3.0103;FS=5.456;MLEAC=1;MLEAF=0.500;MQ=43.80;MQRankSum=-1.402;QD=20.28;ReadPosRankSum=-0.410;SOR=0.768	GT:AD:DP:GQ:PL	0/1:28,28:56:99:1173,0,1458
3L	1084535	.	AGAG	A	1221.73	.	AC=1;AF=0.500;AN=2;BaseQRankSum=-0.523;ClippingRankSum=0.000;DP=60;ExcessHet=3.0103;FS=7.108;MLEAC=1;MLEAF=0.500;MQ=43.81;MQRankSum=-1.310;QD=20.36;ReadPosRankSum=-0.881;SOR=1.161	GT:AD:DP:GQ:PL	0/1:28,32:60:99:1259,0,1424
3L	1084544	.	A	AT	1134.73	.	AC=1;AF=0.500;AN=2;BaseQRankSum=-1.349;ClippingRankSum=0.000;DP=58;ExcessHet=3.0103;FS=7.270;MLEAC=1;MLEAF=0.500;MQ=43.81;MQRankSum=-1.354;QD=19.56;ReadPosRankSum=-1.959;SOR=1.213	GT:AD:DP:GQ:PL	0/1:28,30:58:99:1172,0,1457
3L	1084559	3L_1084559_SNP	T	A	729.77	.	AC=1;AF=0.500;AN=2;BaseQRankSum=1.191;ClippingRankSum=0.000;DB;DP=60;ExcessHet=3.0103;FS=3.565;MLEAC=1;MLEAF=0.500;MQ=43.75;MQRankSum=-1.868;QD=12.37;ReadPosRankSum=0.327;SOR=1.186	GT:AD:DP:GQ:PL	0/1:27,32:59:99:758,0,580
3L	1084602	3L_1084602_DEL	GCCCAATA	G	1550.73	.	AC=1;AF=0.500;AN=2;BaseQRankSum=-0.436;ClippingRankSum=0.000;DB;DP=70;ExcessHet=3.0103;FS=4.931;MLEAC=1;MLEAF=0.500;MQ=43.34;MQRankSum=-2.839;QD=22.15;ReadPosRankSum=-0.567;SOR=1.414	GT:AD:DP:GQ:PL	0/1:30,40:70:99:1588,0,1470
3L	1084803	.	ACT	A	1198.73	.	AC=1;AF=0.500;AN=2;BaseQRankSum=1.604;ClippingRankSum=0.000;DP=67;ExcessHet=3.0103;FS=9.539;MLEAC=1;MLEAF=0.500;MQ=43.24;MQRankSum=0.524;QD=18.73;ReadPosRankSum=-0.304;SOR=1.273	GT:AD:DP:GQ:PL	0/1:22,42:64:99:1236,0,564
3L	1084990	3L_1084990_SNP	C	G	888.77	.	AC=1;AF=0.500;AN=2;BaseQRankSum=2.228;ClippingRankSum=0.000;DB;DP=53;ExcessHet=3.0103;FS=2.887;MLEAC=1;MLEAF=0.500;MQ=43.85;MQRankSum=-1.136;QD=17.78;ReadPosRankSum=-0.016;SOR=0.721	GT:AD:DP:GQ:PL	0/1:12,38:50:99:917,0,191
3L	1085137	3L_1085137_SNP	G	T	1325.77	.	AC=1;AF=0.500;AN=2;BaseQRankSum=2.476;ClippingRankSum=0.000;DB;DP=53;ExcessHet=3.0103;FS=2.453;MLEAC=1;MLEAF=0.500;MQ=43.58;MQRankSum=-1.317;QD=25.50;ReadPosRankSum=1.678;SOR=0.957	GT:AD:DP:GQ:PL	0/1:19,33:52:99:1354,0,1370
3L	1085138	3L_1085138_SNP	A	T	1325.77	.	AC=1;AF=0.500;AN=2;BaseQRankSum=1.171;ClippingRankSum=0.000;DB;DP=53;ExcessHet=3.0103;FS=2.453;MLEAC=1;MLEAF=0.500;MQ=43.58;MQRankSum=-1.317;QD=25.50;ReadPosRankSum=1.329;SOR=0.957	GT:AD:DP:GQ:PL	0/1:19,33:52:99:1354,0,1370
3L	1085156	3L_1085156_SNP	T	A	1402.77	.	AC=1;AF=0.500;AN=2;BaseQRankSum=-3.079;ClippingRankSum=0.000;DB;DP=57;ExcessHet=3.0103;FS=1.098;MLEAC=1;MLEAF=0.500;MQ=43.57;MQRankSum=-1.453;QD=25.05;ReadPosRankSum=1.146;SOR=0.996	GT:AD:DP:GQ:PL	0/1:19,37:56:99:1431,0,1337
3L	1085261	.	TCC	T	1300.73	.	AC=1;AF=0.500;AN=2;BaseQRankSum=-1.021;ClippingRankSum=0.000;DP=46;ExcessHet=3.0103;FS=3.119;MLEAC=1;MLEAF=0.500;MQ=43.91;MQRankSum=-0.525;QD=29.56;ReadPosRankSum=0.610;SOR=0.588	GT:AD:DP:GQ:PL	0/1:11,33:44:99:1338,0,382
3L	1085272	3L_1085272_SNP	C	T	1456.77	.	AC=1;AF=0.500;AN=2;BaseQRankSum=1.248;ClippingRankSum=0.000;DB;DP=48;ExcessHet=3.0103;FS=9.702;MLEAC=1;MLEAF=0.500;MQ=43.96;MQRankSum=-0.563;QD=30.35;ReadPosRankSum=0.325;SOR=0.220	GT:AD:DP:GQ:PL	0/1:13,35:48:99:1485,0,504
3L	1085279	3L_1085279_SNP	T	C	1453.77	.	AC=1;AF=0.500;AN=2;BaseQRankSum=2.635;ClippingRankSum=0.000;DB;DP=54;ExcessHet=3.0103;FS=4.364;MLEAC=1;MLEAF=0.500;MQ=43.96;MQRankSum=-0.616;QD=27.43;ReadPosRankSum=0.698;SOR=0.245	GT:AD:DP:GQ:PL	0/1:16,37:53:99:1482,0,577
3L	1085316	.	G	GT	575.73	.	AC=1;AF=0.500;AN=2;BaseQRankSum=1.989;ClippingRankSum=0.000;DP=57;ExcessHet=3.0103;FS=0.000;MLEAC=1;MLEAF=0.500;MQ=43.97;MQRankSum=-0.668;QD=10.66;ReadPosRankSum=0.101;SOR=0.818	GT:AD:DP:GQ:PL	0/1:18,36:54:99:613,0,198
3L	1085352	3L_1085352_SNP	G	A	1064.77	.	AC=1;AF=0.500;AN=2;BaseQRankSum=-1.142;ClippingRankSum=0.000;DB;DP=64;ExcessHet=3.0103;FS=1.075;MLEAC=1;MLEAF=0.500;MQ=43.94;MQRankSum=-0.867;QD=16.64;ReadPosRankSum=-0.876;SOR=0.483	GT:AD:DP:GQ:PL	0/1:18,46:64:99:1093,0,314
3L	1085441	3L_1085441_SNP	T	A	1149.77	.	AC=1;AF=0.500;AN=2;BaseQRankSum=1.786;ClippingRankSum=0.000;DB;DP=65;ExcessHet=3.0103;FS=8.024;MLEAC=1;MLEAF=0.500;MQ=43.94;MQRankSum=-0.823;QD=17.69;ReadPosRankSum=0.530;SOR=0.327	GT:AD:DP:GQ:PL	0/1:17,48:65:99:1178,0,266
3L	1085454	3L_1085454_SNP	T	C	1813.77	.	AC=1;AF=0.500;AN=2;BaseQRankSum=-2.642;ClippingRankSum=0.000;DB;DP=65;ExcessHet=3.0103;FS=9.583;MLEAC=1;MLEAF=0.500;MQ=43.88;MQRankSum=-1.299;QD=27.90;ReadPosRankSum=0.927;SOR=0.499	GT:AD:DP:GQ:PL	0/1:19,46:65:99:1842,0,776
3L	1085455	3L_1085455_SNP	C	G	1813.77	.	AC=1;AF=0.500;AN=2;BaseQRankSum=0.070;ClippingRankSum=0.000;DB;DP=65;ExcessHet=3.0103;FS=9.583;MLEAC=1;MLEAF=0.500;MQ=43.88;MQRankSum=-1.299;QD=27.90;ReadPosRankSum=0.776;SOR=0.499	GT:AD:DP:GQ:PL	0/1:19,46:65:99:1842,0,776
3L	1085521	3L_1085521_SNP	T	A	1674.77	.	AC=1;AF=0.500;AN=2;BaseQRankSum=-0.478;ClippingRankSum=0.000;DB;DP=66;ExcessHet=3.0103;FS=5.318;MLEAC=1;MLEAF=0.500;MQ=43.81;MQRankSum=-1.636;QD=25.77;ReadPosRankSum=0.008;SOR=0.510	GT:AD:DP:GQ:PL	0/1:22,43:65:99:1703,0,940
3L	1085530	3L_1085530_SNP	C	G	1721.77	.	AC=1;AF=0.500;AN=2;BaseQRankSum=-2.054;ClippingRankSum=0.000;DB;DP=62;ExcessHet=3.0103;FS=7.698;MLEAC=1;MLEAF=0.500;MQ=43.83;MQRankSum=-1.361;QD=28.23;ReadPosRankSum=-1.051;SOR=0.371	GT:AD:DP:GQ:PL	0/1:19,42:61:99:1750,0,907
3L	1085536	3L_1085536_SNP	G	A	1700.77	.	AC=1;AF=0.500;AN=2;BaseQRankSum=1.803;ClippingRankSum=0.000;DB;DP=64;ExcessHet=3.0103;FS=9.620;MLEAC=1;MLEAF=0.500;MQ=43.83;MQRankSum=-0.297;QD=27.00;ReadPosRankSum=-1.265;SOR=0.788	GT:AD:DP:GQ:PL	0/1:20,43:63:99:1729,0,862
3L	1085597	3L_1085597_SNP	T	A	1112.77	.	AC=1;AF=0.500;AN=2;BaseQRankSum=-1.966;ClippingRankSum=0.000;DB;DP=75;ExcessHet=3.0103;FS=0.000;MLEAC=1;MLEAF=0.500;MQ=43.88;MQRankSum=-0.468;QD=14.84;ReadPosRankSum=-0.482;SOR=0.647	GT:AD:DP:GQ:PL	0/1:27,48:75:99:1141,0,529
3L	1085625	3L_1085625_SNP	G	C	956.77	.	AC=1;AF=0.500;AN=2;BaseQRankSum=-1.059;ClippingRankSum=0.000;DB;DP=71;ExcessHet=3.0103;FS=2.009;MLEAC=1;MLEAF=0.500;MQ=43.90;MQRankSum=-0.170;QD=13.48;ReadPosRankSum=-0.266;SOR=0.489	GT:AD:DP:GQ:PL	0/1:27,44:71:99:985,0,549
3L	1085642	3L_1085642_SNP	T	A	1123.77	.	AC=1;AF=0.500;AN=2;BaseQRankSum=0.561;ClippingRankSum=0.000;DB;DP=80;ExcessHet=3.0103;FS=4.441;MLEAC=1;MLEAF=0.500;MQ=43.94;MQRankSum=0.290;QD=14.05;ReadPosRankSum=0.669;SOR=0.324	GT:AD:DP:GQ:PL	0/1:32,48:80:99:1152,0,683
3L	1085669	3L_1085669_SNP	C	T	1122.77	.	AC=1;AF=0.500;AN=2;BaseQRankSum=0.739;ClippingRankSum=0.000;DB;DP=78;ExcessHet=3.0103;FS=16.952;MLEAC=1;MLEAF=0.500;MQ=43.97;MQRankSum=1.326;QD=14.39;ReadPosRankSum=0.011;SOR=0.819	GT:AD:DP:GQ:PL	0/1:29,49:78:99:1151,0,576
3L	1085687	3L_1085687_SNP	G	A	1180.77	.	AC=1;AF=0.500;AN=2;BaseQRankSum=2.729;ClippingRankSum=0.000;DB;DP=76;ExcessHet=3.0103;FS=18.023;MLEAC=1;MLEAF=0.500;MQ=44.00;MQRankSum=0.000;QD=15.54;ReadPosRankSum=0.535;SOR=0.957	GT:AD:DP:GQ:PL	0/1:27,49:76:99:1209,0,536
3L	1085786	3L_1085786_SNP	G	A	924.77	.	AC=1;AF=0.500;AN=2;BaseQRankSum=-3.061;ClippingRankSum=0.000;DB;DP=64;ExcessHet=3.0103;FS=5.895;MLEAC=1;MLEAF=0.500;MQ=44.00;MQRankSum=0.000;QD=15.67;ReadPosRankSum=1.804;SOR=0.864	GT:AD:DP:GQ:PL	0/1:18,41:59:99:953,0,335
3L	1085809	3L_1085809_SNP	T	C	1195.77	.	AC=1;AF=0.500;AN=2;BaseQRankSum=-0.290;ClippingRankSum=0.000;DB;DP=65;ExcessHet=3.0103;FS=11.736;MLEAC=1;MLEAF=0.500;MQ=43.97;MQRankSum=-0.487;QD=18.40;ReadPosRankSum=-0.456;SOR=0.312	GT:AD:DP:GQ:PL	0/1:14,51:65:99:1224,0,204
3L	1085926	3L_1085926_SNP	G	T	950.77	.	AC=1;AF=0.500;AN=2;BaseQRankSum=-2.126;ClippingRankSum=0.000;DB;DP=63;ExcessHet=3.0103;FS=10.008;MLEAC=1;MLEAF=0.500;MQ=43.91;MQRankSum=0.080;QD=15.09;ReadPosRankSum=1.304;SOR=1.326	GT:AD:DP:GQ:PL	0/1:20,43:63:99:979,0,375
3L	1086000	3L_1086000_SNP	T	C	596.77	.	AC=1;AF=0.500;AN=2;BaseQRankSum=-3.111;ClippingRankSum=0.000;DB;DP=44;ExcessHet=3.0103;FS=8.974;MLEAC=1;MLEAF=0.500;MQ=43.96;MQRankSum=1.347;QD=13.88;ReadPosRankSum=0.767;SOR=1.126	GT:AD:DP:GQ:PL	0/1:16,27:43:99:625,0,342
3L	1086068	3L_1086068_SNP	T	C	552.77	.	AC=1;AF=0.500;AN=2;BaseQRankSum=0.198;ClippingRankSum=0.000;DB;DP=46;ExcessHet=3.0103;FS=9.704;MLEAC=1;MLEAF=0.500;MQ=43.63;MQRankSum=1.163;QD=12.28;ReadPosRankSum=0.107;SOR=2.252	GT:AD:DP:GQ:PL	0/1:20,25:45:99:581,0,424
3L	1086188	.	GT	G	234.73	.	AC=1;AF=0.500;AN=2;BaseQRankSum=0.624;ClippingRankSum=0.000;DP=41;ExcessHet=3.0103;FS=0.000;MLEAC=1;MLEAF=0.500;MQ=42.90;MQRankSum=1.265;QD=7.11;ReadPosRankSum=0.646;SOR=0.549	GT:AD:DP:GQ:PL	0/1:15,18:33:99:272,0,224
3L	1086318	3L_1086318_SNP	A	G	358.77	.	AC=1;AF=0.500;AN=2;BaseQRankSum=-0.377;ClippingRankSum=0.000;DB;DP=33;ExcessHet=3.0103;FS=1.440;MLEAC=1;MLEAF=0.500;MQ=42.81;MQRankSum=-0.120;QD=11.21;ReadPosRankSum=-0.338;SOR=1.127	GT:AD:DP:GQ:PL	0/1:14,18:32:99:387,0,299
3L	1086356	3L_1086356_SNP	A	T	539.77	.	AC=1;AF=0.500;AN=2;BaseQRankSum=-0.301;ClippingRankSum=0.000;DB;DP=41;ExcessHet=3.0103;FS=0.000;MLEAC=1;MLEAF=0.500;MQ=43.35;MQRankSum=-1.289;QD=13.49;ReadPosRankSum=-0.467;SOR=0.627	GT:AD:DP:GQ:PL	0/1:16,24:40:99:568,0,339
3L	1086552	.	T	C	288.77	.	AC=1;AF=0.500;AN=2;BaseQRankSum=0.887;ClippingRankSum=0.000;DP=29;ExcessHet=3.0103;FS=3.352;MLEAC=1;MLEAF=0.500;MQ=43.53;MQRankSum=-0.365;QD=9.96;ReadPosRankSum=-0.581;SOR=0.260	GT:AD:DP:GQ:PL	0/1:15,14:29:99:317,0,342
3L	1086705	3L_1086705_SNP	T	C	530.77	.	AC=1;AF=0.500;AN=2;BaseQRankSum=0.374;ClippingRankSum=0.000;DB;DP=46;ExcessHet=3.0103;FS=0.000;MLEAC=1;MLEAF=0.500;MQ=43.72;MQRankSum=-2.465;QD=11.54;ReadPosRankSum=-0.033;SOR=0.620	GT:AD:DP:GQ:PL	0/1:22,24:46:99:559,0,487
3L	1086740	3L_1086740_SNP	G	A	689.77	.	AC=1;AF=0.500;AN=2;BaseQRankSum=1.350;ClippingRankSum=0.000;DB;DP=61;ExcessHet=3.0103;FS=1.053;MLEAC=1;MLEAF=0.500;MQ=43.74;MQRankSum=-2.552;QD=11.31;ReadPosRankSum=1.470;SOR=0.516	GT:AD:DP:GQ:PL	0/1:28,33:61:99:718,0,519
3L	1086767	3L_1086767_SNP	A	G	680.77	.	AC=1;AF=0.500;AN=2;BaseQRankSum=0.542;ClippingRankSum=0.000;DB;DP=62;ExcessHet=3.0103;FS=1.027;MLEAC=1;MLEAF=0.500;MQ=43.70;MQRankSum=-2.800;QD=10.98;ReadPosRankSum=1.821;SOR=0.892	GT:AD:DP:GQ:PL	0/1:29,33:62:99:709,0,630
3L	1086784	3L_1086784_SNP	G	A	1198.77	.	AC=1;AF=0.500;AN=2;BaseQRankSum=-2.300;ClippingRankSum=0.000;DB;DP=60;ExcessHet=3.0103;FS=2.321;MLEAC=1;MLEAF=0.500;MQ=43.66;MQRankSum=-2.998;QD=19.98;ReadPosRankSum=0.756;SOR=1.075	GT:AD:DP:GQ:PL	0/1:28,32:60:99:1227,0,1140
3L	1086794	3L_1086794_SNP	C	T	1266.77	.	AC=1;AF=0.500;AN=2;BaseQRankSum=-2.556;ClippingRankSum=0.000;DB;DP=61;ExcessHet=3.0103;FS=0.000;MLEAC=1;MLEAF=0.500;MQ=43.66;MQRankSum=-3.149;QD=20.77;ReadPosRankSum=0.541;SOR=0.739	GT:AD:DP:GQ:PL	0/1:30,31:61:99:1295,0,1160
3L	1086797	.	CTA	C	1254.73	.	AC=1;AF=0.500;AN=2;BaseQRankSum=-0.464;ClippingRankSum=0.000;DP=62;ExcessHet=3.0103;FS=1.051;MLEAC=1;MLEAF=0.500;MQ=43.67;MQRankSum=-2.997;QD=20.24;ReadPosRankSum=-0.339;SOR=0.883	GT:AD:DP:GQ:PL	0/1:29,33:62:99:1292,0,1202
3L	1086803	.	C	CCTAT	1221.73	.	AC=1;AF=0.500;AN=2;BaseQRankSum=-0.500;ClippingRankSum=0.000;DP=58;ExcessHet=3.0103;FS=4.057;MLEAC=1;MLEAF=0.500;MQ=43.65;MQRankSum=-2.998;QD=21.06;ReadPosRankSum=-1.248;SOR=1.310	GT:AD:DP:GQ:PL	0/1:27,31:58:99:1259,0,1079
3L	1086872	3L_1086872_SNP	A	G	573.77	.	AC=1;AF=0.500;AN=2;BaseQRankSum=-2.929;ClippingRankSum=0.000;DB;DP=49;ExcessHet=3.0103;FS=11.911;MLEAC=1;MLEAF=0.500;MQ=43.86;MQRankSum=-1.639;QD=11.71;ReadPosRankSum=-0.130;SOR=2.796	GT:AD:DP:GQ:PL	0/1:23,26:49:99:602,0,526
3L	1086889	3L_1086889_SNP	T	C	805.77	.	AC=1;AF=0.500;AN=2;BaseQRankSum=1.594;ClippingRankSum=0.000;DB;DP=55;ExcessHet=3.0103;FS=8.938;MLEAC=1;MLEAF=0.500;MQ=43.66;MQRankSum=-2.271;QD=14.65;ReadPosRankSum=-0.692;SOR=1.988	GT:AD:DP:GQ:PL	0/1:20,35:55:99:834,0,391
3L	1086910	3L_1086910_SNP	T	C	1919.77	.	AC=1;AF=0.500;AN=2;BaseQRankSum=-1.217;ClippingRankSum=0.000;DB;DP=72;ExcessHet=3.0103;FS=4.962;MLEAC=1;MLEAF=0.500;MQ=43.59;MQRankSum=-2.689;QD=26.66;ReadPosRankSum=0.550;SOR=0.857	GT:AD:DP:GQ:PL	0/1:23,49:72:99:1948,0,782
3L	1086917	3L_1086917_SNP	A	C	1945.77	.	AC=1;AF=0.500;AN=2;BaseQRankSum=-1.725;ClippingRankSum=0.000;DB;DP=71;ExcessHet=3.0103;FS=5.057;MLEAC=1;MLEAF=0.500;MQ=43.61;MQRankSum=-2.509;QD=27.41;ReadPosRankSum=0.952;SOR=0.689	GT:AD:DP:GQ:PL	0/1:22,49:71:99:1974,0,788
3L	1087006	3L_1087006_SNP	T	A	1103.77	.	AC=1;AF=0.500;AN=2;BaseQRankSum=-0.670;ClippingRankSum=0.000;DB;DP=70;ExcessHet=3.0103;FS=0.956;MLEAC=1;MLEAF=0.500;MQ=43.89;MQRankSum=-1.384;QD=16.00;ReadPosRankSum=0.583;SOR=0.575	GT:AD:DP:GQ:PL	0/1:22,47:69:99:1132,0,433
3L	1087438	3L_1087438_SNP	A	T	919.77	.	AC=1;AF=0.500;AN=2;BaseQRankSum=-0.054;ClippingRankSum=0.000;DB;DP=63;ExcessHet=3.0103;FS=0.000;MLEAC=1;MLEAF=0.500;MQ=43.97;MQRankSum=-0.708;QD=14.83;ReadPosRankSum=-0.029;SOR=0.793	GT:AD:DP:GQ:PL	0/1:22,40:62:99:948,0,448
3L	1087484	3L_1087484_SNP	A	T	1526.77	.	AC=1;AF=0.500;AN=2;BaseQRankSum=-2.742;ClippingRankSum=0.000;DB;DP=61;ExcessHet=3.0103;FS=7.115;MLEAC=1;MLEAF=0.500;MQ=43.49;MQRankSum=-1.523;QD=25.03;ReadPosRankSum=-0.015;SOR=0.918	GT:AD:DP:GQ:PL	0/1:22,39:61:99:1555,0,911
3L	1087488	3L_1087488_SNP	G	A	1523.77	.	AC=1;AF=0.500;AN=2;BaseQRankSum=-0.469;ClippingRankSum=0.000;DB;DP=62;ExcessHet=3.0103;FS=5.284;MLEAC=1;MLEAF=0.500;MQ=43.50;MQRankSum=-1.557;QD=24.58;ReadPosRankSum=0.518;SOR=0.960	GT:AD:DP:GQ:PL	0/1:23,39:62:99:1552,0,953
3L	1087489	3L_1087489_SNP	G	A	1549.77	.	AC=1;AF=0.500;AN=2;BaseQRankSum=0.492;ClippingRankSum=0.000;DB;DP=62;ExcessHet=3.0103;FS=5.284;MLEAC=1;MLEAF=0.500;MQ=43.50;MQRankSum=-1.557;QD=25.00;ReadPosRankSum=0.569;SOR=0.960	GT:AD:DP:GQ:PL	0/1:23,39:62:99:1578,0,950
3L	1087494	3L_1087494_SNP	A	T	1569.77	.	AC=1;AF=0.500;AN=2;BaseQRankSum=-2.522;ClippingRankSum=0.000;DB;DP=63;ExcessHet=3.0103;FS=5.266;MLEAC=1;MLEAF=0.500;MQ=43.50;MQRankSum=-1.484;QD=24.92;ReadPosRankSum=0.368;SOR=0.745	GT:AD:DP:GQ:PL	0/1:22,41:63:99:1598,0,905
3L	1087546	3L_1087546_SNP	G	A	934.77	.	AC=1;AF=0.500;AN=2;BaseQRankSum=1.189;ClippingRankSum=0.000;DB;DP=56;ExcessHet=3.0103;FS=1.153;MLEAC=1;MLEAF=0.500;MQ=43.44;MQRankSum=-1.280;QD=16.69;ReadPosRankSum=0.458;SOR=0.466	GT:AD:DP:GQ:PL	0/1:16,40:56:99:963,0,268
3L	1087701	3L_1087701_SNP	T	C	1156.77	.	AC=1;AF=0.500;AN=2;BaseQRankSum=-2.955;ClippingRankSum=0.000;DB;DP=55;ExcessHet=3.0103;FS=0.000;MLEAC=1;MLEAF=0.500;MQ=44.33;MQRankSum=0.019;QD=21.03;ReadPosRankSum=-0.298;SOR=0.722	GT:AD:DP:GQ:PL	0/1:25,30:55:99:1185,0,3492
3L	1087714	.	CCCTTTGTGTCCT	C	1177.73	.	AC=1;AF=0.500;AN=2;BaseQRankSum=-1.180;ClippingRankSum=0.000;DP=61;ExcessHet=3.0103;FS=0.970;MLEAC=1;MLEAF=0.500;MQ=44.27;MQRankSum=-0.425;QD=19.31;ReadPosRankSum=-0.190;SOR=0.880	GT:AD:DP:GQ:PL	0/1:29,32:61:99:1215,0,4144
3L	1088022	.	GCCC	G	1378.73	.	AC=1;AF=0.500;AN=2;BaseQRankSum=2.124;ClippingRankSum=0.000;DP=63;ExcessHet=3.0103;FS=1.003;MLEAC=1;MLEAF=0.500;MQ=43.83;MQRankSum=-1.941;QD=22.98;ReadPosRankSum=-0.378;SOR=0.809	GT:AD:DP:GQ:PL	0/1:25,35:60:99:1416,0,1370
3L	1088026	.	C	CTA	1378.73	.	AC=1;AF=0.500;AN=2;BaseQRankSum=2.199;ClippingRankSum=0.000;DP=61;ExcessHet=3.0103;FS=1.003;MLEAC=1;MLEAF=0.500;MQ=43.82;MQRankSum=-1.941;QD=22.98;ReadPosRankSum=-0.127;SOR=0.809	GT:AD:DP:GQ:PL	0/1:25,35:60:99:1416,0,1370
3L	1088037	3L_1088037_SNP	G	C	1215.77	.	AC=1;AF=0.500;AN=2;BaseQRankSum=-0.349;ClippingRankSum=0.000;DB;DP=58;ExcessHet=3.0103;FS=1.012;MLEAC=1;MLEAF=0.500;MQ=43.81;MQRankSum=-2.073;QD=20.96;ReadPosRankSum=0.602;SOR=0.701	GT:AD:DP:GQ:PL	0/1:26,32:58:99:1244,0,1458
3L	1088081	3L_1088081_SNP	G	A	831.77	.	AC=1;AF=0.500;AN=2;BaseQRankSum=1.931;ClippingRankSum=0.000;DB;DP=62;ExcessHet=3.0103;FS=3.614;MLEAC=1;MLEAF=0.500;MQ=43.83;MQRankSum=-1.950;QD=13.42;ReadPosRankSum=-1.536;SOR=0.323	GT:AD:DP:GQ:PL	0/1:26,36:62:99:860,0,547
3L	1088268	3L_1088268_SNP	T	A	1686.77	.	AC=1;AF=0.500;AN=2;BaseQRankSum=1.907;ClippingRankSum=0.000;DB;DP=66;ExcessHet=3.0103;FS=5.207;MLEAC=1;MLEAF=0.500;MQ=43.23;MQRankSum=-3.432;QD=25.56;ReadPosRankSum=1.151;SOR=0.697	GT:AD:DP:GQ:PL	0/1:23,43:66:99:1715,0,1583
3L	1088270	.	TCA	T	1677.73	.	AC=1;AF=0.500;AN=2;BaseQRankSum=-0.167;ClippingRankSum=0.000;DP=64;ExcessHet=3.0103;FS=9.083;MLEAC=1;MLEAF=0.500;MQ=43.20;MQRankSum=-3.530;QD=26.21;ReadPosRankSum=1.567;SOR=0.648	GT:AD:DP:GQ:PL	0/1:23,41:64:99:1715,0,1583
3L	1088273	.	GC	G	1653.73	.	AC=1;AF=0.500;AN=2;BaseQRankSum=-2.187;ClippingRankSum=0.000;DP=64;ExcessHet=3.0103;FS=9.083;MLEAC=1;MLEAF=0.500;MQ=43.20;MQRankSum=-3.530;QD=25.84;ReadPosRankSum=1.638;SOR=0.648	GT:AD:DP:GQ:PL	0/1:23,41:64:99:1691,0,1664
3L	1088281	3L_1088281_SNP	T	C	1659.77	.	AC=1;AF=0.500;AN=2;BaseQRankSum=3.297;ClippingRankSum=0.000;DB;DP=66;ExcessHet=3.0103;FS=5.105;MLEAC=1;MLEAF=0.500;MQ=43.23;MQRankSum=-3.548;QD=25.15;ReadPosRankSum=1.447;SOR=0.464	GT:AD:DP:GQ:PL	0/1:24,42:66:99:1688,0,1763
3L	1088287	3L_1088287_SNP	T	C	1701.77	.	AC=1;AF=0.500;AN=2;BaseQRankSum=-1.029;ClippingRankSum=0.000;DB;DP=67;ExcessHet=3.0103;FS=2.143;MLEAC=1;MLEAF=0.500;MQ=43.24;MQRankSum=-3.499;QD=25.40;ReadPosRankSum=1.027;SOR=0.489	GT:AD:DP:GQ:PL	0/1:24,43:67:99:1730,0,1807
3L	1088298	3L_1088298_SNP	T	C	1653.77	.	AC=1;AF=0.500;AN=2;BaseQRankSum=-1.653;ClippingRankSum=0.000;DB;DP=67;ExcessHet=3.0103;FS=3.396;MLEAC=1;MLEAF=0.500;MQ=43.18;MQRankSum=-2.591;QD=24.68;ReadPosRankSum=0.811;SOR=0.378	GT:AD:DP:GQ:PL	0/1:26,41:67:99:1682,0,1893
3L	1088299	3L_1088299_SNP	G	T	1656.77	.	AC=1;AF=0.500;AN=2;BaseQRankSum=1.084;ClippingRankSum=0.000;DB;DP=67;ExcessHet=3.0103;FS=3.396;MLEAC=1;MLEAF=0.500;MQ=43.18;MQRankSum=-2.591;QD=24.73;ReadPosRankSum=0.721;SOR=0.378	GT:AD:DP:GQ:PL	0/1:26,41:67:99:1685,0,1851
3L	1088335	.	C	A	1613.77	.	AC=1;AF=0.500;AN=2;BaseQRankSum=3.655;ClippingRankSum=0.000;DP=65;ExcessHet=3.0103;FS=0.000;MLEAC=1;MLEAF=0.500;MQ=43.23;MQRankSum=-2.120;QD=24.83;ReadPosRankSum=-2.230;SOR=0.679	GT:AD:DP:GQ:PL	0/1:24,41:65:99:1642,0,1036
3L	1088339	3L_1088339_SNP	C	A	1650.77	.	AC=1;AF=0.500;AN=2;BaseQRankSum=1.827;ClippingRankSum=0.000;DB;DP=65;ExcessHet=3.0103;FS=0.000;MLEAC=1;MLEAF=0.500;MQ=43.23;MQRankSum=-1.994;QD=25.40;ReadPosRankSum=-2.924;SOR=0.704	GT:AD:DP:GQ:PL	0/1:23,42:65:99:1679,0,1004
3L	1088558	.	C	CCTTTGCAAAGGCCAAAG	1268.73	.	AC=1;AF=0.500;AN=2;BaseQRankSum=-0.938;ClippingRankSum=0.000;DP=44;ExcessHet=3.0103;FS=0.000;MLEAC=1;MLEAF=0.500;MQ=42.31;MQRankSum=-3.425;QD=32.53;ReadPosRankSum=-1.725;SOR=0.926	GT:AD:DP:GQ:PL	0/1:12,27:39:99:1306,0,706
3L	1089369	.	AT	A	793.73	.	AC=1;AF=0.500;AN=2;BaseQRankSum=1.160;ClippingRankSum=0.000;DP=80;ExcessHet=3.0103;FS=5.003;MLEAC=1;MLEAF=0.500;MQ=44.00;MQRankSum=0.000;QD=11.02;ReadPosRankSum=-0.484;SOR=0.307	GT:AD:DP:GQ:PL	0/1:22,50:72:99:831,0,288
3L	1089600	3L_1089600_SNP	C	T	1195.77	.	AC=1;AF=0.500;AN=2;BaseQRankSum=3.032;ClippingRankSum=0.000;DB;DP=71;ExcessHet=3.0103;FS=3.657;MLEAC=1;MLEAF=0.500;MQ=44.00;MQRankSum=0.000;QD=16.84;ReadPosRankSum=-1.406;SOR=0.343	GT:AD:DP:GQ:PL	0/1:20,51:71:99:1224,0,349
3L	1089670	3L_1089670_SNP	A	G	1249.77	.	AC=1;AF=0.500;AN=2;BaseQRankSum=-1.211;ClippingRankSum=0.000;DB;DP=73;ExcessHet=3.0103;FS=1.035;MLEAC=1;MLEAF=0.500;MQ=44.00;MQRankSum=0.000;QD=17.36;ReadPosRankSum=-1.945;SOR=0.512	GT:AD:DP:GQ:PL	0/1:18,54:72:99:1278,0,302
3L	1089710	3L_1089710_SNP	T	A	1302.77	.	AC=1;AF=0.500;AN=2;BaseQRankSum=0.309;ClippingRankSum=0.000;DB;DP=75;ExcessHet=3.0103;FS=2.206;MLEAC=1;MLEAF=0.500;MQ=44.00;MQRankSum=0.000;QD=17.37;ReadPosRankSum=0.518;SOR=0.851	GT:AD:DP:GQ:PL	0/1:19,56:75:99:1331,0,325
3L	1089780	3L_1089780_SNP	C	T	1255.77	.	AC=1;AF=0.500;AN=2;BaseQRankSum=2.896;ClippingRankSum=0.000;DB;DP=71;ExcessHet=3.0103;FS=1.008;MLEAC=1;MLEAF=0.500;MQ=43.88;MQRankSum=-0.838;QD=17.69;ReadPosRankSum=0.289;SOR=0.686	GT:AD:DP:GQ:PL	0/1:19,52:71:99:1284,0,292
3L	1089925	3L_1089925_SNP	G	A	1230.77	.	AC=1;AF=0.500;AN=2;BaseQRankSum=-0.202;ClippingRankSum=0.000;DB;DP=48;ExcessHet=3.0103;FS=1.199;MLEAC=1;MLEAF=0.500;MQ=43.94;MQRankSum=-0.708;QD=26.19;ReadPosRankSum=-0.642;SOR=0.446	GT:AD:DP:GQ:PL	0/1:17,30:47:99:1259,0,798
3L	1089926	3L_1089926_SNP	A	T	1230.77	.	AC=1;AF=0.500;AN=2;BaseQRankSum=0.954;ClippingRankSum=0.000;DB;DP=51;ExcessHet=3.0103;FS=4.108;MLEAC=1;MLEAF=0.500;MQ=43.94;MQRankSum=-0.708;QD=24.62;ReadPosRankSum=-0.796;SOR=0.313	GT:AD:DP:GQ:PL	0/1:18,32:50:99:1259,0,798
3L	1090280	3L_1090280_SNP	C	T	683.77	.	AC=1;AF=0.500;AN=2;BaseQRankSum=-2.944;ClippingRankSum=0.000;DB;DP=50;ExcessHet=3.0103;FS=0.000;MLEAC=1;MLEAF=0.500;MQ=43.88;MQRankSum=0.412;QD=13.68;ReadPosRankSum=0.641;SOR=0.671	GT:AD:DP:GQ:PL	0/1:19,31:50:99:712,0,400
3L	1090584	3L_1090584_SNP	C	A	866.77	.	AC=1;AF=0.500;AN=2;BaseQRankSum=1.418;ClippingRankSum=0.000;DB;DP=58;ExcessHet=3.0103;FS=5.778;MLEAC=1;MLEAF=0.500;MQ=43.97;MQRankSum=-0.679;QD=15.48;ReadPosRankSum=-1.636;SOR=0.245	GT:AD:DP:GQ:PL	0/1:19,37:56:99:895,0,351
3L	1091041	3L_1091041_SNP	T	A	1040.77	.	AC=1;AF=0.500;AN=2;BaseQRankSum=0.363;ClippingRankSum=0.000;DB;DP=63;ExcessHet=3.0103;FS=2.325;MLEAC=1;MLEAF=0.500;MQ=43.61;MQRankSum=1.380;QD=16.52;ReadPosRankSum=-1.686;SOR=0.923	GT:AD:DP:GQ:PL	0/1:19,44:63:99:1069,0,353
3L	1091062	.	TCTCACTCA	T	1661.73	.	AC=1;AF=0.500;AN=2;BaseQRankSum=-0.806;ClippingRankSum=0.000;DP=68;ExcessHet=3.0103;FS=4.072;MLEAC=1;MLEAF=0.500;MQ=43.38;MQRankSum=-0.599;QD=28.16;ReadPosRankSum=-0.201;SOR=0.293	GT:AD:DP:GQ:PL	0/1:17,42:59:99:1699,0,892
3L	1091090	3L_1091090_SNP	A	C	1801.77	.	AC=1;AF=0.500;AN=2;BaseQRankSum=-1.821;ClippingRankSum=0.000;DB;DP=65;ExcessHet=3.0103;FS=3.898;MLEAC=1;MLEAF=0.500;MQ=43.74;MQRankSum=-0.584;QD=27.72;ReadPosRankSum=-0.250;SOR=0.544	GT:AD:DP:GQ:PL	0/1:18,47:65:99:1830,0,868
3L	1091202	.	TC	T	1677.73	.	AC=1;AF=0.500;AN=2;BaseQRankSum=1.453;ClippingRankSum=0.000;DP=67;ExcessHet=3.0103;FS=7.178;MLEAC=1;MLEAF=0.500;MQ=43.69;MQRankSum=-1.153;QD=25.81;ReadPosRankSum=-0.868;SOR=0.481	GT:AD:DP:GQ:PL	0/1:20,45:65:99:1715,0,885
3L	1091204	.	TG	T	1677.73	.	AC=1;AF=0.500;AN=2;BaseQRankSum=0.124;ClippingRankSum=0.000;DP=65;ExcessHet=3.0103;FS=7.178;MLEAC=1;MLEAF=0.500;MQ=43.68;MQRankSum=-1.153;QD=25.81;ReadPosRankSum=-0.942;SOR=0.481	GT:AD:DP:GQ:PL	0/1:20,45:65:99:1715,0,885
3L	1091653	3L_1091653_SNP	C	T	1752.77	.	AC=1;AF=0.500;AN=2;BaseQRankSum=0.134;ClippingRankSum=0.000;DB;DP=57;ExcessHet=3.0103;FS=0.000;MLEAC=1;MLEAF=0.500;MQ=43.81;MQRankSum=-1.241;QD=30.75;ReadPosRankSum=0.516;SOR=0.735	GT:AD:DP:GQ:PL	0/1:13,44:57:99:1781,0,555
3L	1091671	.	C	CTG	1754.73	.	AC=1;AF=0.500;AN=2;BaseQRankSum=0.062;ClippingRankSum=0.000;DP=56;ExcessHet=3.0103;FS=0.000;MLEAC=1;MLEAF=0.500;MQ=43.81;MQRankSum=-1.256;QD=31.33;ReadPosRankSum=-0.495;SOR=0.693	GT:AD:DP:GQ:PL	0/1:13,43:56:99:1792,0,555
3L	1091744	3L_1091744_SNP	A	G	1009.77	.	AC=1;AF=0.500;AN=2;BaseQRankSum=0.015;ClippingRankSum=0.000;DB;DP=42;ExcessHet=3.0103;FS=11.692;MLEAC=1;MLEAF=0.500;MQ=43.91;MQRankSum=-0.922;QD=24.04;ReadPosRankSum=0.191;SOR=2.527	GT:AD:DP:GQ:PL	0/1:13,29:42:99:1038,0,472
3L	1091760	3L_1091760_SNP	T	A	1073.77	.	AC=1;AF=0.500;AN=2;BaseQRankSum=0.954;ClippingRankSum=0.000;DB;DP=40;ExcessHet=3.0103;FS=23.155;MLEAC=1;MLEAF=0.500;MQ=44.00;MQRankSum=0.000;QD=26.84;ReadPosRankSum=1.230;SOR=4.407	GT:AD:DP:GQ:PL	0/1:12,28:40:99:1102,0,465
3L	1091916	.	ACCAC	A	314.73	.	AC=1;AF=0.500;AN=2;BaseQRankSum=0.688;ClippingRankSum=0.000;DP=16;ExcessHet=3.0103;FS=2.963;MLEAC=1;MLEAF=0.500;MQ=43.20;MQRankSum=-2.051;QD=20.98;ReadPosRankSum=-0.798;SOR=0.105	GT:AD:DP:GQ:PL	0/1:5,10:15:99:352,0,187
3L	1091948	.	A	ATCCCCCAAT	404.73	.	AC=1;AF=0.500;AN=2;BaseQRankSum=0.729;ClippingRankSum=0.000;DP=13;ExcessHet=3.0103;FS=8.921;MLEAC=1;MLEAF=0.500;MQ=43.39;MQRankSum=-1.655;QD=31.13;ReadPosRankSum=-0.496;SOR=3.841	GT:AD:DP:GQ:PL	0/1:5,8:13:99:442,0,307
3L	1091952	.	CG	C	329.73	.	AC=1;AF=0.500;AN=2;BaseQRankSum=-0.296;ClippingRankSum=0.000;DP=17;ExcessHet=3.0103;FS=1.957;MLEAC=1;MLEAF=0.500;MQ=43.54;MQRankSum=-1.790;QD=19.40;ReadPosRankSum=0.295;SOR=0.956	GT:AD:DP:GQ:PL	0/1:7,10:17:99:367,0,342
3L	1092127	3L_1092127_SNP	C	T	858.77	.	AC=1;AF=0.500;AN=2;BaseQRankSum=-0.095;ClippingRankSum=0.000;DB;DP=57;ExcessHet=3.0103;FS=1.244;MLEAC=1;MLEAF=0.500;MQ=43.48;MQRankSum=-1.860;QD=15.34;ReadPosRankSum=0.125;SOR=0.465	GT:AD:DP:GQ:PL	0/1:17,39:56:99:887,0,311
3L	1092138	3L_1092138_SNP	G	T	870.77	.	AC=1;AF=0.500;AN=2;BaseQRankSum=1.447;ClippingRankSum=0.000;DB;DP=54;ExcessHet=3.0103;FS=0.000;MLEAC=1;MLEAF=0.500;MQ=43.45;MQRankSum=-1.695;QD=16.13;ReadPosRankSum=0.029;SOR=0.591	GT:AD:DP:GQ:PL	0/1:15,39:54:99:899,0,261
3L	1092194	3L_1092194_SNP	T	G	1747.77	.	AC=1;AF=0.500;AN=2;BaseQRankSum=-0.942;ClippingRankSum=0.000;DB;DP=60;ExcessHet=3.0103;FS=2.404;MLEAC=1;MLEAF=0.500;MQ=43.15;MQRankSum=-3.231;QD=29.13;ReadPosRankSum=1.017;SOR=0.426	GT:AD:DP:GQ:PL	0/1:17,43:60:99:1776,0,551
3L	1092199	3L_1092199_SNP	A	G	1850.77	.	AC=1;AF=0.500;AN=2;BaseQRankSum=-0.079;ClippingRankSum=0.000;DB;DP=62;ExcessHet=3.0103;FS=1.141;MLEAC=1;MLEAF=0.500;MQ=43.08;MQRankSum=-3.207;QD=29.85;ReadPosRankSum=-0.452;SOR=0.486	GT:AD:DP:GQ:PL	0/1:15,47:62:99:1879,0,507
3L	1092237	.	GTTCAATTTCAAAC	G	1912.73	.	AC=1;AF=0.500;AN=2;BaseQRankSum=1.258;ClippingRankSum=0.000;DP=76;ExcessHet=3.0103;FS=3.562;MLEAC=1;MLEAF=0.500;MQ=43.41;MQRankSum=-3.401;QD=27.32;ReadPosRankSum=-0.190;SOR=0.636	GT:AD:DP:GQ:PL	0/1:22,48:70:99:1950,0,758
3L	1092255	.	AAGATGAC	A	1990.73	.	AC=1;AF=0.500;AN=2;BaseQRankSum=0.141;ClippingRankSum=0.000;DP=70;ExcessHet=3.0103;FS=3.687;MLEAC=1;MLEAF=0.500;MQ=43.36;MQRankSum=-3.177;QD=28.44;ReadPosRankSum=-2.116;SOR=0.610	GT:AD:DP:GQ:PL	0/1:20,50:70:99:2028,0,689
3L	1092339	3L_1092339_SNP	T	G	1248.77	.	AC=1;AF=0.500;AN=2;BaseQRankSum=-2.273;ClippingRankSum=0.000;DB;DP=79;ExcessHet=3.0103;FS=0.000;MLEAC=1;MLEAF=0.500;MQ=43.56;MQRankSum=-2.728;QD=15.81;ReadPosRankSum=0.400;SOR=0.616	GT:AD:DP:GQ:PL	0/1:23,56:79:99:1277,0,422
3L	1092408	3L_1092408_SNP	G	C	1096.77	.	AC=1;AF=0.500;AN=2;BaseQRankSum=0.105;ClippingRankSum=0.000;DB;DP=78;ExcessHet=3.0103;FS=0.913;MLEAC=1;MLEAF=0.500;MQ=43.85;MQRankSum=-1.798;QD=14.24;ReadPosRankSum=-0.254;SOR=0.604	GT:AD:DP:GQ:PL	0/1:26,51:77:99:1125,0,479
3L	1092555	.	GT	G	605.73	.	AC=1;AF=0.500;AN=2;BaseQRankSum=-0.273;ClippingRankSum=0.000;DP=68;ExcessHet=3.0103;FS=1.192;MLEAC=1;MLEAF=0.500;MQ=43.57;MQRankSum=-1.631;QD=10.10;ReadPosRankSum=-0.499;SOR=1.096	GT:AD:DP:GQ:PL	0/1:18,42:60:99:643,0,191
3L	1092579	.	CGTGCTTTCT	C	1821.73	.	AC=1;AF=0.500;AN=2;BaseQRankSum=-1.690;ClippingRankSum=0.000;DP=70;ExcessHet=3.0103;FS=2.306;MLEAC=1;MLEAF=0.500;MQ=43.41;MQRankSum=-3.016;QD=28.03;ReadPosRankSum=0.651;SOR=1.073	GT:AD:DP:GQ:PL	0/1:19,46:65:99:1859,0,867
3L	1092740	3L_1092740_SNP	C	T	2035.77	.	AC=1;AF=0.500;AN=2;BaseQRankSum=2.914;ClippingRankSum=0.000;DB;DP=71;ExcessHet=3.0103;FS=1.014;MLEAC=1;MLEAF=0.500;MQ=42.64;MQRankSum=-4.876;QD=29.08;ReadPosRankSum=0.165;SOR=0.878	GT:AD:DP:GQ:PL	0/1:19,51:70:99:2064,0,619
3L	1092742	.	ATAGATG	A	2069.73	.	AC=1;AF=0.500;AN=2;BaseQRankSum=0.403;ClippingRankSum=0.000;DP=72;ExcessHet=3.0103;FS=2.155;MLEAC=1;MLEAF=0.500;MQ=42.62;MQRankSum=-5.094;QD=29.15;ReadPosRankSum=0.357;SOR=0.994	GT:AD:DP:GQ:PL	0/1:20,51:71:99:2107,0,680
3L	1092768	3L_1092768_SNP	T	A	1964.77	.	AC=1;AF=0.500;AN=2;BaseQRankSum=-1.805;ClippingRankSum=0.000;DB;DP=70;ExcessHet=3.0103;FS=1.002;MLEAC=1;MLEAF=0.500;MQ=42.47;MQRankSum=-5.174;QD=28.47;ReadPosRankSum=1.687;SOR=0.569	GT:AD:DP:GQ:PL	0/1:19,50:69:99:1993,0,678
3L	1092813	.	T	TTA	1589.73	.	AC=1;AF=0.500;AN=2;BaseQRankSum=-0.131;ClippingRankSum=0.000;DP=58;ExcessHet=3.0103;FS=0.000;MLEAC=1;MLEAF=0.500;MQ=42.23;MQRankSum=-5.242;QD=29.99;ReadPosRankSum=-0.858;SOR=0.752	GT:AD:DP:GQ:PL	0/1:13,40:53:99:1627,0,641
3L	1092831	.	AGCACGTAATTTAAACTT	A	1719.73	.	AC=1;AF=0.500;AN=2;BaseQRankSum=-1.005;ClippingRankSum=0.000;DP=60;ExcessHet=3.0103;FS=0.000;MLEAC=1;MLEAF=0.500;MQ=42.24;MQRankSum=-5.465;QD=29.15;ReadPosRankSum=-0.793;SOR=0.648	GT:AD:DP:GQ:PL	0/1:16,43:59:99:1757,0,717
3L	1092851	.	G	GC	1754.73	.	AC=1;AF=0.500;AN=2;BaseQRankSum=0.785;ClippingRankSum=0.000;DP=59;ExcessHet=3.0103;FS=0.000;MLEAC=1;MLEAF=0.500;MQ=42.26;MQRankSum=-5.306;QD=30.78;ReadPosRankSum=-3.953;SOR=0.704	GT:AD:DP:GQ:PL	0/1:15,42:57:99:1792,0,714
3L	1092885	3L_1092885_SNP	T	C	1088.77	.	AC=1;AF=0.500;AN=2;BaseQRankSum=-0.389;ClippingRankSum=0.000;DB;DP=52;ExcessHet=3.0103;FS=2.883;MLEAC=1;MLEAF=0.500;MQ=42.67;MQRankSum=-3.621;QD=24.74;ReadPosRankSum=-2.004;SOR=1.329	GT:AD:DP:GQ:PL	0/1:14,30:44:99:1117,0,547
3L	1092894	.	TTTTTG	T	1018.73	.	AC=1;AF=0.500;AN=2;BaseQRankSum=0.716;ClippingRankSum=0.000;DP=51;ExcessHet=3.0103;FS=0.000;MLEAC=1;MLEAF=0.500;MQ=42.80;MQRankSum=-3.955;QD=24.85;ReadPosRankSum=-2.396;SOR=0.844	GT:AD:DP:GQ:PL	0/1:13,28:41:99:1056,0,562
3L	1093674	3L_1093674_SNP	A	G	853.77	.	AC=1;AF=0.500;AN=2;BaseQRankSum=-2.199;ClippingRankSum=0.000;DB;DP=54;ExcessHet=3.0103;FS=4.045;MLEAC=1;MLEAF=0.500;MQ=43.96;MQRankSum=-0.638;QD=15.81;ReadPosRankSum=-0.410;SOR=0.320	GT:AD:DP:GQ:PL	0/1:17,37:54:99:882,0,330
3L	1093767	3L_1093767_SNP	G	A	860.77	.	AC=1;AF=0.500;AN=2;BaseQRankSum=-2.059;ClippingRankSum=0.000;DB;DP=55;ExcessHet=3.0103;FS=8.591;MLEAC=1;MLEAF=0.500;MQ=43.96;MQRankSum=-0.630;QD=15.65;ReadPosRankSum=1.285;SOR=0.145	GT:AD:DP:GQ:PL	0/1:17,38:55:99:889,0,324
3L	1094002	3L_1094002_SNP	C	G	816.77	.	AC=1;AF=0.500;AN=2;BaseQRankSum=0.845;ClippingRankSum=0.000;DB;DP=58;ExcessHet=3.0103;FS=3.764;MLEAC=1;MLEAF=0.500;MQ=43.97;MQRankSum=1.397;QD=14.33;ReadPosRankSum=0.507;SOR=0.863	GT:AD:DP:GQ:PL	0/1:20,37:57:99:845,0,377
3L	1094738	3L_1094738_SNP	T	C	832.77	.	AC=1;AF=0.500;AN=2;BaseQRankSum=-0.262;ClippingRankSum=0.000;DB;DP=59;ExcessHet=3.0103;FS=5.360;MLEAC=1;MLEAF=0.500;MQ=43.90;MQRankSum=1.944;QD=14.11;ReadPosRankSum=0.611;SOR=0.885	GT:AD:DP:GQ:PL	0/1:21,38:59:99:861,0,422
3L	1094790	.	A	AGT	765.73	.	AC=1;AF=0.500;AN=2;BaseQRankSum=-0.439;ClippingRankSum=0.000;DP=57;ExcessHet=3.0103;FS=0.000;MLEAC=1;MLEAF=0.500;MQ=43.73;MQRankSum=0.446;QD=15.31;ReadPosRankSum=-0.520;SOR=0.784	GT:AD:DP:GQ:PL	0/1:19,31:50:99:803,0,433
3L	1094829	.	TG	T	1093.73	.	AC=1;AF=0.500;AN=2;BaseQRankSum=-0.133;ClippingRankSum=0.000;DP=58;ExcessHet=3.0103;FS=0.000;MLEAC=1;MLEAF=0.500;MQ=43.77;MQRankSum=0.134;QD=18.86;ReadPosRankSum=0.060;SOR=0.636	GT:AD:DP:GQ:PL	0/1:17,41:58:99:1131,0,378
3L	1095063	3L_1095063_SNP	G	C	1639.77	.	AC=1;AF=0.500;AN=2;BaseQRankSum=1.876;ClippingRankSum=0.000;DB;DP=65;ExcessHet=3.0103;FS=2.280;MLEAC=1;MLEAF=0.500;MQ=44.51;MQRankSum=1.321;QD=25.23;ReadPosRankSum=0.955;SOR=0.380	GT:AD:DP:GQ:PL	0/1:23,42:65:99:1668,0,838
3L	1095066	3L_1095066_SNP	G	A	1676.77	.	AC=1;AF=0.500;AN=2;BaseQRankSum=0.624;ClippingRankSum=0.000;DB;DP=65;ExcessHet=3.0103;FS=5.397;MLEAC=1;MLEAF=0.500;MQ=44.51;MQRankSum=1.278;QD=25.80;ReadPosRankSum=0.784;SOR=0.276	GT:AD:DP:GQ:PL	0/1:22,43:65:99:1705,0,808
3L	1095082	.	TCAAATGCC	T	1906.73	.	AC=1;AF=0.500;AN=2;BaseQRankSum=-1.401;ClippingRankSum=0.000;DP=75;ExcessHet=3.0103;FS=0.942;MLEAC=1;MLEAF=0.500;MQ=44.44;MQRankSum=1.295;QD=25.42;ReadPosRankSum=1.543;SOR=0.555	GT:AD:DP:GQ:PL	0/1:26,49:75:99:1944,0,1097
3L	1095105	3L_1095105_SNP	T	C	1135.77	.	AC=1;AF=0.500;AN=2;BaseQRankSum=-2.324;ClippingRankSum=0.000;DB;DP=69;ExcessHet=3.0103;FS=0.000;MLEAC=1;MLEAF=0.500;MQ=44.32;MQRankSum=0.901;QD=16.46;ReadPosRankSum=0.034;SOR=0.855	GT:AD:DP:GQ:PL	0/1:19,50:69:99:1164,0,341
3L	1095526	3L_1095526_SNP	A	G	822.77	.	AC=1;AF=0.500;AN=2;BaseQRankSum=0.459;ClippingRankSum=0.000;DB;DP=55;ExcessHet=3.0103;FS=4.077;MLEAC=1;MLEAF=0.500;MQ=43.95;MQRankSum=1.472;QD=14.96;ReadPosRankSum=-0.137;SOR=0.591	GT:AD:DP:GQ:PL	0/1:18,37:55:99:851,0,338
3L	1096231	3L_1096231_SNP	G	A	1239.77	.	AC=1;AF=0.500;AN=2;BaseQRankSum=1.345;ClippingRankSum=0.000;DB;DP=73;ExcessHet=3.0103;FS=5.246;MLEAC=1;MLEAF=0.500;MQ=45.91;MQRankSum=2.516;QD=16.98;ReadPosRankSum=-0.202;SOR=0.250	GT:AD:DP:GQ:PL	0/1:21,52:73:99:1268,0,356
3L	1096292	.	G	GTACCTCCTTC	2008.73	.	AC=1;AF=0.500;AN=2;BaseQRankSum=-1.203;ClippingRankSum=0.000;DP=67;ExcessHet=3.0103;FS=2.221;MLEAC=1;MLEAF=0.500;MQ=46.05;MQRankSum=2.536;QD=30.44;ReadPosRankSum=-2.259;SOR=0.412	GT:AD:DP:GQ:PL	0/1:22,44:66:99:2046,0,917
3L	1096347	3L_1096347_SNP	T	C	2215.77	.	AC=1;AF=0.500;AN=2;BaseQRankSum=-2.268;ClippingRankSum=0.000;DB;DP=74;ExcessHet=3.0103;FS=14.862;MLEAC=1;MLEAF=0.500;MQ=43.97;MQRankSum=-0.535;QD=29.94;ReadPosRankSum=-0.063;SOR=0.230	GT:AD:DP:GQ:PL	0/1:18,56:74:99:2244,0,625
3L	1096349	3L_1096349_SNP	C	G	2215.77	.	AC=1;AF=0.500;AN=2;BaseQRankSum=-0.918;ClippingRankSum=0.000;DB;DP=73;ExcessHet=3.0103;FS=12.755;MLEAC=1;MLEAF=0.500;MQ=43.97;MQRankSum=-0.519;QD=30.35;ReadPosRankSum=-0.268;SOR=0.243	GT:AD:DP:GQ:PL	0/1:17,56:73:99:2244,0,625
3L	1096457	3L_1096457_SNP	A	G	1353.77	.	AC=1;AF=0.500;AN=2;BaseQRankSum=-1.263;ClippingRankSum=0.000;DB;DP=74;ExcessHet=3.0103;FS=4.002;MLEAC=1;MLEAF=0.500;MQ=44.00;MQRankSum=0.000;QD=18.54;ReadPosRankSum=-0.469;SOR=0.328	GT:AD:DP:GQ:PL	0/1:15,58:73:99:1382,0,211
3L	1096847	3L_1096847_SNP	G	A	929.77	.	AC=1;AF=0.500;AN=2;BaseQRankSum=1.809;ClippingRankSum=0.000;DB;DP=65;ExcessHet=3.0103;FS=2.214;MLEAC=1;MLEAF=0.500;MQ=43.97;MQRankSum=1.339;QD=14.30;ReadPosRankSum=0.866;SOR=1.129	GT:AD:DP:GQ:PL	0/1:24,41:65:99:958,0,492
3L	1097370	3L_1097370_SNP	G	T	927.77	.	AC=1;AF=0.500;AN=2;BaseQRankSum=-1.444;ClippingRankSum=0.000;DB;DP=64;ExcessHet=3.0103;FS=7.422;MLEAC=1;MLEAF=0.500;MQ=43.81;MQRankSum=0.000;QD=14.50;ReadPosRankSum=0.664;SOR=1.195	GT:AD:DP:GQ:PL	0/1:21,43:64:99:956,0,369
3L	1098003	.	G	A	1351.77	.	AC=1;AF=0.500;AN=2;BaseQRankSum=3.017;ClippingRankSum=0.000;DP=84;ExcessHet=3.0103;FS=0.000;MLEAC=1;MLEAF=0.500;MQ=43.91;MQRankSum=-1.309;QD=16.69;ReadPosRankSum=1.233;SOR=0.728	GT:AD:DP:GQ:PL	0/1:24,57:81:99:1380,0,418
3L	1098049	3L_1098049_SNP	C	G	1350.77	.	AC=1;AF=0.500;AN=2;BaseQRankSum=-0.175;ClippingRankSum=0.000;DB;DP=80;ExcessHet=3.0103;FS=0.000;MLEAC=1;MLEAF=0.500;MQ=43.83;MQRankSum=-1.631;QD=16.88;ReadPosRankSum=-0.094;SOR=0.773	GT:AD:DP:GQ:PL	0/1:21,59:80:99:1379,0,336
3L	1098101	3L_1098101_SNP	A	T	1736.77	.	AC=1;AF=0.500;AN=2;BaseQRankSum=2.715;ClippingRankSum=0.000;DB;DP=66;ExcessHet=3.0103;FS=1.005;MLEAC=1;MLEAF=0.500;MQ=43.76;MQRankSum=-2.178;QD=26.31;ReadPosRankSum=-0.248;SOR=0.538	GT:AD:DP:GQ:PL	0/1:23,43:66:99:1765,0,970
3L	1098102	3L_1098102_SNP	T	G	1736.77	.	AC=1;AF=0.500;AN=2;BaseQRankSum=-0.857;ClippingRankSum=0.000;DB;DP=67;ExcessHet=3.0103;FS=0.988;MLEAC=1;MLEAF=0.500;MQ=43.77;MQRankSum=-2.151;QD=25.92;ReadPosRankSum=-0.543;SOR=0.569	GT:AD:DP:GQ:PL	0/1:23,44:67:99:1765,0,970
3L	1098118	3L_1098118_SNP	A	G	1620.77	.	AC=1;AF=0.500;AN=2;BaseQRankSum=-0.756;ClippingRankSum=0.000;DB;DP=66;ExcessHet=3.0103;FS=1.005;MLEAC=1;MLEAF=0.500;MQ=43.73;MQRankSum=-2.332;QD=24.56;ReadPosRankSum=-0.824;SOR=0.538	GT:AD:DP:GQ:PL	0/1:23,43:66:99:1649,0,969
3L	1098126	3L_1098126_SNP	C	A	1485.77	.	AC=1;AF=0.500;AN=2;BaseQRankSum=-0.850;ClippingRankSum=0.000;DB;DP=61;ExcessHet=3.0103;FS=1.047;MLEAC=1;MLEAF=0.500;MQ=43.74;MQRankSum=-2.329;QD=24.36;ReadPosRankSum=0.079;SOR=0.929	GT:AD:DP:GQ:PL	0/1:23,38:61:99:1514,0,990
3L	1098187	3L_1098187_SNP	T	A	921.77	.	AC=1;AF=0.500;AN=2;BaseQRankSum=-1.109;ClippingRankSum=0.000;DB;DP=57;ExcessHet=3.0103;FS=0.000;MLEAC=1;MLEAF=0.500;MQ=43.45;MQRankSum=-3.036;QD=16.17;ReadPosRankSum=0.516;SOR=0.763	GT:AD:DP:GQ:PL	0/1:17,40:57:99:950,0,435
3L	1098191	.	ATTT	A	1275.73	.	AC=1;AF=0.500;AN=2;BaseQRankSum=-1.384;ClippingRankSum=0.000;DP=56;ExcessHet=3.0103;FS=0.000;MLEAC=1;MLEAF=0.500;MQ=43.44;MQRankSum=-2.708;QD=24.53;ReadPosRankSum=1.211;SOR=0.613	GT:AD:DP:GQ:PL	0/1:16,36:52:99:1313,0,483
3L	1098229	3L_1098229_SNP	T	G	1669.77	.	AC=1;AF=0.500;AN=2;BaseQRankSum=-0.147;ClippingRankSum=0.000;DB;DP=59;ExcessHet=3.0103;FS=0.000;MLEAC=1;MLEAF=0.500;MQ=43.30;MQRankSum=-3.343;QD=28.79;ReadPosRankSum=0.531;SOR=0.746	GT:AD:DP:GQ:PL	0/1:16,42:58:99:1698,0,545
3L	1098232	3L_1098232_SNP	A	T	1666.77	.	AC=1;AF=0.500;AN=2;BaseQRankSum=-2.841;ClippingRankSum=0.000;DB;DP=59;ExcessHet=3.0103;FS=0.000;MLEAC=1;MLEAF=0.500;MQ=43.30;MQRankSum=-3.343;QD=28.74;ReadPosRankSum=0.548;SOR=0.746	GT:AD:DP:GQ:PL	0/1:16,42:58:99:1695,0,572
3L	1098246	3L_1098246_SNP	C	T	1013.77	.	AC=1;AF=0.500;AN=2;BaseQRankSum=-2.105;ClippingRankSum=0.000;DB;DP=62;ExcessHet=3.0103;FS=1.122;MLEAC=1;MLEAF=0.500;MQ=42.95;MQRankSum=-3.646;QD=16.62;ReadPosRankSum=-0.402;SOR=0.547	GT:AD:DP:GQ:PL	0/1:16,45:61:99:1042,0,492
3L	1098261	3L_1098261_SNP	A	C	1995.77	.	AC=1;AF=0.500;AN=2;BaseQRankSum=-2.075;ClippingRankSum=0.000;DB;DP=70;ExcessHet=3.0103;FS=0.000;MLEAC=1;MLEAF=0.500;MQ=42.82;MQRankSum=-3.753;QD=28.92;ReadPosRankSum=-0.591;SOR=0.602	GT:AD:DP:GQ:PL	0/1:19,50:69:99:2024,0,671
3L	1098269	3L_1098269_SNP	A	G	2062.77	.	AC=1;AF=0.500;AN=2;BaseQRankSum=-2.461;ClippingRankSum=0.000;DB;DP=73;ExcessHet=3.0103;FS=1.017;MLEAC=1;MLEAF=0.500;MQ=42.81;MQRankSum=-3.826;QD=28.65;ReadPosRankSum=-1.042;SOR=0.728	GT:AD:DP:GQ:PL	0/1:19,53:72:99:2091,0,623
3L	1098308	.	TCGATTTTAGCCC	T	1905.73	.	AC=1;AF=0.500;AN=2;BaseQRankSum=-0.981;ClippingRankSum=0.000;DP=73;ExcessHet=3.0103;FS=3.670;MLEAC=1;MLEAF=0.500;MQ=42.78;MQRankSum=-4.284;QD=27.62;ReadPosRankSum=-0.717;SOR=0.331	GT:AD:DP:GQ:PL	0/1:21,48:69:99:1943,0,724
3L	1098386	3L_1098386_SNP	C	A	902.77	.	AC=1;AF=0.500;AN=2;BaseQRankSum=2.109;ClippingRankSum=0.000;DB;DP=59;ExcessHet=3.0103;FS=1.059;MLEAC=1;MLEAF=0.500;MQ=43.52;MQRankSum=-2.872;QD=15.30;ReadPosRankSum=-0.875;SOR=0.496	GT:AD:DP:GQ:PL	0/1:20,39:59:99:931,0,390
3L	1098546	3L_1098546_SNP	T	C	725.77	.	AC=1;AF=0.500;AN=2;BaseQRankSum=-0.344;ClippingRankSum=0.000;DB;DP=53;ExcessHet=3.0103;FS=12.537;MLEAC=1;MLEAF=0.500;MQ=43.56;MQRankSum=-2.965;QD=13.69;ReadPosRankSum=-1.224;SOR=0.585	GT:AD:DP:GQ:PL	0/1:21,32:53:99:754,0,407
3L	1098605	.	G	GAATGCTGTCAATCA	1763.73	.	AC=1;AF=0.500;AN=2;BaseQRankSum=-0.087;ClippingRankSum=0.000;DP=62;ExcessHet=3.0103;FS=4.189;MLEAC=1;MLEAF=0.500;MQ=43.22;MQRankSum=-3.772;QD=32.07;ReadPosRankSum=0.529;SOR=0.858	GT:AD:DP:GQ:PL	0/1:17,38:55:99:1801,0,589
3L	1098678	3L_1098678_SNP	T	G	892.77	.	AC=1;AF=0.500;AN=2;BaseQRankSum=0.370;ClippingRankSum=0.000;DB;DP=53;ExcessHet=3.0103;FS=0.000;MLEAC=1;MLEAF=0.500;MQ=43.50;MQRankSum=-2.309;QD=16.84;ReadPosRankSum=-0.540;SOR=0.907	GT:AD:DP:GQ:PL	0/1:14,39:53:99:921,0,242
3L	1098861	3L_1098861_SNP	A	G	1405.77	.	AC=1;AF=0.500;AN=2;BaseQRankSum=1.564;ClippingRankSum=0.000;DB;DP=47;ExcessHet=3.0103;FS=1.308;MLEAC=1;MLEAF=0.500;MQ=42.21;MQRankSum=-3.118;QD=29.91;ReadPosRankSum=0.392;SOR=0.517	GT:AD:DP:GQ:PL	0/1:12,35:47:99:1434,0,538
3L	1098863	3L_1098863_SNP	A	G	1405.77	.	AC=1;AF=0.500;AN=2;BaseQRankSum=-1.328;ClippingRankSum=0.000;DB;DP=47;ExcessHet=3.0103;FS=1.308;MLEAC=1;MLEAF=0.500;MQ=42.21;MQRankSum=-3.118;QD=29.91;ReadPosRankSum=0.244;SOR=0.517	GT:AD:DP:GQ:PL	0/1:12,35:47:99:1434,0,538
3L	1098879	3L_1098879_SNP	A	T	1492.77	.	AC=1;AF=0.500;AN=2;BaseQRankSum=-2.241;ClippingRankSum=0.000;DB;DP=46;ExcessHet=3.0103;FS=2.892;MLEAC=1;MLEAF=0.500;MQ=41.98;MQRankSum=-3.091;QD=32.45;ReadPosRankSum=-0.631;SOR=0.361	GT:AD:DP:GQ:PL	0/1:11,35:46:99:1521,0,490
3L	1098896	.	CGCT	C	1441.73	.	AC=1;AF=0.500;AN=2;BaseQRankSum=-0.331;ClippingRankSum=0.000;DP=47;ExcessHet=3.0103;FS=5.089;MLEAC=1;MLEAF=0.500;MQ=41.93;MQRankSum=-3.037;QD=30.68;ReadPosRankSum=-1.026;SOR=0.218	GT:AD:DP:GQ:PL	0/1:11,36:47:99:1479,0,496
3L	1098940	3L_1098940_SNP	G	A	661.77	.	AC=1;AF=0.500;AN=2;BaseQRankSum=-0.057;ClippingRankSum=0.000;DB;DP=43;ExcessHet=3.0103;FS=3.141;MLEAC=1;MLEAF=0.500;MQ=41.82;MQRankSum=-3.714;QD=15.76;ReadPosRankSum=-0.401;SOR=0.286	GT:AD:DP:GQ:PL	0/1:13,29:42:99:690,0,242
3L	1098995	3L_1098995_SNP	C	T	1379.77	.	AC=1;AF=0.500;AN=2;BaseQRankSum=3.381;ClippingRankSum=0.000;DB;DP=50;ExcessHet=3.0103;FS=0.000;MLEAC=1;MLEAF=0.500;MQ=41.60;MQRankSum=-5.418;QD=27.60;ReadPosRankSum=-1.665;SOR=0.693	GT:AD:DP:GQ:PL	0/1:16,34:50:99:1408,0,623
3L	1099000	.	C	CATG	1422.73	.	AC=1;AF=0.500;AN=2;BaseQRankSum=-0.645;ClippingRankSum=0.000;DP=52;ExcessHet=3.0103;FS=0.000;MLEAC=1;MLEAF=0.500;MQ=41.68;MQRankSum=-5.555;QD=27.36;ReadPosRankSum=-1.317;SOR=0.752	GT:AD:DP:GQ:PL	0/1:17,35:52:99:1460,0,662
3L	1099003	.	A	ACTTTGG	1632.73	.	AC=1;AF=0.500;AN=2;BaseQRankSum=-0.782;ClippingRankSum=0.000;DP=50;ExcessHet=3.0103;FS=0.000;MLEAC=1;MLEAF=0.500;MQ=41.64;MQRankSum=-5.575;QD=32.65;ReadPosRankSum=-1.425;SOR=0.811	GT:AD:DP:GQ:PL	0/1:16,34:50:99:1670,0,647
3L	1099004	.	A	AGGATATGTCT	1590.73	.	AC=1;AF=0.500;AN=2;BaseQRankSum=-0.435;ClippingRankSum=0.000;DP=51;ExcessHet=3.0103;FS=0.000;MLEAC=1;MLEAF=0.500;MQ=41.64;MQRankSum=-5.600;QD=31.19;ReadPosRankSum=-1.595;SOR=0.749	GT:AD:DP:GQ:PL	0/1:16,35:51:99:1628,0,650
3L	1099016	3L_1099016_SNP	T	A	1373.77	.	AC=1;AF=0.500;AN=2;BaseQRankSum=1.151;ClippingRankSum=0.000;DB;DP=55;ExcessHet=3.0103;FS=0.000;MLEAC=1;MLEAF=0.500;MQ=42.05;MQRankSum=-5.593;QD=24.98;ReadPosRankSum=-0.149;SOR=0.787	GT:AD:DP:GQ:PL	0/1:20,35:55:99:1402,0,717
3L	1099065	3L_1099065_SNP	A	G	1512.77	.	AC=1;AF=0.500;AN=2;BaseQRankSum=0.205;ClippingRankSum=0.000;DB;DP=55;ExcessHet=3.0103;FS=2.705;MLEAC=1;MLEAF=0.500;MQ=42.57;MQRankSum=-4.166;QD=27.50;ReadPosRankSum=-1.220;SOR=0.368	GT:AD:DP:GQ:PL	0/1:18,37:55:99:1541,0,657
3L	1099066	3L_1099066_SNP	T	C	1512.77	.	AC=1;AF=0.500;AN=2;BaseQRankSum=2.606;ClippingRankSum=0.000;DB;DP=54;ExcessHet=3.0103;FS=1.254;MLEAC=1;MLEAF=0.500;MQ=42.54;MQRankSum=-4.067;QD=28.01;ReadPosRankSum=-1.622;SOR=0.412	GT:AD:DP:GQ:PL	0/1:17,37:54:99:1541,0,657
3L	1099074	3L_1099074_SNP	A	C	1509.77	.	AC=1;AF=0.500;AN=2;BaseQRankSum=0.836;ClippingRankSum=0.000;DB;DP=55;ExcessHet=3.0103;FS=1.251;MLEAC=1;MLEAF=0.500;MQ=42.70;MQRankSum=-3.867;QD=27.45;ReadPosRankSum=-1.658;SOR=0.438	GT:AD:DP:GQ:PL	0/1:17,38:55:99:1538,0,711
3L	1099077	3L_1099077_SNP	T	C	1551.77	.	AC=1;AF=0.500;AN=2;BaseQRankSum=0.102;ClippingRankSum=0.000;DB;DP=56;ExcessHet=3.0103;FS=2.722;MLEAC=1;MLEAF=0.500;MQ=42.78;MQRankSum=-3.986;QD=27.71;ReadPosRankSum=-0.554;SOR=0.330	GT:AD:DP:GQ:PL	0/1:19,37:56:99:1580,0,708
3L	1099084	3L_1099084_SNP	T	G	1467.77	.	AC=1;AF=0.500;AN=2;BaseQRankSum=0.842;ClippingRankSum=0.000;DB;DP=54;ExcessHet=3.0103;FS=1.367;MLEAC=1;MLEAF=0.500;MQ=42.95;MQRankSum=-3.408;QD=27.18;ReadPosRankSum=-1.149;SOR=0.399	GT:AD:DP:GQ:PL	0/1:18,36:54:99:1496,0,714
3L	1099086	3L_1099086_SNP	C	A	1428.77	.	AC=1;AF=0.500;AN=2;BaseQRankSum=-0.447;ClippingRankSum=0.000;DB;DP=53;ExcessHet=3.0103;FS=1.367;MLEAC=1;MLEAF=0.500;MQ=42.99;MQRankSum=-3.327;QD=26.96;ReadPosRankSum=-0.905;SOR=0.375	GT:AD:DP:GQ:PL	0/1:18,35:53:99:1457,0,647
3L	1099251	3L_1099251_SNP	T	C	936.77	.	AC=1;AF=0.500;AN=2;BaseQRankSum=0.415;ClippingRankSum=0.000;DB;DP=54;ExcessHet=3.0103;FS=2.983;MLEAC=1;MLEAF=0.500;MQ=42.66;MQRankSum=-2.615;QD=17.67;ReadPosRankSum=-0.072;SOR=0.345	GT:AD:DP:GQ:PL	0/1:11,42:53:99:965,0,111
3L	1099284	3L_1099284_SNP	T	C	1323.77	.	AC=1;AF=0.500;AN=2;BaseQRankSum=-2.196;ClippingRankSum=0.000;DB;DP=45;ExcessHet=3.0103;FS=1.531;MLEAC=1;MLEAF=0.500;MQ=42.92;MQRankSum=-2.916;QD=30.09;ReadPosRankSum=-0.732;SOR=0.476	GT:AD:DP:GQ:PL	0/1:9,35:44:99:1352,0,280
3L	1099306	3L_1099306_SNP	C	A	1447.77	.	AC=1;AF=0.500;AN=2;BaseQRankSum=1.682;ClippingRankSum=0.000;DB;DP=48;ExcessHet=3.0103;FS=0.000;MLEAC=1;MLEAF=0.500;MQ=43.00;MQRankSum=-2.852;QD=30.16;ReadPosRankSum=0.310;SOR=0.979	GT:AD:DP:GQ:PL	0/1:12,36:48:99:1476,0,396
3L	1099329	3L_1099329_SNP	T	G	1260.77	.	AC=1;AF=0.500;AN=2;BaseQRankSum=-2.935;ClippingRankSum=0.000;DB;DP=48;ExcessHet=3.0103;FS=3.137;MLEAC=1;MLEAF=0.500;MQ=43.20;MQRankSum=-2.884;QD=26.27;ReadPosRankSum=1.909;SOR=1.371	GT:AD:DP:GQ:PL	0/1:17,31:48:99:1289,0,659
3L	1099350	3L_1099350_SNP	A	G	1209.77	.	AC=1;AF=0.500;AN=2;BaseQRankSum=-1.084;ClippingRankSum=0.000;DB;DP=50;ExcessHet=3.0103;FS=7.678;MLEAC=1;MLEAF=0.500;MQ=43.33;MQRankSum=-2.824;QD=24.20;ReadPosRankSum=0.931;SOR=1.995	GT:AD:DP:GQ:PL	0/1:20,30:50:99:1238,0,763
3L	1099365	3L_1099365_SNP	T	C	1106.77	.	AC=1;AF=0.500;AN=2;BaseQRankSum=-1.229;ClippingRankSum=0.000;DB;DP=49;ExcessHet=3.0103;FS=2.904;MLEAC=1;MLEAF=0.500;MQ=43.42;MQRankSum=-2.514;QD=22.59;ReadPosRankSum=-0.295;SOR=1.270	GT:AD:DP:GQ:PL	0/1:20,29:49:99:1135,0,677
3L	1099422	3L_1099422_SNP	A	G	666.77	.	AC=1;AF=0.500;AN=2;BaseQRankSum=0.792;ClippingRankSum=0.000;DB;DP=53;ExcessHet=3.0103;FS=1.111;MLEAC=1;MLEAF=0.500;MQ=43.64;MQRankSum=-2.300;QD=12.82;ReadPosRankSum=-1.423;SOR=0.515	GT:AD:DP:GQ:PL	0/1:21,31:52:99:695,0,382
3L	1099509	3L_1099509_SNP	C	G	1488.77	.	AC=1;AF=0.500;AN=2;BaseQRankSum=-0.851;ClippingRankSum=0.000;DB;DP=56;ExcessHet=3.0103;FS=0.000;MLEAC=1;MLEAF=0.500;MQ=43.61;MQRankSum=-2.444;QD=27.07;ReadPosRankSum=0.778;SOR=0.793	GT:AD:DP:GQ:PL	0/1:17,38:55:99:1517,0,1191
3L	1099515	3L_1099515_SNP	G	A	1561.77	.	AC=1;AF=0.500;AN=2;BaseQRankSum=-0.509;ClippingRankSum=0.000;DB;DP=57;ExcessHet=3.0103;FS=1.112;MLEAC=1;MLEAF=0.500;MQ=43.57;MQRankSum=-1.822;QD=27.89;ReadPosRankSum=0.535;SOR=1.040	GT:AD:DP:GQ:PL	0/1:18,38:56:99:1590,0,1282
3L	1099518	3L_1099518_SNP	C	G	1539.77	.	AC=1;AF=0.500;AN=2;BaseQRankSum=-1.099;ClippingRankSum=0.000;DB;DP=54;ExcessHet=3.0103;FS=2.481;MLEAC=1;MLEAF=0.500;MQ=43.58;MQRankSum=-1.787;QD=29.05;ReadPosRankSum=1.110;SOR=1.148	GT:AD:DP:GQ:PL	0/1:18,35:53:99:1568,0,1285
3L	1099613	3L_1099613_SNP	T	G	1119.77	.	AC=1;AF=0.500;AN=2;BaseQRankSum=-1.641;ClippingRankSum=0.000;DB;DP=52;ExcessHet=3.0103;FS=0.000;MLEAC=1;MLEAF=0.500;MQ=43.70;MQRankSum=-1.500;QD=21.53;ReadPosRankSum=0.439;SOR=0.612	GT:AD:DP:GQ:PL	0/1:22,30:52:99:1148,0,1064
3L	1099617	3L_1099617_SNP	T	G	1088.77	.	AC=1;AF=0.500;AN=2;BaseQRankSum=-0.513;ClippingRankSum=0.000;DB;DP=50;ExcessHet=3.0103;FS=0.000;MLEAC=1;MLEAF=0.500;MQ=43.73;MQRankSum=-1.334;QD=21.78;ReadPosRankSum=1.469;SOR=0.627	GT:AD:DP:GQ:PL	0/1:22,28:50:99:1117,0,1067
3L	1099629	3L_1099629_SNP	G	A	538.77	.	AC=1;AF=0.500;AN=2;BaseQRankSum=-2.449;ClippingRankSum=0.000;DB;DP=47;ExcessHet=3.0103;FS=0.000;MLEAC=1;MLEAF=0.500;MQ=43.75;MQRankSum=-1.080;QD=11.46;ReadPosRankSum=0.171;SOR=0.551	GT:AD:DP:GQ:PL	0/1:21,26:47:99:567,0,458
3L	1099806	3L_1099806_SNP	G	A	431.77	.	AC=1;AF=0.500;AN=2;BaseQRankSum=1.092;ClippingRankSum=0.000;DB;DP=37;ExcessHet=3.0103;FS=7.182;MLEAC=1;MLEAF=0.500;MQ=43.84;MQRankSum=-0.324;QD=11.67;ReadPosRankSum=-0.090;SOR=1.038	GT:AD:DP:GQ:PL	0/1:16,21:37:99:460,0,344
3L	1100013	3L_1100013_SNP	A	G	691.77	.	AC=1;AF=0.500;AN=2;BaseQRankSum=-0.554;ClippingRankSum=0.000;DB;DP=44;ExcessHet=3.0103;FS=1.295;MLEAC=1;MLEAF=0.500;MQ=44.00;MQRankSum=0.000;QD=15.72;ReadPosRankSum=1.083;SOR=1.034	GT:AD:DP:GQ:PL	0/1:13,31:44:99:720,0,206
3L	1100175	3L_1100175_SNP	T	C	857.77	.	AC=1;AF=0.500;AN=2;BaseQRankSum=-2.104;ClippingRankSum=0.000;DB;DP=49;ExcessHet=3.0103;FS=1.298;MLEAC=1;MLEAF=0.500;MQ=44.00;MQRankSum=0.000;QD=17.51;ReadPosRankSum=-0.861;SOR=0.513	GT:AD:DP:GQ:PL	0/1:12,37:49:99:886,0,192
3L	1100187	3L_1100187_SNP	G	C	802.77	.	AC=1;AF=0.500;AN=2;BaseQRankSum=0.051;ClippingRankSum=0.000;DB;DP=48;ExcessHet=3.0103;FS=0.000;MLEAC=1;MLEAF=0.500;MQ=44.00;MQRankSum=0.000;QD=16.72;ReadPosRankSum=0.212;SOR=0.631	GT:AD:DP:GQ:PL	0/1:13,35:48:99:831,0,201
3L	1100361	3L_1100361_SNP	T	C	918.77	.	AC=1;AF=0.500;AN=2;BaseQRankSum=-1.185;ClippingRankSum=0.000;DB;DP=53;ExcessHet=3.0103;FS=2.889;MLEAC=1;MLEAF=0.500;MQ=43.85;MQRankSum=0.531;QD=17.34;ReadPosRankSum=-1.511;SOR=0.769	GT:AD:DP:GQ:PL	0/1:12,41:53:99:947,0,179
3L	1100466	3L_1100466_SNP	T	G	477.77	.	AC=1;AF=0.500;AN=2;BaseQRankSum=-1.420;ClippingRankSum=0.000;DB;DP=39;ExcessHet=3.0103;FS=13.265;MLEAC=1;MLEAF=0.500;MQ=44.00;MQRankSum=0.000;QD=12.57;ReadPosRankSum=-0.871;SOR=1.447	GT:AD:DP:GQ:PL	0/1:16,22:38:99:506,0,355
3L	1100597	3L_1100597_SNP	A	G	752.77	.	AC=1;AF=0.500;AN=2;BaseQRankSum=-0.090;ClippingRankSum=0.000;DB;DP=53;ExcessHet=3.0103;FS=2.577;MLEAC=1;MLEAF=0.500;MQ=43.89;MQRankSum=-0.966;QD=14.48;ReadPosRankSum=-0.539;SOR=1.086	GT:AD:DP:GQ:PL	0/1:17,35:52:99:781,0,310
3L	1100835	.	C	G	951.77	.	AC=1;AF=0.500;AN=2;BaseQRankSum=1.870;ClippingRankSum=0.000;DP=38;ExcessHet=3.0103;FS=13.230;MLEAC=1;MLEAF=0.500;MQ=43.72;MQRankSum=1.025;QD=25.72;ReadPosRankSum=0.935;SOR=0.549	GT:AD:DP:GQ:PL	0/1:14,23:37:99:980,0,1234
3L	1100836	3L_1100836_SNP	T	C	951.77	.	AC=1;AF=0.500;AN=2;BaseQRankSum=-1.852;ClippingRankSum=0.000;DB;DP=39;ExcessHet=3.0103;FS=13.646;MLEAC=1;MLEAF=0.500;MQ=43.73;MQRankSum=1.068;QD=25.05;ReadPosRankSum=0.670;SOR=0.678	GT:AD:DP:GQ:PL	0/1:14,24:38:99:980,0,1234
3L	1100843	3L_1100843_SNP	G	A	993.77	.	AC=1;AF=0.500;AN=2;BaseQRankSum=-1.675;ClippingRankSum=0.000;DB;DP=38;ExcessHet=3.0103;FS=11.030;MLEAC=1;MLEAF=0.500;MQ=43.72;MQRankSum=1.268;QD=26.86;ReadPosRankSum=0.203;SOR=0.822	GT:AD:DP:GQ:PL	0/1:12,25:37:99:1022,0,1231
3L	1100846	3L_1100846_SNP	T	G	957.77	.	AC=1;AF=0.500;AN=2;BaseQRankSum=-2.987;ClippingRankSum=0.000;DB;DP=38;ExcessHet=3.0103;FS=11.030;MLEAC=1;MLEAF=0.500;MQ=43.72;MQRankSum=1.268;QD=25.89;ReadPosRankSum=0.293;SOR=0.822	GT:AD:DP:GQ:PL	0/1:12,25:37:99:986,0,1145
3L	1101037	3L_1101037_SNP	G	A	780.77	.	AC=1;AF=0.500;AN=2;BaseQRankSum=-0.393;ClippingRankSum=0.000;DB;DP=42;ExcessHet=3.0103;FS=0.000;MLEAC=1;MLEAF=0.500;MQ=43.45;MQRankSum=-0.141;QD=19.04;ReadPosRankSum=1.004;SOR=0.587	GT:AD:DP:GQ:PL	0/1:7,34:41:71:809,0,71
3L	1101648	3L_1101648_SNP	T	C	893.77	.	AC=1;AF=0.500;AN=2;BaseQRankSum=-2.625;ClippingRankSum=0.000;DB;DP=72;ExcessHet=3.0103;FS=5.048;MLEAC=1;MLEAF=0.500;MQ=43.57;MQRankSum=-0.783;QD=13.54;ReadPosRankSum=1.718;SOR=0.944	GT:AD:DP:GQ:PL	0/1:25,41:66:99:922,0,425
3L	1101819	3L_1101819_SNP	T	A	769.77	.	AC=1;AF=0.500;AN=2;BaseQRankSum=-2.514;ClippingRankSum=0.000;DB;DP=54;ExcessHet=3.0103;FS=2.473;MLEAC=1;MLEAF=0.500;MQ=43.56;MQRankSum=-0.925;QD=14.25;ReadPosRankSum=0.482;SOR=0.786	GT:AD:DP:GQ:PL	0/1:18,36:54:99:798,0,350
3L	1101956	3L_1101956_SNP	T	C	1687.77	.	AC=1;AF=0.500;AN=2;BaseQRankSum=0.074;ClippingRankSum=0.000;DB;DP=58;ExcessHet=3.0103;FS=0.000;MLEAC=1;MLEAF=0.500;MQ=43.24;MQRankSum=-2.247;QD=29.10;ReadPosRankSum=0.092;SOR=0.623	GT:AD:DP:GQ:PL	0/1:15,43:58:99:1716,0,794
3L	1101967	3L_1101967_SNP	C	T	1884.77	.	AC=1;AF=0.500;AN=2;BaseQRankSum=-0.614;ClippingRankSum=0.000;DB;DP=63;ExcessHet=3.0103;FS=1.115;MLEAC=1;MLEAF=0.500;MQ=43.24;MQRankSum=-2.409;QD=29.92;ReadPosRankSum=0.616;SOR=0.545	GT:AD:DP:GQ:PL	0/1:16,47:63:99:1913,0,872
3L	1101974	3L_1101974_SNP	A	T	1857.77	.	AC=1;AF=0.500;AN=2;BaseQRankSum=-1.211;ClippingRankSum=0.000;DB;DP=61;ExcessHet=3.0103;FS=1.122;MLEAC=1;MLEAF=0.500;MQ=43.25;MQRankSum=-2.232;QD=30.46;ReadPosRankSum=0.364;SOR=0.679	GT:AD:DP:GQ:PL	0/1:15,46:61:99:1886,0,833
3L	1102013	3L_1102013_SNP	G	C	2017.77	.	AC=1;AF=0.500;AN=2;BaseQRankSum=-0.628;ClippingRankSum=0.000;DB;DP=67;ExcessHet=3.0103;FS=4.201;MLEAC=1;MLEAF=0.500;MQ=43.24;MQRankSum=-3.147;QD=30.57;ReadPosRankSum=0.593;SOR=0.278	GT:AD:DP:GQ:PL	0/1:15,51:66:99:2046,0,510
3L	1102032	3L_1102032_SNP	T	G	1970.77	.	AC=1;AF=0.500;AN=2;BaseQRankSum=-1.027;ClippingRankSum=0.000;DB;DP=62;ExcessHet=3.0103;FS=1.255;MLEAC=1;MLEAF=0.500;MQ=43.11;MQRankSum=-2.961;QD=32.31;ReadPosRankSum=-1.026;SOR=0.642	GT:AD:DP:GQ:PL	0/1:11,50:61:99:1999,0,412
3L	1102064	3L_1102064_SNP	A	G	2056.77	.	AC=1;AF=0.500;AN=2;BaseQRankSum=0.206;ClippingRankSum=0.000;DB;DP=67;ExcessHet=3.0103;FS=4.225;MLEAC=1;MLEAF=0.500;MQ=42.97;MQRankSum=-3.979;QD=31.16;ReadPosRankSum=0.870;SOR=0.785	GT:AD:DP:GQ:PL	0/1:15,51:66:99:2085,0,596
3L	1102065	3L_1102065_SNP	T	G	1980.77	.	AC=1;AF=0.500;AN=2;BaseQRankSum=-3.579;ClippingRankSum=0.000;DB;DP=64;ExcessHet=3.0103;FS=6.164;MLEAC=1;MLEAF=0.500;MQ=42.98;MQRankSum=-3.986;QD=30.95;ReadPosRankSum=0.711;SOR=0.929	GT:AD:DP:GQ:PL	0/1:15,49:64:99:2009,0,482
3L	1102108	.	GA	G	1472.73	.	AC=1;AF=0.500;AN=2;BaseQRankSum=-2.102;ClippingRankSum=0.000;DP=64;ExcessHet=3.0103;FS=2.286;MLEAC=1;MLEAF=0.500;MQ=42.90;MQRankSum=-5.494;QD=24.96;ReadPosRankSum=1.600;SOR=1.061	GT:AD:DP:GQ:PL	0/1:21,38:59:99:1510,0,767
3L	1102111	.	A	T	1481.77	.	AC=1;AF=0.500;AN=2;BaseQRankSum=-2.746;ClippingRankSum=0.000;DP=59;ExcessHet=3.0103;FS=2.286;MLEAC=1;MLEAF=0.500;MQ=42.80;MQRankSum=-5.494;QD=25.11;SOR=1.061	GT:AD:DP:GQ:PL	0/1:21,38:59:99:1510,0,767
3L	1102116	.	TGAAAAAA	T	1404.73	.	AC=1;AF=0.500;AN=2;BaseQRankSum=-1.856;ClippingRankSum=0.000;DP=59;ExcessHet=3.0103;FS=3.734;MLEAC=1;MLEAF=0.500;MQ=42.87;MQRankSum=-5.555;QD=23.81;ReadPosRankSum=1.469;SOR=1.254	GT:AD:DP:GQ:PL	0/1:23,36:59:99:1442,0,857
3L	1102148	3L_1102148_SNP	T	C	1326.77	.	AC=1;AF=0.500;AN=2;BaseQRankSum=-2.805;ClippingRankSum=0.000;DB;DP=58;ExcessHet=3.0103;FS=7.834;MLEAC=1;MLEAF=0.500;MQ=42.73;MQRankSum=-6.418;QD=22.88;ReadPosRankSum=-1.603;SOR=1.786	GT:AD:DP:GQ:PL	0/1:24,34:58:99:1355,0,905
3L	1102164	3L_1102164_SNP	T	C	1323.77	.	AC=1;AF=0.500;AN=2;BaseQRankSum=0.868;ClippingRankSum=0.000;DB;DP=59;ExcessHet=3.0103;FS=7.475;MLEAC=1;MLEAF=0.500;MQ=42.84;MQRankSum=-6.148;QD=22.44;ReadPosRankSum=-2.447;SOR=1.696	GT:AD:DP:GQ:PL	0/1:25,34:59:99:1352,0,947
3L	1102171	3L_1102171_SNP	A	T	1281.77	.	AC=1;AF=0.500;AN=2;BaseQRankSum=-2.631;ClippingRankSum=0.000;DB;DP=57;ExcessHet=3.0103;FS=5.620;MLEAC=1;MLEAF=0.500;MQ=42.87;MQRankSum=-6.021;QD=22.49;ReadPosRankSum=-2.437;SOR=1.562	GT:AD:DP:GQ:PL	0/1:25,32:57:99:1310,0,950
3L	1102182	3L_1102182_SNP	A	G	1275.77	.	AC=1;AF=0.500;AN=2;BaseQRankSum=-2.150;ClippingRankSum=0.000;DB;DP=59;ExcessHet=3.0103;FS=5.189;MLEAC=1;MLEAF=0.500;MQ=43.10;MQRankSum=-5.638;QD=21.62;ReadPosRankSum=-2.032;SOR=1.368	GT:AD:DP:GQ:PL	0/1:27,32:59:99:1304,0,1034
3L	1102200	3L_1102200_SNP	T	A	1314.77	.	AC=1;AF=0.500;AN=2;BaseQRankSum=1.573;ClippingRankSum=0.000;DB;DP=60;ExcessHet=3.0103;FS=2.198;MLEAC=1;MLEAF=0.500;MQ=43.15;MQRankSum=-5.170;QD=21.91;ReadPosRankSum=-1.761;SOR=1.085	GT:AD:DP:GQ:PL	0/1:26,34:60:99:1343,0,1073
3L	1102209	3L_1102209_SNP	T	C	1326.77	.	AC=1;AF=0.500;AN=2;BaseQRankSum=2.386;ClippingRankSum=0.000;DB;DP=58;ExcessHet=3.0103;FS=0.000;MLEAC=1;MLEAF=0.500;MQ=43.24;MQRankSum=-4.516;QD=22.88;ReadPosRankSum=-1.398;SOR=0.765	GT:AD:DP:GQ:PL	0/1:24,34:58:99:1355,0,905
3L	1102218	3L_1102218_SNP	C	T	1197.77	.	AC=1;AF=0.500;AN=2;BaseQRankSum=-2.557;ClippingRankSum=0.000;DB;DP=55;ExcessHet=3.0103;FS=1.028;MLEAC=1;MLEAF=0.500;MQ=43.36;MQRankSum=-4.085;QD=21.78;ReadPosRankSum=0.017;SOR=0.892	GT:AD:DP:GQ:PL	0/1:24,31:55:99:1226,0,956
3L	1102221	3L_1102221_SNP	T	G	1200.77	.	AC=1;AF=0.500;AN=2;BaseQRankSum=-0.578;ClippingRankSum=0.000;DB;DP=54;ExcessHet=3.0103;FS=0.000;MLEAC=1;MLEAF=0.500;MQ=43.38;MQRankSum=-3.986;QD=22.24;ReadPosRankSum=0.488;SOR=0.826	GT:AD:DP:GQ:PL	0/1:24,30:54:99:1229,0,914
3L	1102229	3L_1102229_SNP	A	C	1159.77	.	AC=1;AF=0.500;AN=2;BaseQRankSum=2.637;ClippingRankSum=0.000;DB;DP=52;ExcessHet=3.0103;FS=1.052;MLEAC=1;MLEAF=0.500;MQ=43.42;MQRankSum=-3.817;QD=22.30;ReadPosRankSum=1.290;SOR=0.532	GT:AD:DP:GQ:PL	0/1:23,29:52:99:1188,0,897
3L	1102263	3L_1102263_SNP	C	T	668.77	.	AC=1;AF=0.500;AN=2;BaseQRankSum=-3.900;ClippingRankSum=0.000;DB;DP=48;ExcessHet=3.0103;FS=0.000;MLEAC=1;MLEAF=0.500;MQ=43.57;MQRankSum=-2.583;QD=13.93;ReadPosRankSum=1.095;SOR=0.662	GT:AD:DP:GQ:PL	0/1:17,31:48:99:697,0,345
3L	1102623	3L_1102623_SNP	T	G	1124.77	.	AC=1;AF=0.500;AN=2;BaseQRankSum=-1.158;ClippingRankSum=0.000;DB;DP=39;ExcessHet=3.0103;FS=0.000;MLEAC=1;MLEAF=0.500;MQ=44.00;MQRankSum=0.000;QD=28.84;ReadPosRankSum=-0.741;SOR=0.743	GT:AD:DP:GQ:PL	0/1:10,29:39:99:1153,0,333
3L	1102628	3L_1102628_SNP	A	G	1141.77	.	AC=1;AF=0.500;AN=2;BaseQRankSum=-2.065;ClippingRankSum=0.000;DB;DP=38;ExcessHet=3.0103;FS=0.000;MLEAC=1;MLEAF=0.500;MQ=44.00;MQRankSum=0.000;QD=30.05;ReadPosRankSum=-0.630;SOR=0.859	GT:AD:DP:GQ:PL	0/1:10,28:38:99:1170,0,357
3L	1102631	.	G	A	1114.77	.	AC=1;AF=0.500;AN=2;BaseQRankSum=-0.542;ClippingRankSum=0.000;DP=40;ExcessHet=3.0103;FS=0.000;MLEAC=1;MLEAF=0.500;MQ=44.00;MQRankSum=0.000;QD=28.58;ReadPosRankSum=-0.078;SOR=0.730	GT:AD:DP:GQ:PL	0/1:11,28:39:99:1143,0,360
3L	1102709	3L_1102709_SNP	T	G	1040.77	.	AC=1;AF=0.500;AN=2;BaseQRankSum=-0.228;ClippingRankSum=0.000;DB;DP=41;ExcessHet=3.0103;FS=0.000;MLEAC=1;MLEAF=0.500;MQ=44.00;MQRankSum=0.000;QD=25.38;ReadPosRankSum=0.454;SOR=0.544	GT:AD:DP:GQ:PL	0/1:14,27:41:99:1069,0,486
3L	1102710	3L_1102710_SNP	T	C	1040.77	.	AC=1;AF=0.500;AN=2;BaseQRankSum=-2.063;ClippingRankSum=0.000;DB;DP=41;ExcessHet=3.0103;FS=0.000;MLEAC=1;MLEAF=0.500;MQ=44.00;MQRankSum=0.000;QD=25.38;ReadPosRankSum=0.399;SOR=0.544	GT:AD:DP:GQ:PL	0/1:14,27:41:99:1069,0,486
3L	1102794	.	T	TA	549.73	.	AC=1;AF=0.500;AN=2;BaseQRankSum=0.419;ClippingRankSum=0.000;DP=56;ExcessHet=3.0103;FS=0.000;MLEAC=1;MLEAF=0.500;MQ=43.84;MQRankSum=-0.840;QD=11.45;ReadPosRankSum=-0.395;SOR=0.693	GT:AD:DP:GQ:PL	0/1:12,36:48:91:587,0,91
3L	1102833	3L_1102833_SNP	T	C	784.77	.	AC=1;AF=0.500;AN=2;BaseQRankSum=0.374;ClippingRankSum=0.000;DB;DP=50;ExcessHet=3.0103;FS=0.000;MLEAC=1;MLEAF=0.500;MQ=43.64;MQRankSum=-0.549;QD=15.70;ReadPosRankSum=2.014;SOR=0.644	GT:AD:DP:GQ:PL	0/1:15,35:50:99:813,0,234
3L	1102993	3L_1102993_SNP	A	C	1504.77	.	AC=1;AF=0.500;AN=2;BaseQRankSum=0.772;ClippingRankSum=0.000;DB;DP=55;ExcessHet=3.0103;FS=2.551;MLEAC=1;MLEAF=0.500;MQ=42.76;MQRankSum=-2.453;QD=27.36;ReadPosRankSum=0.000;SOR=0.404	GT:AD:DP:GQ:PL	0/1:16,39:55:99:1533,0,609
3L	1102996	3L_1102996_SNP	C	T	1504.77	.	AC=1;AF=0.500;AN=2;BaseQRankSum=2.033;ClippingRankSum=0.000;DB;DP=55;ExcessHet=3.0103;FS=2.551;MLEAC=1;MLEAF=0.500;MQ=42.76;MQRankSum=-2.453;QD=27.36;ReadPosRankSum=-0.106;SOR=0.404	GT:AD:DP:GQ:PL	0/1:16,39:55:99:1533,0,609
3L	1103022	3L_1103022_SNP	A	G	948.77	.	AC=1;AF=0.500;AN=2;BaseQRankSum=-0.190;ClippingRankSum=0.000;DB;DP=54;ExcessHet=3.0103;FS=0.000;MLEAC=1;MLEAF=0.500;MQ=42.60;MQRankSum=-2.503;QD=17.57;ReadPosRankSum=0.571;SOR=0.588	GT:AD:DP:GQ:PL	0/1:15,39:54:99:977,0,247
3L	1103083	3L_1103083_SNP	C	G	674.77	.	AC=1;AF=0.500;AN=2;BaseQRankSum=-0.360;ClippingRankSum=0.000;DB;DP=49;ExcessHet=3.0103;FS=1.191;MLEAC=1;MLEAF=0.500;MQ=42.32;MQRankSum=-2.846;QD=13.77;ReadPosRankSum=0.254;SOR=0.452	GT:AD:DP:GQ:PL	0/1:16,33:49:99:703,0,311
3L	1103244	3L_1103244_SNP	G	T	1605.77	.	AC=1;AF=0.500;AN=2;BaseQRankSum=0.382;ClippingRankSum=0.000;DB;DP=68;ExcessHet=3.0103;FS=10.982;MLEAC=1;MLEAF=0.500;MQ=40.96;MQRankSum=-5.831;QD=23.97;ReadPosRankSum=0.245;SOR=0.805	GT:AD:DP:GQ:PL	0/1:26,41:67:99:1634,0,1010
3L	1103248	.	T	TTA	1677.73	.	AC=1;AF=0.500;AN=2;BaseQRankSum=1.156;ClippingRankSum=0.000;DP=68;ExcessHet=3.0103;FS=10.771;MLEAC=1;MLEAF=0.500;MQ=40.96;MQRankSum=-6.016;QD=25.04;ReadPosRankSum=0.346;SOR=0.931	GT:AD:DP:GQ:PL	0/1:27,40:67:99:1715,0,1046
3L	1103250	.	TAGGC	T	1635.73	.	AC=1;AF=0.500;AN=2;BaseQRankSum=1.032;ClippingRankSum=0.000;DP=73;ExcessHet=3.0103;FS=6.336;MLEAC=1;MLEAF=0.500;MQ=40.88;MQRankSum=-6.361;QD=22.72;ReadPosRankSum=-0.048;SOR=0.990	GT:AD:DP:GQ:PL	0/1:30,42:72:99:1673,0,1133
3L	1103268	3L_1103268_SNP	G	T	1521.77	.	AC=1;AF=0.500;AN=2;BaseQRankSum=-0.721;ClippingRankSum=0.000;DB;DP=67;ExcessHet=3.0103;FS=3.402;MLEAC=1;MLEAF=0.500;MQ=40.65;MQRankSum=-6.318;QD=23.06;ReadPosRankSum=-2.758;SOR=1.179	GT:AD:DP:GQ:PL	0/1:28,38:66:99:1550,0,1100
3L	1103286	.	G	GGGAAGGGTTTTTAGGT	1599.73	.	AC=1;AF=0.500;AN=2;BaseQRankSum=1.910;ClippingRankSum=0.000;DP=66;ExcessHet=3.0103;FS=3.340;MLEAC=1;MLEAF=0.500;MQ=40.60;MQRankSum=-6.433;QD=24.61;ReadPosRankSum=-5.266;SOR=1.121	GT:AD:DP:GQ:PL	0/1:28,37:65:99:1637,0,1052
3L	1103289	.	T	TCG	1302.73	.	AC=1;AF=0.500;AN=2;BaseQRankSum=3.141;ClippingRankSum=0.000;DP=62;ExcessHet=3.0103;FS=0.970;MLEAC=1;MLEAF=0.500;MQ=40.04;MQRankSum=-7.137;QD=21.36;ReadPosRankSum=-5.072;SOR=0.880	GT:AD:DP:GQ:PL	0/1:28,33:61:99:1340,0,1144
3L	1103291	.	T	TTG	1344.73	.	AC=1;AF=0.500;AN=2;BaseQRankSum=0.204;ClippingRankSum=0.000;DP=62;ExcessHet=3.0103;FS=0.000;MLEAC=1;MLEAF=0.500;MQ=40.08;MQRankSum=-7.195;QD=22.04;ReadPosRankSum=-4.655;SOR=0.748	GT:AD:DP:GQ:PL	0/1:29,32:61:99:1382,0,1141
3L	1103300	.	TG	T	1263.73	.	AC=1;AF=0.500;AN=2;BaseQRankSum=0.231;ClippingRankSum=0.000;DP=60;ExcessHet=3.0103;FS=0.000;MLEAC=1;MLEAF=0.500;MQ=39.86;MQRankSum=-7.126;QD=21.06;ReadPosRankSum=-5.357;SOR=0.678	GT:AD:DP:GQ:PL	0/1:28,32:60:99:1301,0,1105
3L	1103303	.	A	AAATGCGAC	1305.73	.	AC=1;AF=0.500;AN=2;BaseQRankSum=1.056;ClippingRankSum=0.000;DP=59;ExcessHet=3.0103;FS=0.000;MLEAC=1;MLEAF=0.500;MQ=39.82;MQRankSum=-7.099;QD=22.13;ReadPosRankSum=-5.049;SOR=0.623	GT:AD:DP:GQ:PL	0/1:28,31:59:99:1343,0,1102
3L	1103305	.	TG	T	1263.73	.	AC=1;AF=0.500;AN=2;BaseQRankSum=-0.276;ClippingRankSum=0.000;DP=57;ExcessHet=3.0103;FS=0.000;MLEAC=1;MLEAF=0.500;MQ=39.69;MQRankSum=-6.988;QD=22.17;ReadPosRankSum=-5.395;SOR=0.627	GT:AD:DP:GQ:PL	0/1:27,30:57:99:1301,0,1105
3L	1103308	.	A	ATT	1224.73	.	AC=1;AF=0.500;AN=2;BaseQRankSum=0.834;ClippingRankSum=0.000;DP=56;ExcessHet=3.0103;FS=0.995;MLEAC=1;MLEAF=0.500;MQ=39.61;MQRankSum=-6.900;QD=21.87;ReadPosRankSum=-5.551;SOR=0.560	GT:AD:DP:GQ:PL	0/1:26,30:56:99:1262,0,1066
3L	1103312	.	A	AAGTACATCTAGC	1311.73	.	AC=1;AF=0.500;AN=2;BaseQRankSum=3.848;ClippingRankSum=0.000;DP=57;ExcessHet=3.0103;FS=2.226;MLEAC=1;MLEAF=0.500;MQ=39.75;MQRankSum=-6.903;QD=23.01;ReadPosRankSum=-5.464;SOR=0.784	GT:AD:DP:GQ:PL	0/1:26,31:57:99:1349,0,1018
3L	1103314	.	T	TTTTTCTTGATGCCTAA	1521.73	.	AC=1;AF=0.500;AN=2;BaseQRankSum=3.569;ClippingRankSum=0.000;DP=58;ExcessHet=3.0103;FS=1.012;MLEAC=1;MLEAF=0.500;MQ=39.68;MQRankSum=-6.913;QD=26.24;ReadPosRankSum=-5.378;SOR=0.701	GT:AD:DP:GQ:PL	0/1:26,32:58:99:1559,0,1003
3L	1103318	.	A	ATTG	1227.73	.	AC=1;AF=0.500;AN=2;BaseQRankSum=0.095;ClippingRankSum=0.000;DP=53;ExcessHet=3.0103;FS=9.951;MLEAC=1;MLEAF=0.500;MQ=40.60;MQRankSum=-6.624;QD=23.16;ReadPosRankSum=-4.896;SOR=1.535	GT:AD:DP:GQ:PL	0/1:25,28:53:99:1265,0,1024
3L	1103325	3L_1103325_SNP	C	T	1155.77	.	AC=1;AF=0.500;AN=2;BaseQRankSum=1.115;ClippingRankSum=0.000;DB;DP=54;ExcessHet=3.0103;FS=12.733;MLEAC=1;MLEAF=0.500;MQ=40.96;MQRankSum=-5.874;QD=21.40;ReadPosRankSum=-4.061;SOR=1.682	GT:AD:DP:GQ:PL	0/1:24,30:54:99:1184,0,1017
3L	1103327	3L_1103327_SNP	G	T	1197.77	.	AC=1;AF=0.500;AN=2;BaseQRankSum=1.323;ClippingRankSum=0.000;DB;DP=54;ExcessHet=3.0103;FS=15.658;MLEAC=1;MLEAF=0.500;MQ=40.96;MQRankSum=-5.874;QD=22.18;ReadPosRankSum=-3.476;SOR=1.655	GT:AD:DP:GQ:PL	0/1:24,30:54:99:1226,0,1014
3L	1103334	3L_1103334_SNP	T	A	1074.77	.	AC=1;AF=0.500;AN=2;BaseQRankSum=-2.462;ClippingRankSum=0.000;DB;DP=52;ExcessHet=3.0103;FS=10.268;MLEAC=1;MLEAF=0.500;MQ=41.48;MQRankSum=-5.776;QD=20.67;ReadPosRankSum=-2.214;SOR=1.216	GT:AD:DP:GQ:PL	0/1:24,28:52:99:1103,0,981
3L	1103341	3L_1103341_SNP	T	C	1205.77	.	AC=1;AF=0.500;AN=2;BaseQRankSum=-0.551;ClippingRankSum=0.000;DB;DP=49;ExcessHet=3.0103;FS=10.731;MLEAC=1;MLEAF=0.500;MQ=41.28;MQRankSum=-5.446;QD=24.61;ReadPosRankSum=-1.761;SOR=1.042	GT:AD:DP:GQ:PL	0/1:20,29:49:99:1234,0,804
3L	1103348	3L_1103348_SNP	T	C	1121.77	.	AC=1;AF=0.500;AN=2;BaseQRankSum=-0.157;ClippingRankSum=0.000;DB;DP=49;ExcessHet=3.0103;FS=10.731;MLEAC=1;MLEAF=0.500;MQ=41.68;MQRankSum=-5.281;QD=22.89;ReadPosRankSum=-0.224;SOR=1.042	GT:AD:DP:GQ:PL	0/1:20,29:49:99:1150,0,810
3L	1103360	3L_1103360_SNP	A	G	1160.77	.	AC=1;AF=0.500;AN=2;BaseQRankSum=-0.834;ClippingRankSum=0.000;DB;DP=50;ExcessHet=3.0103;FS=6.048;MLEAC=1;MLEAF=0.500;MQ=41.69;MQRankSum=-5.340;QD=23.22;ReadPosRankSum=2.379;SOR=0.961	GT:AD:DP:GQ:PL	0/1:20,30:50:99:1189,0,933
3L	1103369	3L_1103369_SNP	G	T	1194.77	.	AC=1;AF=0.500;AN=2;BaseQRankSum=0.908;ClippingRankSum=0.000;DB;DP=46;ExcessHet=3.0103;FS=6.642;MLEAC=1;MLEAF=0.500;MQ=41.48;MQRankSum=-4.903;QD=25.97;ReadPosRankSum=1.755;SOR=0.933	GT:AD:DP:GQ:PL	0/1:16,30:46:99:1223,0,789
3L	1103378	3L_1103378_SNP	C	A	1150.77	.	AC=1;AF=0.500;AN=2;BaseQRankSum=-0.417;ClippingRankSum=0.000;DB;DP=48;ExcessHet=3.0103;FS=6.439;MLEAC=1;MLEAF=0.500;MQ=41.99;MQRankSum=-4.760;QD=23.97;ReadPosRankSum=2.050;SOR=0.780	GT:AD:DP:GQ:PL	0/1:17,31:48:99:1179,0,718
3L	1103434	3L_1103434_SNP	A	G	871.77	.	AC=1;AF=0.500;AN=2;BaseQRankSum=-3.430;ClippingRankSum=0.000;DB;DP=61;ExcessHet=3.0103;FS=1.024;MLEAC=1;MLEAF=0.500;MQ=42.40;MQRankSum=-4.236;QD=14.29;ReadPosRankSum=-1.314;SOR=0.551	GT:AD:DP:GQ:PL	0/1:21,40:61:99:900,0,430
3L	1103831	3L_1103831_SNP	T	C	1274.77	.	AC=1;AF=0.500;AN=2;BaseQRankSum=-1.890;ClippingRankSum=0.000;DB;DP=43;ExcessHet=3.0103;FS=8.561;MLEAC=1;MLEAF=0.500;MQ=43.69;MQRankSum=-1.188;QD=29.65;ReadPosRankSum=0.209;SOR=0.105	GT:AD:DP:GQ:PL	0/1:11,32:43:99:1303,0,814
3L	1103834	3L_1103834_SNP	C	T	1316.77	.	AC=1;AF=0.500;AN=2;BaseQRankSum=1.527;ClippingRankSum=0.000;DB;DP=44;ExcessHet=3.0103;FS=8.792;MLEAC=1;MLEAF=0.500;MQ=43.70;MQRankSum=-1.169;QD=29.93;ReadPosRankSum=0.502;SOR=0.090	GT:AD:DP:GQ:PL	0/1:11,33:44:99:1345,0,811
3L	1103837	3L_1103837_SNP	T	C	1337.77	.	AC=1;AF=0.500;AN=2;BaseQRankSum=-3.579;ClippingRankSum=0.000;DB;DP=43;ExcessHet=3.0103;FS=6.253;MLEAC=1;MLEAF=0.500;MQ=43.86;MQRankSum=-1.009;QD=31.11;ReadPosRankSum=0.674;SOR=0.135	GT:AD:DP:GQ:PL	0/1:11,32:43:99:1366,0,808
3L	1104002	3L_1104002_SNP	C	T	365.77	.	AC=1;AF=0.500;AN=2;BaseQRankSum=1.329;ClippingRankSum=0.000;DB;DP=38;ExcessHet=3.0103;FS=1.289;MLEAC=1;MLEAF=0.500;MQ=42.90;MQRankSum=-2.935;QD=9.89;ReadPosRankSum=0.781;SOR=1.051	GT:AD:DP:GQ:PL	0/1:19,18:37:99:394,0,414
3L	1104240	3L_1104240_SNP	A	G	689.77	.	AC=1;AF=0.500;AN=2;BaseQRankSum=0.362;ClippingRankSum=0.000;DB;DP=55;ExcessHet=3.0103;FS=9.720;MLEAC=1;MLEAF=0.500;MQ=43.49;MQRankSum=-2.547;QD=12.54;ReadPosRankSum=-1.547;SOR=1.116	GT:AD:DP:GQ:PL	0/1:23,32:55:99:718,0,476
3L	1104297	3L_1104297_SNP	G	A	1322.77	.	AC=1;AF=0.500;AN=2;BaseQRankSum=1.681;ClippingRankSum=0.000;DB;DP=57;ExcessHet=3.0103;FS=12.312;MLEAC=1;MLEAF=0.500;MQ=43.93;MQRankSum=-1.023;QD=23.21;ReadPosRankSum=-1.488;SOR=1.060	GT:AD:DP:GQ:PL	0/1:20,37:57:99:1351,0,869
3L	1104315	3L_1104315_SNP	G	A	1251.77	.	AC=1;AF=0.500;AN=2;BaseQRankSum=1.528;ClippingRankSum=0.000;DB;DP=54;ExcessHet=3.0103;FS=16.689;MLEAC=1;MLEAF=0.500;MQ=43.73;MQRankSum=-1.068;QD=23.18;ReadPosRankSum=-0.794;SOR=1.703	GT:AD:DP:GQ:PL	0/1:20,34:54:99:1280,0,904
3L	1104672	.	GT	G	1074.73	.	AC=1;AF=0.500;AN=2;BaseQRankSum=2.465;ClippingRankSum=0.000;DP=58;ExcessHet=3.0103;FS=1.149;MLEAC=1;MLEAF=0.500;MQ=44.00;MQRankSum=0.000;QD=18.53;ReadPosRankSum=0.102;SOR=0.495	GT:AD:DP:GQ:PL	0/1:15,43:58:99:1112,0,262
3L	1104803	.	TCGTTG	T	1334.73	.	AC=1;AF=0.500;AN=2;BaseQRankSum=1.210;ClippingRankSum=0.000;DP=53;ExcessHet=3.0103;FS=1.275;MLEAC=1;MLEAF=0.500;MQ=43.96;MQRankSum=-0.563;QD=27.81;ReadPosRankSum=0.464;SOR=0.402	GT:AD:DP:GQ:PL	0/1:13,35:48:99:1372,0,561
3L	1104927	3L_1104927_SNP	C	G	1006.77	.	AC=1;AF=0.500;AN=2;BaseQRankSum=1.960;ClippingRankSum=0.000;DB;DP=60;ExcessHet=3.0103;FS=11.125;MLEAC=1;MLEAF=0.500;MQ=43.72;MQRankSum=-0.572;QD=17.06;ReadPosRankSum=-0.983;SOR=0.916	GT:AD:DP:GQ:PL	0/1:16,43:59:99:1035,0,282
3L	1104992	.	CCGAGAA	C	1142.73	.	AC=1;AF=0.500;AN=2;BaseQRankSum=1.581;ClippingRankSum=0.000;DP=60;ExcessHet=3.0103;FS=4.249;MLEAC=1;MLEAF=0.500;MQ=43.72;MQRankSum=-0.754;QD=23.32;ReadPosRankSum=0.831;SOR=1.282	GT:AD:DP:GQ:PL	0/1:19,30:49:99:1180,0,846
3L	1105085	3L_1105085_SNP	G	C	1082.77	.	AC=1;AF=0.500;AN=2;BaseQRankSum=1.065;ClippingRankSum=0.000;DB;DP=56;ExcessHet=3.0103;FS=0.000;MLEAC=1;MLEAF=0.500;MQ=43.70;MQRankSum=-0.862;QD=19.34;ReadPosRankSum=-0.179;SOR=0.626	GT:AD:DP:GQ:PL	0/1:25,31:56:99:1111,0,895
3L	1105107	3L_1105107_SNP	A	G	1124.77	.	AC=1;AF=0.500;AN=2;BaseQRankSum=-1.450;ClippingRankSum=0.000;DB;DP=51;ExcessHet=3.0103;FS=2.473;MLEAC=1;MLEAF=0.500;MQ=43.67;MQRankSum=-0.797;QD=22.05;ReadPosRankSum=-1.770;SOR=0.385	GT:AD:DP:GQ:PL	0/1:21,30:51:99:1153,0,833
3L	1105126	3L_1105126_SNP	A	C	1113.77	.	AC=1;AF=0.500;AN=2;BaseQRankSum=-0.767;ClippingRankSum=0.000;DB;DP=57;ExcessHet=3.0103;FS=0.000;MLEAC=1;MLEAF=0.500;MQ=43.70;MQRankSum=-0.849;QD=19.54;ReadPosRankSum=0.073;SOR=0.836	GT:AD:DP:GQ:PL	0/1:25,32:57:99:1142,0,934
3L	1105172	3L_1105172_SNP	T	C	588.77	.	AC=1;AF=0.500;AN=2;BaseQRankSum=-0.326;ClippingRankSum=0.000;DB;DP=48;ExcessHet=3.0103;FS=2.521;MLEAC=1;MLEAF=0.500;MQ=43.96;MQRankSum=-0.803;QD=12.27;ReadPosRankSum=1.287;SOR=1.179	GT:AD:DP:GQ:PL	0/1:20,28:48:99:617,0,416
3L	1105221	3L_1105221_SNP	G	T	684.77	.	AC=1;AF=0.500;AN=2;BaseQRankSum=1.391;ClippingRankSum=0.000;DB;DP=44;ExcessHet=3.0103;FS=2.926;MLEAC=1;MLEAF=0.500;MQ=43.96;MQRankSum=-0.598;QD=15.56;ReadPosRankSum=-1.387;SOR=0.634	GT:AD:DP:GQ:PL	0/1:13,31:44:99:713,0,230
3L	1105487	3L_1105487_SNP	T	C	593.77	.	AC=1;AF=0.500;AN=2;BaseQRankSum=0.245;ClippingRankSum=0.000;DB;DP=36;ExcessHet=3.0103;FS=3.282;MLEAC=1;MLEAF=0.500;MQ=44.00;MQRankSum=0.000;QD=16.49;ReadPosRankSum=-1.210;SOR=0.994	GT:AD:DP:GQ:PL	0/1:9,27:36:99:622,0,132
3L	1105857	.	C	CT	575.73	.	AC=1;AF=0.500;AN=2;BaseQRankSum=0.251;ClippingRankSum=0.000;DP=53;ExcessHet=3.0103;FS=0.000;MLEAC=1;MLEAF=0.500;MQ=44.00;MQRankSum=0.000;QD=11.75;ReadPosRankSum=-0.377;SOR=0.749	GT:AD:DP:GQ:PL	0/1:14,35:49:99:613,0,138
3L	1105994	3L_1105994_SNP	C	T	1944.77	.	AC=1;AF=0.500;AN=2;BaseQRankSum=1.226;ClippingRankSum=0.000;DB;DP=63;ExcessHet=3.0103;FS=4.277;MLEAC=1;MLEAF=0.500;MQ=43.95;MQRankSum=-0.496;QD=30.87;ReadPosRankSum=-2.160;SOR=0.366	GT:AD:DP:GQ:PL	0/1:14,49:63:99:1973,0,431
3L	1105997	3L_1105997_SNP	G	A	1944.77	.	AC=1;AF=0.500;AN=2;BaseQRankSum=0.562;ClippingRankSum=0.000;DB;DP=64;ExcessHet=3.0103;FS=4.186;MLEAC=1;MLEAF=0.500;MQ=43.95;MQRankSum=-0.491;QD=30.39;ReadPosRankSum=-2.202;SOR=0.307	GT:AD:DP:GQ:PL	0/1:14,50:64:99:1973,0,431
3L	1106039	3L_1106039_SNP	C	T	1122.77	.	AC=1;AF=0.500;AN=2;BaseQRankSum=1.938;ClippingRankSum=0.000;DB;DP=65;ExcessHet=3.0103;FS=10.462;MLEAC=1;MLEAF=0.500;MQ=43.90;MQRankSum=-1.069;QD=17.27;ReadPosRankSum=2.119;SOR=0.114	GT:AD:DP:GQ:PL	0/1:18,47:65:99:1151,0,331
3L	1106073	.	T	TG	1160.73	.	AC=1;AF=0.500;AN=2;BaseQRankSum=-0.559;ClippingRankSum=0.000;DP=56;ExcessHet=3.0103;FS=7.039;MLEAC=1;MLEAF=0.500;MQ=43.93;MQRankSum=-0.764;QD=21.10;ReadPosRankSum=0.525;SOR=0.147	GT:AD:DP:GQ:PL	0/1:13,42:55:99:1198,0,273
3L	1106128	3L_1106128_SNP	A	G	944.77	.	AC=1;AF=0.500;AN=2;BaseQRankSum=0.326;ClippingRankSum=0.000;DB;DP=59;ExcessHet=3.0103;FS=6.266;MLEAC=1;MLEAF=0.500;MQ=43.93;MQRankSum=-0.843;QD=16.01;ReadPosRankSum=-1.008;SOR=0.208	GT:AD:DP:GQ:PL	0/1:16,43:59:99:973,0,261
3L	1106598	3L_1106598_SNP	A	C	840.77	.	AC=1;AF=0.500;AN=2;BaseQRankSum=1.315;ClippingRankSum=0.000;DB;DP=53;ExcessHet=3.0103;FS=2.616;MLEAC=1;MLEAF=0.500;MQ=44.00;MQRankSum=0.000;QD=16.17;ReadPosRankSum=1.643;SOR=0.469	GT:AD:DP:GQ:PL	0/1:15,37:52:99:869,0,263
3L	1106716	.	A	G	879.77	.	AC=1;AF=0.500;AN=2;BaseQRankSum=-1.611;ClippingRankSum=0.000;DP=51;ExcessHet=3.0103;FS=1.358;MLEAC=1;MLEAF=0.500;MQ=43.85;MQRankSum=-0.844;QD=17.25;ReadPosRankSum=-0.857;SOR=0.445	GT:AD:DP:GQ:PL	0/1:10,41:51:99:908,0,127
3L	1106805	3L_1106805_SNP	G	C	898.77	.	AC=1;AF=0.500;AN=2;BaseQRankSum=0.031;ClippingRankSum=0.000;DB;DP=47;ExcessHet=3.0103;FS=3.593;MLEAC=1;MLEAF=0.500;MQ=44.00;MQRankSum=0.000;QD=19.12;ReadPosRankSum=-0.534;SOR=0.891	GT:AD:DP:GQ:PL	0/1:8,39:47:81:927,0,81
3L	1106891	3L_1106891_SNP	A	G	656.77	.	AC=1;AF=0.500;AN=2;BaseQRankSum=0.167;ClippingRankSum=0.000;DB;DP=39;ExcessHet=3.0103;FS=5.498;MLEAC=1;MLEAF=0.500;MQ=44.00;MQRankSum=0.000;QD=16.84;ReadPosRankSum=0.061;SOR=1.104	GT:AD:DP:GQ:PL	0/1:10,29:39:99:685,0,162
3L	1107373	.	T	TA	298.73	.	AC=1;AF=0.500;AN=2;BaseQRankSum=0.739;ClippingRankSum=0.000;DP=32;ExcessHet=3.0103;FS=5.366;MLEAC=1;MLEAF=0.500;MQ=44.00;MQRankSum=0.000;QD=9.34;ReadPosRankSum=1.053;SOR=0.559	GT:AD:DP:GQ:PL	0/1:12,20:32:99:336,0,151
3L	1107997	3L_1107997_SNP	C	T	864.77	.	AC=1;AF=0.500;AN=2;BaseQRankSum=0.818;ClippingRankSum=0.000;DB;DP=58;ExcessHet=3.0103;FS=0.000;MLEAC=1;MLEAF=0.500;MQ=43.38;MQRankSum=-1.807;QD=14.91;ReadPosRankSum=-1.412;SOR=0.763	GT:AD:DP:GQ:PL	0/1:21,37:58:99:893,0,421
3L	1108102	.	A	G	741.77	.	AC=1;AF=0.500;AN=2;BaseQRankSum=-2.798;ClippingRankSum=0.000;DP=60;ExcessHet=3.0103;FS=0.000;MLEAC=1;MLEAF=0.500;MQ=43.30;MQRankSum=-3.197;QD=12.57;ReadPosRankSum=0.248;SOR=0.616	GT:AD:DP:GQ:PL	0/1:23,36:59:99:770,0,482
3L	1108212	3L_1108212_SNP	G	C	799.77	.	AC=1;AF=0.500;AN=2;BaseQRankSum=1.202;ClippingRankSum=0.000;DB;DP=55;ExcessHet=3.0103;FS=0.000;MLEAC=1;MLEAF=0.500;MQ=42.43;MQRankSum=-4.065;QD=14.54;ReadPosRankSum=0.035;SOR=0.573	GT:AD:DP:GQ:PL	0/1:20,35:55:99:828,0,377
3L	1108249	3L_1108249_SNP	T	A	1632.77	.	AC=1;AF=0.500;AN=2;BaseQRankSum=-0.305;ClippingRankSum=0.000;DB;DP=59;ExcessHet=3.0103;FS=1.053;MLEAC=1;MLEAF=0.500;MQ=41.56;MQRankSum=-4.866;QD=27.67;ReadPosRankSum=0.080;SOR=0.586	GT:AD:DP:GQ:PL	0/1:20,39:59:99:1661,0,977
3L	1108251	3L_1108251_SNP	T	G	1674.77	.	AC=1;AF=0.500;AN=2;BaseQRankSum=0.982;ClippingRankSum=0.000;DB;DP=61;ExcessHet=3.0103;FS=2.276;MLEAC=1;MLEAF=0.500;MQ=41.29;MQRankSum=-4.963;QD=27.46;ReadPosRankSum=-0.169;SOR=0.702	GT:AD:DP:GQ:PL	0/1:20,41:61:99:1703,0,974
3L	1108258	3L_1108258_SNP	C	T	1787.77	.	AC=1;AF=0.500;AN=2;BaseQRankSum=-0.764;ClippingRankSum=0.000;DB;DP=63;ExcessHet=3.0103;FS=1.035;MLEAC=1;MLEAF=0.500;MQ=41.00;MQRankSum=-4.998;QD=28.38;ReadPosRankSum=-0.659;SOR=0.701	GT:AD:DP:GQ:PL	0/1:19,44:63:99:1816,0,923
3L	1108263	3L_1108263_SNP	A	C	1814.77	.	AC=1;AF=0.500;AN=2;BaseQRankSum=-1.684;ClippingRankSum=0.000;DB;DP=63;ExcessHet=3.0103;FS=2.325;MLEAC=1;MLEAF=0.500;MQ=40.76;MQRankSum=-5.253;QD=28.81;ReadPosRankSum=-0.217;SOR=0.923	GT:AD:DP:GQ:PL	0/1:19,44:63:99:1843,0,968
3L	1108288	3L_1108288_SNP	A	C	1911.77	.	AC=1;AF=0.500;AN=2;BaseQRankSum=-2.801;ClippingRankSum=0.000;DB;DP=69;ExcessHet=3.0103;FS=0.000;MLEAC=1;MLEAF=0.500;MQ=40.33;MQRankSum=-5.675;QD=28.11;ReadPosRankSum=0.532;SOR=0.671	GT:AD:DP:GQ:PL	0/1:20,48:68:99:1940,0,924
3L	1108295	3L_1108295_SNP	T	A	1887.77	.	AC=1;AF=0.500;AN=2;BaseQRankSum=3.290;ClippingRankSum=0.000;DB;DP=67;ExcessHet=3.0103;FS=0.000;MLEAC=1;MLEAF=0.500;MQ=40.21;MQRankSum=-5.655;QD=28.60;ReadPosRankSum=0.637;SOR=0.809	GT:AD:DP:GQ:PL	0/1:19,47:66:99:1916,0,890
3L	1108296	3L_1108296_SNP	A	G	1887.77	.	AC=1;AF=0.500;AN=2;BaseQRankSum=0.784;ClippingRankSum=0.000;DB;DP=67;ExcessHet=3.0103;FS=0.000;MLEAC=1;MLEAF=0.500;MQ=40.21;MQRankSum=-5.655;QD=28.60;ReadPosRankSum=0.666;SOR=0.809	GT:AD:DP:GQ:PL	0/1:19,47:66:99:1916,0,890
3L	1108298	3L_1108298_SNP	A	G	1887.77	.	AC=1;AF=0.500;AN=2;BaseQRankSum=2.269;ClippingRankSum=0.000;DB;DP=67;ExcessHet=3.0103;FS=0.000;MLEAC=1;MLEAF=0.500;MQ=40.21;MQRankSum=-5.655;QD=28.60;ReadPosRankSum=0.687;SOR=0.809	GT:AD:DP:GQ:PL	0/1:19,47:66:99:1916,0,890
3L	1108304	3L_1108304_SNP	G	T	1878.77	.	AC=1;AF=0.500;AN=2;BaseQRankSum=-0.858;ClippingRankSum=0.000;DB;DP=64;ExcessHet=3.0103;FS=0.000;MLEAC=1;MLEAF=0.500;MQ=40.18;MQRankSum=-5.900;QD=29.82;ReadPosRankSum=1.462;SOR=0.836	GT:AD:DP:GQ:PL	0/1:20,43:63:99:1907,0,1016
3L	1108307	3L_1108307_SNP	T	C	1665.77	.	AC=1;AF=0.500;AN=2;BaseQRankSum=-0.216;ClippingRankSum=0.000;DB;DP=63;ExcessHet=3.0103;FS=0.000;MLEAC=1;MLEAF=0.500;MQ=40.17;MQRankSum=-6.089;QD=26.87;ReadPosRankSum=1.800;SOR=0.653	GT:AD:DP:GQ:PL	0/1:21,41:62:99:1694,0,1044
3L	1108310	3L_1108310_SNP	C	T	1620.77	.	AC=1;AF=0.500;AN=2;BaseQRankSum=-1.989;ClippingRankSum=0.000;DB;DP=63;ExcessHet=3.0103;FS=1.018;MLEAC=1;MLEAF=0.500;MQ=40.17;MQRankSum=-6.310;QD=26.14;ReadPosRankSum=1.921;SOR=0.655	GT:AD:DP:GQ:PL	0/1:22,40:62:99:1649,0,1089
3L	1108312	.	A	AT	1614.73	.	AC=1;AF=0.500;AN=2;BaseQRankSum=-1.420;ClippingRankSum=0.000;DP=64;ExcessHet=3.0103;FS=0.988;MLEAC=1;MLEAF=0.500;MQ=40.23;MQRankSum=-6.413;QD=25.63;ReadPosRankSum=2.050;SOR=0.724	GT:AD:DP:GQ:PL	0/1:23,40:63:99:1652,0,1038
3L	1108317	.	A	G	1584.77	.	AC=1;AF=0.500;AN=2;BaseQRankSum=-3.466;ClippingRankSum=0.000;DP=61;ExcessHet=3.0103;FS=0.000;MLEAC=1;MLEAF=0.500;MQ=39.94;MQRankSum=-6.114;QD=26.41;ReadPosRankSum=1.122;SOR=0.793	GT:AD:DP:GQ:PL	0/1:20,40:60:99:1613,0,970
3L	1108318	.	AT	A	1575.73	.	AC=1;AF=0.500;AN=2;BaseQRankSum=-1.497;ClippingRankSum=0.000;DP=61;ExcessHet=3.0103;FS=0.000;MLEAC=1;MLEAF=0.500;MQ=39.94;MQRankSum=-6.114;QD=26.26;ReadPosRankSum=1.075;SOR=0.793	GT:AD:DP:GQ:PL	0/1:20,40:60:99:1613,0,970
3L	1108324	3L_1108324_SNP	T	A	1587.77	.	AC=1;AF=0.500;AN=2;BaseQRankSum=-0.806;ClippingRankSum=0.000;DB;DP=59;ExcessHet=3.0103;FS=0.000;MLEAC=1;MLEAF=0.500;MQ=39.83;MQRankSum=-5.980;QD=27.38;ReadPosRankSum=0.655;SOR=0.746	GT:AD:DP:GQ:PL	0/1:19,39:58:99:1616,0,815
3L	1108327	.	GT	G	1572.73	.	AC=1;AF=0.500;AN=2;BaseQRankSum=-0.538;ClippingRankSum=0.000;DP=63;ExcessHet=3.0103;FS=2.241;MLEAC=1;MLEAF=0.500;MQ=40.06;MQRankSum=-6.331;QD=25.37;ReadPosRankSum=0.896;SOR=0.780	GT:AD:DP:GQ:PL	0/1:22,40:62:99:1610,0,899
3L	1108332	.	T	G	1620.77	.	AC=1;AF=0.500;AN=2;BaseQRankSum=-1.729;ClippingRankSum=0.000;DP=64;ExcessHet=3.0103;FS=2.198;MLEAC=1;MLEAF=0.500;MQ=40.11;MQRankSum=-6.436;QD=25.73;ReadPosRankSum=0.767;SOR=0.603	GT:AD:DP:GQ:PL	0/1:23,40:63:99:1649,0,938
3L	1108338	3L_1108338_SNP	A	C	1704.77	.	AC=1;AF=0.500;AN=2;BaseQRankSum=2.082;ClippingRankSum=0.000;DB;DP=66;ExcessHet=3.0103;FS=5.027;MLEAC=1;MLEAF=0.500;MQ=40.00;MQRankSum=-6.565;QD=26.23;ReadPosRankSum=-0.014;SOR=0.398	GT:AD:DP:GQ:PL	0/1:24,41:65:99:1733,0,907
3L	1108339	3L_1108339_SNP	C	A	1701.77	.	AC=1;AF=0.500;AN=2;BaseQRankSum=3.067;ClippingRankSum=0.000;DB;DP=68;ExcessHet=3.0103;FS=5.117;MLEAC=1;MLEAF=0.500;MQ=40.04;MQRankSum=-6.618;QD=25.40;ReadPosRankSum=-0.468;SOR=0.529	GT:AD:DP:GQ:PL	0/1:24,43:67:99:1730,0,949
3L	1108341	3L_1108341_SNP	C	T	1701.77	.	AC=1;AF=0.500;AN=2;BaseQRankSum=0.989;ClippingRankSum=0.000;DB;DP=67;ExcessHet=3.0103;FS=4.963;MLEAC=1;MLEAF=0.500;MQ=40.01;MQRankSum=-6.812;QD=25.78;ReadPosRankSum=-0.220;SOR=0.585	GT:AD:DP:GQ:PL	0/1:25,41:66:99:1730,0,949
3L	1108349	3L_1108349_SNP	G	A	1614.77	.	AC=1;AF=0.500;AN=2;BaseQRankSum=0.243;ClippingRankSum=0.000;DB;DP=67;ExcessHet=3.0103;FS=3.383;MLEAC=1;MLEAF=0.500;MQ=40.23;MQRankSum=-6.883;QD=24.47;ReadPosRankSum=-1.329;SOR=0.572	GT:AD:DP:GQ:PL	0/1:26,40:66:99:1643,0,985
3L	1108362	.	T	TTCG	1392.73	.	AC=1;AF=0.500;AN=2;BaseQRankSum=0.783;ClippingRankSum=0.000;DP=63;ExcessHet=3.0103;FS=7.026;MLEAC=1;MLEAF=0.500;MQ=40.21;MQRankSum=-6.760;QD=22.46;ReadPosRankSum=-3.579;SOR=1.069	GT:AD:DP:GQ:PL	0/1:26,36:62:99:1430,0,1016
3L	1108364	.	TG	T	1392.73	.	AC=1;AF=0.500;AN=2;BaseQRankSum=-2.088;ClippingRankSum=0.000;DP=64;ExcessHet=3.0103;FS=8.801;MLEAC=1;MLEAF=0.500;MQ=40.27;MQRankSum=-6.849;QD=22.11;ReadPosRankSum=-3.515;SOR=1.047	GT:AD:DP:GQ:PL	0/1:27,36:63:99:1430,0,1016
3L	1108379	3L_1108379_SNP	G	C	1368.77	.	AC=1;AF=0.500;AN=2;BaseQRankSum=2.849;ClippingRankSum=0.000;DB;DP=64;ExcessHet=3.0103;FS=5.118;MLEAC=1;MLEAF=0.500;MQ=40.55;MQRankSum=-7.022;QD=21.73;ReadPosRankSum=-1.010;SOR=0.371	GT:AD:DP:GQ:PL	0/1:28,35:63:99:1397,0,1211
3L	1108381	3L_1108381_SNP	A	C	1368.77	.	AC=1;AF=0.500;AN=2;BaseQRankSum=1.451;ClippingRankSum=0.000;DB;DP=64;ExcessHet=3.0103;FS=6.796;MLEAC=1;MLEAF=0.500;MQ=40.32;MQRankSum=-6.961;QD=21.73;ReadPosRankSum=-1.317;SOR=0.245	GT:AD:DP:GQ:PL	0/1:27,36:63:99:1397,0,1211
3L	1108394	3L_1108394_SNP	C	A	1499.77	.	AC=1;AF=0.500;AN=2;BaseQRankSum=2.256;ClippingRankSum=0.000;DB;DP=65;ExcessHet=3.0103;FS=3.573;MLEAC=1;MLEAF=0.500;MQ=40.40;MQRankSum=-6.401;QD=23.43;ReadPosRankSum=-3.216;SOR=0.323	GT:AD:DP:GQ:PL	0/1:25,39:64:99:1528,0,1313
3L	1108396	.	TTAAGAA	T	1537.73	.	AC=1;AF=0.500;AN=2;BaseQRankSum=0.108;ClippingRankSum=0.000;DP=65;ExcessHet=3.0103;FS=3.573;MLEAC=1;MLEAF=0.500;MQ=40.40;MQRankSum=-6.401;QD=24.03;ReadPosRankSum=-3.592;SOR=0.323	GT:AD:DP:GQ:PL	0/1:25,39:64:99:1575,0,1349
3L	1108408	.	C	T	1537.77	.	AC=1;AF=0.500;AN=2;BaseQRankSum=1.893;ClippingRankSum=0.000;DP=64;ExcessHet=3.0103;FS=7.026;MLEAC=1;MLEAF=0.500;MQ=40.81;MQRankSum=-5.844;QD=24.41;ReadPosRankSum=-2.737;SOR=0.324	GT:AD:DP:GQ:PL	0/1:24,39:63:99:1566,0,1281
3L	1108424	3L_1108424_SNP	G	A	1372.77	.	AC=1;AF=0.500;AN=2;BaseQRankSum=0.667;ClippingRankSum=0.000;DB;DP=57;ExcessHet=3.0103;FS=5.610;MLEAC=1;MLEAF=0.500;MQ=41.24;MQRankSum=-5.135;QD=24.08;ReadPosRankSum=-1.755;SOR=0.246	GT:AD:DP:GQ:PL	0/1:22,35:57:99:1401,0,925
3L	1108426	3L_1108426_SNP	G	T	1372.77	.	AC=1;AF=0.500;AN=2;BaseQRankSum=1.558;ClippingRankSum=0.000;DB;DP=57;ExcessHet=3.0103;FS=3.901;MLEAC=1;MLEAF=0.500;MQ=41.32;MQRankSum=-5.132;QD=24.08;ReadPosRankSum=-1.427;SOR=0.297	GT:AD:DP:GQ:PL	0/1:22,35:57:99:1401,0,925
3L	1108443	3L_1108443_SNP	C	G	1318.77	.	AC=1;AF=0.500;AN=2;BaseQRankSum=-0.183;ClippingRankSum=0.000;DB;DP=57;ExcessHet=3.0103;FS=1.105;MLEAC=1;MLEAF=0.500;MQ=41.84;MQRankSum=-4.858;QD=23.14;ReadPosRankSum=0.988;SOR=0.446	GT:AD:DP:GQ:PL	0/1:22,35:57:99:1347,0,975
3L	1108452	3L_1108452_SNP	T	A	1402.77	.	AC=1;AF=0.500;AN=2;BaseQRankSum=-2.273;ClippingRankSum=0.000;DB;DP=58;ExcessHet=3.0103;FS=1.085;MLEAC=1;MLEAF=0.500;MQ=41.84;MQRankSum=-4.743;QD=24.19;ReadPosRankSum=1.594;SOR=0.462	GT:AD:DP:GQ:PL	0/1:22,36:58:99:1431,0,991
3L	1108601	3L_1108601_SNP	A	G	909.77	.	AC=1;AF=0.500;AN=2;BaseQRankSum=-0.304;ClippingRankSum=0.000;DB;DP=58;ExcessHet=3.0103;FS=0.000;MLEAC=1;MLEAF=0.500;MQ=42.68;MQRankSum=-2.825;QD=15.69;ReadPosRankSum=0.274;SOR=0.646	GT:AD:DP:GQ:PL	0/1:17,41:58:99:938,0,317
3L	1108612	3L_1108612_SNP	T	C	938.77	.	AC=1;AF=0.500;AN=2;BaseQRankSum=-2.135;ClippingRankSum=0.000;DB;DP=62;ExcessHet=3.0103;FS=2.244;MLEAC=1;MLEAF=0.500;MQ=43.00;MQRankSum=-2.846;QD=15.14;ReadPosRankSum=1.236;SOR=0.890	GT:AD:DP:GQ:PL	0/1:21,41:62:99:967,0,412
3L	1108712	3L_1108712_SNP	T	C	957.77	.	AC=1;AF=0.500;AN=2;BaseQRankSum=1.818;ClippingRankSum=0.000;DB;DP=63;ExcessHet=3.0103;FS=0.000;MLEAC=1;MLEAF=0.500;MQ=43.53;MQRankSum=-2.311;QD=15.20;ReadPosRankSum=0.259;SOR=0.732	GT:AD:DP:GQ:PL	0/1:20,43:63:99:986,0,356
3L	1108754	3L_1108754_SNP	G	A	1736.77	.	AC=1;AF=0.500;AN=2;BaseQRankSum=1.003;ClippingRankSum=0.000;DB;DP=60;ExcessHet=3.0103;FS=1.128;MLEAC=1;MLEAF=0.500;MQ=43.54;MQRankSum=-1.798;QD=28.95;ReadPosRankSum=2.416;SOR=0.936	GT:AD:DP:GQ:PL	0/1:16,44:60:99:1765,0,584
3L	1108765	3L_1108765_SNP	A	C	1689.77	.	AC=1;AF=0.500;AN=2;BaseQRankSum=-0.634;ClippingRankSum=0.000;DB;DP=55;ExcessHet=3.0103;FS=1.214;MLEAC=1;MLEAF=0.500;MQ=43.50;MQRankSum=-1.665;QD=30.72;ReadPosRankSum=0.733;SOR=0.955	GT:AD:DP:GQ:PL	0/1:13,42:55:99:1718,0,611
3L	1108766	.	A	ACG	1624.73	.	AC=1;AF=0.500;AN=2;BaseQRankSum=0.264;ClippingRankSum=0.000;DP=54;ExcessHet=3.0103;FS=1.227;MLEAC=1;MLEAF=0.500;MQ=43.49;MQRankSum=-1.786;QD=30.09;ReadPosRankSum=0.907;SOR=0.949	GT:AD:DP:GQ:PL	0/1:13,41:54:99:1662,0,563
3L	1108809	3L_1108809_SNP	T	A	1863.77	.	AC=1;AF=0.500;AN=2;BaseQRankSum=1.280;ClippingRankSum=0.000;DB;DP=65;ExcessHet=3.0103;FS=2.311;MLEAC=1;MLEAF=0.500;MQ=43.36;MQRankSum=-1.562;QD=28.67;ReadPosRankSum=-2.743;SOR=0.666	GT:AD:DP:GQ:PL	0/1:18,47:65:99:1892,0,665
3L	1108816	3L_1108816_SNP	A	C	1863.77	.	AC=1;AF=0.500;AN=2;BaseQRankSum=-1.697;ClippingRankSum=0.000;DB;DP=67;ExcessHet=3.0103;FS=0.000;MLEAC=1;MLEAF=0.500;MQ=43.35;MQRankSum=-1.730;QD=27.82;ReadPosRankSum=-2.742;SOR=0.602	GT:AD:DP:GQ:PL	0/1:19,48:67:99:1892,0,692
3L	1109121	.	AT	A	375.73	.	AC=1;AF=0.500;AN=2;BaseQRankSum=-0.400;ClippingRankSum=0.000;DP=21;ExcessHet=3.0103;FS=0.000;MLEAC=1;MLEAF=0.500;MQ=43.91;MQRankSum=-0.953;QD=17.89;ReadPosRankSum=-1.270;SOR=0.551	GT:AD:DP:GQ:PL	0/1:11,10:21:99:413,0,798
3L	1109123	.	T	G	384.77	.	AC=1;AF=0.500;AN=2;BaseQRankSum=-2.686;ClippingRankSum=0.000;DP=21;ExcessHet=3.0103;FS=0.000;MLEAC=1;MLEAF=0.500;MQ=43.91;MQRankSum=-0.953;QD=18.32;ReadPosRankSum=-1.445;SOR=0.551	GT:AD:DP:GQ:PL	0/1:11,10:21:99:413,0,798
3L	1109129	.	CG	C	205.73	.	AC=1;AF=0.500;AN=2;BaseQRankSum=-1.242;ClippingRankSum=0.000;DP=21;ExcessHet=3.0103;FS=0.000;MLEAC=1;MLEAF=0.500;MQ=43.91;MQRankSum=-1.066;QD=10.83;ReadPosRankSum=-2.483;SOR=0.976	GT:AD:DP:GQ:PL	0/1:11,8:19:99:243,0,849
3L	1109326	3L_1109326_SNP	T	G	808.77	.	AC=1;AF=0.500;AN=2;BaseQRankSum=1.236;ClippingRankSum=0.000;DB;DP=53;ExcessHet=3.0103;FS=0.000;MLEAC=1;MLEAF=0.500;MQ=43.75;MQRankSum=-1.415;QD=15.55;ReadPosRankSum=0.198;SOR=0.655	GT:AD:DP:GQ:PL	0/1:17,35:52:99:837,0,319
3L	1109435	3L_1109435_SNP	G	A	910.77	.	AC=1;AF=0.500;AN=2;BaseQRankSum=1.813;ClippingRankSum=0.000;DB;DP=60;ExcessHet=3.0103;FS=0.000;MLEAC=1;MLEAF=0.500;MQ=43.53;MQRankSum=-2.350;QD=15.18;ReadPosRankSum=-1.405;SOR=0.676	GT:AD:DP:GQ:PL	0/1:21,39:60:99:939,0,415
3L	1109466	3L_1109466_SNP	A	G	619.77	.	AC=1;AF=0.500;AN=2;BaseQRankSum=-3.089;ClippingRankSum=0.000;DB;DP=55;ExcessHet=3.0103;FS=2.281;MLEAC=1;MLEAF=0.500;MQ=43.69;MQRankSum=-2.417;QD=11.27;ReadPosRankSum=1.804;SOR=0.531	GT:AD:DP:GQ:PL	0/1:26,29:55:99:648,0,555
3L	1109481	3L_1109481_SNP	T	C	621.77	.	AC=1;AF=0.500;AN=2;BaseQRankSum=2.991;ClippingRankSum=0.000;DB;DP=53;ExcessHet=3.0103;FS=1.047;MLEAC=1;MLEAF=0.500;MQ=43.68;MQRankSum=-2.416;QD=11.73;ReadPosRankSum=0.866;SOR=0.774	GT:AD:DP:GQ:PL	0/1:25,28:53:99:650,0,515
3L	1109504	3L_1109504_SNP	A	G	653.77	.	AC=1;AF=0.500;AN=2;BaseQRankSum=1.855;ClippingRankSum=0.000;DB;DP=52;ExcessHet=3.0103;FS=0.000;MLEAC=1;MLEAF=0.500;MQ=43.67;MQRankSum=-2.278;QD=12.57;ReadPosRankSum=-1.465;SOR=0.814	GT:AD:DP:GQ:PL	0/1:23,29:52:99:682,0,453
3L	1109564	3L_1109564_SNP	A	T	884.77	.	AC=1;AF=0.500;AN=2;BaseQRankSum=-2.356;ClippingRankSum=0.000;DB;DP=65;ExcessHet=3.0103;FS=0.000;MLEAC=1;MLEAF=0.500;MQ=43.97;MQRankSum=-0.733;QD=13.61;ReadPosRankSum=-2.113;SOR=0.741	GT:AD:DP:GQ:PL	0/1:24,41:65:99:913,0,479
3L	1109665	.	G	T	1709.77	.	AC=1;AF=0.500;AN=2;BaseQRankSum=0.576;ClippingRankSum=0.000;DP=67;ExcessHet=3.0103;FS=2.156;MLEAC=1;MLEAF=0.500;MQ=43.66;MQRankSum=-2.300;QD=25.52;ReadPosRankSum=-0.635;SOR=0.592	GT:AD:DP:GQ:PL	0/1:23,44:67:99:1738,0,959
3L	1109684	.	CTTCTGGT	C	1717.73	.	AC=1;AF=0.500;AN=2;BaseQRankSum=1.276;ClippingRankSum=0.000;DP=63;ExcessHet=3.0103;FS=3.541;MLEAC=1;MLEAF=0.500;MQ=43.60;MQRankSum=-2.579;QD=27.27;ReadPosRankSum=-1.178;SOR=0.368	GT:AD:DP:GQ:PL	0/1:23,40:63:99:1755,0,1344
3L	1109693	.	TCTTAATACAAGTGAAACATTCTGCTTAA	T	1648.73	.	AC=1;AF=0.500;AN=2;BaseQRankSum=-2.188;ClippingRankSum=0.000;DP=74;ExcessHet=3.0103;FS=0.000;MLEAC=1;MLEAF=0.500;MQ=43.66;MQRankSum=-2.856;QD=22.28;ReadPosRankSum=-2.665;SOR=0.682	GT:AD:DP:GQ:PL	0/1:31,43:74:99:1686,0,2167
3L	1109786	3L_1109786_SNP	A	T	1087.77	.	AC=1;AF=0.500;AN=2;BaseQRankSum=-4.324;ClippingRankSum=0.000;DB;DP=56;ExcessHet=3.0103;FS=0.000;MLEAC=1;MLEAF=0.500;MQ=43.80;MQRankSum=-1.807;QD=19.42;ReadPosRankSum=-4.316;SOR=0.582	GT:AD:DP:GQ:PL	0/1:29,27:56:99:1116,0,1356
3L	1109796	3L_1109796_SNP	C	G	1178.77	.	AC=1;AF=0.500;AN=2;BaseQRankSum=2.087;ClippingRankSum=0.000;DB;DP=65;ExcessHet=3.0103;FS=2.074;MLEAC=1;MLEAF=0.500;MQ=43.83;MQRankSum=-1.714;QD=18.13;ReadPosRankSum=-3.926;SOR=0.438	GT:AD:DP:GQ:PL	0/1:32,33:65:99:1207,0,1392
3L	1110035	3L_1110035_SNP	G	A	837.77	.	AC=1;AF=0.500;AN=2;BaseQRankSum=-1.508;ClippingRankSum=0.000;DB;DP=67;ExcessHet=3.0103;FS=0.000;MLEAC=1;MLEAF=0.500;MQ=43.94;MQRankSum=0.215;QD=12.50;ReadPosRankSum=0.330;SOR=0.603	GT:AD:DP:GQ:PL	0/1:29,38:67:99:866,0,611
3L	1110124	3L_1110124_SNP	C	T	1073.77	.	AC=1;AF=0.500;AN=2;BaseQRankSum=1.474;ClippingRankSum=0.000;DB;DP=71;ExcessHet=3.0103;FS=5.011;MLEAC=1;MLEAF=0.500;MQ=43.97;MQRankSum=0.000;QD=15.34;ReadPosRankSum=1.062;SOR=0.544	GT:AD:DP:GQ:PL	0/1:23,47:70:99:1102,0,378
3L	1110233	.	CT	C	1644.73	.	AC=1;AF=0.500;AN=2;BaseQRankSum=-0.074;ClippingRankSum=0.000;DP=62;ExcessHet=3.0103;FS=4.279;MLEAC=1;MLEAF=0.500;MQ=44.00;MQRankSum=0.000;QD=28.85;ReadPosRankSum=1.635;SOR=1.092	GT:AD:DP:GQ:PL	0/1:16,41:57:99:1682,0,1060
3L	1110242	.	T	C	1709.77	.	AC=1;AF=0.500;AN=2;BaseQRankSum=-2.833;ClippingRankSum=0.000;DP=64;ExcessHet=3.0103;FS=5.455;MLEAC=1;MLEAF=0.500;MQ=44.00;MQRankSum=0.000;QD=26.72;ReadPosRankSum=2.704;SOR=1.044	GT:AD:DP:GQ:PL	0/1:21,43:64:99:1738,0,1231
3L	1110255	3L_1110255_SNP	C	G	1580.77	.	AC=1;AF=0.500;AN=2;BaseQRankSum=1.699;ClippingRankSum=0.000;DB;DP=64;ExcessHet=3.0103;FS=2.218;MLEAC=1;MLEAF=0.500;MQ=43.76;MQRankSum=-1.044;QD=24.70;ReadPosRankSum=3.573;SOR=1.096	GT:AD:DP:GQ:PL	0/1:23,41:64:99:1609,0,1261
3L	1110467	3L_1110467_SNP	C	G	936.77	.	AC=1;AF=0.500;AN=2;BaseQRankSum=-0.494;ClippingRankSum=0.000;DB;DP=56;ExcessHet=3.0103;FS=4.420;MLEAC=1;MLEAF=0.500;MQ=43.63;MQRankSum=0.117;QD=17.03;ReadPosRankSum=0.846;SOR=0.285	GT:AD:DP:GQ:PL	0/1:14,41:55:99:965,0,234
3L	1110650	3L_1110650_SNP	T	C	345.77	.	AC=1;AF=0.500;AN=2;BaseQRankSum=1.163;ClippingRankSum=0.000;DB;DP=26;ExcessHet=3.0103;FS=13.970;MLEAC=1;MLEAF=0.500;MQ=42.98;MQRankSum=1.782;QD=15.03;ReadPosRankSum=-1.589;SOR=4.294	GT:AD:DP:GQ:PL	0/1:6,17:23:77:374,0,77
3L	1110694	3L_1110694_SNP	G	A	93.77	.	AC=1;AF=0.500;AN=2;BaseQRankSum=2.593;ClippingRankSum=0.000;DB;DP=15;ExcessHet=3.0103;FS=0.000;MLEAC=1;MLEAF=0.500;MQ=42.29;MQRankSum=0.842;QD=9.38;ReadPosRankSum=-0.524;SOR=1.329	GT:AD:DP:GQ:PL	0/1:4,6:10:37:122,0,37
3L	1111057	.	C	CA	362.73	.	AC=1;AF=0.500;AN=2;BaseQRankSum=0.831;ClippingRankSum=0.000;DP=39;ExcessHet=3.0103;FS=0.000;MLEAC=1;MLEAF=0.500;MQ=43.66;MQRankSum=2.164;QD=10.36;ReadPosRankSum=-0.729;SOR=0.951	GT:AD:DP:GQ:PL	0/1:11,24:35:72:400,0,72
3L	1111201	.	ATG	A	1392.73	.	AC=1;AF=0.500;AN=2;BaseQRankSum=0.596;ClippingRankSum=0.000;DP=61;ExcessHet=3.0103;FS=6.485;MLEAC=1;MLEAF=0.500;MQ=44.00;MQRankSum=0.000;QD=23.21;ReadPosRankSum=0.452;SOR=1.776	GT:AD:DP:GQ:PL	0/1:17,43:60:99:1430,0,495
3L	1111322	.	G	GAGCAGAA	1611.73	.	AC=1;AF=0.500;AN=2;BaseQRankSum=-0.135;ClippingRankSum=0.000;DP=60;ExcessHet=3.0103;FS=11.537;MLEAC=1;MLEAF=0.500;MQ=43.80;MQRankSum=-1.070;QD=29.85;ReadPosRankSum=-0.348;SOR=0.591	GT:AD:DP:GQ:PL	0/1:15,39:54:99:1649,0,923
3L	1111333	3L_1111333_SNP	T	C	934.77	.	AC=1;AF=0.500;AN=2;BaseQRankSum=-0.967;ClippingRankSum=0.000;DB;DP=59;ExcessHet=3.0103;FS=14.079;MLEAC=1;MLEAF=0.500;MQ=43.79;MQRankSum=-1.052;QD=15.84;ReadPosRankSum=-0.060;SOR=0.703	GT:AD:DP:GQ:PL	0/1:16,43:59:99:963,0,270
3L	1111455	3L_1111455_SNP	A	T	1104.77	.	AC=1;AF=0.500;AN=2;BaseQRankSum=-2.217;ClippingRankSum=0.000;DB;DP=63;ExcessHet=3.0103;FS=0.000;MLEAC=1;MLEAF=0.500;MQ=43.94;MQRankSum=-0.527;QD=17.82;ReadPosRankSum=0.882;SOR=0.619	GT:AD:DP:GQ:PL	0/1:15,47:62:99:1133,0,244
3L	1111599	3L_1111599_SNP	G	T	985.77	.	AC=1;AF=0.500;AN=2;BaseQRankSum=-1.343;ClippingRankSum=0.000;DB;DP=64;ExcessHet=3.0103;FS=5.455;MLEAC=1;MLEAF=0.500;MQ=43.91;MQRankSum=-1.211;QD=15.40;ReadPosRankSum=-0.389;SOR=1.044	GT:AD:DP:GQ:PL	0/1:21,43:64:99:1014,0,405
3L	1111737	3L_1111737_SNP	A	G	205.77	.	AC=1;AF=0.500;AN=2;BaseQRankSum=-1.372;ClippingRankSum=0.000;DB;DP=31;ExcessHet=3.0103;FS=16.836;MLEAC=1;MLEAF=0.500;MQ=43.72;MQRankSum=-1.538;QD=6.64;ReadPosRankSum=0.741;SOR=3.706	GT:AD:DP:GQ:PL	0/1:17,14:31:99:234,0,353
3L	1111918	3L_1111918_SNP	A	G	1305.77	.	AC=1;AF=0.500;AN=2;BaseQRankSum=-1.124;ClippingRankSum=0.000;DB;DP=57;ExcessHet=3.0103;FS=13.272;MLEAC=1;MLEAF=0.500;MQ=43.77;MQRankSum=-1.275;QD=22.91;ReadPosRankSum=-0.609;SOR=0.092	GT:AD:DP:GQ:PL	0/1:20,37:57:99:1334,0,967
3L	1111938	3L_1111938_SNP	T	C	1284.77	.	AC=1;AF=0.500;AN=2;BaseQRankSum=1.021;ClippingRankSum=0.000;DB;DP=54;ExcessHet=3.0103;FS=8.206;MLEAC=1;MLEAF=0.500;MQ=43.93;MQRankSum=-0.760;QD=23.79;ReadPosRankSum=0.409;SOR=0.162	GT:AD:DP:GQ:PL	0/1:21,33:54:99:1313,0,1078
3L	1111948	3L_1111948_SNP	G	A	1275.77	.	AC=1;AF=0.500;AN=2;BaseQRankSum=4.492;ClippingRankSum=0.000;DB;DP=54;ExcessHet=3.0103;FS=5.825;MLEAC=1;MLEAF=0.500;MQ=44.00;MQRankSum=0.000;QD=23.63;ReadPosRankSum=0.767;SOR=0.241	GT:AD:DP:GQ:PL	0/1:22,32:54:99:1304,0,1102
3L	1111993	3L_1111993_SNP	G	A	731.77	.	AC=1;AF=0.500;AN=2;BaseQRankSum=-0.623;ClippingRankSum=0.000;DB;DP=50;ExcessHet=3.0103;FS=2.610;MLEAC=1;MLEAF=0.500;MQ=43.75;MQRankSum=-1.244;QD=14.64;ReadPosRankSum=-1.263;SOR=0.392	GT:AD:DP:GQ:PL	0/1:17,33:50:99:760,0,329
3L	1112100	3L_1112100_SNP	T	C	939.77	.	AC=1;AF=0.500;AN=2;BaseQRankSum=-0.529;ClippingRankSum=0.000;DB;DP=65;ExcessHet=3.0103;FS=0.000;MLEAC=1;MLEAF=0.500;MQ=43.51;MQRankSum=0.108;QD=14.46;ReadPosRankSum=0.275;SOR=0.727	GT:AD:DP:GQ:PL	0/1:23,42:65:99:968,0,465
3L	1112123	3L_1112123_SNP	C	G	1725.77	.	AC=1;AF=0.500;AN=2;BaseQRankSum=-1.229;ClippingRankSum=0.000;DB;DP=68;ExcessHet=3.0103;FS=3.459;MLEAC=1;MLEAF=0.500;MQ=43.48;MQRankSum=-0.153;QD=25.38;ReadPosRankSum=-1.251;SOR=0.886	GT:AD:DP:GQ:PL	0/1:24,44:68:99:1754,0,1100
3L	1112125	3L_1112125_SNP	G	A	1725.77	.	AC=1;AF=0.500;AN=2;BaseQRankSum=0.916;ClippingRankSum=0.000;DB;DP=68;ExcessHet=3.0103;FS=3.459;MLEAC=1;MLEAF=0.500;MQ=43.54;MQRankSum=0.115;QD=25.38;ReadPosRankSum=-0.810;SOR=0.886	GT:AD:DP:GQ:PL	0/1:24,44:68:99:1754,0,1100
3L	1112237	3L_1112237_SNP	A	G	849.77	.	AC=1;AF=0.500;AN=2;BaseQRankSum=0.494;ClippingRankSum=0.000;DB;DP=58;ExcessHet=3.0103;FS=2.345;MLEAC=1;MLEAF=0.500;MQ=43.93;MQRankSum=-0.661;QD=14.65;ReadPosRankSum=1.957;SOR=0.510	GT:AD:DP:GQ:PL	0/1:19,39:58:99:878,0,350
3L	1112335	3L_1112335_SNP	C	T	760.77	.	AC=1;AF=0.500;AN=2;BaseQRankSum=1.201;ClippingRankSum=0.000;DB;DP=50;ExcessHet=3.0103;FS=4.289;MLEAC=1;MLEAF=0.500;MQ=43.82;MQRankSum=-0.392;QD=15.22;ReadPosRankSum=-0.521;SOR=0.836	GT:AD:DP:GQ:PL	0/1:17,33:50:99:789,0,330
3L	1112393	3L_1112393_SNP	A	C	801.77	.	AC=1;AF=0.500;AN=2;BaseQRankSum=-2.762;ClippingRankSum=0.000;DB;DP=56;ExcessHet=3.0103;FS=6.333;MLEAC=1;MLEAF=0.500;MQ=43.91;MQRankSum=1.941;QD=14.32;ReadPosRankSum=1.069;SOR=0.185	GT:AD:DP:GQ:PL	0/1:20,36:56:99:830,0,410
3L	1112439	3L_1112439_SNP	T	G	956.77	.	AC=1;AF=0.500;AN=2;BaseQRankSum=1.174;ClippingRankSum=0.000;DB;DP=71;ExcessHet=3.0103;FS=12.875;MLEAC=1;MLEAF=0.500;MQ=43.86;MQRankSum=0.519;QD=13.48;ReadPosRankSum=-0.124;SOR=0.136	GT:AD:DP:GQ:PL	0/1:27,44:71:99:985,0,504
3L	1112524	3L_1112524_SNP	A	C	980.77	.	AC=1;AF=0.500;AN=2;BaseQRankSum=-0.132;ClippingRankSum=0.000;DB;DP=64;ExcessHet=3.0103;FS=1.017;MLEAC=1;MLEAF=0.500;MQ=43.70;MQRankSum=0.028;QD=15.32;ReadPosRankSum=3.069;SOR=0.764	GT:AD:DP:GQ:PL	0/1:21,43:64:99:1009,0,391
3L	1112559	.	AC	A	1628.73	.	AC=1;AF=0.500;AN=2;BaseQRankSum=0.935;ClippingRankSum=0.000;DP=60;ExcessHet=3.0103;FS=2.487;MLEAC=1;MLEAF=0.500;MQ=43.73;MQRankSum=-1.350;QD=28.08;ReadPosRankSum=0.986;SOR=0.856	GT:AD:DP:GQ:PL	0/1:15,43:58:99:1666,0,489
3L	1112564	.	A	T	1634.77	.	AC=1;AF=0.500;AN=2;BaseQRankSum=0.219;ClippingRankSum=0.000;DP=58;ExcessHet=3.0103;FS=4.280;MLEAC=1;MLEAF=0.500;MQ=43.72;MQRankSum=-1.350;QD=28.19;ReadPosRankSum=0.506;SOR=0.719	GT:AD:DP:GQ:PL	0/1:15,43:58:99:1663,0,511
```
