## Supplementary material for "The *Tofu* mutation restores female fertility to *Drosophila* with a null *BEAF* mutation": VCF fild S1: fileS1_np63dm6.raw.snps.indels.vcf (part 60 of 147)

```
3L	1112622	3L_1112622_SNP	A	G	1039.77	.	AC=1;AF=0.500;AN=2;BaseQRankSum=-2.314;ClippingRankSum=0.000;DB;DP=61;ExcessHet=3.0103;FS=10.925;MLEAC=1;MLEAF=0.500;MQ=43.85;MQRankSum=-0.824;QD=17.05;ReadPosRankSum=-1.403;SOR=1.258	GT:AD:DP:GQ:PL	0/1:16,45:61:99:1068,0,280
3L	1113582	3L_1113582_SNP	G	A	1925.77	.	AC=1;AF=0.500;AN=2;BaseQRankSum=2.696;ClippingRankSum=0.000;DB;DP=74;ExcessHet=3.0103;FS=0.933;MLEAC=1;MLEAF=0.500;MQ=43.84;MQRankSum=-1.801;QD=26.02;ReadPosRankSum=0.715;SOR=0.755	GT:AD:DP:GQ:PL	0/1:25,49:74:99:1954,0,1234
3L	1113586	.	AC	A	1916.73	.	AC=1;AF=0.500;AN=2;BaseQRankSum=2.142;ClippingRankSum=0.000;DP=72;ExcessHet=3.0103;FS=2.046;MLEAC=1;MLEAF=0.500;MQ=43.84;MQRankSum=-1.841;QD=26.62;ReadPosRankSum=0.828;SOR=0.862	GT:AD:DP:GQ:PL	0/1:25,47:72:99:1954,0,1234
3L	1113588	.	ATC	A	1899.73	.	AC=1;AF=0.500;AN=2;BaseQRankSum=-0.723;ClippingRankSum=0.000;DP=73;ExcessHet=3.0103;FS=0.931;MLEAC=1;MLEAF=0.500;MQ=43.84;MQRankSum=-1.877;QD=26.02;ReadPosRankSum=0.680;SOR=0.919	GT:AD:DP:GQ:PL	0/1:26,47:73:99:1937,0,1307
3L	1113593	.	TTC	T	1899.73	.	AC=1;AF=0.500;AN=2;BaseQRankSum=-2.417;ClippingRankSum=0.000;DP=70;ExcessHet=3.0103;FS=3.420;MLEAC=1;MLEAF=0.500;MQ=43.86;MQRankSum=-1.650;QD=27.14;ReadPosRankSum=-1.388;SOR=0.870	GT:AD:DP:GQ:PL	0/1:24,46:70:99:1937,0,1335
3L	1113596	.	A	AGG	1821.73	.	AC=1;AF=0.500;AN=2;BaseQRankSum=-4.561;ClippingRankSum=0.000;DP=69;ExcessHet=3.0103;FS=2.145;MLEAC=1;MLEAF=0.500;MQ=43.86;MQRankSum=-1.616;QD=26.40;ReadPosRankSum=-1.085;SOR=0.918	GT:AD:DP:GQ:PL	0/1:23,46:69:99:1859,0,1257
3L	1113606	3L_1113606_SNP	T	C	1749.77	.	AC=1;AF=0.500;AN=2;BaseQRankSum=1.094;ClippingRankSum=0.000;DB;DP=64;ExcessHet=3.0103;FS=7.153;MLEAC=1;MLEAF=0.500;MQ=43.88;MQRankSum=-1.466;QD=27.34;ReadPosRankSum=-0.460;SOR=0.954	GT:AD:DP:GQ:PL	0/1:22,42:64:99:1778,0,1189
3L	1113615	3L_1113615_SNP	G	A	1636.77	.	AC=1;AF=0.500;AN=2;BaseQRankSum=3.323;ClippingRankSum=0.000;DB;DP=64;ExcessHet=3.0103;FS=5.147;MLEAC=1;MLEAF=0.500;MQ=43.88;MQRankSum=-1.518;QD=25.57;ReadPosRankSum=-0.378;SOR=0.569	GT:AD:DP:GQ:PL	0/1:23,41:64:99:1665,0,1195
3L	1113627	3L_1113627_SNP	T	A	1427.77	.	AC=1;AF=0.500;AN=2;BaseQRankSum=1.652;ClippingRankSum=0.000;DB;DP=61;ExcessHet=3.0103;FS=3.620;MLEAC=1;MLEAF=0.500;MQ=43.87;MQRankSum=-1.579;QD=23.41;ReadPosRankSum=0.015;SOR=0.747	GT:AD:DP:GQ:PL	0/1:23,38:61:99:1456,0,967
3L	1113636	3L_1113636_SNP	A	C	1434.77	.	AC=1;AF=0.500;AN=2;BaseQRankSum=1.514;ClippingRankSum=0.000;DB;DP=59;ExcessHet=3.0103;FS=5.403;MLEAC=1;MLEAF=0.500;MQ=43.87;MQRankSum=-1.566;QD=24.32;ReadPosRankSum=-0.251;SOR=0.782	GT:AD:DP:GQ:PL	0/1:22,37:59:99:1463,0,932
3L	1113674	3L_1113674_SNP	A	C	728.77	.	AC=1;AF=0.500;AN=2;BaseQRankSum=-2.178;ClippingRankSum=0.000;DB;DP=57;ExcessHet=3.0103;FS=7.398;MLEAC=1;MLEAF=0.500;MQ=43.86;MQRankSum=-1.672;QD=12.79;ReadPosRankSum=0.928;SOR=0.877	GT:AD:DP:GQ:PL	0/1:23,34:57:99:757,0,502
3L	1113887	3L_1113887_SNP	G	A	912.77	.	AC=1;AF=0.500;AN=2;BaseQRankSum=0.863;ClippingRankSum=0.000;DB;DP=60;ExcessHet=3.0103;FS=1.069;MLEAC=1;MLEAF=0.500;MQ=43.97;MQRankSum=-0.618;QD=15.21;ReadPosRankSum=0.922;SOR=0.512	GT:AD:DP:GQ:PL	0/1:18,42:60:99:941,0,274
3L	1114049	.	TCCC	T	1321.73	.	AC=1;AF=0.500;AN=2;BaseQRankSum=0.532;ClippingRankSum=0.000;DP=53;ExcessHet=3.0103;FS=1.087;MLEAC=1;MLEAF=0.500;MQ=43.87;MQRankSum=-1.297;QD=24.94;ReadPosRankSum=-0.038;SOR=0.730	GT:AD:DP:GQ:PL	0/1:19,34:53:99:1359,0,1047
3L	1114053	.	C	G	1375.77	.	AC=1;AF=0.500;AN=2;BaseQRankSum=-0.671;ClippingRankSum=0.000;DP=52;ExcessHet=3.0103;FS=0.000;MLEAC=1;MLEAF=0.500;MQ=43.87;MQRankSum=-1.261;QD=26.46;ReadPosRankSum=-0.327;SOR=0.811	GT:AD:DP:GQ:PL	0/1:18,34:52:99:1404,0,1015
3L	1114055	.	A	AAC	1387.73	.	AC=1;AF=0.500;AN=2;BaseQRankSum=-0.167;ClippingRankSum=0.000;DP=52;ExcessHet=3.0103;FS=0.000;MLEAC=1;MLEAF=0.500;MQ=43.87;MQRankSum=-1.261;QD=26.69;ReadPosRankSum=-1.553;SOR=0.811	GT:AD:DP:GQ:PL	0/1:18,34:52:99:1425,0,1038
3L	1114072	3L_1114072_SNP	C	T	1278.77	.	AC=1;AF=0.500;AN=2;BaseQRankSum=-1.746;ClippingRankSum=0.000;DB;DP=51;ExcessHet=3.0103;FS=0.000;MLEAC=1;MLEAF=0.500;MQ=43.87;MQRankSum=-1.281;QD=25.07;ReadPosRankSum=-0.377;SOR=0.560	GT:AD:DP:GQ:PL	0/1:18,33:51:99:1307,0,972
3L	1114231	.	C	CCACCCACTT	1134.73	.	AC=1;AF=0.500;AN=2;BaseQRankSum=-1.371;ClippingRankSum=0.000;DP=57;ExcessHet=3.0103;FS=1.237;MLEAC=1;MLEAF=0.500;MQ=42.62;MQRankSum=-2.311;QD=25.22;ReadPosRankSum=-3.266;SOR=0.492	GT:AD:DP:GQ:PL	0/1:15,30:45:99:1172,0,1358
3L	1114403	3L_1114403_SNP	T	A	834.77	.	AC=1;AF=0.500;AN=2;BaseQRankSum=-3.217;ClippingRankSum=0.000;DB;DP=54;ExcessHet=3.0103;FS=2.478;MLEAC=1;MLEAF=0.500;MQ=43.68;MQRankSum=-0.638;QD=15.46;ReadPosRankSum=-0.196;SOR=0.493	GT:AD:DP:GQ:PL	0/1:17,37:54:99:863,0,327
3L	1114641	3L_1114641_SNP	A	G	769.77	.	AC=1;AF=0.500;AN=2;BaseQRankSum=0.382;ClippingRankSum=0.000;DB;DP=63;ExcessHet=3.0103;FS=2.195;MLEAC=1;MLEAF=0.500;MQ=43.94;MQRankSum=-1.212;QD=12.22;ReadPosRankSum=0.847;SOR=0.421	GT:AD:DP:GQ:PL	0/1:27,36:63:99:798,0,556
3L	1114869	3L_1114869_SNP	T	G	626.77	.	AC=1;AF=0.500;AN=2;BaseQRankSum=-0.828;ClippingRankSum=0.000;DB;DP=46;ExcessHet=3.0103;FS=9.468;MLEAC=1;MLEAF=0.500;MQ=44.00;MQRankSum=0.000;QD=14.24;ReadPosRankSum=0.995;SOR=0.374	GT:AD:DP:GQ:PL	0/1:16,28:44:99:655,0,271
3L	1114905	3L_1114905_SNP	T	C	804.77	.	AC=1;AF=0.500;AN=2;BaseQRankSum=-0.885;ClippingRankSum=0.000;DB;DP=51;ExcessHet=3.0103;FS=4.467;MLEAC=1;MLEAF=0.500;MQ=44.00;MQRankSum=0.000;QD=16.42;ReadPosRankSum=1.018;SOR=0.260	GT:AD:DP:GQ:PL	0/1:15,34:49:99:833,0,282
3L	1114948	3L_1114948_SNP	A	G	1007.77	.	AC=1;AF=0.500;AN=2;BaseQRankSum=1.325;ClippingRankSum=0.000;DB;DP=63;ExcessHet=3.0103;FS=1.003;MLEAC=1;MLEAF=0.500;MQ=43.94;MQRankSum=-0.948;QD=16.00;ReadPosRankSum=0.384;SOR=0.565	GT:AD:DP:GQ:PL	0/1:20,43:63:99:1036,0,367
3L	1114986	3L_1114986_SNP	T	G	1702.77	.	AC=1;AF=0.500;AN=2;BaseQRankSum=-0.371;ClippingRankSum=0.000;DB;DP=66;ExcessHet=3.0103;FS=2.137;MLEAC=1;MLEAF=0.500;MQ=43.91;MQRankSum=-1.268;QD=25.80;ReadPosRankSum=-0.209;SOR=0.458	GT:AD:DP:GQ:PL	0/1:23,43:66:99:1731,0,833
3L	1114988	3L_1114988_SNP	A	T	1702.77	.	AC=1;AF=0.500;AN=2;BaseQRankSum=-2.649;ClippingRankSum=0.000;DB;DP=66;ExcessHet=3.0103;FS=2.185;MLEAC=1;MLEAF=0.500;MQ=43.88;MQRankSum=-1.481;QD=25.80;ReadPosRankSum=-0.431;SOR=0.396	GT:AD:DP:GQ:PL	0/1:23,43:66:99:1731,0,833
3L	1115073	3L_1115073_SNP	G	A	990.77	.	AC=1;AF=0.500;AN=2;BaseQRankSum=2.557;ClippingRankSum=0.000;DB;DP=73;ExcessHet=3.0103;FS=3.207;MLEAC=1;MLEAF=0.500;MQ=43.89;MQRankSum=-1.692;QD=13.57;ReadPosRankSum=0.878;SOR=0.648	GT:AD:DP:GQ:PL	0/1:30,43:73:99:1019,0,579
3L	1115090	3L_1115090_SNP	A	C	947.77	.	AC=1;AF=0.500;AN=2;BaseQRankSum=-0.835;ClippingRankSum=0.000;DB;DP=70;ExcessHet=3.0103;FS=0.910;MLEAC=1;MLEAF=0.500;MQ=43.89;MQRankSum=-1.655;QD=13.54;ReadPosRankSum=-0.100;SOR=0.569	GT:AD:DP:GQ:PL	0/1:28,42:70:99:976,0,597
3L	1115214	3L_1115214_SNP	G	C	1448.77	.	AC=1;AF=0.500;AN=2;BaseQRankSum=-1.367;ClippingRankSum=0.000;DB;DP=62;ExcessHet=3.0103;FS=5.329;MLEAC=1;MLEAF=0.500;MQ=43.92;MQRankSum=-1.109;QD=23.37;ReadPosRankSum=2.123;SOR=0.247	GT:AD:DP:GQ:PL	0/1:24,38:62:99:1477,0,933
3L	1115219	3L_1115219_SNP	T	A	1485.77	.	AC=1;AF=0.500;AN=2;BaseQRankSum=-0.274;ClippingRankSum=0.000;DB;DP=60;ExcessHet=3.0103;FS=3.746;MLEAC=1;MLEAF=0.500;MQ=43.89;MQRankSum=-1.369;QD=24.76;ReadPosRankSum=2.416;SOR=0.301	GT:AD:DP:GQ:PL	0/1:23,37:60:99:1514,0,913
3L	1115238	3L_1115238_SNP	C	G	892.77	.	AC=1;AF=0.500;AN=2;BaseQRankSum=0.633;ClippingRankSum=0.000;DB;DP=62;ExcessHet=3.0103;FS=2.249;MLEAC=1;MLEAF=0.500;MQ=43.86;MQRankSum=-1.503;QD=14.40;ReadPosRankSum=0.850;SOR=0.424	GT:AD:DP:GQ:PL	0/1:22,40:62:99:921,0,410
3L	1115272	3L_1115272_SNP	G	A	625.77	.	AC=1;AF=0.500;AN=2;BaseQRankSum=-1.683;ClippingRankSum=0.000;DB;DP=50;ExcessHet=3.0103;FS=4.166;MLEAC=1;MLEAF=0.500;MQ=43.75;MQRankSum=-2.004;QD=12.52;ReadPosRankSum=-0.888;SOR=0.877	GT:AD:DP:GQ:PL	0/1:19,31:50:99:654,0,395
3L	1115437	3L_1115437_SNP	T	A	882.77	.	AC=1;AF=0.500;AN=2;BaseQRankSum=-2.348;ClippingRankSum=0.000;DB;DP=56;ExcessHet=3.0103;FS=6.667;MLEAC=1;MLEAF=0.500;MQ=43.58;MQRankSum=-2.255;QD=16.05;ReadPosRankSum=0.290;SOR=0.828	GT:AD:DP:GQ:PL	0/1:14,41:55:99:911,0,223
3L	1115583	.	T	TTGGTTGTGGG	1479.73	.	AC=1;AF=0.500;AN=2;BaseQRankSum=-1.358;ClippingRankSum=0.000;DP=63;ExcessHet=3.0103;FS=0.000;MLEAC=1;MLEAF=0.500;MQ=42.85;MQRankSum=-5.518;QD=24.26;ReadPosRankSum=-0.484;SOR=0.638	GT:AD:DP:GQ:PL	0/1:25,36:61:99:1517,0,1280
3L	1115585	.	A	ACATTG	1505.73	.	AC=1;AF=0.500;AN=2;BaseQRankSum=-1.825;ClippingRankSum=0.000;DP=64;ExcessHet=3.0103;FS=0.000;MLEAC=1;MLEAF=0.500;MQ=42.75;MQRankSum=-5.816;QD=23.90;ReadPosRankSum=-0.447;SOR=0.664	GT:AD:DP:GQ:PL	0/1:26,37:63:99:1543,0,1277
3L	1115616	3L_1115616_SNP	T	A	741.77	.	AC=1;AF=0.500;AN=2;BaseQRankSum=1.336;ClippingRankSum=0.000;DB;DP=64;ExcessHet=3.0103;FS=2.184;MLEAC=1;MLEAF=0.500;MQ=42.47;MQRankSum=-6.765;QD=12.57;ReadPosRankSum=-0.821;SOR=0.886	GT:AD:DP:GQ:PL	0/1:25,34:59:99:770,0,519
3L	1115634	3L_1115634_SNP	T	G	1501.77	.	AC=1;AF=0.500;AN=2;BaseQRankSum=-0.275;ClippingRankSum=0.000;DB;DP=62;ExcessHet=3.0103;FS=2.197;MLEAC=1;MLEAF=0.500;MQ=42.42;MQRankSum=-7.030;QD=24.22;ReadPosRankSum=-1.301;SOR=0.801	GT:AD:DP:GQ:PL	0/1:24,38:62:99:1530,0,1184
3L	1115639	3L_1115639_SNP	A	G	1483.77	.	AC=1;AF=0.500;AN=2;BaseQRankSum=0.351;ClippingRankSum=0.000;DB;DP=60;ExcessHet=3.0103;FS=1.017;MLEAC=1;MLEAF=0.500;MQ=42.45;MQRankSum=-6.726;QD=24.73;ReadPosRankSum=-1.331;SOR=0.794	GT:AD:DP:GQ:PL	0/1:23,37:60:99:1512,0,1162
3L	1115640	3L_1115640_SNP	C	T	1455.77	.	AC=1;AF=0.500;AN=2;BaseQRankSum=-0.957;ClippingRankSum=0.000;DB;DP=60;ExcessHet=3.0103;FS=1.017;MLEAC=1;MLEAF=0.500;MQ=42.45;MQRankSum=-6.726;QD=24.26;ReadPosRankSum=-1.369;SOR=0.794	GT:AD:DP:GQ:PL	0/1:23,37:60:99:1484,0,1165
3L	1115670	3L_1115670_SNP	C	T	1528.77	.	AC=1;AF=0.500;AN=2;BaseQRankSum=-2.732;ClippingRankSum=0.000;DB;DP=60;ExcessHet=3.0103;FS=1.032;MLEAC=1;MLEAF=0.500;MQ=42.37;MQRankSum=-6.100;QD=25.48;ReadPosRankSum=0.315;SOR=0.883	GT:AD:DP:GQ:PL	0/1:22,38:60:99:1557,0,1054
3L	1115674	3L_1115674_SNP	T	A	1500.77	.	AC=1;AF=0.500;AN=2;BaseQRankSum=0.239;ClippingRankSum=0.000;DB;DP=59;ExcessHet=3.0103;FS=0.000;MLEAC=1;MLEAF=0.500;MQ=42.35;MQRankSum=-5.994;QD=25.44;ReadPosRankSum=0.277;SOR=0.846	GT:AD:DP:GQ:PL	0/1:21,38:59:99:1529,0,1026
3L	1115679	.	CA	C	1494.73	.	AC=1;AF=0.500;AN=2;BaseQRankSum=-0.727;ClippingRankSum=0.000;DP=57;ExcessHet=3.0103;FS=1.091;MLEAC=1;MLEAF=0.500;MQ=42.32;MQRankSum=-5.838;QD=26.22;ReadPosRankSum=0.017;SOR=1.022	GT:AD:DP:GQ:PL	0/1:20,37:57:99:1532,0,968
3L	1115681	.	A	G	1461.77	.	AC=1;AF=0.500;AN=2;BaseQRankSum=-1.839;ClippingRankSum=0.000;DP=54;ExcessHet=3.0103;FS=0.000;MLEAC=1;MLEAF=0.500;MQ=42.23;MQRankSum=-5.481;QD=27.07;ReadPosRankSum=-0.661;SOR=0.856	GT:AD:DP:GQ:PL	0/1:17,37:54:99:1490,0,967
3L	1115686	.	A	ACT	1539.73	.	AC=1;AF=0.500;AN=2;BaseQRankSum=-0.714;ClippingRankSum=0.000;DP=52;ExcessHet=3.0103;FS=1.139;MLEAC=1;MLEAF=0.500;MQ=42.31;MQRankSum=-5.494;QD=29.61;ReadPosRankSum=0.375;SOR=0.976	GT:AD:DP:GQ:PL	0/1:18,34:52:99:1577,0,860
3L	1115687	3L_1115687_INS	G	GTT	1581.73	.	AC=1;AF=0.500;AN=2;BaseQRankSum=0.037;ClippingRankSum=0.000;DB;DP=55;ExcessHet=3.0103;FS=0.000;MLEAC=1;MLEAF=0.500;MQ=42.30;MQRankSum=-5.680;QD=28.76;ReadPosRankSum=0.301;SOR=0.724	GT:AD:DP:GQ:PL	0/1:19,36:55:99:1619,0,857
3L	1115694	3L_1115694_SNP	A	T	1618.77	.	AC=1;AF=0.500;AN=2;BaseQRankSum=0.097;ClippingRankSum=0.000;DB;DP=60;ExcessHet=3.0103;FS=0.000;MLEAC=1;MLEAF=0.500;MQ=42.39;MQRankSum=-5.462;QD=26.98;ReadPosRankSum=0.000;SOR=0.711	GT:AD:DP:GQ:PL	0/1:20,40:60:99:1647,0,854
3L	1115698	3L_1115698_SNP	G	T	1534.77	.	AC=1;AF=0.500;AN=2;BaseQRankSum=-0.142;ClippingRankSum=0.000;DB;DP=59;ExcessHet=3.0103;FS=0.000;MLEAC=1;MLEAF=0.500;MQ=42.54;MQRankSum=-5.269;QD=26.01;ReadPosRankSum=0.233;SOR=0.671	GT:AD:DP:GQ:PL	0/1:20,39:59:99:1563,0,860
3L	1115790	3L_1115790_SNP	A	G	1766.77	.	AC=1;AF=0.500;AN=2;BaseQRankSum=0.951;ClippingRankSum=0.000;DB;DP=65;ExcessHet=3.0103;FS=5.579;MLEAC=1;MLEAF=0.500;MQ=42.87;MQRankSum=-3.629;QD=27.18;ReadPosRankSum=1.119;SOR=0.574	GT:AD:DP:GQ:PL	0/1:19,46:65:99:1795,0,626
3L	1115797	3L_1115797_SNP	G	T	1769.77	.	AC=1;AF=0.500;AN=2;BaseQRankSum=0.983;ClippingRankSum=0.000;DB;DP=63;ExcessHet=3.0103;FS=7.862;MLEAC=1;MLEAF=0.500;MQ=42.83;MQRankSum=-3.857;QD=28.09;ReadPosRankSum=0.132;SOR=0.690	GT:AD:DP:GQ:PL	0/1:17,46:63:99:1798,0,601
3L	1115856	.	TCC	T	1410.73	.	AC=1;AF=0.500;AN=2;BaseQRankSum=-0.361;ClippingRankSum=0.000;DP=49;ExcessHet=3.0103;FS=4.395;MLEAC=1;MLEAF=0.500;MQ=43.11;MQRankSum=-3.126;QD=28.79;ReadPosRankSum=-1.654;SOR=0.719	GT:AD:DP:GQ:PL	0/1:15,34:49:99:1448,0,521
3L	1115858	.	C	CTTT	1410.73	.	AC=1;AF=0.500;AN=2;BaseQRankSum=-0.951;ClippingRankSum=0.000;DP=49;ExcessHet=3.0103;FS=4.395;MLEAC=1;MLEAF=0.500;MQ=43.11;MQRankSum=-3.126;QD=28.79;ReadPosRankSum=-0.955;SOR=0.719	GT:AD:DP:GQ:PL	0/1:15,34:49:99:1448,0,521
3L	1115866	3L_1115866_SNP	C	T	1350.77	.	AC=1;AF=0.500;AN=2;BaseQRankSum=1.153;ClippingRankSum=0.000;DB;DP=50;ExcessHet=3.0103;FS=4.395;MLEAC=1;MLEAF=0.500;MQ=43.11;MQRankSum=-3.218;QD=27.02;ReadPosRankSum=-0.437;SOR=0.677	GT:AD:DP:GQ:PL	0/1:16,34:50:99:1379,0,569
3L	1115873	3L_1115873_SNP	A	T	1372.77	.	AC=1;AF=0.500;AN=2;BaseQRankSum=-2.703;ClippingRankSum=0.000;DB;DP=50;ExcessHet=3.0103;FS=4.461;MLEAC=1;MLEAF=0.500;MQ=43.11;MQRankSum=-3.070;QD=27.46;ReadPosRankSum=-1.102;SOR=0.794	GT:AD:DP:GQ:PL	0/1:15,35:50:99:1401,0,567
3L	1115953	3L_1115953_SNP	T	C	655.77	.	AC=1;AF=0.500;AN=2;BaseQRankSum=-3.260;ClippingRankSum=0.000;DB;DP=51;ExcessHet=3.0103;FS=1.101;MLEAC=1;MLEAF=0.500;MQ=43.67;MQRankSum=-2.431;QD=12.86;ReadPosRankSum=-1.129;SOR=0.601	GT:AD:DP:GQ:PL	0/1:20,31:51:99:684,0,407
3L	1115981	3L_1115981_SNP	C	T	1418.77	.	AC=1;AF=0.500;AN=2;BaseQRankSum=-2.375;ClippingRankSum=0.000;DB;DP=54;ExcessHet=3.0103;FS=5.786;MLEAC=1;MLEAF=0.500;MQ=43.62;MQRankSum=-2.436;QD=26.27;ReadPosRankSum=-1.781;SOR=1.105	GT:AD:DP:GQ:PL	0/1:18,36:54:99:1447,0,677
3L	1115983	.	G	GC	1409.73	.	AC=1;AF=0.500;AN=2;BaseQRankSum=-0.932;ClippingRankSum=0.000;DP=55;ExcessHet=3.0103;FS=4.009;MLEAC=1;MLEAF=0.500;MQ=43.63;MQRankSum=-2.499;QD=25.63;ReadPosRankSum=-1.266;SOR=1.156	GT:AD:DP:GQ:PL	0/1:19,36:55:99:1447,0,677
3L	1116096	.	CCTG	C	1017.73	.	AC=1;AF=0.500;AN=2;BaseQRankSum=-0.962;ClippingRankSum=0.000;DP=49;ExcessHet=3.0103;FS=0.000;MLEAC=1;MLEAF=0.500;MQ=43.82;MQRankSum=-1.800;QD=21.20;ReadPosRankSum=-0.592;SOR=0.640	GT:AD:DP:GQ:PL	0/1:21,27:48:99:1055,0,877
3L	1116179	3L_1116179_SNP	T	C	365.77	.	AC=1;AF=0.500;AN=2;BaseQRankSum=-1.976;ClippingRankSum=0.000;DB;DP=39;ExcessHet=3.0103;FS=2.780;MLEAC=1;MLEAF=0.500;MQ=43.90;MQRankSum=-1.434;QD=9.38;ReadPosRankSum=-1.790;SOR=0.905	GT:AD:DP:GQ:PL	0/1:20,19:39:99:394,0,455
3L	1116615	3L_1116615_SNP	A	T	996.77	.	AC=1;AF=0.500;AN=2;BaseQRankSum=-0.930;ClippingRankSum=0.000;DB;DP=69;ExcessHet=3.0103;FS=0.000;MLEAC=1;MLEAF=0.500;MQ=43.97;MQRankSum=-0.724;QD=14.45;ReadPosRankSum=-1.438;SOR=0.798	GT:AD:DP:GQ:PL	0/1:25,44:69:99:1025,0,473
3L	1116649	3L_1116649_SNP	G	A	890.77	.	AC=1;AF=0.500;AN=2;BaseQRankSum=1.379;ClippingRankSum=0.000;DB;DP=61;ExcessHet=3.0103;FS=3.848;MLEAC=1;MLEAF=0.500;MQ=43.92;MQRankSum=-1.009;QD=14.60;ReadPosRankSum=0.319;SOR=1.314	GT:AD:DP:GQ:PL	0/1:21,40:61:99:919,0,404
3L	1116660	3L_1116660_SNP	G	A	1536.77	.	AC=1;AF=0.500;AN=2;BaseQRankSum=1.279;ClippingRankSum=0.000;DB;DP=57;ExcessHet=3.0103;FS=0.000;MLEAC=1;MLEAF=0.500;MQ=43.88;MQRankSum=-1.225;QD=26.96;ReadPosRankSum=0.720;SOR=0.818	GT:AD:DP:GQ:PL	0/1:19,38:57:99:1565,0,649
3L	1116668	3L_1116668_SNP	G	A	1638.77	.	AC=1;AF=0.500;AN=2;BaseQRankSum=-1.491;ClippingRankSum=0.000;DB;DP=59;ExcessHet=3.0103;FS=0.000;MLEAC=1;MLEAF=0.500;MQ=43.84;MQRankSum=-1.341;QD=27.78;ReadPosRankSum=0.766;SOR=0.818	GT:AD:DP:GQ:PL	0/1:18,41:59:99:1667,0,616
3L	1116677	3L_1116677_SNP	C	T	1728.77	.	AC=1;AF=0.500;AN=2;BaseQRankSum=-0.167;ClippingRankSum=0.000;DB;DP=62;ExcessHet=3.0103;FS=0.000;MLEAC=1;MLEAF=0.500;MQ=43.84;MQRankSum=-1.293;QD=27.88;ReadPosRankSum=0.923;SOR=0.830	GT:AD:DP:GQ:PL	0/1:18,44:62:99:1757,0,585
3L	1116698	3L_1116698_SNP	C	G	1149.77	.	AC=1;AF=0.500;AN=2;BaseQRankSum=1.477;ClippingRankSum=0.000;DB;DP=67;ExcessHet=3.0103;FS=2.464;MLEAC=1;MLEAF=0.500;MQ=43.85;MQRankSum=-1.223;QD=17.16;ReadPosRankSum=0.686;SOR=0.366	GT:AD:DP:GQ:PL	0/1:18,49:67:99:1178,0,281
3L	1116723	3L_1116723_SNP	T	G	1129.77	.	AC=1;AF=0.500;AN=2;BaseQRankSum=0.836;ClippingRankSum=0.000;DB;DP=66;ExcessHet=3.0103;FS=1.147;MLEAC=1;MLEAF=0.500;MQ=43.79;MQRankSum=-1.426;QD=17.12;ReadPosRankSum=-0.007;SOR=1.075	GT:AD:DP:GQ:PL	0/1:16,50:66:99:1158,0,226
3L	1116755	.	CG	C	2106.73	.	AC=1;AF=0.500;AN=2;BaseQRankSum=1.062;ClippingRankSum=0.000;DP=63;ExcessHet=3.0103;FS=1.189;MLEAC=1;MLEAF=0.500;MQ=43.77;MQRankSum=-1.298;QD=33.98;ReadPosRankSum=-0.554;SOR=0.941	GT:AD:DP:GQ:PL	0/1:13,49:62:99:2144,0,389
3L	1116758	3L_1116758_SNP	G	T	2138.77	.	AC=1;AF=0.500;AN=2;BaseQRankSum=1.115;ClippingRankSum=0.000;DB;DP=65;ExcessHet=3.0103;FS=1.194;MLEAC=1;MLEAF=0.500;MQ=43.75;MQRankSum=-1.372;QD=32.90;ReadPosRankSum=-2.564;SOR=0.963	GT:AD:DP:GQ:PL	0/1:13,52:65:99:2167,0,412
3L	1116768	3L_1116768_SNP	A	G	2085.77	.	AC=1;AF=0.500;AN=2;BaseQRankSum=-0.108;ClippingRankSum=0.000;DB;DP=68;ExcessHet=3.0103;FS=1.101;MLEAC=1;MLEAF=0.500;MQ=43.76;MQRankSum=-1.474;QD=31.13;ReadPosRankSum=0.196;SOR=0.890	GT:AD:DP:GQ:PL	0/1:15,52:67:99:2114,0,435
3L	1116792	3L_1116792_SNP	T	C	1315.77	.	AC=1;AF=0.500;AN=2;BaseQRankSum=-1.413;ClippingRankSum=0.000;DB;DP=75;ExcessHet=3.0103;FS=0.995;MLEAC=1;MLEAF=0.500;MQ=43.78;MQRankSum=-1.609;QD=17.78;ReadPosRankSum=1.078;SOR=0.856	GT:AD:DP:GQ:PL	0/1:19,55:74:99:1344,0,327
3L	1116933	3L_1116933_SNP	A	G	1314.77	.	AC=1;AF=0.500;AN=2;BaseQRankSum=-2.460;ClippingRankSum=0.000;DB;DP=76;ExcessHet=3.0103;FS=2.179;MLEAC=1;MLEAF=0.500;MQ=43.62;MQRankSum=-2.229;QD=17.30;ReadPosRankSum=1.749;SOR=0.699	GT:AD:DP:GQ:PL	0/1:20,56:76:99:1343,0,331
3L	1117079	3L_1117079_SNP	C	A	1110.77	.	AC=1;AF=0.500;AN=2;BaseQRankSum=-1.370;ClippingRankSum=0.000;DB;DP=70;ExcessHet=3.0103;FS=2.105;MLEAC=1;MLEAF=0.500;MQ=43.40;MQRankSum=-3.641;QD=15.87;ReadPosRankSum=1.608;SOR=0.858	GT:AD:DP:GQ:PL	0/1:23,47:70:99:1139,0,462
3L	1117131	3L_1117131_INS	A	ATTTATAG	2017.73	.	AC=1;AF=0.500;AN=2;BaseQRankSum=1.177;ClippingRankSum=0.000;DB;DP=75;ExcessHet=3.0103;FS=0.916;MLEAC=1;MLEAF=0.500;MQ=43.09;MQRankSum=-5.395;QD=27.27;ReadPosRankSum=-2.977;SOR=0.860	GT:AD:DP:GQ:PL	0/1:28,46:74:99:2055,0,1517
3L	1117133	3L_1117133_INS	A	ACTATAAACT	2185.73	.	AC=1;AF=0.500;AN=2;BaseQRankSum=-0.474;ClippingRankSum=0.000;DB;DP=75;ExcessHet=3.0103;FS=0.000;MLEAC=1;MLEAF=0.500;MQ=43.03;MQRankSum=-5.605;QD=29.14;ReadPosRankSum=-3.205;SOR=0.632	GT:AD:DP:GQ:PL	0/1:28,47:75:99:2223,0,1505
3L	1117135	3L_1117135_SNP	G	C	2070.77	.	AC=1;AF=0.500;AN=2;BaseQRankSum=0.692;ClippingRankSum=0.000;DB;DP=75;ExcessHet=3.0103;FS=0.900;MLEAC=1;MLEAF=0.500;MQ=43.03;MQRankSum=-5.605;QD=27.61;ReadPosRankSum=-3.222;SOR=0.558	GT:AD:DP:GQ:PL	0/1:28,47:75:99:2099,0,1514
3L	1117148	3L_1117148_SNP	C	A	1779.77	.	AC=1;AF=0.500;AN=2;BaseQRankSum=2.691;ClippingRankSum=0.000;DB;DP=71;ExcessHet=3.0103;FS=2.017;MLEAC=1;MLEAF=0.500;MQ=43.06;MQRankSum=-5.332;QD=25.07;ReadPosRankSum=-3.218;SOR=0.466	GT:AD:DP:GQ:PL	0/1:27,44:71:99:1808,0,1464
3L	1117171	3L_1117171_SNP	A	G	1570.77	.	AC=1;AF=0.500;AN=2;BaseQRankSum=-1.263;ClippingRankSum=0.000;DB;DP=68;ExcessHet=3.0103;FS=2.071;MLEAC=1;MLEAF=0.500;MQ=43.14;MQRankSum=-4.821;QD=23.10;ReadPosRankSum=-1.623;SOR=0.446	GT:AD:DP:GQ:PL	0/1:26,42:68:99:1599,0,1493
3L	1117269	.	GATACAGATACAA	G	1353.73	.	AC=1;AF=0.500;AN=2;BaseQRankSum=0.170;ClippingRankSum=0.000;DP=58;ExcessHet=3.0103;FS=0.000;MLEAC=1;MLEAF=0.500;MQ=43.60;MQRankSum=-1.592;QD=30.08;ReadPosRankSum=0.330;SOR=0.651	GT:AD:DP:GQ:PL	0/1:11,34:45:99:1391,0,678
3L	1117313	3L_1117313_SNP	A	C	803.77	.	AC=1;AF=0.500;AN=2;BaseQRankSum=-2.859;ClippingRankSum=0.000;DB;DP=52;ExcessHet=3.0103;FS=2.589;MLEAC=1;MLEAF=0.500;MQ=43.57;MQRankSum=-2.007;QD=15.46;ReadPosRankSum=1.214;SOR=0.773	GT:AD:DP:GQ:PL	0/1:16,36:52:99:832,0,301
3L	1117403	.	CATATACATAT	C	1716.73	.	AC=1;AF=0.500;AN=2;BaseQRankSum=-1.376;ClippingRankSum=0.000;DP=75;ExcessHet=3.0103;FS=0.000;MLEAC=1;MLEAF=0.500;MQ=43.69;MQRankSum=-2.335;QD=23.52;ReadPosRankSum=1.175;SOR=0.687	GT:AD:DP:GQ:PL	0/1:28,45:73:99:1754,0,2942
3L	1117744	3L_1117744_SNP	C	T	2083.77	.	AC=1;AF=0.500;AN=2;BaseQRankSum=0.819;ClippingRankSum=0.000;DB;DP=70;ExcessHet=3.0103;FS=0.000;MLEAC=1;MLEAF=0.500;MQ=43.92;MQRankSum=-0.976;QD=29.77;ReadPosRankSum=-0.624;SOR=0.627	GT:AD:DP:GQ:PL	0/1:17,53:70:99:2112,0,665
3L	1117752	.	AT	A	2106.73	.	AC=1;AF=0.500;AN=2;BaseQRankSum=0.505;ClippingRankSum=0.000;DP=69;ExcessHet=3.0103;FS=0.000;MLEAC=1;MLEAF=0.500;MQ=43.91;MQRankSum=-0.906;QD=30.53;ReadPosRankSum=-1.354;SOR=0.648	GT:AD:DP:GQ:PL	0/1:15,54:69:99:2144,0,608
3L	1117881	3L_1117881_SNP	A	G	1108.77	.	AC=1;AF=0.500;AN=2;BaseQRankSum=0.733;ClippingRankSum=0.000;DB;DP=68;ExcessHet=3.0103;FS=0.000;MLEAC=1;MLEAF=0.500;MQ=43.94;MQRankSum=-0.897;QD=16.31;ReadPosRankSum=-0.567;SOR=0.596	GT:AD:DP:GQ:PL	0/1:20,48:68:99:1137,0,359
3L	1118149	3L_1118149_SNP	G	A	1344.77	.	AC=1;AF=0.500;AN=2;BaseQRankSum=0.543;ClippingRankSum=0.000;DB;DP=59;ExcessHet=3.0103;FS=5.468;MLEAC=1;MLEAF=0.500;MQ=43.75;MQRankSum=-2.217;QD=22.79;ReadPosRankSum=-0.843;SOR=1.088	GT:AD:DP:GQ:PL	0/1:23,36:59:99:1373,0,850
3L	1118165	3L_1118165_SNP	G	A	1296.77	.	AC=1;AF=0.500;AN=2;BaseQRankSum=1.169;ClippingRankSum=0.000;DB;DP=53;ExcessHet=3.0103;FS=2.443;MLEAC=1;MLEAF=0.500;MQ=43.76;MQRankSum=-1.987;QD=24.47;ReadPosRankSum=-1.544;SOR=1.179	GT:AD:DP:GQ:PL	0/1:20,33:53:99:1325,0,844
3L	1118173	3L_1118173_SNP	A	C	1241.77	.	AC=1;AF=0.500;AN=2;BaseQRankSum=1.767;ClippingRankSum=0.000;DB;DP=50;ExcessHet=3.0103;FS=2.441;MLEAC=1;MLEAF=0.500;MQ=43.75;MQRankSum=-2.004;QD=24.84;ReadPosRankSum=-1.168;SOR=1.084	GT:AD:DP:GQ:PL	0/1:19,31:50:99:1270,0,805
3L	1118182	3L_1118182_SNP	A	T	1231.77	.	AC=1;AF=0.500;AN=2;BaseQRankSum=0.104;ClippingRankSum=0.000;DB;DP=53;ExcessHet=3.0103;FS=1.092;MLEAC=1;MLEAF=0.500;MQ=43.72;MQRankSum=-2.261;QD=23.24;ReadPosRankSum=-0.744;SOR=0.934	GT:AD:DP:GQ:PL	0/1:21,32:53:99:1260,0,861
3L	1118223	3L_1118223_SNP	C	T	1078.77	.	AC=1;AF=0.500;AN=2;BaseQRankSum=-1.367;ClippingRankSum=0.000;DB;DP=50;ExcessHet=3.0103;FS=2.453;MLEAC=1;MLEAF=0.500;MQ=43.75;MQRankSum=-2.271;QD=21.58;ReadPosRankSum=1.300;SOR=1.179	GT:AD:DP:GQ:PL	0/1:22,28:50:99:1107,0,887
3L	1118224	3L_1118224_SNP	G	T	1078.77	.	AC=1;AF=0.500;AN=2;BaseQRankSum=-2.993;ClippingRankSum=0.000;DB;DP=50;ExcessHet=3.0103;FS=2.453;MLEAC=1;MLEAF=0.500;MQ=43.75;MQRankSum=-2.271;QD=21.58;ReadPosRankSum=1.320;SOR=1.179	GT:AD:DP:GQ:PL	0/1:22,28:50:99:1107,0,887
3L	1118280	3L_1118280_SNP	A	G	1263.77	.	AC=1;AF=0.500;AN=2;BaseQRankSum=-2.109;ClippingRankSum=0.000;DB;DP=58;ExcessHet=3.0103;FS=0.000;MLEAC=1;MLEAF=0.500;MQ=43.66;MQRankSum=-2.508;QD=22.57;ReadPosRankSum=-1.609;SOR=0.680	GT:AD:DP:GQ:PL	0/1:23,33:56:99:1292,0,938
3L	1118293	3L_1118293_SNP	T	A	1248.77	.	AC=1;AF=0.500;AN=2;BaseQRankSum=-0.960;ClippingRankSum=0.000;DB;DP=56;ExcessHet=3.0103;FS=1.067;MLEAC=1;MLEAF=0.500;MQ=43.70;MQRankSum=-2.312;QD=23.13;ReadPosRankSum=-2.148;SOR=0.684	GT:AD:DP:GQ:PL	0/1:22,32:54:99:1277,0,929
3L	1118301	3L_1118301_SNP	A	T	1189.77	.	AC=1;AF=0.500;AN=2;BaseQRankSum=-1.142;ClippingRankSum=0.000;DB;DP=54;ExcessHet=3.0103;FS=1.083;MLEAC=1;MLEAF=0.500;MQ=43.73;MQRankSum=-2.190;QD=22.88;ReadPosRankSum=-1.047;SOR=0.693	GT:AD:DP:GQ:PL	0/1:22,30:52:99:1218,0,932
3L	1118369	3L_1118369_SNP	G	A	830.77	.	AC=1;AF=0.500;AN=2;BaseQRankSum=1.869;ClippingRankSum=0.000;DB;DP=43;ExcessHet=3.0103;FS=6.428;MLEAC=1;MLEAF=0.500;MQ=43.75;MQRankSum=-2.168;QD=19.32;ReadPosRankSum=1.001;SOR=1.349	GT:AD:DP:GQ:PL	0/1:20,23:43:99:859,0,836
3L	1118372	3L_1118372_SNP	A	G	858.77	.	AC=1;AF=0.500;AN=2;BaseQRankSum=-0.892;ClippingRankSum=0.000;DB;DP=43;ExcessHet=3.0103;FS=4.363;MLEAC=1;MLEAF=0.500;MQ=43.75;MQRankSum=-2.168;QD=19.97;ReadPosRankSum=0.951;SOR=1.080	GT:AD:DP:GQ:PL	0/1:20,23:43:99:887,0,833
3L	1118435	3L_1118435_SNP	T	A	329.77	.	AC=1;AF=0.500;AN=2;BaseQRankSum=1.058;ClippingRankSum=0.000;DB;DP=37;ExcessHet=3.0103;FS=7.360;MLEAC=1;MLEAF=0.500;MQ=43.76;MQRankSum=-2.115;QD=8.91;ReadPosRankSum=-2.069;SOR=0.148	GT:AD:DP:GQ:PL	0/1:19,18:37:99:358,0,412
3L	1118438	.	A	ACCCC	614.73	.	AC=1;AF=0.500;AN=2;BaseQRankSum=-0.783;ClippingRankSum=0.000;DP=36;ExcessHet=3.0103;FS=5.153;MLEAC=1;MLEAF=0.500;MQ=43.76;MQRankSum=-2.122;QD=17.56;ReadPosRankSum=-2.329;SOR=0.204	GT:AD:DP:GQ:PL	0/1:18,17:35:99:652,0,778
3L	1118868	.	TGTGGTGAG	T	959.73	.	AC=1;AF=0.500;AN=2;BaseQRankSum=1.697;ClippingRankSum=0.000;DP=40;ExcessHet=3.0103;FS=9.652;MLEAC=1;MLEAF=0.500;MQ=43.71;MQRankSum=-1.944;QD=24.61;ReadPosRankSum=0.850;SOR=1.179	GT:AD:DP:GQ:PL	0/1:14,25:39:99:997,0,1063
3L	1118897	3L_1118897_SNP	C	G	1157.77	.	AC=1;AF=0.500;AN=2;BaseQRankSum=-2.521;ClippingRankSum=0.000;DB;DP=41;ExcessHet=3.0103;FS=9.995;MLEAC=1;MLEAF=0.500;MQ=43.67;MQRankSum=-1.934;QD=28.24;ReadPosRankSum=0.000;SOR=0.916	GT:AD:DP:GQ:PL	0/1:13,28:41:99:1186,0,608
3L	1118901	3L_1118901_SNP	A	C	1157.77	.	AC=1;AF=0.500;AN=2;BaseQRankSum=-1.052;ClippingRankSum=0.000;DB;DP=43;ExcessHet=3.0103;FS=9.242;MLEAC=1;MLEAF=0.500;MQ=43.68;MQRankSum=-1.965;QD=26.92;ReadPosRankSum=-0.013;SOR=0.519	GT:AD:DP:GQ:PL	0/1:14,29:43:99:1186,0,608
3L	1119065	3L_1119065_SNP	G	A	628.77	.	AC=1;AF=0.500;AN=2;BaseQRankSum=-0.104;ClippingRankSum=0.000;DB;DP=44;ExcessHet=3.0103;FS=29.738;MLEAC=1;MLEAF=0.500;MQ=43.69;MQRankSum=-1.849;QD=14.29;ReadPosRankSum=0.189;SOR=1.494	GT:AD:DP:GQ:PL	0/1:15,29:44:99:657,0,272
3L	1119103	3L_1119103_SNP	T	G	1647.77	.	AC=1;AF=0.500;AN=2;BaseQRankSum=-1.504;ClippingRankSum=0.000;DB;DP=55;ExcessHet=3.0103;FS=22.648;MLEAC=1;MLEAF=0.500;MQ=43.64;MQRankSum=-1.879;QD=29.96;ReadPosRankSum=-0.725;SOR=1.280	GT:AD:DP:GQ:PL	0/1:14,41:55:99:1676,0,873
3L	1119104	3L_1119104_SNP	T	G	1644.77	.	AC=1;AF=0.500;AN=2;BaseQRankSum=-2.306;ClippingRankSum=0.000;DB;DP=56;ExcessHet=3.0103;FS=18.399;MLEAC=1;MLEAF=0.500;MQ=43.65;MQRankSum=-1.943;QD=29.37;ReadPosRankSum=-0.157;SOR=1.297	GT:AD:DP:GQ:PL	0/1:15,41:56:99:1673,0,915
3L	1119105	3L_1119105_DEL	GTACTACAC	G	1697.73	.	AC=1;AF=0.500;AN=2;BaseQRankSum=-1.494;ClippingRankSum=0.000;DB;DP=57;ExcessHet=3.0103;FS=20.947;MLEAC=1;MLEAF=0.500;MQ=43.66;MQRankSum=-2.093;QD=29.78;ReadPosRankSum=-0.028;SOR=1.214	GT:AD:DP:GQ:PL	0/1:17,40:57:99:1735,0,951
3L	1119115	3L_1119115_SNP	C	G	1622.77	.	AC=1;AF=0.500;AN=2;BaseQRankSum=0.669;ClippingRankSum=0.000;DB;DP=58;ExcessHet=3.0103;FS=24.991;MLEAC=1;MLEAF=0.500;MQ=43.66;MQRankSum=-2.065;QD=27.98;ReadPosRankSum=-2.195;SOR=1.486	GT:AD:DP:GQ:PL	0/1:17,41:58:99:1651,0,957
3L	1119213	3L_1119213_SNP	A	G	2054.77	.	AC=1;AF=0.500;AN=2;BaseQRankSum=-1.810;ClippingRankSum=0.000;DB;DP=63;ExcessHet=3.0103;FS=6.969;MLEAC=1;MLEAF=0.500;MQ=43.81;MQRankSum=-1.157;QD=32.62;ReadPosRankSum=0.960;SOR=0.180	GT:AD:DP:GQ:PL	0/1:11,52:63:99:2083,0,378
3L	1119217	3L_1119217_SNP	G	A	2025.77	.	AC=1;AF=0.500;AN=2;BaseQRankSum=2.998;ClippingRankSum=0.000;DB;DP=63;ExcessHet=3.0103;FS=7.225;MLEAC=1;MLEAF=0.500;MQ=43.81;MQRankSum=-1.157;QD=32.16;ReadPosRankSum=0.888;SOR=0.305	GT:AD:DP:GQ:PL	0/1:11,52:63:99:2054,0,381
3L	1119264	.	C	CATAG	1854.73	.	AC=1;AF=0.500;AN=2;BaseQRankSum=0.832;ClippingRankSum=0.000;DP=62;ExcessHet=3.0103;FS=5.393;MLEAC=1;MLEAF=0.500;MQ=43.77;MQRankSum=0.482;QD=30.91;ReadPosRankSum=-2.232;SOR=0.163	GT:AD:DP:GQ:PL	0/1:10,50:60:99:1892,0,325
3L	1119734	3L_1119734_SNP	T	A	878.77	.	AC=1;AF=0.500;AN=2;BaseQRankSum=-0.368;ClippingRankSum=0.000;DB;DP=62;ExcessHet=3.0103;FS=2.280;MLEAC=1;MLEAF=0.500;MQ=41.55;MQRankSum=1.308;QD=14.17;ReadPosRankSum=-0.134;SOR=1.087	GT:AD:DP:GQ:PL	0/1:21,41:62:99:907,0,426
3L	1119764	3L_1119764_SNP	G	T	1797.77	.	AC=1;AF=0.500;AN=2;BaseQRankSum=1.519;ClippingRankSum=0.000;DB;DP=64;ExcessHet=3.0103;FS=1.055;MLEAC=1;MLEAF=0.500;MQ=41.79;MQRankSum=1.159;QD=28.09;ReadPosRankSum=-0.877;SOR=0.986	GT:AD:DP:GQ:PL	0/1:20,44:64:99:1826,0,1279
3L	1119765	3L_1119765_SNP	T	G	1797.77	.	AC=1;AF=0.500;AN=2;BaseQRankSum=-0.901;ClippingRankSum=0.000;DB;DP=65;ExcessHet=3.0103;FS=2.248;MLEAC=1;MLEAF=0.500;MQ=41.82;MQRankSum=1.201;QD=27.66;ReadPosRankSum=-0.960;SOR=1.031	GT:AD:DP:GQ:PL	0/1:20,45:65:99:1826,0,1279
3L	1119778	3L_1119778_INS	G	GC	1731.73	.	AC=1;AF=0.500;AN=2;BaseQRankSum=1.776;ClippingRankSum=0.000;DB;DP=67;ExcessHet=3.0103;FS=2.252;MLEAC=1;MLEAF=0.500;MQ=41.76;MQRankSum=0.971;QD=25.85;ReadPosRankSum=0.152;SOR=1.154	GT:AD:DP:GQ:PL	0/1:23,44:67:99:1769,0,1312
3L	1120824	3L_1120824_SNP	G	A	779.77	.	AC=1;AF=0.500;AN=2;BaseQRankSum=1.457;ClippingRankSum=0.000;DB;DP=54;ExcessHet=3.0103;FS=0.000;MLEAC=1;MLEAF=0.500;MQ=44.00;MQRankSum=0.000;QD=14.44;ReadPosRankSum=-0.286;SOR=0.664	GT:AD:DP:GQ:PL	0/1:21,33:54:99:808,0,421
3L	1120896	3L_1120896_SNP	T	C	550.77	.	AC=1;AF=0.500;AN=2;BaseQRankSum=-1.540;ClippingRankSum=0.000;DB;DP=41;ExcessHet=3.0103;FS=0.000;MLEAC=1;MLEAF=0.500;MQ=44.00;MQRankSum=0.000;QD=13.43;ReadPosRankSum=-0.682;SOR=0.555	GT:AD:DP:GQ:PL	0/1:16,25:41:99:579,0,364
3L	1120926	3L_1120926_SNP	T	G	522.77	.	AC=1;AF=0.500;AN=2;BaseQRankSum=-1.643;ClippingRankSum=0.000;DB;DP=43;ExcessHet=3.0103;FS=0.000;MLEAC=1;MLEAF=0.500;MQ=44.00;MQRankSum=0.000;QD=12.45;ReadPosRankSum=-0.091;SOR=0.542	GT:AD:DP:GQ:PL	0/1:16,26:42:99:551,0,351
3L	1120986	3L_1120986_SNP	A	G	806.77	.	AC=1;AF=0.500;AN=2;BaseQRankSum=1.372;ClippingRankSum=0.000;DB;DP=53;ExcessHet=3.0103;FS=4.433;MLEAC=1;MLEAF=0.500;MQ=44.00;MQRankSum=0.000;QD=15.82;ReadPosRankSum=0.436;SOR=0.260	GT:AD:DP:GQ:PL	0/1:15,36:51:99:835,0,246
3L	1121358	3L_1121358_SNP	G	A	1866.77	.	AC=1;AF=0.500;AN=2;BaseQRankSum=4.010;ClippingRankSum=0.000;DB;DP=78;ExcessHet=3.0103;FS=1.955;MLEAC=1;MLEAF=0.500;MQ=43.92;MQRankSum=-1.335;QD=23.93;ReadPosRankSum=-0.151;SOR=1.027	GT:AD:DP:GQ:PL	0/1:29,49:78:99:1895,0,1170
3L	1121369	3L_1121369_SNP	C	A	1805.77	.	AC=1;AF=0.500;AN=2;BaseQRankSum=1.652;ClippingRankSum=0.000;DB;DP=75;ExcessHet=3.0103;FS=1.984;MLEAC=1;MLEAF=0.500;MQ=43.92;MQRankSum=-1.339;QD=24.08;ReadPosRankSum=-0.088;SOR=1.022	GT:AD:DP:GQ:PL	0/1:28,47:75:99:1834,0,1176
3L	1121407	3L_1121407_SNP	A	T	2034.77	.	AC=1;AF=0.500;AN=2;BaseQRankSum=-1.611;ClippingRankSum=0.000;DB;DP=80;ExcessHet=3.0103;FS=0.000;MLEAC=1;MLEAF=0.500;MQ=43.90;MQRankSum=-1.483;QD=25.43;ReadPosRankSum=0.732;SOR=0.770	GT:AD:DP:GQ:PL	0/1:28,52:80:99:2063,0,1277
3L	1121415	3L_1121415_SNP	T	C	2092.77	.	AC=1;AF=0.500;AN=2;BaseQRankSum=-2.905;ClippingRankSum=0.000;DB;DP=80;ExcessHet=3.0103;FS=1.933;MLEAC=1;MLEAF=0.500;MQ=43.88;MQRankSum=-1.672;QD=26.16;ReadPosRankSum=0.610;SOR=0.460	GT:AD:DP:GQ:PL	0/1:28,52:80:99:2121,0,1294
3L	1121418	3L_1121418_SNP	T	C	2031.77	.	AC=1;AF=0.500;AN=2;BaseQRankSum=-3.160;ClippingRankSum=0.000;DB;DP=77;ExcessHet=3.0103;FS=0.908;MLEAC=1;MLEAF=0.500;MQ=43.87;MQRankSum=-1.676;QD=26.39;ReadPosRankSum=0.764;SOR=0.507	GT:AD:DP:GQ:PL	0/1:27,50:77:99:2060,0,1240
3L	1121426	3L_1121426_SNP	T	C	2034.77	.	AC=1;AF=0.500;AN=2;BaseQRankSum=1.082;ClippingRankSum=0.000;DB;DP=76;ExcessHet=3.0103;FS=2.005;MLEAC=1;MLEAF=0.500;MQ=43.87;MQRankSum=-1.596;QD=26.77;ReadPosRankSum=-0.066;SOR=0.541	GT:AD:DP:GQ:PL	0/1:25,51:76:99:2063,0,1169
3L	1121429	3L_1121429_SNP	G	A	1992.77	.	AC=1;AF=0.500;AN=2;BaseQRankSum=2.247;ClippingRankSum=0.000;DB;DP=74;ExcessHet=3.0103;FS=2.051;MLEAC=1;MLEAF=0.500;MQ=43.87;MQRankSum=-1.630;QD=26.93;ReadPosRankSum=0.252;SOR=0.645	GT:AD:DP:GQ:PL	0/1:25,49:74:99:2021,0,1150
3L	1121436	3L_1121436_SNP	A	G	1950.77	.	AC=1;AF=0.500;AN=2;BaseQRankSum=0.891;ClippingRankSum=0.000;DB;DP=73;ExcessHet=3.0103;FS=8.334;MLEAC=1;MLEAF=0.500;MQ=43.87;MQRankSum=-1.698;QD=26.72;ReadPosRankSum=0.864;SOR=0.787	GT:AD:DP:GQ:PL	0/1:26,47:73:99:1979,0,1124
3L	1121452	3L_1121452_SNP	T	G	1947.77	.	AC=1;AF=0.500;AN=2;BaseQRankSum=0.256;ClippingRankSum=0.000;DB;DP=74;ExcessHet=3.0103;FS=4.845;MLEAC=1;MLEAF=0.500;MQ=43.87;MQRankSum=-1.680;QD=26.32;ReadPosRankSum=0.553;SOR=1.099	GT:AD:DP:GQ:PL	0/1:26,48:74:99:1976,0,1138
3L	1121465	3L_1121465_SNP	G	T	1944.77	.	AC=1;AF=0.500;AN=2;BaseQRankSum=-1.834;ClippingRankSum=0.000;DB;DP=76;ExcessHet=3.0103;FS=3.316;MLEAC=1;MLEAF=0.500;MQ=43.87;MQRankSum=-1.743;QD=25.59;ReadPosRankSum=0.582;SOR=1.230	GT:AD:DP:GQ:PL	0/1:28,48:76:99:1973,0,1124
3L	1121473	.	C	G	1950.77	.	AC=1;AF=0.500;AN=2;BaseQRankSum=2.759;ClippingRankSum=0.000;DP=72;ExcessHet=3.0103;FS=6.525;MLEAC=1;MLEAF=0.500;MQ=43.86;MQRankSum=-1.717;QD=27.09;ReadPosRankSum=0.142;SOR=1.464	GT:AD:DP:GQ:PL	0/1:26,46:72:99:1979,0,944
3L	1121474	3L_1121474_SNP	T	C	1908.77	.	AC=1;AF=0.500;AN=2;BaseQRankSum=2.808;ClippingRankSum=0.000;DB;DP=72;ExcessHet=3.0103;FS=6.525;MLEAC=1;MLEAF=0.500;MQ=43.86;MQRankSum=-1.717;QD=26.51;ReadPosRankSum=0.419;SOR=1.464	GT:AD:DP:GQ:PL	0/1:26,46:72:99:1937,0,947
3L	1121658	3L_1121658_SNP	C	T	986.77	.	AC=1;AF=0.500;AN=2;BaseQRankSum=0.295;ClippingRankSum=0.000;DB;DP=63;ExcessHet=3.0103;FS=1.103;MLEAC=1;MLEAF=0.500;MQ=44.00;MQRankSum=0.000;QD=16.18;ReadPosRankSum=1.487;SOR=0.801	GT:AD:DP:GQ:PL	0/1:17,44:61:99:1015,0,276
3L	1121706	3L_1121706_SNP	T	G	1198.77	.	AC=1;AF=0.500;AN=2;BaseQRankSum=-1.766;ClippingRankSum=0.000;DB;DP=74;ExcessHet=3.0103;FS=5.194;MLEAC=1;MLEAF=0.500;MQ=44.00;MQRankSum=0.000;QD=16.42;ReadPosRankSum=1.132;SOR=0.565	GT:AD:DP:GQ:PL	0/1:21,52:73:99:1227,0,344
3L	1122252	.	T	TTGCTGC	1155.73	.	AC=1;AF=0.500;AN=2;BaseQRankSum=-0.010;ClippingRankSum=0.000;DP=54;ExcessHet=3.0103;FS=2.402;MLEAC=1;MLEAF=0.500;MQ=44.10;MQRankSum=-0.862;QD=22.23;ReadPosRankSum=1.483;SOR=0.862	GT:AD:DP:GQ:PL	0/1:22,30:52:99:1193,0,1460
3L	1122385	3L_1122385_SNP	T	A	1052.77	.	AC=1;AF=0.500;AN=2;BaseQRankSum=1.473;ClippingRankSum=0.000;DB;DP=73;ExcessHet=3.0103;FS=1.005;MLEAC=1;MLEAF=0.500;MQ=44.03;MQRankSum=-1.013;QD=14.42;ReadPosRankSum=1.174;SOR=0.950	GT:AD:DP:GQ:PL	0/1:26,47:73:99:1081,0,501
3L	1122497	3L_1122497_SNP	G	T	1718.77	.	AC=1;AF=0.500;AN=2;BaseQRankSum=-2.198;ClippingRankSum=0.000;DB;DP=70;ExcessHet=3.0103;FS=0.000;MLEAC=1;MLEAF=0.500;MQ=43.92;MQRankSum=-1.293;QD=24.55;ReadPosRankSum=-0.117;SOR=0.668	GT:AD:DP:GQ:PL	0/1:25,45:70:99:1747,0,933
3L	1122498	3L_1122498_SNP	T	A	1718.77	.	AC=1;AF=0.500;AN=2;BaseQRankSum=1.051;ClippingRankSum=0.000;DB;DP=68;ExcessHet=3.0103;FS=0.000;MLEAC=1;MLEAF=0.500;MQ=43.91;MQRankSum=-1.323;QD=25.28;ReadPosRankSum=0.032;SOR=0.671	GT:AD:DP:GQ:PL	0/1:25,43:68:99:1747,0,933
3L	1122580	3L_1122580_SNP	C	T	1190.77	.	AC=1;AF=0.500;AN=2;BaseQRankSum=2.378;ClippingRankSum=0.000;DB;DP=76;ExcessHet=3.0103;FS=2.022;MLEAC=1;MLEAF=0.500;MQ=43.92;MQRankSum=-1.250;QD=15.67;ReadPosRankSum=1.263;SOR=1.051	GT:AD:DP:GQ:PL	0/1:26,50:76:99:1219,0,463
3L	1122828	3L_1122828_SNP	G	C	1803.77	.	AC=1;AF=0.500;AN=2;BaseQRankSum=-0.950;ClippingRankSum=0.000;DB;DP=64;ExcessHet=3.0103;FS=10.186;MLEAC=1;MLEAF=0.500;MQ=43.46;MQRankSum=-3.084;QD=28.18;ReadPosRankSum=0.272;SOR=0.139	GT:AD:DP:GQ:PL	0/1:19,45:64:99:1832,0,662
3L	1122829	3L_1122829_SNP	G	A	1803.77	.	AC=1;AF=0.500;AN=2;BaseQRankSum=-1.183;ClippingRankSum=0.000;DB;DP=64;ExcessHet=3.0103;FS=10.186;MLEAC=1;MLEAF=0.500;MQ=43.46;MQRankSum=-3.084;QD=28.18;ReadPosRankSum=0.191;SOR=0.139	GT:AD:DP:GQ:PL	0/1:19,45:64:99:1832,0,662
3L	1122832	.	CAACAACATATTCATGATTTTAA	C	1744.73	.	AC=1;AF=0.500;AN=2;BaseQRankSum=-1.112;ClippingRankSum=0.000;DP=65;ExcessHet=3.0103;FS=9.608;MLEAC=1;MLEAF=0.500;MQ=43.47;MQRankSum=-3.388;QD=26.84;ReadPosRankSum=0.336;SOR=0.160	GT:AD:DP:GQ:PL	0/1:22,43:65:99:1782,0,791
3L	1122911	3L_1122911_SNP	G	T	1195.77	.	AC=1;AF=0.500;AN=2;BaseQRankSum=1.959;ClippingRankSum=0.000;DB;DP=70;ExcessHet=3.0103;FS=3.802;MLEAC=1;MLEAF=0.500;MQ=43.51;MQRankSum=-2.856;QD=17.08;ReadPosRankSum=-1.480;SOR=1.147	GT:AD:DP:GQ:PL	0/1:19,51:70:99:1224,0,316
3L	1122959	3L_1122959_SNP	G	A	896.77	.	AC=1;AF=0.500;AN=2;BaseQRankSum=-0.185;ClippingRankSum=0.000;DB;DP=52;ExcessHet=3.0103;FS=20.224;MLEAC=1;MLEAF=0.500;MQ=43.72;MQRankSum=-1.606;QD=17.25;ReadPosRankSum=0.180;SOR=1.348	GT:AD:DP:GQ:PL	0/1:13,39:52:99:925,0,202
3L	1123016	3L_1123016_SNP	T	C	726.77	.	AC=1;AF=0.500;AN=2;BaseQRankSum=-0.844;ClippingRankSum=0.000;DB;DP=46;ExcessHet=3.0103;FS=33.895;MLEAC=1;MLEAF=0.500;MQ=43.72;MQRankSum=-1.696;QD=15.80;ReadPosRankSum=-0.514;SOR=1.760	GT:AD:DP:GQ:PL	0/1:14,32:46:99:755,0,259
3L	1123085	3L_1123085_SNP	T	C	589.77	.	AC=1;AF=0.500;AN=2;BaseQRankSum=0.058;ClippingRankSum=0.000;DB;DP=46;ExcessHet=3.0103;FS=8.553;MLEAC=1;MLEAF=0.500;MQ=43.91;MQRankSum=-1.168;QD=12.82;ReadPosRankSum=0.905;SOR=0.568	GT:AD:DP:GQ:PL	0/1:19,27:46:99:618,0,368
3L	1123249	3L_1123249_SNP	T	G	727.77	.	AC=1;AF=0.500;AN=2;BaseQRankSum=-0.403;ClippingRankSum=0.000;DB;DP=45;ExcessHet=3.0103;FS=5.310;MLEAC=1;MLEAF=0.500;MQ=43.75;MQRankSum=-0.789;QD=16.54;ReadPosRankSum=1.089;SOR=0.277	GT:AD:DP:GQ:PL	0/1:11,33:44:99:756,0,175
3L	1123363	3L_1123363_DEL	CCACACTCTA	C	1303.73	.	AC=1;AF=0.500;AN=2;BaseQRankSum=-1.322;ClippingRankSum=0.000;DB;DP=48;ExcessHet=3.0103;FS=2.864;MLEAC=1;MLEAF=0.500;MQ=43.57;MQRankSum=-0.850;QD=27.74;ReadPosRankSum=0.238;SOR=0.527	GT:AD:DP:GQ:PL	0/1:13,34:47:99:1341,0,598
3L	1123376	.	A	G	1312.77	.	AC=1;AF=0.500;AN=2;BaseQRankSum=-0.074;ClippingRankSum=0.000;DP=48;ExcessHet=3.0103;FS=2.864;MLEAC=1;MLEAF=0.500;MQ=43.57;MQRankSum=-0.850;QD=27.93;SOR=0.527	GT:AD:DP:GQ:PL	0/1:13,34:47:99:1341,0,598
3L	1123452	.	GC	G	626.73	.	AC=1;AF=0.500;AN=2;BaseQRankSum=1.552;ClippingRankSum=0.000;DP=38;ExcessHet=3.0103;FS=1.421;MLEAC=1;MLEAF=0.500;MQ=43.95;MQRankSum=0.000;QD=17.41;ReadPosRankSum=-1.914;SOR=0.351	GT:AD:DP:GQ:PL	0/1:12,24:36:99:664,0,273
3L	1123543	3L_1123543_SNP	C	T	760.77	.	AC=1;AF=0.500;AN=2;BaseQRankSum=0.229;ClippingRankSum=0.000;DB;DP=32;ExcessHet=3.0103;FS=1.670;MLEAC=1;MLEAF=0.500;MQ=43.73;MQRankSum=-1.381;QD=23.77;ReadPosRankSum=-1.527;SOR=0.368	GT:AD:DP:GQ:PL	0/1:10,22:32:99:789,0,567
3L	1123567	3L_1123567_SNP	A	C	863.77	.	AC=1;AF=0.500;AN=2;BaseQRankSum=-2.031;ClippingRankSum=0.000;DB;DP=33;ExcessHet=3.0103;FS=1.489;MLEAC=1;MLEAF=0.500;MQ=43.67;MQRankSum=-1.541;QD=26.17;ReadPosRankSum=-2.104;SOR=0.446	GT:AD:DP:GQ:PL	0/1:10,23:33:99:892,0,585
3L	1123571	.	C	CAAA	860.73	.	AC=1;AF=0.500;AN=2;BaseQRankSum=0.435;ClippingRankSum=0.000;DP=33;ExcessHet=3.0103;FS=0.000;MLEAC=1;MLEAF=0.500;MQ=43.67;MQRankSum=-1.380;QD=26.08;ReadPosRankSum=-1.857;SOR=0.399	GT:AD:DP:GQ:PL	0/1:10,23:33:99:898,0,746
3L	1124446	.	TA	T	1132.73	.	AC=1;AF=0.500;AN=2;BaseQRankSum=2.342;ClippingRankSum=0.000;DP=45;ExcessHet=3.0103;FS=6.506;MLEAC=1;MLEAF=0.500;MQ=43.07;MQRankSum=-3.747;QD=25.17;ReadPosRankSum=-1.222;SOR=0.328	GT:AD:DP:GQ:PL	0/1:16,29:45:99:1170,0,585
3L	1124448	.	TTG	T	1132.73	.	AC=1;AF=0.500;AN=2;BaseQRankSum=-1.687;ClippingRankSum=0.000;DP=45;ExcessHet=3.0103;FS=6.506;MLEAC=1;MLEAF=0.500;MQ=43.07;MQRankSum=-3.747;QD=25.17;ReadPosRankSum=-1.435;SOR=0.328	GT:AD:DP:GQ:PL	0/1:16,29:45:99:1170,0,585
3L	1124452	3L_1124452_SNP	C	A	1183.77	.	AC=1;AF=0.500;AN=2;BaseQRankSum=1.834;ClippingRankSum=0.000;DB;DP=45;ExcessHet=3.0103;FS=6.506;MLEAC=1;MLEAF=0.500;MQ=43.07;MQRankSum=-3.747;QD=26.31;ReadPosRankSum=-1.755;SOR=0.328	GT:AD:DP:GQ:PL	0/1:16,29:45:99:1212,0,582
3L	1124456	3L_1124456_DEL	TC	T	1213.73	.	AC=1;AF=0.500;AN=2;BaseQRankSum=-0.321;ClippingRankSum=0.000;DB;DP=47;ExcessHet=3.0103;FS=4.257;MLEAC=1;MLEAF=0.500;MQ=43.03;MQRankSum=-4.099;QD=25.82;ReadPosRankSum=-2.066;SOR=0.293	GT:AD:DP:GQ:PL	0/1:17,30:47:99:1251,0,621
3L	1124459	3L_1124459_SNP	A	C	1138.77	.	AC=1;AF=0.500;AN=2;BaseQRankSum=0.955;ClippingRankSum=0.000;DB;DP=45;ExcessHet=3.0103;FS=4.291;MLEAC=1;MLEAF=0.500;MQ=43.03;MQRankSum=-4.112;QD=25.31;ReadPosRankSum=-1.218;SOR=0.293	GT:AD:DP:GQ:PL	0/1:17,28:45:99:1167,0,627
3L	1124460	3L_1124460_DEL	GAA	G	1129.73	.	AC=1;AF=0.500;AN=2;BaseQRankSum=0.844;ClippingRankSum=0.000;DB;DP=45;ExcessHet=3.0103;FS=4.291;MLEAC=1;MLEAF=0.500;MQ=42.98;MQRankSum=-4.295;QD=25.11;ReadPosRankSum=-1.546;SOR=0.293	GT:AD:DP:GQ:PL	0/1:17,28:45:99:1167,0,627
3L	1124469	3L_1124469_SNP	A	G	1122.77	.	AC=1;AF=0.500;AN=2;BaseQRankSum=0.902;ClippingRankSum=0.000;DB;DP=46;ExcessHet=3.0103;FS=2.678;MLEAC=1;MLEAF=0.500;MQ=42.96;MQRankSum=-4.375;QD=24.41;ReadPosRankSum=-2.687;SOR=0.327	GT:AD:DP:GQ:PL	0/1:17,29:46:99:1151,0,626
3L	1124501	.	T	TA	1241.73	.	AC=1;AF=0.500;AN=2;BaseQRankSum=0.094;ClippingRankSum=0.000;DP=47;ExcessHet=3.0103;FS=2.671;MLEAC=1;MLEAF=0.500;MQ=42.81;MQRankSum=-4.789;QD=26.42;ReadPosRankSum=-1.011;SOR=0.379	GT:AD:DP:GQ:PL	0/1:16,31:47:99:1279,0,576
3L	1124505	.	G	A	1289.77	.	AC=1;AF=0.500;AN=2;BaseQRankSum=1.854;ClippingRankSum=0.000;DP=49;ExcessHet=3.0103;FS=1.186;MLEAC=1;MLEAF=0.500;MQ=42.82;MQRankSum=-4.966;QD=26.32;ReadPosRankSum=-0.536;SOR=0.436	GT:AD:DP:GQ:PL	0/1:17,32:49:99:1318,0,614
3L	1124511	3L_1124511_SNP	T	A	1297.77	.	AC=1;AF=0.500;AN=2;BaseQRankSum=-0.011;ClippingRankSum=0.000;DB;DP=49;ExcessHet=3.0103;FS=2.605;MLEAC=1;MLEAF=0.500;MQ=42.76;MQRankSum=-5.122;QD=26.49;ReadPosRankSum=-0.105;SOR=0.358	GT:AD:DP:GQ:PL	0/1:17,32:49:99:1326,0,648
3L	1124515	3L_1124515_SNP	A	G	1294.77	.	AC=1;AF=0.500;AN=2;BaseQRankSum=-1.031;ClippingRankSum=0.000;DB;DP=51;ExcessHet=3.0103;FS=0.000;MLEAC=1;MLEAF=0.500;MQ=42.81;MQRankSum=-5.107;QD=25.39;ReadPosRankSum=0.345;SOR=0.665	GT:AD:DP:GQ:PL	0/1:18,33:51:99:1323,0,675
3L	1124563	3L_1124563_SNP	T	G	1522.77	.	AC=1;AF=0.500;AN=2;BaseQRankSum=0.601;ClippingRankSum=0.000;DB;DP=51;ExcessHet=3.0103;FS=0.000;MLEAC=1;MLEAF=0.500;MQ=42.68;MQRankSum=-4.188;QD=29.86;ReadPosRankSum=0.659;SOR=0.569	GT:AD:DP:GQ:PL	0/1:13,38:51:99:1551,0,414
3L	1124570	3L_1124570_SNP	G	T	1732.77	.	AC=1;AF=0.500;AN=2;BaseQRankSum=0.421;ClippingRankSum=0.000;DB;DP=53;ExcessHet=3.0103;FS=2.712;MLEAC=1;MLEAF=0.500;MQ=42.64;MQRankSum=-4.278;QD=32.69;ReadPosRankSum=0.165;SOR=0.368	GT:AD:DP:GQ:PL	0/1:13,40:53:99:1761,0,416
3L	1124577	3L_1124577_SNP	T	A	1695.77	.	AC=1;AF=0.500;AN=2;BaseQRankSum=-0.161;ClippingRankSum=0.000;DB;DP=53;ExcessHet=3.0103;FS=1.216;MLEAC=1;MLEAF=0.500;MQ=42.80;MQRankSum=-4.189;QD=32.00;ReadPosRankSum=0.052;SOR=0.502	GT:AD:DP:GQ:PL	0/1:13,40:53:99:1724,0,419
3L	1124580	3L_1124580_SNP	C	A	1695.77	.	AC=1;AF=0.500;AN=2;BaseQRankSum=-0.023;ClippingRankSum=0.000;DB;DP=51;ExcessHet=3.0103;FS=1.218;MLEAC=1;MLEAF=0.500;MQ=42.83;MQRankSum=-4.067;QD=33.25;ReadPosRankSum=0.270;SOR=0.509	GT:AD:DP:GQ:PL	0/1:13,38:51:99:1724,0,419
3L	1124583	3L_1124583_SNP	G	C	1740.77	.	AC=1;AF=0.500;AN=2;BaseQRankSum=-1.260;ClippingRankSum=0.000;DB;DP=54;ExcessHet=3.0103;FS=2.884;MLEAC=1;MLEAF=0.500;MQ=42.86;MQRankSum=-3.762;QD=32.24;ReadPosRankSum=-0.614;SOR=0.315	GT:AD:DP:GQ:PL	0/1:12,42:54:99:1769,0,374
3L	1124589	.	T	TC	1776.73	.	AC=1;AF=0.500;AN=2;BaseQRankSum=-0.651;ClippingRankSum=0.000;DP=55;ExcessHet=3.0103;FS=2.921;MLEAC=1;MLEAF=0.500;MQ=42.88;MQRankSum=-3.493;QD=32.30;ReadPosRankSum=-1.242;SOR=0.330	GT:AD:DP:GQ:PL	0/1:11,44:55:99:1814,0,329
3L	1124591	.	A	T	1785.77	.	AC=1;AF=0.500;AN=2;BaseQRankSum=-1.184;ClippingRankSum=0.000;DP=55;ExcessHet=3.0103;FS=2.921;MLEAC=1;MLEAF=0.500;MQ=42.88;MQRankSum=-3.493;QD=32.47;ReadPosRankSum=-1.179;SOR=0.330	GT:AD:DP:GQ:PL	0/1:11,44:55:99:1814,0,329
3L	1124596	.	C	T	1785.77	.	AC=1;AF=0.500;AN=2;BaseQRankSum=-0.891;ClippingRankSum=0.000;DP=53;ExcessHet=3.0103;FS=1.354;MLEAC=1;MLEAF=0.500;MQ=42.87;MQRankSum=-3.299;QD=33.69;ReadPosRankSum=-1.513;SOR=0.443	GT:AD:DP:GQ:PL	0/1:10,43:53:99:1814,0,329
3L	1124603	3L_1124603_SNP	A	T	1704.77	.	AC=1;AF=0.500;AN=2;BaseQRankSum=-0.879;ClippingRankSum=0.000;DB;DP=52;ExcessHet=3.0103;FS=1.373;MLEAC=1;MLEAF=0.500;MQ=42.89;MQRankSum=-3.244;QD=32.78;ReadPosRankSum=-1.295;SOR=0.412	GT:AD:DP:GQ:PL	0/1:10,42:52:99:1733,0,293
3L	1124611	3L_1124611_SNP	T	G	1716.77	.	AC=1;AF=0.500;AN=2;BaseQRankSum=-1.205;ClippingRankSum=0.000;DB;DP=51;ExcessHet=3.0103;FS=5.592;MLEAC=1;MLEAF=0.500;MQ=42.99;MQRankSum=-2.769;QD=33.66;ReadPosRankSum=-1.592;SOR=0.722	GT:AD:DP:GQ:PL	0/1:9,42:51:99:1745,0,248
3L	1124662	3L_1124662_SNP	G	A	766.77	.	AC=1;AF=0.500;AN=2;BaseQRankSum=-1.457;ClippingRankSum=0.000;DB;DP=46;ExcessHet=3.0103;FS=3.142;MLEAC=1;MLEAF=0.500;MQ=43.31;MQRankSum=-2.370;QD=17.04;ReadPosRankSum=2.592;SOR=1.164	GT:AD:DP:GQ:PL	0/1:11,34:45:99:795,0,195
3L	1124806	3L_1124806_SNP	G	A	954.77	.	AC=1;AF=0.500;AN=2;BaseQRankSum=2.945;ClippingRankSum=0.000;DB;DP=35;ExcessHet=3.0103;FS=1.476;MLEAC=1;MLEAF=0.500;MQ=43.64;MQRankSum=-1.645;QD=27.28;ReadPosRankSum=0.278;SOR=1.136	GT:AD:DP:GQ:PL	0/1:10,25:35:99:983,0,430
3L	1124815	3L_1124815_SNP	C	A	980.77	.	AC=1;AF=0.500;AN=2;BaseQRankSum=-0.256;ClippingRankSum=0.000;DB;DP=35;ExcessHet=3.0103;FS=1.640;MLEAC=1;MLEAF=0.500;MQ=43.64;MQRankSum=-1.528;QD=28.02;ReadPosRankSum=-0.295;SOR=1.410	GT:AD:DP:GQ:PL	0/1:9,26:35:99:1009,0,399
3L	1124981	3L_1124981_SNP	A	C	321.77	.	AC=1;AF=0.500;AN=2;BaseQRankSum=-0.817;ClippingRankSum=0.000;DB;DP=27;ExcessHet=3.0103;FS=6.501;MLEAC=1;MLEAF=0.500;MQ=43.93;MQRankSum=-0.690;QD=11.92;ReadPosRankSum=0.717;SOR=1.650	GT:AD:DP:GQ:PL	0/1:10,17:27:99:350,0,195
3L	1125327	3L_1125327_SNP	G	C	374.77	.	AC=1;AF=0.500;AN=2;BaseQRankSum=1.187;ClippingRankSum=0.000;DB;DP=31;ExcessHet=3.0103;FS=6.828;MLEAC=1;MLEAF=0.500;MQ=43.91;MQRankSum=-0.784;QD=12.09;ReadPosRankSum=0.844;SOR=2.200	GT:AD:DP:GQ:PL	0/1:13,18:31:99:403,0,266
3L	1125575	3L_1125575_SNP	A	G	1376.77	.	AC=1;AF=0.500;AN=2;BaseQRankSum=-2.466;ClippingRankSum=0.000;DB;DP=54;ExcessHet=3.0103;FS=2.507;MLEAC=1;MLEAF=0.500;MQ=43.65;MQRankSum=-0.364;QD=25.50;ReadPosRankSum=-0.731;SOR=1.209	GT:AD:DP:GQ:PL	0/1:18,36:54:99:1405,0,888
3L	1125590	3L_1125590_SNP	G	T	1432.77	.	AC=1;AF=0.500;AN=2;BaseQRankSum=0.354;ClippingRankSum=0.000;DB;DP=59;ExcessHet=3.0103;FS=1.077;MLEAC=1;MLEAF=0.500;MQ=43.68;MQRankSum=-0.386;QD=24.28;ReadPosRankSum=0.286;SOR=0.992	GT:AD:DP:GQ:PL	0/1:20,39:59:99:1461,0,909
3L	1125765	3L_1125765_SNP	A	G	1051.77	.	AC=1;AF=0.500;AN=2;BaseQRankSum=-0.483;ClippingRankSum=0.000;DB;DP=65;ExcessHet=3.0103;FS=2.265;MLEAC=1;MLEAF=0.500;MQ=43.80;MQRankSum=-1.643;QD=16.43;ReadPosRankSum=0.810;SOR=1.028	GT:AD:DP:GQ:PL	0/1:19,45:64:99:1080,0,331
3L	1125812	3L_1125812_SNP	C	A	1036.77	.	AC=1;AF=0.500;AN=2;BaseQRankSum=3.243;ClippingRankSum=0.000;DB;DP=63;ExcessHet=3.0103;FS=1.097;MLEAC=1;MLEAF=0.500;MQ=43.77;MQRankSum=-1.837;QD=16.72;ReadPosRankSum=-0.986;SOR=0.922	GT:AD:DP:GQ:PL	0/1:19,43:62:99:1065,0,309
3L	1125953	.	T	TCCCCCCCCCC	498.73	.	AC=1;AF=0.500;AN=2;BaseQRankSum=0.484;ClippingRankSum=0.000;DP=35;ExcessHet=3.0103;FS=0.000;MLEAC=1;MLEAF=0.500;MQ=43.98;MQRankSum=-2.676;QD=14.25;ReadPosRankSum=-2.619;SOR=0.765	GT:AD:DP:GQ:PL	0/1:22,13:35:99:536,0,1151
3L	1125956	.	CG	C	442.73	.	AC=1;AF=0.500;AN=2;BaseQRankSum=1.483;ClippingRankSum=0.000;DP=33;ExcessHet=3.0103;FS=0.000;MLEAC=1;MLEAF=0.500;MQ=45.16;MQRankSum=0.616;QD=13.42;ReadPosRankSum=-1.505;SOR=0.836	GT:AD:DP:GQ:PL	0/1:22,11:33:99:480,0,1157
3L	1125965	.	C	A	527.77	.	AC=1;AF=0.500;AN=2;BaseQRankSum=0.887;ClippingRankSum=0.000;DP=35;ExcessHet=3.0103;FS=0.000;MLEAC=1;MLEAF=0.500;MQ=46.15;MQRankSum=2.053;QD=15.08;ReadPosRankSum=-1.701;SOR=0.682	GT:AD:DP:GQ:PL	0/1:20,15:35:99:556,0,1139
3L	1125966	.	C	T	533.77	.	AC=1;AF=0.500;AN=2;BaseQRankSum=2.389;ClippingRankSum=0.000;DP=35;ExcessHet=3.0103;FS=0.000;MLEAC=1;MLEAF=0.500;MQ=46.15;MQRankSum=2.053;QD=15.25;ReadPosRankSum=-1.652;SOR=0.682	GT:AD:DP:GQ:PL	0/1:20,15:35:99:562,0,1017
3L	1125977	3L_1125977_SNP	C	T	488.77	.	AC=1;AF=0.500;AN=2;BaseQRankSum=-0.760;ClippingRankSum=0.000;DB;DP=34;ExcessHet=3.0103;FS=0.000;MLEAC=1;MLEAF=0.500;MQ=46.22;MQRankSum=2.135;QD=14.38;ReadPosRankSum=-0.648;SOR=0.765	GT:AD:DP:GQ:PL	0/1:20,14:34:99:517,0,1024
3L	1126170	3L_1126170_SNP	C	T	567.77	.	AC=1;AF=0.500;AN=2;BaseQRankSum=-1.014;ClippingRankSum=0.000;DB;DP=45;ExcessHet=3.0103;FS=1.192;MLEAC=1;MLEAF=0.500;MQ=43.53;MQRankSum=-1.620;QD=12.90;ReadPosRankSum=1.043;SOR=0.474	GT:AD:DP:GQ:PL	0/1:17,27:44:99:596,0,351
3L	1126417	3L_1126417_SNP	A	C	474.77	.	AC=1;AF=0.500;AN=2;BaseQRankSum=1.224;ClippingRankSum=0.000;DB;DP=20;ExcessHet=3.0103;FS=0.000;MLEAC=1;MLEAF=0.500;MQ=43.90;MQRankSum=-0.629;QD=23.74;ReadPosRankSum=-0.238;SOR=0.693	GT:AD:DP:GQ:PL	0/1:7,13:20:99:503,0,255
3L	1126431	.	C	A	482.77	.	AC=1;AF=0.500;AN=2;BaseQRankSum=-1.130;ClippingRankSum=0.000;DP=20;ExcessHet=3.0103;FS=0.000;MLEAC=1;MLEAF=0.500;MQ=43.80;MQRankSum=-0.990;QD=24.14;ReadPosRankSum=-0.079;SOR=0.446	GT:AD:DP:GQ:PL	0/1:7,13:20:99:511,0,255
3L	1126514	.	GTGGTTGGCGGGATTGGA	G	1015.73	.	AC=1;AF=0.500;AN=2;BaseQRankSum=0.181;ClippingRankSum=0.000;DP=34;ExcessHet=3.0103;FS=0.000;MLEAC=1;MLEAF=0.500;MQ=43.58;MQRankSum=-1.202;QD=30.78;ReadPosRankSum=0.242;SOR=0.593	GT:AD:DP:GQ:PL	0/1:7,26:33:99:1053,0,203
3L	1126562	.	AGGACC	A	1027.73	.	AC=1;AF=0.500;AN=2;BaseQRankSum=1.725;ClippingRankSum=0.000;DP=35;ExcessHet=3.0103;FS=1.640;MLEAC=1;MLEAF=0.500;MQ=43.59;MQRankSum=-1.367;QD=29.36;ReadPosRankSum=0.855;SOR=0.375	GT:AD:DP:GQ:PL	0/1:9,26:35:99:1065,0,300
3L	1126831	.	A	ACTATATCTG	1041.73	.	AC=1;AF=0.500;AN=2;BaseQRankSum=0.568;ClippingRankSum=0.000;DP=47;ExcessHet=3.0103;FS=6.514;MLEAC=1;MLEAF=0.500;MQ=43.88;MQRankSum=-1.478;QD=24.23;ReadPosRankSum=0.000;SOR=0.940	GT:AD:DP:GQ:PL	0/1:18,25:43:99:1079,0,1702
3L	1126947	3L_1126947_SNP	A	G	797.77	.	AC=1;AF=0.500;AN=2;BaseQRankSum=-1.123;ClippingRankSum=0.000;DB;DP=58;ExcessHet=3.0103;FS=0.000;MLEAC=1;MLEAF=0.500;MQ=43.87;MQRankSum=-0.746;QD=13.75;ReadPosRankSum=-1.818;SOR=0.738	GT:AD:DP:GQ:PL	0/1:22,36:58:99:826,0,460
3L	1127207	.	A	C	1176.77	.	AC=1;AF=0.500;AN=2;BaseQRankSum=0.831;ClippingRankSum=0.000;DP=48;ExcessHet=3.0103;FS=6.316;MLEAC=1;MLEAF=0.500;MQ=44.00;MQRankSum=0.000;QD=24.52;ReadPosRankSum=2.534;SOR=0.948	GT:AD:DP:GQ:PL	0/1:18,30:48:99:1205,0,1228
3L	1127208	.	T	C	1176.77	.	AC=1;AF=0.500;AN=2;BaseQRankSum=0.954;ClippingRankSum=0.000;DP=48;ExcessHet=3.0103;FS=6.316;MLEAC=1;MLEAF=0.500;MQ=44.00;MQRankSum=0.000;QD=24.52;ReadPosRankSum=2.498;SOR=0.948	GT:AD:DP:GQ:PL	0/1:18,30:48:99:1205,0,1228
3L	1127213	3L_1127213_SNP	G	A	1160.77	.	AC=1;AF=0.500;AN=2;BaseQRankSum=2.236;ClippingRankSum=0.000;DB;DP=47;ExcessHet=3.0103;FS=6.531;MLEAC=1;MLEAF=0.500;MQ=44.00;MQRankSum=0.000;QD=24.70;ReadPosRankSum=2.034;SOR=1.196	GT:AD:DP:GQ:PL	0/1:17,30:47:99:1189,0,1228
3L	1127431	3L_1127431_SNP	A	C	387.77	.	AC=1;AF=0.500;AN=2;BaseQRankSum=-0.893;ClippingRankSum=0.000;DB;DP=42;ExcessHet=3.0103;FS=1.320;MLEAC=1;MLEAF=0.500;MQ=44.00;MQRankSum=0.000;QD=11.08;ReadPosRankSum=0.565;SOR=0.615	GT:AD:DP:GQ:PL	0/1:16,19:35:99:416,0,358
3L	1127471	3L_1127471_SNP	T	G	1549.77	.	AC=1;AF=0.500;AN=2;BaseQRankSum=2.114;ClippingRankSum=0.000;DB;DP=53;ExcessHet=3.0103;FS=2.769;MLEAC=1;MLEAF=0.500;MQ=44.00;MQRankSum=0.000;QD=29.24;ReadPosRankSum=-0.507;SOR=0.368	GT:AD:DP:GQ:PL	0/1:13,40:53:99:1578,0,374
3L	1127482	3L_1127482_SNP	C	T	1621.77	.	AC=1;AF=0.500;AN=2;BaseQRankSum=2.042;ClippingRankSum=0.000;DB;DP=57;ExcessHet=3.0103;FS=0.000;MLEAC=1;MLEAF=0.500;MQ=44.00;MQRankSum=0.000;QD=28.45;ReadPosRankSum=1.160;SOR=0.704	GT:AD:DP:GQ:PL	0/1:15,42:57:99:1650,0,447
3L	1127526	3L_1127526_SNP	T	C	1770.77	.	AC=1;AF=0.500;AN=2;BaseQRankSum=0.552;ClippingRankSum=0.000;DB;DP=58;ExcessHet=3.0103;FS=15.550;MLEAC=1;MLEAF=0.500;MQ=44.00;MQRankSum=0.000;QD=30.53;ReadPosRankSum=1.409;SOR=1.314	GT:AD:DP:GQ:PL	0/1:14,44:58:99:1799,0,468
3L	1127547	3L_1127547_SNP	A	C	1830.77	.	AC=1;AF=0.500;AN=2;BaseQRankSum=0.861;ClippingRankSum=0.000;DB;DP=57;ExcessHet=3.0103;FS=18.884;MLEAC=1;MLEAF=0.500;MQ=44.00;MQRankSum=0.000;QD=32.12;ReadPosRankSum=-1.151;SOR=1.113	GT:AD:DP:GQ:PL	0/1:13,44:57:99:1859,0,439
3L	1127551	3L_1127551_SNP	A	G	1806.77	.	AC=1;AF=0.500;AN=2;BaseQRankSum=0.660;ClippingRankSum=0.000;DB;DP=56;ExcessHet=3.0103;FS=16.295;MLEAC=1;MLEAF=0.500;MQ=44.00;MQRankSum=0.000;QD=32.26;ReadPosRankSum=-2.079;SOR=1.122	GT:AD:DP:GQ:PL	0/1:12,44:56:99:1835,0,442
3L	1127638	3L_1127638_SNP	T	C	1515.77	.	AC=1;AF=0.500;AN=2;BaseQRankSum=-1.108;ClippingRankSum=0.000;DB;DP=55;ExcessHet=3.0103;FS=1.161;MLEAC=1;MLEAF=0.500;MQ=44.00;MQRankSum=0.000;QD=27.56;ReadPosRankSum=1.053;SOR=0.434	GT:AD:DP:GQ:PL	0/1:16,39:55:99:1544,0,632
3L	1127646	3L_1127646_SNP	C	A	1551.77	.	AC=1;AF=0.500;AN=2;BaseQRankSum=-1.433;ClippingRankSum=0.000;DB;DP=52;ExcessHet=3.0103;FS=1.236;MLEAC=1;MLEAF=0.500;MQ=44.00;MQRankSum=0.000;QD=29.84;ReadPosRankSum=-0.012;SOR=0.745	GT:AD:DP:GQ:PL	0/1:13,39:52:99:1580,0,551
3L	1127680	.	C	T	941.77	.	AC=1;AF=0.500;AN=2;BaseQRankSum=0.596;ClippingRankSum=0.000;DP=55;ExcessHet=3.0103;FS=6.355;MLEAC=1;MLEAF=0.500;MQ=44.00;MQRankSum=0.000;QD=17.12;ReadPosRankSum=-0.744;SOR=0.976	GT:AD:DP:GQ:PL	0/1:15,40:55:99:970,0,260
3L	1127829	3L_1127829_SNP	C	A	1001.77	.	AC=1;AF=0.500;AN=2;BaseQRankSum=-1.703;ClippingRankSum=0.000;DB;DP=61;ExcessHet=3.0103;FS=1.075;MLEAC=1;MLEAF=0.500;MQ=43.87;MQRankSum=-0.897;QD=16.42;ReadPosRankSum=0.098;SOR=0.941	GT:AD:DP:GQ:PL	0/1:18,43:61:99:1030,0,331
3L	1128119	3L_1128119_SNP	T	A	1324.77	.	AC=1;AF=0.500;AN=2;BaseQRankSum=0.704;ClippingRankSum=0.000;DB;DP=50;ExcessHet=3.0103;FS=0.000;MLEAC=1;MLEAF=0.500;MQ=43.94;MQRankSum=-0.643;QD=26.50;ReadPosRankSum=0.258;SOR=0.811	GT:AD:DP:GQ:PL	0/1:16,34:50:99:1353,0,757
3L	1128127	3L_1128127_SNP	C	G	1279.77	.	AC=1;AF=0.500;AN=2;BaseQRankSum=-1.235;ClippingRankSum=0.000;DB;DP=50;ExcessHet=3.0103;FS=0.000;MLEAC=1;MLEAF=0.500;MQ=43.94;MQRankSum=-0.676;QD=25.60;ReadPosRankSum=1.261;SOR=0.658	GT:AD:DP:GQ:PL	0/1:17,33:50:99:1308,0,765
3L	1128634	3L_1128634_SNP	C	T	1148.77	.	AC=1;AF=0.500;AN=2;BaseQRankSum=-0.392;ClippingRankSum=0.000;DB;DP=68;ExcessHet=3.0103;FS=2.228;MLEAC=1;MLEAF=0.500;MQ=43.73;MQRankSum=-1.257;QD=16.89;ReadPosRankSum=0.765;SOR=0.837	GT:AD:DP:GQ:PL	0/1:19,49:68:99:1177,0,335
3L	1128722	.	C	CGATTCTT	1107.73	.	AC=1;AF=0.500;AN=2;BaseQRankSum=-0.419;ClippingRankSum=0.000;DP=44;ExcessHet=3.0103;FS=0.000;MLEAC=1;MLEAF=0.500;MQ=44.00;MQRankSum=0.000;QD=27.02;ReadPosRankSum=-0.785;SOR=0.837	GT:AD:DP:GQ:PL	0/1:13,28:41:99:1145,0,619
3L	1128736	.	C	G	1099.77	.	AC=1;AF=0.500;AN=2;BaseQRankSum=-0.909;ClippingRankSum=0.000;DP=46;ExcessHet=3.0103;FS=1.216;MLEAC=1;MLEAF=0.500;MQ=44.00;MQRankSum=0.000;QD=23.91;ReadPosRankSum=-0.242;SOR=0.419	GT:AD:DP:GQ:PL	0/1:16,30:46:99:1128,0,699
3L	1128834	.	GT	G	774.73	.	AC=1;AF=0.500;AN=2;BaseQRankSum=-1.348;ClippingRankSum=0.000;DP=69;ExcessHet=3.0103;FS=0.000;MLEAC=1;MLEAF=0.500;MQ=44.00;MQRankSum=0.000;QD=11.39;ReadPosRankSum=0.777;SOR=0.637	GT:AD:DP:GQ:PL	0/1:21,47:68:99:812,0,287
3L	1129141	3L_1129141_SNP	A	G	1252.77	.	AC=1;AF=0.500;AN=2;BaseQRankSum=0.895;ClippingRankSum=0.000;DB;DP=72;ExcessHet=3.0103;FS=1.017;MLEAC=1;MLEAF=0.500;MQ=43.97;MQRankSum=-0.567;QD=17.40;ReadPosRankSum=-0.966;SOR=0.728	GT:AD:DP:GQ:PL	0/1:19,53:72:99:1281,0,297
3L	1129177	3L_1129177_SNP	C	T	1111.77	.	AC=1;AF=0.500;AN=2;BaseQRankSum=-0.928;ClippingRankSum=0.000;DB;DP=64;ExcessHet=3.0103;FS=1.137;MLEAC=1;MLEAF=0.500;MQ=44.00;MQRankSum=0.000;QD=17.37;ReadPosRankSum=-0.768;SOR=0.483	GT:AD:DP:GQ:PL	0/1:15,49:64:99:1140,0,238
3L	1129281	.	A	AT	782.73	.	AC=1;AF=0.500;AN=2;BaseQRankSum=-0.265;ClippingRankSum=0.000;DP=74;ExcessHet=3.0103;FS=1.010;MLEAC=1;MLEAF=0.500;MQ=43.97;MQRankSum=0.000;QD=11.68;ReadPosRankSum=0.244;SOR=0.805	GT:AD:DP:GQ:PL	0/1:21,46:67:99:820,0,234
3L	1129578	3L_1129578_SNP	G	T	1487.77	.	AC=1;AF=0.500;AN=2;BaseQRankSum=-2.869;ClippingRankSum=0.000;DB;DP=70;ExcessHet=3.0103;FS=3.288;MLEAC=1;MLEAF=0.500;MQ=43.92;MQRankSum=-1.550;QD=21.25;ReadPosRankSum=-0.542;SOR=0.404	GT:AD:DP:GQ:PL	0/1:31,39:70:99:1516,0,2267
3L	1129587	3L_1129587_SNP	G	A	1441.77	.	AC=1;AF=0.500;AN=2;BaseQRankSum=-0.021;ClippingRankSum=0.000;DB;DP=65;ExcessHet=3.0103;FS=3.526;MLEAC=1;MLEAF=0.500;MQ=43.91;MQRankSum=-1.561;QD=22.18;ReadPosRankSum=-0.636;SOR=0.357	GT:AD:DP:GQ:PL	0/1:29,36:65:99:1470,0,2272
3L	1129593	3L_1129593_SNP	A	G	1382.77	.	AC=1;AF=0.500;AN=2;BaseQRankSum=-0.075;ClippingRankSum=0.000;DB;DP=66;ExcessHet=3.0103;FS=3.464;MLEAC=1;MLEAF=0.500;MQ=43.91;MQRankSum=-1.588;QD=20.95;ReadPosRankSum=-0.488;SOR=0.350	GT:AD:DP:GQ:PL	0/1:30,36:66:99:1411,0,2251
3L	1129707	3L_1129707_SNP	T	G	769.77	.	AC=1;AF=0.500;AN=2;BaseQRankSum=0.760;ClippingRankSum=0.000;DB;DP=65;ExcessHet=3.0103;FS=21.926;MLEAC=1;MLEAF=0.500;MQ=43.93;MQRankSum=-1.257;QD=11.84;ReadPosRankSum=-0.414;SOR=1.609	GT:AD:DP:GQ:PL	0/1:29,36:65:99:798,0,626
3L	1129734	3L_1129734_SNP	G	T	763.77	.	AC=1;AF=0.500;AN=2;BaseQRankSum=0.438;ClippingRankSum=0.000;DB;DP=66;ExcessHet=3.0103;FS=19.087;MLEAC=1;MLEAF=0.500;MQ=43.88;MQRankSum=-1.588;QD=11.57;ReadPosRankSum=-0.432;SOR=1.871	GT:AD:DP:GQ:PL	0/1:30,36:66:99:792,0,635
3L	1129760	3L_1129760_SNP	G	C	1247.77	.	AC=1;AF=0.500;AN=2;BaseQRankSum=1.118;ClippingRankSum=0.000;DB;DP=61;ExcessHet=3.0103;FS=6.889;MLEAC=1;MLEAF=0.500;MQ=43.87;MQRankSum=-1.603;QD=20.46;ReadPosRankSum=-0.159;SOR=1.289	GT:AD:DP:GQ:PL	0/1:28,33:61:99:1276,0,1159
3L	1129762	3L_1129762_SNP	C	G	1247.77	.	AC=1;AF=0.500;AN=2;BaseQRankSum=1.189;ClippingRankSum=0.000;DB;DP=61;ExcessHet=3.0103;FS=6.889;MLEAC=1;MLEAF=0.500;MQ=43.87;MQRankSum=-1.603;QD=20.46;ReadPosRankSum=-0.188;SOR=1.289	GT:AD:DP:GQ:PL	0/1:28,33:61:99:1276,0,1159
3L	1129768	.	TTGA	T	1004.73	.	AC=1;AF=0.500;AN=2;BaseQRankSum=0.169;ClippingRankSum=0.000;DP=55;ExcessHet=3.0103;FS=5.587;MLEAC=1;MLEAF=0.500;MQ=43.86;MQRankSum=-1.710;QD=18.96;ReadPosRankSum=1.050;SOR=0.944	GT:AD:DP:GQ:PL	0/1:26,27:53:99:1042,0,1003
3L	1129784	3L_1129784_SNP	T	C	695.77	.	AC=1;AF=0.500;AN=2;BaseQRankSum=-1.980;ClippingRankSum=0.000;DB;DP=51;ExcessHet=3.0103;FS=4.147;MLEAC=1;MLEAF=0.500;MQ=43.85;MQRankSum=-1.338;QD=13.64;ReadPosRankSum=-1.647;SOR=0.497	GT:AD:DP:GQ:PL	0/1:19,32:51:99:724,0,396
3L	1129796	3L_1129796_SNP	A	T	1208.77	.	AC=1;AF=0.500;AN=2;BaseQRankSum=0.000;ClippingRankSum=0.000;DB;DP=47;ExcessHet=3.0103;FS=6.450;MLEAC=1;MLEAF=0.500;MQ=43.75;MQRankSum=-1.658;QD=25.72;ReadPosRankSum=-1.752;SOR=0.321	GT:AD:DP:GQ:PL	0/1:16,31:47:99:1237,0,819
3L	1129802	3L_1129802_SNP	A	G	1334.77	.	AC=1;AF=0.500;AN=2;BaseQRankSum=-0.023;ClippingRankSum=0.000;DB;DP=49;ExcessHet=3.0103;FS=4.455;MLEAC=1;MLEAF=0.500;MQ=43.76;MQRankSum=-1.604;QD=27.24;ReadPosRankSum=-1.792;SOR=0.247	GT:AD:DP:GQ:PL	0/1:16,33:49:99:1363,0,810
3L	1129808	3L_1129808_SNP	T	G	1502.77	.	AC=1;AF=0.500;AN=2;BaseQRankSum=0.559;ClippingRankSum=0.000;DB;DP=52;ExcessHet=3.0103;FS=4.332;MLEAC=1;MLEAF=0.500;MQ=43.78;MQRankSum=-1.462;QD=28.90;ReadPosRankSum=-2.031;SOR=0.285	GT:AD:DP:GQ:PL	0/1:15,37:52:99:1531,0,762
3L	1129817	3L_1129817_SNP	T	A	1393.77	.	AC=1;AF=0.500;AN=2;BaseQRankSum=0.090;ClippingRankSum=0.000;DB;DP=50;ExcessHet=3.0103;FS=1.202;MLEAC=1;MLEAF=0.500;MQ=43.77;MQRankSum=-1.505;QD=27.88;ReadPosRankSum=-1.218;SOR=0.436	GT:AD:DP:GQ:PL	0/1:15,35:50:99:1422,0,663
3L	1130079	3L_1130079_SNP	G	C	839.77	.	AC=1;AF=0.500;AN=2;BaseQRankSum=-1.037;ClippingRankSum=0.000;DB;DP=57;ExcessHet=3.0103;FS=0.000;MLEAC=1;MLEAF=0.500;MQ=42.93;MQRankSum=-4.392;QD=14.73;ReadPosRankSum=0.576;SOR=0.602	GT:AD:DP:GQ:PL	0/1:19,38:57:99:868,0,364
3L	1130102	.	C	CGCGGGCT	1296.73	.	AC=1;AF=0.500;AN=2;BaseQRankSum=-0.540;ClippingRankSum=0.000;DP=51;ExcessHet=3.0103;FS=0.000;MLEAC=1;MLEAF=0.500;MQ=42.84;MQRankSum=-4.476;QD=25.93;ReadPosRankSum=-0.973;SOR=0.658	GT:AD:DP:GQ:PL	0/1:17,33:50:99:1334,0,922
3L	1130104	.	C	CTCGATCTCCTCGCT	1337.73	.	AC=1;AF=0.500;AN=2;BaseQRankSum=-4.037;ClippingRankSum=0.000;DP=48;ExcessHet=3.0103;FS=1.169;MLEAC=1;MLEAF=0.500;MQ=42.77;MQRankSum=-4.682;QD=27.87;ReadPosRankSum=-0.852;SOR=0.811	GT:AD:DP:GQ:PL	0/1:17,31:48:99:1375,0,920
3L	1130316	3L_1130316_SNP	A	C	714.77	.	AC=1;AF=0.500;AN=2;BaseQRankSum=-2.579;ClippingRankSum=0.000;DB;DP=50;ExcessHet=3.0103;FS=4.235;MLEAC=1;MLEAF=0.500;MQ=43.80;MQRankSum=-1.731;QD=14.30;ReadPosRankSum=-0.391;SOR=0.717	GT:AD:DP:GQ:PL	0/1:18,32:50:99:743,0,379
3L	1130611	3L_1130611_SNP	C	T	987.77	.	AC=1;AF=0.500;AN=2;BaseQRankSum=-1.583;ClippingRankSum=0.000;DB;DP=59;ExcessHet=3.0103;FS=2.583;MLEAC=1;MLEAF=0.500;MQ=43.97;MQRankSum=-0.579;QD=17.03;ReadPosRankSum=-0.051;SOR=0.360	GT:AD:DP:GQ:PL	0/1:16,42:58:99:1016,0,274
3L	1130788	.	TG	T	772.73	.	AC=1;AF=0.500;AN=2;BaseQRankSum=-0.718;ClippingRankSum=0.000;DP=43;ExcessHet=3.0103;FS=0.000;MLEAC=1;MLEAF=0.500;MQ=43.87;MQRankSum=0.960;QD=18.40;ReadPosRankSum=-0.976;SOR=0.610	GT:AD:DP:GQ:PL	0/1:10,32:42:99:810,0,164
3L	1130825	.	C	CT	1117.73	.	AC=1;AF=0.500;AN=2;BaseQRankSum=-1.227;ClippingRankSum=0.000;DP=42;ExcessHet=3.0103;FS=0.000;MLEAC=1;MLEAF=0.500;MQ=43.86;MQRankSum=0.729;QD=27.26;ReadPosRankSum=-1.465;SOR=0.703	GT:AD:DP:GQ:PL	0/1:12,29:41:99:1155,0,706
3L	1130828	3L_1130828_SNP	G	C	1127.77	.	AC=1;AF=0.500;AN=2;BaseQRankSum=-2.596;ClippingRankSum=0.000;DB;DP=40;ExcessHet=3.0103;FS=0.000;MLEAC=1;MLEAF=0.500;MQ=43.86;MQRankSum=0.703;QD=28.19;ReadPosRankSum=-1.567;SOR=0.653	GT:AD:DP:GQ:PL	0/1:12,28:40:99:1156,0,706
3L	1130830	.	A	AGCTTGTGT	1124.73	.	AC=1;AF=0.500;AN=2;BaseQRankSum=-0.709;ClippingRankSum=0.000;DP=40;ExcessHet=3.0103;FS=0.000;MLEAC=1;MLEAF=0.500;MQ=43.86;MQRankSum=0.703;QD=28.12;ReadPosRankSum=-1.566;SOR=0.653	GT:AD:DP:GQ:PL	0/1:12,28:40:99:1162,0,706
3L	1131132	3L_1131132_SNP	T	A	759.77	.	AC=1;AF=0.500;AN=2;BaseQRankSum=-1.068;ClippingRankSum=0.000;DB;DP=47;ExcessHet=3.0103;FS=1.285;MLEAC=1;MLEAF=0.500;MQ=43.79;MQRankSum=-1.185;QD=16.17;ReadPosRankSum=0.844;SOR=1.002	GT:AD:DP:GQ:PL	0/1:12,35:47:99:788,0,201
3L	1131209	3L_1131209_DEL	GA	G	499.73	.	AC=1;AF=0.500;AN=2;BaseQRankSum=0.794;ClippingRankSum=0.000;DB;DP=43;ExcessHet=3.0103;FS=0.000;MLEAC=1;MLEAF=0.500;MQ=43.86;MQRankSum=-0.944;QD=11.62;ReadPosRankSum=-1.367;SOR=0.880	GT:AD:DP:GQ:PL	0/1:10,33:43:88:537,0,88
3L	1131401	3L_1131401_SNP	T	C	802.77	.	AC=1;AF=0.500;AN=2;BaseQRankSum=-1.384;ClippingRankSum=0.000;DB;DP=57;ExcessHet=3.0103;FS=5.610;MLEAC=1;MLEAF=0.500;MQ=43.56;MQRankSum=-1.731;QD=14.08;ReadPosRankSum=-0.217;SOR=0.246	GT:AD:DP:GQ:PL	0/1:22,35:57:99:831,0,444
3L	1131456	3L_1131456_SNP	G	A	792.77	.	AC=1;AF=0.500;AN=2;BaseQRankSum=-0.539;ClippingRankSum=0.000;DB;DP=67;ExcessHet=3.0103;FS=3.397;MLEAC=1;MLEAF=0.500;MQ=43.31;MQRankSum=-3.100;QD=11.83;ReadPosRankSum=-1.455;SOR=0.336	GT:AD:DP:GQ:PL	0/1:29,38:67:99:821,0,607
3L	1131539	3L_1131539_SNP	A	C	1702.77	.	AC=1;AF=0.500;AN=2;BaseQRankSum=-2.328;ClippingRankSum=0.000;DB;DP=71;ExcessHet=3.0103;FS=8.570;MLEAC=1;MLEAF=0.500;MQ=42.89;MQRankSum=-4.692;QD=23.98;ReadPosRankSum=-1.409;SOR=1.150	GT:AD:DP:GQ:PL	0/1:26,45:71:99:1731,0,2026
3L	1131557	.	A	AC	1776.73	.	AC=1;AF=0.500;AN=2;BaseQRankSum=-2.335;ClippingRankSum=0.000;DP=73;ExcessHet=3.0103;FS=14.836;MLEAC=1;MLEAF=0.500;MQ=42.82;MQRankSum=-5.113;QD=24.34;ReadPosRankSum=-0.255;SOR=1.075	GT:AD:DP:GQ:PL	0/1:28,45:73:99:1814,0,2494
3L	1131559	.	A	ACTTTCT	1789.73	.	AC=1;AF=0.500;AN=2;BaseQRankSum=-3.691;ClippingRankSum=0.000;DP=72;ExcessHet=3.0103;FS=12.800;MLEAC=1;MLEAF=0.500;MQ=42.81;MQRankSum=-5.187;QD=24.86;ReadPosRankSum=0.023;SOR=1.013	GT:AD:DP:GQ:PL	0/1:28,44:72:99:1827,0,2579
3L	1131561	.	A	C	1770.77	.	AC=1;AF=0.500;AN=2;BaseQRankSum=-1.239;ClippingRankSum=0.000;DP=72;ExcessHet=3.0103;FS=12.800;MLEAC=1;MLEAF=0.500;MQ=42.82;MQRankSum=-5.184;QD=24.59;ReadPosRankSum=0.168;SOR=1.013	GT:AD:DP:GQ:PL	0/1:28,44:72:99:1799,0,2631
3L	1131563	.	AGTG	A	1722.73	.	AC=1;AF=0.500;AN=2;BaseQRankSum=-2.134;ClippingRankSum=0.000;DP=73;ExcessHet=3.0103;FS=12.273;MLEAC=1;MLEAF=0.500;MQ=42.84;MQRankSum=-5.260;QD=23.60;ReadPosRankSum=0.457;SOR=1.036	GT:AD:DP:GQ:PL	0/1:29,44:73:99:1760,0,2592
3L	1131610	.	TA	T	1390.73	.	AC=1;AF=0.500;AN=2;BaseQRankSum=-1.388;ClippingRankSum=0.000;DP=66;ExcessHet=3.0103;FS=3.363;MLEAC=1;MLEAF=0.500;MQ=42.76;MQRankSum=-5.775;QD=21.40;ReadPosRankSum=0.089;SOR=0.994	GT:AD:DP:GQ:PL	0/1:27,38:65:99:1428,0,2286
3L	1131633	3L_1131633_SNP	G	T	1570.77	.	AC=1;AF=0.500;AN=2;BaseQRankSum=0.437;ClippingRankSum=0.000;DB;DP=65;ExcessHet=3.0103;FS=0.970;MLEAC=1;MLEAF=0.500;MQ=42.62;MQRankSum=-6.213;QD=24.17;ReadPosRankSum=-1.883;SOR=0.483	GT:AD:DP:GQ:PL	0/1:26,39:65:99:1599,0,2304
3L	1131658	3L_1131658_SNP	T	C	1185.77	.	AC=1;AF=0.500;AN=2;BaseQRankSum=-3.357;ClippingRankSum=0.000;DB;DP=59;ExcessHet=3.0103;FS=2.212;MLEAC=1;MLEAF=0.500;MQ=42.76;MQRankSum=-6.744;QD=20.10;ReadPosRankSum=-1.586;SOR=0.414	GT:AD:DP:GQ:PL	0/1:29,30:59:99:1214,0,2423
3L	1131659	.	G	GA	1176.73	.	AC=1;AF=0.500;AN=2;BaseQRankSum=-1.792;ClippingRankSum=0.000;DP=58;ExcessHet=3.0103;FS=2.245;MLEAC=1;MLEAF=0.500;MQ=42.74;MQRankSum=-6.895;QD=20.29;ReadPosRankSum=-1.564;SOR=0.374	GT:AD:DP:GQ:PL	0/1:29,29:58:99:1214,0,2423
3L	1131663	3L_1131663_INS	T	TGTGA	1134.73	.	AC=1;AF=0.500;AN=2;BaseQRankSum=0.582;ClippingRankSum=0.000;DB;DP=56;ExcessHet=3.0103;FS=5.494;MLEAC=1;MLEAF=0.500;MQ=42.69;MQRankSum=-6.970;QD=20.26;ReadPosRankSum=-1.951;SOR=0.495	GT:AD:DP:GQ:PL	0/1:28,28:56:99:1172,0,2426
3L	1131665	.	A	ATATTT	1134.73	.	AC=1;AF=0.500;AN=2;BaseQRankSum=1.593;ClippingRankSum=0.000;DP=55;ExcessHet=3.0103;FS=3.786;MLEAC=1;MLEAF=0.500;MQ=42.70;MQRankSum=-6.927;QD=20.63;ReadPosRankSum=-1.912;SOR=0.326	GT:AD:DP:GQ:PL	0/1:28,27:55:99:1172,0,2360
3L	1131687	.	C	CATT	840.73	.	AC=1;AF=0.500;AN=2;BaseQRankSum=-0.632;ClippingRankSum=0.000;DP=46;ExcessHet=3.0103;FS=8.484;MLEAC=1;MLEAF=0.500;MQ=42.95;MQRankSum=-6.101;QD=18.68;ReadPosRankSum=-1.508;SOR=0.525	GT:AD:DP:GQ:PL	0/1:25,20:45:99:878,0,1627
3L	1131689	.	C	T	807.77	.	AC=1;AF=0.500;AN=2;BaseQRankSum=1.966;ClippingRankSum=0.000;DP=48;ExcessHet=3.0103;FS=6.094;MLEAC=1;MLEAF=0.500;MQ=42.96;MQRankSum=-5.988;QD=17.19;ReadPosRankSum=-1.877;SOR=0.223	GT:AD:DP:GQ:PL	0/1:25,22:47:99:836,0,1630
3L	1131894	.	TTTTTTG	T	1229.73	.	AC=1;AF=0.500;AN=2;BaseQRankSum=-0.942;ClippingRankSum=0.000;DP=49;ExcessHet=3.0103;FS=1.295;MLEAC=1;MLEAF=0.500;MQ=43.50;MQRankSum=-1.490;QD=26.16;ReadPosRankSum=0.377;SOR=1.145	GT:AD:DP:GQ:PL	0/1:15,32:47:99:1267,0,535
3L	1131961	3L_1131961_SNP	A	G	1049.77	.	AC=1;AF=0.500;AN=2;BaseQRankSum=-0.948;ClippingRankSum=0.000;DB;DP=58;ExcessHet=3.0103;FS=0.000;MLEAC=1;MLEAF=0.500;MQ=43.49;MQRankSum=-1.257;QD=18.10;ReadPosRankSum=0.289;SOR=0.767	GT:AD:DP:GQ:PL	0/1:13,45:58:99:1078,0,195
3L	1132002	3L_1132002_SNP	G	C	1039.77	.	AC=1;AF=0.500;AN=2;BaseQRankSum=-0.416;ClippingRankSum=0.000;DB;DP=55;ExcessHet=3.0103;FS=0.000;MLEAC=1;MLEAF=0.500;MQ=43.61;MQRankSum=-1.711;QD=18.90;ReadPosRankSum=-0.285;SOR=0.864	GT:AD:DP:GQ:PL	0/1:11,44:55:99:1068,0,152
3L	1132095	.	G	GTTTT	1102.73	.	AC=1;AF=0.500;AN=2;BaseQRankSum=0.013;ClippingRankSum=0.000;DP=53;ExcessHet=3.0103;FS=19.119;MLEAC=1;MLEAF=0.500;MQ=43.78;MQRankSum=-2.007;QD=24.51;ReadPosRankSum=-1.769;SOR=1.733	GT:AD:DP:GQ:PL	0/1:17,28:45:99:1140,0,646
3L	1132277	.	G	GAT	1980.73	.	AC=1;AF=0.500;AN=2;BaseQRankSum=-1.078;ClippingRankSum=0.000;DP=75;ExcessHet=3.0103;FS=11.677;MLEAC=1;MLEAF=0.500;MQ=43.87;MQRankSum=-1.529;QD=27.90;ReadPosRankSum=0.087;SOR=1.705	GT:AD:DP:GQ:PL	0/1:22,49:71:99:2018,0,857
3L	1132280	.	G	A	1989.77	.	AC=1;AF=0.500;AN=2;BaseQRankSum=-0.251;ClippingRankSum=0.000;DP=74;ExcessHet=3.0103;FS=16.161;MLEAC=1;MLEAF=0.500;MQ=43.87;MQRankSum=-1.580;QD=26.89;ReadPosRankSum=0.647;SOR=1.723	GT:AD:DP:GQ:PL	0/1:24,50:74:99:2018,0,857
3L	1132299	3L_1132299_SNP	G	A	2112.77	.	AC=1;AF=0.500;AN=2;BaseQRankSum=0.768;ClippingRankSum=0.000;DB;DP=80;ExcessHet=3.0103;FS=6.719;MLEAC=1;MLEAF=0.500;MQ=43.69;MQRankSum=-0.658;QD=26.41;ReadPosRankSum=-0.160;SOR=1.121	GT:AD:DP:GQ:PL	0/1:23,57:80:99:2141,0,717
3L	1132332	3L_1132332_SNP	A	C	2183.77	.	AC=1;AF=0.500;AN=2;BaseQRankSum=-2.034;ClippingRankSum=0.000;DB;DP=77;ExcessHet=3.0103;FS=11.026;MLEAC=1;MLEAF=0.500;MQ=43.68;MQRankSum=-0.735;QD=28.36;ReadPosRankSum=-0.139;SOR=1.170	GT:AD:DP:GQ:PL	0/1:23,54:77:99:2212,0,887
3L	1132337	3L_1132337_SNP	A	T	2166.77	.	AC=1;AF=0.500;AN=2;BaseQRankSum=-0.195;ClippingRankSum=0.000;DB;DP=76;ExcessHet=3.0103;FS=13.136;MLEAC=1;MLEAF=0.500;MQ=43.67;MQRankSum=-0.762;QD=28.51;ReadPosRankSum=-0.249;SOR=0.943	GT:AD:DP:GQ:PL	0/1:23,53:76:99:2195,0,893
3L	1132346	3L_1132346_SNP	T	A	2101.77	.	AC=1;AF=0.500;AN=2;BaseQRankSum=2.694;ClippingRankSum=0.000;DB;DP=72;ExcessHet=3.0103;FS=13.770;MLEAC=1;MLEAF=0.500;MQ=43.68;MQRankSum=-0.674;QD=29.19;ReadPosRankSum=0.031;SOR=0.816	GT:AD:DP:GQ:PL	0/1:23,49:72:99:2130,0,922
3L	1132355	3L_1132355_SNP	C	T	2112.77	.	AC=1;AF=0.500;AN=2;BaseQRankSum=-0.254;ClippingRankSum=0.000;DB;DP=77;ExcessHet=3.0103;FS=8.394;MLEAC=1;MLEAF=0.500;MQ=43.70;MQRankSum=-0.703;QD=27.44;ReadPosRankSum=0.147;SOR=0.646	GT:AD:DP:GQ:PL	0/1:25,52:77:99:2141,0,896
3L	1132388	3L_1132388_SNP	T	C	1069.77	.	AC=1;AF=0.500;AN=2;BaseQRankSum=-2.261;ClippingRankSum=0.000;DB;DP=75;ExcessHet=3.0103;FS=10.214;MLEAC=1;MLEAF=0.500;MQ=43.75;MQRankSum=-0.511;QD=14.26;ReadPosRankSum=0.356;SOR=0.748	GT:AD:DP:GQ:PL	0/1:28,47:75:99:1098,0,577
3L	1132433	3L_1132433_SNP	T	A	899.77	.	AC=1;AF=0.500;AN=2;BaseQRankSum=0.963;ClippingRankSum=0.000;DB;DP=64;ExcessHet=3.0103;FS=3.576;MLEAC=1;MLEAF=0.500;MQ=43.79;MQRankSum=-1.570;QD=14.06;ReadPosRankSum=-1.085;SOR=0.695	GT:AD:DP:GQ:PL	0/1:24,40:64:99:928,0,494
3L	1132641	3L_1132641_SNP	T	A	1059.77	.	AC=1;AF=0.500;AN=2;BaseQRankSum=-1.986;ClippingRankSum=0.000;DB;DP=54;ExcessHet=3.0103;FS=1.022;MLEAC=1;MLEAF=0.500;MQ=43.89;MQRankSum=-1.618;QD=19.63;ReadPosRankSum=1.552;SOR=0.547	GT:AD:DP:GQ:PL	0/1:25,29:54:99:1088,0,958
3L	1132656	3L_1132656_SNP	C	G	1020.77	.	AC=1;AF=0.500;AN=2;BaseQRankSum=-2.772;ClippingRankSum=0.000;DB;DP=47;ExcessHet=3.0103;FS=0.000;MLEAC=1;MLEAF=0.500;MQ=43.88;MQRankSum=-1.499;QD=21.72;ReadPosRankSum=0.936;SOR=0.546	GT:AD:DP:GQ:PL	0/1:20,27:47:99:1049,0,843
3L	1132741	.	AG	A	166.73	.	AC=1;AF=0.500;AN=2;BaseQRankSum=-0.689;ClippingRankSum=0.000;DP=21;ExcessHet=3.0103;FS=24.123;MLEAC=1;MLEAF=0.500;MQ=43.51;MQRankSum=-2.215;QD=7.94;ReadPosRankSum=-2.531;SOR=3.895	GT:AD:DP:GQ:PL	0/1:15,6:21:99:204,0,994
3L	1132747	.	G	A	172.77	.	AC=1;AF=0.500;AN=2;BaseQRankSum=-0.569;ClippingRankSum=0.000;DP=22;ExcessHet=3.0103;FS=19.071;MLEAC=1;MLEAF=0.500;MQ=43.54;MQRankSum=-2.290;QD=7.85;ReadPosRankSum=-3.061;SOR=3.897	GT:AD:DP:GQ:PL	0/1:16,6:22:99:201,0,1036
3L	1132751	.	AGAGGAG	A	160.73	.	AC=1;AF=0.500;AN=2;BaseQRankSum=-1.632;ClippingRankSum=0.000;DP=24;ExcessHet=3.0103;FS=23.395;MLEAC=1;MLEAF=0.500;MQ=43.57;MQRankSum=-2.362;QD=6.99;ReadPosRankSum=-3.208;SOR=3.896	GT:AD:DP:GQ:PL	0/1:17,6:23:99:198,0,1078
3L	1132760	.	ACGGG	A	183.73	.	AC=1;AF=0.500;AN=2;BaseQRankSum=0.098;ClippingRankSum=0.000;DP=25;ExcessHet=3.0103;FS=16.333;MLEAC=1;MLEAF=0.500;MQ=43.59;MQRankSum=-2.185;QD=7.66;ReadPosRankSum=-1.543;SOR=2.523	GT:AD:DP:GQ:PL	0/1:17,7:24:99:221,0,1075
3L	1133216	3L_1133216_SNP	G	A	914.77	.	AC=1;AF=0.500;AN=2;BaseQRankSum=0.691;ClippingRankSum=0.000;DB;DP=31;ExcessHet=3.0103;FS=1.758;MLEAC=1;MLEAF=0.500;MQ=44.00;MQRankSum=0.000;QD=29.51;ReadPosRankSum=-0.742;SOR=0.293	GT:AD:DP:GQ:PL	0/1:7,24:31:99:943,0,310
3L	1133223	3L_1133223_SNP	A	T	829.77	.	AC=1;AF=0.500;AN=2;BaseQRankSum=-0.817;ClippingRankSum=0.000;DB;DP=29;ExcessHet=3.0103;FS=1.664;MLEAC=1;MLEAF=0.500;MQ=44.00;MQRankSum=0.000;QD=28.61;ReadPosRankSum=1.447;SOR=0.491	GT:AD:DP:GQ:PL	0/1:8,21:29:99:858,0,319
3L	1133353	3L_1133353_SNP	C	A	926.77	.	AC=1;AF=0.500;AN=2;BaseQRankSum=2.591;ClippingRankSum=0.000;DB;DP=51;ExcessHet=3.0103;FS=2.913;MLEAC=1;MLEAF=0.500;MQ=44.00;MQRankSum=0.000;QD=18.17;ReadPosRankSum=-1.200;SOR=0.786	GT:AD:DP:GQ:PL	0/1:12,39:51:99:955,0,177
3L	1133386	3L_1133386_SNP	A	C	832.77	.	AC=1;AF=0.500;AN=2;BaseQRankSum=0.622;ClippingRankSum=0.000;DB;DP=50;ExcessHet=3.0103;FS=4.700;MLEAC=1;MLEAF=0.500;MQ=44.00;MQRankSum=0.000;QD=16.66;ReadPosRankSum=-0.551;SOR=0.751	GT:AD:DP:GQ:PL	0/1:13,37:50:99:861,0,163
3L	1133445	3L_1133445_SNP	C	G	844.77	.	AC=1;AF=0.500;AN=2;BaseQRankSum=-1.148;ClippingRankSum=0.000;DB;DP=55;ExcessHet=3.0103;FS=1.161;MLEAC=1;MLEAF=0.500;MQ=43.93;MQRankSum=-0.886;QD=15.36;ReadPosRankSum=0.266;SOR=0.434	GT:AD:DP:GQ:PL	0/1:16,39:55:99:873,0,286
3L	1133532	3L_1133532_SNP	T	C	779.77	.	AC=1;AF=0.500;AN=2;BaseQRankSum=2.065;ClippingRankSum=0.000;DB;DP=55;ExcessHet=3.0103;FS=0.000;MLEAC=1;MLEAF=0.500;MQ=43.93;MQRankSum=-1.095;QD=14.18;ReadPosRankSum=-0.663;SOR=0.839	GT:AD:DP:GQ:PL	0/1:21,34:55:99:808,0,415
3L	1133919	3L_1133919_SNP	G	T	895.77	.	AC=1;AF=0.500;AN=2;BaseQRankSum=-0.783;ClippingRankSum=0.000;DB;DP=51;ExcessHet=3.0103;FS=2.995;MLEAC=1;MLEAF=0.500;MQ=43.69;MQRankSum=-1.674;QD=17.56;ReadPosRankSum=-0.702;SOR=0.330	GT:AD:DP:GQ:PL	0/1:12,39:51:99:924,0,187
3L	1134061	3L_1134061_SNP	T	G	768.77	.	AC=1;AF=0.500;AN=2;BaseQRankSum=0.989;ClippingRankSum=0.000;DB;DP=57;ExcessHet=3.0103;FS=0.000;MLEAC=1;MLEAF=0.500;MQ=43.13;MQRankSum=-3.123;QD=13.49;ReadPosRankSum=1.021;SOR=0.712	GT:AD:DP:GQ:PL	0/1:21,36:57:99:797,0,376
3L	1134103	3L_1134103_SNP	G	A	1716.77	.	AC=1;AF=0.500;AN=2;BaseQRankSum=-2.831;ClippingRankSum=0.000;DB;DP=63;ExcessHet=3.0103;FS=1.044;MLEAC=1;MLEAF=0.500;MQ=42.57;MQRankSum=-4.326;QD=27.25;ReadPosRankSum=-1.706;SOR=0.486	GT:AD:DP:GQ:PL	0/1:20,43:63:99:1745,0,710
3L	1134107	3L_1134107_SNP	C	T	1716.77	.	AC=1;AF=0.500;AN=2;BaseQRankSum=1.478;ClippingRankSum=0.000;DB;DP=63;ExcessHet=3.0103;FS=1.044;MLEAC=1;MLEAF=0.500;MQ=42.57;MQRankSum=-4.326;QD=27.25;ReadPosRankSum=-1.603;SOR=0.486	GT:AD:DP:GQ:PL	0/1:20,43:63:99:1745,0,710
3L	1134108	3L_1134108_SNP	T	A	1758.77	.	AC=1;AF=0.500;AN=2;BaseQRankSum=-2.164;ClippingRankSum=0.000;DB;DP=63;ExcessHet=3.0103;FS=1.044;MLEAC=1;MLEAF=0.500;MQ=42.57;MQRankSum=-4.326;QD=27.92;ReadPosRankSum=-1.580;SOR=0.486	GT:AD:DP:GQ:PL	0/1:20,43:63:99:1787,0,707
3L	1134129	.	T	TGAA	1623.73	.	AC=1;AF=0.500;AN=2;BaseQRankSum=1.583;ClippingRankSum=0.000;DP=60;ExcessHet=3.0103;FS=0.000;MLEAC=1;MLEAF=0.500;MQ=42.43;MQRankSum=-4.910;QD=27.06;ReadPosRankSum=-0.682;SOR=0.693	GT:AD:DP:GQ:PL	0/1:20,40:60:99:1661,0,716
3L	1134132	.	A	G	1632.77	.	AC=1;AF=0.500;AN=2;BaseQRankSum=0.780;ClippingRankSum=0.000;DP=61;ExcessHet=3.0103;FS=0.000;MLEAC=1;MLEAF=0.500;MQ=42.46;MQRankSum=-4.809;QD=26.77;ReadPosRankSum=-0.684;SOR=0.741	GT:AD:DP:GQ:PL	0/1:20,41:61:99:1661,0,716
3L	1134134	.	T	A	1674.77	.	AC=1;AF=0.500;AN=2;BaseQRankSum=0.869;ClippingRankSum=0.000;DP=60;ExcessHet=3.0103;FS=0.000;MLEAC=1;MLEAF=0.500;MQ=42.46;MQRankSum=-4.747;QD=27.91;ReadPosRankSum=-0.455;SOR=0.693	GT:AD:DP:GQ:PL	0/1:20,40:60:99:1703,0,713
3L	1134137	.	T	TTA	1623.73	.	AC=1;AF=0.500;AN=2;BaseQRankSum=2.304;ClippingRankSum=0.000;DP=60;ExcessHet=3.0103;FS=0.000;MLEAC=1;MLEAF=0.500;MQ=42.46;MQRankSum=-4.546;QD=27.06;ReadPosRankSum=-0.795;SOR=0.646	GT:AD:DP:GQ:PL	0/1:19,41:60:99:1661,0,716
3L	1134142	.	T	TA	1626.73	.	AC=1;AF=0.500;AN=2;BaseQRankSum=0.973;ClippingRankSum=0.000;DP=59;ExcessHet=3.0103;FS=0.000;MLEAC=1;MLEAF=0.500;MQ=42.44;MQRankSum=-4.641;QD=27.57;ReadPosRankSum=-0.252;SOR=0.693	GT:AD:DP:GQ:PL	0/1:19,40:59:99:1664,0,674
3L	1134147	.	AATTATAATTTT	A	1623.73	.	AC=1;AF=0.500;AN=2;BaseQRankSum=0.230;ClippingRankSum=0.000;DP=61;ExcessHet=3.0103;FS=1.008;MLEAC=1;MLEAF=0.500;MQ=42.49;MQRankSum=-4.651;QD=26.62;ReadPosRankSum=0.584;SOR=0.843	GT:AD:DP:GQ:PL	0/1:20,41:61:99:1661,0,716
3L	1134224	3L_1134224_SNP	A	T	1010.77	.	AC=1;AF=0.500;AN=2;BaseQRankSum=0.692;ClippingRankSum=0.000;DB;DP=58;ExcessHet=3.0103;FS=0.000;MLEAC=1;MLEAF=0.500;MQ=42.94;MQRankSum=-2.943;QD=17.73;ReadPosRankSum=0.181;SOR=0.560	GT:AD:DP:GQ:PL	0/1:13,44:57:99:1039,0,188
3L	1134322	3L_1134322_SNP	T	A	1082.77	.	AC=1;AF=0.500;AN=2;BaseQRankSum=-2.326;ClippingRankSum=0.000;DB;DP=59;ExcessHet=3.0103;FS=2.644;MLEAC=1;MLEAF=0.500;MQ=43.32;MQRankSum=-2.025;QD=18.35;ReadPosRankSum=-1.023;SOR=0.883	GT:AD:DP:GQ:PL	0/1:13,46:59:99:1111,0,201
3L	1134446	.	A	AC	1596.73	.	AC=1;AF=0.500;AN=2;BaseQRankSum=-1.204;ClippingRankSum=0.000;DP=54;ExcessHet=3.0103;FS=1.225;MLEAC=1;MLEAF=0.500;MQ=43.57;MQRankSum=-1.805;QD=30.13;ReadPosRankSum=-0.374;SOR=1.096	GT:AD:DP:GQ:PL	0/1:14,39:53:99:1634,0,909
3L	1134447	.	A	G	1602.77	.	AC=1;AF=0.500;AN=2;BaseQRankSum=0.240;ClippingRankSum=0.000;DP=56;ExcessHet=3.0103;FS=2.656;MLEAC=1;MLEAF=0.500;MQ=43.59;MQRankSum=-1.841;QD=29.14;ReadPosRankSum=-0.161;SOR=1.083	GT:AD:DP:GQ:PL	0/1:15,40:55:99:1631,0,934
3L	1134455	.	C	T	1627.77	.	AC=1;AF=0.500;AN=2;BaseQRankSum=-1.843;ClippingRankSum=0.000;DP=59;ExcessHet=3.0103;FS=3.948;MLEAC=1;MLEAF=0.500;MQ=43.73;MQRankSum=-1.905;QD=27.59;ReadPosRankSum=-0.368;SOR=1.063	GT:AD:DP:GQ:PL	0/1:17,42:59:99:1656,0,955
3L	1134532	.	A	AC	1689.73	.	AC=1;AF=0.500;AN=2;BaseQRankSum=-1.287;ClippingRankSum=0.000;DP=62;ExcessHet=3.0103;FS=9.553;MLEAC=1;MLEAF=0.500;MQ=43.84;MQRankSum=-0.662;QD=27.25;ReadPosRankSum=-0.811;SOR=1.012	GT:AD:DP:GQ:PL	0/1:21,41:62:99:1727,0,1402
3L	1134533	.	A	ACAG	1689.73	.	AC=1;AF=0.500;AN=2;BaseQRankSum=-1.678;ClippingRankSum=0.000;DP=62;ExcessHet=3.0103;FS=9.553;MLEAC=1;MLEAF=0.500;MQ=43.84;MQRankSum=-0.662;QD=27.25;ReadPosRankSum=-0.789;SOR=1.012	GT:AD:DP:GQ:PL	0/1:21,41:62:99:1727,0,1402
3L	1134541	3L_1134541_SNP	T	C	1609.77	.	AC=1;AF=0.500;AN=2;BaseQRankSum=-1.918;ClippingRankSum=0.000;DB;DP=61;ExcessHet=3.0103;FS=7.633;MLEAC=1;MLEAF=0.500;MQ=43.87;MQRankSum=-0.322;QD=26.39;ReadPosRankSum=-0.723;SOR=1.036	GT:AD:DP:GQ:PL	0/1:20,41:61:99:1638,0,1374
3L	1134645	3L_1134645_SNP	T	C	1091.77	.	AC=1;AF=0.500;AN=2;BaseQRankSum=0.000;ClippingRankSum=0.000;DB;DP=44;ExcessHet=3.0103;FS=0.000;MLEAC=1;MLEAF=0.500;MQ=43.91;MQRankSum=0.515;QD=24.81;ReadPosRankSum=-1.398;SOR=0.662	GT:AD:DP:GQ:PL	0/1:15,29:44:99:1120,0,1059
3L	1134655	3L_1134655_SNP	T	C	1195.77	.	AC=1;AF=0.500;AN=2;BaseQRankSum=1.030;ClippingRankSum=0.000;DB;DP=44;ExcessHet=3.0103;FS=1.317;MLEAC=1;MLEAF=0.500;MQ=43.91;MQRankSum=0.515;QD=27.18;ReadPosRankSum=-1.191;SOR=1.151	GT:AD:DP:GQ:PL	0/1:15,29:44:99:1224,0,1053
3L	1134680	3L_1134680_SNP	C	T	1080.77	.	AC=1;AF=0.500;AN=2;BaseQRankSum=1.598;ClippingRankSum=0.000;DB;DP=44;ExcessHet=3.0103;FS=1.317;MLEAC=1;MLEAF=0.500;MQ=44.00;MQRankSum=0.000;QD=24.56;ReadPosRankSum=-0.945;SOR=1.151	GT:AD:DP:GQ:PL	0/1:15,29:44:99:1109,0,1013
3L	1134782	3L_1134782_SNP	T	C	569.77	.	AC=1;AF=0.500;AN=2;BaseQRankSum=-2.462;ClippingRankSum=0.000;DB;DP=58;ExcessHet=3.0103;FS=0.000;MLEAC=1;MLEAF=0.500;MQ=43.97;MQRankSum=1.001;QD=9.82;ReadPosRankSum=-0.851;SOR=0.588	GT:AD:DP:GQ:PL	0/1:30,28:58:99:598,0,683
3L	1134817	3L_1134817_SNP	A	G	504.77	.	AC=1;AF=0.500;AN=2;BaseQRankSum=1.723;ClippingRankSum=0.000;DB;DP=53;ExcessHet=3.0103;FS=5.667;MLEAC=1;MLEAF=0.500;MQ=43.96;MQRankSum=0.948;QD=9.52;ReadPosRankSum=0.073;SOR=1.175	GT:AD:DP:GQ:PL	0/1:29,24:53:99:533,0,608
3L	1134882	3L_1134882_SNP	A	G	493.77	.	AC=1;AF=0.500;AN=2;BaseQRankSum=-1.714;ClippingRankSum=0.000;DB;DP=44;ExcessHet=3.0103;FS=2.652;MLEAC=1;MLEAF=0.500;MQ=44.00;MQRankSum=0.000;QD=11.22;ReadPosRankSum=0.336;SOR=1.270	GT:AD:DP:GQ:PL	0/1:20,24:44:99:522,0,422
3L	1135162	3L_1135162_SNP	A	G	427.77	.	AC=1;AF=0.500;AN=2;BaseQRankSum=0.855;ClippingRankSum=0.000;DB;DP=36;ExcessHet=3.0103;FS=0.000;MLEAC=1;MLEAF=0.500;MQ=43.35;MQRankSum=-1.781;QD=12.22;ReadPosRankSum=-0.467;SOR=0.760	GT:AD:DP:GQ:PL	0/1:15,20:35:99:456,0,305
3L	1135220	.	T	TGTGTGTGTGC	753.73	.	AC=1;AF=0.500;AN=2;BaseQRankSum=0.300;ClippingRankSum=0.000;DP=37;ExcessHet=3.0103;FS=1.359;MLEAC=1;MLEAF=0.500;MQ=43.21;MQRankSum=-2.095;QD=20.94;ReadPosRankSum=-1.019;SOR=0.420	GT:AD:DP:GQ:PL	0/1:16,20:36:99:791,0,616
3L	1135301	3L_1135301_SNP	T	C	265.77	.	AC=1;AF=0.500;AN=2;BaseQRankSum=0.072;ClippingRankSum=0.000;DB;DP=29;ExcessHet=3.0103;FS=1.690;MLEAC=1;MLEAF=0.500;MQ=43.90;MQRankSum=0.000;QD=9.49;ReadPosRankSum=-0.323;SOR=0.269	GT:AD:DP:GQ:PL	0/1:14,14:28:99:294,0,259
3L	1135452	3L_1135452_SNP	T	C	829.77	.	AC=1;AF=0.500;AN=2;BaseQRankSum=-0.728;ClippingRankSum=0.000;DB;DP=65;ExcessHet=3.0103;FS=0.000;MLEAC=1;MLEAF=0.500;MQ=43.94;MQRankSum=-1.141;QD=12.77;ReadPosRankSum=-0.842;SOR=0.713	GT:AD:DP:GQ:PL	0/1:26,39:65:99:858,0,528
3L	1135552	3L_1135552_SNP	A	T	1083.77	.	AC=1;AF=0.500;AN=2;BaseQRankSum=-2.069;ClippingRankSum=0.000;DB;DP=68;ExcessHet=3.0103;FS=1.111;MLEAC=1;MLEAF=0.500;MQ=43.86;MQRankSum=-1.527;QD=15.94;ReadPosRankSum=1.183;SOR=1.022	GT:AD:DP:GQ:PL	0/1:21,47:68:99:1112,0,404
3L	1135568	3L_1135568_SNP	A	T	1239.77	.	AC=1;AF=0.500;AN=2;BaseQRankSum=-1.177;ClippingRankSum=0.000;DB;DP=73;ExcessHet=3.0103;FS=0.000;MLEAC=1;MLEAF=0.500;MQ=43.87;MQRankSum=-1.399;QD=16.98;ReadPosRankSum=0.933;SOR=0.652	GT:AD:DP:GQ:PL	0/1:20,53:73:99:1268,0,337
3L	1135580	3L_1135580_SNP	T	C	1210.77	.	AC=1;AF=0.500;AN=2;BaseQRankSum=-2.499;ClippingRankSum=0.000;DB;DP=70;ExcessHet=3.0103;FS=0.000;MLEAC=1;MLEAF=0.500;MQ=43.86;MQRankSum=-1.289;QD=17.30;ReadPosRankSum=0.578;SOR=0.714	GT:AD:DP:GQ:PL	0/1:17,53:70:99:1239,0,266
3L	1135619	3L_1135619_SNP	C	G	1090.77	.	AC=1;AF=0.500;AN=2;BaseQRankSum=-1.083;ClippingRankSum=0.000;DB;DP=70;ExcessHet=3.0103;FS=0.000;MLEAC=1;MLEAF=0.500;MQ=43.89;MQRankSum=-1.384;QD=15.81;ReadPosRankSum=-0.267;SOR=0.735	GT:AD:DP:GQ:PL	0/1:22,47:69:99:1119,0,417
3L	1135855	3L_1135855_INS	A	ATCG	1594.73	.	AC=1;AF=0.500;AN=2;BaseQRankSum=-0.783;ClippingRankSum=0.000;DB;DP=80;ExcessHet=3.0103;FS=8.537;MLEAC=1;MLEAF=0.500;MQ=43.38;MQRankSum=-2.244;QD=23.11;ReadPosRankSum=-2.174;SOR=0.829	GT:AD:DP:GQ:PL	0/1:26,43:69:99:1632,0,892
3L	1135908	.	CGGTCCTCCGGATTCTG	C	1523.73	.	AC=1;AF=0.500;AN=2;BaseQRankSum=-0.913;ClippingRankSum=0.000;DP=70;ExcessHet=3.0103;FS=4.812;MLEAC=1;MLEAF=0.500;MQ=43.26;MQRankSum=-4.082;QD=22.41;ReadPosRankSum=1.464;SOR=1.292	GT:AD:DP:GQ:PL	0/1:28,40:68:99:1561,0,1032
3L	1135982	3L_1135982_SNP	T	C	936.77	.	AC=1;AF=0.500;AN=2;BaseQRankSum=-0.402;ClippingRankSum=0.000;DB;DP=60;ExcessHet=3.0103;FS=10.056;MLEAC=1;MLEAF=0.500;MQ=43.37;MQRankSum=-2.458;QD=15.61;ReadPosRankSum=-3.294;SOR=1.398	GT:AD:DP:GQ:PL	0/1:19,41:60:99:965,0,351
3L	1136093	.	GCCA	G	1410.73	.	AC=1;AF=0.500;AN=2;BaseQRankSum=-0.015;ClippingRankSum=0.000;DP=63;ExcessHet=3.0103;FS=5.344;MLEAC=1;MLEAF=0.500;MQ=43.60;MQRankSum=-3.066;QD=23.13;ReadPosRankSum=0.228;SOR=1.192	GT:AD:DP:GQ:PL	0/1:24,37:61:99:1448,0,5164
3L	1136100	.	AGCCACCCAGAGCCCC	A	1614.73	.	AC=1;AF=0.500;AN=2;BaseQRankSum=0.087;ClippingRankSum=0.000;DP=64;ExcessHet=3.0103;FS=5.199;MLEAC=1;MLEAF=0.500;MQ=43.60;MQRankSum=-2.977;QD=25.63;ReadPosRankSum=-1.674;SOR=1.387	GT:AD:DP:GQ:PL	0/1:24,39:63:99:1652,0,5265
3L	1136129	3L_1136129_SNP	C	T	1534.77	.	AC=1;AF=0.500;AN=2;BaseQRankSum=0.091;ClippingRankSum=0.000;DB;DP=64;ExcessHet=3.0103;FS=9.560;MLEAC=1;MLEAF=0.500;MQ=43.60;MQRankSum=-2.977;QD=24.36;ReadPosRankSum=-1.493;SOR=1.682	GT:AD:DP:GQ:PL	0/1:24,39:63:99:1563,0,5074
3L	1136136	3L_1136136_SNP	G	A	1509.77	.	AC=1;AF=0.500;AN=2;BaseQRankSum=-2.552;ClippingRankSum=0.000;DB;DP=65;ExcessHet=3.0103;FS=11.694;MLEAC=1;MLEAF=0.500;MQ=43.61;MQRankSum=-3.034;QD=23.59;ReadPosRankSum=-2.052;SOR=1.664	GT:AD:DP:GQ:PL	0/1:25,39:64:99:1538,0,5100
3L	1136228	3L_1136228_SNP	T	G	1698.77	.	AC=1;AF=0.500;AN=2;BaseQRankSum=-0.493;ClippingRankSum=0.000;DB;DP=63;ExcessHet=3.0103;FS=1.095;MLEAC=1;MLEAF=0.500;MQ=43.69;MQRankSum=-2.321;QD=26.96;ReadPosRankSum=-1.012;SOR=0.464	GT:AD:DP:GQ:PL	0/1:20,43:63:99:1727,0,1055
3L	1136232	.	C	CT	1731.73	.	AC=1;AF=0.500;AN=2;BaseQRankSum=-0.170;ClippingRankSum=0.000;DP=63;ExcessHet=3.0103;FS=1.095;MLEAC=1;MLEAF=0.500;MQ=43.69;MQRankSum=-2.321;QD=27.49;ReadPosRankSum=-0.967;SOR=0.464	GT:AD:DP:GQ:PL	0/1:20,43:63:99:1769,0,1052
3L	1136239	.	C	G	1735.77	.	AC=1;AF=0.500;AN=2;BaseQRankSum=-0.383;ClippingRankSum=0.000;DP=65;ExcessHet=3.0103;FS=1.042;MLEAC=1;MLEAF=0.500;MQ=43.73;MQRankSum=-2.204;QD=26.70;ReadPosRankSum=-0.562;SOR=0.524	GT:AD:DP:GQ:PL	0/1:21,44:65:99:1764,0,1052
3L	1136713	3L_1136713_SNP	A	G	1142.77	.	AC=1;AF=0.500;AN=2;BaseQRankSum=-3.494;ClippingRankSum=0.000;DB;DP=70;ExcessHet=3.0103;FS=7.127;MLEAC=1;MLEAF=0.500;MQ=44.00;MQRankSum=0.000;QD=16.33;ReadPosRankSum=0.539;SOR=1.097	GT:AD:DP:GQ:PL	0/1:21,49:70:99:1171,0,417
3L	1136924	.	C	T	1982.77	.	AC=1;AF=0.500;AN=2;BaseQRankSum=-0.320;ClippingRankSum=0.000;DP=72;ExcessHet=3.0103;FS=2.231;MLEAC=1;MLEAF=0.500;MQ=43.59;MQRankSum=-1.982;QD=27.93;ReadPosRankSum=-0.167;SOR=0.768	GT:AD:DP:GQ:PL	0/1:20,51:71:99:2011,0,732
3L	1136938	3L_1136938_SNP	C	T	1933.77	.	AC=1;AF=0.500;AN=2;BaseQRankSum=2.962;ClippingRankSum=0.000;DB;DP=72;ExcessHet=3.0103;FS=0.000;MLEAC=1;MLEAF=0.500;MQ=43.59;MQRankSum=-2.099;QD=26.86;ReadPosRankSum=0.599;SOR=0.773	GT:AD:DP:GQ:PL	0/1:22,50:72:99:1962,0,786
3L	1136985	.	T	C	1707.77	.	AC=1;AF=0.500;AN=2;BaseQRankSum=-0.309;ClippingRankSum=0.000;DP=64;ExcessHet=3.0103;FS=0.000;MLEAC=1;MLEAF=0.500;MQ=43.53;MQRankSum=-2.307;QD=26.68;ReadPosRankSum=-0.912;SOR=0.620	GT:AD:DP:GQ:PL	0/1:22,42:64:99:1736,0,1303
3L	1136986	.	T	A	1833.77	.	AC=1;AF=0.500;AN=2;BaseQRankSum=-1.360;ClippingRankSum=0.000;DP=65;ExcessHet=3.0103;FS=0.000;MLEAC=1;MLEAF=0.500;MQ=43.54;MQRankSum=-2.278;QD=28.21;ReadPosRankSum=-1.040;SOR=0.660	GT:AD:DP:GQ:PL	0/1:22,43:65:99:1862,0,1294
3L	1136987	.	T	C	1875.77	.	AC=1;AF=0.500;AN=2;BaseQRankSum=-2.747;ClippingRankSum=0.000;DP=64;ExcessHet=3.0103;FS=0.000;MLEAC=1;MLEAF=0.500;MQ=43.53;MQRankSum=-2.307;QD=29.31;ReadPosRankSum=-0.926;SOR=0.788	GT:AD:DP:GQ:PL	0/1:22,42:64:99:1904,0,1291
3L	1136992	3L_1136992_SNP	T	A	1814.77	.	AC=1;AF=0.500;AN=2;BaseQRankSum=-3.021;ClippingRankSum=0.000;DB;DP=66;ExcessHet=3.0103;FS=0.000;MLEAC=1;MLEAF=0.500;MQ=43.55;MQRankSum=-2.250;QD=27.50;ReadPosRankSum=-1.368;SOR=0.784	GT:AD:DP:GQ:PL	0/1:22,44:66:99:1843,0,1255
3L	1137005	.	C	CTTT	1666.73	.	AC=1;AF=0.500;AN=2;BaseQRankSum=-0.695;ClippingRankSum=0.000;DP=61;ExcessHet=3.0103;FS=0.000;MLEAC=1;MLEAF=0.500;MQ=43.51;MQRankSum=-2.317;QD=27.32;ReadPosRankSum=-1.557;SOR=0.610	GT:AD:DP:GQ:PL	0/1:21,40:61:99:1704,0,1220
3L	1137042	3L_1137042_SNP	T	A	1305.77	.	AC=1;AF=0.500;AN=2;BaseQRankSum=0.352;ClippingRankSum=0.000;DB;DP=59;ExcessHet=3.0103;FS=0.998;MLEAC=1;MLEAF=0.500;MQ=43.87;MQRankSum=-1.744;QD=22.13;ReadPosRankSum=-0.061;SOR=0.747	GT:AD:DP:GQ:PL	0/1:25,34:59:99:1334,0,1064
3L	1137043	3L_1137043_SNP	T	C	1305.77	.	AC=1;AF=0.500;AN=2;BaseQRankSum=-3.529;ClippingRankSum=0.000;DB;DP=59;ExcessHet=3.0103;FS=0.998;MLEAC=1;MLEAF=0.500;MQ=43.87;MQRankSum=-1.744;QD=22.13;ReadPosRankSum=0.000;SOR=0.747	GT:AD:DP:GQ:PL	0/1:25,34:59:99:1334,0,1064
3L	1137120	3L_1137120_SNP	A	G	855.77	.	AC=1;AF=0.500;AN=2;BaseQRankSum=3.197;ClippingRankSum=0.000;DB;DP=55;ExcessHet=3.0103;FS=5.871;MLEAC=1;MLEAF=0.500;MQ=43.91;MQRankSum=-0.968;QD=15.56;ReadPosRankSum=0.886;SOR=0.751	GT:AD:DP:GQ:PL	0/1:18,37:55:99:884,0,330
3L	1137162	3L_1137162_SNP	A	G	930.77	.	AC=1;AF=0.500;AN=2;BaseQRankSum=-0.744;ClippingRankSum=0.000;DB;DP=62;ExcessHet=3.0103;FS=9.901;MLEAC=1;MLEAF=0.500;MQ=43.65;MQRankSum=-1.195;QD=15.01;ReadPosRankSum=0.206;SOR=0.505	GT:AD:DP:GQ:PL	0/1:20,42:62:99:959,0,355
3L	1137284	.	TCCAGTGTCCAGTGG	T	793.73	.	AC=1;AF=0.500;AN=2;BaseQRankSum=-1.193;ClippingRankSum=0.000;DP=62;ExcessHet=3.0103;FS=0.000;MLEAC=1;MLEAF=0.500;MQ=42.59;MQRankSum=-3.087;QD=15.56;ReadPosRankSum=-0.447;SOR=0.807	GT:AD:DP:GQ:PL	0/1:28,23:51:99:831,0,3179
3L	1137538	3L_1137538_SNP	T	A	1097.77	.	AC=1;AF=0.500;AN=2;BaseQRankSum=0.962;ClippingRankSum=0.000;DB;DP=65;ExcessHet=3.0103;FS=1.064;MLEAC=1;MLEAF=0.500;MQ=43.49;MQRankSum=-0.657;QD=16.89;ReadPosRankSum=1.815;SOR=0.512	GT:AD:DP:GQ:PL	0/1:18,47:65:99:1126,0,322
3L	1137587	3L_1137587_SNP	C	T	919.77	.	AC=1;AF=0.500;AN=2;BaseQRankSum=1.895;ClippingRankSum=0.000;DB;DP=59;ExcessHet=3.0103;FS=2.413;MLEAC=1;MLEAF=0.500;MQ=43.44;MQRankSum=-0.882;QD=15.59;ReadPosRankSum=1.281;SOR=1.158	GT:AD:DP:GQ:PL	0/1:19,40:59:99:948,0,363
3L	1137604	3L_1137604_SNP	C	A	1696.77	.	AC=1;AF=0.500;AN=2;BaseQRankSum=-0.940;ClippingRankSum=0.000;DB;DP=60;ExcessHet=3.0103;FS=8.375;MLEAC=1;MLEAF=0.500;MQ=43.48;MQRankSum=-1.437;QD=28.28;ReadPosRankSum=-1.362;SOR=1.339	GT:AD:DP:GQ:PL	0/1:17,43:60:99:1725,0,630
3L	1137606	3L_1137606_SNP	C	T	1696.77	.	AC=1;AF=0.500;AN=2;BaseQRankSum=-0.773;ClippingRankSum=0.000;DB;DP=58;ExcessHet=3.0103;FS=6.079;MLEAC=1;MLEAF=0.500;MQ=43.46;MQRankSum=-1.474;QD=29.25;ReadPosRankSum=-1.411;SOR=1.054	GT:AD:DP:GQ:PL	0/1:17,41:58:99:1725,0,630
3L	1137675	3L_1137675_SNP	C	T	1201.77	.	AC=1;AF=0.500;AN=2;BaseQRankSum=2.901;ClippingRankSum=0.000;DB;DP=71;ExcessHet=3.0103;FS=5.233;MLEAC=1;MLEAF=0.500;MQ=43.92;MQRankSum=-1.121;QD=16.93;ReadPosRankSum=1.447;SOR=0.573	GT:AD:DP:GQ:PL	0/1:21,50:71:99:1230,0,371
3L	1137716	3L_1137716_SNP	C	T	2206.77	.	AC=1;AF=0.500;AN=2;BaseQRankSum=-2.130;ClippingRankSum=0.000;DB;DP=71;ExcessHet=3.0103;FS=5.714;MLEAC=1;MLEAF=0.500;MQ=43.97;MQRankSum=-0.506;QD=31.08;ReadPosRankSum=0.637;SOR=1.039	GT:AD:DP:GQ:PL	0/1:16,55:71:99:2235,0,506
3L	1137720	3L_1137720_SNP	G	A	2271.77	.	AC=1;AF=0.500;AN=2;BaseQRankSum=0.381;ClippingRankSum=0.000;DB;DP=71;ExcessHet=3.0103;FS=3.905;MLEAC=1;MLEAF=0.500;MQ=43.97;MQRankSum=-0.506;QD=32.00;ReadPosRankSum=0.505;SOR=0.823	GT:AD:DP:GQ:PL	0/1:16,55:71:99:2300,0,500
3L	1137753	3L_1137753_SNP	G	T	1165.77	.	AC=1;AF=0.500;AN=2;BaseQRankSum=-0.608;ClippingRankSum=0.000;DB;DP=70;ExcessHet=3.0103;FS=2.223;MLEAC=1;MLEAF=0.500;MQ=43.97;MQRankSum=-0.601;QD=16.65;ReadPosRankSum=0.845;SOR=0.721	GT:AD:DP:GQ:PL	0/1:20,50:70:99:1194,0,363
3L	1137781	3L_1137781_SNP	A	C	1105.77	.	AC=1;AF=0.500;AN=2;BaseQRankSum=-1.265;ClippingRankSum=0.000;DB;DP=76;ExcessHet=3.0103;FS=3.252;MLEAC=1;MLEAF=0.500;MQ=43.97;MQRankSum=-0.693;QD=14.55;ReadPosRankSum=0.049;SOR=0.851	GT:AD:DP:GQ:PL	0/1:26,50:76:99:1134,0,510
3L	1137816	3L_1137816_SNP	G	A	893.77	.	AC=1;AF=0.500;AN=2;BaseQRankSum=1.689;ClippingRankSum=0.000;DB;DP=67;ExcessHet=3.0103;FS=4.782;MLEAC=1;MLEAF=0.500;MQ=44.00;MQRankSum=0.000;QD=13.34;ReadPosRankSum=-1.507;SOR=1.015	GT:AD:DP:GQ:PL	0/1:28,39:67:99:922,0,593
3L	1137871	3L_1137871_SNP	T	C	554.77	.	AC=1;AF=0.500;AN=2;BaseQRankSum=-2.546;ClippingRankSum=0.000;DB;DP=57;ExcessHet=3.0103;FS=1.007;MLEAC=1;MLEAF=0.500;MQ=43.97;MQRankSum=-0.948;QD=9.73;ReadPosRankSum=1.148;SOR=0.644	GT:AD:DP:GQ:PL	0/1:28,29:57:99:583,0,626
3L	1137998	.	GCACACA	G	1482.73	.	AC=1;AF=0.500;AN=2;BaseQRankSum=-0.921;ClippingRankSum=0.000;DP=68;ExcessHet=3.0103;FS=2.174;MLEAC=1;MLEAF=0.500;MQ=43.92;MQRankSum=1.841;QD=23.54;ReadPosRankSum=0.308;SOR=1.027	GT:AD:DP:GQ:PL	0/1:24,39:63:99:1520,0,1443
3L	1138151	3L_1138151_SNP	T	A	812.77	.	AC=1;AF=0.500;AN=2;BaseQRankSum=2.806;ClippingRankSum=0.000;DB;DP=61;ExcessHet=3.0103;FS=1.007;MLEAC=1;MLEAF=0.500;MQ=43.89;MQRankSum=1.771;QD=13.55;ReadPosRankSum=-0.652;SOR=0.927	GT:AD:DP:GQ:PL	0/1:24,36:60:99:841,0,456
3L	1138203	3L_1138203_SNP	A	T	1045.77	.	AC=1;AF=0.500;AN=2;BaseQRankSum=0.187;ClippingRankSum=0.000;DB;DP=54;ExcessHet=3.0103;FS=2.329;MLEAC=1;MLEAF=0.500;MQ=43.81;MQRankSum=1.923;QD=19.37;ReadPosRankSum=-0.824;SOR=1.022	GT:AD:DP:GQ:PL	0/1:25,29:54:99:1074,0,1188
3L	1138223	3L_1138223_SNP	T	C	987.77	.	AC=1;AF=0.500;AN=2;BaseQRankSum=0.839;ClippingRankSum=0.000;DB;DP=49;ExcessHet=3.0103;FS=8.103;MLEAC=1;MLEAF=0.500;MQ=43.79;MQRankSum=1.904;QD=20.16;ReadPosRankSum=-0.551;SOR=1.669	GT:AD:DP:GQ:PL	0/1:23,26:49:99:1016,0,1165
3L	1138234	.	AAC	A	955.73	.	AC=1;AF=0.500;AN=2;BaseQRankSum=-1.807;ClippingRankSum=0.000;DP=48;ExcessHet=3.0103;FS=11.161;MLEAC=1;MLEAF=0.500;MQ=43.78;MQRankSum=1.948;QD=19.91;ReadPosRankSum=-0.269;SOR=1.941	GT:AD:DP:GQ:PL	0/1:22,26:48:99:993,0,1114
3L	1138463	3L_1138463_SNP	C	T	877.77	.	AC=1;AF=0.500;AN=2;BaseQRankSum=1.891;ClippingRankSum=0.000;DB;DP=65;ExcessHet=3.0103;FS=0.947;MLEAC=1;MLEAF=0.500;MQ=43.96;MQRankSum=-0.759;QD=13.50;ReadPosRankSum=-0.957;SOR=0.573	GT:AD:DP:GQ:PL	0/1:25,40:65:99:906,0,488
3L	1138526	3L_1138526_SNP	C	T	911.77	.	AC=1;AF=0.500;AN=2;BaseQRankSum=-3.290;ClippingRankSum=0.000;DB;DP=69;ExcessHet=3.0103;FS=8.462;MLEAC=1;MLEAF=0.500;MQ=43.93;MQRankSum=-1.156;QD=13.21;ReadPosRankSum=-0.698;SOR=0.298	GT:AD:DP:GQ:PL	0/1:28,41:69:99:940,0,594
3L	1138666	3L_1138666_SNP	C	G	1082.77	.	AC=1;AF=0.500;AN=2;BaseQRankSum=0.377;ClippingRankSum=0.000;DB;DP=75;ExcessHet=3.0103;FS=6.520;MLEAC=1;MLEAF=0.500;MQ=43.85;MQRankSum=-0.098;QD=14.44;ReadPosRankSum=0.126;SOR=1.394	GT:AD:DP:GQ:PL	0/1:27,48:75:99:1111,0,515
3L	1138759	3L_1138759_SNP	C	A	1152.77	.	AC=1;AF=0.500;AN=2;BaseQRankSum=-1.199;ClippingRankSum=0.000;DB;DP=86;ExcessHet=3.0103;FS=11.230;MLEAC=1;MLEAF=0.500;MQ=43.87;MQRankSum=-1.348;QD=13.56;ReadPosRankSum=1.362;SOR=0.841	GT:AD:DP:GQ:PL	0/1:32,53:85:99:1181,0,639
3L	1138828	3L_1138828_SNP	C	A	2399.77	.	AC=1;AF=0.500;AN=2;BaseQRankSum=-0.749;ClippingRankSum=0.000;DB;DP=91;ExcessHet=3.0103;FS=0.834;MLEAC=1;MLEAF=0.500;MQ=43.88;MQRankSum=-1.225;QD=26.66;ReadPosRankSum=-1.361;SOR=0.576	GT:AD:DP:GQ:PL	0/1:30,60:90:99:2428,0,973
3L	1138838	3L_1138838_SNP	C	T	2380.77	.	AC=1;AF=0.500;AN=2;BaseQRankSum=-0.188;ClippingRankSum=0.000;DB;DP=87;ExcessHet=3.0103;FS=0.000;MLEAC=1;MLEAF=0.500;MQ=43.87;MQRankSum=-1.129;QD=27.37;ReadPosRankSum=-1.934;SOR=0.725	GT:AD:DP:GQ:PL	0/1:26,61:87:99:2409,0,902
3L	1138877	3L_1138877_SNP	A	T	2228.77	.	AC=1;AF=0.500;AN=2;BaseQRankSum=1.404;ClippingRankSum=0.000;DB;DP=80;ExcessHet=3.0103;FS=3.337;MLEAC=1;MLEAF=0.500;MQ=44.00;MQRankSum=0.000;QD=27.86;ReadPosRankSum=1.848;SOR=0.907	GT:AD:DP:GQ:PL	0/1:24,56:80:99:2257,0,807
3L	1138884	3L_1138884_SNP	C	A	2178.77	.	AC=1;AF=0.500;AN=2;BaseQRankSum=-1.858;ClippingRankSum=0.000;DB;DP=77;ExcessHet=3.0103;FS=3.417;MLEAC=1;MLEAF=0.500;MQ=43.96;MQRankSum=-0.624;QD=28.30;ReadPosRankSum=2.747;SOR=0.768	GT:AD:DP:GQ:PL	0/1:23,54:77:99:2207,0,792
3L	1138918	3L_1138918_SNP	C	T	1495.77	.	AC=1;AF=0.500;AN=2;BaseQRankSum=0.738;ClippingRankSum=0.000;DB;DP=81;ExcessHet=3.0103;FS=9.516;MLEAC=1;MLEAF=0.500;MQ=43.96;MQRankSum=-0.529;QD=18.70;ReadPosRankSum=1.637;SOR=0.989	GT:AD:DP:GQ:PL	0/1:19,61:80:99:1524,0,309
3L	1139239	3L_1139239_SNP	G	A	505.77	.	AC=1;AF=0.500;AN=2;BaseQRankSum=0.540;ClippingRankSum=0.000;DB;DP=36;ExcessHet=3.0103;FS=5.391;MLEAC=1;MLEAF=0.500;MQ=43.89;MQRankSum=-0.972;QD=14.05;ReadPosRankSum=1.132;SOR=0.774	GT:AD:DP:GQ:PL	0/1:12,24:36:99:534,0,214
3L	1139314	3L_1139314_SNP	A	T	458.77	.	AC=1;AF=0.500;AN=2;BaseQRankSum=-0.568;ClippingRankSum=0.000;DB;DP=41;ExcessHet=3.0103;FS=7.450;MLEAC=1;MLEAF=0.500;MQ=43.81;MQRankSum=-1.532;QD=11.76;ReadPosRankSum=-1.412;SOR=0.570	GT:AD:DP:GQ:PL	0/1:14,25:39:99:487,0,243
3L	1139348	3L_1139348_SNP	G	T	436.77	.	AC=1;AF=0.500;AN=2;BaseQRankSum=-1.676;ClippingRankSum=0.000;DB;DP=41;ExcessHet=3.0103;FS=6.990;MLEAC=1;MLEAF=0.500;MQ=43.76;MQRankSum=-1.763;QD=10.92;ReadPosRankSum=-1.254;SOR=1.305	GT:AD:DP:GQ:PL	0/1:17,23:40:99:465,0,345
3L	1139532	3L_1139532_SNP	G	A	2149.77	.	AC=1;AF=0.500;AN=2;BaseQRankSum=1.233;ClippingRankSum=0.000;DB;DP=66;ExcessHet=3.0103;FS=1.314;MLEAC=1;MLEAF=0.500;MQ=43.74;MQRankSum=-1.771;QD=32.57;ReadPosRankSum=-1.044;SOR=0.444	GT:AD:DP:GQ:PL	0/1:13,53:66:99:2178,0,386
3L	1139540	3L_1139540_SNP	T	A	2235.77	.	AC=1;AF=0.500;AN=2;BaseQRankSum=-1.678;ClippingRankSum=0.000;DB;DP=70;ExcessHet=3.0103;FS=1.200;MLEAC=1;MLEAF=0.500;MQ=43.60;MQRankSum=-2.159;QD=31.94;ReadPosRankSum=-0.057;SOR=0.466	GT:AD:DP:GQ:PL	0/1:15,55:70:99:2264,0,521
3L	1139545	3L_1139545_SNP	C	G	2151.77	.	AC=1;AF=0.500;AN=2;BaseQRankSum=-0.448;ClippingRankSum=0.000;DB;DP=68;ExcessHet=3.0103;FS=1.203;MLEAC=1;MLEAF=0.500;MQ=43.58;MQRankSum=-2.210;QD=31.64;ReadPosRankSum=0.422;SOR=0.484	GT:AD:DP:GQ:PL	0/1:15,53:68:99:2180,0,527
3L	1139553	3L_1139553_SNP	C	A	2073.77	.	AC=1;AF=0.500;AN=2;BaseQRankSum=1.352;ClippingRankSum=0.000;DB;DP=63;ExcessHet=3.0103;FS=0.000;MLEAC=1;MLEAF=0.500;MQ=43.55;MQRankSum=-2.146;QD=32.92;ReadPosRankSum=0.297;SOR=0.638	GT:AD:DP:GQ:PL	0/1:13,50:63:99:2102,0,449
3L	1139568	3L_1139568_SNP	C	T	1930.77	.	AC=1;AF=0.500;AN=2;BaseQRankSum=0.348;ClippingRankSum=0.000;DB;DP=62;ExcessHet=3.0103;FS=1.221;MLEAC=1;MLEAF=0.500;MQ=43.48;MQRankSum=-1.942;QD=31.14;ReadPosRankSum=0.893;SOR=0.503	GT:AD:DP:GQ:PL	0/1:14,48:62:99:1959,0,500
3L	1139570	.	CCTA	C	1921.73	.	AC=1;AF=0.500;AN=2;BaseQRankSum=-0.913;ClippingRankSum=0.000;DP=61;ExcessHet=3.0103;FS=1.233;MLEAC=1;MLEAF=0.500;MQ=43.47;MQRankSum=-1.980;QD=31.50;ReadPosRankSum=1.124;SOR=0.478	GT:AD:DP:GQ:PL	0/1:14,47:61:99:1959,0,500
3L	1139574	.	C	G	1860.77	.	AC=1;AF=0.500;AN=2;BaseQRankSum=-1.254;ClippingRankSum=0.000;DP=60;ExcessHet=3.0103;FS=1.217;MLEAC=1;MLEAF=0.500;MQ=43.46;MQRankSum=-2.019;QD=31.01;ReadPosRankSum=1.250;SOR=0.523	GT:AD:DP:GQ:PL	0/1:14,46:60:99:1889,0,506
3L	1139615	3L_1139615_SNP	G	A	1200.77	.	AC=1;AF=0.500;AN=2;BaseQRankSum=-3.909;ClippingRankSum=0.000;DB;DP=65;ExcessHet=3.0103;FS=4.503;MLEAC=1;MLEAF=0.500;MQ=43.60;MQRankSum=-1.699;QD=18.47;ReadPosRankSum=-0.312;SOR=0.255	GT:AD:DP:GQ:PL	0/1:13,52:65:99:1229,0,206
3L	1139626	3L_1139626_SNP	A	T	2091.77	.	AC=1;AF=0.500;AN=2;BaseQRankSum=-0.173;ClippingRankSum=0.000;DB;DP=61;ExcessHet=3.0103;FS=1.212;MLEAC=1;MLEAF=0.500;MQ=43.57;MQRankSum=-1.835;QD=34.29;ReadPosRankSum=-0.352;SOR=0.763	GT:AD:DP:GQ:PL	0/1:13,48:61:99:2120,0,443
3L	1139632	3L_1139632_SNP	T	G	2100.77	.	AC=1;AF=0.500;AN=2;BaseQRankSum=0.696;ClippingRankSum=0.000;DB;DP=63;ExcessHet=3.0103;FS=1.205;MLEAC=1;MLEAF=0.500;MQ=43.56;MQRankSum=-1.876;QD=33.35;ReadPosRankSum=-0.739;SOR=0.755	GT:AD:DP:GQ:PL	0/1:13,50:63:99:2129,0,446
3L	1139642	3L_1139642_SNP	A	G	2076.77	.	AC=1;AF=0.500;AN=2;BaseQRankSum=0.181;ClippingRankSum=0.000;DB;DP=63;ExcessHet=3.0103;FS=1.236;MLEAC=1;MLEAF=0.500;MQ=43.56;MQRankSum=-1.737;QD=32.96;ReadPosRankSum=-1.077;SOR=0.994	GT:AD:DP:GQ:PL	0/1:12,51:63:99:2105,0,407
3L	1139650	3L_1139650_SNP	C	G	2097.77	.	AC=1;AF=0.500;AN=2;BaseQRankSum=0.619;ClippingRankSum=0.000;DB;DP=59;ExcessHet=3.0103;FS=1.280;MLEAC=1;MLEAF=0.500;MQ=43.46;MQRankSum=-1.806;QD=34.11;ReadPosRankSum=-0.415;SOR=1.132	GT:AD:DP:GQ:PL	0/1:12,47:59:99:2126,0,404
3L	1139652	3L_1139652_SNP	T	C	1929.77	.	AC=1;AF=0.500;AN=2;BaseQRankSum=-0.916;ClippingRankSum=0.000;DB;DP=59;ExcessHet=3.0103;FS=0.000;MLEAC=1;MLEAF=0.500;MQ=43.43;MQRankSum=-1.762;QD=32.71;ReadPosRankSum=-0.944;SOR=0.876	GT:AD:DP:GQ:PL	0/1:11,48:59:99:1958,0,416
3L	1139668	3L_1139668_SNP	A	C	1169.77	.	AC=1;AF=0.500;AN=2;BaseQRankSum=-1.232;ClippingRankSum=0.000;DB;DP=59;ExcessHet=3.0103;FS=0.000;MLEAC=1;MLEAF=0.500;MQ=43.58;MQRankSum=-1.177;QD=19.83;ReadPosRankSum=-0.781;SOR=0.635	GT:AD:DP:GQ:PL	0/1:10,49:59:99:1198,0,108
3L	1139806	3L_1139806_SNP	C	T	920.77	.	AC=1;AF=0.500;AN=2;BaseQRankSum=1.035;ClippingRankSum=0.000;DB;DP=53;ExcessHet=3.0103;FS=1.330;MLEAC=1;MLEAF=0.500;MQ=43.80;MQRankSum=-1.237;QD=17.37;ReadPosRankSum=-2.181;SOR=1.085	GT:AD:DP:GQ:PL	0/1:12,41:53:99:949,0,161
3L	1140108	.	ATGTGTGTG	A	1323.73	.	AC=1;AF=0.500;AN=2;BaseQRankSum=-1.944;ClippingRankSum=0.000;DP=53;ExcessHet=3.0103;FS=8.673;MLEAC=1;MLEAF=0.500;MQ=42.68;MQRankSum=-3.156;QD=25.96;ReadPosRankSum=2.269;SOR=0.574	GT:AD:DP:GQ:PL	0/1:17,34:51:99:1361,0,1606
3L	1140117	.	T	C	1340.77	.	AC=1;AF=0.500;AN=2;BaseQRankSum=-1.406;ClippingRankSum=0.000;DP=48;ExcessHet=3.0103;FS=4.670;MLEAC=1;MLEAF=0.500;MQ=42.54;MQRankSum=-2.890;QD=27.93;ReadPosRankSum=1.109;SOR=0.654	GT:AD:DP:GQ:PL	0/1:14,34:48:99:1369,0,1524
3L	1140265	3L_1140265_SNP	T	C	718.77	.	AC=1;AF=0.500;AN=2;BaseQRankSum=-1.875;ClippingRankSum=0.000;DB;DP=42;ExcessHet=3.0103;FS=1.368;MLEAC=1;MLEAF=0.500;MQ=42.45;MQRankSum=-3.144;QD=17.11;ReadPosRankSum=-1.891;SOR=0.777	GT:AD:DP:GQ:PL	0/1:11,31:42:99:747,0,174
3L	1140309	3L_1140309_SNP	A	G	1303.77	.	AC=1;AF=0.500;AN=2;BaseQRankSum=2.035;ClippingRankSum=0.000;DB;DP=47;ExcessHet=3.0103;FS=0.000;MLEAC=1;MLEAF=0.500;MQ=42.08;MQRankSum=-4.264;QD=27.74;ReadPosRankSum=-3.875;SOR=0.582	GT:AD:DP:GQ:PL	0/1:15,32:47:99:1332,0,573
3L	1140310	3L_1140310_SNP	A	T	1303.77	.	AC=1;AF=0.500;AN=2;BaseQRankSum=1.145;ClippingRankSum=0.000;DB;DP=49;ExcessHet=3.0103;FS=0.000;MLEAC=1;MLEAF=0.500;MQ=42.10;MQRankSum=-4.439;QD=26.61;ReadPosRankSum=-3.615;SOR=0.541	GT:AD:DP:GQ:PL	0/1:16,33:49:99:1332,0,573
3L	1140318	.	G	GCTTTC	1845.73	.	AC=1;AF=0.500;AN=2;BaseQRankSum=1.016;ClippingRankSum=0.000;DP=45;ExcessHet=3.0103;FS=0.000;MLEAC=1;MLEAF=0.500;MQ=41.86;MQRankSum=-5.046;QD=28.41;ReadPosRankSum=-4.335;SOR=0.760	GT:AD:DP:GQ:PL	0/1:16,29:45:99:1883,0,519
3L	1140319	.	A	ATTTCCCCAATTGCAAATTGGCCAAAGAGTGTCCTTATTGAGGAACTAACCTTTGCATATGC	1844.73	.	AC=1;AF=0.500;AN=2;BaseQRankSum=2.311;ClippingRankSum=0.000;DP=46;ExcessHet=3.0103;FS=0.000;MLEAC=1;MLEAF=0.500;MQ=41.80;MQRankSum=-5.266;QD=30.67;ReadPosRankSum=-4.778;SOR=0.693	GT:AD:DP:GQ:PL	0/1:16,30:46:99:1882,0,519
3L	1140384	3L_1140384_SNP	T	C	643.77	.	AC=1;AF=0.500;AN=2;BaseQRankSum=-1.021;ClippingRankSum=0.000;DB;DP=47;ExcessHet=3.0103;FS=2.626;MLEAC=1;MLEAF=0.500;MQ=43.09;MQRankSum=-3.416;QD=13.70;ReadPosRankSum=0.711;SOR=1.179	GT:AD:DP:GQ:PL	0/1:17,30:47:99:672,0,347
3L	1140418	.	CAA	C	1045.73	.	AC=1;AF=0.500;AN=2;BaseQRankSum=-0.146;ClippingRankSum=0.000;DP=58;ExcessHet=3.0103;FS=7.500;MLEAC=1;MLEAF=0.500;MQ=43.24;MQRankSum=-3.680;QD=18.35;ReadPosRankSum=0.635;SOR=0.303	GT:AD:DP:GQ:PL	0/1:26,31:57:99:1083,0,826
3L	1140569	3L_1140569_SNP	A	C	747.77	.	AC=1;AF=0.500;AN=2;BaseQRankSum=-2.479;ClippingRankSum=0.000;DB;DP=52;ExcessHet=3.0103;FS=2.477;MLEAC=1;MLEAF=0.500;MQ=43.35;MQRankSum=-2.152;QD=14.38;ReadPosRankSum=1.818;SOR=0.679	GT:AD:DP:GQ:PL	0/1:19,33:52:99:776,0,405
3L	1140886	3L_1140886_SNP	A	T	977.77	.	AC=1;AF=0.500;AN=2;BaseQRankSum=-1.534;ClippingRankSum=0.000;DB;DP=64;ExcessHet=3.0103;FS=12.329;MLEAC=1;MLEAF=0.500;MQ=43.83;MQRankSum=-0.972;QD=15.28;ReadPosRankSum=-0.541;SOR=0.197	GT:AD:DP:GQ:PL	0/1:21,43:64:99:1006,0,399
3L	1140998	.	GTA	G	846.73	.	AC=1;AF=0.500;AN=2;BaseQRankSum=0.243;ClippingRankSum=0.000;DP=58;ExcessHet=3.0103;FS=0.000;MLEAC=1;MLEAF=0.500;MQ=43.87;MQRankSum=-1.084;QD=15.98;ReadPosRankSum=0.964;SOR=0.752	GT:AD:DP:GQ:PL	0/1:20,33:53:99:884,0,470
3L	1141080	3L_1141080_SNP	G	T	780.77	.	AC=1;AF=0.500;AN=2;BaseQRankSum=1.056;ClippingRankSum=0.000;DB;DP=58;ExcessHet=3.0103;FS=15.194;MLEAC=1;MLEAF=0.500;MQ=43.93;MQRankSum=-0.775;QD=13.46;ReadPosRankSum=-0.876;SOR=0.194	GT:AD:DP:GQ:PL	0/1:23,35:58:99:809,0,431
3L	1141211	.	A	G	1616.77	.	AC=1;AF=0.500;AN=2;BaseQRankSum=-2.750;ClippingRankSum=0.000;DP=64;ExcessHet=3.0103;FS=0.000;MLEAC=1;MLEAF=0.500;MQ=43.97;MQRankSum=-0.682;QD=26.08;ReadPosRankSum=0.008;SOR=0.578	GT:AD:DP:GQ:PL	0/1:21,41:62:99:1645,0,978
3L	1141214	3L_1141214_SNP	T	C	1616.77	.	AC=1;AF=0.500;AN=2;BaseQRankSum=-3.813;ClippingRankSum=0.000;DB;DP=64;ExcessHet=3.0103;FS=0.000;MLEAC=1;MLEAF=0.500;MQ=43.97;MQRankSum=-0.682;QD=26.08;ReadPosRankSum=-0.096;SOR=0.578	GT:AD:DP:GQ:PL	0/1:21,41:62:99:1645,0,978
3L	1141498	3L_1141498_SNP	T	C	1002.77	.	AC=1;AF=0.500;AN=2;BaseQRankSum=0.476;ClippingRankSum=0.000;DB;DP=67;ExcessHet=3.0103;FS=0.000;MLEAC=1;MLEAF=0.500;MQ=43.99;MQRankSum=-1.420;QD=14.97;ReadPosRankSum=-2.369;SOR=0.616	GT:AD:DP:GQ:PL	0/1:23,44:67:99:1031,0,435
3L	1141603	3L_1141603_SNP	T	A	2113.77	.	AC=1;AF=0.500;AN=2;BaseQRankSum=-4.067;ClippingRankSum=0.000;DB;DP=72;ExcessHet=3.0103;FS=0.000;MLEAC=1;MLEAF=0.500;MQ=43.62;MQRankSum=-2.694;QD=29.36;ReadPosRankSum=-0.547;SOR=0.598	GT:AD:DP:GQ:PL	0/1:18,54:72:99:2142,0,578
3L	1141615	3L_1141615_SNP	T	A	2123.77	.	AC=1;AF=0.500;AN=2;BaseQRankSum=-2.139;ClippingRankSum=0.000;DB;DP=70;ExcessHet=3.0103;FS=0.000;MLEAC=1;MLEAF=0.500;MQ=43.44;MQRankSum=-3.078;QD=30.34;ReadPosRankSum=-0.760;SOR=0.770	GT:AD:DP:GQ:PL	0/1:18,52:70:99:2152,0,643
3L	1141621	.	TTTG	T	2088.73	.	AC=1;AF=0.500;AN=2;BaseQRankSum=-0.836;ClippingRankSum=0.000;DP=69;ExcessHet=3.0103;FS=2.377;MLEAC=1;MLEAF=0.500;MQ=43.46;MQRankSum=-3.119;QD=30.27;ReadPosRankSum=-0.396;SOR=1.071	GT:AD:DP:GQ:PL	0/1:19,50:69:99:2126,0,646
3L	1141669	.	AACGTGTGTTTT	A	1563.73	.	AC=1;AF=0.500;AN=2;BaseQRankSum=-1.380;ClippingRankSum=0.000;DP=69;ExcessHet=3.0103;FS=3.404;MLEAC=1;MLEAF=0.500;MQ=43.28;MQRankSum=-4.242;QD=23.69;ReadPosRankSum=0.125;SOR=1.151	GT:AD:DP:GQ:PL	0/1:26,40:66:99:1601,0,993
3L	1141695	.	A	ATTTTT	1650.73	.	AC=1;AF=0.500;AN=2;BaseQRankSum=1.611;ClippingRankSum=0.000;DP=67;ExcessHet=3.0103;FS=2.077;MLEAC=1;MLEAF=0.500;MQ=43.26;MQRankSum=-4.108;QD=25.01;ReadPosRankSum=0.389;SOR=0.980	GT:AD:DP:GQ:PL	0/1:25,41:66:99:1688,0,945
3L	1141712	3L_1141712_SNP	C	G	1381.77	.	AC=1;AF=0.500;AN=2;BaseQRankSum=-1.069;ClippingRankSum=0.000;DB;DP=61;ExcessHet=3.0103;FS=1.030;MLEAC=1;MLEAF=0.500;MQ=43.22;MQRankSum=-4.144;QD=23.42;ReadPosRankSum=-2.262;SOR=0.960	GT:AD:DP:GQ:PL	0/1:23,36:59:99:1410,0,903
3L	1141862	3L_1141862_SNP	C	A	596.77	.	AC=1;AF=0.500;AN=2;BaseQRankSum=2.992;ClippingRankSum=0.000;DB;DP=52;ExcessHet=3.0103;FS=2.307;MLEAC=1;MLEAF=0.500;MQ=43.74;MQRankSum=-1.440;QD=11.48;ReadPosRankSum=-0.808;SOR=0.430	GT:AD:DP:GQ:PL	0/1:24,28:52:99:625,0,514
3L	1142202	3L_1142202_SNP	A	G	1207.77	.	AC=1;AF=0.500;AN=2;BaseQRankSum=-2.789;ClippingRankSum=0.000;DB;DP=45;ExcessHet=3.0103;FS=1.352;MLEAC=1;MLEAF=0.500;MQ=44.00;MQRankSum=0.000;QD=26.84;ReadPosRankSum=-1.136;SOR=1.079	GT:AD:DP:GQ:PL	0/1:13,32:45:99:1236,0,703
3L	1142211	3L_1142211_SNP	G	A	1218.77	.	AC=1;AF=0.500;AN=2;BaseQRankSum=-1.500;ClippingRankSum=0.000;DB;DP=43;ExcessHet=3.0103;FS=0.000;MLEAC=1;MLEAF=0.500;MQ=44.00;MQRankSum=0.000;QD=28.34;ReadPosRankSum=-1.120;SOR=0.793	GT:AD:DP:GQ:PL	0/1:13,30:43:99:1247,0,720
3L	1142214	3L_1142214_SNP	C	T	1195.77	.	AC=1;AF=0.500;AN=2;BaseQRankSum=-1.001;ClippingRankSum=0.000;DB;DP=39;ExcessHet=3.0103;FS=0.000;MLEAC=1;MLEAF=0.500;MQ=44.00;MQRankSum=0.000;QD=30.66;ReadPosRankSum=-2.008;SOR=0.730	GT:AD:DP:GQ:PL	0/1:11,28:39:99:1224,0,681
3L	1142328	3L_1142328_SNP	T	A	421.77	.	AC=1;AF=0.500;AN=2;BaseQRankSum=-0.627;ClippingRankSum=0.000;DB;DP=27;ExcessHet=3.0103;FS=4.075;MLEAC=1;MLEAF=0.500;MQ=43.35;MQRankSum=-0.173;QD=15.62;ReadPosRankSum=-0.989;SOR=1.309	GT:AD:DP:GQ:PL	0/1:7,20:27:99:450,0,99
3L	1142529	3L_1142529_SNP	C	T	367.77	.	AC=1;AF=0.500;AN=2;BaseQRankSum=-2.173;ClippingRankSum=0.000;DB;DP=37;ExcessHet=3.0103;FS=0.000;MLEAC=1;MLEAF=0.500;MQ=43.54;MQRankSum=-0.544;QD=10.51;ReadPosRankSum=-1.369;SOR=0.776	GT:AD:DP:GQ:PL	0/1:17,18:35:99:396,0,391
3L	1142556	3L_1142556_SNP	C	T	617.77	.	AC=1;AF=0.500;AN=2;BaseQRankSum=0.930;ClippingRankSum=0.000;DB;DP=39;ExcessHet=3.0103;FS=0.000;MLEAC=1;MLEAF=0.500;MQ=43.49;MQRankSum=-1.127;QD=16.70;ReadPosRankSum=-0.339;SOR=0.836	GT:AD:DP:GQ:PL	0/1:19,18:37:99:646,0,749
3L	1142573	3L_1142573_SNP	C	T	527.77	.	AC=1;AF=0.500;AN=2;BaseQRankSum=0.292;ClippingRankSum=0.000;DB;DP=33;ExcessHet=3.0103;FS=0.000;MLEAC=1;MLEAF=0.500;MQ=43.45;MQRankSum=-0.693;QD=17.02;ReadPosRankSum=0.586;SOR=0.941	GT:AD:DP:GQ:PL	0/1:16,15:31:99:556,0,678
3L	1142703	3L_1142703_SNP	T	C	556.77	.	AC=1;AF=0.500;AN=2;BaseQRankSum=-1.079;ClippingRankSum=0.000;DB;DP=42;ExcessHet=3.0103;FS=0.000;MLEAC=1;MLEAF=0.500;MQ=43.79;MQRankSum=-1.293;QD=13.26;ReadPosRankSum=1.324;SOR=0.685	GT:AD:DP:GQ:PL	0/1:15,27:42:99:585,0,298
3L	1142778	3L_1142778_SNP	G	A	548.77	.	AC=1;AF=0.500;AN=2;BaseQRankSum=0.086;ClippingRankSum=0.000;DB;DP=41;ExcessHet=3.0103;FS=1.273;MLEAC=1;MLEAF=0.500;MQ=43.84;MQRankSum=-1.051;QD=13.38;ReadPosRankSum=0.240;SOR=0.399	GT:AD:DP:GQ:PL	0/1:15,26:41:99:577,0,284
3L	1143048	3L_1143048_SNP	T	C	2129.77	.	AC=1;AF=0.500;AN=2;BaseQRankSum=0.097;ClippingRankSum=0.000;DB;DP=73;ExcessHet=3.0103;FS=0.000;MLEAC=1;MLEAF=0.500;MQ=44.00;MQRankSum=0.000;QD=29.17;ReadPosRankSum=-0.899;SOR=0.814	GT:AD:DP:GQ:PL	0/1:20,53:73:99:2158,0,892
3L	1143049	3L_1143049_SNP	A	G	2129.77	.	AC=1;AF=0.500;AN=2;BaseQRankSum=0.924;ClippingRankSum=0.000;DB;DP=73;ExcessHet=3.0103;FS=0.000;MLEAC=1;MLEAF=0.500;MQ=44.00;MQRankSum=0.000;QD=29.17;ReadPosRankSum=-0.999;SOR=0.814	GT:AD:DP:GQ:PL	0/1:20,53:73:99:2158,0,892
3L	1143147	3L_1143147_SNP	G	A	1222.77	.	AC=1;AF=0.500;AN=2;BaseQRankSum=0.711;ClippingRankSum=0.000;DB;DP=72;ExcessHet=3.0103;FS=2.184;MLEAC=1;MLEAF=0.500;MQ=44.00;MQRankSum=0.000;QD=17.22;ReadPosRankSum=-1.379;SOR=0.667	GT:AD:DP:GQ:PL	0/1:20,51:71:99:1251,0,335
3L	1143250	3L_1143250_SNP	C	T	1889.77	.	AC=1;AF=0.500;AN=2;BaseQRankSum=-1.875;ClippingRankSum=0.000;DB;DP=64;ExcessHet=3.0103;FS=2.424;MLEAC=1;MLEAF=0.500;MQ=44.00;MQRankSum=0.000;QD=29.53;ReadPosRankSum=0.750;SOR=0.592	GT:AD:DP:GQ:PL	0/1:17,47:64:99:1918,0,785
3L	1143256	3L_1143256_SNP	A	G	1860.77	.	AC=1;AF=0.500;AN=2;BaseQRankSum=-3.158;ClippingRankSum=0.000;DB;DP=66;ExcessHet=3.0103;FS=1.038;MLEAC=1;MLEAF=0.500;MQ=44.00;MQRankSum=0.000;QD=28.19;ReadPosRankSum=1.508;SOR=0.744	GT:AD:DP:GQ:PL	0/1:19,47:66:99:1889,0,812
3L	1143342	3L_1143342_SNP	G	C	1070.77	.	AC=1;AF=0.500;AN=2;BaseQRankSum=-1.029;ClippingRankSum=0.000;DB;DP=66;ExcessHet=3.0103;FS=2.303;MLEAC=1;MLEAF=0.500;MQ=44.00;MQRankSum=0.000;QD=16.47;ReadPosRankSum=0.809;SOR=1.154	GT:AD:DP:GQ:PL	0/1:20,45:65:99:1099,0,380
3L	1143413	3L_1143413_SNP	C	T	1155.77	.	AC=1;AF=0.500;AN=2;BaseQRankSum=-0.578;ClippingRankSum=0.000;DB;DP=70;ExcessHet=3.0103;FS=2.293;MLEAC=1;MLEAF=0.500;MQ=43.93;MQRankSum=2.357;QD=16.51;ReadPosRankSum=0.269;SOR=0.389	GT:AD:DP:GQ:PL	0/1:19,51:70:99:1184,0,334
3L	1143590	3L_1143590_SNP	G	A	964.77	.	AC=1;AF=0.500;AN=2;BaseQRankSum=2.180;ClippingRankSum=0.000;DB;DP=52;ExcessHet=3.0103;FS=2.862;MLEAC=1;MLEAF=0.500;MQ=43.50;MQRankSum=0.742;QD=18.55;ReadPosRankSum=-0.765;SOR=0.707	GT:AD:DP:GQ:PL	0/1:12,40:52:99:993,0,180
3L	1143641	3L_1143641_SNP	A	G	1045.77	.	AC=1;AF=0.500;AN=2;BaseQRankSum=-1.148;ClippingRankSum=0.000;DB;DP=59;ExcessHet=3.0103;FS=2.699;MLEAC=1;MLEAF=0.500;MQ=43.36;MQRankSum=0.959;QD=17.72;ReadPosRankSum=1.037;SOR=0.351	GT:AD:DP:GQ:PL	0/1:15,44:59:99:1074,0,281
3L	1144011	3L_1144011_SNP	T	A	1048.77	.	AC=1;AF=0.500;AN=2;BaseQRankSum=-1.550;ClippingRankSum=0.000;DB;DP=69;ExcessHet=3.0103;FS=14.679;MLEAC=1;MLEAF=0.500;MQ=43.97;MQRankSum=1.543;QD=15.20;ReadPosRankSum=1.583;SOR=1.798	GT:AD:DP:GQ:PL	0/1:21,48:69:99:1077,0,384
3L	1144075	3L_1144075_SNP	A	T	1057.77	.	AC=1;AF=0.500;AN=2;BaseQRankSum=0.230;ClippingRankSum=0.000;DB;DP=64;ExcessHet=3.0103;FS=1.041;MLEAC=1;MLEAF=0.500;MQ=44.00;MQRankSum=0.000;QD=16.53;ReadPosRankSum=-0.701;SOR=0.874	GT:AD:DP:GQ:PL	0/1:18,46:64:99:1086,0,269
3L	1144176	3L_1144176_SNP	G	A	759.77	.	AC=1;AF=0.500;AN=2;BaseQRankSum=2.472;ClippingRankSum=0.000;DB;DP=58;ExcessHet=3.0103;FS=0.000;MLEAC=1;MLEAF=0.500;MQ=44.00;MQRankSum=0.000;QD=13.10;ReadPosRankSum=-0.358;SOR=0.811	GT:AD:DP:GQ:PL	0/1:24,34:58:99:788,0,471
3L	1144548	3L_1144548_SNP	G	T	819.77	.	AC=1;AF=0.500;AN=2;BaseQRankSum=-0.880;ClippingRankSum=0.000;DB;DP=70;ExcessHet=3.0103;FS=4.678;MLEAC=1;MLEAF=0.500;MQ=44.00;MQRankSum=0.000;QD=11.71;ReadPosRankSum=-1.514;SOR=0.518	GT:AD:DP:GQ:PL	0/1:30,40:70:99:848,0,620
3L	1144590	3L_1144590_SNP	G	C	847.77	.	AC=1;AF=0.500;AN=2;BaseQRankSum=-1.210;ClippingRankSum=0.000;DB;DP=72;ExcessHet=3.0103;FS=10.154;MLEAC=1;MLEAF=0.500;MQ=44.00;MQRankSum=0.000;QD=11.77;ReadPosRankSum=1.091;SOR=1.272	GT:AD:DP:GQ:PL	0/1:33,39:72:99:876,0,683
3L	1144620	.	C	CTT	1050.73	.	AC=1;AF=0.500;AN=2;BaseQRankSum=0.450;ClippingRankSum=0.000;DP=75;ExcessHet=3.0103;FS=6.944;MLEAC=1;MLEAF=0.500;MQ=44.00;MQRankSum=0.000;QD=15.01;ReadPosRankSum=0.813;SOR=1.602	GT:AD:DP:GQ:PL	0/1:29,41:70:99:1088,0,676
3L	1145164	3L_1145164_SNP	G	A	1099.77	.	AC=1;AF=0.500;AN=2;BaseQRankSum=0.986;ClippingRankSum=0.000;DB;DP=73;ExcessHet=3.0103;FS=0.951;MLEAC=1;MLEAF=0.500;MQ=43.83;MQRankSum=-1.613;QD=15.27;ReadPosRankSum=1.348;SOR=0.876	GT:AD:DP:GQ:PL	0/1:24,48:72:99:1128,0,467
3L	1145265	3L_1145265_SNP	A	G	1092.77	.	AC=1;AF=0.500;AN=2;BaseQRankSum=-0.318;ClippingRankSum=0.000;DB;DP=68;ExcessHet=3.0103;FS=0.000;MLEAC=1;MLEAF=0.500;MQ=42.93;MQRankSum=-3.686;QD=16.07;ReadPosRankSum=-0.718;SOR=0.754	GT:AD:DP:GQ:PL	0/1:20,48:68:99:1121,0,363
3L	1145287	3L_1145287_DEL	TGTTACTACTCCGCAGCTTTACTC	T	1967.73	.	AC=1;AF=0.500;AN=2;BaseQRankSum=-3.926;ClippingRankSum=0.000;DB;DP=75;ExcessHet=3.0103;FS=0.000;MLEAC=1;MLEAF=0.500;MQ=42.82;MQRankSum=-5.088;QD=26.24;ReadPosRankSum=-1.218;SOR=0.765	GT:AD:DP:GQ:PL	0/1:26,49:75:99:2005,0,1424
3L	1145313	.	GTAT	G	1982.73	.	AC=1;AF=0.500;AN=2;BaseQRankSum=-0.499;ClippingRankSum=0.000;DP=71;ExcessHet=3.0103;FS=0.000;MLEAC=1;MLEAF=0.500;MQ=42.75;MQRankSum=-4.749;QD=27.93;ReadPosRankSum=-1.434;SOR=0.635	GT:AD:DP:GQ:PL	0/1:22,49:71:99:2020,0,1214
3L	1145318	.	T	C	1965.77	.	AC=1;AF=0.500;AN=2;BaseQRankSum=-3.201;ClippingRankSum=0.000;DP=70;ExcessHet=3.0103;FS=0.000;MLEAC=1;MLEAF=0.500;MQ=42.73;MQRankSum=-4.659;QD=28.08;SOR=0.707	GT:AD:DP:GQ:PL	0/1:21,49:70:99:1994,0,1175
3L	1145322	.	G	C	1882.77	.	AC=1;AF=0.500;AN=2;BaseQRankSum=-0.143;ClippingRankSum=0.000;DP=68;ExcessHet=3.0103;FS=0.000;MLEAC=1;MLEAF=0.500;MQ=42.69;MQRankSum=-4.797;QD=27.69;ReadPosRankSum=-1.182;SOR=0.719	GT:AD:DP:GQ:PL	0/1:21,47:68:99:1911,0,1180
3L	1145348	3L_1145348_SNP	T	C	1098.77	.	AC=1;AF=0.500;AN=2;BaseQRankSum=-0.791;ClippingRankSum=0.000;DB;DP=68;ExcessHet=3.0103;FS=5.210;MLEAC=1;MLEAF=0.500;MQ=42.73;MQRankSum=-4.928;QD=16.16;ReadPosRankSum=-1.740;SOR=1.204	GT:AD:DP:GQ:PL	0/1:21,47:68:99:1127,0,429
3L	1145370	3L_1145370_SNP	T	C	1346.77	.	AC=1;AF=0.500;AN=2;BaseQRankSum=-1.354;ClippingRankSum=0.000;DB;DP=59;ExcessHet=3.0103;FS=14.998;MLEAC=1;MLEAF=0.500;MQ=42.84;MQRankSum=-5.053;QD=22.83;ReadPosRankSum=-0.957;SOR=1.812	GT:AD:DP:GQ:PL	0/1:24,35:59:99:1375,0,1098
3L	1145377	3L_1145377_SNP	C	T	1349.77	.	AC=1;AF=0.500;AN=2;BaseQRankSum=-1.150;ClippingRankSum=0.000;DB;DP=59;ExcessHet=3.0103;FS=15.060;MLEAC=1;MLEAF=0.500;MQ=42.87;MQRankSum=-5.064;QD=22.88;ReadPosRankSum=-1.143;SOR=2.001	GT:AD:DP:GQ:PL	0/1:25,34:59:99:1378,0,1074
3L	1145392	.	AACC	A	1131.73	.	AC=1;AF=0.500;AN=2;BaseQRankSum=2.033;ClippingRankSum=0.000;DP=56;ExcessHet=3.0103;FS=18.731;MLEAC=1;MLEAF=0.500;MQ=43.04;MQRankSum=-4.472;QD=20.21;ReadPosRankSum=-1.397;SOR=2.258	GT:AD:DP:GQ:PL	0/1:26,30:56:99:1169,0,1234
3L	1145399	3L_1145399_SNP	C	G	1143.77	.	AC=1;AF=0.500;AN=2;BaseQRankSum=2.001;ClippingRankSum=0.000;DB;DP=54;ExcessHet=3.0103;FS=19.166;MLEAC=1;MLEAF=0.500;MQ=43.05;MQRankSum=-4.304;QD=21.18;ReadPosRankSum=-3.785;SOR=2.168	GT:AD:DP:GQ:PL	0/1:25,29:54:99:1172,0,1179
3L	1145411	3L_1145411_SNP	A	C	813.77	.	AC=1;AF=0.500;AN=2;BaseQRankSum=0.347;ClippingRankSum=0.000;DB;DP=65;ExcessHet=3.0103;FS=10.726;MLEAC=1;MLEAF=0.500;MQ=43.16;MQRankSum=-4.211;QD=12.52;ReadPosRankSum=-2.491;SOR=1.241	GT:AD:DP:GQ:PL	0/1:29,36:65:99:842,0,618
3L	1145496	.	A	AACC	999.73	.	AC=1;AF=0.500;AN=2;BaseQRankSum=0.719;ClippingRankSum=0.000;DP=55;ExcessHet=3.0103;FS=1.068;MLEAC=1;MLEAF=0.500;MQ=43.68;MQRankSum=-2.853;QD=19.60;ReadPosRankSum=1.718;SOR=0.922	GT:AD:DP:GQ:PL	0/1:24,27:51:99:1037,0,953
3L	1145610	.	T	TAC	1235.73	.	AC=1;AF=0.500;AN=2;BaseQRankSum=-0.480;ClippingRankSum=0.000;DP=50;ExcessHet=3.0103;FS=4.181;MLEAC=1;MLEAF=0.500;MQ=43.54;MQRankSum=-1.946;QD=25.22;ReadPosRankSum=0.118;SOR=0.423	GT:AD:DP:GQ:PL	0/1:16,33:49:99:1273,0,534
3L	1145716	3L_1145716_DEL	CGCTGCT	C	1207.73	.	AC=1;AF=0.500;AN=2;BaseQRankSum=-0.060;ClippingRankSum=0.000;DB;DP=58;ExcessHet=3.0103;FS=6.823;MLEAC=1;MLEAF=0.500;MQ=43.59;MQRankSum=-0.113;QD=26.26;ReadPosRankSum=0.985;SOR=0.761	GT:AD:DP:GQ:PL	0/1:15,31:46:99:1245,0,940
3L	1145982	.	TA	T	616.73	.	AC=1;AF=0.500;AN=2;BaseQRankSum=0.094;ClippingRankSum=0.000;DP=33;ExcessHet=3.0103;FS=0.000;MLEAC=1;MLEAF=0.500;MQ=43.71;MQRankSum=-1.050;QD=18.69;ReadPosRankSum=-1.080;SOR=0.593	GT:AD:DP:GQ:PL	0/1:7,26:33:99:654,0,116
3L	1146017	3L_1146017_SNP	C	A	849.77	.	AC=1;AF=0.500;AN=2;BaseQRankSum=0.665;ClippingRankSum=0.000;DB;DP=33;ExcessHet=3.0103;FS=1.489;MLEAC=1;MLEAF=0.500;MQ=43.73;MQRankSum=-1.349;QD=25.75;ReadPosRankSum=1.959;SOR=0.446	GT:AD:DP:GQ:PL	0/1:10,23:33:99:878,0,306
3L	1146022	3L_1146022_SNP	G	T	850.77	.	AC=1;AF=0.500;AN=2;BaseQRankSum=-1.134;ClippingRankSum=0.000;DB;DP=31;ExcessHet=3.0103;FS=1.702;MLEAC=1;MLEAF=0.500;MQ=43.72;MQRankSum=-1.202;QD=27.44;ReadPosRankSum=1.084;SOR=0.346	GT:AD:DP:GQ:PL	0/1:8,23:31:99:879,0,286
3L	1146119	3L_1146119_SNP	T	A	304.77	.	AC=1;AF=0.500;AN=2;BaseQRankSum=1.306;ClippingRankSum=0.000;DB;DP=22;ExcessHet=3.0103;FS=0.000;MLEAC=1;MLEAF=0.500;MQ=41.94;MQRankSum=-1.789;QD=13.85;ReadPosRankSum=0.068;SOR=0.412	GT:AD:DP:GQ:PL	0/1:8,14:22:99:333,0,152
3L	1146125	.	GC	G	477.73	.	AC=1;AF=0.500;AN=2;BaseQRankSum=2.483;ClippingRankSum=0.000;DP=20;ExcessHet=3.0103;FS=2.128;MLEAC=1;MLEAF=0.500;MQ=41.73;MQRankSum=-1.753;QD=23.89;ReadPosRankSum=0.040;SOR=0.283	GT:AD:DP:GQ:PL	0/1:7,13:20:99:515,0,238
3L	1146131	.	C	T	483.77	.	AC=1;AF=0.500;AN=2;BaseQRankSum=-0.260;ClippingRankSum=0.000;DP=21;ExcessHet=3.0103;FS=0.000;MLEAC=1;MLEAF=0.500;MQ=41.18;MQRankSum=-1.130;QD=23.04;ReadPosRankSum=0.689;SOR=0.551	GT:AD:DP:GQ:PL	0/1:8,13:21:99:512,0,264
3L	1146179	.	CAGACCCCCAAACA	C	273.73	.	AC=1;AF=0.500;AN=2;BaseQRankSum=-2.118;ClippingRankSum=0.000;DP=13;ExcessHet=3.0103;FS=0.000;MLEAC=1;MLEAF=0.500;MQ=41.46;MQRankSum=-0.640;QD=21.06;ReadPosRankSum=0.851;SOR=1.270	GT:AD:DP:GQ:PL	0/1:5,8:13:99:311,0,173
3L	1146201	.	A	AC	286.73	.	AC=1;AF=0.500;AN=2;BaseQRankSum=0.063;ClippingRankSum=0.000;DP=13;ExcessHet=3.0103;FS=0.000;MLEAC=1;MLEAF=0.500;MQ=43.09;MQRankSum=-1.471;QD=23.89;ReadPosRankSum=-1.282;SOR=0.495	GT:AD:DP:GQ:PL	0/1:4,8:12:99:324,0,144
3L	1146202	.	A	G	295.77	.	AC=1;AF=0.500;AN=2;BaseQRankSum=1.807;ClippingRankSum=0.000;DP=13;ExcessHet=3.0103;FS=0.000;MLEAC=1;MLEAF=0.500;MQ=43.09;MQRankSum=-1.471;QD=24.65;ReadPosRankSum=-1.282;SOR=0.495	GT:AD:DP:GQ:PL	0/1:4,8:12:99:324,0,144
3L	1146297	.	G	C	76.77	.	AC=1;AF=0.500;AN=2;BaseQRankSum=0.512;ClippingRankSum=0.000;DP=10;ExcessHet=3.0103;FS=6.990;MLEAC=1;MLEAF=0.500;MQ=39.61;MQRankSum=-1.171;QD=7.68;ReadPosRankSum=-1.001;SOR=2.812	GT:AD:DP:GQ:PL	0/1:7,3:10:99:105,0,319
3L	1146300	.	A	C	76.77	.	AC=1;AF=0.500;AN=2;BaseQRankSum=0.728;ClippingRankSum=0.000;DP=10;ExcessHet=3.0103;FS=6.990;MLEAC=1;MLEAF=0.500;MQ=39.61;MQRankSum=-1.171;QD=7.68;ReadPosRankSum=-1.732;SOR=2.812	GT:AD:DP:GQ:PL	0/1:7,3:10:99:105,0,319
3L	1146303	.	G	C	70.77	.	AC=1;AF=0.500;AN=2;BaseQRankSum=-0.349;ClippingRankSum=0.000;DP=11;ExcessHet=3.0103;FS=3.090;MLEAC=1;MLEAF=0.500;MQ=40.46;MQRankSum=-1.139;QD=6.43;ReadPosRankSum=-0.812;SOR=1.981	GT:AD:DP:GQ:PL	0/1:9,2:11:99:99,0,391
3L	1146368	.	AC	A	199.73	.	AC=1;AF=0.500;AN=2;BaseQRankSum=1.362;ClippingRankSum=0.000;DP=11;ExcessHet=3.0103;FS=10.964;MLEAC=1;MLEAF=0.500;MQ=40.89;MQRankSum=-1.658;QD=18.16;ReadPosRankSum=1.738;SOR=2.215	GT:AD:DP:GQ:PL	0/1:5,6:11:99:237,0,113
3L	1146371	.	C	T	208.77	.	AC=1;AF=0.500;AN=2;BaseQRankSum=0.016;ClippingRankSum=0.000;DP=11;ExcessHet=3.0103;FS=10.964;MLEAC=1;MLEAF=0.500;MQ=40.89;MQRankSum=-1.658;QD=18.98;ReadPosRankSum=-0.431;SOR=2.215	GT:AD:DP:GQ:PL	0/1:5,6:11:99:237,0,113
3L	1146386	.	CACA	C	244.73	.	AC=1;AF=0.500;AN=2;BaseQRankSum=0.872;ClippingRankSum=0.000;DP=10;ExcessHet=3.0103;FS=7.368;MLEAC=1;MLEAF=0.500;MQ=39.99;MQRankSum=-1.470;QD=24.47;ReadPosRankSum=1.440;SOR=2.541	GT:AD:DP:GQ:PL	0/1:3,7:10:91:282,0,91
3L	1146390	.	C	CTT	244.73	.	AC=1;AF=0.500;AN=2;BaseQRankSum=0.385;ClippingRankSum=0.000;DP=10;ExcessHet=3.0103;FS=7.368;MLEAC=1;MLEAF=0.500;MQ=39.99;MQRankSum=-1.470;QD=24.47;ReadPosRankSum=1.242;SOR=2.541	GT:AD:DP:GQ:PL	0/1:3,7:10:99:282,0,111
3L	1146392	.	ATTG	A	244.73	.	AC=1;AF=0.500;AN=2;BaseQRankSum=-0.090;ClippingRankSum=0.000;DP=9;ExcessHet=3.0103;FS=0.000;MLEAC=1;MLEAF=0.500;MQ=41.11;MQRankSum=-1.275;QD=27.19;SOR=1.609	GT:AD:DP:GQ:PL	0/1:3,6:9:99:282,0,111
3L	1146549	3L_1146549_SNP	T	C	334.77	.	AC=1;AF=0.500;AN=2;BaseQRankSum=-2.072;ClippingRankSum=0.000;DB;DP=24;ExcessHet=3.0103;FS=0.000;MLEAC=1;MLEAF=0.500;MQ=43.43;MQRankSum=-1.900;QD=13.95;ReadPosRankSum=0.061;SOR=0.569	GT:AD:DP:GQ:PL	0/1:8,16:24:99:363,0,157
3L	1146558	3L_1146558_INS	A	AC	430.73	.	AC=1;AF=0.500;AN=2;BaseQRankSum=-0.680;ClippingRankSum=0.000;DB;DP=22;ExcessHet=3.0103;FS=0.000;MLEAC=1;MLEAF=0.500;MQ=43.38;MQRankSum=-2.146;QD=20.51;ReadPosRankSum=0.725;SOR=0.693	GT:AD:DP:GQ:PL	0/1:8,13:21:99:468,0,304
3L	1146567	3L_1146567_SNP	A	T	420.77	.	AC=1;AF=0.500;AN=2;BaseQRankSum=1.527;ClippingRankSum=0.000;DB;DP=19;ExcessHet=3.0103;FS=0.000;MLEAC=1;MLEAF=0.500;MQ=43.38;MQRankSum=-2.085;QD=22.15;ReadPosRankSum=1.116;SOR=0.527	GT:AD:DP:GQ:PL	0/1:8,11:19:99:449,0,307
3L	1146596	3L_1146596_SNP	C	T	287.77	.	AC=1;AF=0.500;AN=2;BaseQRankSum=-1.460;ClippingRankSum=0.000;DB;DP=17;ExcessHet=3.0103;FS=0.000;MLEAC=1;MLEAF=0.500;MQ=43.43;MQRankSum=-1.935;QD=16.93;ReadPosRankSum=0.188;SOR=0.368	GT:AD:DP:GQ:PL	0/1:8,9:17:99:316,0,266
3L	1146605	3L_1146605_SNP	T	C	290.77	.	AC=1;AF=0.500;AN=2;BaseQRankSum=3.328;ClippingRankSum=0.000;DB;DP=16;ExcessHet=3.0103;FS=0.000;MLEAC=1;MLEAF=0.500;MQ=43.39;MQRankSum=-1.817;QD=18.17;ReadPosRankSum=-1.752;SOR=0.458	GT:AD:DP:GQ:PL	0/1:7,9:16:99:319,0,240
3L	1146642	3L_1146642_SNP	A	G	163.77	.	AC=1;AF=0.500;AN=2;BaseQRankSum=1.233;ClippingRankSum=0.000;DB;DP=19;ExcessHet=3.0103;FS=5.315;MLEAC=1;MLEAF=0.500;MQ=43.85;MQRankSum=-0.674;QD=9.10;ReadPosRankSum=-2.768;SOR=0.069	GT:AD:DP:GQ:PL	0/1:9,9:18:99:192,0,161
3L	1146811	3L_1146811_SNP	T	A	853.77	.	AC=1;AF=0.500;AN=2;BaseQRankSum=0.763;ClippingRankSum=0.000;DB;DP=49;ExcessHet=3.0103;FS=10.455;MLEAC=1;MLEAF=0.500;MQ=43.92;MQRankSum=-0.838;QD=17.79;ReadPosRankSum=-0.056;SOR=2.086	GT:AD:DP:GQ:PL	0/1:13,35:48:99:882,0,229
3L	1146873	3L_1146873_SNP	C	G	969.77	.	AC=1;AF=0.500;AN=2;BaseQRankSum=-1.287;ClippingRankSum=0.000;DB;DP=56;ExcessHet=3.0103;FS=0.000;MLEAC=1;MLEAF=0.500;MQ=43.45;MQRankSum=0.713;QD=17.32;ReadPosRankSum=0.097;SOR=0.693	GT:AD:DP:GQ:PL	0/1:13,43:56:99:998,0,190
3L	1146921	.	A	G	1115.77	.	AC=1;AF=0.500;AN=2;BaseQRankSum=-0.653;ClippingRankSum=0.000;DP=68;ExcessHet=3.0103;FS=1.031;MLEAC=1;MLEAF=0.500;MQ=43.44;MQRankSum=0.864;QD=16.41;ReadPosRankSum=1.535;SOR=0.738	GT:AD:DP:GQ:PL	0/1:19,49:68:99:1144,0,318
3L	1147019	3L_1147019_SNP	T	A	1351.77	.	AC=1;AF=0.500;AN=2;BaseQRankSum=-0.574;ClippingRankSum=0.000;DB;DP=55;ExcessHet=3.0103;FS=8.545;MLEAC=1;MLEAF=0.500;MQ=43.40;MQRankSum=1.648;QD=24.58;ReadPosRankSum=-1.406;SOR=1.046	GT:AD:DP:GQ:PL	0/1:16,39:55:99:1380,0,542
3L	1147042	3L_1147042_SNP	T	A	1064.77	.	AC=1;AF=0.500;AN=2;BaseQRankSum=0.762;ClippingRankSum=0.000;DB;DP=44;ExcessHet=3.0103;FS=8.974;MLEAC=1;MLEAF=0.500;MQ=43.23;MQRankSum=1.907;QD=24.76;ReadPosRankSum=3.593;SOR=1.126	GT:AD:DP:GQ:PL	0/1:16,27:43:99:1093,0,555
3L	1147099	3L_1147099_SNP	A	T	811.77	.	AC=1;AF=0.500;AN=2;BaseQRankSum=1.637;ClippingRankSum=0.000;DB;DP=46;ExcessHet=3.0103;FS=7.604;MLEAC=1;MLEAF=0.500;MQ=43.81;MQRankSum=0.026;QD=18.04;ReadPosRankSum=0.898;SOR=1.981	GT:AD:DP:GQ:PL	0/1:12,33:45:99:840,0,218
3L	1147212	3L_1147212_SNP	G	T	1361.77	.	AC=1;AF=0.500;AN=2;BaseQRankSum=-0.838;ClippingRankSum=0.000;DB;DP=37;ExcessHet=3.0103;FS=2.087;MLEAC=1;MLEAF=0.500;MQ=43.28;MQRankSum=-0.030;QD=23.48;ReadPosRankSum=2.276;SOR=0.302	GT:AD:DP:GQ:PL	0/1:4,33:37:76:1390,0,76
3L	1147217	.	GGGGGGGGTGT	G	1316.73	.	AC=1;AF=0.500;AN=2;BaseQRankSum=-0.920;ClippingRankSum=0.000;DP=39;ExcessHet=3.0103;FS=3.899;MLEAC=1;MLEAF=0.500;MQ=43.27;MQRankSum=0.188;QD=33.76;ReadPosRankSum=1.690;SOR=0.571	GT:AD:DP:GQ:PL	0/1:6,33:39:99:1354,0,209
3L	1147264	3L_1147264_SNP	A	T	1048.77	.	AC=1;AF=0.500;AN=2;BaseQRankSum=2.725;ClippingRankSum=0.000;DB;DP=37;ExcessHet=3.0103;FS=1.571;MLEAC=1;MLEAF=0.500;MQ=43.12;MQRankSum=-1.298;QD=28.35;ReadPosRankSum=-0.753;SOR=1.258	GT:AD:DP:GQ:PL	0/1:10,27:37:99:1077,0,464
3L	1147272	.	C	CA	1276.73	.	AC=1;AF=0.500;AN=2;BaseQRankSum=0.412;ClippingRankSum=0.000;DP=41;ExcessHet=3.0103;FS=0.000;MLEAC=1;MLEAF=0.500;MQ=43.09;MQRankSum=-1.832;QD=31.14;ReadPosRankSum=-1.147;SOR=0.573	GT:AD:DP:GQ:PL	0/1:12,29:41:99:1314,0,491
3L	1147273	.	C	CAGG	1276.73	.	AC=1;AF=0.500;AN=2;BaseQRankSum=1.315;ClippingRankSum=0.000;DP=42;ExcessHet=3.0103;FS=1.307;MLEAC=1;MLEAF=0.500;MQ=43.11;MQRankSum=-1.758;QD=30.40;ReadPosRankSum=-1.393;SOR=0.506	GT:AD:DP:GQ:PL	0/1:12,30:42:99:1314,0,491
3L	1147301	3L_1147301_SNP	C	T	620.77	.	AC=1;AF=0.500;AN=2;BaseQRankSum=-0.438;ClippingRankSum=0.000;DB;DP=44;ExcessHet=3.0103;FS=4.575;MLEAC=1;MLEAF=0.500;MQ=43.40;MQRankSum=-2.256;QD=14.44;ReadPosRankSum=-1.645;SOR=0.260	GT:AD:DP:GQ:PL	0/1:15,28:43:99:649,0,284
3L	1147339	3L_1147339_SNP	C	T	592.77	.	AC=1;AF=0.500;AN=2;BaseQRankSum=0.189;ClippingRankSum=0.000;DB;DP=47;ExcessHet=3.0103;FS=11.031;MLEAC=1;MLEAF=0.500;MQ=43.67;MQRankSum=-1.525;QD=12.61;ReadPosRankSum=-0.628;SOR=0.383	GT:AD:DP:GQ:PL	0/1:19,28:47:99:621,0,377
3L	1147502	.	C	CTGTGTGTGTG	562.73	.	AC=1;AF=0.500;AN=2;BaseQRankSum=0.257;ClippingRankSum=0.000;DP=44;ExcessHet=3.0103;FS=0.000;MLEAC=1;MLEAF=0.500;MQ=43.50;MQRankSum=-2.212;QD=18.76;ReadPosRankSum=0.218;SOR=0.502	GT:AD:DP:GQ:PL	0/1:14,16:30:99:600,0,1658
3L	1147524	.	C	G	521.77	.	AC=1;AF=0.500;AN=2;BaseQRankSum=1.263;ClippingRankSum=0.000;DP=31;ExcessHet=3.0103;FS=1.643;MLEAC=1;MLEAF=0.500;MQ=43.28;MQRankSum=-2.823;QD=16.83;ReadPosRankSum=-0.059;SOR=0.385	GT:AD:DP:GQ:PL	0/1:16,15:31:99:550,0,1712
3L	1147749	3L_1147749_DEL	CCCGTGGAATTGG	C	880.73	.	AC=1;AF=0.500;AN=2;BaseQRankSum=-1.662;ClippingRankSum=0.000;DB;DP=39;ExcessHet=3.0103;FS=0.000;MLEAC=1;MLEAF=0.500;MQ=43.85;MQRankSum=-1.453;QD=22.58;ReadPosRankSum=1.472;SOR=0.560	GT:AD:DP:GQ:PL	0/1:16,23:39:99:918,0,1888
3L	1147939	.	AAGCAAAAGCAAC	A	1275.73	.	AC=1;AF=0.500;AN=2;BaseQRankSum=-0.782;ClippingRankSum=0.000;DP=55;ExcessHet=3.0103;FS=10.558;MLEAC=1;MLEAF=0.500;MQ=43.48;MQRankSum=-1.261;QD=24.53;ReadPosRankSum=1.129;SOR=1.274	GT:AD:DP:GQ:PL	0/1:18,34:52:99:1313,0,983
3L	1147978	3L_1147978_SNP	A	T	740.77	.	AC=1;AF=0.500;AN=2;BaseQRankSum=-1.348;ClippingRankSum=0.000;DB;DP=55;ExcessHet=3.0103;FS=8.180;MLEAC=1;MLEAF=0.500;MQ=43.48;MQRankSum=-1.331;QD=13.72;ReadPosRankSum=0.305;SOR=1.546	GT:AD:DP:GQ:PL	0/1:20,34:54:99:769,0,425
3L	1148162	3L_1148162_SNP	A	G	713.77	.	AC=1;AF=0.500;AN=2;BaseQRankSum=-0.763;ClippingRankSum=0.000;DB;DP=53;ExcessHet=3.0103;FS=6.135;MLEAC=1;MLEAF=0.500;MQ=43.68;MQRankSum=-0.751;QD=13.73;ReadPosRankSum=0.681;SOR=1.681	GT:AD:DP:GQ:PL	0/1:20,32:52:99:742,0,404
3L	1148189	3L_1148189_SNP	G	C	1356.77	.	AC=1;AF=0.500;AN=2;BaseQRankSum=-2.356;ClippingRankSum=0.000;DB;DP=54;ExcessHet=3.0103;FS=2.573;MLEAC=1;MLEAF=0.500;MQ=43.68;MQRankSum=-0.698;QD=25.13;ReadPosRankSum=-0.009;SOR=1.236	GT:AD:DP:GQ:PL	0/1:19,35:54:99:1385,0,681
3L	1148202	3L_1148202_SNP	G	T	1444.77	.	AC=1;AF=0.500;AN=2;BaseQRankSum=0.090;ClippingRankSum=0.000;DB;DP=59;ExcessHet=3.0103;FS=3.911;MLEAC=1;MLEAF=0.500;MQ=43.71;MQRankSum=-0.736;QD=24.49;ReadPosRankSum=0.471;SOR=1.352	GT:AD:DP:GQ:PL	0/1:22,37:59:99:1473,0,810
3L	1148217	3L_1148217_SNP	G	A	1554.77	.	AC=1;AF=0.500;AN=2;BaseQRankSum=1.355;ClippingRankSum=0.000;DB;DP=62;ExcessHet=3.0103;FS=1.020;MLEAC=1;MLEAF=0.500;MQ=43.65;MQRankSum=-0.996;QD=25.08;ReadPosRankSum=-0.409;SOR=0.869	GT:AD:DP:GQ:PL	0/1:21,41:62:99:1583,0,756
3L	1148300	3L_1148300_SNP	C	G	1693.77	.	AC=1;AF=0.500;AN=2;BaseQRankSum=-1.698;ClippingRankSum=0.000;DB;DP=63;ExcessHet=3.0103;FS=0.000;MLEAC=1;MLEAF=0.500;MQ=43.86;MQRankSum=-1.225;QD=26.89;ReadPosRankSum=1.356;SOR=0.705	GT:AD:DP:GQ:PL	0/1:21,42:63:99:1722,0,738
3L	1148305	3L_1148305_SNP	A	T	1713.77	.	AC=1;AF=0.500;AN=2;BaseQRankSum=1.526;ClippingRankSum=0.000;DB;DP=63;ExcessHet=3.0103;FS=0.000;MLEAC=1;MLEAF=0.500;MQ=43.80;MQRankSum=-1.560;QD=27.20;ReadPosRankSum=0.488;SOR=0.833	GT:AD:DP:GQ:PL	0/1:20,43:63:99:1742,0,738
3L	1148310	3L_1148310_SNP	A	G	1704.77	.	AC=1;AF=0.500;AN=2;BaseQRankSum=-1.399;ClippingRankSum=0.000;DB;DP=60;ExcessHet=3.0103;FS=0.000;MLEAC=1;MLEAF=0.500;MQ=43.79;MQRankSum=-1.559;QD=28.41;ReadPosRankSum=0.437;SOR=0.840	GT:AD:DP:GQ:PL	0/1:19,41:60:99:1733,0,668
3L	1148318	3L_1148318_SNP	T	C	1696.77	.	AC=1;AF=0.500;AN=2;BaseQRankSum=0.699;ClippingRankSum=0.000;DB;DP=58;ExcessHet=3.0103;FS=2.452;MLEAC=1;MLEAF=0.500;MQ=43.78;MQRankSum=-1.600;QD=29.25;ReadPosRankSum=0.655;SOR=1.129	GT:AD:DP:GQ:PL	0/1:19,39:58:99:1725,0,668
3L	1148339	.	CTGTG	C	1199.73	.	AC=1;AF=0.500;AN=2;BaseQRankSum=-0.369;ClippingRankSum=0.000;DP=57;ExcessHet=3.0103;FS=1.408;MLEAC=1;MLEAF=0.500;MQ=43.75;MQRankSum=-1.399;QD=27.27;ReadPosRankSum=-2.312;SOR=1.112	GT:AD:DP:GQ:PL	0/1:11,33:44:99:1237,0,363
3L	1148383	3L_1148383_SNP	G	A	848.77	.	AC=1;AF=0.500;AN=2;BaseQRankSum=1.143;ClippingRankSum=0.000;DB;DP=52;ExcessHet=3.0103;FS=2.518;MLEAC=1;MLEAF=0.500;MQ=43.85;MQRankSum=-1.353;QD=16.32;ReadPosRankSum=0.308;SOR=0.405	GT:AD:DP:GQ:PL	0/1:16,36:52:99:877,0,320
3L	1148494	3L_1148494_SNP	A	G	591.77	.	AC=1;AF=0.500;AN=2;BaseQRankSum=2.231;ClippingRankSum=0.000;DB;DP=45;ExcessHet=3.0103;FS=4.544;MLEAC=1;MLEAF=0.500;MQ=44.00;MQRankSum=0.000;QD=13.15;ReadPosRankSum=0.176;SOR=0.245	GT:AD:DP:GQ:PL	0/1:17,28:45:99:620,0,331
3L	1148559	.	AGCG	A	1652.73	.	AC=1;AF=0.500;AN=2;BaseQRankSum=1.834;ClippingRankSum=0.000;DP=52;ExcessHet=3.0103;FS=0.000;MLEAC=1;MLEAF=0.500;MQ=44.00;MQRankSum=0.000;QD=32.41;ReadPosRankSum=-0.415;SOR=0.843	GT:AD:DP:GQ:PL	0/1:10,41:51:99:1690,0,303
3L	1148599	3L_1148599_SNP	T	A	1573.77	.	AC=1;AF=0.500;AN=2;BaseQRankSum=0.331;ClippingRankSum=0.000;DB;DP=58;ExcessHet=3.0103;FS=7.206;MLEAC=1;MLEAF=0.500;MQ=44.00;MQRankSum=0.000;QD=30.26;ReadPosRankSum=1.100;SOR=0.259	GT:AD:DP:GQ:PL	0/1:11,41:52:99:1602,0,354
3L	1148605	3L_1148605_SNP	A	T	1570.77	.	AC=1;AF=0.500;AN=2;BaseQRankSum=-2.005;ClippingRankSum=0.000;DB;DP=58;ExcessHet=3.0103;FS=7.289;MLEAC=1;MLEAF=0.500;MQ=44.00;MQRankSum=0.000;QD=29.64;ReadPosRankSum=0.890;SOR=0.229	GT:AD:DP:GQ:PL	0/1:12,41:53:99:1599,0,389
3L	1148745	.	T	TGTGGGTG	871.73	.	AC=1;AF=0.500;AN=2;BaseQRankSum=-0.057;ClippingRankSum=0.000;DP=48;ExcessHet=3.0103;FS=8.659;MLEAC=1;MLEAF=0.500;MQ=43.88;MQRankSum=-1.746;QD=18.95;ReadPosRankSum=-2.132;SOR=1.636	GT:AD:DP:GQ:PL	0/1:23,23:46:99:909,0,2984
3L	1148747	.	A	C	906.77	.	AC=1;AF=0.500;AN=2;BaseQRankSum=-0.948;ClippingRankSum=0.000;DP=46;ExcessHet=3.0103;FS=10.698;MLEAC=1;MLEAF=0.500;MQ=43.87;MQRankSum=-1.907;QD=19.71;ReadPosRankSum=-1.137;SOR=1.383	GT:AD:DP:GQ:PL	0/1:25,21:46:99:935,0,2981
3L	1148753	3L_1148753_SNP	T	G	787.77	.	AC=1;AF=0.500;AN=2;BaseQRankSum=-0.863;ClippingRankSum=0.000;DB;DP=45;ExcessHet=3.0103;FS=4.246;MLEAC=1;MLEAF=0.500;MQ=43.87;MQRankSum=-1.786;QD=17.51;ReadPosRankSum=-1.297;SOR=0.947	GT:AD:DP:GQ:PL	0/1:23,22:45:99:816,0,2959
3L	1149097	3L_1149097_SNP	G	T	608.77	.	AC=1;AF=0.500;AN=2;BaseQRankSum=-1.136;ClippingRankSum=0.000;DB;DP=43;ExcessHet=3.0103;FS=4.575;MLEAC=1;MLEAF=0.500;MQ=44.00;MQRankSum=0.000;QD=14.16;ReadPosRankSum=0.056;SOR=0.260	GT:AD:DP:GQ:PL	0/1:15,28:43:99:637,0,300
3L	1149302	3L_1149302_SNP	G	A	910.77	.	AC=1;AF=0.500;AN=2;BaseQRankSum=0.971;ClippingRankSum=0.000;DB;DP=58;ExcessHet=3.0103;FS=2.348;MLEAC=1;MLEAF=0.500;MQ=44.00;MQRankSum=0.000;QD=15.70;ReadPosRankSum=1.940;SOR=0.783	GT:AD:DP:GQ:PL	0/1:20,38:58:99:939,0,379
3L	1149406	3L_1149406_SNP	A	C	1010.77	.	AC=1;AF=0.500;AN=2;BaseQRankSum=-0.378;ClippingRankSum=0.000;DB;DP=62;ExcessHet=3.0103;FS=12.884;MLEAC=1;MLEAF=0.500;MQ=44.00;MQRankSum=0.000;QD=16.30;ReadPosRankSum=0.390;SOR=0.628	GT:AD:DP:GQ:PL	0/1:18,44:62:99:1039,0,315
3L	1149448	3L_1149448_SNP	C	G	1502.77	.	AC=1;AF=0.500;AN=2;BaseQRankSum=-0.308;ClippingRankSum=0.000;DB;DP=58;ExcessHet=3.0103;FS=10.117;MLEAC=1;MLEAF=0.500;MQ=44.00;MQRankSum=0.000;QD=25.91;ReadPosRankSum=0.722;SOR=0.633	GT:AD:DP:GQ:PL	0/1:19,39:58:99:1531,0,768
3L	1149462	3L_1149462_SNP	T	C	1498.77	.	AC=1;AF=0.500;AN=2;BaseQRankSum=-2.439;ClippingRankSum=0.000;DB;DP=58;ExcessHet=3.0103;FS=13.095;MLEAC=1;MLEAF=0.500;MQ=44.00;MQRankSum=0.000;QD=25.84;ReadPosRankSum=0.828;SOR=0.584	GT:AD:DP:GQ:PL	0/1:19,39:58:99:1527,0,763
3L	1149606	3L_1149606_SNP	A	T	580.77	.	AC=1;AF=0.500;AN=2;BaseQRankSum=0.106;ClippingRankSum=0.000;DB;DP=52;ExcessHet=3.0103;FS=9.880;MLEAC=1;MLEAF=0.500;MQ=44.00;MQRankSum=0.000;QD=11.17;ReadPosRankSum=0.146;SOR=0.568	GT:AD:DP:GQ:PL	0/1:25,27:52:99:609,0,543
3L	1149772	.	C	G	1225.77	.	AC=1;AF=0.500;AN=2;BaseQRankSum=-0.264;ClippingRankSum=0.000;DP=47;ExcessHet=3.0103;FS=18.372;MLEAC=1;MLEAF=0.500;MQ=43.90;MQRankSum=-0.995;QD=26.08;ReadPosRankSum=0.000;SOR=1.166	GT:AD:DP:GQ:PL	0/1:16,31:47:99:1254,0,948
3L	1149773	.	A	AG	1216.73	.	AC=1;AF=0.500;AN=2;BaseQRankSum=-0.368;ClippingRankSum=0.000;DP=47;ExcessHet=3.0103;FS=18.372;MLEAC=1;MLEAF=0.500;MQ=43.90;MQRankSum=-0.995;QD=25.89;ReadPosRankSum=0.000;SOR=1.166	GT:AD:DP:GQ:PL	0/1:16,31:47:99:1254,0,948
3L	1149777	.	A	ATG	1245.73	.	AC=1;AF=0.500;AN=2;BaseQRankSum=2.874;ClippingRankSum=0.000;DP=47;ExcessHet=3.0103;FS=18.372;MLEAC=1;MLEAF=0.500;MQ=43.90;MQRankSum=-0.995;QD=26.50;ReadPosRankSum=0.101;SOR=1.166	GT:AD:DP:GQ:PL	0/1:16,31:47:99:1283,0,945
3L	1149779	.	TC	T	1245.73	.	AC=1;AF=0.500;AN=2;BaseQRankSum=1.806;ClippingRankSum=0.000;DP=47;ExcessHet=3.0103;FS=18.372;MLEAC=1;MLEAF=0.500;MQ=43.90;MQRankSum=-0.995;QD=26.50;ReadPosRankSum=0.011;SOR=1.166	GT:AD:DP:GQ:PL	0/1:16,31:47:99:1283,0,945
3L	1149856	.	TTGTGTGTGTGTGTG	T	770.73	.	AC=1;AF=0.500;AN=2;BaseQRankSum=0.833;ClippingRankSum=0.000;DP=30;ExcessHet=3.0103;FS=4.530;MLEAC=1;MLEAF=0.500;MQ=43.37;MQRankSum=0.493;QD=29.64;ReadPosRankSum=1.311;SOR=0.148	GT:AD:DP:GQ:PL	0/1:6,20:26:99:808,0,490
3L	1149987	3L_1149987_SNP	T	C	631.77	.	AC=1;AF=0.500;AN=2;BaseQRankSum=-0.980;ClippingRankSum=0.000;DB;DP=38;ExcessHet=3.0103;FS=11.082;MLEAC=1;MLEAF=0.500;MQ=42.97;MQRankSum=-1.692;QD=16.63;ReadPosRankSum=0.245;SOR=1.174	GT:AD:DP:GQ:PL	0/1:10,28:38:99:660,0,182
3L	1150322	3L_1150322_SNP	C	T	1508.77	.	AC=1;AF=0.500;AN=2;BaseQRankSum=2.792;ClippingRankSum=0.000;DB;DP=55;ExcessHet=3.0103;FS=1.142;MLEAC=1;MLEAF=0.500;MQ=42.24;MQRankSum=-4.814;QD=27.43;ReadPosRankSum=0.793;SOR=0.484	GT:AD:DP:GQ:PL	0/1:17,38:55:99:1537,0,1226
3L	1150329	3L_1150329_SNP	A	C	1761.77	.	AC=1;AF=0.500;AN=2;BaseQRankSum=-1.471;ClippingRankSum=0.000;DB;DP=60;ExcessHet=3.0103;FS=1.057;MLEAC=1;MLEAF=0.500;MQ=42.20;MQRankSum=-5.320;QD=29.36;ReadPosRankSum=0.652;SOR=0.548	GT:AD:DP:GQ:PL	0/1:19,41:60:99:1790,0,1211
3L	1150332	.	TAA	T	1872.73	.	AC=1;AF=0.500;AN=2;BaseQRankSum=1.178;ClippingRankSum=0.000;DP=65;ExcessHet=3.0103;FS=2.186;MLEAC=1;MLEAF=0.500;MQ=42.24;MQRankSum=-5.657;QD=28.81;ReadPosRankSum=0.375;SOR=0.461	GT:AD:DP:GQ:PL	0/1:21,44:65:99:1910,0,1384
3L	1150334	.	A	ATTG	1872.73	.	AC=1;AF=0.500;AN=2;BaseQRankSum=-1.074;ClippingRankSum=0.000;DP=65;ExcessHet=3.0103;FS=2.186;MLEAC=1;MLEAF=0.500;MQ=42.24;MQRankSum=-5.657;QD=28.81;ReadPosRankSum=1.109;SOR=0.461	GT:AD:DP:GQ:PL	0/1:21,44:65:99:1910,0,1384
3L	1150340	3L_1150340_SNP	G	T	1929.77	.	AC=1;AF=0.500;AN=2;BaseQRankSum=0.085;ClippingRankSum=0.000;DB;DP=65;ExcessHet=3.0103;FS=3.905;MLEAC=1;MLEAF=0.500;MQ=42.01;MQRankSum=-5.558;QD=29.69;ReadPosRankSum=-0.579;SOR=0.315	GT:AD:DP:GQ:PL	0/1:18,47:65:99:1958,0,1297
3L	1150342	3L_1150342_SNP	A	T	1971.77	.	AC=1;AF=0.500;AN=2;BaseQRankSum=-2.045;ClippingRankSum=0.000;DB;DP=65;ExcessHet=3.0103;FS=3.905;MLEAC=1;MLEAF=0.500;MQ=41.98;MQRankSum=-5.686;QD=30.33;ReadPosRankSum=-0.777;SOR=0.315	GT:AD:DP:GQ:PL	0/1:18,47:65:99:2000,0,1273
3L	1150349	3L_1150349_SNP	A	G	1913.77	.	AC=1;AF=0.500;AN=2;BaseQRankSum=1.037;ClippingRankSum=0.000;DB;DP=69;ExcessHet=3.0103;FS=3.641;MLEAC=1;MLEAF=0.500;MQ=41.99;MQRankSum=-5.900;QD=27.74;ReadPosRankSum=-0.954;SOR=0.366	GT:AD:DP:GQ:PL	0/1:19,50:69:99:1942,0,1276
3L	1150376	.	G	GAGCGAATTGATATACT	2149.73	.	AC=1;AF=0.500;AN=2;BaseQRankSum=-0.704;ClippingRankSum=0.000;DP=70;ExcessHet=3.0103;FS=6.669;MLEAC=1;MLEAF=0.500;MQ=42.14;MQRankSum=-6.236;QD=30.71;ReadPosRankSum=-0.801;SOR=0.338	GT:AD:DP:GQ:PL	0/1:23,47:70:99:2187,0,1457
3L	1150406	3L_1150406_SNP	T	C	1887.77	.	AC=1;AF=0.500;AN=2;BaseQRankSum=-0.809;ClippingRankSum=0.000;DB;DP=78;ExcessHet=3.0103;FS=0.896;MLEAC=1;MLEAF=0.500;MQ=42.52;MQRankSum=-5.212;QD=24.52;ReadPosRankSum=-0.477;SOR=0.572	GT:AD:DP:GQ:PL	0/1:28,49:77:99:1916,0,1035
3L	1150408	3L_1150408_INS	A	AT	1878.73	.	AC=1;AF=0.500;AN=2;BaseQRankSum=0.082;ClippingRankSum=0.000;DB;DP=79;ExcessHet=3.0103;FS=0.000;MLEAC=1;MLEAF=0.500;MQ=42.54;MQRankSum=-5.144;QD=24.09;ReadPosRankSum=-0.646;SOR=0.602	GT:AD:DP:GQ:PL	0/1:28,50:78:99:1916,0,1035
3L	1150693	3L_1150693_SNP	T	A	1993.77	.	AC=1;AF=0.500;AN=2;BaseQRankSum=0.572;ClippingRankSum=0.000;DB;DP=80;ExcessHet=3.0103;FS=0.902;MLEAC=1;MLEAF=0.500;MQ=43.58;MQRankSum=-2.244;QD=24.92;ReadPosRankSum=-0.881;SOR=0.836	GT:AD:DP:GQ:PL	0/1:27,53:80:99:2022,0,944
3L	1150707	3L_1150707_SNP	A	G	1990.77	.	AC=1;AF=0.500;AN=2;BaseQRankSum=-1.833;ClippingRankSum=0.000;DB;DP=78;ExcessHet=3.0103;FS=0.000;MLEAC=1;MLEAF=0.500;MQ=43.54;MQRankSum=-1.567;QD=25.52;ReadPosRankSum=-1.312;SOR=0.650	GT:AD:DP:GQ:PL	0/1:25,53:78:99:2019,0,896
3L	1150739	.	AGTC	A	1860.73	.	AC=1;AF=0.500;AN=2;BaseQRankSum=-1.678;ClippingRankSum=0.000;DP=77;ExcessHet=3.0103;FS=3.164;MLEAC=1;MLEAF=0.500;MQ=43.65;MQRankSum=-1.476;QD=24.48;ReadPosRankSum=0.199;SOR=0.564	GT:AD:DP:GQ:PL	0/1:28,48:76:99:1898,0,1030
3L	1150774	3L_1150774_SNP	A	G	1117.77	.	AC=1;AF=0.500;AN=2;BaseQRankSum=0.155;ClippingRankSum=0.000;DB;DP=74;ExcessHet=3.0103;FS=8.307;MLEAC=1;MLEAF=0.500;MQ=43.64;MQRankSum=-1.413;QD=15.31;ReadPosRankSum=0.616;SOR=0.218	GT:AD:DP:GQ:PL	0/1:26,47:73:99:1146,0,534
3L	1150806	.	GCC	G	1499.73	.	AC=1;AF=0.500;AN=2;BaseQRankSum=-1.752;ClippingRankSum=0.000;DP=66;ExcessHet=3.0103;FS=8.647;MLEAC=1;MLEAF=0.500;MQ=43.81;MQRankSum=-0.844;QD=22.72;ReadPosRankSum=-0.105;SOR=0.202	GT:AD:DP:GQ:PL	0/1:26,40:66:99:1537,0,924
3L	1150814	.	CACAT	C	1551.73	.	AC=1;AF=0.500;AN=2;BaseQRankSum=1.240;ClippingRankSum=0.000;DP=68;ExcessHet=3.0103;FS=6.750;MLEAC=1;MLEAF=0.500;MQ=43.81;MQRankSum=-0.795;QD=22.82;ReadPosRankSum=-0.882;SOR=0.411	GT:AD:DP:GQ:PL	0/1:26,42:68:99:1589,0,926
3L	1150883	3L_1150883_SNP	T	G	1290.77	.	AC=1;AF=0.500;AN=2;BaseQRankSum=-2.286;ClippingRankSum=0.000;DB;DP=53;ExcessHet=3.0103;FS=5.672;MLEAC=1;MLEAF=0.500;MQ=43.93;MQRankSum=-1.176;QD=24.35;ReadPosRankSum=-0.253;SOR=0.855	GT:AD:DP:GQ:PL	0/1:22,31:53:99:1319,0,799
3L	1150887	3L_1150887_SNP	A	G	1332.77	.	AC=1;AF=0.500;AN=2;BaseQRankSum=-1.421;ClippingRankSum=0.000;DB;DP=54;ExcessHet=3.0103;FS=7.924;MLEAC=1;MLEAF=0.500;MQ=43.93;MQRankSum=-1.068;QD=24.68;ReadPosRankSum=-1.111;SOR=1.081	GT:AD:DP:GQ:PL	0/1:20,34:54:99:1361,0,793
3L	1150892	3L_1150892_SNP	T	C	1373.77	.	AC=1;AF=0.500;AN=2;BaseQRankSum=-0.009;ClippingRankSum=0.000;DB;DP=53;ExcessHet=3.0103;FS=10.319;MLEAC=1;MLEAF=0.500;MQ=43.93;MQRankSum=-1.084;QD=25.92;ReadPosRankSum=-0.991;SOR=0.946	GT:AD:DP:GQ:PL	0/1:20,33:53:99:1402,0,712
3L	1151020	3L_1151020_SNP	C	G	866.77	.	AC=1;AF=0.500;AN=2;BaseQRankSum=0.504;ClippingRankSum=0.000;DB;DP=62;ExcessHet=3.0103;FS=0.992;MLEAC=1;MLEAF=0.500;MQ=43.97;MQRankSum=-0.717;QD=14.21;ReadPosRankSum=0.652;SOR=0.850	GT:AD:DP:GQ:PL	0/1:22,39:61:99:895,0,411
3L	1151031	.	T	C	880.77	.	AC=1;AF=0.500;AN=2;BaseQRankSum=-1.832;ClippingRankSum=0.000;DP=64;ExcessHet=3.0103;FS=3.533;MLEAC=1;MLEAF=0.500;MQ=43.97;MQRankSum=-0.716;QD=13.76;ReadPosRankSum=-0.312;SOR=1.023	GT:AD:DP:GQ:PL	0/1:23,41:64:99:909,0,464
3L	1151248	3L_1151248_SNP	G	T	664.77	.	AC=1;AF=0.500;AN=2;BaseQRankSum=1.509;ClippingRankSum=0.000;DB;DP=49;ExcessHet=3.0103;FS=0.000;MLEAC=1;MLEAF=0.500;MQ=44.00;MQRankSum=0.000;QD=13.85;ReadPosRankSum=-0.752;SOR=0.721	GT:AD:DP:GQ:PL	0/1:18,30:48:99:693,0,342
3L	1151584	3L_1151584_SNP	C	A	1872.77	.	AC=1;AF=0.500;AN=2;BaseQRankSum=3.208;ClippingRankSum=0.000;DB;DP=72;ExcessHet=3.0103;FS=0.000;MLEAC=1;MLEAF=0.500;MQ=43.84;MQRankSum=-1.225;QD=26.01;ReadPosRankSum=-1.099;SOR=0.622	GT:AD:DP:GQ:PL	0/1:24,48:72:99:1901,0,1068
3L	1151589	3L_1151589_SNP	T	C	1811.77	.	AC=1;AF=0.500;AN=2;BaseQRankSum=3.334;ClippingRankSum=0.000;DB;DP=71;ExcessHet=3.0103;FS=0.000;MLEAC=1;MLEAF=0.500;MQ=43.84;MQRankSum=-1.252;QD=25.88;ReadPosRankSum=-1.379;SOR=0.625	GT:AD:DP:GQ:PL	0/1:24,46:70:99:1840,0,1074
3L	1163987	.	A	ATTTT	888.73	.	AC=1;AF=0.500;AN=2;BaseQRankSum=-1.444;ClippingRankSum=0.000;DP=52;ExcessHet=3.0103;FS=1.385;MLEAC=1;MLEAF=0.500;MQ=43.22;MQRankSum=-2.462;QD=22.22;ReadPosRankSum=0.521;SOR=1.002	GT:AD:DP:GQ:PL	0/1:13,27:40:99:926,0,456
3L	1175591	3L_1175591_SNP	T	C	594.77	.	AC=1;AF=0.500;AN=2;BaseQRankSum=-1.117;ClippingRankSum=0.000;DB;DP=52;ExcessHet=3.0103;FS=1.096;MLEAC=1;MLEAF=0.500;MQ=44.00;MQRankSum=0.000;QD=11.66;ReadPosRankSum=0.207;SOR=0.458	GT:AD:DP:GQ:PL	0/1:23,28:51:99:623,0,479
3L	1175620	3L_1175620_SNP	T	G	1147.77	.	AC=1;AF=0.500;AN=2;BaseQRankSum=1.062;ClippingRankSum=0.000;DB;DP=52;ExcessHet=3.0103;FS=0.000;MLEAC=1;MLEAF=0.500;MQ=44.00;MQRankSum=0.000;QD=22.51;ReadPosRankSum=-0.566;SOR=0.765	GT:AD:DP:GQ:PL	0/1:21,30:51:99:1176,0,904
3L	1175634	3L_1175634_SNP	C	G	1099.77	.	AC=1;AF=0.500;AN=2;BaseQRankSum=-1.769;ClippingRankSum=0.000;DB;DP=50;ExcessHet=3.0103;FS=1.114;MLEAC=1;MLEAF=0.500;MQ=44.00;MQRankSum=0.000;QD=22.00;ReadPosRankSum=-1.310;SOR=0.529	GT:AD:DP:GQ:PL	0/1:20,30:50:99:1128,0,872
3L	1175733	3L_1175733_SNP	T	C	836.77	.	AC=1;AF=0.500;AN=2;BaseQRankSum=-0.792;ClippingRankSum=0.000;DB;DP=59;ExcessHet=3.0103;FS=1.134;MLEAC=1;MLEAF=0.500;MQ=44.00;MQRankSum=0.000;QD=14.18;ReadPosRankSum=-0.992;SOR=0.963	GT:AD:DP:GQ:PL	0/1:22,37:59:99:865,0,420
3L	1175776	3L_1175776_SNP	A	G	1255.77	.	AC=1;AF=0.500;AN=2;BaseQRankSum=-1.235;ClippingRankSum=0.000;DB;DP=55;ExcessHet=3.0103;FS=1.084;MLEAC=1;MLEAF=0.500;MQ=44.00;MQRankSum=0.000;QD=22.83;ReadPosRankSum=-1.363;SOR=0.532	GT:AD:DP:GQ:PL	0/1:21,34:55:99:1284,0,813
3L	1175800	3L_1175800_SNP	G	C	1276.77	.	AC=1;AF=0.500;AN=2;BaseQRankSum=2.847;ClippingRankSum=0.000;DB;DP=57;ExcessHet=3.0103;FS=2.322;MLEAC=1;MLEAF=0.500;MQ=44.00;MQRankSum=0.000;QD=22.40;ReadPosRankSum=-0.712;SOR=0.412	GT:AD:DP:GQ:PL	0/1:21,36:57:99:1305,0,804
3L	1176318	.	T	A	734.77	.	AC=2;AF=1.00;AN=2;BaseQRankSum=-0.926;ClippingRankSum=0.000;DP=59;ExcessHet=3.0103;FS=0.000;MLEAC=2;MLEAF=1.00;MQ=43.90;MQRankSum=-0.276;QD=15.63;ReadPosRankSum=-1.829;SOR=0.680	GT:AD:DP:GQ:PL	1/1:5,42:47:44:763,44,0
3L	1178348	.	A	G	937.77	.	AC=1;AF=0.500;AN=2;BaseQRankSum=-0.920;ClippingRankSum=0.000;DP=73;ExcessHet=3.0103;FS=8.246;MLEAC=1;MLEAF=0.500;MQ=43.97;MQRankSum=-0.817;QD=13.02;ReadPosRankSum=-0.552;SOR=0.388	GT:AD:DP:GQ:PL	0/1:30,42:72:99:966,0,627
3L	1179075	3L_1179075_SNP	G	A	1482.77	.	AC=1;AF=0.500;AN=2;BaseQRankSum=4.477;ClippingRankSum=0.000;DB;DP=59;ExcessHet=3.0103;FS=10.074;MLEAC=1;MLEAF=0.500;MQ=43.69;MQRankSum=-1.887;QD=25.13;ReadPosRankSum=-0.238;SOR=0.142	GT:AD:DP:GQ:PL	0/1:21,38:59:99:1511,0,767
3L	1179078	3L_1179078_SNP	A	T	1516.77	.	AC=1;AF=0.500;AN=2;BaseQRankSum=-1.969;ClippingRankSum=0.000;DB;DP=59;ExcessHet=3.0103;FS=10.074;MLEAC=1;MLEAF=0.500;MQ=43.74;MQRankSum=-1.705;QD=25.71;ReadPosRankSum=-0.467;SOR=0.142	GT:AD:DP:GQ:PL	0/1:21,38:59:99:1545,0,764
3L	1179131	3L_1179131_SNP	A	T	1666.77	.	AC=1;AF=0.500;AN=2;BaseQRankSum=-3.562;ClippingRankSum=0.000;DB;DP=65;ExcessHet=3.0103;FS=11.873;MLEAC=1;MLEAF=0.500;MQ=43.36;MQRankSum=-2.422;QD=25.64;ReadPosRankSum=0.062;SOR=0.389	GT:AD:DP:GQ:PL	0/1:22,43:65:99:1695,0,799
3L	1179148	.	G	A	2017.77	.	AC=1;AF=0.500;AN=2;BaseQRankSum=0.099;ClippingRankSum=0.000;DP=74;ExcessHet=3.0103;FS=2.136;MLEAC=1;MLEAF=0.500;MQ=43.09;MQRankSum=-3.100;QD=27.27;ReadPosRankSum=-0.222;SOR=0.431	GT:AD:DP:GQ:PL	0/1:23,51:74:99:2046,0,836
3L	1179163	3L_1179163_SNP	G	A	1952.77	.	AC=1;AF=0.500;AN=2;BaseQRankSum=-2.857;ClippingRankSum=0.000;DB;DP=76;ExcessHet=3.0103;FS=0.915;MLEAC=1;MLEAF=0.500;MQ=43.09;MQRankSum=-3.442;QD=25.69;ReadPosRankSum=1.670;SOR=0.576	GT:AD:DP:GQ:PL	0/1:26,50:76:99:1981,0,892
3L	1179231	3L_1179231_SNP	A	G	2689.77	.	AC=1;AF=0.500;AN=2;BaseQRankSum=-2.152;ClippingRankSum=0.000;DB;DP=89;ExcessHet=3.0103;FS=3.296;MLEAC=1;MLEAF=0.500;MQ=42.46;MQRankSum=-3.651;QD=30.22;ReadPosRankSum=-0.314;SOR=0.797	GT:AD:DP:GQ:PL	0/1:22,67:89:99:2718,0,803
3L	1179238	3L_1179238_SNP	T	C	2733.77	.	AC=1;AF=0.500;AN=2;BaseQRankSum=-3.488;ClippingRankSum=0.000;DB;DP=92;ExcessHet=3.0103;FS=1.892;MLEAC=1;MLEAF=0.500;MQ=42.39;MQRankSum=-4.162;QD=29.71;ReadPosRankSum=1.305;SOR=0.957	GT:AD:DP:GQ:PL	0/1:26,66:92:99:2762,0,887
3L	1179245	3L_1179245_DEL	AT	A	2643.73	.	AC=1;AF=0.500;AN=2;BaseQRankSum=0.132;ClippingRankSum=0.000;DB;DP=94;ExcessHet=3.0103;FS=0.853;MLEAC=1;MLEAF=0.500;MQ=42.42;MQRankSum=-4.300;QD=28.12;ReadPosRankSum=2.001;SOR=0.886	GT:AD:DP:GQ:PL	0/1:28,66:94:99:2681,0,1061
3L	1179248	3L_1179248_SNP	T	A	2652.77	.	AC=1;AF=0.500;AN=2;BaseQRankSum=-2.184;ClippingRankSum=0.000;DB;DP=95;ExcessHet=3.0103;FS=0.000;MLEAC=1;MLEAF=0.500;MQ=42.39;MQRankSum=-4.098;QD=27.92;SOR=0.781	GT:AD:DP:GQ:PL	0/1:30,65:95:99:2681,0,1061
3L	1179250	3L_1179250_SNP	T	G	2604.77	.	AC=1;AF=0.500;AN=2;BaseQRankSum=0.820;ClippingRankSum=0.000;DB;DP=94;ExcessHet=3.0103;FS=0.827;MLEAC=1;MLEAF=0.500;MQ=42.38;MQRankSum=-4.143;QD=27.71;ReadPosRankSum=2.897;SOR=0.819	GT:AD:DP:GQ:PL	0/1:30,64:94:99:2633,0,1117
3L	1179259	3L_1179259_SNP	T	A	2535.77	.	AC=1;AF=0.500;AN=2;BaseQRankSum=0.586;ClippingRankSum=0.000;DB;DP=95;ExcessHet=3.0103;FS=0.000;MLEAC=1;MLEAF=0.500;MQ=42.39;MQRankSum=-4.214;QD=26.69;ReadPosRankSum=2.457;SOR=0.756	GT:AD:DP:GQ:PL	0/1:31,64:95:99:2564,0,1078
3L	1179404	3L_1179404_SNP	G	C	1940.77	.	AC=1;AF=0.500;AN=2;BaseQRankSum=0.428;ClippingRankSum=0.000;DB;DP=80;ExcessHet=3.0103;FS=0.000;MLEAC=1;MLEAF=0.500;MQ=41.35;MQRankSum=-6.079;QD=24.26;ReadPosRankSum=-0.329;SOR=0.656	GT:AD:DP:GQ:PL	0/1:32,48:80:99:1969,0,16286
3L	1179409	.	AG	A	2150.73	.	AC=1;AF=0.500;AN=2;BaseQRankSum=1.646;ClippingRankSum=0.000;DP=84;ExcessHet=3.0103;FS=0.833;MLEAC=1;MLEAF=0.500;MQ=41.02;MQRankSum=-6.428;QD=25.60;ReadPosRankSum=-1.304;SOR=0.804	GT:AD:DP:GQ:PL	0/1:32,52:84:99:2188,0,17002
3L	1179412	.	ATACGATTCGATGATGG	A	2113.73	.	AC=1;AF=0.500;AN=2;BaseQRankSum=0.238;ClippingRankSum=0.000;DP=88;ExcessHet=3.0103;FS=1.776;MLEAC=1;MLEAF=0.500;MQ=41.09;MQRankSum=-6.829;QD=24.02;ReadPosRankSum=-2.206;SOR=0.849	GT:AD:DP:GQ:PL	0/1:35,53:88:99:2151,0,18865
3L	1179438	.	A	AATAT	1962.73	.	AC=1;AF=0.500;AN=2;BaseQRankSum=0.818;ClippingRankSum=0.000;DP=81;ExcessHet=3.0103;FS=3.041;MLEAC=1;MLEAF=0.500;MQ=40.68;MQRankSum=-7.211;QD=24.23;ReadPosRankSum=-2.750;SOR=1.029	GT:AD:DP:GQ:PL	0/1:33,48:81:99:2000,0,20088
3L	1179444	3L_1179444_SNP	T	C	2004.77	.	AC=1;AF=0.500;AN=2;BaseQRankSum=0.904;ClippingRankSum=0.000;DB;DP=82;ExcessHet=3.0103;FS=1.847;MLEAC=1;MLEAF=0.500;MQ=40.46;MQRankSum=-7.516;QD=24.45;ReadPosRankSum=-2.237;SOR=0.865	GT:AD:DP:GQ:PL	0/1:33,49:82:99:2033,0,21478
3L	1179449	3L_1179449_SNP	T	A	1962.77	.	AC=1;AF=0.500;AN=2;BaseQRankSum=0.691;ClippingRankSum=0.000;DB;DP=83;ExcessHet=3.0103;FS=4.202;MLEAC=1;MLEAF=0.500;MQ=40.59;MQRankSum=-7.653;QD=23.65;ReadPosRankSum=-1.919;SOR=0.851	GT:AD:DP:GQ:PL	0/1:35,48:83:99:1991,0,21481
3L	1179454	3L_1179454_SNP	G	A	1839.77	.	AC=1;AF=0.500;AN=2;BaseQRankSum=3.663;ClippingRankSum=0.000;DB;DP=81;ExcessHet=3.0103;FS=4.256;MLEAC=1;MLEAF=0.500;MQ=40.59;MQRankSum=-7.736;QD=22.71;ReadPosRankSum=-1.693;SOR=0.865	GT:AD:DP:GQ:PL	0/1:35,46:81:99:1868,0,21189
3L	1179462	3L_1179462_SNP	T	G	1968.77	.	AC=1;AF=0.500;AN=2;BaseQRankSum=0.853;ClippingRankSum=0.000;DB;DP=81;ExcessHet=3.0103;FS=2.951;MLEAC=1;MLEAF=0.500;MQ=40.49;MQRankSum=-7.748;QD=24.31;ReadPosRankSum=-2.163;SOR=0.921	GT:AD:DP:GQ:PL	0/1:33,48:81:99:1997,0,20795
3L	1179465	3L_1179465_SNP	A	T	1971.77	.	AC=1;AF=0.500;AN=2;BaseQRankSum=0.483;ClippingRankSum=0.000;DB;DP=82;ExcessHet=3.0103;FS=4.286;MLEAC=1;MLEAF=0.500;MQ=40.50;MQRankSum=-7.763;QD=24.05;ReadPosRankSum=-2.152;SOR=1.076	GT:AD:DP:GQ:PL	0/1:33,49:82:99:2000,0,20388
3L	1179472	.	A	AAGG	1923.73	.	AC=1;AF=0.500;AN=2;BaseQRankSum=-1.487;ClippingRankSum=0.000;DP=79;ExcessHet=3.0103;FS=4.316;MLEAC=1;MLEAF=0.500;MQ=40.42;MQRankSum=-7.645;QD=24.35;ReadPosRankSum=-1.958;SOR=0.943	GT:AD:DP:GQ:PL	0/1:32,47:79:99:1961,0,19909
3L	1179474	.	CT	C	1962.73	.	AC=1;AF=0.500;AN=2;BaseQRankSum=-0.269;ClippingRankSum=0.000;DP=79;ExcessHet=3.0103;FS=1.907;MLEAC=1;MLEAF=0.500;MQ=40.39;MQRankSum=-7.568;QD=24.84;ReadPosRankSum=-2.074;SOR=0.919	GT:AD:DP:GQ:PL	0/1:31,48:79:99:2000,0,20115
3L	1179477	.	GA	G	2091.73	.	AC=1;AF=0.500;AN=2;BaseQRankSum=3.137;ClippingRankSum=0.000;DP=81;ExcessHet=3.0103;FS=1.846;MLEAC=1;MLEAF=0.500;MQ=40.51;MQRankSum=-7.727;QD=25.82;ReadPosRankSum=-1.364;SOR=0.810	GT:AD:DP:GQ:PL	0/1:31,50:81:99:2129,0,19664
3L	1179486	3L_1179486_SNP	C	G	2058.77	.	AC=1;AF=0.500;AN=2;BaseQRankSum=1.697;ClippingRankSum=0.000;DB;DP=82;ExcessHet=3.0103;FS=1.888;MLEAC=1;MLEAF=0.500;MQ=40.67;MQRankSum=-7.423;QD=25.11;ReadPosRankSum=-2.769;SOR=0.753	GT:AD:DP:GQ:PL	0/1:30,52:82:99:2087,0,19040
3L	1179490	3L_1179490_SNP	G	T	2184.77	.	AC=1;AF=0.500;AN=2;BaseQRankSum=2.538;ClippingRankSum=0.000;DB;DP=83;ExcessHet=3.0103;FS=2.956;MLEAC=1;MLEAF=0.500;MQ=40.87;MQRankSum=-7.557;QD=26.32;ReadPosRankSum=-2.181;SOR=0.811	GT:AD:DP:GQ:PL	0/1:32,51:83:99:2213,0,19031
3L	1179494	3L_1179494_SNP	G	A	2100.77	.	AC=1;AF=0.500;AN=2;BaseQRankSum=-0.320;ClippingRankSum=0.000;DB;DP=85;ExcessHet=3.0103;FS=2.997;MLEAC=1;MLEAF=0.500;MQ=40.87;MQRankSum=-7.487;QD=24.71;ReadPosRankSum=-2.260;SOR=0.900	GT:AD:DP:GQ:PL	0/1:32,53:85:99:2129,0,19037
3L	1179502	3L_1179502_SNP	G	A	2061.77	.	AC=1;AF=0.500;AN=2;BaseQRankSum=3.253;ClippingRankSum=0.000;DB;DP=82;ExcessHet=3.0103;FS=3.016;MLEAC=1;MLEAF=0.500;MQ=40.83;MQRankSum=-7.348;QD=25.14;ReadPosRankSum=-1.602;SOR=0.951	GT:AD:DP:GQ:PL	0/1:31,51:82:99:2090,0,18488
3L	1179504	.	A	ACT	2094.73	.	AC=1;AF=0.500;AN=2;BaseQRankSum=-0.478;ClippingRankSum=0.000;DP=83;ExcessHet=3.0103;FS=3.042;MLEAC=1;MLEAF=0.500;MQ=40.84;MQRankSum=-7.376;QD=25.24;ReadPosRankSum=-1.544;SOR=0.994	GT:AD:DP:GQ:PL	0/1:31,52:83:99:2132,0,18485
3L	1179514	.	G	A	2109.77	.	AC=1;AF=0.500;AN=2;BaseQRankSum=-1.891;ClippingRankSum=0.000;DP=81;ExcessHet=3.0103;FS=1.895;MLEAC=1;MLEAF=0.500;MQ=40.93;MQRankSum=-7.058;QD=26.05;ReadPosRankSum=-1.143;SOR=0.954	GT:AD:DP:GQ:PL	0/1:29,52:81:99:2138,0,16571
3L	1179533	3L_1179533_SNP	G	T	2138.77	.	AC=1;AF=0.500;AN=2;BaseQRankSum=0.862;ClippingRankSum=0.000;DB;DP=80;ExcessHet=3.0103;FS=0.886;MLEAC=1;MLEAF=0.500;MQ=41.18;MQRankSum=-6.645;QD=26.73;ReadPosRankSum=0.031;SOR=0.823	GT:AD:DP:GQ:PL	0/1:27,53:80:99:2167,0,13822
3L	1179546	3L_1179546_SNP	T	G	2093.77	.	AC=1;AF=0.500;AN=2;BaseQRankSum=-1.127;ClippingRankSum=0.000;DB;DP=78;ExcessHet=3.0103;FS=0.000;MLEAC=1;MLEAF=0.500;MQ=41.52;MQRankSum=-5.973;QD=26.84;ReadPosRankSum=-0.011;SOR=0.806	GT:AD:DP:GQ:PL	0/1:25,53:78:99:2122,0,10792
3L	1179611	3L_1179611_SNP	C	T	2255.77	.	AC=1;AF=0.500;AN=2;BaseQRankSum=1.908;ClippingRankSum=0.000;DB;DP=71;ExcessHet=3.0103;FS=16.634;MLEAC=1;MLEAF=0.500;MQ=42.86;MQRankSum=-2.958;QD=31.77;ReadPosRankSum=0.194;SOR=0.847	GT:AD:DP:GQ:PL	0/1:16,55:71:99:2284,0,634
3L	1179622	3L_1179622_SNP	T	A	2468.77	.	AC=1;AF=0.500;AN=2;BaseQRankSum=-2.164;ClippingRankSum=0.000;DB;DP=75;ExcessHet=3.0103;FS=10.885;MLEAC=1;MLEAF=0.500;MQ=42.84;MQRankSum=-2.968;QD=32.92;ReadPosRankSum=-0.179;SOR=0.500	GT:AD:DP:GQ:PL	0/1:15,60:75:99:2497,0,624
3L	1179641	3L_1179641_SNP	T	G	2054.77	.	AC=1;AF=0.500;AN=2;BaseQRankSum=-0.574;ClippingRankSum=0.000;DB;DP=66;ExcessHet=3.0103;FS=11.352;MLEAC=1;MLEAF=0.500;MQ=42.92;MQRankSum=-2.822;QD=31.13;ReadPosRankSum=0.681;SOR=0.097	GT:AD:DP:GQ:PL	0/1:15,51:66:99:2083,0,608
3L	1179685	3L_1179685_SNP	G	T	1082.77	.	AC=1;AF=0.500;AN=2;BaseQRankSum=2.263;ClippingRankSum=0.000;DB;DP=65;ExcessHet=3.0103;FS=12.117;MLEAC=1;MLEAF=0.500;MQ=43.01;MQRankSum=-3.124;QD=16.66;ReadPosRankSum=0.746;SOR=0.207	GT:AD:DP:GQ:PL	0/1:20,45:65:99:1111,0,366
3L	1179712	3L_1179712_SNP	G	C	1390.77	.	AC=1;AF=0.500;AN=2;BaseQRankSum=0.742;ClippingRankSum=0.000;DB;DP=64;ExcessHet=3.0103;FS=3.471;MLEAC=1;MLEAF=0.500;MQ=43.23;MQRankSum=-3.389;QD=21.73;ReadPosRankSum=-0.267;SOR=0.379	GT:AD:DP:GQ:PL	0/1:26,38:64:99:1419,0,1159
3L	1179725	3L_1179725_DEL	ACT	A	1414.73	.	AC=1;AF=0.500;AN=2;BaseQRankSum=1.790;ClippingRankSum=0.000;DB;DP=62;ExcessHet=3.0103;FS=0.000;MLEAC=1;MLEAF=0.500;MQ=43.22;MQRankSum=-3.648;QD=22.82;ReadPosRankSum=-0.956;SOR=0.760	GT:AD:DP:GQ:PL	0/1:27,35:62:99:1452,0,1262
3L	1179729	3L_1179729_SNP	A	G	1426.77	.	AC=1;AF=0.500;AN=2;BaseQRankSum=2.261;ClippingRankSum=0.000;DB;DP=63;ExcessHet=3.0103;FS=0.000;MLEAC=1;MLEAF=0.500;MQ=43.19;MQRankSum=-3.615;QD=22.65;ReadPosRankSum=-2.142;SOR=0.771	GT:AD:DP:GQ:PL	0/1:26,37:63:99:1455,0,1236
3L	1179849	3L_1179849_SNP	T	C	807.77	.	AC=1;AF=0.500;AN=2;BaseQRankSum=2.873;ClippingRankSum=0.000;DB;DP=59;ExcessHet=3.0103;FS=11.933;MLEAC=1;MLEAF=0.500;MQ=43.79;MQRankSum=-1.834;QD=13.69;ReadPosRankSum=1.278;SOR=0.981	GT:AD:DP:GQ:PL	0/1:23,36:59:99:836,0,433
3L	1179976	.	T	TA	801.73	.	AC=1;AF=0.500;AN=2;BaseQRankSum=1.370;ClippingRankSum=0.000;DP=65;ExcessHet=3.0103;FS=0.000;MLEAC=1;MLEAF=0.500;MQ=43.78;MQRankSum=2.255;QD=12.93;ReadPosRankSum=0.861;SOR=0.784	GT:AD:DP:GQ:PL	0/1:18,44:62:99:839,0,188
3L	1180134	.	C	T	963.77	.	AC=1;AF=0.500;AN=2;BaseQRankSum=-0.141;ClippingRankSum=0.000;DP=73;ExcessHet=3.0103;FS=6.384;MLEAC=1;MLEAF=0.500;MQ=43.87;MQRankSum=1.774;QD=13.20;ReadPosRankSum=1.035;SOR=1.131	GT:AD:DP:GQ:PL	0/1:29,44:73:99:992,0,589
3L	1180170	3L_1180170_SNP	C	T	1084.77	.	AC=1;AF=0.500;AN=2;BaseQRankSum=0.135;ClippingRankSum=0.000;DB;DP=72;ExcessHet=3.0103;FS=10.813;MLEAC=1;MLEAF=0.500;MQ=43.90;MQRankSum=1.400;QD=15.07;ReadPosRankSum=-0.479;SOR=0.895	GT:AD:DP:GQ:PL	0/1:25,47:72:99:1113,0,486
3L	1180582	3L_1180582_SNP	G	A	1056.77	.	AC=1;AF=0.500;AN=2;BaseQRankSum=0.787;ClippingRankSum=0.000;DB;DP=70;ExcessHet=3.0103;FS=2.152;MLEAC=1;MLEAF=0.500;MQ=43.78;MQRankSum=-0.975;QD=15.10;ReadPosRankSum=1.306;SOR=0.446	GT:AD:DP:GQ:PL	0/1:23,47:70:99:1085,0,444
3L	1180594	3L_1180594_SNP	A	T	1133.77	.	AC=1;AF=0.500;AN=2;BaseQRankSum=1.855;ClippingRankSum=0.000;DB;DP=70;ExcessHet=3.0103;FS=1.037;MLEAC=1;MLEAF=0.500;MQ=43.78;MQRankSum=-0.930;QD=16.67;ReadPosRankSum=1.268;SOR=0.469	GT:AD:DP:GQ:PL	0/1:21,47:68:99:1162,0,391
3L	1180609	3L_1180609_SNP	G	T	1215.77	.	AC=1;AF=0.500;AN=2;BaseQRankSum=-0.541;ClippingRankSum=0.000;DB;DP=72;ExcessHet=3.0103;FS=3.762;MLEAC=1;MLEAF=0.500;MQ=43.79;MQRankSum=-0.807;QD=17.12;ReadPosRankSum=0.141;SOR=0.349	GT:AD:DP:GQ:PL	0/1:18,53:71:99:1244,0,287
3L	1181012	3L_1181012_SNP	C	T	1316.77	.	AC=1;AF=0.500;AN=2;BaseQRankSum=0.415;ClippingRankSum=0.000;DB;DP=51;ExcessHet=3.0103;FS=2.449;MLEAC=1;MLEAF=0.500;MQ=44.00;MQRankSum=0.000;QD=25.82;ReadPosRankSum=0.761;SOR=0.864	GT:AD:DP:GQ:PL	0/1:17,34:51:99:1345,0,1130
3L	1181020	3L_1181020_SNP	A	G	1460.77	.	AC=1;AF=0.500;AN=2;BaseQRankSum=-1.923;ClippingRankSum=0.000;DB;DP=51;ExcessHet=3.0103;FS=1.212;MLEAC=1;MLEAF=0.500;MQ=44.00;MQRankSum=0.000;QD=28.64;ReadPosRankSum=-1.123;SOR=1.050	GT:AD:DP:GQ:PL	0/1:15,36:51:99:1489,0,1067
3L	1181030	3L_1181030_SNP	G	C	1470.77	.	AC=1;AF=0.500;AN=2;BaseQRankSum=-2.300;ClippingRankSum=0.000;DB;DP=53;ExcessHet=3.0103;FS=1.141;MLEAC=1;MLEAF=0.500;MQ=43.96;MQRankSum=-0.586;QD=27.75;ReadPosRankSum=-1.450;SOR=0.895	GT:AD:DP:GQ:PL	0/1:15,38:53:99:1499,0,1010
3L	1181299	3L_1181299_SNP	A	T	795.77	.	AC=1;AF=0.500;AN=2;BaseQRankSum=1.736;ClippingRankSum=0.000;DB;DP=55;ExcessHet=3.0103;FS=6.334;MLEAC=1;MLEAF=0.500;MQ=44.00;MQRankSum=0.000;QD=14.47;ReadPosRankSum=1.429;SOR=1.788	GT:AD:DP:GQ:PL	0/1:19,36:55:99:824,0,361
3L	1181545	.	CT	C	688.73	.	AC=1;AF=0.500;AN=2;BaseQRankSum=0.861;ClippingRankSum=0.000;DP=41;ExcessHet=3.0103;FS=12.597;MLEAC=1;MLEAF=0.500;MQ=43.42;MQRankSum=-3.241;QD=17.22;ReadPosRankSum=-1.856;SOR=1.041	GT:AD:DP:GQ:PL	0/1:21,19:40:99:726,0,3047
3L	1181547	.	A	AGCCCCCCC	685.73	.	AC=1;AF=0.500;AN=2;BaseQRankSum=2.582;ClippingRankSum=0.000;DP=41;ExcessHet=3.0103;FS=12.008;MLEAC=1;MLEAF=0.500;MQ=43.42;MQRankSum=-3.310;QD=16.73;ReadPosRankSum=-1.517;SOR=1.061	GT:AD:DP:GQ:PL	0/1:22,19:41:99:723,0,3068
3L	1181552	.	T	C	689.77	.	AC=1;AF=0.500;AN=2;BaseQRankSum=-0.589;ClippingRankSum=0.000;DP=46;ExcessHet=3.0103;FS=14.438;MLEAC=1;MLEAF=0.500;MQ=43.48;MQRankSum=-3.325;QD=14.99;ReadPosRankSum=-1.557;SOR=0.954	GT:AD:DP:GQ:PL	0/1:25,21:46:99:718,0,3085
3L	1181638	3L_1181638_SNP	A	G	494.77	.	AC=1;AF=0.500;AN=2;BaseQRankSum=-0.643;ClippingRankSum=0.000;DB;DP=37;ExcessHet=3.0103;FS=0.000;MLEAC=1;MLEAF=0.500;MQ=43.46;MQRankSum=-2.026;QD=13.37;ReadPosRankSum=-0.487;SOR=0.683	GT:AD:DP:GQ:PL	0/1:14,23:37:99:523,0,289
3L	1181707	3L_1181707_SNP	A	C	752.77	.	AC=1;AF=0.500;AN=2;BaseQRankSum=-2.860;ClippingRankSum=0.000;DB;DP=45;ExcessHet=3.0103;FS=0.000;MLEAC=1;MLEAF=0.500;MQ=42.50;MQRankSum=-3.132;QD=16.73;ReadPosRankSum=0.167;SOR=0.818	GT:AD:DP:GQ:PL	0/1:12,33:45:99:781,0,221
3L	1181735	3L_1181735_SNP	A	G	1373.77	.	AC=1;AF=0.500;AN=2;BaseQRankSum=-2.127;ClippingRankSum=0.000;DB;DP=52;ExcessHet=3.0103;FS=0.000;MLEAC=1;MLEAF=0.500;MQ=42.36;MQRankSum=-3.846;QD=26.42;ReadPosRankSum=0.899;SOR=0.813	GT:AD:DP:GQ:PL	0/1:15,37:52:99:1402,0,447
3L	1181753	3L_1181753_SNP	T	A	1318.77	.	AC=1;AF=0.500;AN=2;BaseQRankSum=-0.320;ClippingRankSum=0.000;DB;DP=51;ExcessHet=3.0103;FS=2.784;MLEAC=1;MLEAF=0.500;MQ=42.43;MQRankSum=-3.656;QD=25.86;ReadPosRankSum=1.169;SOR=0.342	GT:AD:DP:GQ:PL	0/1:15,36:51:99:1347,0,461
3L	1181782	3L_1181782_SNP	C	T	904.77	.	AC=1;AF=0.500;AN=2;BaseQRankSum=-3.937;ClippingRankSum=0.000;DB;DP=56;ExcessHet=3.0103;FS=4.365;MLEAC=1;MLEAF=0.500;MQ=42.47;MQRankSum=-3.476;QD=16.16;ReadPosRankSum=-0.759;SOR=0.289	GT:AD:DP:GQ:PL	0/1:15,41:56:99:933,0,282
3L	1181798	.	GTGCCGC	G	1264.73	.	AC=1;AF=0.500;AN=2;BaseQRankSum=-1.138;ClippingRankSum=0.000;DP=50;ExcessHet=3.0103;FS=1.256;MLEAC=1;MLEAF=0.500;MQ=42.77;MQRankSum=-2.868;QD=27.49;ReadPosRankSum=-0.311;SOR=0.456	GT:AD:DP:GQ:PL	0/1:14,32:46:99:1302,0,479
3L	1181921	3L_1181921_SNP	G	C	1526.77	.	AC=1;AF=0.500;AN=2;BaseQRankSum=1.335;ClippingRankSum=0.000;DB;DP=61;ExcessHet=3.0103;FS=2.204;MLEAC=1;MLEAF=0.500;MQ=41.05;MQRankSum=-6.067;QD=25.03;ReadPosRankSum=-0.804;SOR=0.446	GT:AD:DP:GQ:PL	0/1:22,39:61:99:1555,0,806
3L	1181927	3L_1181927_SNP	A	T	1646.77	.	AC=1;AF=0.500;AN=2;BaseQRankSum=1.168;ClippingRankSum=0.000;DB;DP=63;ExcessHet=3.0103;FS=3.541;MLEAC=1;MLEAF=0.500;MQ=40.97;MQRankSum=-6.356;QD=26.14;ReadPosRankSum=-0.957;SOR=0.368	GT:AD:DP:GQ:PL	0/1:23,40:63:99:1675,0,881
3L	1181930	.	C	CTCAATGA	1650.73	.	AC=1;AF=0.500;AN=2;BaseQRankSum=2.335;ClippingRankSum=0.000;DP=64;ExcessHet=3.0103;FS=2.206;MLEAC=1;MLEAF=0.500;MQ=40.88;MQRankSum=-6.394;QD=25.79;ReadPosRankSum=-1.295;SOR=0.397	GT:AD:DP:GQ:PL	0/1:23,41:64:99:1688,0,923
3L	1181940	3L_1181940_SNP	T	A	1746.77	.	AC=1;AF=0.500;AN=2;BaseQRankSum=1.586;ClippingRankSum=0.000;DB;DP=66;ExcessHet=3.0103;FS=3.460;MLEAC=1;MLEAF=0.500;MQ=40.84;MQRankSum=-6.833;QD=26.47;ReadPosRankSum=-1.640;SOR=0.552	GT:AD:DP:GQ:PL	0/1:24,42:66:99:1775,0,875
3L	1181956	3L_1181956_DEL	TC	T	1905.73	.	AC=1;AF=0.500;AN=2;BaseQRankSum=1.020;ClippingRankSum=0.000;DB;DP=72;ExcessHet=3.0103;FS=6.648;MLEAC=1;MLEAF=0.500;MQ=40.83;MQRankSum=-6.984;QD=26.47;ReadPosRankSum=-2.671;SOR=0.894	GT:AD:DP:GQ:PL	0/1:24,48:72:99:1943,0,863
3L	1181966	.	T	TACAA	1911.73	.	AC=1;AF=0.500;AN=2;BaseQRankSum=-0.040;ClippingRankSum=0.000;DP=70;ExcessHet=3.0103;FS=5.156;MLEAC=1;MLEAF=0.500;MQ=40.75;MQRankSum=-6.759;QD=27.31;ReadPosRankSum=-3.183;SOR=0.756	GT:AD:DP:GQ:PL	0/1:22,48:70:99:1949,0,779
3L	1181969	.	TC	T	1827.73	.	AC=1;AF=0.500;AN=2;BaseQRankSum=2.459;ClippingRankSum=0.000;DP=68;ExcessHet=3.0103;FS=6.969;MLEAC=1;MLEAF=0.500;MQ=40.73;MQRankSum=-6.712;QD=26.88;ReadPosRankSum=-2.820;SOR=0.904	GT:AD:DP:GQ:PL	0/1:22,46:68:99:1865,0,785
3L	1181971	.	AC	A	1827.73	.	AC=1;AF=0.500;AN=2;BaseQRankSum=1.455;ClippingRankSum=0.000;DP=67;ExcessHet=3.0103;FS=7.135;MLEAC=1;MLEAF=0.500;MQ=40.71;MQRankSum=-6.690;QD=27.28;ReadPosRankSum=-2.658;SOR=0.987	GT:AD:DP:GQ:PL	0/1:22,45:67:99:1865,0,785
3L	1181975	3L_1181975_INS	T	TAATCATA	1875.73	.	AC=1;AF=0.500;AN=2;BaseQRankSum=-0.062;ClippingRankSum=0.000;DB;DP=63;ExcessHet=3.0103;FS=5.438;MLEAC=1;MLEAF=0.500;MQ=40.57;MQRankSum=-6.413;QD=29.77;ReadPosRankSum=-2.878;SOR=1.080	GT:AD:DP:GQ:PL	0/1:20,43:63:99:1913,0,698
3L	1181978	3L_1181978_SNP	G	T	1709.77	.	AC=1;AF=0.500;AN=2;BaseQRankSum=2.466;ClippingRankSum=0.000;DB;DP=63;ExcessHet=3.0103;FS=5.283;MLEAC=1;MLEAF=0.500;MQ=40.73;MQRankSum=-6.362;QD=27.14;ReadPosRankSum=-2.217;SOR=1.213	GT:AD:DP:GQ:PL	0/1:21,42:63:99:1738,0,778
3L	1181980	3L_1181980_SNP	G	C	1708.77	.	AC=1;AF=0.500;AN=2;BaseQRankSum=2.574;ClippingRankSum=0.000;DB;DP=64;ExcessHet=3.0103;FS=3.735;MLEAC=1;MLEAF=0.500;MQ=40.75;MQRankSum=-6.386;QD=26.70;ReadPosRankSum=-2.238;SOR=1.128	GT:AD:DP:GQ:PL	0/1:21,43:64:99:1737,0,778
3L	1182020	3L_1182020_SNP	C	T	1534.77	.	AC=1;AF=0.500;AN=2;BaseQRankSum=0.805;ClippingRankSum=0.000;DB;DP=57;ExcessHet=3.0103;FS=1.076;MLEAC=1;MLEAF=0.500;MQ=41.71;MQRankSum=-5.077;QD=26.93;ReadPosRankSum=2.104;SOR=0.546	GT:AD:DP:GQ:PL	0/1:18,39:57:99:1563,0,676
3L	1182025	3L_1182025_SNP	T	C	1554.77	.	AC=1;AF=0.500;AN=2;BaseQRankSum=-0.569;ClippingRankSum=0.000;DB;DP=56;ExcessHet=3.0103;FS=0.000;MLEAC=1;MLEAF=0.500;MQ=41.80;MQRankSum=-4.829;QD=27.76;ReadPosRankSum=1.970;SOR=0.720	GT:AD:DP:GQ:PL	0/1:17,39:56:99:1583,0,649
3L	1182041	.	CT	C	1467.73	.	AC=1;AF=0.500;AN=2;BaseQRankSum=0.045;ClippingRankSum=0.000;DP=51;ExcessHet=3.0103;FS=0.000;MLEAC=1;MLEAF=0.500;MQ=41.99;MQRankSum=-4.391;QD=28.78;ReadPosRankSum=1.848;SOR=0.556	GT:AD:DP:GQ:PL	0/1:14,37:51:99:1505,0,524
3L	1182102	3L_1182102_SNP	C	T	1049.77	.	AC=1;AF=0.500;AN=2;BaseQRankSum=-0.418;ClippingRankSum=0.000;DB;DP=67;ExcessHet=3.0103;FS=3.570;MLEAC=1;MLEAF=0.500;MQ=42.79;MQRankSum=-4.448;QD=15.91;ReadPosRankSum=0.159;SOR=0.878	GT:AD:DP:GQ:PL	0/1:22,44:66:99:1078,0,407
3L	1182136	3L_1182136_SNP	A	T	1072.77	.	AC=1;AF=0.500;AN=2;BaseQRankSum=1.617;ClippingRankSum=0.000;DB;DP=69;ExcessHet=3.0103;FS=3.484;MLEAC=1;MLEAF=0.500;MQ=42.81;MQRankSum=-4.278;QD=15.55;ReadPosRankSum=-1.008;SOR=0.939	GT:AD:DP:GQ:PL	0/1:24,45:69:99:1101,0,621
3L	1182152	3L_1182152_SNP	C	T	1662.77	.	AC=1;AF=0.500;AN=2;BaseQRankSum=0.879;ClippingRankSum=0.000;DB;DP=66;ExcessHet=3.0103;FS=2.186;MLEAC=1;MLEAF=0.500;MQ=42.75;MQRankSum=-4.323;QD=25.19;ReadPosRankSum=-0.889;SOR=1.071	GT:AD:DP:GQ:PL	0/1:23,43:66:99:1691,0,831
3L	1182156	3L_1182156_SNP	T	C	1693.77	.	AC=1;AF=0.500;AN=2;BaseQRankSum=-0.535;ClippingRankSum=0.000;DB;DP=67;ExcessHet=3.0103;FS=2.198;MLEAC=1;MLEAF=0.500;MQ=42.73;MQRankSum=-4.386;QD=25.28;ReadPosRankSum=-0.938;SOR=1.119	GT:AD:DP:GQ:PL	0/1:23,44:67:99:1722,0,828
3L	1182186	3L_1182186_SNP	C	T	1155.77	.	AC=1;AF=0.500;AN=2;BaseQRankSum=-1.755;ClippingRankSum=0.000;DB;DP=72;ExcessHet=3.0103;FS=3.638;MLEAC=1;MLEAF=0.500;MQ=42.18;MQRankSum=-4.483;QD=16.05;ReadPosRankSum=-1.258;SOR=1.151	GT:AD:DP:GQ:PL	0/1:21,51:72:99:1184,0,363
3L	1182221	3L_1182221_SNP	T	A	1219.77	.	AC=1;AF=0.500;AN=2;BaseQRankSum=4.072;ClippingRankSum=0.000;DB;DP=69;ExcessHet=3.0103;FS=1.038;MLEAC=1;MLEAF=0.500;MQ=42.34;MQRankSum=-3.996;QD=17.68;ReadPosRankSum=1.142;SOR=0.900	GT:AD:DP:GQ:PL	0/1:18,51:69:99:1248,0,276
3L	1182266	.	TGGAGTGGTGAAGGCGGAGAAGG	T	1624.73	.	AC=1;AF=0.500;AN=2;BaseQRankSum=-2.940;ClippingRankSum=0.000;DP=59;ExcessHet=3.0103;FS=1.137;MLEAC=1;MLEAF=0.500;MQ=42.55;MQRankSum=-3.590;QD=28.50;ReadPosRankSum=1.257;SOR=0.552	GT:AD:DP:GQ:PL	0/1:16,41:57:99:1662,0,563
3L	1182344	3L_1182344_SNP	T	A	1252.77	.	AC=1;AF=0.500;AN=2;BaseQRankSum=-2.126;ClippingRankSum=0.000;DB;DP=72;ExcessHet=3.0103;FS=7.268;MLEAC=1;MLEAF=0.500;MQ=43.15;MQRankSum=-2.771;QD=17.40;ReadPosRankSum=-3.743;SOR=0.799	GT:AD:DP:GQ:PL	0/1:18,54:72:99:1281,0,298
3L	1182403	3L_1182403_SNP	A	T	947.77	.	AC=1;AF=0.500;AN=2;BaseQRankSum=-1.539;ClippingRankSum=0.000;DB;DP=57;ExcessHet=3.0103;FS=1.104;MLEAC=1;MLEAF=0.500;MQ=43.79;MQRankSum=-1.430;QD=16.63;ReadPosRankSum=2.350;SOR=0.532	GT:AD:DP:GQ:PL	0/1:16,41:57:99:976,0,280
3L	1182596	.	T	A	1163.77	.	AC=1;AF=0.500;AN=2;BaseQRankSum=-1.941;ClippingRankSum=0.000;DP=60;ExcessHet=3.0103;FS=0.000;MLEAC=1;MLEAF=0.500;MQ=43.87;MQRankSum=-0.905;QD=19.72;ReadPosRankSum=-0.594;SOR=0.733	GT:AD:DP:GQ:PL	0/1:10,49:59:99:1192,0,117
3L	1182735	3L_1182735_SNP	T	A	2189.77	.	AC=1;AF=0.500;AN=2;BaseQRankSum=0.659;ClippingRankSum=0.000;DB;DP=77;ExcessHet=3.0103;FS=11.140;MLEAC=1;MLEAF=0.500;MQ=43.92;MQRankSum=-1.058;QD=28.44;ReadPosRankSum=1.569;SOR=0.706	GT:AD:DP:GQ:PL	0/1:21,56:77:99:2218,0,836
3L	1182736	3L_1182736_SNP	C	G	2189.77	.	AC=1;AF=0.500;AN=2;BaseQRankSum=0.051;ClippingRankSum=0.000;DB;DP=76;ExcessHet=3.0103;FS=9.225;MLEAC=1;MLEAF=0.500;MQ=43.92;MQRankSum=-1.032;QD=28.81;ReadPosRankSum=1.115;SOR=0.727	GT:AD:DP:GQ:PL	0/1:20,56:76:99:2218,0,836
3L	1182808	3L_1182808_SNP	A	T	1087.77	.	AC=1;AF=0.500;AN=2;BaseQRankSum=-4.440;ClippingRankSum=0.000;DB;DP=68;ExcessHet=3.0103;FS=7.261;MLEAC=1;MLEAF=0.500;MQ=43.94;MQRankSum=-0.897;QD=16.00;ReadPosRankSum=-0.527;SOR=0.533	GT:AD:DP:GQ:PL	0/1:20,48:68:99:1116,0,383
3L	1182924	3L_1182924_SNP	A	T	885.77	.	AC=1;AF=0.500;AN=2;BaseQRankSum=0.344;ClippingRankSum=0.000;DB;DP=61;ExcessHet=3.0103;FS=0.000;MLEAC=1;MLEAF=0.500;MQ=44.00;MQRankSum=0.000;QD=14.52;ReadPosRankSum=0.819;SOR=0.809	GT:AD:DP:GQ:PL	0/1:22,39:61:99:914,0,457
3L	1183028	3L_1183028_SNP	T	A	643.77	.	AC=1;AF=0.500;AN=2;BaseQRankSum=-0.899;ClippingRankSum=0.000;DB;DP=44;ExcessHet=3.0103;FS=0.000;MLEAC=1;MLEAF=0.500;MQ=43.96;MQRankSum=-0.709;QD=14.63;ReadPosRankSum=-0.398;SOR=0.836	GT:AD:DP:GQ:PL	0/1:16,28:44:99:672,0,330
3L	1183119	.	C	CAA	879.73	.	AC=2;AF=1.00;AN=2;BaseQRankSum=2.205;ClippingRankSum=0.000;DP=47;ExcessHet=3.0103;FS=0.000;MLEAC=1;MLEAF=0.500;MQ=43.43;MQRankSum=-0.444;QD=21.46;ReadPosRankSum=1.046;SOR=0.804	GT:AD:DP:GQ:PL	1/1:3,38:41:42:868,42,0
3L	1183182	.	A	AGC	1194.73	.	AC=1;AF=0.500;AN=2;BaseQRankSum=-1.572;ClippingRankSum=0.000;DP=46;ExcessHet=3.0103;FS=8.001;MLEAC=1;MLEAF=0.500;MQ=43.45;MQRankSum=-1.756;QD=27.15;ReadPosRankSum=0.813;SOR=0.119	GT:AD:DP:GQ:PL	0/1:11,33:44:99:1232,0,322
3L	1183257	.	AAT	A	86.73	.	AC=1;AF=0.500;AN=2;BaseQRankSum=-0.343;ClippingRankSum=0.000;DP=49;ExcessHet=3.0103;FS=3.600;MLEAC=1;MLEAF=0.500;MQ=42.84;MQRankSum=-0.431;QD=2.12;ReadPosRankSum=-0.120;SOR=0.555	GT:AD:DP:GQ:PL	0/1:32,9:41:99:124,0,781
3L	1183476	3L_1183476_SNP	G	C	642.77	.	AC=1;AF=0.500;AN=2;BaseQRankSum=0.605;ClippingRankSum=0.000;DB;DP=40;ExcessHet=3.0103;FS=3.114;MLEAC=1;MLEAF=0.500;MQ=43.95;MQRankSum=-0.560;QD=16.07;ReadPosRankSum=-1.713;SOR=0.424	GT:AD:DP:GQ:PL	0/1:11,29:40:99:671,0,169
3L	1183519	3L_1183519_SNP	T	C	557.77	.	AC=1;AF=0.500;AN=2;BaseQRankSum=-2.471;ClippingRankSum=0.000;DB;DP=36;ExcessHet=3.0103;FS=3.582;MLEAC=1;MLEAF=0.500;MQ=43.55;MQRankSum=-1.440;QD=15.49;ReadPosRankSum=1.202;SOR=0.235	GT:AD:DP:GQ:PL	0/1:10,26:36:99:586,0,188
3L	1183547	3L_1183547_SNP	T	C	560.77	.	AC=1;AF=0.500;AN=2;BaseQRankSum=-1.003;ClippingRankSum=0.000;DB;DP=36;ExcessHet=3.0103;FS=8.947;MLEAC=1;MLEAF=0.500;MQ=43.55;MQRankSum=-1.440;QD=15.58;ReadPosRankSum=2.546;SOR=0.091	GT:AD:DP:GQ:PL	0/1:10,26:36:99:589,0,256
3L	1183559	3L_1183559_SNP	G	C	1006.77	.	AC=1;AF=0.500;AN=2;BaseQRankSum=-1.715;ClippingRankSum=0.000;DB;DP=34;ExcessHet=3.0103;FS=6.703;MLEAC=1;MLEAF=0.500;MQ=43.53;MQRankSum=-1.395;QD=29.61;ReadPosRankSum=2.227;SOR=0.099	GT:AD:DP:GQ:PL	0/1:9,25:34:99:1035,0,262
3L	1183568	3L_1183568_SNP	A	T	1240.77	.	AC=1;AF=0.500;AN=2;BaseQRankSum=0.559;ClippingRankSum=0.000;DB;DP=39;ExcessHet=3.0103;FS=9.158;MLEAC=1;MLEAF=0.500;MQ=43.54;MQRankSum=-1.303;QD=31.81;ReadPosRankSum=0.557;SOR=0.086	GT:AD:DP:GQ:PL	0/1:8,31:39:99:1269,0,275
3L	1183573	.	G	GA	1203.73	.	AC=1;AF=0.500;AN=2;BaseQRankSum=0.041;ClippingRankSum=0.000;DP=38;ExcessHet=3.0103;FS=14.762;MLEAC=1;MLEAF=0.500;MQ=43.52;MQRankSum=-1.218;QD=31.68;ReadPosRankSum=-0.078;SOR=0.022	GT:AD:DP:GQ:PL	0/1:7,31:38:99:1241,0,284
3L	1183586	3L_1183586_SNP	G	A	1310.77	.	AC=1;AF=0.500;AN=2;BaseQRankSum=-0.471;ClippingRankSum=0.000;DB;DP=44;ExcessHet=3.0103;FS=12.066;MLEAC=1;MLEAF=0.500;MQ=43.54;MQRankSum=-1.520;QD=29.79;ReadPosRankSum=-0.420;SOR=0.049	GT:AD:DP:GQ:PL	0/1:10,34:44:99:1339,0,284
3L	1183592	3L_1183592_SNP	C	T	1269.77	.	AC=1;AF=0.500;AN=2;BaseQRankSum=0.528;ClippingRankSum=0.000;DB;DP=45;ExcessHet=3.0103;FS=11.018;MLEAC=1;MLEAF=0.500;MQ=43.62;MQRankSum=-1.455;QD=28.22;ReadPosRankSum=-0.581;SOR=0.292	GT:AD:DP:GQ:PL	0/1:11,34:45:99:1298,0,311
3L	1183603	3L_1183603_SNP	G	A	649.77	.	AC=1;AF=0.500;AN=2;BaseQRankSum=0.942;ClippingRankSum=0.000;DB;DP=43;ExcessHet=3.0103;FS=10.103;MLEAC=1;MLEAF=0.500;MQ=43.65;MQRankSum=-1.522;QD=15.11;ReadPosRankSum=0.542;SOR=0.348	GT:AD:DP:GQ:PL	0/1:13,30:43:99:678,0,341
3L	1183627	3L_1183627_SNP	G	A	1093.77	.	AC=1;AF=0.500;AN=2;BaseQRankSum=0.358;ClippingRankSum=0.000;DB;DP=44;ExcessHet=3.0103;FS=4.658;MLEAC=1;MLEAF=0.500;MQ=43.70;MQRankSum=-1.465;QD=24.86;ReadPosRankSum=0.223;SOR=0.878	GT:AD:DP:GQ:PL	0/1:15,29:44:99:1122,0,550
3L	1183628	3L_1183628_SNP	A	G	1096.77	.	AC=1;AF=0.500;AN=2;BaseQRankSum=-2.290;ClippingRankSum=0.000;DB;DP=43;ExcessHet=3.0103;FS=4.591;MLEAC=1;MLEAF=0.500;MQ=43.69;MQRankSum=-1.492;QD=25.51;ReadPosRankSum=0.382;SOR=0.788	GT:AD:DP:GQ:PL	0/1:15,28:43:99:1125,0,543
3L	1183664	3L_1183664_SNP	G	C	1755.77	.	AC=1;AF=0.500;AN=2;BaseQRankSum=0.050;ClippingRankSum=0.000;DB;DP=60;ExcessHet=3.0103;FS=2.520;MLEAC=1;MLEAF=0.500;MQ=43.90;MQRankSum=-1.132;QD=29.26;ReadPosRankSum=-0.186;SOR=1.253	GT:AD:DP:GQ:PL	0/1:18,42:60:99:1784,0,600
3L	1183671	3L_1183671_SNP	T	A	1758.77	.	AC=1;AF=0.500;AN=2;BaseQRankSum=1.017;ClippingRankSum=0.000;DB;DP=61;ExcessHet=3.0103;FS=0.000;MLEAC=1;MLEAF=0.500;MQ=43.90;MQRankSum=-1.074;QD=28.83;ReadPosRankSum=-0.628;SOR=0.787	GT:AD:DP:GQ:PL	0/1:17,44:61:99:1787,0,581
3L	1183674	3L_1183674_SNP	A	T	1747.77	.	AC=1;AF=0.500;AN=2;BaseQRankSum=0.259;ClippingRankSum=0.000;DB;DP=61;ExcessHet=3.0103;FS=0.000;MLEAC=1;MLEAF=0.500;MQ=43.90;MQRankSum=-1.074;QD=28.65;ReadPosRankSum=-0.588;SOR=0.787	GT:AD:DP:GQ:PL	0/1:17,44:61:99:1776,0,581
3L	1183732	3L_1183732_SNP	G	A	1122.77	.	AC=1;AF=0.500;AN=2;BaseQRankSum=2.826;ClippingRankSum=0.000;DB;DP=63;ExcessHet=3.0103;FS=6.422;MLEAC=1;MLEAF=0.500;MQ=43.94;MQRankSum=-0.779;QD=18.11;ReadPosRankSum=0.353;SOR=0.212	GT:AD:DP:GQ:PL	0/1:15,47:62:99:1151,0,210
3L	1183888	3L_1183888_SNP	T	C	1008.77	.	AC=1;AF=0.500;AN=2;BaseQRankSum=-2.255;ClippingRankSum=0.000;DB;DP=59;ExcessHet=3.0103;FS=4.413;MLEAC=1;MLEAF=0.500;MQ=43.93;MQRankSum=-0.805;QD=17.10;ReadPosRankSum=-0.936;SOR=1.308	GT:AD:DP:GQ:PL	0/1:15,44:59:99:1037,0,256
3L	1183987	3L_1183987_SNP	A	G	904.77	.	AC=1;AF=0.500;AN=2;BaseQRankSum=-3.528;ClippingRankSum=0.000;DB;DP=64;ExcessHet=3.0103;FS=0.997;MLEAC=1;MLEAF=0.500;MQ=43.97;MQRankSum=-0.691;QD=14.14;ReadPosRankSum=-0.135;SOR=0.892	GT:AD:DP:GQ:PL	0/1:22,42:64:99:933,0,427
3L	1183995	.	C	CT	1682.73	.	AC=1;AF=0.500;AN=2;BaseQRankSum=-0.088;ClippingRankSum=0.000;DP=64;ExcessHet=3.0103;FS=0.000;MLEAC=1;MLEAF=0.500;MQ=43.97;MQRankSum=-0.656;QD=27.14;ReadPosRankSum=-0.128;SOR=0.606	GT:AD:DP:GQ:PL	0/1:20,42:62:99:1720,0,818
3L	1184003	3L_1184003_SNP	A	G	1711.77	.	AC=1;AF=0.500;AN=2;BaseQRankSum=-0.820;ClippingRankSum=0.000;DB;DP=67;ExcessHet=3.0103;FS=2.164;MLEAC=1;MLEAF=0.500;MQ=43.97;MQRankSum=-0.692;QD=25.55;ReadPosRankSum=0.892;SOR=0.425	GT:AD:DP:GQ:PL	0/1:23,44:67:99:1740,0,850
3L	1184037	3L_1184037_SNP	C	T	1007.77	.	AC=1;AF=0.500;AN=2;BaseQRankSum=0.765;ClippingRankSum=0.000;DB;DP=71;ExcessHet=3.0103;FS=3.421;MLEAC=1;MLEAF=0.500;MQ=43.97;MQRankSum=-0.731;QD=14.19;ReadPosRankSum=1.399;SOR=0.335	GT:AD:DP:GQ:PL	0/1:26,45:71:99:1036,0,515
3L	1184169	3L_1184169_SNP	G	A	779.77	.	AC=1;AF=0.500;AN=2;BaseQRankSum=-1.780;ClippingRankSum=0.000;DB;DP=63;ExcessHet=3.0103;FS=8.969;MLEAC=1;MLEAF=0.500;MQ=44.00;MQRankSum=0.000;QD=12.58;ReadPosRankSum=1.415;SOR=0.607	GT:AD:DP:GQ:PL	0/1:26,36:62:99:808,0,555
3L	1184221	3L_1184221_SNP	C	G	812.77	.	AC=1;AF=0.500;AN=2;BaseQRankSum=-0.372;ClippingRankSum=0.000;DB;DP=60;ExcessHet=3.0103;FS=1.004;MLEAC=1;MLEAF=0.500;MQ=44.00;MQRankSum=0.000;QD=13.55;ReadPosRankSum=-1.493;SOR=0.556	GT:AD:DP:GQ:PL	0/1:23,37:60:99:841,0,454
3L	1184341	3L_1184341_SNP	A	C	899.77	.	AC=1;AF=0.500;AN=2;BaseQRankSum=-2.758;ClippingRankSum=0.000;DB;DP=61;ExcessHet=3.0103;FS=1.018;MLEAC=1;MLEAF=0.500;MQ=44.00;MQRankSum=0.000;QD=14.75;ReadPosRankSum=-0.663;SOR=0.718	GT:AD:DP:GQ:PL	0/1:21,40:61:99:928,0,421
3L	1184477	.	AGT	A	1150.73	.	AC=1;AF=0.500;AN=2;BaseQRankSum=-0.126;ClippingRankSum=0.000;DP=74;ExcessHet=3.0103;FS=0.000;MLEAC=1;MLEAF=0.500;MQ=43.87;MQRankSum=-1.020;QD=16.92;ReadPosRankSum=0.734;SOR=0.591	GT:AD:DP:GQ:PL	0/1:25,43:68:99:1188,0,590
3L	1184616	3L_1184616_SNP	G	C	769.77	.	AC=1;AF=0.500;AN=2;BaseQRankSum=-0.346;ClippingRankSum=0.000;DB;DP=64;ExcessHet=3.0103;FS=2.241;MLEAC=1;MLEAF=0.500;MQ=43.89;MQRankSum=0.000;QD=12.42;ReadPosRankSum=0.268;SOR=1.112	GT:AD:DP:GQ:PL	0/1:25,37:62:99:798,0,517
3L	1184659	3L_1184659_SNP	C	A	734.77	.	AC=1;AF=0.500;AN=2;BaseQRankSum=-0.333;ClippingRankSum=0.000;DB;DP=57;ExcessHet=3.0103;FS=10.369;MLEAC=1;MLEAF=0.500;MQ=44.00;MQRankSum=0.000;QD=13.12;ReadPosRankSum=2.526;SOR=2.049	GT:AD:DP:GQ:PL	0/1:22,34:56:99:763,0,428
3L	1184988	3L_1184988_SNP	C	G	867.77	.	AC=1;AF=0.500;AN=2;BaseQRankSum=-0.100;ClippingRankSum=0.000;DB;DP=57;ExcessHet=3.0103;FS=0.000;MLEAC=1;MLEAF=0.500;MQ=44.00;MQRankSum=0.000;QD=15.22;ReadPosRankSum=2.568;SOR=0.743	GT:AD:DP:GQ:PL	0/1:18,39:57:99:896,0,344
3L	1185129	3L_1185129_SNP	T	G	737.77	.	AC=1;AF=0.500;AN=2;BaseQRankSum=0.592;ClippingRankSum=0.000;DB;DP=57;ExcessHet=3.0103;FS=2.238;MLEAC=1;MLEAF=0.500;MQ=44.00;MQRankSum=0.000;QD=12.94;ReadPosRankSum=0.544;SOR=0.882	GT:AD:DP:GQ:PL	0/1:23,34:57:99:766,0,431
3L	1185434	3L_1185434_SNP	A	G	1101.77	.	AC=1;AF=0.500;AN=2;BaseQRankSum=-3.956;ClippingRankSum=0.000;DB;DP=78;ExcessHet=3.0103;FS=4.668;MLEAC=1;MLEAF=0.500;MQ=44.00;MQRankSum=0.000;QD=14.31;ReadPosRankSum=0.053;SOR=0.309	GT:AD:DP:GQ:PL	0/1:28,49:77:99:1130,0,589
3L	1185485	3L_1185485_SNP	T	A	1017.77	.	AC=1;AF=0.500;AN=2;BaseQRankSum=-3.020;ClippingRankSum=0.000;DB;DP=70;ExcessHet=3.0103;FS=1.009;MLEAC=1;MLEAF=0.500;MQ=44.00;MQRankSum=0.000;QD=14.75;ReadPosRankSum=-1.124;SOR=0.512	GT:AD:DP:GQ:PL	0/1:21,48:69:99:1046,0,377
3L	1185537	3L_1185537_SNP	T	C	980.77	.	AC=1;AF=0.500;AN=2;BaseQRankSum=-2.294;ClippingRankSum=0.000;DB;DP=62;ExcessHet=3.0103;FS=1.078;MLEAC=1;MLEAF=0.500;MQ=44.00;MQRankSum=0.000;QD=16.08;ReadPosRankSum=1.625;SOR=0.693	GT:AD:DP:GQ:PL	0/1:17,44:61:99:1009,0,312
3L	1185658	3L_1185658_SNP	G	C	1921.77	.	AC=1;AF=0.500;AN=2;BaseQRankSum=2.235;ClippingRankSum=0.000;DB;DP=70;ExcessHet=3.0103;FS=2.146;MLEAC=1;MLEAF=0.500;MQ=44.00;MQRankSum=0.000;QD=27.45;ReadPosRankSum=-0.550;SOR=0.459	GT:AD:DP:GQ:PL	0/1:22,48:70:99:1950,0,1003
3L	1185665	3L_1185665_SNP	C	G	1953.77	.	AC=1;AF=0.500;AN=2;BaseQRankSum=1.716;ClippingRankSum=0.000;DB;DP=74;ExcessHet=3.0103;FS=2.136;MLEAC=1;MLEAF=0.500;MQ=44.00;MQRankSum=0.000;QD=26.40;ReadPosRankSum=0.478;SOR=0.431	GT:AD:DP:GQ:PL	0/1:23,51:74:99:1982,0,1019
3L	1186158	3L_1186158_SNP	T	G	956.77	.	AC=1;AF=0.500;AN=2;BaseQRankSum=-2.154;ClippingRankSum=0.000;DB;DP=65;ExcessHet=3.0103;FS=7.336;MLEAC=1;MLEAF=0.500;MQ=44.00;MQRankSum=0.000;QD=14.95;ReadPosRankSum=-0.143;SOR=0.916	GT:AD:DP:GQ:PL	0/1:20,44:64:99:985,0,391
3L	1186179	3L_1186179_SNP	A	G	972.77	.	AC=1;AF=0.500;AN=2;BaseQRankSum=1.944;ClippingRankSum=0.000;DB;DP=62;ExcessHet=3.0103;FS=7.809;MLEAC=1;MLEAF=0.500;MQ=44.00;MQRankSum=0.000;QD=15.95;ReadPosRankSum=-2.132;SOR=0.902	GT:AD:DP:GQ:PL	0/1:19,42:61:99:1001,0,343
3L	1186281	3L_1186281_SNP	T	C	603.77	.	AC=1;AF=0.500;AN=2;BaseQRankSum=0.510;ClippingRankSum=0.000;DB;DP=45;ExcessHet=3.0103;FS=2.688;MLEAC=1;MLEAF=0.500;MQ=44.00;MQRankSum=0.000;QD=13.72;ReadPosRankSum=0.194;SOR=1.036	GT:AD:DP:GQ:PL	0/1:17,27:44:99:632,0,349
3L	1186362	3L_1186362_SNP	G	A	645.77	.	AC=1;AF=0.500;AN=2;BaseQRankSum=3.070;ClippingRankSum=0.000;DB;DP=39;ExcessHet=3.0103;FS=7.588;MLEAC=1;MLEAF=0.500;MQ=44.00;MQRankSum=0.000;QD=16.56;ReadPosRankSum=-1.735;SOR=1.429	GT:AD:DP:GQ:PL	0/1:12,27:39:99:674,0,220
3L	1186435	3L_1186435_SNP	A	G	379.77	.	AC=1;AF=0.500;AN=2;BaseQRankSum=0.650;ClippingRankSum=0.000;DB;DP=22;ExcessHet=3.0103;FS=0.000;MLEAC=1;MLEAF=0.500;MQ=43.91;MQRankSum=-0.364;QD=18.08;ReadPosRankSum=0.941;SOR=1.085	GT:AD:DP:GQ:PL	0/1:4,17:21:51:408,0,51
3L	1186455	.	GTTT	G	627.73	.	AC=1;AF=0.500;AN=2;BaseQRankSum=0.360;ClippingRankSum=0.000;DP=32;ExcessHet=3.0103;FS=1.768;MLEAC=1;MLEAF=0.500;MQ=43.66;MQRankSum=-1.533;QD=23.25;ReadPosRankSum=2.070;SOR=0.283	GT:AD:DP:GQ:PL	0/1:8,19:27:99:665,0,230
3L	1186676	3L_1186676_SNP	C	G	577.77	.	AC=1;AF=0.500;AN=2;BaseQRankSum=0.849;ClippingRankSum=0.000;DB;DP=43;ExcessHet=3.0103;FS=4.669;MLEAC=1;MLEAF=0.500;MQ=43.19;MQRankSum=-1.683;QD=13.44;ReadPosRankSum=1.224;SOR=1.199	GT:AD:DP:GQ:PL	0/1:16,27:43:99:606,0,308
3L	1186772	.	A	AGATTCGGTTCCAGCCATAGGGTG	989.73	.	AC=1;AF=0.500;AN=2;BaseQRankSum=-1.248;ClippingRankSum=0.000;DP=44;ExcessHet=3.0103;FS=2.649;MLEAC=1;MLEAF=0.500;MQ=42.49;MQRankSum=-3.562;QD=23.02;ReadPosRankSum=-0.961;SOR=0.803	GT:AD:DP:GQ:PL	0/1:18,25:43:99:1027,0,2289
3L	1186784	.	C	G	799.77	.	AC=1;AF=0.500;AN=2;BaseQRankSum=1.154;ClippingRankSum=0.000;DP=40;ExcessHet=3.0103;FS=0.000;MLEAC=1;MLEAF=0.500;MQ=42.34;MQRankSum=-4.131;QD=20.51;ReadPosRankSum=-1.522;SOR=0.757	GT:AD:DP:GQ:PL	0/1:18,21:39:99:828,0,2304
3L	1186806	.	A	AAGCTCCAGCTCC	473.73	.	AC=1;AF=0.500;AN=2;BaseQRankSum=2.147;ClippingRankSum=0.000;DP=36;ExcessHet=3.0103;FS=3.471;MLEAC=1;MLEAF=0.500;MQ=41.47;MQRankSum=-3.851;QD=16.34;ReadPosRankSum=-3.034;SOR=1.574	GT:AD:DP:GQ:PL	0/1:15,14:29:99:511,0,1653
3L	1187037	3L_1187037_SNP	G	A	852.77	.	AC=1;AF=0.500;AN=2;BaseQRankSum=2.297;ClippingRankSum=0.000;DB;DP=49;ExcessHet=3.0103;FS=1.303;MLEAC=1;MLEAF=0.500;MQ=43.49;MQRankSum=-1.216;QD=17.40;ReadPosRankSum=0.569;SOR=0.387	GT:AD:DP:GQ:PL	0/1:13,36:49:99:881,0,201
3L	1187241	3L_1187241_SNP	T	C	804.77	.	AC=1;AF=0.500;AN=2;BaseQRankSum=2.381;ClippingRankSum=0.000;DB;DP=58;ExcessHet=3.0103;FS=1.062;MLEAC=1;MLEAF=0.500;MQ=43.95;MQRankSum=1.363;QD=13.88;ReadPosRankSum=-1.348;SOR=0.547	GT:AD:DP:GQ:PL	0/1:21,37:58:99:833,0,392
3L	1187274	3L_1187274_SNP	T	C	912.77	.	AC=1;AF=0.500;AN=2;BaseQRankSum=-1.348;ClippingRankSum=0.000;DB;DP=67;ExcessHet=3.0103;FS=0.976;MLEAC=1;MLEAF=0.500;MQ=43.96;MQRankSum=1.286;QD=13.62;ReadPosRankSum=0.502;SOR=0.543	GT:AD:DP:GQ:PL	0/1:26,41:67:99:941,0,552
3L	1187440	3L_1187440_SNP	G	C	1540.77	.	AC=1;AF=0.500;AN=2;BaseQRankSum=1.915;ClippingRankSum=0.000;DB;DP=52;ExcessHet=3.0103;FS=5.113;MLEAC=1;MLEAF=0.500;MQ=43.92;MQRankSum=-0.706;QD=29.63;ReadPosRankSum=-1.281;SOR=0.196	GT:AD:DP:GQ:PL	0/1:11,41:52:99:1569,0,404
3L	1187458	3L_1187458_SNP	T	G	1552.77	.	AC=1;AF=0.500;AN=2;BaseQRankSum=-0.458;ClippingRankSum=0.000;DB;DP=52;ExcessHet=3.0103;FS=7.314;MLEAC=1;MLEAF=0.500;MQ=43.92;MQRankSum=-0.750;QD=29.86;ReadPosRankSum=-1.342;SOR=0.905	GT:AD:DP:GQ:PL	0/1:12,40:52:99:1581,0,436
3L	1187516	3L_1187516_SNP	C	T	1752.77	.	AC=1;AF=0.500;AN=2;BaseQRankSum=-2.226;ClippingRankSum=0.000;DB;DP=63;ExcessHet=3.0103;FS=1.068;MLEAC=1;MLEAF=0.500;MQ=43.94;MQRankSum=-0.877;QD=27.82;ReadPosRankSum=-0.025;SOR=0.520	GT:AD:DP:GQ:PL	0/1:18,45:63:99:1781,0,701
3L	1187532	3L_1187532_SNP	G	T	1715.77	.	AC=1;AF=0.500;AN=2;BaseQRankSum=1.887;ClippingRankSum=0.000;DB;DP=61;ExcessHet=3.0103;FS=0.000;MLEAC=1;MLEAF=0.500;MQ=43.94;MQRankSum=-0.860;QD=28.13;ReadPosRankSum=0.480;SOR=0.639	GT:AD:DP:GQ:PL	0/1:17,44:61:99:1744,0,677
3L	1187717	3L_1187717_SNP	G	C	889.77	.	AC=1;AF=0.500;AN=2;BaseQRankSum=1.537;ClippingRankSum=0.000;DB;DP=61;ExcessHet=3.0103;FS=2.312;MLEAC=1;MLEAF=0.500;MQ=44.00;MQRankSum=0.000;QD=14.83;ReadPosRankSum=0.191;SOR=0.375	GT:AD:DP:GQ:PL	0/1:21,39:60:99:918,0,378
3L	1187867	3L_1187867_SNP	T	C	975.77	.	AC=1;AF=0.500;AN=2;BaseQRankSum=-1.647;ClippingRankSum=0.000;DB;DP=56;ExcessHet=3.0103;FS=2.578;MLEAC=1;MLEAF=0.500;MQ=43.54;MQRankSum=-1.043;QD=17.42;ReadPosRankSum=-0.520;SOR=0.462	GT:AD:DP:GQ:PL	0/1:15,41:56:99:1004,0,247
3L	1187900	3L_1187900_SNP	C	T	1492.77	.	AC=1;AF=0.500;AN=2;BaseQRankSum=-0.280;ClippingRankSum=0.000;DB;DP=51;ExcessHet=3.0103;FS=0.000;MLEAC=1;MLEAF=0.500;MQ=43.50;MQRankSum=-1.007;QD=29.27;ReadPosRankSum=-0.659;SOR=0.876	GT:AD:DP:GQ:PL	0/1:13,38:51:99:1521,0,432
3L	1187904	3L_1187904_SNP	C	T	1505.77	.	AC=1;AF=0.500;AN=2;BaseQRankSum=-0.104;ClippingRankSum=0.000;DB;DP=50;ExcessHet=3.0103;FS=0.000;MLEAC=1;MLEAF=0.500;MQ=43.49;MQRankSum=-1.021;QD=30.12;ReadPosRankSum=-0.398;SOR=0.825	GT:AD:DP:GQ:PL	0/1:13,37:50:99:1534,0,431
3L	1187965	3L_1187965_SNP	A	G	946.77	.	AC=1;AF=0.500;AN=2;BaseQRankSum=1.756;ClippingRankSum=0.000;DB;DP=55;ExcessHet=3.0103;FS=1.202;MLEAC=1;MLEAF=0.500;MQ=43.69;MQRankSum=-0.572;QD=17.21;ReadPosRankSum=0.870;SOR=0.425	GT:AD:DP:GQ:PL	0/1:15,40:55:99:975,0,215
3L	1188023	3L_1188023_SNP	C	T	1622.77	.	AC=1;AF=0.500;AN=2;BaseQRankSum=1.168;ClippingRankSum=0.000;DB;DP=56;ExcessHet=3.0103;FS=0.000;MLEAC=1;MLEAF=0.500;MQ=44.00;MQRankSum=0.000;QD=28.98;ReadPosRankSum=0.093;SOR=0.764	GT:AD:DP:GQ:PL	0/1:15,41:56:99:1651,0,438
3L	1188041	.	GTA	G	1640.73	.	AC=1;AF=0.500;AN=2;BaseQRankSum=-3.447;ClippingRankSum=0.000;DP=54;ExcessHet=3.0103;FS=2.631;MLEAC=1;MLEAF=0.500;MQ=44.00;MQRankSum=0.000;QD=30.38;ReadPosRankSum=-0.972;SOR=1.151	GT:AD:DP:GQ:PL	0/1:14,40:54:99:1678,0,445
3L	1188051	.	GTGTGT	G	1596.73	.	AC=1;AF=0.500;AN=2;BaseQRankSum=-2.020;ClippingRankSum=0.000;DP=56;ExcessHet=3.0103;FS=0.000;MLEAC=1;MLEAF=0.500;MQ=44.00;MQRankSum=0.000;QD=28.51;ReadPosRankSum=-0.793;SOR=0.578	GT:AD:DP:GQ:PL	0/1:15,41:56:99:1634,0,483
3L	1188213	3L_1188213_SNP	C	G	758.77	.	AC=1;AF=0.500;AN=2;BaseQRankSum=-0.715;ClippingRankSum=0.000;DB;DP=54;ExcessHet=3.0103;FS=0.000;MLEAC=1;MLEAF=0.500;MQ=44.00;MQRankSum=0.000;QD=14.59;ReadPosRankSum=-2.192;SOR=0.538	GT:AD:DP:GQ:PL	0/1:14,38:52:99:787,0,220
3L	1188340	3L_1188340_SNP	A	G	1120.77	.	AC=1;AF=0.500;AN=2;BaseQRankSum=-3.079;ClippingRankSum=0.000;DB;DP=67;ExcessHet=3.0103;FS=4.201;MLEAC=1;MLEAF=0.500;MQ=43.97;MQRankSum=-0.506;QD=16.98;ReadPosRankSum=1.314;SOR=0.278	GT:AD:DP:GQ:PL	0/1:15,51:66:99:1149,0,230
3L	1188357	3L_1188357_SNP	T	A	1873.77	.	AC=1;AF=0.500;AN=2;BaseQRankSum=-0.093;ClippingRankSum=0.000;DB;DP=67;ExcessHet=3.0103;FS=1.063;MLEAC=1;MLEAF=0.500;MQ=43.97;MQRankSum=-0.560;QD=28.83;ReadPosRankSum=1.799;SOR=0.685	GT:AD:DP:GQ:PL	0/1:17,48:65:99:1902,0,714
3L	1188362	3L_1188362_SNP	T	C	1818.77	.	AC=1;AF=0.500;AN=2;BaseQRankSum=-1.808;ClippingRankSum=0.000;DB;DP=67;ExcessHet=3.0103;FS=0.000;MLEAC=1;MLEAF=0.500;MQ=43.97;MQRankSum=-0.609;QD=27.98;ReadPosRankSum=2.585;SOR=0.681	GT:AD:DP:GQ:PL	0/1:19,46:65:99:1847,0,769
3L	1188450	3L_1188450_SNP	T	G	1107.77	.	AC=1;AF=0.500;AN=2;BaseQRankSum=2.637;ClippingRankSum=0.000;DB;DP=70;ExcessHet=3.0103;FS=0.000;MLEAC=1;MLEAF=0.500;MQ=44.00;MQRankSum=0.000;QD=16.05;ReadPosRankSum=-2.569;SOR=0.581	GT:AD:DP:GQ:PL	0/1:21,48:69:99:1136,0,367
3L	1188530	3L_1188530_SNP	G	C	1400.77	.	AC=1;AF=0.500;AN=2;BaseQRankSum=0.366;ClippingRankSum=0.000;DB;DP=82;ExcessHet=3.0103;FS=3.418;MLEAC=1;MLEAF=0.500;MQ=44.00;MQRankSum=0.000;QD=17.08;ReadPosRankSum=-0.945;SOR=0.591	GT:AD:DP:GQ:PL	0/1:22,60:82:99:1429,0,331
3L	1188666	3L_1188666_SNP	C	T	1007.77	.	AC=1;AF=0.500;AN=2;BaseQRankSum=3.308;ClippingRankSum=0.000;DB;DP=64;ExcessHet=3.0103;FS=0.000;MLEAC=1;MLEAF=0.500;MQ=44.00;MQRankSum=0.000;QD=16.00;ReadPosRankSum=-1.452;SOR=0.833	GT:AD:DP:GQ:PL	0/1:20,43:63:99:1036,0,360
3L	1188736	3L_1188736_SNP	G	A	1065.77	.	AC=1;AF=0.500;AN=2;BaseQRankSum=-0.653;ClippingRankSum=0.000;DB;DP=75;ExcessHet=3.0103;FS=0.887;MLEAC=1;MLEAF=0.500;MQ=43.97;MQRankSum=-0.744;QD=14.21;ReadPosRankSum=0.181;SOR=0.823	GT:AD:DP:GQ:PL	0/1:28,47:75:99:1094,0,561
3L	1188779	.	AT	A	1913.73	.	AC=1;AF=0.500;AN=2;BaseQRankSum=0.445;ClippingRankSum=0.000;DP=73;ExcessHet=3.0103;FS=0.000;MLEAC=1;MLEAF=0.500;MQ=43.97;MQRankSum=-0.693;QD=26.22;ReadPosRankSum=-0.299;SOR=0.724	GT:AD:DP:GQ:PL	0/1:25,48:73:99:1951,0,881
3L	1188789	.	AT	A	2060.73	.	AC=1;AF=0.500;AN=2;BaseQRankSum=1.003;ClippingRankSum=0.000;DP=74;ExcessHet=3.0103;FS=0.000;MLEAC=1;MLEAF=0.500;MQ=43.97;MQRankSum=-0.664;QD=27.85;ReadPosRankSum=-0.104;SOR=0.693	GT:AD:DP:GQ:PL	0/1:24,50:74:99:2098,0,860
3L	1188803	3L_1188803_SNP	T	C	2121.77	.	AC=1;AF=0.500;AN=2;BaseQRankSum=1.360;ClippingRankSum=0.000;DB;DP=77;ExcessHet=3.0103;FS=0.945;MLEAC=1;MLEAF=0.500;MQ=43.97;MQRankSum=-0.666;QD=27.56;ReadPosRankSum=0.495;SOR=0.948	GT:AD:DP:GQ:PL	0/1:25,52:77:99:2150,0,915
3L	1188823	3L_1188823_SNP	G	A	2370.77	.	AC=1;AF=0.500;AN=2;BaseQRankSum=0.918;ClippingRankSum=0.000;DB;DP=85;ExcessHet=3.0103;FS=3.178;MLEAC=1;MLEAF=0.500;MQ=43.98;MQRankSum=-0.638;QD=27.89;ReadPosRankSum=0.639;SOR=1.123	GT:AD:DP:GQ:PL	0/1:26,59:85:99:2399,0,914
3L	1188834	3L_1188834_SNP	C	T	2418.77	.	AC=1;AF=0.500;AN=2;BaseQRankSum=-0.456;ClippingRankSum=0.000;DB;DP=81;ExcessHet=3.0103;FS=2.030;MLEAC=1;MLEAF=0.500;MQ=43.98;MQRankSum=-0.602;QD=29.86;ReadPosRankSum=0.346;SOR=0.982	GT:AD:DP:GQ:PL	0/1:23,58:81:99:2447,0,827
3L	1188844	3L_1188844_SNP	A	C	2359.77	.	AC=1;AF=0.500;AN=2;BaseQRankSum=-0.902;ClippingRankSum=0.000;DB;DP=82;ExcessHet=3.0103;FS=0.000;MLEAC=1;MLEAF=0.500;MQ=43.98;MQRankSum=-0.616;QD=28.78;ReadPosRankSum=0.474;SOR=0.720	GT:AD:DP:GQ:PL	0/1:24,58:82:99:2388,0,830
3L	1188853	3L_1188853_SNP	T	C	2142.77	.	AC=1;AF=0.500;AN=2;BaseQRankSum=0.461;ClippingRankSum=0.000;DB;DP=76;ExcessHet=3.0103;FS=0.949;MLEAC=1;MLEAF=0.500;MQ=44.00;MQRankSum=0.000;QD=28.19;ReadPosRankSum=0.933;SOR=0.555	GT:AD:DP:GQ:PL	0/1:23,53:76:99:2171,0,802
3L	1189121	3L_1189121_SNP	G	T	1084.77	.	AC=1;AF=0.500;AN=2;BaseQRankSum=-1.344;ClippingRankSum=0.000;DB;DP=65;ExcessHet=3.0103;FS=3.942;MLEAC=1;MLEAF=0.500;MQ=43.97;MQRankSum=-0.584;QD=16.69;ReadPosRankSum=-0.892;SOR=1.020	GT:AD:DP:GQ:PL	0/1:18,47:65:99:1113,0,317
3L	1189303	3L_1189303_SNP	A	G	1019.77	.	AC=1;AF=0.500;AN=2;BaseQRankSum=2.196;ClippingRankSum=0.000;DB;DP=66;ExcessHet=3.0103;FS=1.020;MLEAC=1;MLEAF=0.500;MQ=43.85;MQRankSum=-1.364;QD=15.93;ReadPosRankSum=-0.323;SOR=0.527	GT:AD:DP:GQ:PL	0/1:20,44:64:99:1048,0,352
3L	1189336	3L_1189336_SNP	T	A	1087.77	.	AC=1;AF=0.500;AN=2;BaseQRankSum=-1.637;ClippingRankSum=0.000;DB;DP=66;ExcessHet=3.0103;FS=0.000;MLEAC=1;MLEAF=0.500;MQ=43.79;MQRankSum=-1.582;QD=17.00;ReadPosRankSum=-1.515;SOR=0.583	GT:AD:DP:GQ:PL	0/1:18,46:64:99:1116,0,324
3L	1189368	3L_1189368_SNP	A	G	906.77	.	AC=1;AF=0.500;AN=2;BaseQRankSum=-2.247;ClippingRankSum=0.000;DB;DP=62;ExcessHet=3.0103;FS=3.878;MLEAC=1;MLEAF=0.500;MQ=43.81;MQRankSum=-0.639;QD=15.11;ReadPosRankSum=0.267;SOR=0.283	GT:AD:DP:GQ:PL	0/1:20,40:60:99:935,0,400
3L	1189443	.	ATTCGACTGGG	A	1640.73	.	AC=1;AF=0.500;AN=2;BaseQRankSum=1.388;ClippingRankSum=0.000;DP=65;ExcessHet=3.0103;FS=0.990;MLEAC=1;MLEAF=0.500;MQ=43.65;MQRankSum=-1.983;QD=25.24;ReadPosRankSum=-0.817;SOR=0.906	GT:AD:DP:GQ:PL	0/1:23,42:65:99:1678,0,839
3L	1189495	3L_1189495_SNP	G	C	728.77	.	AC=1;AF=0.500;AN=2;BaseQRankSum=-1.818;ClippingRankSum=0.000;DB;DP=50;ExcessHet=3.0103;FS=0.000;MLEAC=1;MLEAF=0.500;MQ=43.59;MQRankSum=-2.492;QD=14.58;ReadPosRankSum=-1.230;SOR=0.557	GT:AD:DP:GQ:PL	0/1:17,33:50:99:757,0,356
3L	1189509	3L_1189509_SNP	C	G	815.77	.	AC=1;AF=0.500;AN=2;BaseQRankSum=0.081;ClippingRankSum=0.000;DB;DP=54;ExcessHet=3.0103;FS=1.124;MLEAC=1;MLEAF=0.500;MQ=43.55;MQRankSum=-2.732;QD=15.11;ReadPosRankSum=-0.211;SOR=0.437	GT:AD:DP:GQ:PL	0/1:18,36:54:99:844,0,328
3L	1189541	.	C	CGTGTATGTGG	1456.73	.	AC=1;AF=0.500;AN=2;BaseQRankSum=0.287;ClippingRankSum=0.000;DP=49;ExcessHet=3.0103;FS=2.811;MLEAC=1;MLEAF=0.500;MQ=43.54;MQRankSum=-2.127;QD=30.35;ReadPosRankSum=-0.139;SOR=0.444	GT:AD:DP:GQ:PL	0/1:13,35:48:99:1494,0,435
3L	1189582	3L_1189582_SNP	T	A	1082.77	.	AC=1;AF=0.500;AN=2;BaseQRankSum=1.102;ClippingRankSum=0.000;DB;DP=63;ExcessHet=3.0103;FS=1.070;MLEAC=1;MLEAF=0.500;MQ=43.75;MQRankSum=-1.886;QD=17.19;ReadPosRankSum=-0.228;SOR=0.564	GT:AD:DP:GQ:PL	0/1:18,45:63:99:1111,0,306
3L	1189641	3L_1189641_SNP	A	G	1140.77	.	AC=1;AF=0.500;AN=2;BaseQRankSum=1.403;ClippingRankSum=0.000;DB;DP=69;ExcessHet=3.0103;FS=1.034;MLEAC=1;MLEAF=0.500;MQ=43.91;MQRankSum=-1.065;QD=16.53;ReadPosRankSum=-1.187;SOR=0.783	GT:AD:DP:GQ:PL	0/1:19,50:69:99:1169,0,326
3L	1189731	.	CA	C	884.73	.	AC=1;AF=0.500;AN=2;BaseQRankSum=1.599;ClippingRankSum=0.000;DP=68;ExcessHet=3.0103;FS=1.147;MLEAC=1;MLEAF=0.500;MQ=44.00;MQRankSum=0.000;QD=13.41;ReadPosRankSum=0.180;SOR=0.941	GT:AD:DP:GQ:PL	0/1:14,52:66:99:922,0,133
3L	1189858	3L_1189858_SNP	A	C	963.77	.	AC=1;AF=0.500;AN=2;BaseQRankSum=0.250;ClippingRankSum=0.000;DB;DP=57;ExcessHet=3.0103;FS=1.169;MLEAC=1;MLEAF=0.500;MQ=43.30;MQRankSum=-1.304;QD=16.91;ReadPosRankSum=-2.393;SOR=0.941	GT:AD:DP:GQ:PL	0/1:14,43:57:99:992,0,219
3L	1190368	3L_1190368_SNP	T	A	1218.77	.	AC=1;AF=0.500;AN=2;BaseQRankSum=1.282;ClippingRankSum=0.000;DB;DP=77;ExcessHet=3.0103;FS=2.161;MLEAC=1;MLEAF=0.500;MQ=43.97;MQRankSum=-0.666;QD=15.83;ReadPosRankSum=0.222;SOR=0.414	GT:AD:DP:GQ:PL	0/1:25,52:77:99:1247,0,477
3L	1190382	3L_1190382_SNP	G	A	1283.77	.	AC=1;AF=0.500;AN=2;BaseQRankSum=2.543;ClippingRankSum=0.000;DB;DP=79;ExcessHet=3.0103;FS=5.147;MLEAC=1;MLEAF=0.500;MQ=43.98;MQRankSum=-0.639;QD=16.46;ReadPosRankSum=0.215;SOR=0.281	GT:AD:DP:GQ:PL	0/1:24,54:78:99:1312,0,386
3L	1190440	3L_1190440_SNP	T	A	1466.77	.	AC=1;AF=0.500;AN=2;BaseQRankSum=3.017;ClippingRankSum=0.000;DB;DP=82;ExcessHet=3.0103;FS=0.000;MLEAC=1;MLEAF=0.500;MQ=44.00;MQRankSum=0.000;QD=17.89;ReadPosRankSum=1.618;SOR=0.824	GT:AD:DP:GQ:PL	0/1:22,60:82:99:1495,0,372
3L	1190506	3L_1190506_SNP	G	A	2461.77	.	AC=1;AF=0.500;AN=2;BaseQRankSum=-2.857;ClippingRankSum=0.000;DB;DP=84;ExcessHet=3.0103;FS=3.293;MLEAC=1;MLEAF=0.500;MQ=43.98;MQRankSum=-0.569;QD=29.31;ReadPosRankSum=0.525;SOR=0.776	GT:AD:DP:GQ:PL	0/1:22,62:84:99:2490,0,769
3L	1190509	3L_1190509_SNP	T	C	2433.77	.	AC=1;AF=0.500;AN=2;BaseQRankSum=1.281;ClippingRankSum=0.000;DB;DP=82;ExcessHet=3.0103;FS=3.413;MLEAC=1;MLEAF=0.500;MQ=43.98;MQRankSum=-0.578;QD=29.68;ReadPosRankSum=0.931;SOR=0.874	GT:AD:DP:GQ:PL	0/1:22,60:82:99:2462,0,772
3L	1190548	3L_1190548_SNP	G	A	1421.77	.	AC=1;AF=0.500;AN=2;BaseQRankSum=1.248;ClippingRankSum=0.000;DB;DP=87;ExcessHet=3.0103;FS=3.074;MLEAC=1;MLEAF=0.500;MQ=43.96;MQRankSum=-0.937;QD=16.34;ReadPosRankSum=0.804;SOR=0.670	GT:AD:DP:GQ:PL	0/1:27,60:87:99:1450,0,604
3L	1190565	3L_1190565_SNP	G	T	1363.77	.	AC=1;AF=0.500;AN=2;BaseQRankSum=0.334;ClippingRankSum=0.000;DB;DP=90;ExcessHet=3.0103;FS=1.855;MLEAC=1;MLEAF=0.500;MQ=43.91;MQRankSum=0.042;QD=15.32;ReadPosRankSum=-0.201;SOR=0.597	GT:AD:DP:GQ:PL	0/1:29,60:89:99:1392,0,723
3L	1190578	3L_1190578_SNP	A	T	1249.77	.	AC=1;AF=0.500;AN=2;BaseQRankSum=0.106;ClippingRankSum=0.000;DB;DP=84;ExcessHet=3.0103;FS=0.867;MLEAC=1;MLEAF=0.500;MQ=43.91;MQRankSum=-0.395;QD=14.88;ReadPosRankSum=0.094;SOR=0.748	GT:AD:DP:GQ:PL	0/1:29,55:84:99:1278,0,919
3L	1190606	3L_1190606_SNP	G	C	1103.77	.	AC=1;AF=0.500;AN=2;BaseQRankSum=-1.137;ClippingRankSum=0.000;DB;DP=73;ExcessHet=3.0103;FS=0.000;MLEAC=1;MLEAF=0.500;MQ=43.92;MQRankSum=-0.017;QD=15.12;ReadPosRankSum=-1.466;SOR=0.622	GT:AD:DP:GQ:PL	0/1:25,48:73:99:1132,0,492
3L	1190642	3L_1190642_SNP	G	T	1329.77	.	AC=1;AF=0.500;AN=2;BaseQRankSum=0.649;ClippingRankSum=0.000;DB;DP=78;ExcessHet=3.0103;FS=4.924;MLEAC=1;MLEAF=0.500;MQ=43.95;MQRankSum=0.710;QD=17.05;ReadPosRankSum=-1.133;SOR=1.302	GT:AD:DP:GQ:PL	0/1:22,56:78:99:1358,0,402
3L	1190743	3L_1190743_SNP	C	T	1188.77	.	AC=1;AF=0.500;AN=2;BaseQRankSum=-1.109;ClippingRankSum=0.000;DB;DP=75;ExcessHet=3.0103;FS=0.980;MLEAC=1;MLEAF=0.500;MQ=43.97;MQRankSum=0.000;QD=16.28;ReadPosRankSum=-0.447;SOR=0.558	GT:AD:DP:GQ:PL	0/1:20,53:73:99:1217,0,351
3L	1190815	3L_1190815_SNP	C	T	947.77	.	AC=1;AF=0.500;AN=2;BaseQRankSum=1.342;ClippingRankSum=0.000;DB;DP=72;ExcessHet=3.0103;FS=1.025;MLEAC=1;MLEAF=0.500;MQ=43.97;MQRankSum=0.000;QD=13.54;ReadPosRankSum=-0.508;SOR=0.510	GT:AD:DP:GQ:PL	0/1:22,48:70:99:976,0,358
3L	1190972	3L_1190972_SNP	T	C	2134.77	.	AC=1;AF=0.500;AN=2;BaseQRankSum=-0.945;ClippingRankSum=0.000;DB;DP=78;ExcessHet=3.0103;FS=5.073;MLEAC=1;MLEAF=0.500;MQ=43.97;MQRankSum=-0.588;QD=28.09;ReadPosRankSum=0.190;SOR=0.301	GT:AD:DP:GQ:PL	0/1:21,55:76:99:2163,0,837
3L	1190984	3L_1190984_SNP	A	G	2152.77	.	AC=1;AF=0.500;AN=2;BaseQRankSum=-1.749;ClippingRankSum=0.000;DB;DP=76;ExcessHet=3.0103;FS=5.309;MLEAC=1;MLEAF=0.500;MQ=43.97;MQRankSum=-0.578;QD=29.09;ReadPosRankSum=-0.685;SOR=0.392	GT:AD:DP:GQ:PL	0/1:20,54:74:99:2181,0,829
3L	1191249	3L_1191249_SNP	G	C	2001.77	.	AC=1;AF=0.500;AN=2;BaseQRankSum=-0.397;ClippingRankSum=0.000;DB;DP=66;ExcessHet=3.0103;FS=4.062;MLEAC=1;MLEAF=0.500;MQ=43.96;MQRankSum=-0.530;QD=30.33;ReadPosRankSum=0.687;SOR=0.916	GT:AD:DP:GQ:PL	0/1:16,50:66:99:2030,0,676
3L	1191253	3L_1191253_SNP	G	A	2004.77	.	AC=1;AF=0.500;AN=2;BaseQRankSum=-0.236;ClippingRankSum=0.000;DB;DP=67;ExcessHet=3.0103;FS=4.225;MLEAC=1;MLEAF=0.500;MQ=43.96;MQRankSum=-0.506;QD=30.38;ReadPosRankSum=0.000;SOR=0.785	GT:AD:DP:GQ:PL	0/1:15,51:66:99:2033,0,645
3L	1191364	3L_1191364_SNP	C	A	1372.77	.	AC=1;AF=0.500;AN=2;BaseQRankSum=1.364;ClippingRankSum=0.000;DB;DP=74;ExcessHet=3.0103;FS=0.000;MLEAC=1;MLEAF=0.500;MQ=43.89;MQRankSum=-1.056;QD=18.55;ReadPosRankSum=0.038;SOR=0.584	GT:AD:DP:GQ:PL	0/1:16,58:74:99:1401,0,267
3L	1191376	3L_1191376_SNP	C	T	2358.77	.	AC=1;AF=0.500;AN=2;BaseQRankSum=-2.011;ClippingRankSum=0.000;DB;DP=77;ExcessHet=3.0103;FS=0.000;MLEAC=1;MLEAF=0.500;MQ=43.90;MQRankSum=-1.112;QD=30.63;ReadPosRankSum=1.049;SOR=0.657	GT:AD:DP:GQ:PL	0/1:18,59:77:99:2387,0,592
3L	1191378	3L_1191378_SNP	G	A	2358.77	.	AC=1;AF=0.500;AN=2;BaseQRankSum=-0.650;ClippingRankSum=0.000;DB;DP=76;ExcessHet=3.0103;FS=0.000;MLEAC=1;MLEAF=0.500;MQ=43.90;MQRankSum=-1.080;QD=31.04;ReadPosRankSum=0.855;SOR=0.754	GT:AD:DP:GQ:PL	0/1:17,59:76:99:2387,0,592
3L	1191414	3L_1191414_SNP	A	G	1334.77	.	AC=1;AF=0.500;AN=2;BaseQRankSum=-0.033;ClippingRankSum=0.000;DB;DP=82;ExcessHet=3.0103;FS=4.900;MLEAC=1;MLEAF=0.500;MQ=43.90;MQRankSum=-1.220;QD=16.28;ReadPosRankSum=2.047;SOR=0.307	GT:AD:DP:GQ:PL	0/1:22,60:82:99:1363,0,473
3L	1191425	3L_1191425_SNP	A	T	1332.77	.	AC=1;AF=0.500;AN=2;BaseQRankSum=2.597;ClippingRankSum=0.000;DB;DP=78;ExcessHet=3.0103;FS=9.107;MLEAC=1;MLEAF=0.500;MQ=43.90;MQRankSum=-1.224;QD=17.09;ReadPosRankSum=1.319;SOR=0.232	GT:AD:DP:GQ:PL	0/1:21,57:78:99:1361,0,437
3L	1191452	.	T	C	1242.77	.	AC=1;AF=0.500;AN=2;BaseQRankSum=-0.689;ClippingRankSum=0.000;DP=77;ExcessHet=3.0103;FS=8.614;MLEAC=1;MLEAF=0.500;MQ=43.92;MQRankSum=0.149;QD=16.14;ReadPosRankSum=-0.991;SOR=0.200	GT:AD:DP:GQ:PL	0/1:23,54:77:99:1271,0,442
3L	1191474	3L_1191474_SNP	C	T	1175.77	.	AC=1;AF=0.500;AN=2;BaseQRankSum=2.481;ClippingRankSum=0.000;DB;DP=72;ExcessHet=3.0103;FS=11.903;MLEAC=1;MLEAF=0.500;MQ=43.92;MQRankSum=0.163;QD=16.56;ReadPosRankSum=-2.237;SOR=0.117	GT:AD:DP:GQ:PL	0/1:21,50:71:99:1204,0,423
3L	1191525	3L_1191525_SNP	T	C	1717.77	.	AC=1;AF=0.500;AN=2;BaseQRankSum=0.413;ClippingRankSum=0.000;DB;DP=63;ExcessHet=3.0103;FS=15.568;MLEAC=1;MLEAF=0.500;MQ=43.92;MQRankSum=0.616;QD=27.27;ReadPosRankSum=0.679;SOR=0.253	GT:AD:DP:GQ:PL	0/1:19,44:63:99:1746,0,651
3L	1191534	3L_1191534_SNP	G	A	1783.77	.	AC=1;AF=0.500;AN=2;BaseQRankSum=0.339;ClippingRankSum=0.000;DB;DP=64;ExcessHet=3.0103;FS=10.063;MLEAC=1;MLEAF=0.500;MQ=43.92;MQRankSum=0.694;QD=27.87;ReadPosRankSum=0.939;SOR=0.311	GT:AD:DP:GQ:PL	0/1:18,46:64:99:1812,0,623
3L	1191857	3L_1191857_SNP	T	C	517.77	.	AC=1;AF=0.500;AN=2;BaseQRankSum=0.598;ClippingRankSum=0.000;DB;DP=36;ExcessHet=3.0103;FS=1.427;MLEAC=1;MLEAF=0.500;MQ=44.00;MQRankSum=0.000;QD=14.38;ReadPosRankSum=0.477;SOR=1.101	GT:AD:DP:GQ:PL	0/1:13,23:36:99:546,0,260
3L	1191965	.	G	C	965.77	.	AC=1;AF=0.500;AN=2;BaseQRankSum=0.540;ClippingRankSum=0.000;DP=57;ExcessHet=3.0103;FS=1.095;MLEAC=1;MLEAF=0.500;MQ=43.95;MQRankSum=-0.642;QD=16.94;ReadPosRankSum=-2.334;SOR=0.572	GT:AD:DP:GQ:PL	0/1:18,39:57:99:994,0,332
3L	1192325	3L_1192325_SNP	A	T	881.77	.	AC=1;AF=0.500;AN=2;BaseQRankSum=-0.129;ClippingRankSum=0.000;DB;DP=55;ExcessHet=3.0103;FS=1.125;MLEAC=1;MLEAF=0.500;MQ=44.00;MQRankSum=0.000;QD=16.33;ReadPosRankSum=-0.270;SOR=0.892	GT:AD:DP:GQ:PL	0/1:16,38:54:99:910,0,265
3L	1192482	3L_1192482_SNP	T	A	950.77	.	AC=1;AF=0.500;AN=2;BaseQRankSum=-1.001;ClippingRankSum=0.000;DB;DP=57;ExcessHet=3.0103;FS=0.000;MLEAC=1;MLEAF=0.500;MQ=44.00;MQRankSum=0.000;QD=16.68;ReadPosRankSum=0.942;SOR=0.804	GT:AD:DP:GQ:PL	0/1:16,41:57:99:979,0,273
3L	1192494	3L_1192494_SNP	C	T	1805.77	.	AC=1;AF=0.500;AN=2;BaseQRankSum=-0.625;ClippingRankSum=0.000;DB;DP=59;ExcessHet=3.0103;FS=0.000;MLEAC=1;MLEAF=0.500;MQ=44.00;MQRankSum=0.000;QD=30.61;ReadPosRankSum=1.418;SOR=0.648	GT:AD:DP:GQ:PL	0/1:16,43:59:99:1834,0,638
3L	1192500	3L_1192500_SNP	G	A	1805.77	.	AC=1;AF=0.500;AN=2;BaseQRankSum=2.538;ClippingRankSum=0.000;DB;DP=61;ExcessHet=3.0103;FS=2.538;MLEAC=1;MLEAF=0.500;MQ=44.00;MQRankSum=0.000;QD=29.60;ReadPosRankSum=0.477;SOR=0.400	GT:AD:DP:GQ:PL	0/1:15,46:61:99:1834,0,633
3L	1192758	3L_1192758_SNP	T	G	1046.77	.	AC=1;AF=0.500;AN=2;BaseQRankSum=0.175;ClippingRankSum=0.000;DB;DP=70;ExcessHet=3.0103;FS=2.239;MLEAC=1;MLEAF=0.500;MQ=44.00;MQRankSum=0.000;QD=15.17;ReadPosRankSum=0.650;SOR=1.054	GT:AD:DP:GQ:PL	0/1:21,48:69:99:1075,0,383
3L	1192833	3L_1192833_SNP	A	C	1101.77	.	AC=1;AF=0.500;AN=2;BaseQRankSum=0.313;ClippingRankSum=0.000;DB;DP=72;ExcessHet=3.0103;FS=0.000;MLEAC=1;MLEAF=0.500;MQ=44.00;MQRankSum=0.000;QD=15.52;ReadPosRankSum=-0.681;SOR=0.669	GT:AD:DP:GQ:PL	0/1:20,51:71:99:1130,0,327
3L	1193287	3L_1193287_SNP	C	T	1048.77	.	AC=1;AF=0.500;AN=2;BaseQRankSum=2.214;ClippingRankSum=0.000;DB;DP=65;ExcessHet=3.0103;FS=0.000;MLEAC=1;MLEAF=0.500;MQ=43.62;MQRankSum=-2.523;QD=16.13;ReadPosRankSum=-1.647;SOR=0.737	GT:AD:DP:GQ:PL	0/1:20,45:65:99:1077,0,367
3L	1193419	3L_1193419_SNP	G	A	1080.77	.	AC=1;AF=0.500;AN=2;BaseQRankSum=2.950;ClippingRankSum=0.000;DB;DP=67;ExcessHet=3.0103;FS=2.239;MLEAC=1;MLEAF=0.500;MQ=43.37;MQRankSum=-3.408;QD=16.13;ReadPosRankSum=-0.954;SOR=1.084	GT:AD:DP:GQ:PL	0/1:21,46:67:99:1109,0,380
3L	1193466	3L_1193466_SNP	A	G	1678.77	.	AC=1;AF=0.500;AN=2;BaseQRankSum=1.355;ClippingRankSum=0.000;DB;DP=67;ExcessHet=3.0103;FS=5.183;MLEAC=1;MLEAF=0.500;MQ=42.94;MQRankSum=-5.392;QD=25.06;ReadPosRankSum=0.152;SOR=0.970	GT:AD:DP:GQ:PL	0/1:23,44:67:99:1707,0,814
3L	1193483	3L_1193483_SNP	A	G	1734.77	.	AC=1;AF=0.500;AN=2;BaseQRankSum=2.815;ClippingRankSum=0.000;DB;DP=66;ExcessHet=3.0103;FS=3.567;MLEAC=1;MLEAF=0.500;MQ=42.77;MQRankSum=-6.283;QD=26.28;ReadPosRankSum=-0.141;SOR=0.779	GT:AD:DP:GQ:PL	0/1:23,43:66:99:1763,0,833
3L	1193493	.	A	ACCACC	1863.73	.	AC=1;AF=0.500;AN=2;BaseQRankSum=-1.003;ClippingRankSum=0.000;DP=67;ExcessHet=3.0103;FS=3.498;MLEAC=1;MLEAF=0.500;MQ=42.79;MQRankSum=-6.169;QD=27.82;ReadPosRankSum=-0.436;SOR=0.710	GT:AD:DP:GQ:PL	0/1:23,44:67:99:1901,0,866
3L	1193494	.	T	TAA	1821.73	.	AC=1;AF=0.500;AN=2;BaseQRankSum=-2.666;ClippingRankSum=0.000;DP=69;ExcessHet=3.0103;FS=2.088;MLEAC=1;MLEAF=0.500;MQ=42.83;MQRankSum=-6.153;QD=26.40;ReadPosRankSum=-0.340;SOR=0.706	GT:AD:DP:GQ:PL	0/1:24,45:69:99:1859,0,869
3L	1193498	.	G	GGAGAA	1905.73	.	AC=1;AF=0.500;AN=2;BaseQRankSum=0.656;ClippingRankSum=0.000;DP=68;ExcessHet=3.0103;FS=2.118;MLEAC=1;MLEAF=0.500;MQ=42.81;MQRankSum=-6.061;QD=28.03;ReadPosRankSum=-0.797;SOR=0.534	GT:AD:DP:GQ:PL	0/1:23,45:68:99:1943,0,863
3L	1193499	.	T	C	1914.77	.	AC=1;AF=0.500;AN=2;BaseQRankSum=0.903;ClippingRankSum=0.000;DP=71;ExcessHet=3.0103;FS=2.069;MLEAC=1;MLEAF=0.500;MQ=42.86;MQRankSum=-5.950;QD=26.97;ReadPosRankSum=-0.772;SOR=0.460	GT:AD:DP:GQ:PL	0/1:24,47:71:99:1943,0,863
3L	1193502	.	TAGTTATA	T	1899.73	.	AC=1;AF=0.500;AN=2;BaseQRankSum=-0.563;ClippingRankSum=0.000;DP=73;ExcessHet=3.0103;FS=1.999;MLEAC=1;MLEAF=0.500;MQ=42.89;MQRankSum=-6.127;QD=26.02;ReadPosRankSum=-0.894;SOR=0.476	GT:AD:DP:GQ:PL	0/1:26,47:73:99:1937,0,947
3L	1193516	.	T	C	1956.77	.	AC=1;AF=0.500;AN=2;BaseQRankSum=0.364;ClippingRankSum=0.000;DP=72;ExcessHet=3.0103;FS=2.087;MLEAC=1;MLEAF=0.500;MQ=42.88;MQRankSum=-5.856;QD=27.18;ReadPosRankSum=-2.070;SOR=0.430	GT:AD:DP:GQ:PL	0/1:24,48:72:99:1985,0,860
3L	1193517	.	ATGT	A	1905.73	.	AC=1;AF=0.500;AN=2;BaseQRankSum=3.030;ClippingRankSum=0.000;DP=70;ExcessHet=3.0103;FS=2.103;MLEAC=1;MLEAF=0.500;MQ=42.84;MQRankSum=-6.050;QD=27.22;ReadPosRankSum=-1.830;SOR=0.430	GT:AD:DP:GQ:PL	0/1:24,46:70:99:1943,0,863
3L	1193561	3L_1193561_SNP	T	C	1191.77	.	AC=1;AF=0.500;AN=2;BaseQRankSum=2.265;ClippingRankSum=0.000;DB;DP=73;ExcessHet=3.0103;FS=1.019;MLEAC=1;MLEAF=0.500;MQ=43.17;MQRankSum=-4.034;QD=16.33;ReadPosRankSum=-2.115;SOR=0.997	GT:AD:DP:GQ:PL	0/1:21,52:73:99:1220,0,356
3L	1193601	3L_1193601_SNP	T	A	1121.77	.	AC=1;AF=0.500;AN=2;BaseQRankSum=-2.019;ClippingRankSum=0.000;DB;DP=72;ExcessHet=3.0103;FS=0.000;MLEAC=1;MLEAF=0.500;MQ=43.50;MQRankSum=-2.862;QD=15.58;ReadPosRankSum=0.821;SOR=0.599	GT:AD:DP:GQ:PL	0/1:21,51:72:99:1150,0,377
3L	1193653	3L_1193653_SNP	C	T	1195.77	.	AC=1;AF=0.500;AN=2;BaseQRankSum=1.069;ClippingRankSum=0.000;DB;DP=72;ExcessHet=3.0103;FS=2.098;MLEAC=1;MLEAF=0.500;MQ=43.64;MQRankSum=-2.229;QD=16.61;ReadPosRankSum=0.073;SOR=0.467	GT:AD:DP:GQ:PL	0/1:22,50:72:99:1224,0,444
3L	1193777	3L_1193777_SNP	C	G	1087.77	.	AC=1;AF=0.500;AN=2;BaseQRankSum=-2.299;ClippingRankSum=0.000;DB;DP=72;ExcessHet=3.0103;FS=2.057;MLEAC=1;MLEAF=0.500;MQ=43.63;MQRankSum=-2.647;QD=15.11;ReadPosRankSum=-0.778;SOR=0.976	GT:AD:DP:GQ:PL	0/1:24,48:72:99:1116,0,466
3L	1193880	3L_1193880_SNP	A	G	1059.77	.	AC=1;AF=0.500;AN=2;BaseQRankSum=-0.972;ClippingRankSum=0.000;DB;DP=72;ExcessHet=3.0103;FS=2.112;MLEAC=1;MLEAF=0.500;MQ=43.59;MQRankSum=-2.065;QD=14.72;ReadPosRankSum=0.423;SOR=1.054	GT:AD:DP:GQ:PL	0/1:26,46:72:99:1088,0,526
3L	1194048	3L_1194048_SNP	A	G	893.77	.	AC=1;AF=0.500;AN=2;BaseQRankSum=1.675;ClippingRankSum=0.000;DB;DP=59;ExcessHet=3.0103;FS=0.000;MLEAC=1;MLEAF=0.500;MQ=44.00;MQRankSum=0.000;QD=15.15;ReadPosRankSum=-0.234;SOR=0.818	GT:AD:DP:GQ:PL	0/1:18,41:59:99:922,0,288
3L	1194088	3L_1194088_SNP	A	C	789.77	.	AC=1;AF=0.500;AN=2;BaseQRankSum=-1.889;ClippingRankSum=0.000;DB;DP=55;ExcessHet=3.0103;FS=1.184;MLEAC=1;MLEAF=0.500;MQ=44.00;MQRankSum=0.000;QD=14.36;ReadPosRankSum=0.543;SOR=0.461	GT:AD:DP:GQ:PL	0/1:18,37:55:99:818,0,335
3L	1194166	3L_1194166_SNP	T	C	653.77	.	AC=1;AF=0.500;AN=2;BaseQRankSum=-0.142;ClippingRankSum=0.000;DB;DP=48;ExcessHet=3.0103;FS=0.000;MLEAC=1;MLEAF=0.500;MQ=43.94;MQRankSum=-0.697;QD=13.62;ReadPosRankSum=-0.858;SOR=0.680	GT:AD:DP:GQ:PL	0/1:17,31:48:99:682,0,289
3L	1194193	3L_1194193_SNP	T	C	620.77	.	AC=1;AF=0.500;AN=2;BaseQRankSum=1.287;ClippingRankSum=0.000;DB;DP=50;ExcessHet=3.0103;FS=2.441;MLEAC=1;MLEAF=0.500;MQ=43.90;MQRankSum=-1.187;QD=12.42;ReadPosRankSum=-1.045;SOR=1.084	GT:AD:DP:GQ:PL	0/1:21,29:50:99:649,0,406
3L	1194275	3L_1194275_SNP	A	G	887.77	.	AC=1;AF=0.500;AN=2;BaseQRankSum=0.665;ClippingRankSum=0.000;DB;DP=61;ExcessHet=3.0103;FS=0.000;MLEAC=1;MLEAF=0.500;MQ=43.82;MQRankSum=-1.660;QD=14.55;ReadPosRankSum=1.043;SOR=0.569	GT:AD:DP:GQ:PL	0/1:21,40:61:99:916,0,418
3L	1194308	3L_1194308_SNP	T	C	1473.77	.	AC=1;AF=0.500;AN=2;BaseQRankSum=-0.788;ClippingRankSum=0.000;DB;DP=57;ExcessHet=3.0103;FS=4.377;MLEAC=1;MLEAF=0.500;MQ=43.76;MQRankSum=-1.725;QD=25.86;ReadPosRankSum=0.558;SOR=0.240	GT:AD:DP:GQ:PL	0/1:18,39:57:99:1502,0,639
3L	1194311	3L_1194311_SNP	C	T	1473.77	.	AC=1;AF=0.500;AN=2;BaseQRankSum=-1.790;ClippingRankSum=0.000;DB;DP=56;ExcessHet=3.0103;FS=6.175;MLEAC=1;MLEAF=0.500;MQ=43.76;MQRankSum=-1.749;QD=26.32;ReadPosRankSum=0.562;SOR=0.223	GT:AD:DP:GQ:PL	0/1:18,38:56:99:1502,0,639
3L	1194350	3L_1194350_SNP	A	G	813.77	.	AC=1;AF=0.500;AN=2;BaseQRankSum=-2.305;ClippingRankSum=0.000;DB;DP=59;ExcessHet=3.0103;FS=1.056;MLEAC=1;MLEAF=0.500;MQ=43.61;MQRankSum=-2.059;QD=13.79;ReadPosRankSum=-0.048;SOR=0.481	GT:AD:DP:GQ:PL	0/1:21,38:59:99:842,0,429
3L	1194383	3L_1194383_SNP	G	A	780.77	.	AC=1;AF=0.500;AN=2;BaseQRankSum=-1.743;ClippingRankSum=0.000;DB;DP=62;ExcessHet=3.0103;FS=5.162;MLEAC=1;MLEAF=0.500;MQ=43.65;MQRankSum=-2.157;QD=12.59;ReadPosRankSum=0.093;SOR=1.132	GT:AD:DP:GQ:PL	0/1:26,36:62:99:809,0,557
3L	1194426	3L_1194426_SNP	A	G	1581.77	.	AC=1;AF=0.500;AN=2;BaseQRankSum=-1.066;ClippingRankSum=0.000;DB;DP=62;ExcessHet=3.0103;FS=2.252;MLEAC=1;MLEAF=0.500;MQ=43.48;MQRankSum=-2.213;QD=25.51;ReadPosRankSum=-2.907;SOR=1.061	GT:AD:DP:GQ:PL	0/1:22,40:62:99:1610,0,840
3L	1194432	.	G	GGA	1629.73	.	AC=1;AF=0.500;AN=2;BaseQRankSum=-0.229;ClippingRankSum=0.000;DP=65;ExcessHet=3.0103;FS=2.131;MLEAC=1;MLEAF=0.500;MQ=43.51;MQRankSum=-2.277;QD=25.07;ReadPosRankSum=-2.060;SOR=1.000	GT:AD:DP:GQ:PL	0/1:24,41:65:99:1667,0,855
3L	1194530	.	CTT	C	1540.73	.	AC=1;AF=0.500;AN=2;BaseQRankSum=-1.042;ClippingRankSum=0.000;DP=69;ExcessHet=3.0103;FS=4.860;MLEAC=1;MLEAF=0.500;MQ=42.90;MQRankSum=-4.149;QD=23.34;ReadPosRankSum=-1.598;SOR=0.609	GT:AD:DP:GQ:PL	0/1:27,39:66:99:1578,0,8978
3L	1194544	3L_1194544_SNP	A	T	1474.77	.	AC=1;AF=0.500;AN=2;BaseQRankSum=1.448;ClippingRankSum=0.000;DB;DP=65;ExcessHet=3.0103;FS=4.986;MLEAC=1;MLEAF=0.500;MQ=42.83;MQRankSum=-4.383;QD=22.69;ReadPosRankSum=-1.915;SOR=0.591	GT:AD:DP:GQ:PL	0/1:28,37:65:99:1503,0,9446
3L	1194569	3L_1194569_SNP	T	G	1317.77	.	AC=1;AF=0.500;AN=2;BaseQRankSum=-1.642;ClippingRankSum=0.000;DB;DP=60;ExcessHet=3.0103;FS=0.000;MLEAC=1;MLEAF=0.500;MQ=42.66;MQRankSum=-5.317;QD=21.96;ReadPosRankSum=-1.740;SOR=0.689	GT:AD:DP:GQ:PL	0/1:27,33:60:99:1346,0,10752
3L	1194570	.	T	TACA	1350.73	.	AC=1;AF=0.500;AN=2;BaseQRankSum=-1.726;ClippingRankSum=0.000;DP=59;ExcessHet=3.0103;FS=0.000;MLEAC=1;MLEAF=0.500;MQ=42.63;MQRankSum=-5.433;QD=22.89;ReadPosRankSum=-1.575;SOR=0.627	GT:AD:DP:GQ:PL	0/1:27,32:59:99:1388,0,10749
3L	1194572	3L_1194572_SNP	T	G	1317.77	.	AC=1;AF=0.500;AN=2;BaseQRankSum=-2.531;ClippingRankSum=0.000;DB;DP=58;ExcessHet=3.0103;FS=0.000;MLEAC=1;MLEAF=0.500;MQ=42.57;MQRankSum=-5.734;QD=22.72;ReadPosRankSum=-1.232;SOR=0.685	GT:AD:DP:GQ:PL	0/1:27,31:58:99:1346,0,10752
3L	1194578	.	A	AAAG	1392.73	.	AC=1;AF=0.500;AN=2;BaseQRankSum=-2.286;ClippingRankSum=0.000;DP=58;ExcessHet=3.0103;FS=0.000;MLEAC=1;MLEAF=0.500;MQ=42.50;MQRankSum=-6.096;QD=24.01;ReadPosRankSum=-0.491;SOR=0.693	GT:AD:DP:GQ:PL	0/1:27,31:58:99:1430,0,10856
3L	1194580	3L_1194580_SNP	T	A	1317.77	.	AC=1;AF=0.500;AN=2;BaseQRankSum=-1.628;ClippingRankSum=0.000;DB;DP=60;ExcessHet=3.0103;FS=0.000;MLEAC=1;MLEAF=0.500;MQ=42.50;MQRankSum=-5.782;QD=21.96;ReadPosRankSum=-1.097;SOR=0.811	GT:AD:DP:GQ:PL	0/1:26,34:60:99:1346,0,10862
3L	1194584	.	AG	A	1269.73	.	AC=1;AF=0.500;AN=2;BaseQRankSum=-0.720;ClippingRankSum=0.000;DP=56;ExcessHet=3.0103;FS=0.000;MLEAC=1;MLEAF=0.500;MQ=42.43;MQRankSum=-5.665;QD=22.67;ReadPosRankSum=-0.662;SOR=0.693	GT:AD:DP:GQ:PL	0/1:24,32:56:99:1307,0,10682
3L	1194591	3L_1194591_SNP	A	G	1158.77	.	AC=1;AF=0.500;AN=2;BaseQRankSum=-1.489;ClippingRankSum=0.000;DB;DP=53;ExcessHet=3.0103;FS=2.345;MLEAC=1;MLEAF=0.500;MQ=42.42;MQRankSum=-5.723;QD=21.86;ReadPosRankSum=0.116;SOR=0.516	GT:AD:DP:GQ:PL	0/1:24,29:53:99:1187,0,10229
3L	1194596	.	AG	A	1065.73	.	AC=1;AF=0.500;AN=2;BaseQRankSum=-2.376;ClippingRankSum=0.000;DP=52;ExcessHet=3.0103;FS=5.565;MLEAC=1;MLEAF=0.500;MQ=42.43;MQRankSum=-5.683;QD=20.49;ReadPosRankSum=0.477;SOR=0.529	GT:AD:DP:GQ:PL	0/1:24,28:52:99:1103,0,10145
3L	1194599	.	A	ATACTT	1146.73	.	AC=1;AF=0.500;AN=2;BaseQRankSum=-3.493;ClippingRankSum=0.000;DP=51;ExcessHet=3.0103;FS=3.975;MLEAC=1;MLEAF=0.500;MQ=42.45;MQRankSum=-5.629;QD=22.48;ReadPosRankSum=0.840;SOR=0.431	GT:AD:DP:GQ:PL	0/1:24,27:51:99:1184,0,10251
3L	1194616	3L_1194616_SNP	C	T	1185.77	.	AC=1;AF=0.500;AN=2;BaseQRankSum=-2.688;ClippingRankSum=0.000;DB;DP=58;ExcessHet=3.0103;FS=9.226;MLEAC=1;MLEAF=0.500;MQ=42.71;MQRankSum=-5.029;QD=20.44;ReadPosRankSum=1.068;SOR=0.541	GT:AD:DP:GQ:PL	0/1:27,31:58:99:1214,0,10670
3L	1194619	3L_1194619_SNP	A	G	1188.77	.	AC=1;AF=0.500;AN=2;BaseQRankSum=0.439;ClippingRankSum=0.000;DB;DP=59;ExcessHet=3.0103;FS=9.366;MLEAC=1;MLEAF=0.500;MQ=42.74;MQRankSum=-5.116;QD=20.15;ReadPosRankSum=1.443;SOR=0.525	GT:AD:DP:GQ:PL	0/1:28,31:59:99:1217,0,10270
3L	1194627	3L_1194627_SNP	C	T	1359.77	.	AC=1;AF=0.500;AN=2;BaseQRankSum=-1.197;ClippingRankSum=0.000;DB;DP=62;ExcessHet=3.0103;FS=13.869;MLEAC=1;MLEAF=0.500;MQ=42.75;MQRankSum=-4.791;QD=21.93;ReadPosRankSum=0.355;SOR=0.655	GT:AD:DP:GQ:PL	0/1:27,35:62:99:1388,0,9816
3L	1194644	3L_1194644_SNP	A	C	1321.77	.	AC=1;AF=0.500;AN=2;BaseQRankSum=-2.267;ClippingRankSum=0.000;DB;DP=57;ExcessHet=3.0103;FS=24.579;MLEAC=1;MLEAF=0.500;MQ=42.82;MQRankSum=-4.184;QD=23.19;ReadPosRankSum=-0.554;SOR=0.944	GT:AD:DP:GQ:PL	0/1:23,34:57:99:1350,0,6522
3L	1194861	3L_1194861_SNP	C	A	977.77	.	AC=1;AF=0.500;AN=2;BaseQRankSum=3.202;ClippingRankSum=0.000;DB;DP=68;ExcessHet=3.0103;FS=8.875;MLEAC=1;MLEAF=0.500;MQ=42.73;MQRankSum=-0.839;QD=14.38;ReadPosRankSum=-0.883;SOR=0.442	GT:AD:DP:GQ:PL	0/1:25,43:68:99:1006,0,499
3L	1194950	3L_1194950_SNP	G	A	1307.77	.	AC=1;AF=0.500;AN=2;BaseQRankSum=1.843;ClippingRankSum=0.000;DB;DP=50;ExcessHet=3.0103;FS=1.111;MLEAC=1;MLEAF=0.500;MQ=42.07;MQRankSum=-0.470;QD=26.16;ReadPosRankSum=1.241;SOR=0.538	GT:AD:DP:GQ:PL	0/1:18,32:50:99:1336,0,653
3L	1194951	3L_1194951_SNP	G	C	1307.77	.	AC=1;AF=0.500;AN=2;BaseQRankSum=0.130;ClippingRankSum=0.000;DB;DP=50;ExcessHet=3.0103;FS=1.111;MLEAC=1;MLEAF=0.500;MQ=42.07;MQRankSum=-0.470;QD=26.16;ReadPosRankSum=1.241;SOR=0.538	GT:AD:DP:GQ:PL	0/1:18,32:50:99:1336,0,653
3L	1194975	3L_1194975_SNP	A	G	1339.77	.	AC=1;AF=0.500;AN=2;BaseQRankSum=0.656;ClippingRankSum=0.000;DB;DP=54;ExcessHet=3.0103;FS=0.000;MLEAC=1;MLEAF=0.500;MQ=42.33;MQRankSum=-0.430;QD=24.81;ReadPosRankSum=-0.259;SOR=0.818	GT:AD:DP:GQ:PL	0/1:18,36:54:99:1368,0,538
3L	1195026	3L_1195026_SNP	G	A	1104.77	.	AC=1;AF=0.500;AN=2;BaseQRankSum=0.996;ClippingRankSum=0.000;DB;DP=43;ExcessHet=3.0103;FS=7.009;MLEAC=1;MLEAF=0.500;MQ=43.07;MQRankSum=-0.070;QD=25.69;ReadPosRankSum=-0.778;SOR=0.296	GT:AD:DP:GQ:PL	0/1:14,29:43:99:1133,0,471
3L	1195044	3L_1195044_SNP	G	A	1112.77	.	AC=1;AF=0.500;AN=2;BaseQRankSum=-0.257;ClippingRankSum=0.000;DB;DP=44;ExcessHet=3.0103;FS=9.468;MLEAC=1;MLEAF=0.500;MQ=43.19;MQRankSum=0.615;QD=25.29;ReadPosRankSum=0.610;SOR=0.374	GT:AD:DP:GQ:PL	0/1:16,28:44:99:1141,0,635
3L	1195064	3L_1195064_SNP	T	G	1135.77	.	AC=1;AF=0.500;AN=2;BaseQRankSum=-2.176;ClippingRankSum=0.000;DB;DP=46;ExcessHet=3.0103;FS=6.777;MLEAC=1;MLEAF=0.500;MQ=43.04;MQRankSum=-0.380;QD=24.69;ReadPosRankSum=-0.070;SOR=0.179	GT:AD:DP:GQ:PL	0/1:15,31:46:99:1164,0,553
3L	1195113	3L_1195113_SNP	A	G	832.77	.	AC=1;AF=0.500;AN=2;BaseQRankSum=-2.513;ClippingRankSum=0.000;DB;DP=57;ExcessHet=3.0103;FS=6.141;MLEAC=1;MLEAF=0.500;MQ=42.31;MQRankSum=-0.302;QD=14.61;ReadPosRankSum=0.437;SOR=0.193	GT:AD:DP:GQ:PL	0/1:17,40:57:99:861,0,333
3L	1195279	3L_1195279_SNP	C	G	708.77	.	AC=1;AF=0.500;AN=2;BaseQRankSum=0.957;ClippingRankSum=0.000;DB;DP=46;ExcessHet=3.0103;FS=2.835;MLEAC=1;MLEAF=0.500;MQ=42.73;MQRankSum=-3.420;QD=16.11;ReadPosRankSum=-0.706;SOR=0.814	GT:AD:DP:GQ:PL	0/1:14,30:44:99:737,0,267
3L	1195296	3L_1195296_SNP	G	C	980.77	.	AC=1;AF=0.500;AN=2;BaseQRankSum=-2.331;ClippingRankSum=0.000;DB;DP=42;ExcessHet=3.0103;FS=4.815;MLEAC=1;MLEAF=0.500;MQ=42.77;MQRankSum=-3.527;QD=23.92;ReadPosRankSum=1.300;SOR=0.488	GT:AD:DP:GQ:PL	0/1:15,26:41:99:1009,0,586
3L	1195299	3L_1195299_SNP	G	A	950.77	.	AC=1;AF=0.500;AN=2;BaseQRankSum=0.724;ClippingRankSum=0.000;DB;DP=41;ExcessHet=3.0103;FS=6.909;MLEAC=1;MLEAF=0.500;MQ=42.79;MQRankSum=-3.440;QD=23.77;ReadPosRankSum=1.509;SOR=0.621	GT:AD:DP:GQ:PL	0/1:15,25:40:99:979,0,589
3L	1195324	3L_1195324_SNP	C	G	740.77	.	AC=1;AF=0.500;AN=2;BaseQRankSum=0.830;ClippingRankSum=0.000;DB;DP=35;ExcessHet=3.0103;FS=5.287;MLEAC=1;MLEAF=0.500;MQ=42.88;MQRankSum=-3.436;QD=21.79;ReadPosRankSum=1.593;SOR=0.895	GT:AD:DP:GQ:PL	0/1:14,20:34:99:769,0,557
3L	1195331	3L_1195331_SNP	G	C	685.77	.	AC=1;AF=0.500;AN=2;BaseQRankSum=-0.183;ClippingRankSum=0.000;DB;DP=32;ExcessHet=3.0103;FS=1.412;MLEAC=1;MLEAF=0.500;MQ=42.77;MQRankSum=-3.554;QD=22.12;ReadPosRankSum=1.542;SOR=0.815	GT:AD:DP:GQ:PL	0/1:13,18:31:99:714,0,600
3L	1195333	.	TAA	T	676.73	.	AC=1;AF=0.500;AN=2;BaseQRankSum=-1.236;ClippingRankSum=0.000;DP=33;ExcessHet=3.0103;FS=0.000;MLEAC=1;MLEAF=0.500;MQ=42.81;MQRankSum=-3.666;QD=21.15;ReadPosRankSum=1.302;SOR=0.914	GT:AD:DP:GQ:PL	0/1:14,18:32:99:714,0,615
3L	1195336	.	A	AGGCC	676.73	.	AC=1;AF=0.500;AN=2;BaseQRankSum=-1.615;ClippingRankSum=0.000;DP=33;ExcessHet=3.0103;FS=0.000;MLEAC=1;MLEAF=0.500;MQ=42.81;MQRankSum=-3.666;QD=21.15;ReadPosRankSum=1.083;SOR=0.914	GT:AD:DP:GQ:PL	0/1:14,18:32:99:714,0,615
3L	1195343	3L_1195343_SNP	T	A	601.77	.	AC=1;AF=0.500;AN=2;BaseQRankSum=-2.950;ClippingRankSum=0.000;DB;DP=31;ExcessHet=3.0103;FS=0.000;MLEAC=1;MLEAF=0.500;MQ=42.73;MQRankSum=-3.942;QD=20.06;ReadPosRankSum=0.520;SOR=0.693	GT:AD:DP:GQ:PL	0/1:14,16:30:99:630,0,621
3L	1195345	3L_1195345_SNP	A	G	601.77	.	AC=1;AF=0.500;AN=2;BaseQRankSum=-3.149;ClippingRankSum=0.000;DB;DP=31;ExcessHet=3.0103;FS=0.000;MLEAC=1;MLEAF=0.500;MQ=42.73;MQRankSum=-3.942;QD=20.06;ReadPosRankSum=0.146;SOR=0.693	GT:AD:DP:GQ:PL	0/1:14,16:30:99:630,0,621
3L	1195367	3L_1195367_SNP	A	G	242.77	.	AC=1;AF=0.500;AN=2;BaseQRankSum=-0.496;ClippingRankSum=0.000;DB;DP=31;ExcessHet=3.0103;FS=1.484;MLEAC=1;MLEAF=0.500;MQ=42.92;MQRankSum=-3.938;QD=8.09;ReadPosRankSum=-0.817;SOR=0.368	GT:AD:DP:GQ:PL	0/1:17,13:30:99:271,0,377
3L	1195393	3L_1195393_SNP	C	T	124.77	.	AC=1;AF=0.500;AN=2;BaseQRankSum=2.185;ClippingRankSum=0.000;DB;DP=27;ExcessHet=3.0103;FS=1.705;MLEAC=1;MLEAF=0.500;MQ=43.31;MQRankSum=-4.572;QD=4.62;ReadPosRankSum=-2.498;SOR=0.321	GT:AD:DP:GQ:PL	0/1:19,8:27:99:153,0,449
3L	1196152	3L_1196152_SNP	C	G	728.77	.	AC=1;AF=0.500;AN=2;BaseQRankSum=0.541;ClippingRankSum=0.000;DB;DP=53;ExcessHet=3.0103;FS=0.000;MLEAC=1;MLEAF=0.500;MQ=43.18;MQRankSum=-0.432;QD=15.51;ReadPosRankSum=0.670;SOR=0.582	GT:AD:DP:GQ:PL	0/1:15,32:47:99:757,0,260
3L	1196278	3L_1196278_SNP	G	A	700.77	.	AC=1;AF=0.500;AN=2;BaseQRankSum=2.212;ClippingRankSum=0.000;DB;DP=46;ExcessHet=3.0103;FS=4.790;MLEAC=1;MLEAF=0.500;MQ=43.63;MQRankSum=-1.578;QD=15.93;ReadPosRankSum=0.704;SOR=0.700	GT:AD:DP:GQ:PL	0/1:14,30:44:99:729,0,243
3L	1196479	3L_1196479_SNP	A	G	922.77	.	AC=1;AF=0.500;AN=2;BaseQRankSum=1.033;ClippingRankSum=0.000;DB;DP=54;ExcessHet=3.0103;FS=12.382;MLEAC=1;MLEAF=0.500;MQ=43.96;MQRankSum=-0.549;QD=17.09;ReadPosRankSum=-0.611;SOR=1.472	GT:AD:DP:GQ:PL	0/1:14,40:54:99:951,0,226
3L	1196688	3L_1196688_SNP	G	T	1214.77	.	AC=1;AF=0.500;AN=2;BaseQRankSum=-0.298;ClippingRankSum=0.000;DB;DP=78;ExcessHet=3.0103;FS=8.232;MLEAC=1;MLEAF=0.500;MQ=43.72;MQRankSum=-2.433;QD=15.57;ReadPosRankSum=-0.396;SOR=0.879	GT:AD:DP:GQ:PL	0/1:25,53:78:99:1243,0,439
3L	1196712	3L_1196712_SNP	C	T	1202.77	.	AC=1;AF=0.500;AN=2;BaseQRankSum=0.808;ClippingRankSum=0.000;DB;DP=74;ExcessHet=3.0103;FS=8.829;MLEAC=1;MLEAF=0.500;MQ=43.71;MQRankSum=-2.283;QD=16.48;ReadPosRankSum=-0.862;SOR=0.645	GT:AD:DP:GQ:PL	0/1:23,50:73:99:1231,0,421
3L	1196772	3L_1196772_SNP	G	A	1951.77	.	AC=1;AF=0.500;AN=2;BaseQRankSum=1.202;ClippingRankSum=0.000;DB;DP=72;ExcessHet=3.0103;FS=0.000;MLEAC=1;MLEAF=0.500;MQ=43.67;MQRankSum=-2.490;QD=27.11;ReadPosRankSum=0.406;SOR=0.693	GT:AD:DP:GQ:PL	0/1:22,50:72:99:1980,0,742
3L	1196781	3L_1196781_SNP	C	T	1958.77	.	AC=1;AF=0.500;AN=2;BaseQRankSum=3.003;ClippingRankSum=0.000;DB;DP=71;ExcessHet=3.0103;FS=0.000;MLEAC=1;MLEAF=0.500;MQ=43.64;MQRankSum=-2.558;QD=27.59;ReadPosRankSum=0.195;SOR=0.610	GT:AD:DP:GQ:PL	0/1:21,50:71:99:1987,0,722
3L	1196832	3L_1196832_SNP	G	A	1749.77	.	AC=1;AF=0.500;AN=2;BaseQRankSum=0.485;ClippingRankSum=0.000;DB;DP=66;ExcessHet=3.0103;FS=7.099;MLEAC=1;MLEAF=0.500;MQ=43.55;MQRankSum=-3.082;QD=26.51;ReadPosRankSum=0.422;SOR=0.223	GT:AD:DP:GQ:PL	0/1:22,44:66:99:1778,0,833
3L	1196836	.	T	TCCA	1740.73	.	AC=1;AF=0.500;AN=2;BaseQRankSum=-3.782;ClippingRankSum=0.000;DP=67;ExcessHet=3.0103;FS=5.176;MLEAC=1;MLEAF=0.500;MQ=43.56;MQRankSum=-3.146;QD=25.98;ReadPosRankSum=0.509;SOR=0.275	GT:AD:DP:GQ:PL	0/1:23,44:67:99:1778,0,833
3L	1196837	.	G	GA	1740.73	.	AC=1;AF=0.500;AN=2;BaseQRankSum=-1.108;ClippingRankSum=0.000;DP=67;ExcessHet=3.0103;FS=5.176;MLEAC=1;MLEAF=0.500;MQ=43.56;MQRankSum=-3.146;QD=25.98;ReadPosRankSum=0.423;SOR=0.275	GT:AD:DP:GQ:PL	0/1:23,44:67:99:1778,0,833
3L	1196839	.	G	GCT	1740.73	.	AC=1;AF=0.500;AN=2;BaseQRankSum=1.462;ClippingRankSum=0.000;DP=66;ExcessHet=3.0103;FS=7.099;MLEAC=1;MLEAF=0.500;MQ=43.55;MQRankSum=-3.082;QD=26.37;ReadPosRankSum=0.082;SOR=0.223	GT:AD:DP:GQ:PL	0/1:22,44:66:99:1778,0,833
3L	1196859	3L_1196859_SNP	T	C	1004.77	.	AC=1;AF=0.500;AN=2;BaseQRankSum=-1.721;ClippingRankSum=0.000;DB;DP=66;ExcessHet=3.0103;FS=5.260;MLEAC=1;MLEAF=0.500;MQ=43.52;MQRankSum=-3.216;QD=15.22;ReadPosRankSum=-0.163;SOR=0.789	GT:AD:DP:GQ:PL	0/1:22,44:66:99:1033,0,661
3L	1196880	3L_1196880_SNP	C	T	1086.77	.	AC=1;AF=0.500;AN=2;BaseQRankSum=-0.078;ClippingRankSum=0.000;DB;DP=68;ExcessHet=3.0103;FS=0.000;MLEAC=1;MLEAF=0.500;MQ=43.48;MQRankSum=-3.318;QD=16.22;ReadPosRankSum=-0.987;SOR=0.602	GT:AD:DP:GQ:PL	0/1:21,46:67:99:1115,0,356
3L	1196899	3L_1196899_SNP	G	T	2054.77	.	AC=1;AF=0.500;AN=2;BaseQRankSum=-0.281;ClippingRankSum=0.000;DB;DP=73;ExcessHet=3.0103;FS=3.633;MLEAC=1;MLEAF=0.500;MQ=43.52;MQRankSum=-2.829;QD=28.94;ReadPosRankSum=-1.507;SOR=0.364	GT:AD:DP:GQ:PL	0/1:19,52:71:99:2083,0,631
3L	1196905	3L_1196905_SNP	G	T	1994.77	.	AC=1;AF=0.500;AN=2;BaseQRankSum=2.548;ClippingRankSum=0.000;DB;DP=71;ExcessHet=3.0103;FS=3.725;MLEAC=1;MLEAF=0.500;MQ=43.50;MQRankSum=-3.003;QD=28.91;ReadPosRankSum=-0.648;SOR=0.302	GT:AD:DP:GQ:PL	0/1:20,49:69:99:2023,0,670
3L	1196937	3L_1196937_SNP	C	T	1019.77	.	AC=1;AF=0.500;AN=2;BaseQRankSum=-1.266;ClippingRankSum=0.000;DB;DP=69;ExcessHet=3.0103;FS=6.944;MLEAC=1;MLEAF=0.500;MQ=43.66;MQRankSum=-2.754;QD=14.78;ReadPosRankSum=1.305;SOR=0.227	GT:AD:DP:GQ:PL	0/1:24,45:69:99:1048,0,479
3L	1197320	3L_1197320_SNP	T	G	921.77	.	AC=1;AF=0.500;AN=2;BaseQRankSum=-0.085;ClippingRankSum=0.000;DB;DP=59;ExcessHet=3.0103;FS=4.112;MLEAC=1;MLEAF=0.500;MQ=43.97;MQRankSum=-0.653;QD=15.62;ReadPosRankSum=0.580;SOR=1.460	GT:AD:DP:GQ:PL	0/1:19,40:59:99:950,0,351
3L	1197335	3L_1197335_SNP	T	A	978.77	.	AC=1;AF=0.500;AN=2;BaseQRankSum=2.690;ClippingRankSum=0.000;DB;DP=60;ExcessHet=3.0103;FS=4.016;MLEAC=1;MLEAF=0.500;MQ=43.97;MQRankSum=-0.618;QD=16.31;ReadPosRankSum=0.457;SOR=1.014	GT:AD:DP:GQ:PL	0/1:18,42:60:99:1007,0,276
3L	1197370	3L_1197370_SNP	A	C	1051.77	.	AC=1;AF=0.500;AN=2;BaseQRankSum=-0.379;ClippingRankSum=0.000;DB;DP=60;ExcessHet=3.0103;FS=2.460;MLEAC=1;MLEAF=0.500;MQ=43.97;MQRankSum=-0.565;QD=17.53;ReadPosRankSum=-0.050;SOR=1.105	GT:AD:DP:GQ:PL	0/1:16,44:60:99:1080,0,284
3L	1197393	3L_1197393_SNP	C	T	950.77	.	AC=1;AF=0.500;AN=2;BaseQRankSum=1.895;ClippingRankSum=0.000;DB;DP=53;ExcessHet=3.0103;FS=2.712;MLEAC=1;MLEAF=0.500;MQ=44.00;MQRankSum=0.000;QD=17.94;ReadPosRankSum=-0.160;SOR=0.368	GT:AD:DP:GQ:PL	0/1:13,40:53:99:979,0,209
3L	1197419	.	C	G	986.77	.	AC=1;AF=0.500;AN=2;BaseQRankSum=1.189;ClippingRankSum=0.000;DP=52;ExcessHet=3.0103;FS=2.874;MLEAC=1;MLEAF=0.500;MQ=44.00;MQRankSum=0.000;QD=18.98;ReadPosRankSum=0.196;SOR=0.357	GT:AD:DP:GQ:PL	0/1:11,41:52:99:1015,0,154
3L	1198152	3L_1198152_SNP	C	T	787.77	.	AC=1;AF=0.500;AN=2;BaseQRankSum=-1.146;ClippingRankSum=0.000;DB;DP=59;ExcessHet=3.0103;FS=12.181;MLEAC=1;MLEAF=0.500;MQ=43.72;MQRankSum=-2.395;QD=13.35;ReadPosRankSum=-1.114;SOR=0.748	GT:AD:DP:GQ:PL	0/1:23,36:59:99:816,0,478
3L	1198173	3L_1198173_SNP	G	C	801.77	.	AC=1;AF=0.500;AN=2;BaseQRankSum=0.577;ClippingRankSum=0.000;DB;DP=57;ExcessHet=3.0103;FS=10.200;MLEAC=1;MLEAF=0.500;MQ=43.66;MQRankSum=-2.494;QD=14.32;ReadPosRankSum=-3.276;SOR=0.455	GT:AD:DP:GQ:PL	0/1:21,35:56:99:830,0,421
3L	1198203	3L_1198203_SNP	T	G	787.77	.	AC=1;AF=0.500;AN=2;BaseQRankSum=-1.275;ClippingRankSum=0.000;DB;DP=61;ExcessHet=3.0103;FS=17.713;MLEAC=1;MLEAF=0.500;MQ=43.61;MQRankSum=-3.055;QD=13.13;ReadPosRankSum=-0.878;SOR=0.613	GT:AD:DP:GQ:PL	0/1:25,35:60:99:816,0,537
3L	1198227	3L_1198227_SNP	G	C	753.77	.	AC=1;AF=0.500;AN=2;BaseQRankSum=2.367;ClippingRankSum=0.000;DB;DP=54;ExcessHet=3.0103;FS=16.395;MLEAC=1;MLEAF=0.500;MQ=43.56;MQRankSum=-2.913;QD=13.96;ReadPosRankSum=0.390;SOR=0.181	GT:AD:DP:GQ:PL	0/1:21,33:54:99:782,0,412
3L	1198236	.	TAGG	T	1332.73	.	AC=1;AF=0.500;AN=2;BaseQRankSum=0.486;ClippingRankSum=0.000;DP=51;ExcessHet=3.0103;FS=17.863;MLEAC=1;MLEAF=0.500;MQ=43.54;MQRankSum=-2.831;QD=26.13;ReadPosRankSum=0.848;SOR=0.278	GT:AD:DP:GQ:PL	0/1:19,32:51:99:1370,0,955
3L	1198243	.	C	CCT	1335.73	.	AC=1;AF=0.500;AN=2;BaseQRankSum=-0.269;ClippingRankSum=0.000;DP=51;ExcessHet=3.0103;FS=22.279;MLEAC=1;MLEAF=0.500;MQ=43.54;MQRankSum=-2.597;QD=26.19;ReadPosRankSum=-2.198;SOR=0.250	GT:AD:DP:GQ:PL	0/1:17,34:51:99:1373,0,915
3L	1198248	3L_1198248_SNP	A	C	1302.77	.	AC=1;AF=0.500;AN=2;BaseQRankSum=-1.667;ClippingRankSum=0.000;DB;DP=49;ExcessHet=3.0103;FS=25.544;MLEAC=1;MLEAF=0.500;MQ=43.52;MQRankSum=-2.689;QD=26.59;ReadPosRankSum=1.166;SOR=0.494	GT:AD:DP:GQ:PL	0/1:17,32:49:99:1331,0,910
3L	1198251	.	T	TGC	1332.73	.	AC=1;AF=0.500;AN=2;BaseQRankSum=2.583;ClippingRankSum=0.000;DP=52;ExcessHet=3.0103;FS=17.144;MLEAC=1;MLEAF=0.500;MQ=43.55;MQRankSum=-2.782;QD=25.63;ReadPosRankSum=1.587;SOR=0.629	GT:AD:DP:GQ:PL	0/1:19,33:52:99:1370,0,949
3L	1198257	3L_1198257_SNP	T	A	1451.77	.	AC=1;AF=0.500;AN=2;BaseQRankSum=-1.293;ClippingRankSum=0.000;DB;DP=58;ExcessHet=3.0103;FS=15.697;MLEAC=1;MLEAF=0.500;MQ=43.56;MQRankSum=-2.240;QD=25.03;ReadPosRankSum=1.368;SOR=0.587	GT:AD:DP:GQ:PL	0/1:21,37:58:99:1480,0,1003
3L	1198258	3L_1198258_SNP	C	T	1451.77	.	AC=1;AF=0.500;AN=2;BaseQRankSum=1.223;ClippingRankSum=0.000;DB;DP=56;ExcessHet=3.0103;FS=19.718;MLEAC=1;MLEAF=0.500;MQ=43.55;MQRankSum=-2.216;QD=25.92;ReadPosRankSum=1.275;SOR=0.682	GT:AD:DP:GQ:PL	0/1:20,36:56:99:1480,0,1003
3L	1198496	3L_1198496_SNP	C	T	1839.77	.	AC=1;AF=0.500;AN=2;BaseQRankSum=-1.472;ClippingRankSum=0.000;DB;DP=68;ExcessHet=3.0103;FS=2.181;MLEAC=1;MLEAF=0.500;MQ=43.65;MQRankSum=-2.416;QD=27.46;ReadPosRankSum=1.238;SOR=0.456	GT:AD:DP:GQ:PL	0/1:21,46:67:99:1868,0,1234
3L	1198503	3L_1198503_SNP	T	C	1974.77	.	AC=1;AF=0.500;AN=2;BaseQRankSum=0.007;ClippingRankSum=0.000;DB;DP=67;ExcessHet=3.0103;FS=2.254;MLEAC=1;MLEAF=0.500;MQ=43.65;MQRankSum=-2.276;QD=29.92;ReadPosRankSum=-0.290;SOR=0.451	GT:AD:DP:GQ:PL	0/1:19,47:66:99:2003,0,1248
3L	1198505	3L_1198505_INS	A	AC	1964.73	.	AC=1;AF=0.500;AN=2;BaseQRankSum=-0.750;ClippingRankSum=0.000;DB;DP=73;ExcessHet=3.0103;FS=2.142;MLEAC=1;MLEAF=0.500;MQ=43.68;MQRankSum=-2.359;QD=27.29;ReadPosRankSum=0.031;SOR=0.453	GT:AD:DP:GQ:PL	0/1:22,50:72:99:2002,0,1249
3L	1198521	.	C	CA	1927.73	.	AC=1;AF=0.500;AN=2;BaseQRankSum=1.005;ClippingRankSum=0.000;DP=75;ExcessHet=3.0103;FS=2.052;MLEAC=1;MLEAF=0.500;MQ=43.71;MQRankSum=-2.472;QD=26.05;ReadPosRankSum=-0.515;SOR=0.463	GT:AD:DP:GQ:PL	0/1:26,48:74:99:1965,0,1546
3L	1198523	.	CT	C	1927.73	.	AC=1;AF=0.500;AN=2;BaseQRankSum=1.449;ClippingRankSum=0.000;DP=74;ExcessHet=3.0103;FS=2.052;MLEAC=1;MLEAF=0.500;MQ=43.74;MQRankSum=-2.326;QD=26.05;ReadPosRankSum=-0.634;SOR=0.463	GT:AD:DP:GQ:PL	0/1:26,48:74:99:1965,0,1546
3L	1198533	3L_1198533_SNP	A	G	1969.77	.	AC=1;AF=0.500;AN=2;BaseQRankSum=-4.963;ClippingRankSum=0.000;DB;DP=77;ExcessHet=3.0103;FS=0.924;MLEAC=1;MLEAF=0.500;MQ=43.92;MQRankSum=-1.748;QD=25.58;ReadPosRankSum=-1.864;SOR=0.538	GT:AD:DP:GQ:PL	0/1:26,51:77:99:1998,0,1535
3L	1198555	3L_1198555_SNP	C	T	991.77	.	AC=1;AF=0.500;AN=2;BaseQRankSum=-2.732;ClippingRankSum=0.000;DB;DP=74;ExcessHet=3.0103;FS=3.313;MLEAC=1;MLEAF=0.500;MQ=44.06;MQRankSum=-0.791;QD=13.59;ReadPosRankSum=-2.459;SOR=0.360	GT:AD:DP:GQ:PL	0/1:28,45:73:99:1020,0,569
3L	1198803	3L_1198803_SNP	T	C	2097.77	.	AC=1;AF=0.500;AN=2;BaseQRankSum=-2.575;ClippingRankSum=0.000;DB;DP=75;ExcessHet=3.0103;FS=2.142;MLEAC=1;MLEAF=0.500;MQ=43.95;MQRankSum=-0.867;QD=27.97;ReadPosRankSum=-1.026;SOR=0.866	GT:AD:DP:GQ:PL	0/1:21,54:75:99:2126,0,927
3L	1198810	3L_1198810_SNP	A	C	2076.77	.	AC=1;AF=0.500;AN=2;BaseQRankSum=-2.603;ClippingRankSum=0.000;DB;DP=69;ExcessHet=3.0103;FS=1.034;MLEAC=1;MLEAF=0.500;MQ=43.94;MQRankSum=-0.855;QD=30.10;ReadPosRankSum=-0.987;SOR=0.783	GT:AD:DP:GQ:PL	0/1:19,50:69:99:2105,0,873
3L	1198934	.	TA	T	902.73	.	AC=1;AF=0.500;AN=2;BaseQRankSum=-0.467;ClippingRankSum=0.000;DP=60;ExcessHet=3.0103;FS=0.000;MLEAC=1;MLEAF=0.500;MQ=43.87;MQRankSum=-1.415;QD=15.56;ReadPosRankSum=-2.023;SOR=0.651	GT:AD:DP:GQ:PL	0/1:19,39:58:99:940,0,364
3L	1198984	3L_1198984_SNP	C	G	1716.77	.	AC=1;AF=0.500;AN=2;BaseQRankSum=-0.501;ClippingRankSum=0.000;DB;DP=63;ExcessHet=3.0103;FS=5.423;MLEAC=1;MLEAF=0.500;MQ=43.60;MQRankSum=-2.174;QD=27.25;ReadPosRankSum=0.554;SOR=0.714	GT:AD:DP:GQ:PL	0/1:20,43:63:99:1745,0,683
3L	1198985	.	A	AGC	1749.73	.	AC=1;AF=0.500;AN=2;BaseQRankSum=0.346;ClippingRankSum=0.000;DP=61;ExcessHet=3.0103;FS=5.680;MLEAC=1;MLEAF=0.500;MQ=43.59;MQRankSum=-2.066;QD=28.68;ReadPosRankSum=0.055;SOR=0.697	GT:AD:DP:GQ:PL	0/1:18,43:61:99:1787,0,680
3L	1198987	.	CTTG	C	1794.73	.	AC=1;AF=0.500;AN=2;BaseQRankSum=-1.041;ClippingRankSum=0.000;DP=63;ExcessHet=3.0103;FS=7.524;MLEAC=1;MLEAF=0.500;MQ=43.60;MQRankSum=-2.094;QD=28.49;ReadPosRankSum=0.178;SOR=0.727	GT:AD:DP:GQ:PL	0/1:19,44:63:99:1832,0,662
3L	1199004	3L_1199004_SNP	G	A	1987.77	.	AC=1;AF=0.500;AN=2;BaseQRankSum=0.155;ClippingRankSum=0.000;DB;DP=67;ExcessHet=3.0103;FS=3.973;MLEAC=1;MLEAF=0.500;MQ=43.63;MQRankSum=-1.849;QD=29.67;ReadPosRankSum=0.086;SOR=0.751	GT:AD:DP:GQ:PL	0/1:17,50:67:99:2016,0,563
3L	1199015	3L_1199015_SNP	G	C	1897.77	.	AC=1;AF=0.500;AN=2;BaseQRankSum=1.298;ClippingRankSum=0.000;DB;DP=65;ExcessHet=3.0103;FS=1.145;MLEAC=1;MLEAF=0.500;MQ=43.62;MQRankSum=-1.759;QD=29.65;ReadPosRankSum=0.412;SOR=0.821	GT:AD:DP:GQ:PL	0/1:15,49:64:99:1926,0,514
3L	1199045	3L_1199045_SNP	A	T	1884.77	.	AC=1;AF=0.500;AN=2;BaseQRankSum=0.702;ClippingRankSum=0.000;DB;DP=59;ExcessHet=3.0103;FS=10.993;MLEAC=1;MLEAF=0.500;MQ=43.55;MQRankSum=-1.438;QD=31.95;ReadPosRankSum=0.424;SOR=1.127	GT:AD:DP:GQ:PL	0/1:10,49:59:99:1913,0,225
3L	1199070	3L_1199070_SNP	C	T	1771.77	.	AC=1;AF=0.500;AN=2;BaseQRankSum=0.987;ClippingRankSum=0.000;DB;DP=58;ExcessHet=3.0103;FS=7.463;MLEAC=1;MLEAF=0.500;MQ=43.57;MQRankSum=-1.440;QD=30.55;ReadPosRankSum=1.776;SOR=1.059	GT:AD:DP:GQ:PL	0/1:11,47:58:99:1800,0,257
3L	1199100	3L_1199100_SNP	T	A	1164.77	.	AC=1;AF=0.500;AN=2;BaseQRankSum=0.205;ClippingRankSum=0.000;DB;DP=61;ExcessHet=3.0103;FS=13.026;MLEAC=1;MLEAF=0.500;MQ=43.51;MQRankSum=-1.593;QD=19.41;ReadPosRankSum=0.111;SOR=0.880	GT:AD:DP:GQ:PL	0/1:12,48:60:99:1193,0,163
3L	1199246	3L_1199246_SNP	A	C	1129.77	.	AC=1;AF=0.500;AN=2;BaseQRankSum=-2.279;ClippingRankSum=0.000;DB;DP=63;ExcessHet=3.0103;FS=14.959;MLEAC=1;MLEAF=0.500;MQ=43.57;MQRankSum=-1.893;QD=17.93;ReadPosRankSum=1.022;SOR=1.571	GT:AD:DP:GQ:PL	0/1:15,48:63:99:1158,0,247
3L	1199334	.	TAAATCA	T	1654.73	.	AC=1;AF=0.500;AN=2;BaseQRankSum=-0.603;ClippingRankSum=0.000;DP=63;ExcessHet=3.0103;FS=3.996;MLEAC=1;MLEAF=0.500;MQ=42.68;MQRankSum=-3.762;QD=28.05;ReadPosRankSum=-0.766;SOR=0.569	GT:AD:DP:GQ:PL	0/1:18,41:59:99:1692,0,629
3L	1199363	3L_1199363_SNP	C	T	1008.77	.	AC=1;AF=0.500;AN=2;BaseQRankSum=0.520;ClippingRankSum=0.000;DB;DP=65;ExcessHet=3.0103;FS=3.646;MLEAC=1;MLEAF=0.500;MQ=41.44;MQRankSum=-4.993;QD=15.52;ReadPosRankSum=-1.096;SOR=0.332	GT:AD:DP:GQ:PL	0/1:22,43:65:99:1037,0,715
3L	1199407	3L_1199407_INS	C	CTTTCGAAAAATGTTGGTATATATTTT	1227.73	.	AC=1;AF=0.500;AN=2;BaseQRankSum=1.964;ClippingRankSum=0.000;DB;DP=46;ExcessHet=3.0103;FS=0.000;MLEAC=1;MLEAF=0.500;MQ=40.67;MQRankSum=-5.740;QD=27.28;ReadPosRankSum=-2.185;SOR=0.693	GT:AD:DP:GQ:PL	0/1:19,26:45:99:1265,0,702
3L	1199417	3L_1199417_SNP	A	G	1180.77	.	AC=1;AF=0.500;AN=2;BaseQRankSum=1.895;ClippingRankSum=0.000;DB;DP=51;ExcessHet=3.0103;FS=4.012;MLEAC=1;MLEAF=0.500;MQ=40.85;MQRankSum=-5.700;QD=23.15;ReadPosRankSum=-2.810;SOR=0.314	GT:AD:DP:GQ:PL	0/1:20,31:51:99:1209,0,750
3L	1199434	3L_1199434_SNP	C	T	588.77	.	AC=1;AF=0.500;AN=2;BaseQRankSum=-0.716;ClippingRankSum=0.000;DB;DP=49;ExcessHet=3.0103;FS=5.993;MLEAC=1;MLEAF=0.500;MQ=40.91;MQRankSum=-5.490;QD=12.02;ReadPosRankSum=-2.670;SOR=0.753	GT:AD:DP:GQ:PL	0/1:21,28:49:99:617,0,781
3L	1199457	3L_1199457_SNP	T	G	545.77	.	AC=1;AF=0.500;AN=2;BaseQRankSum=-1.180;ClippingRankSum=0.000;DB;DP=48;ExcessHet=3.0103;FS=10.982;MLEAC=1;MLEAF=0.500;MQ=41.31;MQRankSum=-5.249;QD=11.37;ReadPosRankSum=-1.519;SOR=1.086	GT:AD:DP:GQ:PL	0/1:21,27:48:99:574,0,699
3L	1199469	3L_1199469_SNP	T	A	961.77	.	AC=1;AF=0.500;AN=2;BaseQRankSum=-2.524;ClippingRankSum=0.000;DB;DP=50;ExcessHet=3.0103;FS=15.703;MLEAC=1;MLEAF=0.500;MQ=41.78;MQRankSum=-5.060;QD=19.24;ReadPosRankSum=-0.146;SOR=1.064	GT:AD:DP:GQ:PL	0/1:23,27:50:99:990,0,901
3L	1199478	3L_1199478_SNP	C	T	1011.77	.	AC=1;AF=0.500;AN=2;BaseQRankSum=0.760;ClippingRankSum=0.000;DB;DP=52;ExcessHet=3.0103;FS=16.017;MLEAC=1;MLEAF=0.500;MQ=42.40;MQRankSum=-4.673;QD=19.46;ReadPosRankSum=0.092;SOR=1.454	GT:AD:DP:GQ:PL	0/1:24,28:52:99:1040,0,866
3L	1199519	3L_1199519_SNP	A	G	743.77	.	AC=1;AF=0.500;AN=2;BaseQRankSum=1.150;ClippingRankSum=0.000;DB;DP=53;ExcessHet=3.0103;FS=5.910;MLEAC=1;MLEAF=0.500;MQ=42.71;MQRankSum=-4.228;QD=14.03;ReadPosRankSum=-0.493;SOR=0.552	GT:AD:DP:GQ:PL	0/1:20,33:53:99:772,0,408
3L	1199562	3L_1199562_SNP	G	C	856.77	.	AC=1;AF=0.500;AN=2;BaseQRankSum=0.310;ClippingRankSum=0.000;DB;DP=67;ExcessHet=3.0103;FS=0.928;MLEAC=1;MLEAF=0.500;MQ=42.35;MQRankSum=-5.374;QD=12.79;ReadPosRankSum=0.905;SOR=0.850	GT:AD:DP:GQ:PL	0/1:28,39:67:99:885,0,571
3L	1199609	3L_1199609_SNP	A	G	1434.77	.	AC=1;AF=0.500;AN=2;BaseQRankSum=-1.024;ClippingRankSum=0.000;DB;DP=67;ExcessHet=3.0103;FS=3.334;MLEAC=1;MLEAF=0.500;MQ=41.93;MQRankSum=-5.905;QD=21.41;ReadPosRankSum=-1.072;SOR=0.676	GT:AD:DP:GQ:PL	0/1:30,37:67:99:1463,0,1145
3L	1199610	3L_1199610_SNP	C	T	1431.77	.	AC=1;AF=0.500;AN=2;BaseQRankSum=1.655;ClippingRankSum=0.000;DB;DP=67;ExcessHet=3.0103;FS=2.045;MLEAC=1;MLEAF=0.500;MQ=41.93;MQRankSum=-5.905;QD=21.37;ReadPosRankSum=-1.173;SOR=0.538	GT:AD:DP:GQ:PL	0/1:30,37:67:99:1460,0,1187
3L	1199621	.	G	GATAATACTAATACTA	1304.73	.	AC=1;AF=0.500;AN=2;BaseQRankSum=-0.648;ClippingRankSum=0.000;DP=65;ExcessHet=3.0103;FS=3.657;MLEAC=1;MLEAF=0.500;MQ=41.98;MQRankSum=-6.401;QD=22.89;ReadPosRankSum=-1.102;SOR=0.722	GT:AD:DP:GQ:PL	0/1:28,29:57:99:1342,0,1064
3L	1199687	3L_1199687_SNP	T	A	881.77	.	AC=1;AF=0.500;AN=2;BaseQRankSum=-3.080;ClippingRankSum=0.000;DB;DP=68;ExcessHet=3.0103;FS=0.000;MLEAC=1;MLEAF=0.500;MQ=42.63;MQRankSum=-4.371;QD=12.97;ReadPosRankSum=-1.185;SOR=0.628	GT:AD:DP:GQ:PL	0/1:27,41:68:99:910,0,1000
3L	1199703	.	GGC	G	1678.73	.	AC=1;AF=0.500;AN=2;BaseQRankSum=-2.983;ClippingRankSum=0.000;DP=72;ExcessHet=3.0103;FS=0.000;MLEAC=1;MLEAF=0.500;MQ=42.94;MQRankSum=-4.362;QD=23.98;ReadPosRankSum=-0.601;SOR=0.760	GT:AD:DP:GQ:PL	0/1:27,43:70:99:1716,0,1004
3L	1199706	.	C	A	1687.77	.	AC=1;AF=0.500;AN=2;BaseQRankSum=-0.357;ClippingRankSum=0.000;DP=73;ExcessHet=3.0103;FS=0.000;MLEAC=1;MLEAF=0.500;MQ=42.95;MQRankSum=-4.362;QD=24.11;ReadPosRankSum=-0.133;SOR=0.760	GT:AD:DP:GQ:PL	0/1:27,43:70:99:1716,0,1004
3L	1199709	.	G	GGAATT	1815.73	.	AC=1;AF=0.500;AN=2;BaseQRankSum=0.296;ClippingRankSum=0.000;DP=71;ExcessHet=3.0103;FS=0.958;MLEAC=1;MLEAF=0.500;MQ=42.92;MQRankSum=-4.218;QD=25.57;ReadPosRankSum=-0.445;SOR=0.774	GT:AD:DP:GQ:PL	0/1:25,46:71:99:1853,0,953
3L	1199748	3L_1199748_SNP	A	G	1027.77	.	AC=1;AF=0.500;AN=2;BaseQRankSum=-1.386;ClippingRankSum=0.000;DB;DP=65;ExcessHet=3.0103;FS=0.000;MLEAC=1;MLEAF=0.500;MQ=43.33;MQRankSum=-3.116;QD=15.81;ReadPosRankSum=1.228;SOR=0.693	GT:AD:DP:GQ:PL	0/1:21,44:65:99:1056,0,391
3L	1200041	3L_1200041_SNP	G	A	675.77	.	AC=1;AF=0.500;AN=2;BaseQRankSum=1.493;ClippingRankSum=0.000;DB;DP=47;ExcessHet=3.0103;FS=0.000;MLEAC=1;MLEAF=0.500;MQ=43.96;MQRankSum=-0.685;QD=14.69;ReadPosRankSum=-0.134;SOR=0.846	GT:AD:DP:GQ:PL	0/1:16,30:46:99:704,0,294
3L	1200245	3L_1200245_SNP	T	C	863.77	.	AC=1;AF=0.500;AN=2;BaseQRankSum=0.937;ClippingRankSum=0.000;DB;DP=47;ExcessHet=3.0103;FS=1.392;MLEAC=1;MLEAF=0.500;MQ=43.75;MQRankSum=-1.412;QD=18.38;ReadPosRankSum=0.628;SOR=1.150	GT:AD:DP:GQ:PL	0/1:11,36:47:99:892,0,173
3L	1200386	3L_1200386_SNP	G	C	1329.77	.	AC=1;AF=0.500;AN=2;BaseQRankSum=-1.451;ClippingRankSum=0.000;DB;DP=69;ExcessHet=3.0103;FS=4.441;MLEAC=1;MLEAF=0.500;MQ=43.32;MQRankSum=-2.415;QD=19.27;ReadPosRankSum=-1.546;SOR=0.673	GT:AD:DP:GQ:PL	0/1:13,56:69:99:1358,0,164
3L	1200447	3L_1200447_SNP	T	C	1202.77	.	AC=1;AF=0.500;AN=2;BaseQRankSum=-3.341;ClippingRankSum=0.000;DB;DP=66;ExcessHet=3.0103;FS=4.225;MLEAC=1;MLEAF=0.500;MQ=43.40;MQRankSum=-2.445;QD=18.22;ReadPosRankSum=0.008;SOR=0.785	GT:AD:DP:GQ:PL	0/1:15,51:66:99:1231,0,249
3L	1200480	3L_1200480_SNP	C	T	1954.77	.	AC=1;AF=0.500;AN=2;BaseQRankSum=0.138;ClippingRankSum=0.000;DB;DP=61;ExcessHet=3.0103;FS=9.278;MLEAC=1;MLEAF=0.500;MQ=43.39;MQRankSum=-2.581;QD=32.05;ReadPosRankSum=-0.260;SOR=0.124	GT:AD:DP:GQ:PL	0/1:13,48:61:99:1983,0,400
3L	1200496	3L_1200496_DEL	TA	T	719.73	.	AC=1;AF=0.500;AN=2;BaseQRankSum=1.618;ClippingRankSum=0.000;DB;DP=64;ExcessHet=3.0103;FS=2.506;MLEAC=1;MLEAF=0.500;MQ=42.98;MQRankSum=-3.487;QD=11.80;ReadPosRankSum=0.919;SOR=0.776	GT:AD:DP:GQ:PL	0/1:16,45:61:99:757,0,522
3L	1200505	.	T	G	1986.77	.	AC=1;AF=0.500;AN=2;BaseQRankSum=-1.299;ClippingRankSum=0.000;DP=63;ExcessHet=3.0103;FS=6.450;MLEAC=1;MLEAF=0.500;MQ=42.96;MQRankSum=-3.790;QD=31.54;ReadPosRankSum=0.901;SOR=0.741	GT:AD:DP:GQ:PL	0/1:14,49:63:99:2015,0,440
3L	1200513	3L_1200513_SNP	A	T	2202.77	.	AC=1;AF=0.500;AN=2;BaseQRankSum=1.108;ClippingRankSum=0.000;DB;DP=64;ExcessHet=3.0103;FS=2.908;MLEAC=1;MLEAF=0.500;MQ=42.72;MQRankSum=-3.680;QD=34.42;ReadPosRankSum=-0.623;SOR=0.383	GT:AD:DP:GQ:PL	0/1:11,53:64:99:2231,0,341
3L	1200517	3L_1200517_SNP	A	G	2205.77	.	AC=1;AF=0.500;AN=2;BaseQRankSum=-0.235;ClippingRankSum=0.000;DB;DP=62;ExcessHet=3.0103;FS=2.845;MLEAC=1;MLEAF=0.500;MQ=42.69;MQRankSum=-3.829;QD=27.03;ReadPosRankSum=-0.507;SOR=0.352	GT:AD:DP:GQ:PL	0/1:11,51:62:99:2234,0,299
3L	1200529	3L_1200529_SNP	C	A	2244.77	.	AC=1;AF=0.500;AN=2;BaseQRankSum=-1.003;ClippingRankSum=0.000;DB;DP=65;ExcessHet=3.0103;FS=2.746;MLEAC=1;MLEAF=0.500;MQ=42.74;MQRankSum=-3.977;QD=34.53;ReadPosRankSum=0.220;SOR=0.368	GT:AD:DP:GQ:PL	0/1:12,53:65:99:2273,0,338
3L	1200549	3L_1200549_SNP	T	A	2118.77	.	AC=1;AF=0.500;AN=2;BaseQRankSum=-1.009;ClippingRankSum=0.000;DB;DP=62;ExcessHet=3.0103;FS=2.788;MLEAC=1;MLEAF=0.500;MQ=42.64;MQRankSum=-4.323;QD=34.17;ReadPosRankSum=0.561;SOR=0.351	GT:AD:DP:GQ:PL	0/1:12,50:62:99:2147,0,347
3L	1200559	3L_1200559_SNP	C	A	2079.77	.	AC=1;AF=0.500;AN=2;BaseQRankSum=0.732;ClippingRankSum=0.000;DB;DP=62;ExcessHet=3.0103;FS=1.295;MLEAC=1;MLEAF=0.500;MQ=42.61;MQRankSum=-4.225;QD=33.54;ReadPosRankSum=-0.046;SOR=0.451	GT:AD:DP:GQ:PL	0/1:11,51:62:99:2108,0,308
3L	1200563	3L_1200563_SNP	A	T	2079.77	.	AC=1;AF=0.500;AN=2;BaseQRankSum=-0.774;ClippingRankSum=0.000;DB;DP=61;ExcessHet=3.0103;FS=0.000;MLEAC=1;MLEAF=0.500;MQ=42.59;MQRankSum=-4.067;QD=34.09;ReadPosRankSum=-0.721;SOR=0.557	GT:AD:DP:GQ:PL	0/1:10,51:61:99:2108,0,308
3L	1200571	3L_1200571_SNP	G	A	2082.77	.	AC=1;AF=0.500;AN=2;BaseQRankSum=-2.964;ClippingRankSum=0.000;DB;DP=58;ExcessHet=3.0103;FS=0.000;MLEAC=1;MLEAF=0.500;MQ=42.48;MQRankSum=-4.207;QD=30.44;ReadPosRankSum=-1.203;SOR=0.791	GT:AD:DP:GQ:PL	0/1:9,49:58:99:2111,0,266
3L	1200588	3L_1200588_SNP	A	T	2160.77	.	AC=1;AF=0.500;AN=2;BaseQRankSum=-0.411;ClippingRankSum=0.000;DB;DP=64;ExcessHet=3.0103;FS=1.210;MLEAC=1;MLEAF=0.500;MQ=42.59;MQRankSum=-4.556;QD=33.76;ReadPosRankSum=0.086;SOR=0.502	GT:AD:DP:GQ:PL	0/1:12,52:64:99:2189,0,344
3L	1200604	3L_1200604_SNP	T	A	2241.77	.	AC=1;AF=0.500;AN=2;BaseQRankSum=0.547;ClippingRankSum=0.000;DB;DP=64;ExcessHet=3.0103;FS=0.000;MLEAC=1;MLEAF=0.500;MQ=42.62;MQRankSum=-4.648;QD=32.95;ReadPosRankSum=-0.325;SOR=0.673	GT:AD:DP:GQ:PL	0/1:13,51:64:99:2270,0,380
3L	1200610	.	C	CATCTTA	2232.73	.	AC=1;AF=0.500;AN=2;BaseQRankSum=-1.743;ClippingRankSum=0.000;DP=65;ExcessHet=3.0103;FS=0.000;MLEAC=1;MLEAF=0.500;MQ=42.67;MQRankSum=-4.430;QD=34.35;ReadPosRankSum=-0.558;SOR=0.569	GT:AD:DP:GQ:PL	0/1:13,52:65:99:2270,0,380
3L	1200638	3L_1200638_SNP	A	G	1036.77	.	AC=1;AF=0.500;AN=2;BaseQRankSum=-1.069;ClippingRankSum=0.000;DB;DP=60;ExcessHet=3.0103;FS=0.000;MLEAC=1;MLEAF=0.500;MQ=42.98;MQRankSum=-3.516;QD=17.28;ReadPosRankSum=-0.158;SOR=0.874	GT:AD:DP:GQ:PL	0/1:14,46:60:99:1065,0,212
3L	1200713	3L_1200713_SNP	G	A	1235.77	.	AC=1;AF=0.500;AN=2;BaseQRankSum=0.539;ClippingRankSum=0.000;DB;DP=67;ExcessHet=3.0103;FS=2.609;MLEAC=1;MLEAF=0.500;MQ=43.53;MQRankSum=-2.356;QD=18.72;ReadPosRankSum=0.061;SOR=0.349	GT:AD:DP:GQ:PL	0/1:14,52:66:99:1264,0,165
3L	1200875	3L_1200875_SNP	G	A	2187.77	.	AC=1;AF=0.500;AN=2;BaseQRankSum=0.993;ClippingRankSum=0.000;DB;DP=66;ExcessHet=3.0103;FS=0.000;MLEAC=1;MLEAF=0.500;MQ=43.56;MQRankSum=-0.361;QD=33.15;ReadPosRankSum=0.756;SOR=0.922	GT:AD:DP:GQ:PL	0/1:10,56:66:99:2216,0,431
3L	1200884	3L_1200884_SNP	G	A	2148.77	.	AC=1;AF=0.500;AN=2;BaseQRankSum=1.107;ClippingRankSum=0.000;DB;DP=66;ExcessHet=3.0103;FS=1.227;MLEAC=1;MLEAF=0.500;MQ=43.56;MQRankSum=-0.607;QD=33.06;ReadPosRankSum=1.949;SOR=0.981	GT:AD:DP:GQ:PL	0/1:12,53:65:99:2177,0,534
3L	1200893	3L_1200893_SNP	G	A	2094.77	.	AC=1;AF=0.500;AN=2;BaseQRankSum=-1.746;ClippingRankSum=0.000;DB;DP=66;ExcessHet=3.0103;FS=1.170;MLEAC=1;MLEAF=0.500;MQ=43.59;MQRankSum=-0.561;QD=32.23;ReadPosRankSum=2.110;SOR=0.527	GT:AD:DP:GQ:PL	0/1:13,52:65:99:2123,0,571
3L	1200910	3L_1200910_SNP	A	G	1224.77	.	AC=1;AF=0.500;AN=2;BaseQRankSum=-0.930;ClippingRankSum=0.000;DB;DP=68;ExcessHet=3.0103;FS=0.000;MLEAC=1;MLEAF=0.500;MQ=43.60;MQRankSum=-0.709;QD=18.28;ReadPosRankSum=2.274;SOR=0.711	GT:AD:DP:GQ:PL	0/1:15,52:67:99:1253,0,229
3L	1201016	3L_1201016_SNP	A	G	1271.77	.	AC=1;AF=0.500;AN=2;BaseQRankSum=0.073;ClippingRankSum=0.000;DB;DP=73;ExcessHet=3.0103;FS=5.477;MLEAC=1;MLEAF=0.500;MQ=43.97;MQRankSum=-0.540;QD=17.42;ReadPosRankSum=0.295;SOR=1.049	GT:AD:DP:GQ:PL	0/1:18,55:73:99:1300,0,291
3L	1201166	3L_1201166_SNP	C	T	1203.77	.	AC=1;AF=0.500;AN=2;BaseQRankSum=3.322;ClippingRankSum=0.000;DB;DP=67;ExcessHet=3.0103;FS=4.470;MLEAC=1;MLEAF=0.500;MQ=43.96;MQRankSum=-0.549;QD=17.97;ReadPosRankSum=-0.036;SOR=1.589	GT:AD:DP:GQ:PL	0/1:17,50:67:99:1232,0,250
3L	1201207	3L_1201207_SNP	A	C	1071.77	.	AC=1;AF=0.500;AN=2;BaseQRankSum=-0.616;ClippingRankSum=0.000;DB;DP=60;ExcessHet=3.0103;FS=4.965;MLEAC=1;MLEAF=0.500;MQ=44.14;MQRankSum=0.028;QD=17.86;ReadPosRankSum=-0.201;SOR=1.684	GT:AD:DP:GQ:PL	0/1:14,46:60:99:1100,0,218
3L	1201247	3L_1201247_SNP	G	A	930.77	.	AC=1;AF=0.500;AN=2;BaseQRankSum=2.232;ClippingRankSum=0.000;DB;DP=51;ExcessHet=3.0103;FS=14.319;MLEAC=1;MLEAF=0.500;MQ=44.22;MQRankSum=0.572;QD=18.25;ReadPosRankSum=-0.309;SOR=1.893	GT:AD:DP:GQ:PL	0/1:11,40:51:99:959,0,130
3L	1201290	3L_1201290_SNP	G	T	716.77	.	AC=1;AF=0.500;AN=2;BaseQRankSum=-0.905;ClippingRankSum=0.000;DB;DP=45;ExcessHet=3.0103;FS=8.170;MLEAC=1;MLEAF=0.500;MQ=44.18;MQRankSum=0.037;QD=16.29;ReadPosRankSum=1.542;SOR=2.165	GT:AD:DP:GQ:PL	0/1:12,32:44:99:745,0,198
3L	1201318	.	AAGTC	A	1085.73	.	AC=1;AF=0.500;AN=2;BaseQRankSum=1.695;ClippingRankSum=0.000;DP=40;ExcessHet=3.0103;FS=0.000;MLEAC=1;MLEAF=0.500;MQ=44.21;MQRankSum=0.045;QD=29.34;ReadPosRankSum=0.266;SOR=0.941	GT:AD:DP:GQ:PL	0/1:9,28:37:99:1123,0,294
3L	1201377	3L_1201377_SNP	A	G	555.77	.	AC=1;AF=0.500;AN=2;BaseQRankSum=3.310;ClippingRankSum=0.000;DB;DP=45;ExcessHet=3.0103;FS=0.000;MLEAC=1;MLEAF=0.500;MQ=43.94;MQRankSum=-0.826;QD=12.63;ReadPosRankSum=-0.984;SOR=0.829	GT:AD:DP:GQ:PL	0/1:19,25:44:99:584,0,341
3L	1201738	3L_1201738_SNP	T	C	930.77	.	AC=1;AF=0.500;AN=2;BaseQRankSum=0.807;ClippingRankSum=0.000;DB;DP=60;ExcessHet=3.0103;FS=0.000;MLEAC=1;MLEAF=0.500;MQ=44.00;MQRankSum=0.000;QD=15.78;ReadPosRankSum=1.529;SOR=0.741	GT:AD:DP:GQ:PL	0/1:18,41:59:99:959,0,306
3L	1202354	3L_1202354_SNP	G	C	837.77	.	AC=1;AF=0.500;AN=2;BaseQRankSum=0.321;ClippingRankSum=0.000;DB;DP=52;ExcessHet=3.0103;FS=0.000;MLEAC=1;MLEAF=0.500;MQ=43.51;MQRankSum=1.247;QD=16.11;ReadPosRankSum=-0.303;SOR=0.644	GT:AD:DP:GQ:PL	0/1:14,38:52:99:866,0,232
3L	1202478	3L_1202478_SNP	A	G	1938.77	.	AC=1;AF=0.500;AN=2;BaseQRankSum=-2.062;ClippingRankSum=0.000;DB;DP=60;ExcessHet=3.0103;FS=1.215;MLEAC=1;MLEAF=0.500;MQ=42.15;MQRankSum=0.140;QD=32.31;ReadPosRankSum=1.653;SOR=0.507	GT:AD:DP:GQ:PL	0/1:12,48:60:99:1967,0,359
3L	1202481	3L_1202481_SNP	G	A	1941.77	.	AC=1;AF=0.500;AN=2;BaseQRankSum=-0.717;ClippingRankSum=0.000;DB;DP=58;ExcessHet=3.0103;FS=1.325;MLEAC=1;MLEAF=0.500;MQ=42.16;MQRankSum=0.132;QD=33.48;ReadPosRankSum=1.358;SOR=0.469	GT:AD:DP:GQ:PL	0/1:10,48:58:99:1970,0,328
3L	1202505	3L_1202505_SNP	G	A	1896.77	.	AC=1;AF=0.500;AN=2;BaseQRankSum=1.631;ClippingRankSum=0.000;DB;DP=53;ExcessHet=3.0103;FS=1.747;MLEAC=1;MLEAF=0.500;MQ=42.41;MQRankSum=0.486;QD=32.39;ReadPosRankSum=0.087;SOR=0.368	GT:AD:DP:GQ:PL	0/1:6,47:53:99:1925,0,117
3L	1202511	3L_1202511_SNP	A	G	1896.77	.	AC=1;AF=0.500;AN=2;BaseQRankSum=-0.698;ClippingRankSum=0.000;DB;DP=52;ExcessHet=3.0103;FS=4.538;MLEAC=1;MLEAF=0.500;MQ=42.45;MQRankSum=0.117;QD=33.30;ReadPosRankSum=-0.882;SOR=0.219	GT:AD:DP:GQ:PL	0/1:5,47:52:99:1925,0,117
3L	1202547	3L_1202547_SNP	C	G	996.77	.	AC=1;AF=0.500;AN=2;BaseQRankSum=1.224;ClippingRankSum=0.000;DB;DP=51;ExcessHet=3.0103;FS=3.409;MLEAC=1;MLEAF=0.500;MQ=43.27;MQRankSum=-0.394;QD=19.94;ReadPosRankSum=-0.212;SOR=0.634	GT:AD:DP:GQ:PL	0/1:8,42:50:68:1025,0,68
3L	1202594	3L_1202594_SNP	T	C	808.77	.	AC=1;AF=0.500;AN=2;BaseQRankSum=0.353;ClippingRankSum=0.000;DB;DP=48;ExcessHet=3.0103;FS=0.000;MLEAC=1;MLEAF=0.500;MQ=43.44;MQRankSum=-0.477;QD=17.21;ReadPosRankSum=-0.388;SOR=0.551	GT:AD:DP:GQ:PL	0/1:11,36:47:99:837,0,150
3L	1202739	3L_1202739_SNP	G	A	1100.77	.	AC=1;AF=0.500;AN=2;BaseQRankSum=-2.235;ClippingRankSum=0.000;DB;DP=63;ExcessHet=3.0103;FS=2.488;MLEAC=1;MLEAF=0.500;MQ=43.47;MQRankSum=0.778;QD=17.47;ReadPosRankSum=0.127;SOR=0.364	GT:AD:DP:GQ:PL	0/1:16,47:63:99:1129,0,269
3L	1202772	3L_1202772_SNP	G	A	885.77	.	AC=1;AF=0.500;AN=2;BaseQRankSum=2.706;ClippingRankSum=0.000;DB;DP=55;ExcessHet=3.0103;FS=0.000;MLEAC=1;MLEAF=0.500;MQ=43.72;MQRankSum=0.988;QD=16.10;ReadPosRankSum=-0.257;SOR=0.687	GT:AD:DP:GQ:PL	0/1:16,39:55:99:914,0,260
3L	1203024	3L_1203024_SNP	T	A	1045.77	.	AC=1;AF=0.500;AN=2;BaseQRankSum=2.368;ClippingRankSum=0.000;DB;DP=55;ExcessHet=3.0103;FS=2.774;MLEAC=1;MLEAF=0.500;MQ=44.00;MQRankSum=0.000;QD=19.01;ReadPosRankSum=0.714;SOR=0.497	GT:AD:DP:GQ:PL	0/1:13,42:55:99:1074,0,203
3L	1203120	3L_1203120_SNP	A	T	1068.77	.	AC=1;AF=0.500;AN=2;BaseQRankSum=-1.267;ClippingRankSum=0.000;DB;DP=73;ExcessHet=3.0103;FS=0.000;MLEAC=1;MLEAF=0.500;MQ=43.61;MQRankSum=-1.251;QD=14.64;ReadPosRankSum=1.043;SOR=0.622	GT:AD:DP:GQ:PL	0/1:25,48:73:99:1097,0,460
3L	1203181	3L_1203181_SNP	C	T	889.77	.	AC=1;AF=0.500;AN=2;BaseQRankSum=0.021;ClippingRankSum=0.000;DB;DP=67;ExcessHet=3.0103;FS=4.837;MLEAC=1;MLEAF=0.500;MQ=43.58;MQRankSum=-1.382;QD=13.28;ReadPosRankSum=-1.107;SOR=0.416	GT:AD:DP:GQ:PL	0/1:26,41:67:99:918,0,830
3L	1203195	3L_1203195_SNP	A	T	1524.77	.	AC=1;AF=0.500;AN=2;BaseQRankSum=1.346;ClippingRankSum=0.000;DB;DP=66;ExcessHet=3.0103;FS=3.417;MLEAC=1;MLEAF=0.500;MQ=43.54;MQRankSum=-1.741;QD=23.10;ReadPosRankSum=-0.668;SOR=0.732	GT:AD:DP:GQ:PL	0/1:28,38:66:99:1553,0,1058
3L	1203200	3L_1203200_SNP	C	A	1726.77	.	AC=1;AF=0.500;AN=2;BaseQRankSum=0.964;ClippingRankSum=0.000;DB;DP=71;ExcessHet=3.0103;FS=4.658;MLEAC=1;MLEAF=0.500;MQ=43.57;MQRankSum=-1.683;QD=24.32;ReadPosRankSum=-1.270;SOR=0.879	GT:AD:DP:GQ:PL	0/1:29,42:71:99:1755,0,1124
3L	1203206	3L_1203206_SNP	G	A	1721.77	.	AC=1;AF=0.500;AN=2;BaseQRankSum=2.664;ClippingRankSum=0.000;DB;DP=76;ExcessHet=3.0103;FS=6.189;MLEAC=1;MLEAF=0.500;MQ=43.95;MQRankSum=-1.131;QD=22.65;ReadPosRankSum=-1.850;SOR=0.752	GT:AD:DP:GQ:PL	0/1:30,46:76:99:1750,0,1146
3L	1203223	3L_1203223_SNP	T	C	1051.77	.	AC=1;AF=0.500;AN=2;BaseQRankSum=-2.342;ClippingRankSum=0.000;DB;DP=83;ExcessHet=3.0103;FS=7.437;MLEAC=1;MLEAF=0.500;MQ=43.95;MQRankSum=-1.168;QD=12.67;ReadPosRankSum=-1.125;SOR=0.635	GT:AD:DP:GQ:PL	0/1:34,49:83:99:1080,0,1020
3L	1203239	.	CAGCT	C	1697.73	.	AC=1;AF=0.500;AN=2;BaseQRankSum=0.056;ClippingRankSum=0.000;DP=78;ExcessHet=3.0103;FS=14.053;MLEAC=1;MLEAF=0.500;MQ=43.95;MQRankSum=-1.195;QD=22.34;ReadPosRankSum=-0.195;SOR=0.840	GT:AD:DP:GQ:PL	0/1:32,44:76:99:1735,0,1219
3L	1203289	3L_1203289_SNP	A	C	965.77	.	AC=1;AF=0.500;AN=2;BaseQRankSum=0.797;ClippingRankSum=0.000;DB;DP=76;ExcessHet=3.0103;FS=1.920;MLEAC=1;MLEAF=0.500;MQ=43.97;MQRankSum=-0.826;QD=12.71;ReadPosRankSum=0.335;SOR=0.792	GT:AD:DP:GQ:PL	0/1:32,44:76:99:994,0,671
3L	1203357	3L_1203357_SNP	T	A	1361.77	.	AC=1;AF=0.500;AN=2;BaseQRankSum=-2.700;ClippingRankSum=0.000;DB;DP=61;ExcessHet=3.0103;FS=0.000;MLEAC=1;MLEAF=0.500;MQ=44.00;MQRankSum=0.000;QD=22.32;ReadPosRankSum=-0.480;SOR=0.830	GT:AD:DP:GQ:PL	0/1:26,35:61:99:1390,0,1265
3L	1203358	3L_1203358_SNP	G	A	1361.77	.	AC=1;AF=0.500;AN=2;BaseQRankSum=-0.134;ClippingRankSum=0.000;DB;DP=61;ExcessHet=3.0103;FS=0.000;MLEAC=1;MLEAF=0.500;MQ=44.00;MQRankSum=0.000;QD=22.32;ReadPosRankSum=-0.498;SOR=0.830	GT:AD:DP:GQ:PL	0/1:26,35:61:99:1390,0,1265
3L	1203376	3L_1203376_SNP	G	T	652.77	.	AC=1;AF=0.500;AN=2;BaseQRankSum=0.018;ClippingRankSum=0.000;DB;DP=55;ExcessHet=3.0103;FS=1.028;MLEAC=1;MLEAF=0.500;MQ=44.00;MQRankSum=0.000;QD=11.87;ReadPosRankSum=0.257;SOR=0.892	GT:AD:DP:GQ:PL	0/1:26,29:55:99:681,0,552
3L	1203538	3L_1203538_SNP	G	C	890.77	.	AC=1;AF=0.500;AN=2;BaseQRankSum=-0.267;ClippingRankSum=0.000;DB;DP=66;ExcessHet=3.0103;FS=6.910;MLEAC=1;MLEAF=0.500;MQ=43.51;MQRankSum=1.080;QD=13.92;ReadPosRankSum=-0.285;SOR=0.523	GT:AD:DP:GQ:PL	0/1:25,39:64:99:919,0,493
3L	1204180	3L_1204180_SNP	G	A	1532.77	.	AC=1;AF=0.500;AN=2;BaseQRankSum=0.152;ClippingRankSum=0.000;DB;DP=54;ExcessHet=3.0103;FS=1.159;MLEAC=1;MLEAF=0.500;MQ=43.37;MQRankSum=-0.728;QD=28.38;ReadPosRankSum=-1.640;SOR=0.902	GT:AD:DP:GQ:PL	0/1:14,40:54:99:1561,0,545
3L	1204186	3L_1204186_SNP	T	A	1532.77	.	AC=1;AF=0.500;AN=2;BaseQRankSum=-1.372;ClippingRankSum=0.000;DB;DP=53;ExcessHet=3.0103;FS=0.000;MLEAC=1;MLEAF=0.500;MQ=43.43;MQRankSum=-0.569;QD=28.92;ReadPosRankSum=-1.080;SOR=0.850	GT:AD:DP:GQ:PL	0/1:14,39:53:99:1561,0,545
3L	1204234	3L_1204234_SNP	G	A	1190.77	.	AC=1;AF=0.500;AN=2;BaseQRankSum=0.017;ClippingRankSum=0.000;DB;DP=64;ExcessHet=3.0103;FS=1.189;MLEAC=1;MLEAF=0.500;MQ=43.70;MQRankSum=0.259;QD=18.61;ReadPosRankSum=-0.516;SOR=0.703	GT:AD:DP:GQ:PL	0/1:13,51:64:99:1219,0,141
3L	1204531	3L_1204531_SNP	G	A	908.77	.	AC=1;AF=0.500;AN=2;BaseQRankSum=-0.633;ClippingRankSum=0.000;DB;DP=63;ExcessHet=3.0103;FS=2.193;MLEAC=1;MLEAF=0.500;MQ=44.00;MQRankSum=0.000;QD=14.66;ReadPosRankSum=0.950;SOR=1.022	GT:AD:DP:GQ:PL	0/1:22,40:62:99:937,0,437
3L	1204588	3L_1204588_SNP	G	A	1066.77	.	AC=1;AF=0.500;AN=2;BaseQRankSum=0.166;ClippingRankSum=0.000;DB;DP=62;ExcessHet=3.0103;FS=1.090;MLEAC=1;MLEAF=0.500;MQ=43.97;MQRankSum=-0.578;QD=17.21;ReadPosRankSum=-2.446;SOR=0.743	GT:AD:DP:GQ:PL	0/1:17,45:62:99:1095,0,304
3L	1204628	3L_1204628_SNP	G	A	1489.77	.	AC=1;AF=0.500;AN=2;BaseQRankSum=0.098;ClippingRankSum=0.000;DB;DP=59;ExcessHet=3.0103;FS=2.300;MLEAC=1;MLEAF=0.500;MQ=43.97;MQRankSum=-0.680;QD=25.25;ReadPosRankSum=1.668;SOR=0.711	GT:AD:DP:GQ:PL	0/1:20,39:59:99:1518,0,941
3L	1204645	3L_1204645_SNP	T	C	1602.77	.	AC=1;AF=0.500;AN=2;BaseQRankSum=0.017;ClippingRankSum=0.000;DB;DP=58;ExcessHet=3.0103;FS=1.076;MLEAC=1;MLEAF=0.500;MQ=43.97;MQRankSum=-0.661;QD=27.63;ReadPosRankSum=1.159;SOR=0.483	GT:AD:DP:GQ:PL	0/1:19,39:58:99:1631,0,942
3L	1204651	3L_1204651_SNP	A	G	1523.77	.	AC=1;AF=0.500;AN=2;BaseQRankSum=-1.634;ClippingRankSum=0.000;DB;DP=57;ExcessHet=3.0103;FS=3.908;MLEAC=1;MLEAF=0.500;MQ=43.97;MQRankSum=-0.670;QD=26.73;ReadPosRankSum=1.429;SOR=0.321	GT:AD:DP:GQ:PL	0/1:19,38:57:99:1552,0,928
3L	1204957	3L_1204957_SNP	G	A	1074.77	.	AC=1;AF=0.500;AN=2;BaseQRankSum=2.475;ClippingRankSum=0.000;DB;DP=63;ExcessHet=3.0103;FS=7.642;MLEAC=1;MLEAF=0.500;MQ=43.97;MQRankSum=-0.623;QD=17.06;ReadPosRankSum=-0.871;SOR=0.365	GT:AD:DP:GQ:PL	0/1:19,44:63:99:1103,0,353
3L	1205034	3L_1205034_SNP	G	A	1158.77	.	AC=1;AF=0.500;AN=2;BaseQRankSum=-1.846;ClippingRankSum=0.000;DB;DP=53;ExcessHet=3.0103;FS=1.047;MLEAC=1;MLEAF=0.500;MQ=44.00;MQRankSum=0.000;QD=21.86;ReadPosRankSum=1.064;SOR=0.906	GT:AD:DP:GQ:PL	0/1:24,29:53:99:1187,0,917
3L	1205036	3L_1205036_SNP	T	C	1158.77	.	AC=1;AF=0.500;AN=2;BaseQRankSum=1.825;ClippingRankSum=0.000;DB;DP=54;ExcessHet=3.0103;FS=0.000;MLEAC=1;MLEAF=0.500;MQ=44.00;MQRankSum=0.000;QD=21.46;ReadPosRankSum=0.697;SOR=0.826	GT:AD:DP:GQ:PL	0/1:24,30:54:99:1187,0,917
3L	1205038	3L_1205038_SNP	T	A	1155.77	.	AC=1;AF=0.500;AN=2;BaseQRankSum=1.263;ClippingRankSum=0.000;DB;DP=54;ExcessHet=3.0103;FS=0.000;MLEAC=1;MLEAF=0.500;MQ=44.00;MQRankSum=0.000;QD=21.40;ReadPosRankSum=0.461;SOR=0.826	GT:AD:DP:GQ:PL	0/1:24,30:54:99:1184,0,946
3L	1205043	3L_1205043_SNP	T	C	1183.77	.	AC=1;AF=0.500;AN=2;BaseQRankSum=1.045;ClippingRankSum=0.000;DB;DP=53;ExcessHet=3.0103;FS=0.000;MLEAC=1;MLEAF=0.500;MQ=44.00;MQRankSum=0.000;QD=22.34;ReadPosRankSum=-0.479;SOR=0.756	GT:AD:DP:GQ:PL	0/1:22,31:53:99:1212,0,901
3L	1205126	3L_1205126_SNP	T	A	956.77	.	AC=1;AF=0.500;AN=2;BaseQRankSum=-0.130;ClippingRankSum=0.000;DB;DP=64;ExcessHet=3.0103;FS=0.000;MLEAC=1;MLEAF=0.500;MQ=44.00;MQRankSum=0.000;QD=14.95;ReadPosRankSum=0.172;SOR=0.686	GT:AD:DP:GQ:PL	0/1:23,41:64:99:985,0,475
3L	1205156	3L_1205156_SNP	T	C	992.77	.	AC=1;AF=0.500;AN=2;BaseQRankSum=0.763;ClippingRankSum=0.000;DB;DP=67;ExcessHet=3.0103;FS=0.976;MLEAC=1;MLEAF=0.500;MQ=44.00;MQRankSum=0.000;QD=14.82;ReadPosRankSum=2.009;SOR=0.549	GT:AD:DP:GQ:PL	0/1:24,43:67:99:1021,0,469
3L	1205266	3L_1205266_SNP	A	C	952.77	.	AC=1;AF=0.500;AN=2;BaseQRankSum=1.240;ClippingRankSum=0.000;DB;DP=72;ExcessHet=3.0103;FS=0.000;MLEAC=1;MLEAF=0.500;MQ=44.00;MQRankSum=0.000;QD=13.23;ReadPosRankSum=-1.242;SOR=0.723	GT:AD:DP:GQ:PL	0/1:29,43:72:99:981,0,580
3L	1205297	3L_1205297_SNP	C	A	961.77	.	AC=1;AF=0.500;AN=2;BaseQRankSum=1.105;ClippingRankSum=0.000;DB;DP=69;ExcessHet=3.0103;FS=0.000;MLEAC=1;MLEAF=0.500;MQ=44.00;MQRankSum=0.000;QD=14.14;ReadPosRankSum=-2.836;SOR=0.693	GT:AD:DP:GQ:PL	0/1:25,43:68:99:990,0,482
3L	1205320	3L_1205320_SNP	T	G	994.77	.	AC=1;AF=0.500;AN=2;BaseQRankSum=1.125;ClippingRankSum=0.000;DB;DP=68;ExcessHet=3.0103;FS=0.000;MLEAC=1;MLEAF=0.500;MQ=44.00;MQRankSum=0.000;QD=14.63;ReadPosRankSum=-2.047;SOR=0.646	GT:AD:DP:GQ:PL	0/1:24,44:68:99:1023,0,466
3L	1205336	3L_1205336_SNP	G	A	1658.77	.	AC=1;AF=0.500;AN=2;BaseQRankSum=1.565;ClippingRankSum=0.000;DB;DP=68;ExcessHet=3.0103;FS=0.984;MLEAC=1;MLEAF=0.500;MQ=44.00;MQRankSum=0.000;QD=24.76;ReadPosRankSum=-0.848;SOR=0.961	GT:AD:DP:GQ:PL	0/1:25,42:67:99:1687,0,1068
3L	1205345	3L_1205345_SNP	G	C	1580.77	.	AC=1;AF=0.500;AN=2;BaseQRankSum=1.014;ClippingRankSum=0.000;DB;DP=65;ExcessHet=3.0103;FS=2.131;MLEAC=1;MLEAF=0.500;MQ=44.00;MQRankSum=0.000;QD=24.32;ReadPosRankSum=-0.058;SOR=1.000	GT:AD:DP:GQ:PL	0/1:24,41:65:99:1609,0,1052
3L	1205507	3L_1205507_SNP	A	T	879.77	.	AC=1;AF=0.500;AN=2;BaseQRankSum=0.813;ClippingRankSum=0.000;DB;DP=54;ExcessHet=3.0103;FS=1.125;MLEAC=1;MLEAF=0.500;MQ=44.00;MQRankSum=0.000;QD=16.29;ReadPosRankSum=0.984;SOR=0.532	GT:AD:DP:GQ:PL	0/1:17,37:54:99:908,0,336
3L	1205685	.	CACG	C	1360.73	.	AC=1;AF=0.500;AN=2;BaseQRankSum=-0.477;ClippingRankSum=0.000;DP=55;ExcessHet=3.0103;FS=2.446;MLEAC=1;MLEAF=0.500;MQ=44.00;MQRankSum=0.000;QD=25.20;ReadPosRankSum=0.009;SOR=0.666	GT:AD:DP:GQ:PL	0/1:19,35:54:99:1398,0,776
3L	1205913	3L_1205913_SNP	G	A	656.77	.	AC=1;AF=0.500;AN=2;BaseQRankSum=-1.289;ClippingRankSum=0.000;DB;DP=54;ExcessHet=3.0103;FS=3.878;MLEAC=1;MLEAF=0.500;MQ=43.93;MQRankSum=-1.203;QD=12.16;ReadPosRankSum=1.395;SOR=0.900	GT:AD:DP:GQ:PL	0/1:23,31:54:99:685,0,487
3L	1206269	3L_1206269_SNP	G	A	852.77	.	AC=1;AF=0.500;AN=2;BaseQRankSum=0.927;ClippingRankSum=0.000;DB;DP=57;ExcessHet=3.0103;FS=1.071;MLEAC=1;MLEAF=0.500;MQ=44.00;MQRankSum=0.000;QD=15.23;ReadPosRankSum=0.112;SOR=0.879	GT:AD:DP:GQ:PL	0/1:20,36:56:99:881,0,403
3L	1206492	3L_1206492_SNP	T	A	778.77	.	AC=1;AF=0.500;AN=2;BaseQRankSum=4.071;ClippingRankSum=0.000;DB;DP=54;ExcessHet=3.0103;FS=1.147;MLEAC=1;MLEAF=0.500;MQ=43.96;MQRankSum=1.377;QD=14.69;ReadPosRankSum=1.439;SOR=0.481	GT:AD:DP:GQ:PL	0/1:19,34:53:99:807,0,343
3L	1206566	3L_1206566_SNP	G	C	1535.77	.	AC=1;AF=0.500;AN=2;BaseQRankSum=0.253;ClippingRankSum=0.000;DB;DP=54;ExcessHet=3.0103;FS=8.697;MLEAC=1;MLEAF=0.500;MQ=44.00;MQRankSum=0.000;QD=28.44;ReadPosRankSum=-1.052;SOR=0.733	GT:AD:DP:GQ:PL	0/1:16,38:54:99:1564,0,554
3L	1206567	3L_1206567_SNP	G	A	1535.77	.	AC=1;AF=0.500;AN=2;BaseQRankSum=-0.160;ClippingRankSum=0.000;DB;DP=55;ExcessHet=3.0103;FS=8.603;MLEAC=1;MLEAF=0.500;MQ=44.00;MQRankSum=0.000;QD=27.92;ReadPosRankSum=-1.186;SOR=0.633	GT:AD:DP:GQ:PL	0/1:16,39:55:99:1564,0,554
3L	1206585	3L_1206585_SNP	C	T	770.77	.	AC=1;AF=0.500;AN=2;BaseQRankSum=1.074;ClippingRankSum=0.000;DB;DP=49;ExcessHet=3.0103;FS=8.916;MLEAC=1;MLEAF=0.500;MQ=44.00;MQRankSum=0.000;QD=15.73;ReadPosRankSum=-0.235;SOR=0.707	GT:AD:DP:GQ:PL	0/1:16,33:49:99:799,0,299
3L	1206645	3L_1206645_SNP	G	A	785.77	.	AC=1;AF=0.500;AN=2;BaseQRankSum=2.022;ClippingRankSum=0.000;DB;DP=52;ExcessHet=3.0103;FS=2.526;MLEAC=1;MLEAF=0.500;MQ=43.73;MQRankSum=-1.281;QD=15.41;ReadPosRankSum=0.173;SOR=1.179	GT:AD:DP:GQ:PL	0/1:18,33:51:99:814,0,375
3L	1206795	3L_1206795_SNP	G	A	559.77	.	AC=1;AF=0.500;AN=2;BaseQRankSum=-0.776;ClippingRankSum=0.000;DB;DP=39;ExcessHet=3.0103;FS=1.346;MLEAC=1;MLEAF=0.500;MQ=43.70;MQRankSum=-1.740;QD=14.35;ReadPosRankSum=0.733;SOR=0.468	GT:AD:DP:GQ:PL	0/1:14,25:39:99:588,0,261
3L	1206850	3L_1206850_SNP	G	T	1540.77	.	AC=1;AF=0.500;AN=2;BaseQRankSum=-1.429;ClippingRankSum=0.000;DB;DP=46;ExcessHet=3.0103;FS=1.548;MLEAC=1;MLEAF=0.500;MQ=43.45;MQRankSum=-1.691;QD=33.49;ReadPosRankSum=0.072;SOR=1.179	GT:AD:DP:GQ:PL	0/1:8,38:46:99:1569,0,264
3L	1206853	3L_1206853_SNP	G	T	1540.77	.	AC=1;AF=0.500;AN=2;BaseQRankSum=-0.186;ClippingRankSum=0.000;DB;DP=47;ExcessHet=3.0103;FS=0.000;MLEAC=1;MLEAF=0.500;MQ=43.46;MQRankSum=-1.791;QD=32.78;ReadPosRankSum=0.555;SOR=0.941	GT:AD:DP:GQ:PL	0/1:9,38:47:99:1569,0,264
3L	1206859	3L_1206859_SNP	C	T	1540.77	.	AC=1;AF=0.500;AN=2;BaseQRankSum=0.346;ClippingRankSum=0.000;DB;DP=46;ExcessHet=3.0103;FS=1.548;MLEAC=1;MLEAF=0.500;MQ=43.45;MQRankSum=-1.691;QD=33.49;ReadPosRankSum=-0.276;SOR=1.179	GT:AD:DP:GQ:PL	0/1:8,38:46:99:1569,0,264
3L	1206910	3L_1206910_SNP	A	G	1254.77	.	AC=1;AF=0.500;AN=2;BaseQRankSum=-2.726;ClippingRankSum=0.000;DB;DP=70;ExcessHet=3.0103;FS=0.000;MLEAC=1;MLEAF=0.500;MQ=42.75;MQRankSum=-4.066;QD=17.93;ReadPosRankSum=0.231;SOR=0.616	GT:AD:DP:GQ:PL	0/1:16,54:70:99:1283,0,247
3L	1206937	3L_1206937_SNP	A	C	1118.77	.	AC=1;AF=0.500;AN=2;BaseQRankSum=-1.592;ClippingRankSum=0.000;DB;DP=64;ExcessHet=3.0103;FS=0.000;MLEAC=1;MLEAF=0.500;MQ=42.65;MQRankSum=-4.452;QD=17.48;ReadPosRankSum=-0.388;SOR=0.632	GT:AD:DP:GQ:PL	0/1:16,48:64:99:1147,0,326
3L	1206958	3L_1206958_SNP	T	C	1109.77	.	AC=1;AF=0.500;AN=2;BaseQRankSum=-3.545;ClippingRankSum=0.000;DB;DP=74;ExcessHet=3.0103;FS=3.559;MLEAC=1;MLEAF=0.500;MQ=42.54;MQRankSum=-6.237;QD=15.00;ReadPosRankSum=-0.205;SOR=0.320	GT:AD:DP:GQ:PL	0/1:23,51:74:99:1138,0,524
3L	1206968	.	A	ATAGAGTTACACAT	2298.73	.	AC=1;AF=0.500;AN=2;BaseQRankSum=2.196;ClippingRankSum=0.000;DP=78;ExcessHet=3.0103;FS=3.415;MLEAC=1;MLEAF=0.500;MQ=42.55;MQRankSum=-6.120;QD=29.47;ReadPosRankSum=-1.760;SOR=0.395	GT:AD:DP:GQ:PL	0/1:23,55:78:99:2336,0,791
3L	1206991	.	TGTC	T	1987.73	.	AC=1;AF=0.500;AN=2;BaseQRankSum=0.403;ClippingRankSum=0.000;DP=73;ExcessHet=3.0103;FS=1.012;MLEAC=1;MLEAF=0.500;MQ=42.67;MQRankSum=-5.831;QD=27.23;ReadPosRankSum=-3.128;SOR=0.509	GT:AD:DP:GQ:PL	0/1:24,49:73:99:2025,0,857
3L	1206995	.	T	TGAAATA	1987.73	.	AC=1;AF=0.500;AN=2;BaseQRankSum=4.015;ClippingRankSum=0.000;DP=73;ExcessHet=3.0103;FS=1.012;MLEAC=1;MLEAF=0.500;MQ=42.67;MQRankSum=-5.831;QD=27.23;ReadPosRankSum=-2.543;SOR=0.509	GT:AD:DP:GQ:PL	0/1:24,49:73:99:2025,0,857
3L	1207062	3L_1207062_SNP	G	A	1279.77	.	AC=1;AF=0.500;AN=2;BaseQRankSum=2.507;ClippingRankSum=0.000;DB;DP=76;ExcessHet=3.0103;FS=3.558;MLEAC=1;MLEAF=0.500;MQ=43.38;MQRankSum=-3.490;QD=16.84;ReadPosRankSum=-1.508;SOR=0.325	GT:AD:DP:GQ:PL	0/1:22,54:76:99:1308,0,387
3L	1207295	3L_1207295_SNP	T	C	1118.77	.	AC=1;AF=0.500;AN=2;BaseQRankSum=0.477;ClippingRankSum=0.000;DB;DP=70;ExcessHet=3.0103;FS=0.000;MLEAC=1;MLEAF=0.500;MQ=43.23;MQRankSum=-2.627;QD=15.98;ReadPosRankSum=2.251;SOR=0.660	GT:AD:DP:GQ:PL	0/1:23,47:70:99:1147,0,436
3L	1207454	3L_1207454_SNP	A	T	438.77	.	AC=1;AF=0.500;AN=2;BaseQRankSum=1.633;ClippingRankSum=0.000;DB;DP=29;ExcessHet=3.0103;FS=2.456;MLEAC=1;MLEAF=0.500;MQ=41.56;MQRankSum=1.831;QD=15.13;ReadPosRankSum=-1.029;SOR=1.893	GT:AD:DP:GQ:PL	0/1:9,20:29:99:467,0,175
3L	1207477	3L_1207477_SNP	G	A	314.77	.	AC=1;AF=0.500;AN=2;BaseQRankSum=-2.433;ClippingRankSum=0.000;DB;DP=25;ExcessHet=3.0103;FS=8.846;MLEAC=1;MLEAF=0.500;MQ=40.59;MQRankSum=3.569;QD=13.12;ReadPosRankSum=1.836;SOR=2.964	GT:AD:DP:GQ:PL	0/1:9,15:24:99:343,0,183
3L	1207567	3L_1207567_SNP	T	G	293.77	.	AC=1;AF=0.500;AN=2;BaseQRankSum=-2.057;ClippingRankSum=0.000;DB;DP=21;ExcessHet=3.0103;FS=4.771;MLEAC=1;MLEAF=0.500;MQ=37.93;MQRankSum=0.584;QD=13.99;ReadPosRankSum=0.925;SOR=2.964	GT:AD:DP:GQ:PL	0/1:7,14:21:99:322,0,139
3L	1207663	3L_1207663_SNP	T	C	274.77	.	AC=1;AF=0.500;AN=2;BaseQRankSum=-0.989;ClippingRankSum=0.000;DB;DP=18;ExcessHet=3.0103;FS=0.000;MLEAC=1;MLEAF=0.500;MQ=39.00;MQRankSum=0.207;QD=15.26;ReadPosRankSum=1.658;SOR=0.765	GT:AD:DP:GQ:PL	0/1:11,7:18:99:303,0,990
3L	1207672	3L_1207672_SNP	G	A	277.77	.	AC=1;AF=0.500;AN=2;BaseQRankSum=-0.350;ClippingRankSum=0.000;DB;DP=17;ExcessHet=3.0103;FS=0.000;MLEAC=1;MLEAF=0.500;MQ=38.68;MQRankSum=0.692;QD=16.34;ReadPosRankSum=-0.390;SOR=0.527	GT:AD:DP:GQ:PL	0/1:9,8:17:99:306,0,964
3L	1207684	.	T	C	274.77	.	AC=1;AF=0.500;AN=2;BaseQRankSum=-0.313;ClippingRankSum=0.000;DP=19;ExcessHet=3.0103;FS=0.000;MLEAC=1;MLEAF=0.500;MQ=39.28;MQRankSum=0.431;QD=14.46;ReadPosRankSum=-0.313;SOR=1.140	GT:AD:DP:GQ:PL	0/1:11,8:19:99:303,0,1053
3L	1207691	.	T	C	383.77	.	AC=1;AF=0.500;AN=2;BaseQRankSum=1.882;ClippingRankSum=0.000;DP=22;ExcessHet=3.0103;FS=5.076;MLEAC=1;MLEAF=0.500;MQ=40.70;MQRankSum=1.352;QD=17.44;ReadPosRankSum=-1.077;SOR=2.551	GT:AD:DP:GQ:PL	0/1:11,11:22:99:412,0,1041
3L	1207885	3L_1207885_SNP	A	G	928.77	.	AC=1;AF=0.500;AN=2;BaseQRankSum=1.768;ClippingRankSum=0.000;DB;DP=41;ExcessHet=3.0103;FS=8.169;MLEAC=1;MLEAF=0.500;MQ=43.02;MQRankSum=-1.923;QD=22.65;ReadPosRankSum=0.132;SOR=0.118	GT:AD:DP:GQ:PL	0/1:17,24:41:99:957,0,1577
3L	1207886	3L_1207886_SNP	A	G	961.77	.	AC=1;AF=0.500;AN=2;BaseQRankSum=-1.069;ClippingRankSum=0.000;DB;DP=40;ExcessHet=3.0103;FS=5.795;MLEAC=1;MLEAF=0.500;MQ=43.00;MQRankSum=-1.837;QD=24.04;ReadPosRankSum=-0.281;SOR=0.133	GT:AD:DP:GQ:PL	0/1:16,24:40:99:990,0,1574
3L	1207894	3L_1207894_SNP	C	G	1084.77	.	AC=1;AF=0.500;AN=2;BaseQRankSum=1.253;ClippingRankSum=0.000;DB;DP=46;ExcessHet=3.0103;FS=9.017;MLEAC=1;MLEAF=0.500;MQ=43.17;MQRankSum=-1.570;QD=23.58;ReadPosRankSum=-0.037;SOR=0.136	GT:AD:DP:GQ:PL	0/1:18,28:46:99:1113,0,1652
3L	1207900	3L_1207900_SNP	A	C	1111.77	.	AC=1;AF=0.500;AN=2;BaseQRankSum=-2.599;ClippingRankSum=0.000;DB;DP=48;ExcessHet=3.0103;FS=8.958;MLEAC=1;MLEAF=0.500;MQ=43.21;MQRankSum=-1.593;QD=23.16;ReadPosRankSum=-0.239;SOR=0.135	GT:AD:DP:GQ:PL	0/1:19,29:48:99:1140,0,1677
3L	1208056	3L_1208056_SNP	C	T	1137.77	.	AC=1;AF=0.500;AN=2;BaseQRankSum=0.194;ClippingRankSum=0.000;DB;DP=57;ExcessHet=3.0103;FS=2.219;MLEAC=1;MLEAF=0.500;MQ=43.78;MQRankSum=-2.418;QD=19.96;ReadPosRankSum=0.016;SOR=0.926	GT:AD:DP:GQ:PL	0/1:27,30:57:99:1166,0,1278
3L	1208057	3L_1208057_SNP	C	T	1137.77	.	AC=1;AF=0.500;AN=2;BaseQRankSum=0.227;ClippingRankSum=0.000;DB;DP=57;ExcessHet=3.0103;FS=1.007;MLEAC=1;MLEAF=0.500;MQ=43.78;MQRankSum=-2.418;QD=19.96;ReadPosRankSum=0.064;SOR=0.768	GT:AD:DP:GQ:PL	0/1:27,30:57:99:1166,0,1278
3L	1208080	3L_1208080_SNP	C	T	604.77	.	AC=1;AF=0.500;AN=2;BaseQRankSum=-3.553;ClippingRankSum=0.000;DB;DP=54;ExcessHet=3.0103;FS=3.855;MLEAC=1;MLEAF=0.500;MQ=43.73;MQRankSum=-2.495;QD=11.20;ReadPosRankSum=-0.244;SOR=0.784	GT:AD:DP:GQ:PL	0/1:24,30:54:99:633,0,530
3L	1208092	.	CTGCGATTCCGATTCCT	C	1105.73	.	AC=1;AF=0.500;AN=2;BaseQRankSum=-1.117;ClippingRankSum=0.000;DP=55;ExcessHet=3.0103;FS=3.840;MLEAC=1;MLEAF=0.500;MQ=43.73;MQRankSum=-2.591;QD=20.48;ReadPosRankSum=-0.080;SOR=0.939	GT:AD:DP:GQ:PL	0/1:25,29:54:99:1143,0,1537
3L	1208201	3L_1208201_SNP	T	C	860.77	.	AC=1;AF=0.500;AN=2;BaseQRankSum=-3.987;ClippingRankSum=0.000;DB;DP=61;ExcessHet=3.0103;FS=2.385;MLEAC=1;MLEAF=0.500;MQ=43.79;MQRankSum=-1.906;QD=14.11;ReadPosRankSum=1.378;SOR=0.412	GT:AD:DP:GQ:PL	0/1:22,39:61:99:889,0,439
3L	1208547	.	AATCGACAG	A	1158.73	.	AC=1;AF=0.500;AN=2;BaseQRankSum=-1.217;ClippingRankSum=0.000;DP=50;ExcessHet=3.0103;FS=8.613;MLEAC=1;MLEAF=0.500;MQ=44.00;MQRankSum=0.000;QD=24.65;ReadPosRankSum=0.266;SOR=0.404	GT:AD:DP:GQ:PL	0/1:17,30:47:99:1196,0,943
3L	1208590	3L_1208590_SNP	A	G	729.77	.	AC=1;AF=0.500;AN=2;BaseQRankSum=-1.698;ClippingRankSum=0.000;DB;DP=48;ExcessHet=3.0103;FS=4.572;MLEAC=1;MLEAF=0.500;MQ=44.00;MQRankSum=0.000;QD=15.86;ReadPosRankSum=-1.089;SOR=0.973	GT:AD:DP:GQ:PL	0/1:14,32:46:99:758,0,243
3L	1208722	3L_1208722_SNP	T	A	671.77	.	AC=1;AF=0.500;AN=2;BaseQRankSum=-3.426;ClippingRankSum=0.000;DB;DP=58;ExcessHet=3.0103;FS=0.000;MLEAC=1;MLEAF=0.500;MQ=43.93;MQRankSum=0.224;QD=11.58;ReadPosRankSum=-1.807;SOR=0.610	GT:AD:DP:GQ:PL	0/1:25,33:58:99:700,0,544
3L	1209322	3L_1209322_SNP	A	G	2061.77	.	AC=1;AF=0.500;AN=2;BaseQRankSum=0.910;ClippingRankSum=0.000;DB;DP=71;ExcessHet=3.0103;FS=2.334;MLEAC=1;MLEAF=0.500;MQ=43.94;MQRankSum=-0.838;QD=29.04;ReadPosRankSum=-0.279;SOR=0.374	GT:AD:DP:GQ:PL	0/1:19,52:71:99:2090,0,785
3L	1209326	3L_1209326_SNP	T	A	2061.77	.	AC=1;AF=0.500;AN=2;BaseQRankSum=-0.741;ClippingRankSum=0.000;DB;DP=70;ExcessHet=3.0103;FS=3.725;MLEAC=1;MLEAF=0.500;MQ=43.94;MQRankSum=-0.847;QD=29.45;ReadPosRankSum=0.690;SOR=0.354	GT:AD:DP:GQ:PL	0/1:19,51:70:99:2090,0,785
3L	1209362	3L_1209362_SNP	C	A	1008.77	.	AC=1;AF=0.500;AN=2;BaseQRankSum=-0.579;ClippingRankSum=0.000;DB;DP=64;ExcessHet=3.0103;FS=1.067;MLEAC=1;MLEAF=0.500;MQ=43.97;MQRankSum=-0.623;QD=16.01;ReadPosRankSum=0.645;SOR=0.495	GT:AD:DP:GQ:PL	0/1:19,44:63:99:1037,0,354
3L	1209550	3L_1209550_SNP	C	T	611.77	.	AC=1;AF=0.500;AN=2;BaseQRankSum=2.603;ClippingRankSum=0.000;DB;DP=45;ExcessHet=3.0103;FS=0.000;MLEAC=1;MLEAF=0.500;MQ=44.00;MQRankSum=0.000;QD=13.59;ReadPosRankSum=-0.765;SOR=0.765	GT:AD:DP:GQ:PL	0/1:18,27:45:99:640,0,353
3L	1209584	3L_1209584_SNP	T	C	763.77	.	AC=1;AF=0.500;AN=2;BaseQRankSum=1.359;ClippingRankSum=0.000;DB;DP=49;ExcessHet=3.0103;FS=4.395;MLEAC=1;MLEAF=0.500;MQ=44.00;MQRankSum=0.000;QD=15.59;ReadPosRankSum=-2.186;SOR=0.596	GT:AD:DP:GQ:PL	0/1:16,33:49:99:792,0,283
3L	1209631	3L_1209631_SNP	C	A	1733.77	.	AC=1;AF=0.500;AN=2;BaseQRankSum=2.625;ClippingRankSum=0.000;DB;DP=62;ExcessHet=3.0103;FS=7.962;MLEAC=1;MLEAF=0.500;MQ=44.00;MQRankSum=0.000;QD=27.96;ReadPosRankSum=-0.247;SOR=1.052	GT:AD:DP:GQ:PL	0/1:18,44:62:99:1762,0,683
3L	1209645	3L_1209645_SNP	G	A	1806.77	.	AC=1;AF=0.500;AN=2;BaseQRankSum=1.564;ClippingRankSum=0.000;DB;DP=65;ExcessHet=3.0103;FS=7.708;MLEAC=1;MLEAF=0.500;MQ=44.00;MQRankSum=0.000;QD=27.80;ReadPosRankSum=0.043;SOR=0.935	GT:AD:DP:GQ:PL	0/1:18,47:65:99:1835,0,674
3L	1209959	3L_1209959_SNP	A	T	1072.77	.	AC=1;AF=0.500;AN=2;BaseQRankSum=-1.391;ClippingRankSum=0.000;DB;DP=63;ExcessHet=3.0103;FS=7.862;MLEAC=1;MLEAF=0.500;MQ=43.95;MQRankSum=1.681;QD=17.03;ReadPosRankSum=-0.068;SOR=0.690	GT:AD:DP:GQ:PL	0/1:17,46:63:99:1101,0,294
3L	1210099	3L_1210099_SNP	A	C	826.77	.	AC=1;AF=0.500;AN=2;BaseQRankSum=-0.637;ClippingRankSum=0.000;DB;DP=54;ExcessHet=3.0103;FS=2.782;MLEAC=1;MLEAF=0.500;MQ=44.00;MQRankSum=0.000;QD=16.21;ReadPosRankSum=-0.128;SOR=0.356	GT:AD:DP:GQ:PL	0/1:14,37:51:99:855,0,251
3L	1210192	3L_1210192_SNP	G	T	2037.77	.	AC=1;AF=0.500;AN=2;BaseQRankSum=1.247;ClippingRankSum=0.000;DB;DP=75;ExcessHet=3.0103;FS=2.042;MLEAC=1;MLEAF=0.500;MQ=44.00;MQRankSum=0.000;QD=27.17;ReadPosRankSum=0.706;SOR=0.897	GT:AD:DP:GQ:PL	0/1:25,50:75:99:2066,0,1789
3L	1210198	3L_1210198_SNP	C	T	2133.77	.	AC=1;AF=0.500;AN=2;BaseQRankSum=-4.005;ClippingRankSum=0.000;DB;DP=76;ExcessHet=3.0103;FS=0.943;MLEAC=1;MLEAF=0.500;MQ=43.97;MQRankSum=-0.651;QD=28.08;ReadPosRankSum=0.495;SOR=0.941	GT:AD:DP:GQ:PL	0/1:24,52:76:99:2162,0,1755
3L	1210204	3L_1210204_SNP	T	G	2133.77	.	AC=1;AF=0.500;AN=2;BaseQRankSum=0.018;ClippingRankSum=0.000;DB;DP=76;ExcessHet=3.0103;FS=2.095;MLEAC=1;MLEAF=0.500;MQ=43.97;MQRankSum=-0.630;QD=28.08;ReadPosRankSum=0.171;SOR=0.924	GT:AD:DP:GQ:PL	0/1:23,53:76:99:2162,0,1734
3L	1210299	3L_1210299_SNP	T	C	1285.77	.	AC=1;AF=0.500;AN=2;BaseQRankSum=-0.872;ClippingRankSum=0.000;DB;DP=80;ExcessHet=3.0103;FS=0.000;MLEAC=1;MLEAF=0.500;MQ=44.00;MQRankSum=0.000;QD=16.07;ReadPosRankSum=-0.524;SOR=0.677	GT:AD:DP:GQ:PL	0/1:24,56:80:99:1314,0,426
3L	1210414	3L_1210414_SNP	A	T	843.77	.	AC=1;AF=0.500;AN=2;BaseQRankSum=3.053;ClippingRankSum=0.000;DB;DP=62;ExcessHet=3.0103;FS=6.926;MLEAC=1;MLEAF=0.500;MQ=41.96;MQRankSum=1.145;QD=13.61;ReadPosRankSum=0.648;SOR=1.399	GT:AD:DP:GQ:PL	0/1:25,37:62:99:872,0,481
3L	1210458	3L_1210458_SNP	A	G	657.77	.	AC=1;AF=0.500;AN=2;BaseQRankSum=-1.888;ClippingRankSum=0.000;DB;DP=50;ExcessHet=3.0103;FS=8.815;MLEAC=1;MLEAF=0.500;MQ=41.39;MQRankSum=1.706;QD=13.16;ReadPosRankSum=-2.154;SOR=1.981	GT:AD:DP:GQ:PL	0/1:20,30:50:99:686,0,421
3L	1210523	.	C	T	509.77	.	AC=1;AF=0.500;AN=2;BaseQRankSum=3.229;ClippingRankSum=0.000;DP=52;ExcessHet=3.0103;FS=26.903;MLEAC=1;MLEAF=0.500;MQ=40.60;MQRankSum=1.743;QD=10.00;ReadPosRankSum=1.690;SOR=4.487	GT:AD:DP:GQ:PL	0/1:26,25:51:99:538,0,578
3L	1210613	3L_1210613_SNP	A	G	239.77	.	AC=1;AF=0.500;AN=2;BaseQRankSum=1.068;ClippingRankSum=0.000;DB;DP=33;ExcessHet=3.0103;FS=22.975;MLEAC=1;MLEAF=0.500;MQ=39.37;MQRankSum=1.004;QD=7.27;ReadPosRankSum=0.196;SOR=4.921	GT:AD:DP:GQ:PL	0/1:20,13:33:99:268,0,448
3L	1210998	.	G	A	151.77	.	AC=1;AF=0.500;AN=2;BaseQRankSum=2.593;ClippingRankSum=0.000;DP=19;ExcessHet=3.0103;FS=0.000;MLEAC=1;MLEAF=0.500;MQ=36.76;MQRankSum=0.978;QD=7.99;ReadPosRankSum=0.083;SOR=0.631	GT:AD:DP:GQ:PL	0/1:11,8:19:99:180,0,249
3L	1211043	.	A	G	247.77	.	AC=1;AF=0.500;AN=2;BaseQRankSum=0.833;ClippingRankSum=0.000;DP=12;ExcessHet=3.0103;FS=6.154;MLEAC=1;MLEAF=0.500;MQ=39.42;MQRankSum=1.227;QD=20.65;ReadPosRankSum=0.000;SOR=2.236	GT:AD:DP:GQ:PL	0/1:6,6:12:99:276,0,231
3L	1211050	.	CA	C	274.73	.	AC=1;AF=0.500;AN=2;BaseQRankSum=2.098;ClippingRankSum=0.000;DP=16;ExcessHet=3.0103;FS=5.497;MLEAC=1;MLEAF=0.500;MQ=40.62;MQRankSum=1.135;QD=17.17;ReadPosRankSum=0.255;SOR=2.833	GT:AD:DP:GQ:PL	0/1:8,8:16:99:312,0,312
3L	1211053	.	C	CTT	271.73	.	AC=1;AF=0.500;AN=2;BaseQRankSum=1.212;ClippingRankSum=0.000;DP=16;ExcessHet=3.0103;FS=5.497;MLEAC=1;MLEAF=0.500;MQ=40.62;MQRankSum=1.135;QD=16.98;SOR=2.833	GT:AD:DP:GQ:PL	0/1:8,8:16:99:309,0,354
3L	1211054	.	G	GTTC	271.73	.	AC=1;AF=0.500;AN=2;BaseQRankSum=1.082;ClippingRankSum=0.000;DP=17;ExcessHet=3.0103;FS=5.315;MLEAC=1;MLEAF=0.500;MQ=40.82;MQRankSum=0.966;QD=15.98;ReadPosRankSum=0.423;SOR=2.494	GT:AD:DP:GQ:PL	0/1:9,8:17:99:309,0,354
3L	1211057	.	CCAAT	C	358.73	.	AC=1;AF=0.500;AN=2;BaseQRankSum=1.989;ClippingRankSum=0.000;DP=18;ExcessHet=3.0103;FS=11.635;MLEAC=1;MLEAF=0.500;MQ=40.90;MQRankSum=1.632;QD=19.93;ReadPosRankSum=-0.490;SOR=4.003	GT:AD:DP:GQ:PL	0/1:8,10:18:99:396,0,306
3L	1211067	.	A	G	388.77	.	AC=1;AF=0.500;AN=2;BaseQRankSum=-0.969;ClippingRankSum=0.000;DP=18;ExcessHet=3.0103;FS=11.635;MLEAC=1;MLEAF=0.500;MQ=41.28;MQRankSum=1.221;QD=21.60;ReadPosRankSum=-1.876;SOR=4.003	GT:AD:DP:GQ:PL	0/1:8,10:18:99:417,0,303
3L	1211070	.	A	G	388.77	.	AC=1;AF=0.500;AN=2;BaseQRankSum=0.397;ClippingRankSum=0.000;DP=19;ExcessHet=3.0103;FS=5.815;MLEAC=1;MLEAF=0.500;MQ=40.59;MQRankSum=0.640;QD=20.46;ReadPosRankSum=-0.953;SOR=2.670	GT:AD:DP:GQ:PL	0/1:8,11:19:99:417,0,303
3L	1211139	.	G	A	239.77	.	AC=1;AF=0.500;AN=2;BaseQRankSum=0.878;ClippingRankSum=0.000;DP=31;ExcessHet=3.0103;FS=6.245;MLEAC=1;MLEAF=0.500;MQ=38.84;MQRankSum=0.495;QD=7.73;ReadPosRankSum=0.361;SOR=2.093	GT:AD:DP:GQ:PL	0/1:18,13:31:99:268,0,404
3L	1211503	3L_1211503_SNP	G	C	593.77	.	AC=1;AF=0.500;AN=2;BaseQRankSum=-0.407;ClippingRankSum=0.000;DB;DP=45;ExcessHet=3.0103;FS=15.258;MLEAC=1;MLEAF=0.500;MQ=43.96;MQRankSum=-0.696;QD=13.19;ReadPosRankSum=2.498;SOR=1.853	GT:AD:DP:GQ:PL	0/1:16,29:45:99:622,0,312
3L	1211535	3L_1211535_SNP	A	C	671.77	.	AC=1;AF=0.500;AN=2;BaseQRankSum=-0.255;ClippingRankSum=0.000;DB;DP=46;ExcessHet=3.0103;FS=7.177;MLEAC=1;MLEAF=0.500;MQ=43.96;MQRankSum=-0.649;QD=14.60;ReadPosRankSum=0.328;SOR=1.805	GT:AD:DP:GQ:PL	0/1:15,31:46:99:700,0,267
3L	1211640	3L_1211640_SNP	A	T	794.77	.	AC=1;AF=0.500;AN=2;BaseQRankSum=-0.415;ClippingRankSum=0.000;DB;DP=47;ExcessHet=3.0103;FS=12.867;MLEAC=1;MLEAF=0.500;MQ=44.00;MQRankSum=0.000;QD=16.91;ReadPosRankSum=1.591;SOR=1.218	GT:AD:DP:GQ:PL	0/1:13,34:47:99:823,0,236
3L	1211992	3L_1211992_SNP	G	T	700.77	.	AC=1;AF=0.500;AN=2;BaseQRankSum=0.012;ClippingRankSum=0.000;DB;DP=48;ExcessHet=3.0103;FS=2.911;MLEAC=1;MLEAF=0.500;MQ=44.00;MQRankSum=0.000;QD=15.23;ReadPosRankSum=0.310;SOR=1.293	GT:AD:DP:GQ:PL	0/1:14,32:46:99:729,0,244
3L	1212379	3L_1212379_SNP	C	T	1171.77	.	AC=1;AF=0.500;AN=2;BaseQRankSum=1.720;ClippingRankSum=0.000;DB;DP=77;ExcessHet=3.0103;FS=6.496;MLEAC=1;MLEAF=0.500;MQ=43.89;MQRankSum=0.686;QD=15.22;ReadPosRankSum=-1.088;SOR=1.245	GT:AD:DP:GQ:PL	0/1:26,51:77:99:1200,0,476
3L	1212872	3L_1212872_SNP	T	C	1050.77	.	AC=1;AF=0.500;AN=2;BaseQRankSum=1.090;ClippingRankSum=0.000;DB;DP=50;ExcessHet=3.0103;FS=3.899;MLEAC=1;MLEAF=0.500;MQ=43.06;MQRankSum=2.347;QD=21.02;ReadPosRankSum=0.598;SOR=0.597	GT:AD:DP:GQ:PL	0/1:22,28:50:99:1079,0,1395
3L	1212874	3L_1212874_SNP	A	G	1050.77	.	AC=1;AF=0.500;AN=2;BaseQRankSum=0.837;ClippingRankSum=0.000;DB;DP=49;ExcessHet=3.0103;FS=2.460;MLEAC=1;MLEAF=0.500;MQ=43.04;MQRankSum=2.307;QD=21.44;ReadPosRankSum=0.968;SOR=0.506	GT:AD:DP:GQ:PL	0/1:22,27:49:99:1079,0,1395
3L	1212876	3L_1212876_SNP	T	A	1022.77	.	AC=1;AF=0.500;AN=2;BaseQRankSum=0.439;ClippingRankSum=0.000;DB;DP=48;ExcessHet=3.0103;FS=3.965;MLEAC=1;MLEAF=0.500;MQ=43.02;MQRankSum=2.266;QD=21.31;ReadPosRankSum=1.036;SOR=0.611	GT:AD:DP:GQ:PL	0/1:22,26:48:99:1051,0,1398
3L	1212887	3L_1212887_SNP	T	A	520.77	.	AC=1;AF=0.500;AN=2;BaseQRankSum=0.024;ClippingRankSum=0.000;DB;DP=45;ExcessHet=3.0103;FS=4.246;MLEAC=1;MLEAF=0.500;MQ=42.96;MQRankSum=2.235;QD=11.57;ReadPosRankSum=-0.395;SOR=0.897	GT:AD:DP:GQ:PL	0/1:21,24:45:99:549,0,460
3L	1212985	3L_1212985_SNP	A	C	142.77	.	AC=1;AF=0.500;AN=2;BaseQRankSum=0.026;ClippingRankSum=0.000;DB;DP=27;ExcessHet=3.0103;FS=4.398;MLEAC=1;MLEAF=0.500;MQ=40.10;MQRankSum=1.693;QD=5.29;ReadPosRankSum=-0.141;SOR=1.927	GT:AD:DP:GQ:PL	0/1:18,9:27:99:171,0,414
3L	1213125	.	G	T	256.77	.	AC=1;AF=0.500;AN=2;BaseQRankSum=1.229;ClippingRankSum=0.000;DP=25;ExcessHet=3.0103;FS=7.395;MLEAC=1;MLEAF=0.500;MQ=38.77;MQRankSum=2.856;QD=10.27;ReadPosRankSum=2.098;SOR=2.636	GT:AD:DP:GQ:PL	0/1:17,8:25:99:285,0,662
3L	1213131	.	T	C	259.77	.	AC=1;AF=0.500;AN=2;BaseQRankSum=-2.178;ClippingRankSum=0.000;DP=23;ExcessHet=3.0103;FS=7.537;MLEAC=1;MLEAF=0.500;MQ=39.30;MQRankSum=2.678;QD=11.29;ReadPosRankSum=1.834;SOR=2.613	GT:AD:DP:GQ:PL	0/1:15,8:23:99:288,0,627
3L	1213177	.	A	G	87.77	.	AC=1;AF=0.500;AN=2;BaseQRankSum=-0.951;ClippingRankSum=0.000;DP=19;ExcessHet=3.0103;FS=0.000;MLEAC=1;MLEAF=0.500;MQ=37.72;MQRankSum=2.145;QD=4.62;ReadPosRankSum=-2.506;SOR=0.569	GT:AD:DP:GQ:PL	0/1:13,6:19:99:116,0,324
3L	1213224	.	G	A	45.77	.	AC=1;AF=0.500;AN=2;BaseQRankSum=2.694;ClippingRankSum=0.000;DP=15;ExcessHet=3.0103;FS=9.859;MLEAC=1;MLEAF=0.500;MQ=36.80;MQRankSum=1.391;QD=3.05;ReadPosRankSum=0.196;SOR=3.248	GT:AD:DP:GQ:PL	0/1:11,4:15:74:74,0,227
3L	1213245	.	C	T	142.77	.	AC=1;AF=0.500;AN=2;BaseQRankSum=-1.252;ClippingRankSum=0.000;DP=18;ExcessHet=3.0103;FS=9.425;MLEAC=1;MLEAF=0.500;MQ=38.09;MQRankSum=1.061;QD=7.93;ReadPosRankSum=1.036;SOR=3.352	GT:AD:DP:GQ:PL	0/1:13,5:18:99:171,0,515
3L	1213249	.	T	C	142.77	.	AC=1;AF=0.500;AN=2;BaseQRankSum=-2.390;ClippingRankSum=0.000;DP=18;ExcessHet=3.0103;FS=6.039;MLEAC=1;MLEAF=0.500;MQ=38.09;MQRankSum=1.061;QD=7.93;ReadPosRankSum=0.987;SOR=2.833	GT:AD:DP:GQ:PL	0/1:13,5:18:99:171,0,517
3L	1213275	.	T	C	181.77	.	AC=1;AF=0.500;AN=2;BaseQRankSum=-1.557;ClippingRankSum=0.000;DP=17;ExcessHet=3.0103;FS=6.245;MLEAC=1;MLEAF=0.500;MQ=40.56;MQRankSum=0.374;QD=10.69;ReadPosRankSum=0.156;SOR=3.003	GT:AD:DP:GQ:PL	0/1:11,6:17:99:210,0,444
3L	1213281	.	C	T	213.77	.	AC=1;AF=0.500;AN=2;BaseQRankSum=-0.915;ClippingRankSum=0.000;DP=19;ExcessHet=3.0103;FS=9.745;MLEAC=1;MLEAF=0.500;MQ=40.34;MQRankSum=0.855;QD=11.25;ReadPosRankSum=-0.457;SOR=3.611	GT:AD:DP:GQ:PL	0/1:12,7:19:99:242,0,470
3L	1213296	.	T	C	137.77	.	AC=1;AF=0.500;AN=2;BaseQRankSum=1.218;ClippingRankSum=0.000;DP=20;ExcessHet=3.0103;FS=12.620;MLEAC=1;MLEAF=0.500;MQ=40.53;MQRankSum=1.037;QD=6.89;ReadPosRankSum=-2.180;SOR=3.841	GT:AD:DP:GQ:PL	0/1:12,8:20:99:166,0,274
3L	1213364	3L_1213364_SNP	G	A	386.77	.	AC=1;AF=0.500;AN=2;BaseQRankSum=-0.468;ClippingRankSum=0.000;DB;DP=36;ExcessHet=3.0103;FS=13.898;MLEAC=1;MLEAF=0.500;MQ=40.44;MQRankSum=-0.151;QD=10.74;ReadPosRankSum=-0.971;SOR=3.611	GT:AD:DP:GQ:PL	0/1:18,18:36:99:415,0,390
3L	1213438	3L_1213438_SNP	C	T	698.77	.	AC=1;AF=0.500;AN=2;BaseQRankSum=1.279;ClippingRankSum=0.000;DB;DP=53;ExcessHet=3.0103;FS=6.237;MLEAC=1;MLEAF=0.500;MQ=41.71;MQRankSum=-1.314;QD=13.44;ReadPosRankSum=-0.438;SOR=1.650	GT:AD:DP:GQ:PL	0/1:21,31:52:99:727,0,417
3L	1213455	3L_1213455_SNP	T	A	1455.77	.	AC=1;AF=0.500;AN=2;BaseQRankSum=-3.553;ClippingRankSum=0.000;DB;DP=61;ExcessHet=3.0103;FS=6.233;MLEAC=1;MLEAF=0.500;MQ=42.27;MQRankSum=-0.915;QD=24.26;ReadPosRankSum=-0.646;SOR=1.781	GT:AD:DP:GQ:PL	0/1:23,37:60:99:1484,0,854
3L	1213456	3L_1213456_SNP	C	T	1455.77	.	AC=1;AF=0.500;AN=2;BaseQRankSum=-0.369;ClippingRankSum=0.000;DB;DP=61;ExcessHet=3.0103;FS=6.233;MLEAC=1;MLEAF=0.500;MQ=42.27;MQRankSum=-0.915;QD=24.26;ReadPosRankSum=-0.616;SOR=1.781	GT:AD:DP:GQ:PL	0/1:23,37:60:99:1484,0,854
3L	1213462	3L_1213462_SNP	T	G	1413.77	.	AC=1;AF=0.500;AN=2;BaseQRankSum=-1.301;ClippingRankSum=0.000;DB;DP=59;ExcessHet=3.0103;FS=6.169;MLEAC=1;MLEAF=0.500;MQ=42.21;MQRankSum=-1.012;QD=24.38;ReadPosRankSum=0.119;SOR=1.668	GT:AD:DP:GQ:PL	0/1:23,35:58:99:1442,0,857
3L	1213497	3L_1213497_SNP	A	T	1102.77	.	AC=1;AF=0.500;AN=2;BaseQRankSum=-1.791;ClippingRankSum=0.000;DB;DP=69;ExcessHet=3.0103;FS=3.938;MLEAC=1;MLEAF=0.500;MQ=43.17;MQRankSum=-1.190;QD=16.22;ReadPosRankSum=-1.174;SOR=1.420	GT:AD:DP:GQ:PL	0/1:20,48:68:99:1131,0,371
3L	1213512	3L_1213512_SNP	G	T	1968.77	.	AC=1;AF=0.500;AN=2;BaseQRankSum=-1.400;ClippingRankSum=0.000;DB;DP=70;ExcessHet=3.0103;FS=3.863;MLEAC=1;MLEAF=0.500;MQ=43.62;MQRankSum=-1.758;QD=28.53;ReadPosRankSum=0.140;SOR=1.329	GT:AD:DP:GQ:PL	0/1:20,49:69:99:1997,0,692
3L	1213515	3L_1213515_SNP	C	T	1993.77	.	AC=1;AF=0.500;AN=2;BaseQRankSum=1.552;ClippingRankSum=0.000;DB;DP=70;ExcessHet=3.0103;FS=3.888;MLEAC=1;MLEAF=0.500;MQ=43.80;MQRankSum=-1.739;QD=28.48;ReadPosRankSum=0.651;SOR=1.372	GT:AD:DP:GQ:PL	0/1:20,50:70:99:2022,0,689
3L	1213608	3L_1213608_SNP	G	A	1216.77	.	AC=1;AF=0.500;AN=2;BaseQRankSum=-0.618;ClippingRankSum=0.000;DB;DP=72;ExcessHet=3.0103;FS=5.248;MLEAC=1;MLEAF=0.500;MQ=44.00;MQRankSum=0.000;QD=16.90;ReadPosRankSum=0.340;SOR=0.802	GT:AD:DP:GQ:PL	0/1:19,53:72:99:1245,0,317
3L	1213624	.	CAA	C	1347.73	.	AC=1;AF=0.500;AN=2;BaseQRankSum=1.528;ClippingRankSum=0.000;DP=75;ExcessHet=3.0103;FS=14.486;MLEAC=1;MLEAF=0.500;MQ=44.00;MQRankSum=0.000;QD=19.53;ReadPosRankSum=-0.053;SOR=0.815	GT:AD:DP:GQ:PL	0/1:20,49:69:99:1385,0,472
3L	1213732	3L_1213732_SNP	C	T	1442.77	.	AC=1;AF=0.500;AN=2;BaseQRankSum=-0.322;ClippingRankSum=0.000;DB;DP=81;ExcessHet=3.0103;FS=2.244;MLEAC=1;MLEAF=0.500;MQ=43.95;MQRankSum=-0.746;QD=18.03;ReadPosRankSum=1.583;SOR=1.057	GT:AD:DP:GQ:PL	0/1:18,62:80:99:1471,0,253
3L	1214032	3L_1214032_SNP	T	C	1275.77	.	AC=1;AF=0.500;AN=2;BaseQRankSum=-2.143;ClippingRankSum=0.000;DB;DP=79;ExcessHet=3.0103;FS=18.933;MLEAC=1;MLEAF=0.500;MQ=44.00;MQRankSum=0.000;QD=16.15;ReadPosRankSum=-0.075;SOR=0.281	GT:AD:DP:GQ:PL	0/1:24,55:79:99:1304,0,459
3L	1214048	3L_1214048_SNP	G	C	1092.77	.	AC=1;AF=0.500;AN=2;BaseQRankSum=1.265;ClippingRankSum=0.000;DB;DP=69;ExcessHet=3.0103;FS=16.825;MLEAC=1;MLEAF=0.500;MQ=43.97;MQRankSum=-0.653;QD=15.84;ReadPosRankSum=-0.077;SOR=0.329	GT:AD:DP:GQ:PL	0/1:22,47:69:99:1121,0,416
3L	1214084	3L_1214084_SNP	C	G	1075.77	.	AC=1;AF=0.500;AN=2;BaseQRankSum=-2.108;ClippingRankSum=0.000;DB;DP=69;ExcessHet=3.0103;FS=11.913;MLEAC=1;MLEAF=0.500;MQ=43.91;MQRankSum=-1.185;QD=15.59;ReadPosRankSum=-0.650;SOR=0.114	GT:AD:DP:GQ:PL	0/1:22,47:69:99:1104,0,416
3L	1214130	3L_1214130_SNP	G	T	1841.77	.	AC=1;AF=0.500;AN=2;BaseQRankSum=-0.126;ClippingRankSum=0.000;DB;DP=69;ExcessHet=3.0103;FS=1.007;MLEAC=1;MLEAF=0.500;MQ=43.91;MQRankSum=-1.116;QD=27.08;ReadPosRankSum=-0.397;SOR=0.527	GT:AD:DP:GQ:PL	0/1:20,48:68:99:1870,0,805
3L	1214138	.	T	TAAACAGA	2159.73	.	AC=1;AF=0.500;AN=2;BaseQRankSum=-2.298;ClippingRankSum=0.000;DP=70;ExcessHet=3.0103;FS=3.580;MLEAC=1;MLEAF=0.500;MQ=43.92;MQRankSum=-1.104;QD=31.30;ReadPosRankSum=-0.344;SOR=0.445	GT:AD:DP:GQ:PL	0/1:20,49:69:99:2197,0,862
3L	1214139	.	T	TC	2133.73	.	AC=1;AF=0.500;AN=2;BaseQRankSum=-0.211;ClippingRankSum=0.000;DP=69;ExcessHet=3.0103;FS=3.658;MLEAC=1;MLEAF=0.500;MQ=43.91;MQRankSum=-1.116;QD=31.38;ReadPosRankSum=-0.242;SOR=0.503	GT:AD:DP:GQ:PL	0/1:20,48:68:99:2171,0,865
3L	1214143	3L_1214143_SNP	T	G	1904.77	.	AC=1;AF=0.500;AN=2;BaseQRankSum=1.024;ClippingRankSum=0.000;DB;DP=68;ExcessHet=3.0103;FS=3.599;MLEAC=1;MLEAF=0.500;MQ=43.91;MQRankSum=-1.128;QD=28.43;ReadPosRankSum=-0.014;SOR=0.447	GT:AD:DP:GQ:PL	0/1:20,47:67:99:1933,0,859
3L	1214246	3L_1214246_SNP	A	T	1317.77	.	AC=1;AF=0.500;AN=2;BaseQRankSum=1.911;ClippingRankSum=0.000;DB;DP=86;ExcessHet=3.0103;FS=0.862;MLEAC=1;MLEAF=0.500;MQ=44.00;MQRankSum=0.000;QD=15.50;ReadPosRankSum=-1.640;SOR=0.842	GT:AD:DP:GQ:PL	0/1:30,55:85:99:1346,0,597
3L	1214588	3L_1214588_SNP	C	G	2052.77	.	AC=1;AF=0.500;AN=2;BaseQRankSum=0.007;ClippingRankSum=0.000;DB;DP=68;ExcessHet=3.0103;FS=11.739;MLEAC=1;MLEAF=0.500;MQ=43.94;MQRankSum=0.667;QD=30.19;ReadPosRankSum=-1.495;SOR=0.946	GT:AD:DP:GQ:PL	0/1:20,48:68:99:2081,0,1058
3L	1214589	.	T	TGATATATTA	2043.73	.	AC=1;AF=0.500;AN=2;BaseQRankSum=0.365;ClippingRankSum=0.000;DP=69;ExcessHet=3.0103;FS=7.518;MLEAC=1;MLEAF=0.500;MQ=43.94;MQRankSum=0.740;QD=29.62;ReadPosRankSum=-2.029;SOR=0.806	GT:AD:DP:GQ:PL	0/1:19,50:69:99:2081,0,1058
3L	1214629	3L_1214629_SNP	G	A	1330.77	.	AC=1;AF=0.500;AN=2;BaseQRankSum=3.546;ClippingRankSum=0.000;DB;DP=78;ExcessHet=3.0103;FS=2.088;MLEAC=1;MLEAF=0.500;MQ=43.95;MQRankSum=0.646;QD=17.28;ReadPosRankSum=-0.195;SOR=0.999	GT:AD:DP:GQ:PL	0/1:23,54:77:99:1359,0,397
3L	1215358	3L_1215358_SNP	G	A	691.77	.	AC=1;AF=0.500;AN=2;BaseQRankSum=0.523;ClippingRankSum=0.000;DB;DP=45;ExcessHet=3.0103;FS=0.000;MLEAC=1;MLEAF=0.500;MQ=43.96;MQRankSum=-0.598;QD=15.72;ReadPosRankSum=-0.140;SOR=0.639	GT:AD:DP:GQ:PL	0/1:13,31:44:99:720,0,216
3L	1215678	3L_1215678_SNP	C	A	933.77	.	AC=1;AF=0.500;AN=2;BaseQRankSum=-0.143;ClippingRankSum=0.000;DB;DP=57;ExcessHet=3.0103;FS=11.169;MLEAC=1;MLEAF=0.500;MQ=44.00;MQRankSum=0.000;QD=16.67;ReadPosRankSum=-1.996;SOR=0.881	GT:AD:DP:GQ:PL	0/1:16,40:56:99:962,0,286
3L	1215743	3L_1215743_SNP	C	T	667.77	.	AC=1;AF=0.500;AN=2;BaseQRankSum=-0.828;ClippingRankSum=0.000;DB;DP=47;ExcessHet=3.0103;FS=0.000;MLEAC=1;MLEAF=0.500;MQ=43.84;MQRankSum=-0.674;QD=14.21;ReadPosRankSum=0.854;SOR=0.756	GT:AD:DP:GQ:PL	0/1:16,31:47:99:696,0,315
3L	1215757	3L_1215757_SNP	A	G	1333.77	.	AC=1;AF=0.500;AN=2;BaseQRankSum=-1.786;ClippingRankSum=0.000;DB;DP=49;ExcessHet=3.0103;FS=0.000;MLEAC=1;MLEAF=0.500;MQ=43.85;MQRankSum=-0.620;QD=27.22;ReadPosRankSum=-0.184;SOR=0.687	GT:AD:DP:GQ:PL	0/1:15,34:49:99:1362,0,648
3L	1215761	.	A	ATT	1359.73	.	AC=1;AF=0.500;AN=2;BaseQRankSum=-0.592;ClippingRankSum=0.000;DP=50;ExcessHet=3.0103;FS=0.000;MLEAC=1;MLEAF=0.500;MQ=43.85;MQRankSum=-0.611;QD=27.19;ReadPosRankSum=-0.381;SOR=0.631	GT:AD:DP:GQ:PL	0/1:15,35:50:99:1397,0,645
3L	1215846	3L_1215846_SNP	G	A	764.77	.	AC=1;AF=0.500;AN=2;BaseQRankSum=3.161;ClippingRankSum=0.000;DB;DP=54;ExcessHet=3.0103;FS=8.023;MLEAC=1;MLEAF=0.500;MQ=43.96;MQRankSum=-0.760;QD=14.16;ReadPosRankSum=0.710;SOR=0.272	GT:AD:DP:GQ:PL	0/1:21,33:54:99:793,0,412
3L	1215911	3L_1215911_SNP	G	A	883.77	.	AC=1;AF=0.500;AN=2;BaseQRankSum=2.194;ClippingRankSum=0.000;DB;DP=64;ExcessHet=3.0103;FS=8.830;MLEAC=1;MLEAF=0.500;MQ=43.92;MQRankSum=-1.118;QD=13.81;ReadPosRankSum=-2.072;SOR=0.682	GT:AD:DP:GQ:PL	0/1:25,39:64:99:912,0,468
3L	1216099	3L_1216099_SNP	C	T	1239.77	.	AC=1;AF=0.500;AN=2;BaseQRankSum=-0.745;ClippingRankSum=0.000;DB;DP=41;ExcessHet=3.0103;FS=3.551;MLEAC=1;MLEAF=0.500;MQ=44.00;MQRankSum=0.000;QD=30.99;ReadPosRankSum=0.117;SOR=1.324	GT:AD:DP:GQ:PL	0/1:9,31:40:99:1268,0,342
3L	1216103	3L_1216103_SNP	C	T	1277.77	.	AC=1;AF=0.500;AN=2;BaseQRankSum=-0.371;ClippingRankSum=0.000;DB;DP=42;ExcessHet=3.0103;FS=5.587;MLEAC=1;MLEAF=0.500;MQ=44.00;MQRankSum=0.000;QD=31.17;ReadPosRankSum=-0.205;SOR=1.400	GT:AD:DP:GQ:PL	0/1:9,32:41:99:1306,0,339
3L	1216152	3L_1216152_SNP	A	C	1247.77	.	AC=1;AF=0.500;AN=2;BaseQRankSum=-1.247;ClippingRankSum=0.000;DB;DP=45;ExcessHet=3.0103;FS=0.000;MLEAC=1;MLEAF=0.500;MQ=44.00;MQRankSum=0.000;QD=28.36;ReadPosRankSum=-0.213;SOR=0.818	GT:AD:DP:GQ:PL	0/1:12,32:44:99:1276,0,431
3L	1216158	3L_1216158_SNP	G	T	1220.77	.	AC=1;AF=0.500;AN=2;BaseQRankSum=1.212;ClippingRankSum=0.000;DB;DP=43;ExcessHet=3.0103;FS=1.345;MLEAC=1;MLEAF=0.500;MQ=44.00;MQRankSum=0.000;QD=29.07;ReadPosRankSum=-0.596;SOR=0.614	GT:AD:DP:GQ:PL	0/1:12,30:42:99:1249,0,435
3L	1216562	3L_1216562_SNP	G	A	2157.77	.	AC=1;AF=0.500;AN=2;BaseQRankSum=3.341;ClippingRankSum=0.000;DB;DP=84;ExcessHet=3.0103;FS=0.866;MLEAC=1;MLEAF=0.500;MQ=43.95;MQRankSum=0.481;QD=25.69;ReadPosRankSum=-0.080;SOR=0.547	GT:AD:DP:GQ:PL	0/1:29,55:84:99:2186,0,1290
3L	1216565	3L_1216565_SNP	A	G	2158.77	.	AC=1;AF=0.500;AN=2;BaseQRankSum=0.618;ClippingRankSum=0.000;DB;DP=83;ExcessHet=3.0103;FS=0.000;MLEAC=1;MLEAF=0.500;MQ=43.95;MQRankSum=0.467;QD=26.01;ReadPosRankSum=-0.369;SOR=0.643	GT:AD:DP:GQ:PL	0/1:29,54:83:99:2187,0,1290
3L	1216741	3L_1216741_SNP	T	A	1102.77	.	AC=1;AF=0.500;AN=2;BaseQRankSum=-2.761;ClippingRankSum=0.000;DB;DP=66;ExcessHet=3.0103;FS=2.360;MLEAC=1;MLEAF=0.500;MQ=44.00;MQRankSum=0.000;QD=16.71;ReadPosRankSum=1.212;SOR=0.368	GT:AD:DP:GQ:PL	0/1:18,48:66:99:1131,0,324
3L	1216918	3L_1216918_SNP	A	G	759.77	.	AC=1;AF=0.500;AN=2;BaseQRankSum=-2.922;ClippingRankSum=0.000;DB;DP=59;ExcessHet=3.0103;FS=0.000;MLEAC=1;MLEAF=0.500;MQ=43.95;MQRankSum=-0.794;QD=12.88;ReadPosRankSum=3.069;SOR=0.702	GT:AD:DP:GQ:PL	0/1:24,35:59:99:788,0,519
3L	1217227	3L_1217227_SNP	G	C	654.77	.	AC=1;AF=0.500;AN=2;BaseQRankSum=2.147;ClippingRankSum=0.000;DB;DP=49;ExcessHet=3.0103;FS=0.000;MLEAC=1;MLEAF=0.500;MQ=44.00;MQRankSum=0.000;QD=13.36;ReadPosRankSum=-0.060;SOR=0.657	GT:AD:DP:GQ:PL	0/1:19,30:49:99:683,0,339
3L	1217485	.	CCTTTTGCCAT	C	1662.73	.	AC=1;AF=0.500;AN=2;BaseQRankSum=-0.163;ClippingRankSum=0.000;DP=65;ExcessHet=3.0103;FS=1.101;MLEAC=1;MLEAF=0.500;MQ=43.21;MQRankSum=-1.066;QD=28.67;ReadPosRankSum=0.357;SOR=0.892	GT:AD:DP:GQ:PL	0/1:16,42:58:99:1700,0,684
3L	1217571	3L_1217571_SNP	A	C	950.77	.	AC=1;AF=0.500;AN=2;BaseQRankSum=0.968;ClippingRankSum=0.000;DB;DP=50;ExcessHet=3.0103;FS=1.459;MLEAC=1;MLEAF=0.500;MQ=42.93;MQRankSum=-0.940;QD=19.02;ReadPosRankSum=-0.581;SOR=0.829	GT:AD:DP:GQ:PL	0/1:9,41:50:87:979,0,87
3L	1218180	3L_1218180_SNP	A	C	770.77	.	AC=1;AF=0.500;AN=2;BaseQRankSum=0.213;ClippingRankSum=0.000;DB;DP=49;ExcessHet=3.0103;FS=6.936;MLEAC=1;MLEAF=0.500;MQ=44.00;MQRankSum=0.000;QD=16.06;ReadPosRankSum=-0.262;SOR=0.376	GT:AD:DP:GQ:PL	0/1:14,34:48:99:799,0,234
3L	1218533	3L_1218533_SNP	G	A	877.77	.	AC=1;AF=0.500;AN=2;BaseQRankSum=1.522;ClippingRankSum=0.000;DB;DP=59;ExcessHet=3.0103;FS=21.171;MLEAC=1;MLEAF=0.500;MQ=41.65;MQRankSum=-2.587;QD=14.88;ReadPosRankSum=-0.120;SOR=1.292	GT:AD:DP:GQ:PL	0/1:21,38:59:99:906,0,401
3L	1218596	3L_1218596_SNP	C	T	1424.77	.	AC=1;AF=0.500;AN=2;BaseQRankSum=-0.976;ClippingRankSum=0.000;DB;DP=65;ExcessHet=3.0103;FS=2.130;MLEAC=1;MLEAF=0.500;MQ=42.52;MQRankSum=-1.939;QD=21.92;ReadPosRankSum=2.066;SOR=1.085	GT:AD:DP:GQ:PL	0/1:28,37:65:99:1453,0,1178
3L	1218602	3L_1218602_SNP	T	C	1422.77	.	AC=1;AF=0.500;AN=2;BaseQRankSum=-0.316;ClippingRankSum=0.000;DB;DP=64;ExcessHet=3.0103;FS=0.000;MLEAC=1;MLEAF=0.500;MQ=42.50;MQRankSum=-1.808;QD=22.58;ReadPosRankSum=1.550;SOR=0.771	GT:AD:DP:GQ:PL	0/1:26,37:63:99:1451,0,1157
3L	1218696	3L_1218696_SNP	T	C	925.77	.	AC=1;AF=0.500;AN=2;BaseQRankSum=-2.983;ClippingRankSum=0.000;DB;DP=66;ExcessHet=3.0103;FS=5.234;MLEAC=1;MLEAF=0.500;MQ=43.92;MQRankSum=-0.700;QD=14.03;ReadPosRankSum=0.619;SOR=0.343	GT:AD:DP:GQ:PL	0/1:23,43:66:99:954,0,464
3L	1218732	.	C	CCA	1636.73	.	AC=1;AF=0.500;AN=2;BaseQRankSum=0.372;ClippingRankSum=0.000;DP=58;ExcessHet=3.0103;FS=2.345;MLEAC=1;MLEAF=0.500;MQ=44.00;MQRankSum=0.000;QD=28.22;ReadPosRankSum=1.401;SOR=0.510	GT:AD:DP:GQ:PL	0/1:19,39:58:99:1674,0,947
3L	1218743	3L_1218743_SNP	G	T	1694.77	.	AC=1;AF=0.500;AN=2;BaseQRankSum=-0.636;ClippingRankSum=0.000;DB;DP=60;ExcessHet=3.0103;FS=2.492;MLEAC=1;MLEAF=0.500;MQ=44.00;MQRankSum=0.000;QD=28.25;ReadPosRankSum=-0.142;SOR=0.721	GT:AD:DP:GQ:PL	0/1:16,44:60:99:1723,0,818
3L	1218839	3L_1218839_SNP	A	C	1575.77	.	AC=1;AF=0.500;AN=2;BaseQRankSum=0.624;ClippingRankSum=0.000;DB;DP=59;ExcessHet=3.0103;FS=1.059;MLEAC=1;MLEAF=0.500;MQ=44.00;MQRankSum=0.000;QD=26.71;ReadPosRankSum=-0.080;SOR=0.968	GT:AD:DP:GQ:PL	0/1:20,39:59:99:1604,0,775
3L	1218847	3L_1218847_SNP	C	G	1821.77	.	AC=1;AF=0.500;AN=2;BaseQRankSum=1.303;ClippingRankSum=0.000;DB;DP=67;ExcessHet=3.0103;FS=2.169;MLEAC=1;MLEAF=0.500;MQ=43.94;MQRankSum=2.061;QD=27.19;ReadPosRankSum=-0.227;SOR=1.038	GT:AD:DP:GQ:PL	0/1:22,45:67:99:1850,0,886
3L	1218857	3L_1218857_SNP	C	T	1650.77	.	AC=1;AF=0.500;AN=2;BaseQRankSum=1.109;ClippingRankSum=0.000;DB;DP=64;ExcessHet=3.0103;FS=1.001;MLEAC=1;MLEAF=0.500;MQ=43.94;MQRankSum=1.927;QD=25.79;ReadPosRankSum=0.826;SOR=0.894	GT:AD:DP:GQ:PL	0/1:23,41:64:99:1679,0,945
3L	1218864	3L_1218864_SNP	G	A	1698.77	.	AC=1;AF=0.500;AN=2;BaseQRankSum=0.717;ClippingRankSum=0.000;DB;DP=65;ExcessHet=3.0103;FS=2.269;MLEAC=1;MLEAF=0.500;MQ=43.94;MQRankSum=2.087;QD=26.13;ReadPosRankSum=-0.021;SOR=1.110	GT:AD:DP:GQ:PL	0/1:21,44:65:99:1727,0,923
3L	1218914	.	GTTA	G	1763.73	.	AC=1;AF=0.500;AN=2;BaseQRankSum=0.223;ClippingRankSum=0.000;DP=69;ExcessHet=3.0103;FS=0.000;MLEAC=1;MLEAF=0.500;MQ=43.94;MQRankSum=1.973;QD=25.56;ReadPosRankSum=1.235;SOR=0.614	GT:AD:DP:GQ:PL	0/1:24,45:69:99:1801,0,889
3L	1218975	3L_1218975_SNP	A	T	1151.77	.	AC=1;AF=0.500;AN=2;BaseQRankSum=-2.811;ClippingRankSum=0.000;DB;DP=73;ExcessHet=3.0103;FS=5.224;MLEAC=1;MLEAF=0.500;MQ=43.80;MQRankSum=-0.945;QD=15.78;ReadPosRankSum=-0.927;SOR=0.285	GT:AD:DP:GQ:PL	0/1:23,50:73:99:1180,0,669
3L	1218998	3L_1218998_SNP	T	A	1092.77	.	AC=1;AF=0.500;AN=2;BaseQRankSum=-0.624;ClippingRankSum=0.000;DB;DP=78;ExcessHet=3.0103;FS=2.089;MLEAC=1;MLEAF=0.500;MQ=43.81;MQRankSum=-0.715;QD=14.38;ReadPosRankSum=-0.141;SOR=0.454	GT:AD:DP:GQ:PL	0/1:27,49:76:99:1121,0,774
3L	1219015	3L_1219015_SNP	C	G	1889.77	.	AC=1;AF=0.500;AN=2;BaseQRankSum=0.854;ClippingRankSum=0.000;DB;DP=76;ExcessHet=3.0103;FS=2.000;MLEAC=1;MLEAF=0.500;MQ=43.81;MQRankSum=-1.048;QD=25.20;ReadPosRankSum=0.050;SOR=0.473	GT:AD:DP:GQ:PL	0/1:27,48:75:99:1918,0,989
3L	1219016	3L_1219016_SNP	T	G	1889.77	.	AC=1;AF=0.500;AN=2;BaseQRankSum=-1.440;ClippingRankSum=0.000;DB;DP=75;ExcessHet=3.0103;FS=2.029;MLEAC=1;MLEAF=0.500;MQ=43.81;MQRankSum=-1.059;QD=25.54;ReadPosRankSum=0.213;SOR=0.446	GT:AD:DP:GQ:PL	0/1:27,47:74:99:1918,0,989
3L	1219023	3L_1219023_SNP	A	C	1798.77	.	AC=1;AF=0.500;AN=2;BaseQRankSum=-2.952;ClippingRankSum=0.000;DB;DP=75;ExcessHet=3.0103;FS=1.969;MLEAC=1;MLEAF=0.500;MQ=43.81;MQRankSum=-1.091;QD=24.31;ReadPosRankSum=0.480;SOR=0.483	GT:AD:DP:GQ:PL	0/1:28,46:74:99:1827,0,1026
3L	1219118	3L_1219118_SNP	C	T	1680.77	.	AC=1;AF=0.500;AN=2;BaseQRankSum=0.375;ClippingRankSum=0.000;DB;DP=71;ExcessHet=3.0103;FS=4.795;MLEAC=1;MLEAF=0.500;MQ=44.00;MQRankSum=0.000;QD=23.67;ReadPosRankSum=1.234;SOR=1.312	GT:AD:DP:GQ:PL	0/1:28,43:71:99:1709,0,1222
3L	1219124	3L_1219124_SNP	G	C	1688.77	.	AC=1;AF=0.500;AN=2;BaseQRankSum=-1.390;ClippingRankSum=0.000;DB;DP=72;ExcessHet=3.0103;FS=3.338;MLEAC=1;MLEAF=0.500;MQ=44.00;MQRankSum=0.000;QD=23.46;ReadPosRankSum=0.833;SOR=1.172	GT:AD:DP:GQ:PL	0/1:28,44:72:99:1717,0,1219
3L	1219156	3L_1219156_SNP	A	G	988.77	.	AC=1;AF=0.500;AN=2;BaseQRankSum=0.983;ClippingRankSum=0.000;DB;DP=70;ExcessHet=3.0103;FS=0.000;MLEAC=1;MLEAF=0.500;MQ=44.00;MQRankSum=0.000;QD=14.13;ReadPosRankSum=0.305;SOR=0.801	GT:AD:DP:GQ:PL	0/1:27,43:70:99:1017,0,541
3L	1219335	3L_1219335_SNP	G	A	986.77	.	AC=1;AF=0.500;AN=2;BaseQRankSum=-0.937;ClippingRankSum=0.000;DB;DP=60;ExcessHet=3.0103;FS=1.108;MLEAC=1;MLEAF=0.500;MQ=43.92;MQRankSum=-0.870;QD=16.45;ReadPosRankSum=0.734;SOR=0.456	GT:AD:DP:GQ:PL	0/1:17,43:60:99:1015,0,303
3L	1227741	3L_1227741_SNP	A	C	1058.77	.	AC=1;AF=0.500;AN=2;BaseQRankSum=-2.646;ClippingRankSum=0.000;DB;DP=56;ExcessHet=3.0103;FS=1.317;MLEAC=1;MLEAF=0.500;MQ=43.68;MQRankSum=0.195;QD=18.91;ReadPosRankSum=1.007;SOR=0.976	GT:AD:DP:GQ:PL	0/1:10,46:56:99:1087,0,123
3L	1227798	3L_1227798_SNP	C	T	895.77	.	AC=1;AF=0.500;AN=2;BaseQRankSum=0.875;ClippingRankSum=0.000;DB;DP=52;ExcessHet=3.0103;FS=0.000;MLEAC=1;MLEAF=0.500;MQ=42.40;MQRankSum=0.775;QD=17.23;ReadPosRankSum=-0.457;SOR=0.693	GT:AD:DP:GQ:PL	0/1:12,40:52:99:924,0,177
3L	1228283	3L_1228283_SNP	T	G	1137.77	.	AC=1;AF=0.500;AN=2;BaseQRankSum=-3.256;ClippingRankSum=0.000;DB;DP=71;ExcessHet=3.0103;FS=6.982;MLEAC=1;MLEAF=0.500;MQ=43.01;MQRankSum=1.146;QD=16.02;ReadPosRankSum=1.759;SOR=0.611	GT:AD:DP:GQ:PL	0/1:22,49:71:99:1166,0,421
3L	1228350	3L_1228350_SNP	T	C	969.77	.	AC=1;AF=0.500;AN=2;BaseQRankSum=1.370;ClippingRankSum=0.000;DB;DP=62;ExcessHet=3.0103;FS=1.049;MLEAC=1;MLEAF=0.500;MQ=43.91;MQRankSum=-1.195;QD=15.64;ReadPosRankSum=-1.559;SOR=1.005	GT:AD:DP:GQ:PL	0/1:20,42:62:99:998,0,347
3L	1228361	3L_1228361_SNP	T	C	1720.77	.	AC=1;AF=0.500;AN=2;BaseQRankSum=-1.092;ClippingRankSum=0.000;DB;DP=65;ExcessHet=3.0103;FS=1.004;MLEAC=1;MLEAF=0.500;MQ=43.88;MQRankSum=-1.398;QD=26.47;ReadPosRankSum=-1.733;SOR=0.884	GT:AD:DP:GQ:PL	0/1:21,44:65:99:1749,0,813
3L	1228366	3L_1228366_SNP	A	G	1720.77	.	AC=1;AF=0.500;AN=2;BaseQRankSum=-3.471;ClippingRankSum=0.000;DB;DP=65;ExcessHet=3.0103;FS=0.000;MLEAC=1;MLEAF=0.500;MQ=43.88;MQRankSum=-1.398;QD=26.47;ReadPosRankSum=-1.726;SOR=0.784	GT:AD:DP:GQ:PL	0/1:21,44:65:99:1749,0,813
3L	1228378	3L_1228378_SNP	T	G	856.77	.	AC=1;AF=0.500;AN=2;BaseQRankSum=0.523;ClippingRankSum=0.000;DB;DP=62;ExcessHet=3.0103;FS=0.000;MLEAC=1;MLEAF=0.500;MQ=43.87;MQRankSum=-1.415;QD=14.05;ReadPosRankSum=-2.060;SOR=0.741	GT:AD:DP:GQ:PL	0/1:20,41:61:99:885,0,338
3L	1228395	3L_1228395_SNP	A	G	1765.77	.	AC=1;AF=0.500;AN=2;BaseQRankSum=-1.583;ClippingRankSum=0.000;DB;DP=66;ExcessHet=3.0103;FS=0.983;MLEAC=1;MLEAF=0.500;MQ=43.85;MQRankSum=-1.617;QD=26.75;ReadPosRankSum=-0.388;SOR=0.540	GT:AD:DP:GQ:PL	0/1:22,44:66:99:1794,0,905
3L	1228398	.	C	CAAT	1756.73	.	AC=1;AF=0.500;AN=2;BaseQRankSum=1.690;ClippingRankSum=0.000;DP=64;ExcessHet=3.0103;FS=0.000;MLEAC=1;MLEAF=0.500;MQ=43.85;MQRankSum=-1.542;QD=27.45;ReadPosRankSum=-0.710;SOR=0.693	GT:AD:DP:GQ:PL	0/1:20,44:64:99:1794,0,905
3L	1228412	3L_1228412_SNP	T	C	873.77	.	AC=1;AF=0.500;AN=2;BaseQRankSum=-2.183;ClippingRankSum=0.000;DB;DP=62;ExcessHet=3.0103;FS=0.000;MLEAC=1;MLEAF=0.500;MQ=43.87;MQRankSum=-1.398;QD=14.09;ReadPosRankSum=0.792;SOR=0.788	GT:AD:DP:GQ:PL	0/1:20,42:62:99:902,0,382
3L	1228772	3L_1228772_SNP	C	A	1572.77	.	AC=1;AF=0.500;AN=2;BaseQRankSum=1.079;ClippingRankSum=0.000;DB;DP=61;ExcessHet=3.0103;FS=7.313;MLEAC=1;MLEAF=0.500;MQ=43.97;MQRankSum=0.000;QD=26.21;ReadPosRankSum=-0.627;SOR=1.110	GT:AD:DP:GQ:PL	0/1:21,39:60:99:1601,0,1567
3L	1228774	3L_1228774_SNP	T	G	1572.77	.	AC=1;AF=0.500;AN=2;BaseQRankSum=-2.831;ClippingRankSum=0.000;DB;DP=60;ExcessHet=3.0103;FS=5.360;MLEAC=1;MLEAF=0.500;MQ=43.97;MQRankSum=0.000;QD=26.66;ReadPosRankSum=-0.961;SOR=0.885	GT:AD:DP:GQ:PL	0/1:21,38:59:99:1601,0,1567
3L	1228778	3L_1228778_SNP	T	A	1503.77	.	AC=1;AF=0.500;AN=2;BaseQRankSum=2.857;ClippingRankSum=0.000;DB;DP=60;ExcessHet=3.0103;FS=5.360;MLEAC=1;MLEAF=0.500;MQ=43.97;MQRankSum=0.000;QD=25.49;ReadPosRankSum=-1.466;SOR=0.885	GT:AD:DP:GQ:PL	0/1:21,38:59:99:1532,0,1573
3L	1228961	3L_1228961_INS	T	TACCG	1503.73	.	AC=1;AF=0.500;AN=2;BaseQRankSum=-2.834;ClippingRankSum=0.000;DB;DP=56;ExcessHet=3.0103;FS=0.000;MLEAC=1;MLEAF=0.500;MQ=43.97;MQRankSum=-0.650;QD=26.85;ReadPosRankSum=-1.475;SOR=0.598	GT:AD:DP:GQ:PL	0/1:18,38:56:99:1541,0,1004
3L	1228964	3L_1228964_DEL	AACG	A	1458.73	.	AC=1;AF=0.500;AN=2;BaseQRankSum=-0.770;ClippingRankSum=0.000;DB;DP=56;ExcessHet=3.0103;FS=0.000;MLEAC=1;MLEAF=0.500;MQ=43.97;MQRankSum=-0.679;QD=26.05;ReadPosRankSum=-1.140;SOR=0.754	GT:AD:DP:GQ:PL	0/1:19,37:56:99:1496,0,1048
3L	1229024	3L_1229024_SNP	T	A	939.77	.	AC=1;AF=0.500;AN=2;BaseQRankSum=0.178;ClippingRankSum=0.000;DB;DP=63;ExcessHet=3.0103;FS=0.000;MLEAC=1;MLEAF=0.500;MQ=44.00;MQRankSum=0.000;QD=14.92;ReadPosRankSum=1.502;SOR=0.580	GT:AD:DP:GQ:PL	0/1:22,41:63:99:968,0,427
3L	1229264	3L_1229264_SNP	C	A	908.77	.	AC=1;AF=0.500;AN=2;BaseQRankSum=-0.107;ClippingRankSum=0.000;DB;DP=69;ExcessHet=3.0103;FS=0.000;MLEAC=1;MLEAF=0.500;MQ=43.96;MQRankSum=-0.822;QD=13.17;ReadPosRankSum=-0.573;SOR=0.587	GT:AD:DP:GQ:PL	0/1:29,40:69:99:937,0,567
3L	1229669	3L_1229669_SNP	A	G	872.77	.	AC=1;AF=0.500;AN=2;BaseQRankSum=-2.148;ClippingRankSum=0.000;DB;DP=50;ExcessHet=3.0103;FS=1.265;MLEAC=1;MLEAF=0.500;MQ=43.74;MQRankSum=-0.547;QD=17.46;ReadPosRankSum=-0.122;SOR=0.400	GT:AD:DP:GQ:PL	0/1:13,37:50:99:901,0,212
3L	1229685	.	CAAA	C	1261.73	.	AC=1;AF=0.500;AN=2;BaseQRankSum=0.893;ClippingRankSum=0.000;DP=46;ExcessHet=3.0103;FS=1.253;MLEAC=1;MLEAF=0.500;MQ=43.71;MQRankSum=-0.614;QD=27.43;ReadPosRankSum=0.299;SOR=0.626	GT:AD:DP:GQ:PL	0/1:14,32:46:99:1299,0,691
3L	1229689	.	A	G	1270.77	.	AC=1;AF=0.500;AN=2;BaseQRankSum=-1.455;ClippingRankSum=0.000;DP=46;ExcessHet=3.0103;FS=1.253;MLEAC=1;MLEAF=0.500;MQ=43.71;MQRankSum=-0.614;QD=27.63;ReadPosRankSum=0.203;SOR=0.626	GT:AD:DP:GQ:PL	0/1:14,32:46:99:1299,0,691
3L	1229695	3L_1229695_SNP	A	G	1246.77	.	AC=1;AF=0.500;AN=2;BaseQRankSum=-2.242;ClippingRankSum=0.000;DB;DP=48;ExcessHet=3.0103;FS=4.336;MLEAC=1;MLEAF=0.500;MQ=43.73;MQRankSum=-0.663;QD=25.97;ReadPosRankSum=0.427;SOR=0.513	GT:AD:DP:GQ:PL	0/1:16,32:48:99:1275,0,719
3L	1229782	3L_1229782_SNP	T	A	473.77	.	AC=1;AF=0.500;AN=2;BaseQRankSum=-0.290;ClippingRankSum=0.000;DB;DP=41;ExcessHet=3.0103;FS=2.693;MLEAC=1;MLEAF=0.500;MQ=43.68;MQRankSum=-0.880;QD=11.56;ReadPosRankSum=-0.598;SOR=1.025	GT:AD:DP:GQ:PL	0/1:19,22:41:99:502,0,420
3L	1229832	3L_1229832_SNP	T	G	1096.77	.	AC=1;AF=0.500;AN=2;BaseQRankSum=-1.927;ClippingRankSum=0.000;DB;DP=48;ExcessHet=3.0103;FS=4.201;MLEAC=1;MLEAF=0.500;MQ=44.00;MQRankSum=0.000;QD=22.85;ReadPosRankSum=0.534;SOR=0.784	GT:AD:DP:GQ:PL	0/1:20,28:48:99:1125,0,727
3L	1229842	3L_1229842_SNP	C	T	1145.77	.	AC=1;AF=0.500;AN=2;BaseQRankSum=-1.307;ClippingRankSum=0.000;DB;DP=50;ExcessHet=3.0103;FS=6.082;MLEAC=1;MLEAF=0.500;MQ=44.00;MQRankSum=0.000;QD=22.92;ReadPosRankSum=0.000;SOR=1.075	GT:AD:DP:GQ:PL	0/1:19,31:50:99:1174,0,720
3L	1229883	3L_1229883_SNP	C	T	756.77	.	AC=1;AF=0.500;AN=2;BaseQRankSum=-2.029;ClippingRankSum=0.000;DB;DP=52;ExcessHet=3.0103;FS=6.434;MLEAC=1;MLEAF=0.500;MQ=44.00;MQRankSum=0.000;QD=14.55;ReadPosRankSum=-0.298;SOR=0.197	GT:AD:DP:GQ:PL	0/1:18,34:52:99:785,0,379
3L	1230062	3L_1230062_SNP	T	C	737.77	.	AC=1;AF=0.500;AN=2;BaseQRankSum=1.631;ClippingRankSum=0.000;DB;DP=55;ExcessHet=3.0103;FS=7.502;MLEAC=1;MLEAF=0.500;MQ=44.00;MQRankSum=0.000;QD=13.41;ReadPosRankSum=-1.446;SOR=1.015	GT:AD:DP:GQ:PL	0/1:22,33:55:99:766,0,451
3L	1230237	3L_1230237_SNP	C	T	986.77	.	AC=1;AF=0.500;AN=2;BaseQRankSum=1.449;ClippingRankSum=0.000;DB;DP=69;ExcessHet=3.0103;FS=5.111;MLEAC=1;MLEAF=0.500;MQ=43.97;MQRankSum=1.400;QD=14.30;ReadPosRankSum=0.138;SOR=0.266	GT:AD:DP:GQ:PL	0/1:24,45:69:99:1015,0,476
3L	1230394	3L_1230394_SNP	A	C	863.77	.	AC=1;AF=0.500;AN=2;BaseQRankSum=-2.887;ClippingRankSum=0.000;DB;DP=66;ExcessHet=3.0103;FS=3.451;MLEAC=1;MLEAF=0.500;MQ=44.00;MQRankSum=0.000;QD=13.09;ReadPosRankSum=-2.057;SOR=0.928	GT:AD:DP:GQ:PL	0/1:26,40:66:99:892,0,552
3L	1230440	3L_1230440_SNP	G	T	918.77	.	AC=1;AF=0.500;AN=2;BaseQRankSum=0.207;ClippingRankSum=0.000;DB;DP=68;ExcessHet=3.0103;FS=3.365;MLEAC=1;MLEAF=0.500;MQ=44.00;MQRankSum=0.000;QD=13.51;ReadPosRankSum=1.079;SOR=1.030	GT:AD:DP:GQ:PL	0/1:27,41:68:99:947,0,574
3L	1230505	3L_1230505_SNP	C	T	893.77	.	AC=1;AF=0.500;AN=2;BaseQRankSum=0.306;ClippingRankSum=0.000;DB;DP=65;ExcessHet=3.0103;FS=3.906;MLEAC=1;MLEAF=0.500;MQ=44.00;MQRankSum=0.000;QD=14.19;ReadPosRankSum=1.456;SOR=1.177	GT:AD:DP:GQ:PL	0/1:19,44:63:99:922,0,319
3L	1230575	3L_1230575_SNP	G	C	1595.77	.	AC=1;AF=0.500;AN=2;BaseQRankSum=-2.763;ClippingRankSum=0.000;DB;DP=71;ExcessHet=3.0103;FS=0.947;MLEAC=1;MLEAF=0.500;MQ=43.97;MQRankSum=-0.778;QD=22.48;ReadPosRankSum=0.788;SOR=0.950	GT:AD:DP:GQ:PL	0/1:28,43:71:99:1624,0,1202
3L	1230578	3L_1230578_SNP	T	G	1536.77	.	AC=1;AF=0.500;AN=2;BaseQRankSum=-0.369;ClippingRankSum=0.000;DB;DP=68;ExcessHet=3.0103;FS=0.000;MLEAC=1;MLEAF=0.500;MQ=43.97;MQRankSum=-0.781;QD=22.60;ReadPosRankSum=0.701;SOR=0.773	GT:AD:DP:GQ:PL	0/1:27,41:68:99:1565,0,1208
3L	1230626	3L_1230626_SNP	A	T	793.77	.	AC=1;AF=0.500;AN=2;BaseQRankSum=-1.369;ClippingRankSum=0.000;DB;DP=60;ExcessHet=3.0103;FS=5.673;MLEAC=1;MLEAF=0.500;MQ=43.97;MQRankSum=-0.754;QD=13.23;ReadPosRankSum=-2.130;SOR=0.226	GT:AD:DP:GQ:PL	0/1:23,37:60:99:822,0,459
3L	1230644	3L_1230644_SNP	A	G	1232.77	.	AC=1;AF=0.500;AN=2;BaseQRankSum=4.121;ClippingRankSum=0.000;DB;DP=54;ExcessHet=3.0103;FS=7.738;MLEAC=1;MLEAF=0.500;MQ=43.96;MQRankSum=-0.791;QD=22.83;ReadPosRankSum=-0.681;SOR=0.194	GT:AD:DP:GQ:PL	0/1:22,32:54:99:1261,0,955
3L	1230647	3L_1230647_SNP	T	C	1232.77	.	AC=1;AF=0.500;AN=2;BaseQRankSum=-0.376;ClippingRankSum=0.000;DB;DP=54;ExcessHet=3.0103;FS=7.738;MLEAC=1;MLEAF=0.500;MQ=43.96;MQRankSum=-0.791;QD=22.83;ReadPosRankSum=-0.433;SOR=0.194	GT:AD:DP:GQ:PL	0/1:22,32:54:99:1261,0,955
3L	1230818	3L_1230818_SNP	C	T	445.77	.	AC=1;AF=0.500;AN=2;BaseQRankSum=1.860;ClippingRankSum=0.000;DB;DP=46;ExcessHet=3.0103;FS=3.790;MLEAC=1;MLEAF=0.500;MQ=43.91;MQRankSum=0.000;QD=12.38;ReadPosRankSum=-0.591;SOR=1.593	GT:AD:DP:GQ:PL	0/1:15,21:36:99:474,0,295
3L	1230859	.	A	T	680.77	.	AC=1;AF=0.500;AN=2;BaseQRankSum=1.567;ClippingRankSum=0.000;DP=50;ExcessHet=3.0103;FS=1.172;MLEAC=1;MLEAF=0.500;MQ=43.92;MQRankSum=0.000;QD=14.48;ReadPosRankSum=0.331;SOR=1.071	GT:AD:DP:GQ:PL	0/1:18,29:47:99:709,0,359
3L	1230873	.	A	G	1138.77	.	AC=1;AF=0.500;AN=2;BaseQRankSum=-0.694;ClippingRankSum=0.000;DP=46;ExcessHet=3.0103;FS=0.000;MLEAC=1;MLEAF=0.500;MQ=43.96;MQRankSum=0.000;QD=25.88;ReadPosRankSum=-0.114;SOR=0.801	GT:AD:DP:GQ:PL	0/1:17,27:44:99:1167,0,787
3L	1230874	.	C	A	1165.77	.	AC=1;AF=0.500;AN=2;BaseQRankSum=1.110;ClippingRankSum=0.000;DP=48;ExcessHet=3.0103;FS=1.165;MLEAC=1;MLEAF=0.500;MQ=43.96;MQRankSum=0.000;QD=25.34;ReadPosRankSum=-0.419;SOR=0.937	GT:AD:DP:GQ:PL	0/1:17,29:46:99:1194,0,784
3L	1230883	3L_1230883_SNP	C	T	1123.77	.	AC=1;AF=0.500;AN=2;BaseQRankSum=2.534;ClippingRankSum=0.000;DB;DP=47;ExcessHet=3.0103;FS=1.165;MLEAC=1;MLEAF=0.500;MQ=44.00;MQRankSum=0.000;QD=24.43;ReadPosRankSum=-0.545;SOR=0.937	GT:AD:DP:GQ:PL	0/1:17,29:46:99:1152,0,787
3L	1230988	3L_1230988_SNP	C	T	968.77	.	AC=1;AF=0.500;AN=2;BaseQRankSum=0.897;ClippingRankSum=0.000;DB;DP=60;ExcessHet=3.0103;FS=6.441;MLEAC=1;MLEAF=0.500;MQ=43.85;MQRankSum=-1.044;QD=17.30;ReadPosRankSum=-0.201;SOR=0.638	GT:AD:DP:GQ:PL	0/1:15,41:56:99:997,0,246
3L	1231044	3L_1231044_SNP	A	G	1037.77	.	AC=1;AF=0.500;AN=2;BaseQRankSum=-0.869;ClippingRankSum=0.000;DB;DP=53;ExcessHet=3.0103;FS=15.141;MLEAC=1;MLEAF=0.500;MQ=43.89;MQRankSum=-0.769;QD=19.58;ReadPosRankSum=-0.857;SOR=0.215	GT:AD:DP:GQ:PL	0/1:9,44:53:98:1066,0,98
3L	1231169	3L_1231169_SNP	G	A	846.77	.	AC=1;AF=0.500;AN=2;BaseQRankSum=1.299;ClippingRankSum=0.000;DB;DP=50;ExcessHet=3.0103;FS=0.000;MLEAC=1;MLEAF=0.500;MQ=44.00;MQRankSum=0.000;QD=16.94;ReadPosRankSum=-0.656;SOR=0.693	GT:AD:DP:GQ:PL	0/1:14,36:50:99:875,0,245
3L	1231400	3L_1231400_SNP	C	T	875.77	.	AC=1;AF=0.500;AN=2;BaseQRankSum=1.592;ClippingRankSum=0.000;DB;DP=50;ExcessHet=3.0103;FS=1.100;MLEAC=1;MLEAF=0.500;MQ=43.84;MQRankSum=0.771;QD=17.87;ReadPosRankSum=-0.673;SOR=0.481	GT:AD:DP:GQ:PL	0/1:23,26:49:99:904,0,867
3L	1231422	3L_1231422_SNP	A	G	842.77	.	AC=1;AF=0.500;AN=2;BaseQRankSum=-1.410;ClippingRankSum=0.000;DB;DP=49;ExcessHet=3.0103;FS=2.497;MLEAC=1;MLEAF=0.500;MQ=43.90;MQRankSum=-1.341;QD=17.56;ReadPosRankSum=0.583;SOR=1.088	GT:AD:DP:GQ:PL	0/1:23,25:48:99:871,0,884
3L	1231475	3L_1231475_SNP	C	T	925.77	.	AC=1;AF=0.500;AN=2;BaseQRankSum=0.968;ClippingRankSum=0.000;DB;DP=40;ExcessHet=3.0103;FS=4.717;MLEAC=1;MLEAF=0.500;MQ=43.93;MQRankSum=-0.809;QD=23.14;ReadPosRankSum=-0.323;SOR=1.022	GT:AD:DP:GQ:PL	0/1:17,23:40:99:954,0,958
3L	1231484	3L_1231484_SNP	T	A	986.77	.	AC=1;AF=0.500;AN=2;BaseQRankSum=2.998;ClippingRankSum=0.000;DB;DP=44;ExcessHet=3.0103;FS=4.430;MLEAC=1;MLEAF=0.500;MQ=43.93;MQRankSum=-0.826;QD=22.43;ReadPosRankSum=0.359;SOR=1.313	GT:AD:DP:GQ:PL	0/1:19,25:44:99:1015,0,1019
3L	1231505	3L_1231505_SNP	G	A	1120.77	.	AC=1;AF=0.500;AN=2;BaseQRankSum=0.306;ClippingRankSum=0.000;DB;DP=53;ExcessHet=3.0103;FS=8.082;MLEAC=1;MLEAF=0.500;MQ=43.95;MQRankSum=-0.740;QD=21.15;ReadPosRankSum=-0.531;SOR=1.474	GT:AD:DP:GQ:PL	0/1:20,33:53:99:1149,0,884
3L	1231901	3L_1231901_SNP	A	G	820.77	.	AC=1;AF=0.500;AN=2;BaseQRankSum=0.462;ClippingRankSum=0.000;DB;DP=51;ExcessHet=3.0103;FS=6.667;MLEAC=1;MLEAF=0.500;MQ=43.96;MQRankSum=1.733;QD=16.42;ReadPosRankSum=-0.182;SOR=0.921	GT:AD:DP:GQ:PL	0/1:13,37:50:99:849,0,199
3L	1231988	3L_1231988_SNP	G	T	612.77	.	AC=1;AF=0.500;AN=2;BaseQRankSum=-1.069;ClippingRankSum=0.000;DB;DP=40;ExcessHet=3.0103;FS=0.000;MLEAC=1;MLEAF=0.500;MQ=44.00;MQRankSum=0.000;QD=15.32;ReadPosRankSum=0.414;SOR=0.879	GT:AD:DP:GQ:PL	0/1:11,29:40:99:641,0,193
3L	1232072	3L_1232072_SNP	G	C	871.77	.	AC=1;AF=0.500;AN=2;BaseQRankSum=0.347;ClippingRankSum=0.000;DB;DP=53;ExcessHet=3.0103;FS=4.297;MLEAC=1;MLEAF=0.500;MQ=44.00;MQRankSum=0.000;QD=16.45;ReadPosRankSum=-0.231;SOR=0.685	GT:AD:DP:GQ:PL	0/1:15,38:53:99:900,0,264
3L	1232261	3L_1232261_SNP	C	T	1322.77	.	AC=1;AF=0.500;AN=2;BaseQRankSum=1.891;ClippingRankSum=0.000;DB;DP=50;ExcessHet=3.0103;FS=11.572;MLEAC=1;MLEAF=0.500;MQ=44.00;MQRankSum=0.000;QD=26.46;ReadPosRankSum=1.411;SOR=0.430	GT:AD:DP:GQ:PL	0/1:17,33:50:99:1351,0,783
3L	1232264	3L_1232264_SNP	C	T	1319.77	.	AC=1;AF=0.500;AN=2;BaseQRankSum=-0.908;ClippingRankSum=0.000;DB;DP=52;ExcessHet=3.0103;FS=14.148;MLEAC=1;MLEAF=0.500;MQ=44.00;MQRankSum=0.000;QD=25.38;ReadPosRankSum=1.131;SOR=0.515	GT:AD:DP:GQ:PL	0/1:18,34:52:99:1348,0,817
3L	1232530	3L_1232530_SNP	G	A	862.77	.	AC=1;AF=0.500;AN=2;BaseQRankSum=1.132;ClippingRankSum=0.000;DB;DP=66;ExcessHet=3.0103;FS=0.000;MLEAC=1;MLEAF=0.500;MQ=44.00;MQRankSum=0.000;QD=13.07;ReadPosRankSum=-0.449;SOR=0.680	GT:AD:DP:GQ:PL	0/1:27,39:66:99:891,0,565
3L	1232710	3L_1232710_SNP	A	C	933.77	.	AC=1;AF=0.500;AN=2;BaseQRankSum=-1.580;ClippingRankSum=0.000;DB;DP=73;ExcessHet=3.0103;FS=0.000;MLEAC=1;MLEAF=0.500;MQ=44.00;MQRankSum=0.000;QD=12.79;ReadPosRankSum=1.293;SOR=0.739	GT:AD:DP:GQ:PL	0/1:30,43:73:99:962,0,620
3L	1232833	3L_1232833_SNP	G	A	1489.77	.	AC=1;AF=0.500;AN=2;BaseQRankSum=-0.927;ClippingRankSum=0.000;DB;DP=72;ExcessHet=3.0103;FS=10.221;MLEAC=1;MLEAF=0.500;MQ=43.95;MQRankSum=-1.365;QD=20.69;ReadPosRankSum=0.614;SOR=1.552	GT:AD:DP:GQ:PL	0/1:35,37:72:99:1518,0,1554
3L	1232840	3L_1232840_SNP	G	A	1534.77	.	AC=1;AF=0.500;AN=2;BaseQRankSum=1.337;ClippingRankSum=0.000;DB;DP=73;ExcessHet=3.0103;FS=9.865;MLEAC=1;MLEAF=0.500;MQ=43.92;MQRankSum=-1.624;QD=21.02;ReadPosRankSum=0.044;SOR=1.508	GT:AD:DP:GQ:PL	0/1:34,39:73:99:1563,0,1558
3L	1232846	3L_1232846_SNP	A	G	1512.77	.	AC=1;AF=0.500;AN=2;BaseQRankSum=0.799;ClippingRankSum=0.000;DB;DP=71;ExcessHet=3.0103;FS=12.227;MLEAC=1;MLEAF=0.500;MQ=43.92;MQRankSum=-1.575;QD=21.31;ReadPosRankSum=-0.301;SOR=1.468	GT:AD:DP:GQ:PL	0/1:32,39:71:99:1541,0,1477
3L	1232847	3L_1232847_SNP	A	G	1535.77	.	AC=1;AF=0.500;AN=2;BaseQRankSum=-2.425;ClippingRankSum=0.000;DB;DP=71;ExcessHet=3.0103;FS=12.227;MLEAC=1;MLEAF=0.500;MQ=43.92;MQRankSum=-1.575;QD=21.63;ReadPosRankSum=-0.376;SOR=1.468	GT:AD:DP:GQ:PL	0/1:32,39:71:99:1564,0,1500
3L	1232855	3L_1232855_SNP	A	G	1466.77	.	AC=1;AF=0.500;AN=2;BaseQRankSum=0.714;ClippingRankSum=0.000;DB;DP=68;ExcessHet=3.0103;FS=6.551;MLEAC=1;MLEAF=0.500;MQ=43.91;MQRankSum=-1.545;QD=21.57;ReadPosRankSum=-0.859;SOR=1.493	GT:AD:DP:GQ:PL	0/1:30,38:68:99:1495,0,1377
3L	1232874	.	G	GGT	1187.73	.	AC=1;AF=0.500;AN=2;BaseQRankSum=1.112;ClippingRankSum=0.000;DP=67;ExcessHet=3.0103;FS=2.071;MLEAC=1;MLEAF=0.500;MQ=43.91;MQRankSum=-1.588;QD=18.00;ReadPosRankSum=-0.470;SOR=1.061	GT:AD:DP:GQ:PL	0/1:30,36:66:99:1225,0,992
3L	1232942	3L_1232942_SNP	G	A	775.77	.	AC=1;AF=0.500;AN=2;BaseQRankSum=0.072;ClippingRankSum=0.000;DB;DP=68;ExcessHet=3.0103;FS=10.739;MLEAC=1;MLEAF=0.500;MQ=43.91;MQRankSum=-1.566;QD=11.58;ReadPosRankSum=0.631;SOR=0.667	GT:AD:DP:GQ:PL	0/1:30,37:67:99:804,0,624
3L	1233020	3L_1233020_SNP	A	G	909.77	.	AC=1;AF=0.500;AN=2;BaseQRankSum=-0.520;ClippingRankSum=0.000;DB;DP=61;ExcessHet=3.0103;FS=9.800;MLEAC=1;MLEAF=0.500;MQ=43.97;MQRankSum=-0.690;QD=14.91;ReadPosRankSum=0.113;SOR=0.337	GT:AD:DP:GQ:PL	0/1:21,40:61:99:938,0,401
3L	1233077	3L_1233077_SNP	T	C	751.77	.	AC=1;AF=0.500;AN=2;BaseQRankSum=2.269;ClippingRankSum=0.000;DB;DP=52;ExcessHet=3.0103;FS=2.491;MLEAC=1;MLEAF=0.500;MQ=43.96;MQRankSum=-0.719;QD=14.46;ReadPosRankSum=1.397;SOR=0.354	GT:AD:DP:GQ:PL	0/1:19,33:52:99:780,0,365
3L	1233158	3L_1233158_SNP	T	C	1655.77	.	AC=1;AF=0.500;AN=2;BaseQRankSum=-0.269;ClippingRankSum=0.000;DB;DP=60;ExcessHet=3.0103;FS=1.061;MLEAC=1;MLEAF=0.500;MQ=43.93;MQRankSum=-0.908;QD=27.60;ReadPosRankSum=-0.934;SOR=0.874	GT:AD:DP:GQ:PL	0/1:18,42:60:99:1684,0,595
3L	1233161	3L_1233161_SNP	G	A	1652.77	.	AC=1;AF=0.500;AN=2;BaseQRankSum=0.548;ClippingRankSum=0.000;DB;DP=61;ExcessHet=3.0103;FS=0.000;MLEAC=1;MLEAF=0.500;MQ=43.94;MQRankSum=-0.934;QD=27.09;ReadPosRankSum=0.000;SOR=0.776	GT:AD:DP:GQ:PL	0/1:19,42:61:99:1681,0,622
3L	1233268	.	T	TGG	1428.73	.	AC=1;AF=0.500;AN=2;BaseQRankSum=2.788;ClippingRankSum=0.000;DP=49;ExcessHet=3.0103;FS=4.398;MLEAC=1;MLEAF=0.500;MQ=43.69;MQRankSum=-1.698;QD=29.16;ReadPosRankSum=-2.649;SOR=1.182	GT:AD:DP:GQ:PL	0/1:15,34:49:99:1466,0,637
3L	1233269	.	C	CTATA	1428.73	.	AC=1;AF=0.500;AN=2;BaseQRankSum=2.498;ClippingRankSum=0.000;DP=48;ExcessHet=3.0103;FS=4.576;MLEAC=1;MLEAF=0.500;MQ=43.68;MQRankSum=-1.725;QD=29.77;ReadPosRankSum=-2.538;SOR=1.296	GT:AD:DP:GQ:PL	0/1:15,33:48:99:1466,0,637
3L	1233302	3L_1233302_SNP	G	A	1079.77	.	AC=1;AF=0.500;AN=2;BaseQRankSum=-1.019;ClippingRankSum=0.000;DB;DP=45;ExcessHet=3.0103;FS=1.256;MLEAC=1;MLEAF=0.500;MQ=43.21;MQRankSum=-1.208;QD=23.99;ReadPosRankSum=0.644;SOR=1.136	GT:AD:DP:GQ:PL	0/1:17,28:45:99:1108,0,739
3L	1233304	3L_1233304_SNP	G	A	1079.77	.	AC=1;AF=0.500;AN=2;BaseQRankSum=1.424;ClippingRankSum=0.000;DB;DP=47;ExcessHet=3.0103;FS=2.626;MLEAC=1;MLEAF=0.500;MQ=43.13;MQRankSum=-0.848;QD=22.97;ReadPosRankSum=1.432;SOR=1.179	GT:AD:DP:GQ:PL	0/1:19,28:47:99:1108,0,739
3L	1233358	3L_1233358_SNP	T	C	908.77	.	AC=1;AF=0.500;AN=2;BaseQRankSum=-0.793;ClippingRankSum=0.000;DB;DP=57;ExcessHet=3.0103;FS=0.000;MLEAC=1;MLEAF=0.500;MQ=43.22;MQRankSum=-0.274;QD=15.94;ReadPosRankSum=-0.438;SOR=0.729	GT:AD:DP:GQ:PL	0/1:18,39:57:99:937,0,332
3L	1233481	3L_1233481_SNP	T	A	908.77	.	AC=1;AF=0.500;AN=2;BaseQRankSum=0.954;ClippingRankSum=0.000;DB;DP=49;ExcessHet=3.0103;FS=0.000;MLEAC=1;MLEAF=0.500;MQ=43.36;MQRankSum=0.839;QD=18.55;ReadPosRankSum=-0.299;SOR=0.527	GT:AD:DP:GQ:PL	0/1:9,40:49:85:937,0,85
3L	1233499	3L_1233499_SNP	C	T	909.77	.	AC=1;AF=0.500;AN=2;BaseQRankSum=-0.118;ClippingRankSum=0.000;DB;DP=50;ExcessHet=3.0103;FS=0.000;MLEAC=1;MLEAF=0.500;MQ=43.38;MQRankSum=0.710;QD=18.20;ReadPosRankSum=-0.220;SOR=0.902	GT:AD:DP:GQ:PL	0/1:10,40:50:99:938,0,117
3L	1233526	3L_1233526_SNP	G	A	832.77	.	AC=1;AF=0.500;AN=2;BaseQRankSum=1.592;ClippingRankSum=0.000;DB;DP=49;ExcessHet=3.0103;FS=1.185;MLEAC=1;MLEAF=0.500;MQ=43.48;MQRankSum=0.485;QD=17.00;ReadPosRankSum=0.843;SOR=0.515	GT:AD:DP:GQ:PL	0/1:14,35:49:99:861,0,249
3L	1233607	3L_1233607_SNP	T	C	793.77	.	AC=1;AF=0.500;AN=2;BaseQRankSum=2.572;ClippingRankSum=0.000;DB;DP=56;ExcessHet=3.0103;FS=2.363;MLEAC=1;MLEAF=0.500;MQ=43.83;MQRankSum=-1.782;QD=14.17;ReadPosRankSum=-1.693;SOR=0.379	GT:AD:DP:GQ:PL	0/1:21,35:56:99:822,0,401
3L	1233658	3L_1233658_SNP	G	C	947.77	.	AC=1;AF=0.500;AN=2;BaseQRankSum=1.630;ClippingRankSum=0.000;DB;DP=66;ExcessHet=3.0103;FS=0.976;MLEAC=1;MLEAF=0.500;MQ=43.73;MQRankSum=-2.410;QD=14.36;ReadPosRankSum=1.176;SOR=0.857	GT:AD:DP:GQ:PL	0/1:24,42:66:99:976,0,427
3L	1233675	3L_1233675_SNP	T	A	1702.77	.	AC=1;AF=0.500;AN=2;BaseQRankSum=-1.760;ClippingRankSum=0.000;DB;DP=71;ExcessHet=3.0103;FS=0.932;MLEAC=1;MLEAF=0.500;MQ=43.70;MQRankSum=-2.713;QD=23.98;ReadPosRankSum=1.862;SOR=0.862	GT:AD:DP:GQ:PL	0/1:26,45:71:99:1731,0,930
3L	1233685	3L_1233685_SNP	T	C	1692.77	.	AC=1;AF=0.500;AN=2;BaseQRankSum=0.067;ClippingRankSum=0.000;DB;DP=68;ExcessHet=3.0103;FS=0.000;MLEAC=1;MLEAF=0.500;MQ=43.68;MQRankSum=-2.732;QD=24.89;ReadPosRankSum=1.631;SOR=0.664	GT:AD:DP:GQ:PL	0/1:25,43:68:99:1721,0,883
3L	1233699	3L_1233699_SNP	T	C	1764.77	.	AC=1;AF=0.500;AN=2;BaseQRankSum=-0.232;ClippingRankSum=0.000;DB;DP=63;ExcessHet=3.0103;FS=0.000;MLEAC=1;MLEAF=0.500;MQ=43.66;MQRankSum=-2.368;QD=28.01;ReadPosRankSum=-1.811;SOR=0.602	GT:AD:DP:GQ:PL	0/1:19,44:63:99:1793,0,662
3L	1233700	3L_1233700_SNP	T	C	1764.77	.	AC=1;AF=0.500;AN=2;BaseQRankSum=-1.888;ClippingRankSum=0.000;DB;DP=64;ExcessHet=3.0103;FS=0.000;MLEAC=1;MLEAF=0.500;MQ=43.66;MQRankSum=-2.338;QD=27.57;ReadPosRankSum=-2.325;SOR=0.642	GT:AD:DP:GQ:PL	0/1:19,45:64:99:1793,0,662
3L	1233829	3L_1233829_SNP	G	C	785.77	.	AC=1;AF=0.500;AN=2;BaseQRankSum=1.287;ClippingRankSum=0.000;DB;DP=53;ExcessHet=3.0103;FS=0.000;MLEAC=1;MLEAF=0.500;MQ=44.00;MQRankSum=0.000;QD=15.11;ReadPosRankSum=-0.539;SOR=0.741	GT:AD:DP:GQ:PL	0/1:18,34:52:99:814,0,323
3L	1233971	3L_1233971_SNP	C	T	1080.77	.	AC=1;AF=0.500;AN=2;BaseQRankSum=0.077;ClippingRankSum=0.000;DB;DP=61;ExcessHet=3.0103;FS=6.115;MLEAC=1;MLEAF=0.500;MQ=43.58;MQRankSum=-2.392;QD=17.72;ReadPosRankSum=-0.936;SOR=0.292	GT:AD:DP:GQ:PL	0/1:16,45:61:99:1109,0,252
3L	1234012	3L_1234012_SNP	A	T	1020.77	.	AC=1;AF=0.500;AN=2;BaseQRankSum=-0.774;ClippingRankSum=0.000;DB;DP=57;ExcessHet=3.0103;FS=4.464;MLEAC=1;MLEAF=0.500;MQ=43.27;MQRankSum=-3.250;QD=17.91;ReadPosRankSum=0.037;SOR=0.510	GT:AD:DP:GQ:PL	0/1:14,43:57:99:1049,0,234
3L	1234031	.	G	GCTCTGCTA	1739.73	.	AC=1;AF=0.500;AN=2;BaseQRankSum=-0.311;ClippingRankSum=0.000;DP=57;ExcessHet=3.0103;FS=6.328;MLEAC=1;MLEAF=0.500;MQ=43.20;MQRankSum=-3.734;QD=31.07;ReadPosRankSum=0.259;SOR=0.482	GT:AD:DP:GQ:PL	0/1:15,41:56:99:1777,0,489
3L	1234074	3L_1234074_SNP	C	T	805.77	.	AC=1;AF=0.500;AN=2;BaseQRankSum=3.155;ClippingRankSum=0.000;DB;DP=54;ExcessHet=3.0103;FS=0.000;MLEAC=1;MLEAF=0.500;MQ=43.38;MQRankSum=-3.625;QD=14.92;ReadPosRankSum=0.544;SOR=0.576	GT:AD:DP:GQ:PL	0/1:19,35:54:99:834,0,367
3L	1234117	3L_1234117_SNP	C	G	1374.77	.	AC=1;AF=0.500;AN=2;BaseQRankSum=0.492;ClippingRankSum=0.000;DB;DP=56;ExcessHet=3.0103;FS=12.695;MLEAC=1;MLEAF=0.500;MQ=43.47;MQRankSum=-3.464;QD=24.55;ReadPosRankSum=-1.524;SOR=0.649	GT:AD:DP:GQ:PL	0/1:21,35:56:99:1403,0,779
3L	1234125	3L_1234125_SNP	G	T	1375.77	.	AC=1;AF=0.500;AN=2;BaseQRankSum=3.052;ClippingRankSum=0.000;DB;DP=59;ExcessHet=3.0103;FS=9.788;MLEAC=1;MLEAF=0.500;MQ=43.50;MQRankSum=-3.418;QD=23.32;ReadPosRankSum=-1.372;SOR=0.655	GT:AD:DP:GQ:PL	0/1:22,37:59:99:1404,0,772
3L	1234139	3L_1234139_SNP	C	T	922.77	.	AC=1;AF=0.500;AN=2;BaseQRankSum=2.228;ClippingRankSum=0.000;DB;DP=62;ExcessHet=3.0103;FS=3.722;MLEAC=1;MLEAF=0.500;MQ=43.56;MQRankSum=-3.118;QD=14.88;ReadPosRankSum=-1.810;SOR=0.307	GT:AD:DP:GQ:PL	0/1:22,40:62:99:951,0,395
3L	1234165	3L_1234165_SNP	G	C	957.77	.	AC=1;AF=0.500;AN=2;BaseQRankSum=1.100;ClippingRankSum=0.000;DB;DP=65;ExcessHet=3.0103;FS=3.535;MLEAC=1;MLEAF=0.500;MQ=43.64;MQRankSum=-2.807;QD=14.73;ReadPosRankSum=-0.111;SOR=0.721	GT:AD:DP:GQ:PL	0/1:23,42:65:99:986,0,445
3L	1234226	3L_1234226_SNP	C	G	1961.77	.	AC=1;AF=0.500;AN=2;BaseQRankSum=1.366;ClippingRankSum=0.000;DB;DP=69;ExcessHet=3.0103;FS=1.009;MLEAC=1;MLEAF=0.500;MQ=43.47;MQRankSum=-3.114;QD=28.43;ReadPosRankSum=0.714;SOR=0.537	GT:AD:DP:GQ:PL	0/1:20,49:69:99:1990,0,744
3L	1234232	3L_1234232_SNP	T	C	1997.77	.	AC=1;AF=0.500;AN=2;BaseQRankSum=-1.898;ClippingRankSum=0.000;DB;DP=69;ExcessHet=3.0103;FS=0.000;MLEAC=1;MLEAF=0.500;MQ=43.44;MQRankSum=-3.117;QD=28.95;ReadPosRankSum=0.580;SOR=0.639	GT:AD:DP:GQ:PL	0/1:19,50:69:99:2026,0,741
3L	1234268	3L_1234268_SNP	C	T	953.77	.	AC=1;AF=0.500;AN=2;BaseQRankSum=0.996;ClippingRankSum=0.000;DB;DP=62;ExcessHet=3.0103;FS=0.000;MLEAC=1;MLEAF=0.500;MQ=43.54;MQRankSum=-3.002;QD=15.38;ReadPosRankSum=0.015;SOR=0.578	GT:AD:DP:GQ:PL	0/1:21,41:62:99:982,0,394
3L	1234295	3L_1234295_SNP	C	A	1316.77	.	AC=1;AF=0.500;AN=2;BaseQRankSum=-0.440;ClippingRankSum=0.000;DB;DP=55;ExcessHet=3.0103;FS=0.000;MLEAC=1;MLEAF=0.500;MQ=43.55;MQRankSum=-3.032;QD=23.94;ReadPosRankSum=-0.087;SOR=0.610	GT:AD:DP:GQ:PL	0/1:21,34:55:99:1345,0,851
3L	1234298	3L_1234298_SNP	T	C	1316.77	.	AC=1;AF=0.500;AN=2;BaseQRankSum=-4.627;ClippingRankSum=0.000;DB;DP=55;ExcessHet=3.0103;FS=0.000;MLEAC=1;MLEAF=0.500;MQ=43.55;MQRankSum=-3.032;QD=23.94;ReadPosRankSum=-0.420;SOR=0.610	GT:AD:DP:GQ:PL	0/1:21,34:55:99:1345,0,851
3L	1234326	3L_1234326_SNP	T	C	704.77	.	AC=1;AF=0.500;AN=2;BaseQRankSum=-1.079;ClippingRankSum=0.000;DB;DP=52;ExcessHet=3.0103;FS=2.414;MLEAC=1;MLEAF=0.500;MQ=43.68;MQRankSum=-2.389;QD=13.55;ReadPosRankSum=-1.261;SOR=1.112	GT:AD:DP:GQ:PL	0/1:20,32:52:99:733,0,588
3L	1234337	3L_1234337_SNP	C	T	1244.77	.	AC=1;AF=0.500;AN=2;BaseQRankSum=2.346;ClippingRankSum=0.000;DB;DP=51;ExcessHet=3.0103;FS=2.507;MLEAC=1;MLEAF=0.500;MQ=43.75;MQRankSum=-1.970;QD=24.41;ReadPosRankSum=-0.750;SOR=1.053	GT:AD:DP:GQ:PL	0/1:19,32:51:99:1273,0,777
3L	1234338	3L_1234338_SNP	C	T	1244.77	.	AC=1;AF=0.500;AN=2;BaseQRankSum=2.554;ClippingRankSum=0.000;DB;DP=52;ExcessHet=3.0103;FS=4.031;MLEAC=1;MLEAF=0.500;MQ=43.76;MQRankSum=-2.020;QD=23.94;ReadPosRankSum=-0.541;SOR=1.006	GT:AD:DP:GQ:PL	0/1:20,32:52:99:1273,0,777
3L	1234500	3L_1234500_SNP	G	A	749.77	.	AC=1;AF=0.500;AN=2;BaseQRankSum=2.892;ClippingRankSum=0.000;DB;DP=53;ExcessHet=3.0103;FS=2.501;MLEAC=1;MLEAF=0.500;MQ=43.93;MQRankSum=-1.010;QD=14.42;ReadPosRankSum=1.316;SOR=0.368	GT:AD:DP:GQ:PL	0/1:18,34:52:99:778,0,432
3L	1234522	3L_1234522_SNP	T	G	1362.77	.	AC=1;AF=0.500;AN=2;BaseQRankSum=0.019;ClippingRankSum=0.000;DB;DP=54;ExcessHet=3.0103;FS=0.000;MLEAC=1;MLEAF=0.500;MQ=43.93;MQRankSum=-1.024;QD=25.24;ReadPosRankSum=0.748;SOR=0.663	GT:AD:DP:GQ:PL	0/1:19,35:54:99:1391,0,692
3L	1234524	3L_1234524_SNP	A	T	1362.77	.	AC=1;AF=0.500;AN=2;BaseQRankSum=0.204;ClippingRankSum=0.000;DB;DP=53;ExcessHet=3.0103;FS=1.087;MLEAC=1;MLEAF=0.500;MQ=43.93;MQRankSum=-1.039;QD=25.71;ReadPosRankSum=0.851;SOR=0.730	GT:AD:DP:GQ:PL	0/1:19,34:53:99:1391,0,692
3L	1234535	3L_1234535_SNP	T	C	841.77	.	AC=1;AF=0.500;AN=2;BaseQRankSum=0.619;ClippingRankSum=0.000;DB;DP=55;ExcessHet=3.0103;FS=0.000;MLEAC=1;MLEAF=0.500;MQ=43.93;MQRankSum=-0.968;QD=15.30;ReadPosRankSum=-0.728;SOR=0.859	GT:AD:DP:GQ:PL	0/1:18,37:55:99:870,0,393
3L	1234564	3L_1234564_SNP	T	C	691.77	.	AC=1;AF=0.500;AN=2;BaseQRankSum=1.292;ClippingRankSum=0.000;DB;DP=48;ExcessHet=3.0103;FS=0.000;MLEAC=1;MLEAF=0.500;MQ=43.92;MQRankSum=-1.077;QD=14.41;ReadPosRankSum=-0.330;SOR=0.551	GT:AD:DP:GQ:PL	0/1:18,30:48:99:720,0,361
3L	1234597	3L_1234597_SNP	G	T	776.77	.	AC=1;AF=0.500;AN=2;BaseQRankSum=-0.692;ClippingRankSum=0.000;DB;DP=52;ExcessHet=3.0103;FS=2.501;MLEAC=1;MLEAF=0.500;MQ=43.92;MQRankSum=-1.055;QD=14.94;ReadPosRankSum=0.247;SOR=1.121	GT:AD:DP:GQ:PL	0/1:19,33:52:99:805,0,608
3L	1234612	3L_1234612_SNP	T	C	850.77	.	AC=1;AF=0.500;AN=2;BaseQRankSum=-3.443;ClippingRankSum=0.000;DB;DP=57;ExcessHet=3.0103;FS=2.338;MLEAC=1;MLEAF=0.500;MQ=43.93;MQRankSum=-0.982;QD=14.93;ReadPosRankSum=0.017;SOR=1.051	GT:AD:DP:GQ:PL	0/1:19,38:57:99:879,0,467
3L	1234631	3L_1234631_SNP	C	T	981.77	.	AC=1;AF=0.500;AN=2;BaseQRankSum=0.502;ClippingRankSum=0.000;DB;DP=60;ExcessHet=3.0103;FS=2.426;MLEAC=1;MLEAF=0.500;MQ=43.93;MQRankSum=-0.945;QD=16.36;ReadPosRankSum=0.144;SOR=1.210	GT:AD:DP:GQ:PL	0/1:19,41:60:99:1010,0,437
3L	1234672	3L_1234672_SNP	T	A	1072.77	.	AC=1;AF=0.500;AN=2;BaseQRankSum=-1.815;ClippingRankSum=0.000;DB;DP=62;ExcessHet=3.0103;FS=0.000;MLEAC=1;MLEAF=0.500;MQ=43.91;MQRankSum=-0.928;QD=17.30;ReadPosRankSum=-0.969;SOR=0.683	GT:AD:DP:GQ:PL	0/1:14,48:62:99:1101,0,210
3L	1234807	3L_1234807_SNP	C	T	982.77	.	AC=1;AF=0.500;AN=2;BaseQRankSum=2.290;ClippingRankSum=0.000;DB;DP=64;ExcessHet=3.0103;FS=2.161;MLEAC=1;MLEAF=0.500;MQ=43.97;MQRankSum=-0.691;QD=15.36;ReadPosRankSum=-0.241;SOR=1.005	GT:AD:DP:GQ:PL	0/1:22,42:64:99:1011,0,406
3L	1234932	3L_1234932_SNP	C	T	1090.77	.	AC=1;AF=0.500;AN=2;BaseQRankSum=-1.134;ClippingRankSum=0.000;DB;DP=75;ExcessHet=3.0103;FS=2.065;MLEAC=1;MLEAF=0.500;MQ=43.86;MQRankSum=-1.473;QD=14.54;ReadPosRankSum=2.536;SOR=0.429	GT:AD:DP:GQ:PL	0/1:26,49:75:99:1119,0,525
3L	1234959	3L_1234959_SNP	T	A	1196.77	.	AC=1;AF=0.500;AN=2;BaseQRankSum=-1.492;ClippingRankSum=0.000;DB;DP=74;ExcessHet=3.0103;FS=0.999;MLEAC=1;MLEAF=0.500;MQ=43.90;MQRankSum=-1.098;QD=16.39;ReadPosRankSum=0.749;SOR=0.901	GT:AD:DP:GQ:PL	0/1:21,52:73:99:1225,0,396
3L	1235005	3L_1235005_SNP	A	C	1109.77	.	AC=1;AF=0.500;AN=2;BaseQRankSum=-1.017;ClippingRankSum=0.000;DB;DP=70;ExcessHet=3.0103;FS=5.296;MLEAC=1;MLEAF=0.500;MQ=43.92;MQRankSum=-0.878;QD=15.85;ReadPosRankSum=0.047;SOR=1.390	GT:AD:DP:GQ:PL	0/1:20,50:70:99:1138,0,340
3L	1235182	3L_1235182_SNP	C	T	1085.77	.	AC=1;AF=0.500;AN=2;BaseQRankSum=3.523;ClippingRankSum=0.000;DB;DP=65;ExcessHet=3.0103;FS=1.035;MLEAC=1;MLEAF=0.500;MQ=43.94;MQRankSum=-0.927;QD=16.70;ReadPosRankSum=0.864;SOR=0.920	GT:AD:DP:GQ:PL	0/1:20,45:65:99:1114,0,350
3L	1235234	3L_1235234_SNP	A	T	1219.77	.	AC=1;AF=0.500;AN=2;BaseQRankSum=1.548;ClippingRankSum=0.000;DB;DP=74;ExcessHet=3.0103;FS=0.000;MLEAC=1;MLEAF=0.500;MQ=43.95;MQRankSum=-0.649;QD=16.71;ReadPosRankSum=-1.274;SOR=0.765	GT:AD:DP:GQ:PL	0/1:23,50:73:99:1248,0,433
3L	1235267	3L_1235267_SNP	T	A	1233.77	.	AC=1;AF=0.500;AN=2;BaseQRankSum=0.921;ClippingRankSum=0.000;DB;DP=75;ExcessHet=3.0103;FS=0.980;MLEAC=1;MLEAF=0.500;MQ=43.97;MQRankSum=0.000;QD=16.67;ReadPosRankSum=-0.133;SOR=0.734	GT:AD:DP:GQ:PL	0/1:21,53:74:99:1262,0,331
3L	1235354	3L_1235354_SNP	G	A	1474.77	.	AC=1;AF=0.500;AN=2;BaseQRankSum=-0.097;ClippingRankSum=0.000;DB;DP=72;ExcessHet=3.0103;FS=0.000;MLEAC=1;MLEAF=0.500;MQ=43.96;MQRankSum=-0.386;QD=20.48;ReadPosRankSum=0.484;SOR=0.765	GT:AD:DP:GQ:PL	0/1:11,61:72:99:1503,0,109
3L	1235374	3L_1235374_SNP	A	G	2305.77	.	AC=1;AF=0.500;AN=2;BaseQRankSum=0.063;ClippingRankSum=0.000;DB;DP=70;ExcessHet=3.0103;FS=4.467;MLEAC=1;MLEAF=0.500;MQ=43.96;MQRankSum=-0.441;QD=32.94;ReadPosRankSum=-0.260;SOR=0.720	GT:AD:DP:GQ:PL	0/1:13,57:70:99:2334,0,423
3L	1235378	3L_1235378_SNP	A	T	2339.77	.	AC=1;AF=0.500;AN=2;BaseQRankSum=3.194;ClippingRankSum=0.000;DB;DP=71;ExcessHet=3.0103;FS=4.418;MLEAC=1;MLEAF=0.500;MQ=43.96;MQRankSum=-0.437;QD=32.95;ReadPosRankSum=-0.147;SOR=0.662	GT:AD:DP:GQ:PL	0/1:13,58:71:99:2368,0,420
3L	1235409	3L_1235409_SNP	A	C	1369.77	.	AC=1;AF=0.500;AN=2;BaseQRankSum=1.144;ClippingRankSum=0.000;DB;DP=77;ExcessHet=3.0103;FS=0.000;MLEAC=1;MLEAF=0.500;MQ=43.96;MQRankSum=-0.522;QD=17.79;ReadPosRankSum=0.343;SOR=0.726	GT:AD:DP:GQ:PL	0/1:18,59:77:99:1398,0,249
3L	1235448	3L_1235448_SNP	A	T	1279.77	.	AC=1;AF=0.500;AN=2;BaseQRankSum=0.038;ClippingRankSum=0.000;DB;DP=75;ExcessHet=3.0103;FS=2.255;MLEAC=1;MLEAF=0.500;MQ=44.00;MQRankSum=0.000;QD=17.06;ReadPosRankSum=-0.655;SOR=0.943	GT:AD:DP:GQ:PL	0/1:19,56:75:99:1308,0,283
3L	1236645	3L_1236645_SNP	A	G	678.77	.	AC=1;AF=0.500;AN=2;BaseQRankSum=2.467;ClippingRankSum=0.000;DB;DP=56;ExcessHet=3.0103;FS=3.704;MLEAC=1;MLEAF=0.500;MQ=43.90;MQRankSum=-1.531;QD=12.34;ReadPosRankSum=-1.673;SOR=1.214	GT:AD:DP:GQ:PL	0/1:24,31:55:99:707,0,492
3L	1236708	3L_1236708_SNP	T	C	574.77	.	AC=1;AF=0.500;AN=2;BaseQRankSum=-0.172;ClippingRankSum=0.000;DB;DP=54;ExcessHet=3.0103;FS=0.000;MLEAC=1;MLEAF=0.500;MQ=44.00;MQRankSum=0.000;QD=10.64;ReadPosRankSum=1.987;SOR=0.684	GT:AD:DP:GQ:PL	0/1:25,29:54:99:603,0,519
3L	1236753	3L_1236753_SNP	T	C	1398.77	.	AC=1;AF=0.500;AN=2;BaseQRankSum=-1.191;ClippingRankSum=0.000;DB;DP=63;ExcessHet=3.0103;FS=1.003;MLEAC=1;MLEAF=0.500;MQ=43.97;MQRankSum=-0.725;QD=22.20;ReadPosRankSum=-0.421;SOR=0.481	GT:AD:DP:GQ:PL	0/1:23,40:63:99:1427,0,788
3L	1236774	3L_1236774_SNP	A	G	1549.77	.	AC=1;AF=0.500;AN=2;BaseQRankSum=3.025;ClippingRankSum=0.000;DB;DP=67;ExcessHet=3.0103;FS=0.000;MLEAC=1;MLEAF=0.500;MQ=43.93;MQRankSum=-1.042;QD=23.13;ReadPosRankSum=-1.420;SOR=0.765	GT:AD:DP:GQ:PL	0/1:24,43:67:99:1578,0,766
3L	1236806	.	CAA	C	1655.73	.	AC=1;AF=0.500;AN=2;BaseQRankSum=0.059;ClippingRankSum=0.000;DP=73;ExcessHet=3.0103;FS=0.888;MLEAC=1;MLEAF=0.500;MQ=43.93;MQRankSum=-1.170;QD=22.68;ReadPosRankSum=0.297;SOR=0.836	GT:AD:DP:GQ:PL	0/1:30,43:73:99:1693,0,1122
3L	1236808	.	A	ATCT	1655.73	.	AC=1;AF=0.500;AN=2;BaseQRankSum=-2.161;ClippingRankSum=0.000;DP=73;ExcessHet=3.0103;FS=0.888;MLEAC=1;MLEAF=0.500;MQ=43.93;MQRankSum=-1.170;QD=22.68;ReadPosRankSum=0.348;SOR=0.836	GT:AD:DP:GQ:PL	0/1:30,43:73:99:1693,0,1122
3L	1236959	3L_1236959_SNP	T	C	1993.77	.	AC=1;AF=0.500;AN=2;BaseQRankSum=-1.305;ClippingRankSum=0.000;DB;DP=73;ExcessHet=3.0103;FS=0.000;MLEAC=1;MLEAF=0.500;MQ=44.00;MQRankSum=0.000;QD=27.31;ReadPosRankSum=-0.332;SOR=0.716	GT:AD:DP:GQ:PL	0/1:22,51:73:99:2022,0,1078
3L	1236968	3L_1236968_SNP	G	A	2097.77	.	AC=1;AF=0.500;AN=2;BaseQRankSum=-0.385;ClippingRankSum=0.000;DB;DP=79;ExcessHet=3.0103;FS=0.000;MLEAC=1;MLEAF=0.500;MQ=44.00;MQRankSum=0.000;QD=26.55;ReadPosRankSum=0.203;SOR=0.616	GT:AD:DP:GQ:PL	0/1:25,54:79:99:2126,0,1116
3L	1237091	3L_1237091_SNP	T	C	1884.77	.	AC=1;AF=0.500;AN=2;BaseQRankSum=-3.100;ClippingRankSum=0.000;DB;DP=71;ExcessHet=3.0103;FS=0.000;MLEAC=1;MLEAF=0.500;MQ=44.00;MQRankSum=0.000;QD=26.55;ReadPosRankSum=-0.031;SOR=0.808	GT:AD:DP:GQ:PL	0/1:22,49:71:99:1913,0,863
3L	1237092	.	GT	G	1875.73	.	AC=1;AF=0.500;AN=2;BaseQRankSum=0.517;ClippingRankSum=0.000;DP=71;ExcessHet=3.0103;FS=0.000;MLEAC=1;MLEAF=0.500;MQ=44.00;MQRankSum=0.000;QD=26.42;ReadPosRankSum=0.012;SOR=0.808	GT:AD:DP:GQ:PL	0/1:22,49:71:99:1913,0,863
3L	1237103	3L_1237103_SNP	G	T	1909.77	.	AC=1;AF=0.500;AN=2;BaseQRankSum=0.200;ClippingRankSum=0.000;DB;DP=74;ExcessHet=3.0103;FS=3.286;MLEAC=1;MLEAF=0.500;MQ=43.97;MQRankSum=-0.708;QD=25.81;ReadPosRankSum=1.591;SOR=0.863	GT:AD:DP:GQ:PL	0/1:26,48:74:99:1938,0,961
3L	1237131	3L_1237131_SNP	G	A	1689.77	.	AC=1;AF=0.500;AN=2;BaseQRankSum=-1.289;ClippingRankSum=0.000;DB;DP=70;ExcessHet=3.0103;FS=2.064;MLEAC=1;MLEAF=0.500;MQ=43.97;MQRankSum=-0.739;QD=24.14;ReadPosRankSum=1.252;SOR=0.774	GT:AD:DP:GQ:PL	0/1:26,44:70:99:1718,0,1006
3L	1237139	3L_1237139_SNP	A	T	1645.77	.	AC=1;AF=0.500;AN=2;BaseQRankSum=-0.116;ClippingRankSum=0.000;DB;DP=67;ExcessHet=3.0103;FS=2.137;MLEAC=1;MLEAF=0.500;MQ=43.97;MQRankSum=-0.716;QD=24.56;ReadPosRankSum=0.667;SOR=1.055	GT:AD:DP:GQ:PL	0/1:24,43:67:99:1674,0,986
3L	1237201	3L_1237201_SNP	C	A	1191.77	.	AC=1;AF=0.500;AN=2;BaseQRankSum=-2.216;ClippingRankSum=0.000;DB;DP=84;ExcessHet=3.0103;FS=0.855;MLEAC=1;MLEAF=0.500;MQ=43.98;MQRankSum=-0.721;QD=14.19;ReadPosRankSum=-1.181;SOR=0.846	GT:AD:DP:GQ:PL	0/1:30,54:84:99:1220,0,597
3L	1237221	3L_1237221_SNP	A	T	2121.77	.	AC=1;AF=0.500;AN=2;BaseQRankSum=-1.715;ClippingRankSum=0.000;DB;DP=84;ExcessHet=3.0103;FS=0.000;MLEAC=1;MLEAF=0.500;MQ=43.98;MQRankSum=-0.760;QD=25.26;ReadPosRankSum=0.576;SOR=0.609	GT:AD:DP:GQ:PL	0/1:32,52:84:99:2150,0,1221
3L	1237223	3L_1237223_SNP	G	T	2121.77	.	AC=1;AF=0.500;AN=2;BaseQRankSum=3.615;ClippingRankSum=0.000;DB;DP=86;ExcessHet=3.0103;FS=0.000;MLEAC=1;MLEAF=0.500;MQ=43.98;MQRankSum=-0.746;QD=24.67;ReadPosRankSum=0.246;SOR=0.604	GT:AD:DP:GQ:PL	0/1:32,54:86:99:2150,0,1221
3L	1237561	3L_1237561_SNP	C	T	1465.77	.	AC=1;AF=0.500;AN=2;BaseQRankSum=0.987;ClippingRankSum=0.000;DB;DP=67;ExcessHet=3.0103;FS=0.000;MLEAC=1;MLEAF=0.500;MQ=44.00;MQRankSum=0.000;QD=21.88;ReadPosRankSum=-0.559;SOR=0.700	GT:AD:DP:GQ:PL	0/1:29,38:67:99:1494,0,1099
3L	1237564	3L_1237564_SNP	G	C	1462.77	.	AC=1;AF=0.500;AN=2;BaseQRankSum=1.272;ClippingRankSum=0.000;DB;DP=69;ExcessHet=3.0103;FS=0.000;MLEAC=1;MLEAF=0.500;MQ=44.00;MQRankSum=0.000;QD=21.20;ReadPosRankSum=-0.502;SOR=0.715	GT:AD:DP:GQ:PL	0/1:30,39:69:99:1491,0,1129
3L	1237582	3L_1237582_SNP	T	C	1618.77	.	AC=1;AF=0.500;AN=2;BaseQRankSum=-2.091;ClippingRankSum=0.000;DB;DP=76;ExcessHet=3.0103;FS=0.000;MLEAC=1;MLEAF=0.500;MQ=43.79;MQRankSum=-1.262;QD=21.30;ReadPosRankSum=-0.538;SOR=0.746	GT:AD:DP:GQ:PL	0/1:34,42:76:99:1647,0,1456
3L	1237586	3L_1237586_SNP	C	T	1588.77	.	AC=1;AF=0.500;AN=2;BaseQRankSum=0.057;ClippingRankSum=0.000;DB;DP=73;ExcessHet=3.0103;FS=0.000;MLEAC=1;MLEAF=0.500;MQ=43.78;MQRankSum=-1.274;QD=21.76;ReadPosRankSum=-0.190;SOR=0.732	GT:AD:DP:GQ:PL	0/1:33,40:73:99:1617,0,1481
3L	1237594	3L_1237594_SNP	G	A	1577.77	.	AC=1;AF=0.500;AN=2;BaseQRankSum=2.195;ClippingRankSum=0.000;DB;DP=76;ExcessHet=3.0103;FS=3.030;MLEAC=1;MLEAF=0.500;MQ=43.76;MQRankSum=-1.606;QD=20.76;ReadPosRankSum=-0.042;SOR=0.518	GT:AD:DP:GQ:PL	0/1:35,41:76:99:1606,0,1439
3L	1237638	3L_1237638_SNP	C	T	1704.77	.	AC=1;AF=0.500;AN=2;BaseQRankSum=1.143;ClippingRankSum=0.000;DB;DP=76;ExcessHet=3.0103;FS=1.897;MLEAC=1;MLEAF=0.500;MQ=43.71;MQRankSum=-2.000;QD=22.43;ReadPosRankSum=-0.918;SOR=0.479	GT:AD:DP:GQ:PL	0/1:33,43:76:99:1733,0,1291
3L	1237639	3L_1237639_SNP	A	T	1704.77	.	AC=1;AF=0.500;AN=2;BaseQRankSum=0.236;ClippingRankSum=0.000;DB;DP=77;ExcessHet=3.0103;FS=0.876;MLEAC=1;MLEAF=0.500;MQ=43.72;MQRankSum=-1.976;QD=22.14;ReadPosRankSum=-1.051;SOR=0.512	GT:AD:DP:GQ:PL	0/1:33,44:77:99:1733,0,1291
3L	1237684	3L_1237684_SNP	C	G	961.77	.	AC=1;AF=0.500;AN=2;BaseQRankSum=1.667;ClippingRankSum=0.000;DB;DP=71;ExcessHet=3.0103;FS=0.000;MLEAC=1;MLEAF=0.500;MQ=43.69;MQRankSum=-1.844;QD=13.55;ReadPosRankSum=-0.539;SOR=0.693	GT:AD:DP:GQ:PL	0/1:28,43:71:99:990,0,558
3L	1237822	3L_1237822_SNP	T	C	674.77	.	AC=1;AF=0.500;AN=2;BaseQRankSum=2.525;ClippingRankSum=0.000;DB;DP=66;ExcessHet=3.0103;FS=2.058;MLEAC=1;MLEAF=0.500;MQ=43.94;MQRankSum=-1.447;QD=10.22;ReadPosRankSum=-1.280;SOR=0.645	GT:AD:DP:GQ:PL	0/1:34,32:66:99:703,0,714
3L	1237906	3L_1237906_SNP	G	A	781.77	.	AC=1;AF=0.500;AN=2;BaseQRankSum=2.777;ClippingRankSum=0.000;DB;DP=50;ExcessHet=3.0103;FS=2.587;MLEAC=1;MLEAF=0.500;MQ=43.96;MQRankSum=-0.676;QD=15.64;ReadPosRankSum=-1.610;SOR=0.662	GT:AD:DP:GQ:PL	0/1:17,33:50:99:810,0,324
3L	1237930	3L_1237930_SNP	A	G	708.77	.	AC=1;AF=0.500;AN=2;BaseQRankSum=0.434;ClippingRankSum=0.000;DB;DP=46;ExcessHet=3.0103;FS=1.221;MLEAC=1;MLEAF=0.500;MQ=43.89;MQRankSum=-0.961;QD=15.41;ReadPosRankSum=0.188;SOR=0.802	GT:AD:DP:GQ:PL	0/1:15,31:46:99:737,0,270
3L	1238077	3L_1238077_SNP	G	A	893.77	.	AC=1;AF=0.500;AN=2;BaseQRankSum=1.708;ClippingRankSum=0.000;DB;DP=54;ExcessHet=3.0103;FS=6.381;MLEAC=1;MLEAF=0.500;MQ=44.00;MQRankSum=0.000;QD=16.55;ReadPosRankSum=-0.452;SOR=1.670	GT:AD:DP:GQ:PL	0/1:16,38:54:99:922,0,289
3L	1238162	3L_1238162_SNP	C	T	999.77	.	AC=1;AF=0.500;AN=2;BaseQRankSum=0.813;ClippingRankSum=0.000;DB;DP=57;ExcessHet=3.0103;FS=4.575;MLEAC=1;MLEAF=0.500;MQ=44.00;MQRankSum=0.000;QD=17.54;ReadPosRankSum=1.995;SOR=1.532	GT:AD:DP:GQ:PL	0/1:15,42:57:99:1028,0,263
3L	1238236	3L_1238236_SNP	G	A	981.77	.	AC=1;AF=0.500;AN=2;BaseQRankSum=0.148;ClippingRankSum=0.000;DB;DP=63;ExcessHet=3.0103;FS=1.003;MLEAC=1;MLEAF=0.500;MQ=43.97;MQRankSum=-0.648;QD=15.58;ReadPosRankSum=0.405;SOR=0.565	GT:AD:DP:GQ:PL	0/1:20,43:63:99:1010,0,347
3L	1238362	.	A	G	671.77	.	AC=1;AF=0.500;AN=2;BaseQRankSum=-3.747;ClippingRankSum=0.000;DP=48;ExcessHet=3.0103;FS=4.494;MLEAC=1;MLEAF=0.500;MQ=43.96;MQRankSum=-0.639;QD=14.29;ReadPosRankSum=1.737;SOR=1.224	GT:AD:DP:GQ:PL	0/1:15,32:47:99:700,0,290
3L	1238439	.	A	AGGTG	1206.73	.	AC=1;AF=0.500;AN=2;BaseQRankSum=0.609;ClippingRankSum=0.000;DP=49;ExcessHet=3.0103;FS=0.000;MLEAC=1;MLEAF=0.500;MQ=44.00;MQRankSum=0.000;QD=24.63;ReadPosRankSum=0.287;SOR=0.861	GT:AD:DP:GQ:PL	0/1:19,30:49:99:1244,0,700
3L	1238457	3L_1238457_SNP	G	A	755.77	.	AC=1;AF=0.500;AN=2;BaseQRankSum=-0.430;ClippingRankSum=0.000;DB;DP=52;ExcessHet=3.0103;FS=0.000;MLEAC=1;MLEAF=0.500;MQ=44.00;MQRankSum=0.000;QD=14.53;ReadPosRankSum=-0.279;SOR=0.693	GT:AD:DP:GQ:PL	0/1:18,34:52:99:784,0,337
3L	1238518	3L_1238518_SNP	A	C	1470.77	.	AC=1;AF=0.500;AN=2;BaseQRankSum=-1.487;ClippingRankSum=0.000;DB;DP=53;ExcessHet=3.0103;FS=5.949;MLEAC=1;MLEAF=0.500;MQ=44.00;MQRankSum=0.000;QD=27.75;ReadPosRankSum=-0.272;SOR=0.773	GT:AD:DP:GQ:PL	0/1:18,35:53:99:1499,0,615
3L	1238521	3L_1238521_SNP	C	A	1473.77	.	AC=1;AF=0.500;AN=2;BaseQRankSum=-0.075;ClippingRankSum=0.000;DB;DP=55;ExcessHet=3.0103;FS=2.504;MLEAC=1;MLEAF=0.500;MQ=44.00;MQRankSum=0.000;QD=26.80;ReadPosRankSum=-1.066;SOR=0.560	GT:AD:DP:GQ:PL	0/1:17,38:55:99:1502,0,587
3L	1238561	3L_1238561_SNP	A	G	712.77	.	AC=1;AF=0.500;AN=2;BaseQRankSum=-0.696;ClippingRankSum=0.000;DB;DP=49;ExcessHet=3.0103;FS=0.000;MLEAC=1;MLEAF=0.500;MQ=44.00;MQRankSum=0.000;QD=14.55;ReadPosRankSum=0.022;SOR=0.582	GT:AD:DP:GQ:PL	0/1:15,34:49:99:741,0,258
3L	1238674	3L_1238674_SNP	T	C	864.77	.	AC=1;AF=0.500;AN=2;BaseQRankSum=1.051;ClippingRankSum=0.000;DB;DP=54;ExcessHet=3.0103;FS=2.641;MLEAC=1;MLEAF=0.500;MQ=43.69;MQRankSum=-1.070;QD=16.01;ReadPosRankSum=-0.188;SOR=0.605	GT:AD:DP:GQ:PL	0/1:15,39:54:99:893,0,254
3L	1238696	3L_1238696_SNP	T	A	960.77	.	AC=1;AF=0.500;AN=2;BaseQRankSum=-3.301;ClippingRankSum=0.000;DB;DP=63;ExcessHet=3.0103;FS=1.035;MLEAC=1;MLEAF=0.500;MQ=43.71;MQRankSum=-1.329;QD=15.25;ReadPosRankSum=0.125;SOR=0.701	GT:AD:DP:GQ:PL	0/1:19,44:63:99:989,0,365
3L	1238708	3L_1238708_SNP	A	G	906.77	.	AC=1;AF=0.500;AN=2;BaseQRankSum=-3.139;ClippingRankSum=0.000;DB;DP=61;ExcessHet=3.0103;FS=1.044;MLEAC=1;MLEAF=0.500;MQ=43.70;MQRankSum=-1.361;QD=14.87;ReadPosRankSum=0.583;SOR=0.706	GT:AD:DP:GQ:PL	0/1:19,42:61:99:935,0,367
3L	1238795	3L_1238795_SNP	T	G	926.77	.	AC=1;AF=0.500;AN=2;BaseQRankSum=-1.691;ClippingRankSum=0.000;DB;DP=60;ExcessHet=3.0103;FS=5.777;MLEAC=1;MLEAF=0.500;MQ=43.87;MQRankSum=-1.272;QD=15.45;ReadPosRankSum=0.182;SOR=0.876	GT:AD:DP:GQ:PL	0/1:17,43:60:99:955,0,279
3L	1239053	3L_1239053_SNP	T	C	878.77	.	AC=1;AF=0.500;AN=2;BaseQRankSum=0.583;ClippingRankSum=0.000;DB;DP=65;ExcessHet=3.0103;FS=8.781;MLEAC=1;MLEAF=0.500;MQ=43.41;MQRankSum=-3.401;QD=13.52;ReadPosRankSum=-1.658;SOR=0.880	GT:AD:DP:GQ:PL	0/1:26,39:65:99:907,0,517
3L	1239083	3L_1239083_SNP	C	T	905.77	.	AC=1;AF=0.500;AN=2;BaseQRankSum=-2.077;ClippingRankSum=0.000;DB;DP=68;ExcessHet=3.0103;FS=0.944;MLEAC=1;MLEAF=0.500;MQ=43.07;MQRankSum=-4.847;QD=13.32;ReadPosRankSum=-0.947;SOR=0.786	GT:AD:DP:GQ:PL	0/1:27,41:68:99:934,0,560
3L	1239126	.	CCT	C	1683.73	.	AC=1;AF=0.500;AN=2;BaseQRankSum=-0.565;ClippingRankSum=0.000;DP=71;ExcessHet=3.0103;FS=2.050;MLEAC=1;MLEAF=0.500;MQ=42.77;MQRankSum=-6.040;QD=24.40;ReadPosRankSum=0.732;SOR=0.620	GT:AD:DP:GQ:PL	0/1:27,42:69:99:1721,0,1039
3L	1239129	.	ACTT	A	1683.73	.	AC=1;AF=0.500;AN=2;BaseQRankSum=3.753;ClippingRankSum=0.000;DP=70;ExcessHet=3.0103;FS=0.000;MLEAC=1;MLEAF=0.500;MQ=42.84;MQRankSum=-6.104;QD=24.05;ReadPosRankSum=0.700;SOR=0.675	GT:AD:DP:GQ:PL	0/1:27,43:70:99:1721,0,1040
3L	1239135	3L_1239135_SNP	A	G	1779.77	.	AC=1;AF=0.500;AN=2;BaseQRankSum=-3.198;ClippingRankSum=0.000;DB;DP=70;ExcessHet=3.0103;FS=0.000;MLEAC=1;MLEAF=0.500;MQ=42.84;MQRankSum=-5.921;QD=25.43;ReadPosRankSum=0.280;SOR=0.693	GT:AD:DP:GQ:PL	0/1:26,44:70:99:1808,0,998
3L	1239138	3L_1239138_SNP	G	A	1785.77	.	AC=1;AF=0.500;AN=2;BaseQRankSum=2.497;ClippingRankSum=0.000;DB;DP=68;ExcessHet=3.0103;FS=0.952;MLEAC=1;MLEAF=0.500;MQ=42.77;MQRankSum=-5.920;QD=26.26;ReadPosRankSum=-2.701;SOR=0.551	GT:AD:DP:GQ:PL	0/1:24,44:68:99:1814,0,914
3L	1239141	3L_1239141_SNP	T	G	1746.77	.	AC=1;AF=0.500;AN=2;BaseQRankSum=-0.803;ClippingRankSum=0.000;DB;DP=68;ExcessHet=3.0103;FS=0.952;MLEAC=1;MLEAF=0.500;MQ=42.77;MQRankSum=-5.920;QD=25.69;ReadPosRankSum=-0.083;SOR=0.551	GT:AD:DP:GQ:PL	0/1:24,44:68:99:1775,0,875
3L	1239143	3L_1239143_SNP	C	T	1746.77	.	AC=1;AF=0.500;AN=2;BaseQRankSum=-1.569;ClippingRankSum=0.000;DB;DP=68;ExcessHet=3.0103;FS=0.952;MLEAC=1;MLEAF=0.500;MQ=42.77;MQRankSum=-5.920;QD=25.69;ReadPosRankSum=0.103;SOR=0.551	GT:AD:DP:GQ:PL	0/1:24,44:68:99:1775,0,875
3L	1239149	3L_1239149_SNP	C	T	1788.77	.	AC=1;AF=0.500;AN=2;BaseQRankSum=1.489;ClippingRankSum=0.000;DB;DP=68;ExcessHet=3.0103;FS=2.118;MLEAC=1;MLEAF=0.500;MQ=42.74;MQRankSum=-5.894;QD=26.31;ReadPosRankSum=0.006;SOR=0.534	GT:AD:DP:GQ:PL	0/1:23,45:68:99:1817,0,872
3L	1239155	3L_1239155_SNP	T	C	1791.77	.	AC=1;AF=0.500;AN=2;BaseQRankSum=-0.883;ClippingRankSum=0.000;DB;DP=65;ExcessHet=3.0103;FS=0.000;MLEAC=1;MLEAF=0.500;MQ=42.83;MQRankSum=-5.718;QD=27.57;ReadPosRankSum=0.028;SOR=0.739	GT:AD:DP:GQ:PL	0/1:22,43:65:99:1820,0,830
3L	1239157	3L_1239157_SNP	A	T	1836.77	.	AC=1;AF=0.500;AN=2;BaseQRankSum=-1.811;ClippingRankSum=0.000;DB;DP=66;ExcessHet=3.0103;FS=0.000;MLEAC=1;MLEAF=0.500;MQ=42.85;MQRankSum=-5.614;QD=27.83;ReadPosRankSum=-0.102;SOR=0.693	GT:AD:DP:GQ:PL	0/1:22,44:66:99:1865,0,785
3L	1239162	3L_1239162_SNP	A	T	1794.77	.	AC=1;AF=0.500;AN=2;BaseQRankSum=0.231;ClippingRankSum=0.000;DB;DP=65;ExcessHet=3.0103;FS=1.000;MLEAC=1;MLEAF=0.500;MQ=42.86;MQRankSum=-5.550;QD=27.61;ReadPosRankSum=0.257;SOR=0.593	GT:AD:DP:GQ:PL	0/1:22,43:65:99:1823,0,788
3L	1239167	3L_1239167_SNP	A	T	1662.77	.	AC=1;AF=0.500;AN=2;BaseQRankSum=-2.725;ClippingRankSum=0.000;DB;DP=61;ExcessHet=3.0103;FS=0.000;MLEAC=1;MLEAF=0.500;MQ=42.78;MQRankSum=-5.790;QD=27.26;ReadPosRankSum=0.494;SOR=0.701	GT:AD:DP:GQ:PL	0/1:21,40:61:99:1691,0,755
3L	1239170	3L_1239170_SNP	T	A	1650.77	.	AC=1;AF=0.500;AN=2;BaseQRankSum=-0.647;ClippingRankSum=0.000;DB;DP=63;ExcessHet=3.0103;FS=0.000;MLEAC=1;MLEAF=0.500;MQ=42.82;MQRankSum=-5.564;QD=26.20;ReadPosRankSum=-0.022;SOR=0.793	GT:AD:DP:GQ:PL	0/1:21,42:63:99:1679,0,755
3L	1239210	3L_1239210_SNP	G	A	1101.77	.	AC=1;AF=0.500;AN=2;BaseQRankSum=1.284;ClippingRankSum=0.000;DB;DP=66;ExcessHet=3.0103;FS=1.007;MLEAC=1;MLEAF=0.500;MQ=43.09;MQRankSum=-4.108;QD=16.69;ReadPosRankSum=-0.077;SOR=0.874	GT:AD:DP:GQ:PL	0/1:20,46:66:99:1130,0,354
3L	1239438	3L_1239438_SNP	G	C	1148.77	.	AC=1;AF=0.500;AN=2;BaseQRankSum=1.192;ClippingRankSum=0.000;DB;DP=69;ExcessHet=3.0103;FS=7.714;MLEAC=1;MLEAF=0.500;MQ=43.79;MQRankSum=-1.649;QD=16.89;ReadPosRankSum=-0.636;SOR=0.965	GT:AD:DP:GQ:PL	0/1:18,50:68:99:1177,0,300
3L	1239477	3L_1239477_SNP	T	G	1208.77	.	AC=1;AF=0.500;AN=2;BaseQRankSum=1.686;ClippingRankSum=0.000;DB;DP=70;ExcessHet=3.0103;FS=3.894;MLEAC=1;MLEAF=0.500;MQ=43.82;MQRankSum=-1.497;QD=17.52;ReadPosRankSum=0.124;SOR=1.314	GT:AD:DP:GQ:PL	0/1:18,51:69:99:1237,0,262
3L	1239512	3L_1239512_SNP	T	C	854.77	.	AC=1;AF=0.500;AN=2;BaseQRankSum=-1.650;ClippingRankSum=0.000;DB;DP=54;ExcessHet=3.0103;FS=1.158;MLEAC=1;MLEAF=0.500;MQ=43.85;MQRankSum=-1.256;QD=15.83;ReadPosRankSum=0.908;SOR=0.505	GT:AD:DP:GQ:PL	0/1:15,39:54:99:883,0,264
3L	1239575	.	T	A	1390.77	.	AC=2;AF=1.00;AN=2;DP=49;ExcessHet=3.0103;FS=0.000;MLEAC=2;MLEAF=1.00;MQ=43.92;QD=28.38;SOR=0.818	GT:AD:DP:GQ:PL	1/1:0,49:49:99:1419,147,0
3L	1239635	3L_1239635_SNP	T	C	865.77	.	AC=1;AF=0.500;AN=2;BaseQRankSum=-0.326;ClippingRankSum=0.000;DB;DP=54;ExcessHet=3.0103;FS=1.097;MLEAC=1;MLEAF=0.500;MQ=44.00;MQRankSum=0.000;QD=16.03;ReadPosRankSum=1.063;SOR=0.542	GT:AD:DP:GQ:PL	0/1:17,37:54:99:894,0,331
3L	1239650	3L_1239650_SNP	T	C	994.77	.	AC=1;AF=0.500;AN=2;BaseQRankSum=2.595;ClippingRankSum=0.000;DB;DP=58;ExcessHet=3.0103;FS=1.165;MLEAC=1;MLEAF=0.500;MQ=44.00;MQRankSum=0.000;QD=17.45;ReadPosRankSum=-0.789;SOR=0.462	GT:AD:DP:GQ:PL	0/1:15,42:57:99:1023,0,229
3L	1239873	3L_1239873_SNP	G	T	869.77	.	AC=1;AF=0.500;AN=2;BaseQRankSum=-2.081;ClippingRankSum=0.000;DB;DP=58;ExcessHet=3.0103;FS=0.000;MLEAC=1;MLEAF=0.500;MQ=43.93;MQRankSum=-0.943;QD=15.26;ReadPosRankSum=-0.561;SOR=0.848	GT:AD:DP:GQ:PL	0/1:18,39:57:99:898,0,316
3L	1239990	3L_1239990_SNP	T	C	953.77	.	AC=1;AF=0.500;AN=2;BaseQRankSum=-0.376;ClippingRankSum=0.000;DB;DP=61;ExcessHet=3.0103;FS=2.609;MLEAC=1;MLEAF=0.500;MQ=44.72;MQRankSum=1.205;QD=15.90;ReadPosRankSum=-0.478;SOR=0.325	GT:AD:DP:GQ:PL	0/1:15,45:60:99:982,0,237
3L	1240095	3L_1240095_SNP	C	G	1318.77	.	AC=1;AF=0.500;AN=2;BaseQRankSum=-1.916;ClippingRankSum=0.000;DB;DP=52;ExcessHet=3.0103;FS=0.000;MLEAC=1;MLEAF=0.500;MQ=44.85;MQRankSum=1.238;QD=26.38;ReadPosRankSum=0.901;SOR=0.584	GT:AD:DP:GQ:PL	0/1:16,34:50:99:1347,0,1055
3L	1240110	.	G	GCAA	1503.73	.	AC=1;AF=0.500;AN=2;BaseQRankSum=-0.181;ClippingRankSum=0.000;DP=57;ExcessHet=3.0103;FS=0.000;MLEAC=1;MLEAF=0.500;MQ=45.72;MQRankSum=1.957;QD=27.34;ReadPosRankSum=-0.658;SOR=0.822	GT:AD:DP:GQ:PL	0/1:16,39:55:99:1541,0,1047
3L	1240269	3L_1240269_SNP	T	C	533.77	.	AC=1;AF=0.500;AN=2;BaseQRankSum=-0.083;ClippingRankSum=0.000;DB;DP=35;ExcessHet=3.0103;FS=0.000;MLEAC=1;MLEAF=0.500;MQ=44.00;MQRankSum=0.000;QD=15.70;ReadPosRankSum=-0.110;SOR=0.617	GT:AD:DP:GQ:PL	0/1:9,25:34:99:562,0,137
3L	1240495	3L_1240495_SNP	A	C	833.77	.	AC=1;AF=0.500;AN=2;BaseQRankSum=-1.765;ClippingRankSum=0.000;DB;DP=67;ExcessHet=3.0103;FS=0.000;MLEAC=1;MLEAF=0.500;MQ=44.00;MQRankSum=0.000;QD=12.63;ReadPosRankSum=0.633;SOR=0.728	GT:AD:DP:GQ:PL	0/1:28,38:66:99:862,0,625
3L	1240566	3L_1240566_SNP	A	T	931.77	.	AC=1;AF=0.500;AN=2;BaseQRankSum=-3.110;ClippingRankSum=0.000;DB;DP=64;ExcessHet=3.0103;FS=3.610;MLEAC=1;MLEAF=0.500;MQ=44.00;MQRankSum=0.000;QD=14.56;ReadPosRankSum=0.950;SOR=0.350	GT:AD:DP:GQ:PL	0/1:23,41:64:99:960,0,478
3L	1240605	3L_1240605_SNP	A	G	1004.77	.	AC=1;AF=0.500;AN=2;BaseQRankSum=-0.176;ClippingRankSum=0.000;DB;DP=64;ExcessHet=3.0103;FS=0.000;MLEAC=1;MLEAF=0.500;MQ=44.00;MQRankSum=0.000;QD=15.95;ReadPosRankSum=-0.331;SOR=0.859	GT:AD:DP:GQ:PL	0/1:19,44:63:99:1033,0,340
3L	1240753	3L_1240753_SNP	C	G	973.77	.	AC=1;AF=0.500;AN=2;BaseQRankSum=1.272;ClippingRankSum=0.000;DB;DP=68;ExcessHet=3.0103;FS=4.878;MLEAC=1;MLEAF=0.500;MQ=44.00;MQRankSum=0.000;QD=14.32;ReadPosRankSum=-0.934;SOR=0.321	GT:AD:DP:GQ:PL	0/1:25,43:68:99:1002,0,494
3L	1240788	3L_1240788_SNP	T	A	1046.77	.	AC=1;AF=0.500;AN=2;BaseQRankSum=0.403;ClippingRankSum=0.000;DB;DP=70;ExcessHet=3.0103;FS=0.977;MLEAC=1;MLEAF=0.500;MQ=44.00;MQRankSum=0.000;QD=15.39;ReadPosRankSum=-1.283;SOR=0.540	GT:AD:DP:GQ:PL	0/1:22,46:68:99:1075,0,385
3L	1240926	3L_1240926_SNP	A	G	1934.77	.	AC=1;AF=0.500;AN=2;BaseQRankSum=0.160;ClippingRankSum=0.000;DB;DP=69;ExcessHet=3.0103;FS=3.758;MLEAC=1;MLEAF=0.500;MQ=44.00;MQRankSum=0.000;QD=28.45;ReadPosRankSum=-0.363;SOR=0.715	GT:AD:DP:GQ:PL	0/1:19,49:68:99:1963,0,816
3L	1240933	3L_1240933_SNP	G	A	1959.77	.	AC=1;AF=0.500;AN=2;BaseQRankSum=-0.338;ClippingRankSum=0.000;DB;DP=69;ExcessHet=3.0103;FS=2.295;MLEAC=1;MLEAF=0.500;MQ=44.00;MQRankSum=0.000;QD=28.82;ReadPosRankSum=-0.234;SOR=0.603	GT:AD:DP:GQ:PL	0/1:19,49:68:99:1988,0,813
3L	1241159	.	A	T	983.77	.	AC=1;AF=0.500;AN=2;BaseQRankSum=2.104;ClippingRankSum=0.000;DP=71;ExcessHet=3.0103;FS=0.000;MLEAC=1;MLEAF=0.500;MQ=43.97;MQRankSum=-0.739;QD=14.05;ReadPosRankSum=0.767;SOR=0.820	GT:AD:DP:GQ:PL	0/1:26,44:70:99:1012,0,484
3L	1241184	3L_1241184_SNP	T	C	839.77	.	AC=1;AF=0.500;AN=2;BaseQRankSum=-1.455;ClippingRankSum=0.000;DB;DP=65;ExcessHet=3.0103;FS=0.000;MLEAC=1;MLEAF=0.500;MQ=44.00;MQRankSum=0.000;QD=13.12;ReadPosRankSum=0.789;SOR=0.664	GT:AD:DP:GQ:PL	0/1:26,38:64:99:868,0,533
3L	1241205	3L_1241205_SNP	T	C	1401.77	.	AC=1;AF=0.500;AN=2;BaseQRankSum=1.876;ClippingRankSum=0.000;DB;DP=62;ExcessHet=3.0103;FS=0.990;MLEAC=1;MLEAF=0.500;MQ=44.00;MQRankSum=0.000;QD=22.98;ReadPosRankSum=0.261;SOR=0.543	GT:AD:DP:GQ:PL	0/1:25,36:61:99:1430,0,1021
3L	1241214	3L_1241214_SNP	A	C	1369.77	.	AC=1;AF=0.500;AN=2;BaseQRankSum=-1.389;ClippingRankSum=0.000;DB;DP=60;ExcessHet=3.0103;FS=0.000;MLEAC=1;MLEAF=0.500;MQ=44.00;MQRankSum=0.000;QD=23.22;ReadPosRankSum=-0.169;SOR=0.610	GT:AD:DP:GQ:PL	0/1:23,36:59:99:1398,0,977
3L	1241368	3L_1241368_SNP	C	T	1348.77	.	AC=1;AF=0.500;AN=2;BaseQRankSum=1.701;ClippingRankSum=0.000;DB;DP=73;ExcessHet=3.0103;FS=1.058;MLEAC=1;MLEAF=0.500;MQ=43.97;MQRankSum=-0.497;QD=18.48;ReadPosRankSum=-1.149;SOR=0.877	GT:AD:DP:GQ:PL	0/1:16,57:73:99:1377,0,197
3L	1241595	.	GA	G	824.73	.	AC=1;AF=0.500;AN=2;BaseQRankSum=-0.033;ClippingRankSum=0.000;DP=68;ExcessHet=3.0103;FS=1.115;MLEAC=1;MLEAF=0.500;MQ=44.00;MQRankSum=0.000;QD=12.89;ReadPosRankSum=-0.403;SOR=0.595	GT:AD:DP:GQ:PL	0/1:16,48:64:99:862,0,164
3L	1241922	3L_1241922_SNP	A	C	953.77	.	AC=1;AF=0.500;AN=2;BaseQRankSum=1.493;ClippingRankSum=0.000;DB;DP=66;ExcessHet=3.0103;FS=3.526;MLEAC=1;MLEAF=0.500;MQ=44.00;MQRankSum=0.000;QD=14.45;ReadPosRankSum=1.467;SOR=1.179	GT:AD:DP:GQ:PL	0/1:24,42:66:99:982,0,468
3L	1242024	.	A	T	1942.77	.	AC=2;AF=1.00;AN=2;DP=70;ExcessHet=3.0103;FS=0.000;MLEAC=2;MLEAF=1.00;MQ=44.00;QD=27.75;SOR=1.163	GT:AD:DP:GQ:PL	1/1:0,70:70:99:1971,210,0
3L	1242175	3L_1242175_SNP	T	C	723.77	.	AC=1;AF=0.500;AN=2;BaseQRankSum=0.301;ClippingRankSum=0.000;DB;DP=55;ExcessHet=3.0103;FS=2.422;MLEAC=1;MLEAF=0.500;MQ=44.00;MQRankSum=0.000;QD=13.16;ReadPosRankSum=0.357;SOR=0.368	GT:AD:DP:GQ:PL	0/1:22,33:55:99:752,0,470
3L	1242305	.	A	T	832.77	.	AC=1;AF=0.500;AN=2;BaseQRankSum=1.363;ClippingRankSum=0.000;DP=61;ExcessHet=3.0103;FS=0.000;MLEAC=1;MLEAF=0.500;MQ=43.94;MQRankSum=0.438;QD=13.65;ReadPosRankSum=1.081;SOR=0.743	GT:AD:DP:GQ:PL	0/1:22,39:61:99:861,0,402
3L	1242432	.	A	T	1479.77	.	AC=2;AF=1.00;AN=2;DP=53;ExcessHet=3.0103;FS=0.000;MLEAC=2;MLEAF=1.00;MQ=43.89;QD=27.92;SOR=0.730	GT:AD:DP:GQ:PL	1/1:0,53:53:99:1508,159,0
3L	1242605	3L_1242605_SNP	G	C	818.77	.	AC=1;AF=0.500;AN=2;BaseQRankSum=0.819;ClippingRankSum=0.000;DB;DP=52;ExcessHet=3.0103;FS=11.199;MLEAC=1;MLEAF=0.500;MQ=43.85;MQRankSum=-1.207;QD=15.75;ReadPosRankSum=-1.269;SOR=0.217	GT:AD:DP:GQ:PL	0/1:17,35:52:99:847,0,323
3L	1242653	3L_1242653_SNP	A	G	1241.77	.	AC=1;AF=0.500;AN=2;BaseQRankSum=-2.642;ClippingRankSum=0.000;DB;DP=45;ExcessHet=3.0103;FS=1.293;MLEAC=1;MLEAF=0.500;MQ=43.74;MQRankSum=-1.633;QD=27.59;ReadPosRankSum=0.879;SOR=0.490	GT:AD:DP:GQ:PL	0/1:15,30:45:99:1270,0,478
3L	1242662	3L_1242662_SNP	A	G	1254.77	.	AC=1;AF=0.500;AN=2;BaseQRankSum=-2.600;ClippingRankSum=0.000;DB;DP=46;ExcessHet=3.0103;FS=0.000;MLEAC=1;MLEAF=0.500;MQ=43.75;MQRankSum=-1.551;QD=27.88;ReadPosRankSum=1.055;SOR=0.892	GT:AD:DP:GQ:PL	0/1:14,31:45:99:1283,0,541
3L	1242674	3L_1242674_SNP	T	A	1293.77	.	AC=1;AF=0.500;AN=2;BaseQRankSum=2.609;ClippingRankSum=0.000;DB;DP=49;ExcessHet=3.0103;FS=0.000;MLEAC=1;MLEAF=0.500;MQ=43.76;MQRankSum=-1.477;QD=26.95;ReadPosRankSum=0.681;SOR=0.602	GT:AD:DP:GQ:PL	0/1:14,34:48:99:1322,0,533
3L	1242701	3L_1242701_SNP	A	T	807.77	.	AC=1;AF=0.500;AN=2;BaseQRankSum=-0.509;ClippingRankSum=0.000;DB;DP=47;ExcessHet=3.0103;FS=1.534;MLEAC=1;MLEAF=0.500;MQ=43.81;MQRankSum=-1.021;QD=18.36;ReadPosRankSum=0.263;SOR=1.214	GT:AD:DP:GQ:PL	0/1:9,35:44:99:836,0,132
3L	1242730	3L_1242730_SNP	C	G	792.77	.	AC=1;AF=0.500;AN=2;BaseQRankSum=1.584;ClippingRankSum=0.000;DB;DP=46;ExcessHet=3.0103;FS=1.511;MLEAC=1;MLEAF=0.500;MQ=43.81;MQRankSum=-0.975;QD=18.88;ReadPosRankSum=0.268;SOR=1.085	GT:AD:DP:GQ:PL	0/1:8,34:42:91:821,0,91
3L	1242884	3L_1242884_SNP	A	T	662.77	.	AC=1;AF=0.500;AN=2;BaseQRankSum=-2.018;ClippingRankSum=0.000;DB;DP=51;ExcessHet=3.0103;FS=0.000;MLEAC=1;MLEAF=0.500;MQ=43.96;MQRankSum=1.235;QD=13.00;ReadPosRankSum=0.202;SOR=0.830	GT:AD:DP:GQ:PL	0/1:21,30:51:99:691,0,449
3L	1243067	3L_1243067_SNP	A	G	1053.77	.	AC=1;AF=0.500;AN=2;BaseQRankSum=-2.853;ClippingRankSum=0.000;DB;DP=69;ExcessHet=3.0103;FS=0.000;MLEAC=1;MLEAF=0.500;MQ=43.97;MQRankSum=-0.630;QD=15.27;ReadPosRankSum=0.228;SOR=0.641	GT:AD:DP:GQ:PL	0/1:21,48:69:99:1082,0,398
3L	1243160	3L_1243160_SNP	C	G	705.77	.	AC=1;AF=0.500;AN=2;BaseQRankSum=-0.822;ClippingRankSum=0.000;DB;DP=53;ExcessHet=3.0103;FS=3.966;MLEAC=1;MLEAF=0.500;MQ=43.96;MQRankSum=-0.708;QD=13.32;ReadPosRankSum=-0.969;SOR=0.321	GT:AD:DP:GQ:PL	0/1:19,34:53:99:734,0,383
3L	1243265	3L_1243265_SNP	C	T	831.77	.	AC=1;AF=0.500;AN=2;BaseQRankSum=0.911;ClippingRankSum=0.000;DB;DP=64;ExcessHet=3.0103;FS=8.966;MLEAC=1;MLEAF=0.500;MQ=43.91;MQRankSum=-0.209;QD=13.20;ReadPosRankSum=2.297;SOR=0.386	GT:AD:DP:GQ:PL	0/1:25,38:63:99:860,0,534
3L	1243305	3L_1243305_SNP	G	T	1579.77	.	AC=1;AF=0.500;AN=2;BaseQRankSum=1.556;ClippingRankSum=0.000;DB;DP=67;ExcessHet=3.0103;FS=2.143;MLEAC=1;MLEAF=0.500;MQ=43.94;MQRankSum=0.426;QD=23.94;ReadPosRankSum=-2.081;SOR=0.446	GT:AD:DP:GQ:PL	0/1:24,42:66:99:1608,0,989
3L	1243306	3L_1243306_SNP	T	G	1579.77	.	AC=1;AF=0.500;AN=2;BaseQRankSum=-0.021;ClippingRankSum=0.000;DB;DP=66;ExcessHet=3.0103;FS=0.998;MLEAC=1;MLEAF=0.500;MQ=43.97;MQRankSum=1.339;QD=24.30;ReadPosRankSum=-2.183;SOR=0.484	GT:AD:DP:GQ:PL	0/1:24,41:65:99:1608,0,989
3L	1243534	3L_1243534_SNP	T	C	1045.77	.	AC=1;AF=0.500;AN=2;BaseQRankSum=-1.786;ClippingRankSum=0.000;DB;DP=71;ExcessHet=3.0103;FS=0.000;MLEAC=1;MLEAF=0.500;MQ=44.00;MQRankSum=0.000;QD=14.73;ReadPosRankSum=-0.099;SOR=0.616	GT:AD:DP:GQ:PL	0/1:23,48:71:99:1074,0,448
3L	1243650	3L_1243650_SNP	T	A	1154.77	.	AC=1;AF=0.500;AN=2;BaseQRankSum=-0.312;ClippingRankSum=0.000;DB;DP=70;ExcessHet=3.0103;FS=17.352;MLEAC=1;MLEAF=0.500;MQ=44.00;MQRankSum=0.000;QD=16.50;ReadPosRankSum=-2.088;SOR=0.953	GT:AD:DP:GQ:PL	0/1:21,49:70:99:1183,0,382
3L	1244704	3L_1244704_SNP	T	G	658.77	.	AC=1;AF=0.500;AN=2;BaseQRankSum=-1.176;ClippingRankSum=0.000;DB;DP=49;ExcessHet=3.0103;FS=12.667;MLEAC=1;MLEAF=0.500;MQ=43.90;MQRankSum=-1.027;QD=13.72;ReadPosRankSum=2.634;SOR=2.359	GT:AD:DP:GQ:PL	0/1:17,31:48:99:687,0,336
3L	1244806	3L_1244806_SNP	G	A	1169.77	.	AC=1;AF=0.500;AN=2;BaseQRankSum=1.934;ClippingRankSum=0.000;DB;DP=46;ExcessHet=3.0103;FS=10.381;MLEAC=1;MLEAF=0.500;MQ=43.77;MQRankSum=-1.273;QD=25.43;ReadPosRankSum=-0.660;SOR=1.650	GT:AD:DP:GQ:PL	0/1:13,33:46:99:1198,0,1109
3L	1244830	3L_1244830_SNP	G	A	1270.77	.	AC=1;AF=0.500;AN=2;BaseQRankSum=-1.791;ClippingRankSum=0.000;DB;DP=46;ExcessHet=3.0103;FS=10.139;MLEAC=1;MLEAF=0.500;MQ=43.66;MQRankSum=-1.694;QD=27.63;ReadPosRankSum=1.765;SOR=1.851	GT:AD:DP:GQ:PL	0/1:14,32:46:99:1299,0,1264
3L	1244833	3L_1244833_SNP	G	A	1273.77	.	AC=1;AF=0.500;AN=2;BaseQRankSum=0.337;ClippingRankSum=0.000;DB;DP=46;ExcessHet=3.0103;FS=10.139;MLEAC=1;MLEAF=0.500;MQ=43.66;MQRankSum=-1.694;QD=27.69;ReadPosRankSum=1.419;SOR=1.851	GT:AD:DP:GQ:PL	0/1:14,32:46:99:1302,0,1240
3L	1244839	3L_1244839_SNP	G	A	1296.77	.	AC=1;AF=0.500;AN=2;BaseQRankSum=2.847;ClippingRankSum=0.000;DB;DP=46;ExcessHet=3.0103;FS=5.250;MLEAC=1;MLEAF=0.500;MQ=43.66;MQRankSum=-1.606;QD=28.19;ReadPosRankSum=1.264;SOR=1.755	GT:AD:DP:GQ:PL	0/1:13,33:46:99:1325,0,1263
3L	1244995	3L_1244995_SNP	A	G	1118.77	.	AC=1;AF=0.500;AN=2;BaseQRankSum=-2.086;ClippingRankSum=0.000;DB;DP=63;ExcessHet=3.0103;FS=0.000;MLEAC=1;MLEAF=0.500;MQ=43.55;MQRankSum=-1.214;QD=17.76;ReadPosRankSum=1.329;SOR=0.640	GT:AD:DP:GQ:PL	0/1:14,49:63:99:1147,0,229
3L	1245102	.	C	CTT	1318.73	.	AC=1;AF=0.500;AN=2;BaseQRankSum=-1.051;ClippingRankSum=0.000;DP=52;ExcessHet=3.0103;FS=2.522;MLEAC=1;MLEAF=0.500;MQ=43.21;MQRankSum=-2.927;QD=25.36;ReadPosRankSum=-0.809;SOR=1.214	GT:AD:DP:GQ:PL	0/1:19,33:52:99:1356,0,780
3L	1245109	.	G	T	1411.77	.	AC=1;AF=0.500;AN=2;BaseQRankSum=2.470;ClippingRankSum=0.000;DP=55;ExcessHet=3.0103;FS=2.386;MLEAC=1;MLEAF=0.500;MQ=42.86;MQRankSum=-3.232;QD=25.67;ReadPosRankSum=-1.319;SOR=1.079	GT:AD:DP:GQ:PL	0/1:19,36:55:99:1440,0,774
3L	1245121	3L_1245121_SNP	T	A	1461.77	.	AC=1;AF=0.500;AN=2;BaseQRankSum=-1.137;ClippingRankSum=0.000;DB;DP=54;ExcessHet=3.0103;FS=0.000;MLEAC=1;MLEAF=0.500;MQ=42.62;MQRankSum=-3.982;QD=27.07;ReadPosRankSum=-0.535;SOR=0.678	GT:AD:DP:GQ:PL	0/1:19,35:54:99:1490,0,794
3L	1245132	3L_1245132_SNP	G	A	1357.77	.	AC=1;AF=0.500;AN=2;BaseQRankSum=1.569;ClippingRankSum=0.000;DB;DP=50;ExcessHet=3.0103;FS=1.200;MLEAC=1;MLEAF=0.500;MQ=42.55;MQRankSum=-3.816;QD=27.16;ReadPosRankSum=-1.580;SOR=0.993	GT:AD:DP:GQ:PL	0/1:15,35:50:99:1386,0,632
3L	1245159	3L_1245159_SNP	T	G	1254.77	.	AC=1;AF=0.500;AN=2;BaseQRankSum=-2.519;ClippingRankSum=0.000;DB;DP=47;ExcessHet=3.0103;FS=1.223;MLEAC=1;MLEAF=0.500;MQ=41.68;MQRankSum=-3.231;QD=26.70;ReadPosRankSum=0.572;SOR=0.873	GT:AD:DP:GQ:PL	0/1:15,32:47:99:1283,0,631
3L	1245170	3L_1245170_SNP	T	G	1315.77	.	AC=1;AF=0.500;AN=2;BaseQRankSum=-2.029;ClippingRankSum=0.000;DB;DP=46;ExcessHet=3.0103;FS=2.797;MLEAC=1;MLEAF=0.500;MQ=41.56;MQRankSum=-3.211;QD=28.60;ReadPosRankSum=0.478;SOR=0.793	GT:AD:DP:GQ:PL	0/1:14,32:46:99:1344,0,601
3L	1245179	.	T	TTTTGAAAAGGTTTTGCTTC	1402.73	.	AC=1;AF=0.500;AN=2;BaseQRankSum=0.751;ClippingRankSum=0.000;DP=47;ExcessHet=3.0103;FS=1.328;MLEAC=1;MLEAF=0.500;MQ=41.57;MQRankSum=-2.636;QD=29.85;ReadPosRankSum=-0.550;SOR=1.148	GT:AD:DP:GQ:PL	0/1:12,35:47:99:1440,0,508
3L	1245186	3L_1245186_SNP	T	G	1072.77	.	AC=1;AF=0.500;AN=2;BaseQRankSum=-0.874;ClippingRankSum=0.000;DB;DP=41;ExcessHet=3.0103;FS=4.921;MLEAC=1;MLEAF=0.500;MQ=41.01;MQRankSum=-2.684;QD=26.17;ReadPosRankSum=0.953;SOR=1.322	GT:AD:DP:GQ:PL	0/1:13,28:41:99:1101,0,550
3L	1245221	3L_1245221_SNP	A	C	564.77	.	AC=1;AF=0.500;AN=2;BaseQRankSum=-1.258;ClippingRankSum=0.000;DB;DP=38;ExcessHet=3.0103;FS=11.348;MLEAC=1;MLEAF=0.500;MQ=40.67;MQRankSum=0.135;QD=14.86;ReadPosRankSum=-1.401;SOR=1.673	GT:AD:DP:GQ:PL	0/1:11,27:38:99:593,0,198
3L	1245341	3L_1245341_SNP	A	G	185.77	.	AC=1;AF=0.500;AN=2;BaseQRankSum=-1.527;ClippingRankSum=0.000;DB;DP=20;ExcessHet=3.0103;FS=7.225;MLEAC=1;MLEAF=0.500;MQ=41.36;MQRankSum=0.172;QD=9.29;ReadPosRankSum=1.098;SOR=3.056	GT:AD:DP:GQ:PL	0/1:9,11:20:99:214,0,197
3L	1245409	.	G	A	186.77	.	AC=1;AF=0.500;AN=2;BaseQRankSum=-1.398;ClippingRankSum=0.000;DP=16;ExcessHet=3.0103;FS=4.260;MLEAC=1;MLEAF=0.500;MQ=41.73;MQRankSum=-1.415;QD=11.67;ReadPosRankSum=0.923;SOR=2.670	GT:AD:DP:GQ:PL	0/1:6,10:16:99:215,0,118
3L	1245488	.	A	G	152.77	.	AC=1;AF=0.500;AN=2;BaseQRankSum=1.054;ClippingRankSum=0.000;DP=15;ExcessHet=3.0103;FS=0.000;MLEAC=1;MLEAF=0.500;MQ=39.92;MQRankSum=0.663;QD=10.18;ReadPosRankSum=-0.619;SOR=0.818	GT:AD:DP:GQ:PL	0/1:7,8:15:99:181,0,150
3L	1245926	.	C	G	52.82	.	AC=1;AF=0.500;AN=2;BaseQRankSum=0.000;ClippingRankSum=0.000;DP=3;ExcessHet=3.0103;FS=0.000;MLEAC=1;MLEAF=0.500;MQ=40.14;MQRankSum=0.967;QD=17.61;ReadPosRankSum=0.000;SOR=0.223	GT:AD:DP:GQ:PL	0/1:1,2:3:19:81,0,19
3L	1246698	.	C	T	49.77	.	AC=1;AF=0.500;AN=2;BaseQRankSum=0.967;ClippingRankSum=0.000;DP=4;ExcessHet=3.0103;FS=0.000;MLEAC=1;MLEAF=0.500;MQ=44.00;MQRankSum=0.000;QD=12.44;ReadPosRankSum=0.674;SOR=0.693	GT:AD:DP:GQ:PL	0/1:2,2:4:78:78,0,315
3L	1246699	.	G	T	49.77	.	AC=1;AF=0.500;AN=2;BaseQRankSum=0.674;ClippingRankSum=0.000;DP=4;ExcessHet=3.0103;FS=0.000;MLEAC=1;MLEAF=0.500;MQ=44.00;MQRankSum=0.000;QD=12.44;ReadPosRankSum=0.674;SOR=0.693	GT:AD:DP:GQ:PL	0/1:2,2:4:78:78,0,315
3L	1246702	.	T	C	49.77	.	AC=1;AF=0.500;AN=2;BaseQRankSum=1.383;ClippingRankSum=0.000;DP=4;ExcessHet=3.0103;FS=0.000;MLEAC=1;MLEAF=0.500;MQ=44.00;MQRankSum=0.000;QD=12.44;ReadPosRankSum=0.674;SOR=0.693	GT:AD:DP:GQ:PL	0/1:2,2:4:78:78,0,315
3L	1246704	.	T	C	49.77	.	AC=1;AF=0.500;AN=2;BaseQRankSum=0.674;ClippingRankSum=0.000;DP=4;ExcessHet=3.0103;FS=0.000;MLEAC=1;MLEAF=0.500;MQ=44.00;MQRankSum=0.000;QD=12.44;ReadPosRankSum=0.674;SOR=0.693	GT:AD:DP:GQ:PL	0/1:2,2:4:78:78,0,315
3L	1246705	.	C	T	49.77	.	AC=1;AF=0.500;AN=2;BaseQRankSum=0.967;ClippingRankSum=0.000;DP=4;ExcessHet=3.0103;FS=0.000;MLEAC=1;MLEAF=0.500;MQ=44.00;MQRankSum=0.000;QD=12.44;ReadPosRankSum=0.674;SOR=0.693	GT:AD:DP:GQ:PL	0/1:2,2:4:78:78,0,315
3L	1246716	.	T	C	49.77	.	AC=1;AF=0.500;AN=2;BaseQRankSum=0.431;ClippingRankSum=0.000;DP=4;ExcessHet=3.0103;FS=0.000;MLEAC=1;MLEAF=0.500;MQ=44.00;MQRankSum=0.000;QD=12.44;ReadPosRankSum=0.000;SOR=0.693	GT:AD:DP:GQ:PL	0/1:2,2:4:78:78,0,315
3L	1246919	.	C	G	30.74	.	AC=2;AF=1.00;AN=2;DP=2;ExcessHet=3.0103;FS=0.000;MLEAC=2;MLEAF=1.00;MQ=44.00;QD=15.37;SOR=2.303	GT:AD:DP:GQ:PL	1/1:0,2:2:6:58,6,0
3L	1246930	.	C	G	54.28	.	AC=2;AF=1.00;AN=2;DP=3;ExcessHet=3.0103;FS=0.000;MLEAC=2;MLEAF=1.00;MQ=37.92;QD=18.09;SOR=2.833	GT:AD:DP:GQ:PL	1/1:0,3:3:9:82,9,0
3L	1246961	.	A	G	56.28	.	AC=2;AF=1.00;AN=2;DP=3;ExcessHet=3.0103;FS=0.000;MLEAC=2;MLEAF=1.00;MQ=37.92;QD=18.76;SOR=2.833	GT:AD:DP:GQ:PL	1/1:0,3:3:9:84,9,0
3L	1247117	.	T	A	152.77	.	AC=1;AF=0.500;AN=2;BaseQRankSum=2.511;ClippingRankSum=0.000;DP=17;ExcessHet=3.0103;FS=0.000;MLEAC=1;MLEAF=0.500;MQ=40.48;MQRankSum=1.034;QD=8.99;ReadPosRankSum=0.240;SOR=0.593	GT:AD:DP:GQ:PL	0/1:9,8:17:99:181,0,209
3L	1247375	3L_1247375_SNP	T	C	1023.77	.	AC=1;AF=0.500;AN=2;BaseQRankSum=0.015;ClippingRankSum=0.000;DB;DP=64;ExcessHet=3.0103;FS=7.687;MLEAC=1;MLEAF=0.500;MQ=43.97;MQRankSum=-0.616;QD=16.00;ReadPosRankSum=-1.301;SOR=0.433	GT:AD:DP:GQ:PL	0/1:19,45:64:99:1052,0,355
3L	1247393	3L_1247393_SNP	G	A	864.77	.	AC=1;AF=0.500;AN=2;BaseQRankSum=0.897;ClippingRankSum=0.000;DB;DP=63;ExcessHet=3.0103;FS=9.287;MLEAC=1;MLEAF=0.500;MQ=43.97;MQRankSum=1.398;QD=13.73;ReadPosRankSum=0.679;SOR=0.453	GT:AD:DP:GQ:PL	0/1:22,41:63:99:893,0,373
3L	1247695	.	C	G	739.77	.	AC=1;AF=0.500;AN=2;BaseQRankSum=-1.120;ClippingRankSum=0.000;DP=60;ExcessHet=3.0103;FS=0.994;MLEAC=1;MLEAF=0.500;MQ=44.00;MQRankSum=0.000;QD=12.33;ReadPosRankSum=-3.308;SOR=0.866	GT:AD:DP:GQ:PL	0/1:25,35:60:99:768,0,505
3L	1247783	3L_1247783_SNP	A	C	1342.77	.	AC=1;AF=0.500;AN=2;BaseQRankSum=-1.620;ClippingRankSum=0.000;DB;DP=58;ExcessHet=3.0103;FS=1.019;MLEAC=1;MLEAF=0.500;MQ=44.00;MQRankSum=0.000;QD=23.15;ReadPosRankSum=-0.727;SOR=0.523	GT:AD:DP:GQ:PL	0/1:23,35:58:99:1371,0,1733
3L	1247788	3L_1247788_SNP	A	G	1359.77	.	AC=1;AF=0.500;AN=2;BaseQRankSum=-2.046;ClippingRankSum=0.000;DB;DP=58;ExcessHet=3.0103;FS=0.000;MLEAC=1;MLEAF=0.500;MQ=44.00;MQRankSum=0.000;QD=23.44;ReadPosRankSum=0.473;SOR=0.651	GT:AD:DP:GQ:PL	0/1:24,34:58:99:1388,0,1787
3L	1247790	3L_1247790_SNP	A	G	1359.77	.	AC=1;AF=0.500;AN=2;BaseQRankSum=1.109;ClippingRankSum=0.000;DB;DP=59;ExcessHet=3.0103;FS=0.000;MLEAC=1;MLEAF=0.500;MQ=44.00;MQRankSum=0.000;QD=23.05;ReadPosRankSum=0.183;SOR=0.598	GT:AD:DP:GQ:PL	0/1:24,35:59:99:1388,0,1787
3L	1247881	3L_1247881_SNP	C	A	671.77	.	AC=1;AF=0.500;AN=2;BaseQRankSum=-1.772;ClippingRankSum=0.000;DB;DP=53;ExcessHet=3.0103;FS=1.065;MLEAC=1;MLEAF=0.500;MQ=44.00;MQRankSum=0.000;QD=12.67;ReadPosRankSum=0.421;SOR=0.481	GT:AD:DP:GQ:PL	0/1:23,30:53:99:700,0,480
3L	1247983	3L_1247983_SNP	A	T	747.77	.	AC=1;AF=0.500;AN=2;BaseQRankSum=1.406;ClippingRankSum=0.000;DB;DP=49;ExcessHet=3.0103;FS=2.715;MLEAC=1;MLEAF=0.500;MQ=43.68;MQRankSum=-0.663;QD=15.58;ReadPosRankSum=-0.173;SOR=0.337	GT:AD:DP:GQ:PL	0/1:16,32:48:99:776,0,276
3L	1248073	3L_1248073_SNP	T	G	890.77	.	AC=1;AF=0.500;AN=2;BaseQRankSum=-0.817;ClippingRankSum=0.000;DB;DP=56;ExcessHet=3.0103;FS=1.085;MLEAC=1;MLEAF=0.500;MQ=44.00;MQRankSum=0.000;QD=15.91;ReadPosRankSum=-0.302;SOR=0.512	GT:AD:DP:GQ:PL	0/1:18,38:56:99:919,0,328
3L	1248224	3L_1248224_SNP	C	T	649.77	.	AC=1;AF=0.500;AN=2;BaseQRankSum=1.218;ClippingRankSum=0.000;DB;DP=44;ExcessHet=3.0103;FS=0.000;MLEAC=1;MLEAF=0.500;MQ=43.96;MQRankSum=1.370;QD=14.77;ReadPosRankSum=0.762;SOR=0.739	GT:AD:DP:GQ:PL	0/1:16,28:44:99:678,0,329
3L	1248392	3L_1248392_SNP	C	A	575.77	.	AC=1;AF=0.500;AN=2;BaseQRankSum=-1.354;ClippingRankSum=0.000;DB;DP=39;ExcessHet=3.0103;FS=0.000;MLEAC=1;MLEAF=0.500;MQ=43.95;MQRankSum=-0.623;QD=15.15;ReadPosRankSum=0.730;SOR=0.693	GT:AD:DP:GQ:PL	0/1:12,26:38:99:604,0,214
3L	1248428	3L_1248428_SNP	A	G	446.77	.	AC=1;AF=0.500;AN=2;BaseQRankSum=-2.785;ClippingRankSum=0.000;DB;DP=34;ExcessHet=3.0103;FS=0.000;MLEAC=1;MLEAF=0.500;MQ=44.00;MQRankSum=0.000;QD=13.14;ReadPosRankSum=1.790;SOR=0.619	GT:AD:DP:GQ:PL	0/1:12,22:34:99:475,0,251
3L	1248527	3L_1248527_SNP	G	C	536.77	.	AC=1;AF=0.500;AN=2;BaseQRankSum=-0.390;ClippingRankSum=0.000;DB;DP=40;ExcessHet=3.0103;FS=0.000;MLEAC=1;MLEAF=0.500;MQ=43.95;MQRankSum=0.000;QD=14.51;ReadPosRankSum=0.917;SOR=0.659	GT:AD:DP:GQ:PL	0/1:11,26:37:99:565,0,206
3L	1249242	.	G	T	436.77	.	AC=1;AF=0.500;AN=2;BaseQRankSum=-0.076;ClippingRankSum=0.000;DP=32;ExcessHet=3.0103;FS=15.515;MLEAC=1;MLEAF=0.500;MQ=43.94;MQRankSum=0.000;QD=15.06;ReadPosRankSum=1.324;SOR=2.106	GT:AD:DP:GQ:PL	0/1:8,21:29:99:465,0,105
3L	1249877	3L_1249877_SNP	G	A	685.77	.	AC=1;AF=0.500;AN=2;BaseQRankSum=-0.292;ClippingRankSum=0.000;DB;DP=51;ExcessHet=3.0103;FS=11.958;MLEAC=1;MLEAF=0.500;MQ=44.00;MQRankSum=0.000;QD=13.72;ReadPosRankSum=-0.627;SOR=0.076	GT:AD:DP:GQ:PL	0/1:18,32:50:99:714,0,329
3L	1249982	3L_1249982_SNP	T	C	772.77	.	AC=1;AF=0.500;AN=2;BaseQRankSum=-1.217;ClippingRankSum=0.000;DB;DP=49;ExcessHet=3.0103;FS=1.185;MLEAC=1;MLEAF=0.500;MQ=44.00;MQRankSum=0.000;QD=15.77;ReadPosRankSum=1.463;SOR=1.022	GT:AD:DP:GQ:PL	0/1:16,33:49:99:801,0,325
3L	1250157	.	T	TC	1081.73	.	AC=1;AF=0.500;AN=2;BaseQRankSum=0.935;ClippingRankSum=0.000;DP=66;ExcessHet=3.0103;FS=1.035;MLEAC=1;MLEAF=0.500;MQ=44.00;MQRankSum=0.000;QD=16.90;ReadPosRankSum=1.184;SOR=0.936	GT:AD:DP:GQ:PL	0/1:23,41:64:99:1119,0,533
3L	1250223	.	GC	G	662.73	.	AC=1;AF=0.500;AN=2;BaseQRankSum=-0.456;ClippingRankSum=0.000;DP=67;ExcessHet=3.0103;FS=16.013;MLEAC=1;MLEAF=0.500;MQ=44.00;MQRankSum=0.000;QD=11.23;ReadPosRankSum=-0.311;SOR=2.419	GT:AD:DP:GQ:PL	0/1:23,36:59:99:700,0,382
3L	1250242	3L_1250242_SNP	C	T	964.77	.	AC=1;AF=0.500;AN=2;BaseQRankSum=1.476;ClippingRankSum=0.000;DB;DP=67;ExcessHet=3.0103;FS=17.788;MLEAC=1;MLEAF=0.500;MQ=44.00;MQRankSum=0.000;QD=14.40;ReadPosRankSum=-0.201;SOR=2.266	GT:AD:DP:GQ:PL	0/1:25,42:67:99:993,0,485
3L	1250335	3L_1250335_SNP	G	T	1158.77	.	AC=1;AF=0.500;AN=2;BaseQRankSum=1.470;ClippingRankSum=0.000;DB;DP=73;ExcessHet=3.0103;FS=6.458;MLEAC=1;MLEAF=0.500;MQ=44.00;MQRankSum=0.000;QD=15.87;ReadPosRankSum=2.000;SOR=0.505	GT:AD:DP:GQ:PL	0/1:24,49:73:99:1187,0,485
3L	1250404	3L_1250404_SNP	T	A	1197.77	.	AC=1;AF=0.500;AN=2;BaseQRankSum=-4.791;ClippingRankSum=0.000;DB;DP=73;ExcessHet=3.0103;FS=3.467;MLEAC=1;MLEAF=0.500;MQ=43.97;MQRankSum=-0.605;QD=16.41;ReadPosRankSum=-0.532;SOR=0.977	GT:AD:DP:GQ:PL	0/1:21,52:73:99:1226,0,394
3L	1250439	3L_1250439_SNP	T	A	1251.77	.	AC=1;AF=0.500;AN=2;BaseQRankSum=1.372;ClippingRankSum=0.000;DB;DP=78;ExcessHet=3.0103;FS=0.944;MLEAC=1;MLEAF=0.500;MQ=43.97;MQRankSum=-0.639;QD=16.05;ReadPosRankSum=0.470;SOR=0.921	GT:AD:DP:GQ:PL	0/1:24,54:78:99:1280,0,425
3L	1250622	3L_1250622_SNP	G	A	1182.77	.	AC=1;AF=0.500;AN=2;BaseQRankSum=-1.459;ClippingRankSum=0.000;DB;DP=71;ExcessHet=3.0103;FS=0.000;MLEAC=1;MLEAF=0.500;MQ=44.00;MQRankSum=0.000;QD=16.66;ReadPosRankSum=-0.922;SOR=0.780	GT:AD:DP:GQ:PL	0/1:20,51:71:99:1211,0,365
3L	1250838	3L_1250838_SNP	A	G	1358.77	.	AC=1;AF=0.500;AN=2;BaseQRankSum=0.804;ClippingRankSum=0.000;DB;DP=86;ExcessHet=3.0103;FS=9.920;MLEAC=1;MLEAF=0.500;MQ=43.58;MQRankSum=0.382;QD=15.99;ReadPosRankSum=-0.053;SOR=0.847	GT:AD:DP:GQ:PL	0/1:27,58:85:99:1387,0,513
3L	1250943	3L_1250943_SNP	A	G	1061.77	.	AC=1;AF=0.500;AN=2;BaseQRankSum=-5.276;ClippingRankSum=0.000;DB;DP=69;ExcessHet=3.0103;FS=3.635;MLEAC=1;MLEAF=0.500;MQ=41.62;MQRankSum=0.185;QD=15.39;ReadPosRankSum=1.104;SOR=0.312	GT:AD:DP:GQ:PL	0/1:23,46:69:99:1090,0,452
3L	1251116	3L_1251116_SNP	A	T	782.77	.	AC=1;AF=0.500;AN=2;BaseQRankSum=1.628;ClippingRankSum=0.000;DB;DP=61;ExcessHet=3.0103;FS=5.265;MLEAC=1;MLEAF=0.500;MQ=40.31;MQRankSum=-1.080;QD=13.05;ReadPosRankSum=-1.123;SOR=1.170	GT:AD:DP:GQ:PL	0/1:26,34:60:99:811,0,563
3L	1251227	3L_1251227_SNP	T	C	1574.77	.	AC=1;AF=0.500;AN=2;BaseQRankSum=1.978;ClippingRankSum=0.000;DB;DP=67;ExcessHet=3.0103;FS=0.958;MLEAC=1;MLEAF=0.500;MQ=41.10;MQRankSum=-0.441;QD=23.86;ReadPosRankSum=1.203;SOR=0.562	GT:AD:DP:GQ:PL	0/1:25,41:66:99:1603,0,956
3L	1251233	3L_1251233_SNP	G	A	1552.77	.	AC=1;AF=0.500;AN=2;BaseQRankSum=1.086;ClippingRankSum=0.000;DB;DP=65;ExcessHet=3.0103;FS=2.153;MLEAC=1;MLEAF=0.500;MQ=41.11;MQRankSum=-0.164;QD=24.26;ReadPosRankSum=1.255;SOR=0.453	GT:AD:DP:GQ:PL	0/1:24,40:64:99:1581,0,960
3L	1251275	3L_1251275_SNP	C	T	831.77	.	AC=1;AF=0.500;AN=2;BaseQRankSum=1.695;ClippingRankSum=0.000;DB;DP=55;ExcessHet=3.0103;FS=2.517;MLEAC=1;MLEAF=0.500;MQ=42.53;MQRankSum=0.250;QD=15.40;ReadPosRankSum=-0.358;SOR=0.366	GT:AD:DP:GQ:PL	0/1:18,36:54:99:860,0,343
3L	1251314	3L_1251314_SNP	C	T	983.77	.	AC=1;AF=0.500;AN=2;BaseQRankSum=-1.145;ClippingRankSum=0.000;DB;DP=63;ExcessHet=3.0103;FS=0.000;MLEAC=1;MLEAF=0.500;MQ=42.81;MQRankSum=-1.657;QD=16.40;ReadPosRankSum=-1.167;SOR=0.602	GT:AD:DP:GQ:PL	0/1:17,43:60:99:1012,0,284
3L	1251431	3L_1251431_SNP	A	G	1462.77	.	AC=1;AF=0.500;AN=2;BaseQRankSum=-0.660;ClippingRankSum=0.000;DB;DP=54;ExcessHet=3.0103;FS=1.162;MLEAC=1;MLEAF=0.500;MQ=42.61;MQRankSum=-0.818;QD=27.09;ReadPosRankSum=-1.221;SOR=1.040	GT:AD:DP:GQ:PL	0/1:16,38:54:99:1491,0,679
3L	1251440	3L_1251440_SNP	G	A	1523.77	.	AC=1;AF=0.500;AN=2;BaseQRankSum=3.338;ClippingRankSum=0.000;DB;DP=54;ExcessHet=3.0103;FS=2.756;MLEAC=1;MLEAF=0.500;MQ=42.91;MQRankSum=-0.890;QD=28.22;ReadPosRankSum=-2.029;SOR=1.371	GT:AD:DP:GQ:PL	0/1:15,39:54:99:1552,0,648
3L	1251688	3L_1251688_SNP	A	G	954.77	.	AC=1;AF=0.500;AN=2;BaseQRankSum=-1.862;ClippingRankSum=0.000;DB;DP=63;ExcessHet=3.0103;FS=0.000;MLEAC=1;MLEAF=0.500;MQ=43.82;MQRankSum=-1.136;QD=15.16;ReadPosRankSum=0.548;SOR=0.685	GT:AD:DP:GQ:PL	0/1:19,44:63:99:983,0,348
3L	1251718	3L_1251718_SNP	G	T	1051.77	.	AC=1;AF=0.500;AN=2;BaseQRankSum=-0.380;ClippingRankSum=0.000;DB;DP=63;ExcessHet=3.0103;FS=1.060;MLEAC=1;MLEAF=0.500;MQ=43.71;MQRankSum=-1.227;QD=16.69;ReadPosRankSum=-1.897;SOR=0.553	GT:AD:DP:GQ:PL	0/1:17,46:63:99:1080,0,421
3L	1251741	3L_1251741_SNP	C	T	889.77	.	AC=1;AF=0.500;AN=2;BaseQRankSum=2.177;ClippingRankSum=0.000;DB;DP=55;ExcessHet=3.0103;FS=0.000;MLEAC=1;MLEAF=0.500;MQ=43.66;MQRankSum=-1.297;QD=16.18;ReadPosRankSum=-1.122;SOR=0.743	GT:AD:DP:GQ:PL	0/1:16,39:55:99:918,0,373
3L	1251798	3L_1251798_SNP	C	T	1022.77	.	AC=1;AF=0.500;AN=2;BaseQRankSum=-0.084;ClippingRankSum=0.000;DB;DP=59;ExcessHet=3.0103;FS=2.680;MLEAC=1;MLEAF=0.500;MQ=43.42;MQRankSum=-1.427;QD=17.63;ReadPosRankSum=-0.354;SOR=0.831	GT:AD:DP:GQ:PL	0/1:14,44:58:99:1051,0,442
3L	1251810	.	A	T	1058.77	.	AC=1;AF=0.500;AN=2;BaseQRankSum=0.778;ClippingRankSum=0.000;DP=60;ExcessHet=3.0103;FS=2.568;MLEAC=1;MLEAF=0.500;MQ=43.43;MQRankSum=-1.460;QD=17.65;ReadPosRankSum=0.231;SOR=0.960	GT:AD:DP:GQ:PL	0/1:15,45:60:99:1087,0,495
3L	1251820	.	AT	A	1074.73	.	AC=1;AF=0.500;AN=2;BaseQRankSum=-0.352;ClippingRankSum=0.000;DP=57;ExcessHet=3.0103;FS=1.148;MLEAC=1;MLEAF=0.500;MQ=43.25;MQRankSum=-1.676;QD=19.19;ReadPosRankSum=0.879;SOR=0.926	GT:AD:DP:GQ:PL	0/1:15,41:56:99:1112,0,537
3L	1251850	3L_1251850_SNP	T	A	1007.77	.	AC=1;AF=0.500;AN=2;BaseQRankSum=2.374;ClippingRankSum=0.000;DB;DP=62;ExcessHet=3.0103;FS=1.076;MLEAC=1;MLEAF=0.500;MQ=43.51;MQRankSum=-1.456;QD=17.08;ReadPosRankSum=0.913;SOR=0.876	GT:AD:DP:GQ:PL	0/1:17,42:59:99:1036,0,466
3L	1251868	3L_1251868_SNP	T	C	1001.77	.	AC=1;AF=0.500;AN=2;BaseQRankSum=0.173;ClippingRankSum=0.000;DB;DP=66;ExcessHet=3.0103;FS=1.018;MLEAC=1;MLEAF=0.500;MQ=43.51;MQRankSum=-1.746;QD=15.41;ReadPosRankSum=0.828;SOR=0.889	GT:AD:DP:GQ:PL	0/1:21,44:65:99:1030,0,578
3L	1251883	3L_1251883_SNP	G	T	1120.77	.	AC=1;AF=0.500;AN=2;BaseQRankSum=2.991;ClippingRankSum=0.000;DB;DP=66;ExcessHet=3.0103;FS=0.000;MLEAC=1;MLEAF=0.500;MQ=43.51;MQRankSum=-1.623;QD=17.24;ReadPosRankSum=-1.004;SOR=0.657	GT:AD:DP:GQ:PL	0/1:19,46:65:99:1149,0,484
3L	1252000	3L_1252000_SNP	G	A	885.77	.	AC=1;AF=0.500;AN=2;BaseQRankSum=0.831;ClippingRankSum=0.000;DB;DP=59;ExcessHet=3.0103;FS=5.724;MLEAC=1;MLEAF=0.500;MQ=43.80;MQRankSum=-1.890;QD=15.01;ReadPosRankSum=2.216;SOR=1.531	GT:AD:DP:GQ:PL	0/1:21,38:59:99:914,0,398
3L	1252133	3L_1252133_SNP	A	C	1347.77	.	AC=1;AF=0.500;AN=2;BaseQRankSum=-1.546;ClippingRankSum=0.000;DB;DP=60;ExcessHet=3.0103;FS=0.988;MLEAC=1;MLEAF=0.500;MQ=42.23;MQRankSum=-5.569;QD=22.46;ReadPosRankSum=-0.248;SOR=0.538	GT:AD:DP:GQ:PL	0/1:25,35:60:99:1376,0,1072
3L	1252155	.	T	TTTTCGGAATCACAGTAGTGCCCAAGTTAGTTTC	1698.73	.	AC=1;AF=0.500;AN=2;BaseQRankSum=0.292;ClippingRankSum=0.000;DP=60;ExcessHet=3.0103;FS=3.809;MLEAC=1;MLEAF=0.500;MQ=41.73;MQRankSum=-4.698;QD=28.31;ReadPosRankSum=-3.175;SOR=0.315	GT:AD:DP:GQ:PL	0/1:23,37:60:99:1736,0,1100
3L	1252250	3L_1252250_SNP	C	T	1402.77	.	AC=1;AF=0.500;AN=2;BaseQRankSum=2.369;ClippingRankSum=0.000;DB;DP=68;ExcessHet=3.0103;FS=3.519;MLEAC=1;MLEAF=0.500;MQ=40.61;MQRankSum=-1.926;QD=20.63;ReadPosRankSum=-1.118;SOR=1.230	GT:AD:DP:GQ:PL	0/1:29,39:68:99:1431,0,3716
3L	1252274	3L_1252274_SNP	A	G	1554.77	.	AC=1;AF=0.500;AN=2;BaseQRankSum=1.751;ClippingRankSum=0.000;DB;DP=70;ExcessHet=3.0103;FS=3.277;MLEAC=1;MLEAF=0.500;MQ=40.14;MQRankSum=-2.238;QD=22.21;ReadPosRankSum=0.514;SOR=1.151	GT:AD:DP:GQ:PL	0/1:31,39:70:99:1583,0,4556
3L	1252283	3L_1252283_SNP	T	C	1809.77	.	AC=1;AF=0.500;AN=2;BaseQRankSum=-0.378;ClippingRankSum=0.000;DB;DP=76;ExcessHet=3.0103;FS=1.966;MLEAC=1;MLEAF=0.500;MQ=39.84;MQRankSum=-1.920;QD=23.81;ReadPosRankSum=0.038;SOR=1.031	GT:AD:DP:GQ:PL	0/1:31,45:76:99:1838,0,4549
3L	1252295	3L_1252295_SNP	A	G	1680.77	.	AC=1;AF=0.500;AN=2;BaseQRankSum=-1.766;ClippingRankSum=0.000;DB;DP=72;ExcessHet=3.0103;FS=3.222;MLEAC=1;MLEAF=0.500;MQ=39.58;MQRankSum=-2.141;QD=23.34;ReadPosRankSum=1.132;SOR=1.127	GT:AD:DP:GQ:PL	0/1:30,42:72:99:1709,0,4680
3L	1252307	3L_1252307_SNP	T	C	1728.77	.	AC=1;AF=0.500;AN=2;BaseQRankSum=-0.406;ClippingRankSum=0.000;DB;DP=74;ExcessHet=3.0103;FS=4.634;MLEAC=1;MLEAF=0.500;MQ=39.56;MQRankSum=-2.290;QD=23.36;ReadPosRankSum=1.315;SOR=0.831	GT:AD:DP:GQ:PL	0/1:30,44:74:99:1757,0,4407
3L	1252319	3L_1252319_SNP	G	A	1683.77	.	AC=1;AF=0.500;AN=2;BaseQRankSum=1.534;ClippingRankSum=0.000;DB;DP=70;ExcessHet=3.0103;FS=8.346;MLEAC=1;MLEAF=0.500;MQ=39.46;MQRankSum=-1.893;QD=24.05;ReadPosRankSum=1.006;SOR=0.574	GT:AD:DP:GQ:PL	0/1:28,42:70:99:1712,0,3887
3L	1252328	3L_1252328_SNP	A	C	1602.77	.	AC=1;AF=0.500;AN=2;BaseQRankSum=0.257;ClippingRankSum=0.000;DB;DP=68;ExcessHet=3.0103;FS=6.731;MLEAC=1;MLEAF=0.500;MQ=39.44;MQRankSum=-2.036;QD=23.57;ReadPosRankSum=0.887;SOR=0.318	GT:AD:DP:GQ:PL	0/1:27,41:68:99:1631,0,3721
3L	1252406	3L_1252406_SNP	C	T	1062.77	.	AC=1;AF=0.500;AN=2;BaseQRankSum=1.176;ClippingRankSum=0.000;DB;DP=69;ExcessHet=3.0103;FS=5.061;MLEAC=1;MLEAF=0.500;MQ=38.68;MQRankSum=-1.098;QD=15.40;ReadPosRankSum=1.127;SOR=0.307	GT:AD:DP:GQ:PL	0/1:24,45:69:99:1091,0,462
3L	1252442	3L_1252442_SNP	T	G	974.77	.	AC=1;AF=0.500;AN=2;BaseQRankSum=0.094;ClippingRankSum=0.000;DB;DP=65;ExcessHet=3.0103;FS=2.280;MLEAC=1;MLEAF=0.500;MQ=37.96;MQRankSum=-1.591;QD=15.00;ReadPosRankSum=1.887;SOR=0.380	GT:AD:DP:GQ:PL	0/1:23,42:65:99:1003,0,442
3L	1252475	3L_1252475_SNP	G	A	1052.77	.	AC=1;AF=0.500;AN=2;BaseQRankSum=-1.089;ClippingRankSum=0.000;DB;DP=64;ExcessHet=3.0103;FS=3.864;MLEAC=1;MLEAF=0.500;MQ=37.69;MQRankSum=-1.431;QD=16.45;ReadPosRankSum=-1.155;SOR=0.324	GT:AD:DP:GQ:PL	0/1:19,45:64:99:1081,0,325
3L	1252490	3L_1252490_SNP	T	C	1070.77	.	AC=1;AF=0.500;AN=2;BaseQRankSum=2.584;ClippingRankSum=0.000;DB;DP=66;ExcessHet=3.0103;FS=5.472;MLEAC=1;MLEAF=0.500;MQ=37.51;MQRankSum=-1.881;QD=16.22;ReadPosRankSum=-1.177;SOR=0.257	GT:AD:DP:GQ:PL	0/1:21,45:66:99:1099,0,382
3L	1252800	3L_1252800_SNP	A	C	951.77	.	AC=1;AF=0.500;AN=2;BaseQRankSum=1.936;ClippingRankSum=0.000;DB;DP=58;ExcessHet=3.0103;FS=6.140;MLEAC=1;MLEAF=0.500;MQ=42.69;MQRankSum=-2.228;QD=16.41;ReadPosRankSum=1.435;SOR=0.759	GT:AD:DP:GQ:PL	0/1:16,42:58:99:980,0,264
3L	1252823	3L_1252823_SNP	C	G	919.77	.	AC=1;AF=0.500;AN=2;BaseQRankSum=-1.719;ClippingRankSum=0.000;DB;DP=56;ExcessHet=3.0103;FS=6.671;MLEAC=1;MLEAF=0.500;MQ=43.08;MQRankSum=-1.598;QD=16.42;ReadPosRankSum=-0.981;SOR=0.341	GT:AD:DP:GQ:PL	0/1:14,42:56:99:948,0,230
3L	1252985	3L_1252985_SNP	T	C	432.77	.	AC=1;AF=0.500;AN=2;BaseQRankSum=-0.485;ClippingRankSum=0.000;DB;DP=40;ExcessHet=3.0103;FS=6.483;MLEAC=1;MLEAF=0.500;MQ=43.95;MQRankSum=-0.901;QD=10.82;ReadPosRankSum=0.100;SOR=0.727	GT:AD:DP:GQ:PL	0/1:19,21:40:99:461,0,397
3L	1253027	3L_1253027_SNP	C	T	509.77	.	AC=1;AF=0.500;AN=2;BaseQRankSum=0.557;ClippingRankSum=0.000;DB;DP=45;ExcessHet=3.0103;FS=4.286;MLEAC=1;MLEAF=0.500;MQ=43.87;MQRankSum=-1.632;QD=11.33;ReadPosRankSum=-0.467;SOR=0.573	GT:AD:DP:GQ:PL	0/1:21,24:45:99:538,0,450
3L	1253074	3L_1253074_SNP	G	C	323.77	.	AC=1;AF=0.500;AN=2;BaseQRankSum=-0.892;ClippingRankSum=0.000;DB;DP=36;ExcessHet=3.0103;FS=0.000;MLEAC=1;MLEAF=0.500;MQ=43.89;MQRankSum=-1.436;QD=9.25;ReadPosRankSum=-0.033;SOR=0.892	GT:AD:DP:GQ:PL	0/1:18,17:35:99:352,0,377
3L	1253114	3L_1253114_SNP	T	C	521.77	.	AC=1;AF=0.500;AN=2;BaseQRankSum=-0.940;ClippingRankSum=0.000;DB;DP=45;ExcessHet=3.0103;FS=3.458;MLEAC=1;MLEAF=0.500;MQ=43.91;MQRankSum=-1.158;QD=11.86;ReadPosRankSum=0.651;SOR=1.586	GT:AD:DP:GQ:PL	0/1:18,26:44:99:550,0,389
3L	1253344	3L_1253344_SNP	G	C	843.77	.	AC=1;AF=0.500;AN=2;BaseQRankSum=-0.752;ClippingRankSum=0.000;DB;DP=52;ExcessHet=3.0103;FS=6.570;MLEAC=1;MLEAF=0.500;MQ=43.89;MQRankSum=-1.153;QD=16.23;ReadPosRankSum=-0.117;SOR=1.739	GT:AD:DP:GQ:PL	0/1:16,36:52:99:872,0,306
3L	1253432	3L_1253432_SNP	T	C	879.77	.	AC=1;AF=0.500;AN=2;BaseQRankSum=-1.509;ClippingRankSum=0.000;DB;DP=60;ExcessHet=3.0103;FS=0.000;MLEAC=1;MLEAF=0.500;MQ=43.93;MQRankSum=-0.680;QD=14.91;ReadPosRankSum=1.031;SOR=0.758	GT:AD:DP:GQ:PL	0/1:20,39:59:99:908,0,388
3L	1253569	3L_1253569_SNP	C	T	624.77	.	AC=1;AF=0.500;AN=2;BaseQRankSum=1.643;ClippingRankSum=0.000;DB;DP=43;ExcessHet=3.0103;FS=2.704;MLEAC=1;MLEAF=0.500;MQ=44.00;MQRankSum=0.000;QD=14.53;ReadPosRankSum=0.389;SOR=0.768	GT:AD:DP:GQ:PL	0/1:16,27:43:99:653,0,258
3L	1253775	3L_1253775_SNP	G	A	908.77	.	AC=1;AF=0.500;AN=2;BaseQRankSum=0.305;ClippingRankSum=0.000;DB;DP=64;ExcessHet=3.0103;FS=1.006;MLEAC=1;MLEAF=0.500;MQ=44.00;MQRankSum=0.000;QD=14.20;ReadPosRankSum=0.377;SOR=0.972	GT:AD:DP:GQ:PL	0/1:23,41:64:99:937,0,453
3L	1253793	3L_1253793_SNP	G	A	1670.77	.	AC=1;AF=0.500;AN=2;BaseQRankSum=3.882;ClippingRankSum=0.000;DB;DP=63;ExcessHet=3.0103;FS=2.205;MLEAC=1;MLEAF=0.500;MQ=44.00;MQRankSum=0.000;QD=26.52;ReadPosRankSum=0.101;SOR=1.013	GT:AD:DP:GQ:PL	0/1:21,42:63:99:1699,0,918
3L	1253798	3L_1253798_SNP	G	T	1641.77	.	AC=1;AF=0.500;AN=2;BaseQRankSum=-0.008;ClippingRankSum=0.000;DB;DP=62;ExcessHet=3.0103;FS=2.318;MLEAC=1;MLEAF=0.500;MQ=44.00;MQRankSum=0.000;QD=26.48;ReadPosRankSum=0.042;SOR=1.127	GT:AD:DP:GQ:PL	0/1:20,42:62:99:1670,0,921
3L	1253952	3L_1253952_SNP	G	T	932.77	.	AC=1;AF=0.500;AN=2;BaseQRankSum=2.583;ClippingRankSum=0.000;DB;DP=59;ExcessHet=3.0103;FS=0.000;MLEAC=1;MLEAF=0.500;MQ=43.95;MQRankSum=1.487;QD=15.81;ReadPosRankSum=0.326;SOR=0.602	GT:AD:DP:GQ:PL	0/1:19,40:59:99:961,0,315
3L	1254007	.	A	AT	732.73	.	AC=1;AF=0.500;AN=2;BaseQRankSum=0.533;ClippingRankSum=0.000;DP=66;ExcessHet=3.0103;FS=3.782;MLEAC=1;MLEAF=0.500;MQ=43.96;MQRankSum=1.505;QD=12.01;ReadPosRankSum=-1.686;SOR=0.348	GT:AD:DP:GQ:PL	0/1:19,42:61:99:770,0,208
3L	1254025	3L_1254025_SNP	T	C	1868.77	.	AC=1;AF=0.500;AN=2;BaseQRankSum=-0.603;ClippingRankSum=0.000;DB;DP=67;ExcessHet=3.0103;FS=0.000;MLEAC=1;MLEAF=0.500;MQ=43.96;MQRankSum=1.566;QD=27.89;ReadPosRankSum=-0.809;SOR=0.635	GT:AD:DP:GQ:PL	0/1:20,47:67:99:1897,0,847
3L	1254031	3L_1254031_SNP	A	C	1836.77	.	AC=1;AF=0.500;AN=2;BaseQRankSum=-3.124;ClippingRankSum=0.000;DB;DP=69;ExcessHet=3.0103;FS=0.000;MLEAC=1;MLEAF=0.500;MQ=43.96;MQRankSum=1.493;QD=26.62;ReadPosRankSum=0.399;SOR=0.650	GT:AD:DP:GQ:PL	0/1:22,47:69:99:1865,0,880
3L	1254275	3L_1254275_SNP	C	T	970.77	.	AC=1;AF=0.500;AN=2;BaseQRankSum=2.854;ClippingRankSum=0.000;DB;DP=62;ExcessHet=3.0103;FS=5.488;MLEAC=1;MLEAF=0.500;MQ=44.00;MQRankSum=0.000;QD=15.66;ReadPosRankSum=-0.135;SOR=1.305	GT:AD:DP:GQ:PL	0/1:21,41:62:99:999,0,401
3L	1254360	3L_1254360_SNP	C	T	888.77	.	AC=1;AF=0.500;AN=2;BaseQRankSum=-1.274;ClippingRankSum=0.000;DB;DP=55;ExcessHet=3.0103;FS=2.649;MLEAC=1;MLEAF=0.500;MQ=44.00;MQRankSum=0.000;QD=16.46;ReadPosRankSum=0.575;SOR=1.024	GT:AD:DP:GQ:PL	0/1:15,39:54:99:917,0,265
3L	1254717	3L_1254717_SNP	T	C	677.77	.	AC=1;AF=0.500;AN=2;BaseQRankSum=0.575;ClippingRankSum=0.000;DB;DP=50;ExcessHet=3.0103;FS=11.441;MLEAC=1;MLEAF=0.500;MQ=43.88;MQRankSum=-1.011;QD=13.83;ReadPosRankSum=-2.074;SOR=0.813	GT:AD:DP:GQ:PL	0/1:17,32:49:99:706,0,306
3L	1254840	3L_1254840_SNP	C	A	819.77	.	AC=1;AF=0.500;AN=2;BaseQRankSum=0.583;ClippingRankSum=0.000;DB;DP=51;ExcessHet=3.0103;FS=1.197;MLEAC=1;MLEAF=0.500;MQ=43.88;MQRankSum=0.178;QD=16.07;ReadPosRankSum=0.776;SOR=0.840	GT:AD:DP:GQ:PL	0/1:15,36:51:99:848,0,259
3L	1254879	3L_1254879_SNP	C	T	870.77	.	AC=1;AF=0.500;AN=2;BaseQRankSum=0.587;ClippingRankSum=0.000;DB;DP=56;ExcessHet=3.0103;FS=0.000;MLEAC=1;MLEAF=0.500;MQ=43.90;MQRankSum=0.209;QD=15.55;ReadPosRankSum=0.179;SOR=0.793	GT:AD:DP:GQ:PL	0/1:16,40:56:99:899,0,262
3L	1255173	3L_1255173_SNP	C	T	1157.77	.	AC=1;AF=0.500;AN=2;BaseQRankSum=-2.647;ClippingRankSum=0.000;DB;DP=71;ExcessHet=3.0103;FS=0.000;MLEAC=1;MLEAF=0.500;MQ=43.97;MQRankSum=1.670;QD=16.54;ReadPosRankSum=1.522;SOR=0.750	GT:AD:DP:GQ:PL	0/1:19,51:70:99:1186,0,321
3L	1255223	.	T	G	2415.77	.	AC=1;AF=0.500;AN=2;BaseQRankSum=-1.089;ClippingRankSum=0.000;DP=73;ExcessHet=3.0103;FS=1.132;MLEAC=1;MLEAF=0.500;MQ=44.00;MQRankSum=0.000;QD=33.09;ReadPosRankSum=0.458;SOR=0.498	GT:AD:DP:GQ:PL	0/1:14,59:73:99:2444,0,544
3L	1255229	.	C	G	2412.77	.	AC=1;AF=0.500;AN=2;BaseQRankSum=0.014;ClippingRankSum=0.000;DP=75;ExcessHet=3.0103;FS=1.084;MLEAC=1;MLEAF=0.500;MQ=44.00;MQRankSum=0.000;QD=32.17;ReadPosRankSum=0.990;SOR=0.656	GT:AD:DP:GQ:PL	0/1:15,60:75:99:2441,0,573
3L	1255359	3L_1255359_SNP	G	A	1537.77	.	AC=1;AF=0.500;AN=2;BaseQRankSum=1.560;ClippingRankSum=0.000;DB;DP=62;ExcessHet=3.0103;FS=1.015;MLEAC=1;MLEAF=0.500;MQ=43.94;MQRankSum=-1.047;QD=25.21;ReadPosRankSum=-0.774;SOR=0.887	GT:AD:DP:GQ:PL	0/1:22,39:61:99:1566,0,998
3L	1255360	3L_1255360_SNP	G	A	1537.77	.	AC=1;AF=0.500;AN=2;BaseQRankSum=1.322;ClippingRankSum=0.000;DB;DP=62;ExcessHet=3.0103;FS=1.015;MLEAC=1;MLEAF=0.500;MQ=43.94;MQRankSum=-1.047;QD=25.21;ReadPosRankSum=-0.440;SOR=0.887	GT:AD:DP:GQ:PL	0/1:22,39:61:99:1566,0,998
3L	1255460	3L_1255460_INS	A	AT	1766.73	.	AC=1;AF=0.500;AN=2;BaseQRankSum=1.044;ClippingRankSum=0.000;DB;DP=64;ExcessHet=3.0103;FS=2.262;MLEAC=1;MLEAF=0.500;MQ=43.37;MQRankSum=-1.560;QD=28.04;ReadPosRankSum=0.200;SOR=1.055	GT:AD:DP:GQ:PL	0/1:20,43:63:99:1804,0,936
3L	1255466	.	TG	T	1781.73	.	AC=1;AF=0.500;AN=2;BaseQRankSum=-0.664;ClippingRankSum=0.000;DP=65;ExcessHet=3.0103;FS=3.743;MLEAC=1;MLEAF=0.500;MQ=43.35;MQRankSum=-1.685;QD=27.41;ReadPosRankSum=0.107;SOR=0.923	GT:AD:DP:GQ:PL	0/1:20,45:65:99:1819,0,905
3L	1255469	.	CG	C	1749.73	.	AC=1;AF=0.500;AN=2;BaseQRankSum=-0.173;ClippingRankSum=0.000;DP=64;ExcessHet=3.0103;FS=3.798;MLEAC=1;MLEAF=0.500;MQ=43.34;MQRankSum=-1.705;QD=27.34;SOR=0.998	GT:AD:DP:GQ:PL	0/1:20,44:64:99:1787,0,908
3L	1255472	.	T	TCC	1833.73	.	AC=1;AF=0.500;AN=2;BaseQRankSum=-0.550;ClippingRankSum=0.000;DP=65;ExcessHet=3.0103;FS=3.798;MLEAC=1;MLEAF=0.500;MQ=43.35;MQRankSum=-1.705;QD=28.65;ReadPosRankSum=0.362;SOR=0.998	GT:AD:DP:GQ:PL	0/1:20,44:64:99:1871,0,902
3L	1255479	3L_1255479_SNP	A	C	1839.77	.	AC=1;AF=0.500;AN=2;BaseQRankSum=0.076;ClippingRankSum=0.000;DB;DP=68;ExcessHet=3.0103;FS=3.670;MLEAC=1;MLEAF=0.500;MQ=43.41;MQRankSum=-1.543;QD=27.46;ReadPosRankSum=0.534;SOR=0.809	GT:AD:DP:GQ:PL	0/1:21,46:67:99:1868,0,963
3L	1255485	3L_1255485_SNP	C	T	1830.77	.	AC=1;AF=0.500;AN=2;BaseQRankSum=0.627;ClippingRankSum=0.000;DB;DP=66;ExcessHet=3.0103;FS=3.835;MLEAC=1;MLEAF=0.500;MQ=43.39;MQRankSum=-1.467;QD=28.17;ReadPosRankSum=0.209;SOR=0.796	GT:AD:DP:GQ:PL	0/1:19,46:65:99:1859,0,904
3L	1255547	3L_1255547_SNP	T	C	740.77	.	AC=1;AF=0.500;AN=2;BaseQRankSum=1.543;ClippingRankSum=0.000;DB;DP=52;ExcessHet=3.0103;FS=4.176;MLEAC=1;MLEAF=0.500;MQ=43.03;MQRankSum=0.881;QD=14.52;ReadPosRankSum=0.958;SOR=0.618	GT:AD:DP:GQ:PL	0/1:18,33:51:99:769,0,352
3L	1255830	3L_1255830_SNP	T	A	707.77	.	AC=1;AF=0.500;AN=2;BaseQRankSum=0.585;ClippingRankSum=0.000;DB;DP=53;ExcessHet=3.0103;FS=5.783;MLEAC=1;MLEAF=0.500;MQ=41.86;MQRankSum=0.250;QD=13.35;ReadPosRankSum=-2.240;SOR=0.814	GT:AD:DP:GQ:PL	0/1:20,33:53:99:736,0,395
3L	1256122	3L_1256122_SNP	C	T	628.77	.	AC=1;AF=0.500;AN=2;BaseQRankSum=-2.401;ClippingRankSum=0.000;DB;DP=50;ExcessHet=3.0103;FS=8.180;MLEAC=1;MLEAF=0.500;MQ=43.82;MQRankSum=2.445;QD=12.58;ReadPosRankSum=1.673;SOR=1.360	GT:AD:DP:GQ:PL	0/1:21,29:50:99:657,0,428
3L	1256558	3L_1256558_SNP	A	G	614.77	.	AC=1;AF=0.500;AN=2;BaseQRankSum=-0.594;ClippingRankSum=0.000;DB;DP=48;ExcessHet=3.0103;FS=1.098;MLEAC=1;MLEAF=0.500;MQ=43.66;MQRankSum=-0.492;QD=12.81;ReadPosRankSum=0.611;SOR=0.527	GT:AD:DP:GQ:PL	0/1:20,28:48:99:643,0,449
3L	1256742	3L_1256742_SNP	T	A	623.77	.	AC=1;AF=0.500;AN=2;BaseQRankSum=2.324;ClippingRankSum=0.000;DB;DP=38;ExcessHet=3.0103;FS=0.000;MLEAC=1;MLEAF=0.500;MQ=43.95;MQRankSum=-0.580;QD=16.41;ReadPosRankSum=0.482;SOR=0.859	GT:AD:DP:GQ:PL	0/1:11,27:38:99:652,0,198
3L	1256766	3L_1256766_SNP	A	C	657.77	.	AC=1;AF=0.500;AN=2;BaseQRankSum=-1.112;ClippingRankSum=0.000;DB;DP=39;ExcessHet=3.0103;FS=1.749;MLEAC=1;MLEAF=0.500;MQ=43.95;MQRankSum=-0.528;QD=16.87;ReadPosRankSum=-1.026;SOR=1.371	GT:AD:DP:GQ:PL	0/1:10,29:39:99:686,0,167
3L	1256824	3L_1256824_SNP	A	C	1359.77	.	AC=1;AF=0.500;AN=2;BaseQRankSum=-1.507;ClippingRankSum=0.000;DB;DP=50;ExcessHet=3.0103;FS=2.654;MLEAC=1;MLEAF=0.500;MQ=43.92;MQRankSum=-0.950;QD=27.20;ReadPosRankSum=-0.076;SOR=1.244	GT:AD:DP:GQ:PL	0/1:16,34:50:99:1388,0,617
3L	1256831	3L_1256831_SNP	C	T	1423.77	.	AC=1;AF=0.500;AN=2;BaseQRankSum=0.102;ClippingRankSum=0.000;DB;DP=57;ExcessHet=3.0103;FS=7.786;MLEAC=1;MLEAF=0.500;MQ=43.88;MQRankSum=-1.225;QD=24.98;ReadPosRankSum=0.068;SOR=0.793	GT:AD:DP:GQ:PL	0/1:19,38:57:99:1452,0,584
3L	1256858	3L_1256858_SNP	A	G	778.77	.	AC=1;AF=0.500;AN=2;BaseQRankSum=-1.376;ClippingRankSum=0.000;DB;DP=56;ExcessHet=3.0103;FS=1.080;MLEAC=1;MLEAF=0.500;MQ=43.79;MQRankSum=-1.712;QD=13.91;ReadPosRankSum=-0.787;SOR=0.465	GT:AD:DP:GQ:PL	0/1:20,36:56:99:807,0,394
3L	1256888	3L_1256888_SNP	A	G	729.77	.	AC=1;AF=0.500;AN=2;BaseQRankSum=-1.386;ClippingRankSum=0.000;DB;DP=59;ExcessHet=3.0103;FS=2.218;MLEAC=1;MLEAF=0.500;MQ=43.93;MQRankSum=-1.131;QD=12.58;ReadPosRankSum=-0.562;SOR=0.549	GT:AD:DP:GQ:PL	0/1:23,35:58:99:758,0,486
3L	1256920	3L_1256920_SNP	C	T	865.77	.	AC=1;AF=0.500;AN=2;BaseQRankSum=0.607;ClippingRankSum=0.000;DB;DP=64;ExcessHet=3.0103;FS=2.155;MLEAC=1;MLEAF=0.500;MQ=43.97;MQRankSum=-0.752;QD=13.74;ReadPosRankSum=0.091;SOR=0.730	GT:AD:DP:GQ:PL	0/1:24,39:63:99:894,0,451
3L	1257090	.	A	G	877.77	.	AC=1;AF=0.500;AN=2;BaseQRankSum=0.269;ClippingRankSum=0.000;DP=56;ExcessHet=3.0103;FS=14.367;MLEAC=1;MLEAF=0.500;MQ=43.91;MQRankSum=0.714;QD=15.96;ReadPosRankSum=-1.441;SOR=0.761	GT:AD:DP:GQ:PL	0/1:16,39:55:99:906,0,235
3L	1257108	3L_1257108_SNP	G	C	925.77	.	AC=1;AF=0.500;AN=2;BaseQRankSum=2.510;ClippingRankSum=0.000;DB;DP=55;ExcessHet=3.0103;FS=8.603;MLEAC=1;MLEAF=0.500;MQ=43.86;MQRankSum=0.212;QD=16.83;ReadPosRankSum=-1.722;SOR=0.633	GT:AD:DP:GQ:PL	0/1:16,39:55:99:954,0,236
3L	1257194	3L_1257194_SNP	C	T	1020.77	.	AC=1;AF=0.500;AN=2;BaseQRankSum=2.967;ClippingRankSum=0.000;DB;DP=58;ExcessHet=3.0103;FS=2.556;MLEAC=1;MLEAF=0.500;MQ=43.79;MQRankSum=-0.971;QD=17.60;ReadPosRankSum=0.283;SOR=0.412	GT:AD:DP:GQ:PL	0/1:14,44:58:99:1049,0,184
3L	1257239	.	C	T	802.77	.	AC=1;AF=0.500;AN=2;BaseQRankSum=0.567;ClippingRankSum=0.000;DP=55;ExcessHet=3.0103;FS=1.082;MLEAC=1;MLEAF=0.500;MQ=43.71;MQRankSum=-0.373;QD=14.60;ReadPosRankSum=-0.532;SOR=0.540	GT:AD:DP:GQ:PL	0/1:19,36:55:99:831,0,336
3L	1257505	3L_1257505_SNP	C	A	370.77	.	AC=1;AF=0.500;AN=2;BaseQRankSum=-0.485;ClippingRankSum=0.000;DB;DP=37;ExcessHet=3.0103;FS=2.884;MLEAC=1;MLEAF=0.500;MQ=43.63;MQRankSum=-1.849;QD=10.02;ReadPosRankSum=-0.731;SOR=0.321	GT:AD:DP:GQ:PL	0/1:19,18:37:99:399,0,380
3L	1257618	.	A	AGCAAAC	1494.73	.	AC=1;AF=0.500;AN=2;BaseQRankSum=1.019;ClippingRankSum=0.000;DP=51;ExcessHet=3.0103;FS=0.000;MLEAC=1;MLEAF=0.500;MQ=41.85;MQRankSum=-4.566;QD=31.14;ReadPosRankSum=-2.396;SOR=0.649	GT:AD:DP:GQ:PL	0/1:17,31:48:99:1532,0,768
3L	1257619	.	T	TTGTTGTAATTTAACTTTAATTAACTCTG	1494.73	.	AC=1;AF=0.500;AN=2;BaseQRankSum=2.095;ClippingRankSum=0.000;DP=49;ExcessHet=3.0103;FS=1.142;MLEAC=1;MLEAF=0.500;MQ=41.62;MQRankSum=-4.626;QD=30.50;ReadPosRankSum=-2.591;SOR=0.730	GT:AD:DP:GQ:PL	0/1:17,32:49:99:1532,0,768
3L	1257651	3L_1257651_SNP	G	A	531.77	.	AC=1;AF=0.500;AN=2;BaseQRankSum=0.902;ClippingRankSum=0.000;DB;DP=42;ExcessHet=3.0103;FS=9.322;MLEAC=1;MLEAF=0.500;MQ=40.89;MQRankSum=-5.822;QD=12.66;ReadPosRankSum=0.649;SOR=1.746	GT:AD:DP:GQ:PL	0/1:18,24:42:99:560,0,381
3L	1257676	3L_1257676_DEL	CGAGTTATTTGTTAT	C	1021.73	.	AC=1;AF=0.500;AN=2;BaseQRankSum=-3.056;ClippingRankSum=0.000;DB;DP=49;ExcessHet=3.0103;FS=1.185;MLEAC=1;MLEAF=0.500;MQ=41.33;MQRankSum=-6.116;QD=20.85;ReadPosRankSum=0.239;SOR=1.022	GT:AD:DP:GQ:PL	0/1:22,27:49:99:1059,0,1012
3L	1257699	.	CAGATCATAATAGA	C	1072.73	.	AC=1;AF=0.500;AN=2;BaseQRankSum=0.107;ClippingRankSum=0.000;DP=50;ExcessHet=3.0103;FS=0.000;MLEAC=1;MLEAF=0.500;MQ=41.54;MQRankSum=-5.779;QD=21.45;ReadPosRankSum=-1.935;SOR=0.859	GT:AD:DP:GQ:PL	0/1:22,28:50:99:1110,0,1009
3L	1257825	3L_1257825_SNP	A	T	1826.77	.	AC=1;AF=0.500;AN=2;BaseQRankSum=1.815;ClippingRankSum=0.000;DB;DP=72;ExcessHet=3.0103;FS=2.129;MLEAC=1;MLEAF=0.500;MQ=42.60;MQRankSum=-4.443;QD=25.37;ReadPosRankSum=0.188;SOR=0.952	GT:AD:DP:GQ:PL	0/1:23,49:72:99:1855,0,965
3L	1257839	.	AAAG	A	1747.73	.	AC=1;AF=0.500;AN=2;BaseQRankSum=-1.146;ClippingRankSum=0.000;DP=61;ExcessHet=3.0103;FS=5.942;MLEAC=1;MLEAF=0.500;MQ=42.59;MQRankSum=-3.617;QD=28.65;ReadPosRankSum=-1.086;SOR=0.564	GT:AD:DP:GQ:PL	0/1:17,44:61:99:1785,0,923
3L	1257886	3L_1257886_SNP	T	C	1089.77	.	AC=1;AF=0.500;AN=2;BaseQRankSum=-0.394;ClippingRankSum=0.000;DB;DP=65;ExcessHet=3.0103;FS=0.000;MLEAC=1;MLEAF=0.500;MQ=42.55;MQRankSum=-4.270;QD=16.77;ReadPosRankSum=-0.717;SOR=0.580	GT:AD:DP:GQ:PL	0/1:19,46:65:99:1118,0,340
3L	1257923	3L_1257923_SNP	T	C	1777.77	.	AC=1;AF=0.500;AN=2;BaseQRankSum=-1.388;ClippingRankSum=0.000;DB;DP=62;ExcessHet=3.0103;FS=1.051;MLEAC=1;MLEAF=0.500;MQ=42.04;MQRankSum=-3.653;QD=28.67;ReadPosRankSum=0.912;SOR=0.883	GT:AD:DP:GQ:PL	0/1:18,44:62:99:1806,0,619
3L	1257924	3L_1257924_SNP	A	G	1777.77	.	AC=1;AF=0.500;AN=2;BaseQRankSum=0.732;ClippingRankSum=0.000;DB;DP=61;ExcessHet=3.0103;FS=1.075;MLEAC=1;MLEAF=0.500;MQ=42.01;MQRankSum=-3.720;QD=29.14;ReadPosRankSum=0.977;SOR=0.941	GT:AD:DP:GQ:PL	0/1:18,43:61:99:1806,0,619
3L	1257929	3L_1257929_SNP	T	C	1781.77	.	AC=1;AF=0.500;AN=2;BaseQRankSum=-1.916;ClippingRankSum=0.000;DB;DP=63;ExcessHet=3.0103;FS=0.000;MLEAC=1;MLEAF=0.500;MQ=41.96;MQRankSum=-3.555;QD=28.28;ReadPosRankSum=0.724;SOR=0.829	GT:AD:DP:GQ:PL	0/1:18,45:63:99:1810,0,615
3L	1257977	.	CTCCGGAG	C	1495.73	.	AC=1;AF=0.500;AN=2;BaseQRankSum=-0.528;ClippingRankSum=0.000;DP=60;ExcessHet=3.0103;FS=0.000;MLEAC=1;MLEAF=0.500;MQ=42.01;MQRankSum=-4.481;QD=25.35;ReadPosRankSum=0.784;SOR=0.633	GT:AD:DP:GQ:PL	0/1:21,38:59:99:1533,0,767
3L	1258014	3L_1258014_SNP	A	G	1299.77	.	AC=1;AF=0.500;AN=2;BaseQRankSum=-0.506;ClippingRankSum=0.000;DB;DP=49;ExcessHet=3.0103;FS=4.181;MLEAC=1;MLEAF=0.500;MQ=41.90;MQRankSum=-4.020;QD=26.53;ReadPosRankSum=-2.741;SOR=0.423	GT:AD:DP:GQ:PL	0/1:16,33:49:99:1328,0,573
3L	1258016	.	T	TG	1332.73	.	AC=1;AF=0.500;AN=2;BaseQRankSum=2.440;ClippingRankSum=0.000;DP=49;ExcessHet=3.0103;FS=4.181;MLEAC=1;MLEAF=0.500;MQ=41.90;MQRankSum=-4.020;QD=27.20;ReadPosRankSum=-2.784;SOR=0.423	GT:AD:DP:GQ:PL	0/1:16,33:49:99:1370,0,569
3L	1258018	.	A	T	1383.77	.	AC=1;AF=0.500;AN=2;BaseQRankSum=-1.539;ClippingRankSum=0.000;DP=49;ExcessHet=3.0103;FS=4.395;MLEAC=1;MLEAF=0.500;MQ=41.90;MQRankSum=-4.020;QD=28.24;ReadPosRankSum=-2.891;SOR=0.596	GT:AD:DP:GQ:PL	0/1:16,33:49:99:1412,0,566
3L	1258024	.	A	ATATATATAT	1460.73	.	AC=1;AF=0.500;AN=2;BaseQRankSum=-0.426;ClippingRankSum=0.000;DP=52;ExcessHet=3.0103;FS=2.987;MLEAC=1;MLEAF=0.500;MQ=41.88;MQRankSum=-3.953;QD=28.09;ReadPosRankSum=-1.395;SOR=1.239	GT:AD:DP:GQ:PL	0/1:17,35:52:99:1498,0,639
3L	1258033	3L_1258033_SNP	G	A	1293.77	.	AC=1;AF=0.500;AN=2;BaseQRankSum=-0.701;ClippingRankSum=0.000;DB;DP=51;ExcessHet=3.0103;FS=5.881;MLEAC=1;MLEAF=0.500;MQ=42.10;MQRankSum=-4.171;QD=25.37;ReadPosRankSum=-1.685;SOR=0.726	GT:AD:DP:GQ:PL	0/1:21,30:51:99:1322,0,782
3L	1258052	3L_1258052_INS	G	GT	1264.73	.	AC=1;AF=0.500;AN=2;BaseQRankSum=-1.213;ClippingRankSum=0.000;DB;DP=55;ExcessHet=3.0103;FS=7.533;MLEAC=1;MLEAF=0.500;MQ=42.89;MQRankSum=-3.443;QD=23.00;ReadPosRankSum=-1.263;SOR=0.910	GT:AD:DP:GQ:PL	0/1:23,32:55:99:1302,0,840
3L	1258090	3L_1258090_SNP	G	T	846.77	.	AC=1;AF=0.500;AN=2;BaseQRankSum=0.417;ClippingRankSum=0.000;DB;DP=58;ExcessHet=3.0103;FS=0.000;MLEAC=1;MLEAF=0.500;MQ=43.38;MQRankSum=-3.020;QD=14.60;ReadPosRankSum=0.041;SOR=0.667	GT:AD:DP:GQ:PL	0/1:21,37:58:99:875,0,424
3L	1258151	3L_1258151_SNP	T	C	1037.77	.	AC=1;AF=0.500;AN=2;BaseQRankSum=0.840;ClippingRankSum=0.000;DB;DP=70;ExcessHet=3.0103;FS=0.971;MLEAC=1;MLEAF=0.500;MQ=43.69;MQRankSum=-2.242;QD=15.04;ReadPosRankSum=-0.657;SOR=0.551	GT:AD:DP:GQ:PL	0/1:23,46:69:99:1066,0,404
3L	1258266	3L_1258266_SNP	C	T	1326.77	.	AC=1;AF=0.500;AN=2;BaseQRankSum=-0.842;ClippingRankSum=0.000;DB;DP=79;ExcessHet=3.0103;FS=0.993;MLEAC=1;MLEAF=0.500;MQ=43.88;MQRankSum=-1.458;QD=16.79;ReadPosRankSum=-0.130;SOR=0.523	GT:AD:DP:GQ:PL	0/1:23,56:79:99:1355,0,427
3L	1258323	.	T	C	2026.77	.	AC=1;AF=0.500;AN=2;BaseQRankSum=-0.764;ClippingRankSum=0.000;DP=81;ExcessHet=3.0103;FS=0.900;MLEAC=1;MLEAF=0.500;MQ=43.88;MQRankSum=-1.610;QD=25.02;ReadPosRankSum=-1.343;SOR=0.509	GT:AD:DP:GQ:PL	0/1:27,54:81:99:2055,0,948
3L	1258332	3L_1258332_SNP	C	T	2049.77	.	AC=1;AF=0.500;AN=2;BaseQRankSum=3.866;ClippingRankSum=0.000;DB;DP=77;ExcessHet=3.0103;FS=0.915;MLEAC=1;MLEAF=0.500;MQ=43.92;MQRankSum=-1.201;QD=26.62;ReadPosRankSum=-1.426;SOR=0.555	GT:AD:DP:GQ:PL	0/1:25,52:77:99:2078,0,887
3L	1258367	.	TG	T	1780.73	.	AC=1;AF=0.500;AN=2;BaseQRankSum=-0.142;ClippingRankSum=0.000;DP=71;ExcessHet=3.0103;FS=0.000;MLEAC=1;MLEAF=0.500;MQ=43.92;MQRankSum=-1.319;QD=25.08;ReadPosRankSum=1.937;SOR=0.598	GT:AD:DP:GQ:PL	0/1:26,45:71:99:1818,0,912
3L	1258370	.	C	T	1789.77	.	AC=1;AF=0.500;AN=2;BaseQRankSum=1.341;ClippingRankSum=0.000;DP=71;ExcessHet=3.0103;FS=0.000;MLEAC=1;MLEAF=0.500;MQ=43.92;MQRankSum=-1.278;QD=25.21;ReadPosRankSum=-1.603;SOR=0.622	GT:AD:DP:GQ:PL	0/1:25,46:71:99:1818,0,912
3L	1258398	3L_1258398_SNP	T	A	2041.77	.	AC=1;AF=0.500;AN=2;BaseQRankSum=0.077;ClippingRankSum=0.000;DB;DP=75;ExcessHet=3.0103;FS=0.940;MLEAC=1;MLEAF=0.500;MQ=43.95;MQRankSum=-0.926;QD=27.22;ReadPosRankSum=0.328;SOR=0.699	GT:AD:DP:GQ:PL	0/1:23,52:75:99:2070,0,832
3L	1258407	3L_1258407_SNP	G	A	1977.77	.	AC=1;AF=0.500;AN=2;BaseQRankSum=2.024;ClippingRankSum=0.000;DB;DP=76;ExcessHet=3.0103;FS=0.000;MLEAC=1;MLEAF=0.500;MQ=43.95;MQRankSum=-1.007;QD=26.02;ReadPosRankSum=1.402;SOR=0.629	GT:AD:DP:GQ:PL	0/1:26,50:76:99:2006,0,869
3L	1258483	.	T	TC	1298.73	.	AC=1;AF=0.500;AN=2;BaseQRankSum=-1.482;ClippingRankSum=0.000;DP=73;ExcessHet=3.0103;FS=4.876;MLEAC=1;MLEAF=0.500;MQ=44.00;MQRankSum=0.000;QD=17.79;ReadPosRankSum=-0.173;SOR=0.289	GT:AD:DP:GQ:PL	0/1:26,47:73:99:1336,0,650
3L	1258749	3L_1258749_SNP	T	A	774.77	.	AC=1;AF=0.500;AN=2;BaseQRankSum=-1.394;ClippingRankSum=0.000;DB;DP=62;ExcessHet=3.0103;FS=0.984;MLEAC=1;MLEAF=0.500;MQ=43.97;MQRankSum=-0.789;QD=12.50;ReadPosRankSum=0.959;SOR=0.894	GT:AD:DP:GQ:PL	0/1:25,37:62:99:803,0,493
3L	1258778	3L_1258778_SNP	G	A	1632.77	.	AC=1;AF=0.500;AN=2;BaseQRankSum=1.394;ClippingRankSum=0.000;DB;DP=69;ExcessHet=3.0103;FS=0.000;MLEAC=1;MLEAF=0.500;MQ=43.87;MQRankSum=0.405;QD=23.66;ReadPosRankSum=0.133;SOR=0.818	GT:AD:DP:GQ:PL	0/1:26,43:69:99:1661,0,906
3L	1258792	3L_1258792_SNP	C	A	1544.77	.	AC=1;AF=0.500;AN=2;BaseQRankSum=2.219;ClippingRankSum=0.000;DB;DP=63;ExcessHet=3.0103;FS=0.985;MLEAC=1;MLEAF=0.500;MQ=43.85;MQRankSum=0.446;QD=24.52;ReadPosRankSum=-0.215;SOR=0.848	GT:AD:DP:GQ:PL	0/1:23,40:63:99:1573,0,836
3L	1258870	3L_1258870_SNP	G	A	918.77	.	AC=1;AF=0.500;AN=2;BaseQRankSum=-0.814;ClippingRankSum=0.000;DB;DP=57;ExcessHet=3.0103;FS=0.000;MLEAC=1;MLEAF=0.500;MQ=44.00;MQRankSum=0.000;QD=16.12;ReadPosRankSum=1.440;SOR=0.574	GT:AD:DP:GQ:PL	0/1:17,40:57:99:947,0,297
3L	1258943	3L_1258943_SNP	C	T	1737.77	.	AC=1;AF=0.500;AN=2;BaseQRankSum=1.768;ClippingRankSum=0.000;DB;DP=61;ExcessHet=3.0103;FS=4.152;MLEAC=1;MLEAF=0.500;MQ=44.00;MQRankSum=0.000;QD=28.49;ReadPosRankSum=-0.372;SOR=0.635	GT:AD:DP:GQ:PL	0/1:15,46:61:99:1766,0,456
3L	1258964	3L_1258964_SNP	G	A	1609.77	.	AC=1;AF=0.500;AN=2;BaseQRankSum=1.236;ClippingRankSum=0.000;DB;DP=55;ExcessHet=3.0103;FS=6.604;MLEAC=1;MLEAF=0.500;MQ=44.00;MQRankSum=0.000;QD=29.27;ReadPosRankSum=-0.300;SOR=1.239	GT:AD:DP:GQ:PL	0/1:14,41:55:99:1638,0,444
3L	1259209	.	T	C	971.77	.	AC=1;AF=0.500;AN=2;BaseQRankSum=0.515;ClippingRankSum=0.000;DP=70;ExcessHet=3.0103;FS=10.576;MLEAC=1;MLEAF=0.500;MQ=44.00;MQRankSum=0.000;QD=13.88;ReadPosRankSum=-1.900;SOR=0.692	GT:AD:DP:GQ:PL	0/1:26,44:70:99:1000,0,521
3L	1259295	3L_1259295_SNP	G	A	1034.77	.	AC=1;AF=0.500;AN=2;BaseQRankSum=0.812;ClippingRankSum=0.000;DB;DP=66;ExcessHet=3.0103;FS=0.000;MLEAC=1;MLEAF=0.500;MQ=44.00;MQRankSum=0.000;QD=15.68;ReadPosRankSum=0.631;SOR=0.693	GT:AD:DP:GQ:PL	0/1:22,44:66:99:1063,0,450
3L	1259326	3L_1259326_SNP	A	G	909.77	.	AC=1;AF=0.500;AN=2;BaseQRankSum=-3.809;ClippingRankSum=0.000;DB;DP=66;ExcessHet=3.0103;FS=0.970;MLEAC=1;MLEAF=0.500;MQ=44.00;MQRankSum=0.000;QD=13.78;ReadPosRankSum=1.542;SOR=0.892	GT:AD:DP:GQ:PL	0/1:24,42:66:99:938,0,505
3L	1259465	.	G	C	504.77	.	AC=1;AF=0.500;AN=2;BaseQRankSum=-0.556;ClippingRankSum=0.000;DP=48;ExcessHet=3.0103;FS=0.000;MLEAC=1;MLEAF=0.500;MQ=44.00;MQRankSum=0.000;QD=10.52;ReadPosRankSum=0.409;SOR=0.693	GT:AD:DP:GQ:PL	0/1:24,24:48:99:533,0,540
3L	1259539	.	T	G	854.77	.	AC=1;AF=0.500;AN=2;BaseQRankSum=-2.184;ClippingRankSum=0.000;DP=62;ExcessHet=3.0103;FS=2.163;MLEAC=1;MLEAF=0.500;MQ=44.00;MQRankSum=0.000;QD=13.79;ReadPosRankSum=-0.976;SOR=0.457	GT:AD:DP:GQ:PL	0/1:25,37:62:99:883,0,549
3L	1259560	3L_1259560_SNP	T	C	770.77	.	AC=1;AF=0.500;AN=2;BaseQRankSum=-1.555;ClippingRankSum=0.000;DB;DP=63;ExcessHet=3.0103;FS=0.000;MLEAC=1;MLEAF=0.500;MQ=44.00;MQRankSum=0.000;QD=12.23;ReadPosRankSum=2.147;SOR=0.697	GT:AD:DP:GQ:PL	0/1:28,35:63:99:799,0,646
3L	1259611	3L_1259611_SNP	G	T	1157.77	.	AC=1;AF=0.500;AN=2;BaseQRankSum=1.993;ClippingRankSum=0.000;DB;DP=76;ExcessHet=3.0103;FS=0.933;MLEAC=1;MLEAF=0.500;MQ=44.00;MQRankSum=0.000;QD=15.44;ReadPosRankSum=0.056;SOR=0.495	GT:AD:DP:GQ:PL	0/1:25,50:75:99:1186,0,477
3L	1259652	3L_1259652_SNP	A	G	1828.77	.	AC=1;AF=0.500;AN=2;BaseQRankSum=1.641;ClippingRankSum=0.000;DB;DP=70;ExcessHet=3.0103;FS=0.962;MLEAC=1;MLEAF=0.500;MQ=44.00;MQRankSum=0.000;QD=26.13;ReadPosRankSum=0.662;SOR=0.892	GT:AD:DP:GQ:PL	0/1:24,46:70:99:1857,0,866
3L	1259657	3L_1259657_SNP	A	C	1817.77	.	AC=1;AF=0.500;AN=2;BaseQRankSum=-1.165;ClippingRankSum=0.000;DB;DP=70;ExcessHet=3.0103;FS=0.000;MLEAC=1;MLEAF=0.500;MQ=43.81;MQRankSum=-0.692;QD=25.97;ReadPosRankSum=0.538;SOR=0.795	GT:AD:DP:GQ:PL	0/1:24,46:70:99:1846,0,866
3L	1259677	3L_1259677_SNP	G	T	944.77	.	AC=1;AF=0.500;AN=2;BaseQRankSum=1.072;ClippingRankSum=0.000;DB;DP=63;ExcessHet=3.0103;FS=1.030;MLEAC=1;MLEAF=0.500;MQ=43.79;MQRankSum=-0.699;QD=15.00;ReadPosRankSum=1.024;SOR=0.984	GT:AD:DP:GQ:PL	0/1:22,41:63:99:973,0,514
3L	1259736	3L_1259736_SNP	G	A	1371.77	.	AC=1;AF=0.500;AN=2;BaseQRankSum=0.721;ClippingRankSum=0.000;DB;DP=79;ExcessHet=3.0103;FS=7.115;MLEAC=1;MLEAF=0.500;MQ=43.76;MQRankSum=-1.039;QD=17.36;ReadPosRankSum=0.424;SOR=1.456	GT:AD:DP:GQ:PL	0/1:21,58:79:99:1400,0,345
3L	1259802	3L_1259802_SNP	A	G	1052.77	.	AC=1;AF=0.500;AN=2;BaseQRankSum=-2.379;ClippingRankSum=0.000;DB;DP=69;ExcessHet=3.0103;FS=0.000;MLEAC=1;MLEAF=0.500;MQ=43.89;MQRankSum=-1.184;QD=15.26;ReadPosRankSum=-0.935;SOR=0.729	GT:AD:DP:GQ:PL	0/1:22,47:69:99:1081,0,421
3L	1260112	3L_1260112_SNP	G	A	912.77	.	AC=1;AF=0.500;AN=2;BaseQRankSum=1.812;ClippingRankSum=0.000;DB;DP=74;ExcessHet=3.0103;FS=0.896;MLEAC=1;MLEAF=0.500;MQ=43.57;MQRankSum=-3.619;QD=12.33;ReadPosRankSum=-0.706;SOR=0.542	GT:AD:DP:GQ:PL	0/1:34,40:74:99:941,0,745
3L	1260184	.	TAAATTTTTAGCAAGATGATAATGAATG	T	1545.73	.	AC=1;AF=0.500;AN=2;BaseQRankSum=2.579;ClippingRankSum=0.000;DP=71;ExcessHet=3.0103;FS=1.991;MLEAC=1;MLEAF=0.500;MQ=43.07;MQRankSum=-4.842;QD=21.77;ReadPosRankSum=0.809;SOR=0.432	GT:AD:DP:GQ:PL	0/1:32,39:71:99:1583,0,1223
3L	1260217	3L_1260217_SNP	G	A	1614.77	.	AC=1;AF=0.500;AN=2;BaseQRankSum=-1.635;ClippingRankSum=0.000;DB;DP=67;ExcessHet=3.0103;FS=0.000;MLEAC=1;MLEAF=0.500;MQ=43.02;MQRankSum=-4.299;QD=24.10;ReadPosRankSum=-1.920;SOR=0.741	GT:AD:DP:GQ:PL	0/1:26,41:67:99:1643,0,997
3L	1260221	3L_1260221_SNP	T	A	1611.77	.	AC=1;AF=0.500;AN=2;BaseQRankSum=0.236;ClippingRankSum=0.000;DB;DP=66;ExcessHet=3.0103;FS=0.000;MLEAC=1;MLEAF=0.500;MQ=43.00;MQRankSum=-4.505;QD=24.42;ReadPosRankSum=-1.421;SOR=0.673	GT:AD:DP:GQ:PL	0/1:27,39:66:99:1640,0,1067
3L	1260224	.	G	T	1561.77	.	AC=1;AF=0.500;AN=2;BaseQRankSum=0.556;ClippingRankSum=0.000;DP=64;ExcessHet=3.0103;FS=0.000;MLEAC=1;MLEAF=0.500;MQ=43.09;MQRankSum=-4.219;QD=24.40;ReadPosRankSum=-2.155;SOR=0.675	GT:AD:DP:GQ:PL	0/1:25,39:64:99:1590,0,986
3L	1260229	3L_1260229_SNP	A	C	1550.77	.	AC=1;AF=0.500;AN=2;BaseQRankSum=2.940;ClippingRankSum=0.000;DB;DP=65;ExcessHet=3.0103;FS=0.961;MLEAC=1;MLEAF=0.500;MQ=43.10;MQRankSum=-4.154;QD=23.86;ReadPosRankSum=-2.255;SOR=0.729	GT:AD:DP:GQ:PL	0/1:25,40:65:99:1579,0,1007
3L	1260295	3L_1260295_SNP	A	T	722.77	.	AC=1;AF=0.500;AN=2;BaseQRankSum=0.589;ClippingRankSum=0.000;DB;DP=59;ExcessHet=3.0103;FS=0.000;MLEAC=1;MLEAF=0.500;MQ=43.23;MQRankSum=-3.732;QD=12.25;ReadPosRankSum=-1.413;SOR=0.752	GT:AD:DP:GQ:PL	0/1:26,33:59:99:751,0,513
3L	1260354	.	A	G	725.77	.	AC=1;AF=0.500;AN=2;BaseQRankSum=0.194;ClippingRankSum=0.000;DP=55;ExcessHet=3.0103;FS=1.064;MLEAC=1;MLEAF=0.500;MQ=43.79;MQRankSum=-2.084;QD=13.20;ReadPosRankSum=-0.929;SOR=0.452	GT:AD:DP:GQ:PL	0/1:22,33:55:99:754,0,443
3L	1260453	3L_1260453_SNP	A	T	1364.77	.	AC=1;AF=0.500;AN=2;BaseQRankSum=-0.484;ClippingRankSum=0.000;DB;DP=53;ExcessHet=3.0103;FS=0.000;MLEAC=1;MLEAF=0.500;MQ=43.96;MQRankSum=-0.677;QD=25.75;ReadPosRankSum=1.480;SOR=0.767	GT:AD:DP:GQ:PL	0/1:18,35:53:99:1393,0,694
3L	1260454	3L_1260454_SNP	T	A	1364.77	.	AC=1;AF=0.500;AN=2;BaseQRankSum=-3.724;ClippingRankSum=0.000;DB;DP=52;ExcessHet=3.0103;FS=0.000;MLEAC=1;MLEAF=0.500;MQ=43.96;MQRankSum=-0.656;QD=26.25;ReadPosRankSum=1.194;SOR=0.874	GT:AD:DP:GQ:PL	0/1:17,35:52:99:1393,0,694
3L	1260538	.	G	GCCCC	438.73	.	AC=1;AF=0.500;AN=2;BaseQRankSum=-1.709;ClippingRankSum=0.000;DP=42;ExcessHet=3.0103;FS=5.403;MLEAC=1;MLEAF=0.500;MQ=44.00;MQRankSum=0.000;QD=11.86;ReadPosRankSum=-1.561;SOR=1.880	GT:AD:DP:GQ:PL	0/1:24,13:37:99:476,0,979
3L	1260727	.	G	C	706.77	.	AC=1;AF=0.500;AN=2;BaseQRankSum=-2.661;ClippingRankSum=0.000;DP=54;ExcessHet=3.0103;FS=5.606;MLEAC=1;MLEAF=0.500;MQ=43.96;MQRankSum=-0.760;QD=13.09;ReadPosRankSum=2.219;SOR=0.601	GT:AD:DP:GQ:PL	0/1:21,33:54:99:735,0,434
3L	1260740	3L_1260740_SNP	T	G	717.77	.	AC=1;AF=0.500;AN=2;BaseQRankSum=-0.850;ClippingRankSum=0.000;DB;DP=50;ExcessHet=3.0103;FS=4.290;MLEAC=1;MLEAF=0.500;MQ=43.96;MQRankSum=-0.676;QD=14.36;ReadPosRankSum=-1.221;SOR=0.379	GT:AD:DP:GQ:PL	0/1:17,33:50:99:746,0,331
3L	1261075	3L_1261075_SNP	C	A	1195.77	.	AC=1;AF=0.500;AN=2;BaseQRankSum=2.140;ClippingRankSum=0.000;DB;DP=64;ExcessHet=3.0103;FS=1.125;MLEAC=1;MLEAF=0.500;MQ=43.97;MQRankSum=-0.522;QD=18.98;ReadPosRankSum=-0.278;SOR=0.516	GT:AD:DP:GQ:PL	0/1:15,48:63:99:1224,0,241
3L	1261118	3L_1261118_SNP	C	T	1488.77	.	AC=1;AF=0.500;AN=2;BaseQRankSum=1.762;ClippingRankSum=0.000;DB;DP=83;ExcessHet=3.0103;FS=5.136;MLEAC=1;MLEAF=0.500;MQ=43.98;MQRankSum=-0.516;QD=17.94;ReadPosRankSum=-0.112;SOR=0.784	GT:AD:DP:GQ:PL	0/1:19,64:83:99:1517,0,279
3L	1261285	3L_1261285_SNP	G	A	1381.77	.	AC=1;AF=0.500;AN=2;BaseQRankSum=0.871;ClippingRankSum=0.000;DB;DP=68;ExcessHet=3.0103;FS=0.000;MLEAC=1;MLEAF=0.500;MQ=43.96;MQRankSum=-0.424;QD=20.32;ReadPosRankSum=0.979;SOR=0.616	GT:AD:DP:GQ:PL	0/1:12,56:68:99:1410,0,117
3L	1261374	.	GT	G	1795.73	.	AC=1;AF=0.500;AN=2;BaseQRankSum=1.751;ClippingRankSum=0.000;DP=58;ExcessHet=3.0103;FS=0.000;MLEAC=1;MLEAF=0.500;MQ=44.00;MQRankSum=0.000;QD=31.50;ReadPosRankSum=1.239;SOR=0.555	GT:AD:DP:GQ:PL	0/1:10,47:57:37:1833,0,37
3L	1261376	.	T	G	1740.77	.	AC=1;AF=0.500;AN=2;BaseQRankSum=-0.993;ClippingRankSum=0.000;DP=59;ExcessHet=3.0103;FS=0.000;MLEAC=1;MLEAF=0.500;MQ=44.00;MQRankSum=0.000;QD=29.50;ReadPosRankSum=1.400;SOR=0.907	GT:AD:DP:GQ:PL	0/1:13,46:59:99:1769,0,509
3L	1261384	.	T	A	1734.77	.	AC=1;AF=0.500;AN=2;BaseQRankSum=-0.819;ClippingRankSum=0.000;DP=58;ExcessHet=3.0103;FS=1.255;MLEAC=1;MLEAF=0.500;MQ=44.00;MQRankSum=0.000;QD=29.91;ReadPosRankSum=0.858;SOR=1.094	GT:AD:DP:GQ:PL	0/1:13,45:58:99:1763,0,510
3L	1261448	3L_1261448_SNP	A	T	1178.77	.	AC=1;AF=0.500;AN=2;BaseQRankSum=1.891;ClippingRankSum=0.000;DB;DP=59;ExcessHet=3.0103;FS=1.366;MLEAC=1;MLEAF=0.500;MQ=44.00;MQRankSum=0.000;QD=19.98;ReadPosRankSum=-1.082;SOR=0.423	GT:AD:DP:GQ:PL	0/1:11,48:59:99:1207,0,118
3L	1261550	.	G	A	1782.77	.	AC=1;AF=0.500;AN=2;BaseQRankSum=-0.385;ClippingRankSum=0.000;DP=55;ExcessHet=3.0103;FS=1.274;MLEAC=1;MLEAF=0.500;MQ=44.00;MQRankSum=0.000;QD=32.41;ReadPosRankSum=1.503;SOR=0.504	GT:AD:DP:GQ:PL	0/1:12,43:55:99:1811,0,358
3L	1261557	3L_1261557_SNP	C	T	1869.77	.	AC=1;AF=0.500;AN=2;BaseQRankSum=-2.661;ClippingRankSum=0.000;DB;DP=57;ExcessHet=3.0103;FS=2.911;MLEAC=1;MLEAF=0.500;MQ=44.00;MQRankSum=0.000;QD=32.80;ReadPosRankSum=-0.202;SOR=0.330	GT:AD:DP:GQ:PL	0/1:11,46:57:99:1898,0,323
3L	1261559	3L_1261559_SNP	T	C	1869.77	.	AC=1;AF=0.500;AN=2;BaseQRankSum=-1.738;ClippingRankSum=0.000;DB;DP=57;ExcessHet=3.0103;FS=2.911;MLEAC=1;MLEAF=0.500;MQ=44.00;MQRankSum=0.000;QD=32.80;ReadPosRankSum=-0.316;SOR=0.330	GT:AD:DP:GQ:PL	0/1:11,46:57:99:1898,0,323
3L	1261563	3L_1261563_SNP	T	C	1888.77	.	AC=1;AF=0.500;AN=2;BaseQRankSum=-0.864;ClippingRankSum=0.000;DB;DP=58;ExcessHet=3.0103;FS=7.152;MLEAC=1;MLEAF=0.500;MQ=44.00;MQRankSum=0.000;QD=32.56;ReadPosRankSum=-1.045;SOR=0.249	GT:AD:DP:GQ:PL	0/1:11,47:58:99:1917,0,350
3L	1261646	3L_1261646_SNP	T	C	801.77	.	AC=1;AF=0.500;AN=2;BaseQRankSum=0.150;ClippingRankSum=0.000;DB;DP=48;ExcessHet=3.0103;FS=4.895;MLEAC=1;MLEAF=0.500;MQ=44.00;MQRankSum=0.000;QD=17.06;ReadPosRankSum=0.390;SOR=0.243	GT:AD:DP:GQ:PL	0/1:12,35:47:99:830,0,192
3L	1261696	3L_1261696_SNP	C	A	1300.77	.	AC=1;AF=0.500;AN=2;BaseQRankSum=-1.883;ClippingRankSum=0.000;DB;DP=53;ExcessHet=3.0103;FS=2.555;MLEAC=1;MLEAF=0.500;MQ=44.00;MQRankSum=0.000;QD=24.54;ReadPosRankSum=1.262;SOR=0.406	GT:AD:DP:GQ:PL	0/1:19,34:53:99:1329,0,641
3L	1261699	.	G	C	1350.77	.	AC=1;AF=0.500;AN=2;BaseQRankSum=-0.077;ClippingRankSum=0.000;DP=54;ExcessHet=3.0103;FS=2.737;MLEAC=1;MLEAF=0.500;MQ=44.00;MQRankSum=0.000;QD=25.01;ReadPosRankSum=0.102;SOR=0.341	GT:AD:DP:GQ:PL	0/1:17,37:54:99:1379,0,614
3L	1261756	3L_1261756_SNP	T	C	716.77	.	AC=1;AF=0.500;AN=2;BaseQRankSum=0.791;ClippingRankSum=0.000;DB;DP=48;ExcessHet=3.0103;FS=0.000;MLEAC=1;MLEAF=0.500;MQ=44.00;MQRankSum=0.000;QD=14.93;ReadPosRankSum=-0.642;SOR=0.610	GT:AD:DP:GQ:PL	0/1:16,32:48:99:745,0,274
3L	1261885	.	C	T	763.77	.	AC=1;AF=0.500;AN=2;BaseQRankSum=2.533;ClippingRankSum=0.000;DP=52;ExcessHet=3.0103;FS=1.231;MLEAC=1;MLEAF=0.500;MQ=43.96;MQRankSum=-0.666;QD=14.98;ReadPosRankSum=-1.453;SOR=1.014	GT:AD:DP:GQ:PL	0/1:17,34:51:99:792,0,295
3L	1261930	3L_1261930_SNP	T	C	1436.77	.	AC=1;AF=0.500;AN=2;BaseQRankSum=-2.973;ClippingRankSum=0.000;DB;DP=62;ExcessHet=3.0103;FS=5.257;MLEAC=1;MLEAF=0.500;MQ=43.97;MQRankSum=-0.754;QD=23.95;ReadPosRankSum=0.140;SOR=1.227	GT:AD:DP:GQ:PL	0/1:23,37:60:99:1465,0,1024
3L	1261936	.	C	T	1459.77	.	AC=1;AF=0.500;AN=2;BaseQRankSum=2.949;ClippingRankSum=0.000;DP=65;ExcessHet=3.0103;FS=5.068;MLEAC=1;MLEAF=0.500;MQ=43.97;MQRankSum=-0.795;QD=22.81;ReadPosRankSum=1.049;SOR=1.099	GT:AD:DP:GQ:PL	0/1:26,38:64:99:1488,0,1080
3L	1262051	3L_1262051_SNP	T	A	663.77	.	AC=1;AF=0.500;AN=2;BaseQRankSum=-0.810;ClippingRankSum=0.000;DB;DP=61;ExcessHet=3.0103;FS=1.018;MLEAC=1;MLEAF=0.500;MQ=43.97;MQRankSum=-0.951;QD=10.88;ReadPosRankSum=0.164;SOR=0.500	GT:AD:DP:GQ:PL	0/1:30,31:61:99:692,0,659
3L	1262066	3L_1262066_SNP	T	A	1094.77	.	AC=1;AF=0.500;AN=2;BaseQRankSum=4.167;ClippingRankSum=0.000;DB;DP=62;ExcessHet=3.0103;FS=1.006;MLEAC=1;MLEAF=0.500;MQ=43.97;MQRankSum=-1.001;QD=17.66;ReadPosRankSum=0.022;SOR=0.492	GT:AD:DP:GQ:PL	0/1:32,30:62:99:1123,0,1456
3L	1262076	3L_1262076_SNP	T	C	1104.77	.	AC=1;AF=0.500;AN=2;BaseQRankSum=-0.361;ClippingRankSum=0.000;DB;DP=63;ExcessHet=3.0103;FS=0.000;MLEAC=1;MLEAF=0.500;MQ=43.97;MQRankSum=-1.051;QD=17.54;ReadPosRankSum=-0.021;SOR=0.824	GT:AD:DP:GQ:PL	0/1:34,29:63:99:1133,0,1493
3L	1262142	3L_1262142_SNP	A	C	620.77	.	AC=1;AF=0.500;AN=2;BaseQRankSum=-1.275;ClippingRankSum=0.000;DB;DP=67;ExcessHet=3.0103;FS=7.011;MLEAC=1;MLEAF=0.500;MQ=43.97;MQRankSum=-1.065;QD=9.41;ReadPosRankSum=0.930;SOR=1.664	GT:AD:DP:GQ:PL	0/1:36,30:66:99:649,0,811
3L	1262258	.	CCA	C	1369.73	.	AC=1;AF=0.500;AN=2;BaseQRankSum=-0.092;ClippingRankSum=0.000;DP=65;ExcessHet=3.0103;FS=4.994;MLEAC=1;MLEAF=0.500;MQ=43.73;MQRankSum=-2.431;QD=21.07;ReadPosRankSum=1.260;SOR=0.786	GT:AD:DP:GQ:PL	0/1:26,39:65:99:1407,0,858
3L	1262305	3L_1262305_SNP	C	T	1238.77	.	AC=1;AF=0.500;AN=2;BaseQRankSum=-0.519;ClippingRankSum=0.000;DB;DP=79;ExcessHet=3.0103;FS=0.910;MLEAC=1;MLEAF=0.500;MQ=43.67;MQRankSum=-2.603;QD=15.68;ReadPosRankSum=-1.054;SOR=0.531	GT:AD:DP:GQ:PL	0/1:26,53:79:99:1267,0,519
3L	1262325	3L_1262325_SNP	G	A	1159.77	.	AC=1;AF=0.500;AN=2;BaseQRankSum=-1.481;ClippingRankSum=0.000;DB;DP=77;ExcessHet=3.0103;FS=0.000;MLEAC=1;MLEAF=0.500;MQ=43.68;MQRankSum=-2.526;QD=15.06;ReadPosRankSum=-0.921;SOR=0.664	GT:AD:DP:GQ:PL	0/1:26,51:77:99:1188,0,497
3L	1262354	.	A	G	1053.77	.	AC=1;AF=0.500;AN=2;BaseQRankSum=-0.318;ClippingRankSum=0.000;DP=70;ExcessHet=3.0103;FS=0.000;MLEAC=1;MLEAF=0.500;MQ=43.66;MQRankSum=-2.575;QD=15.05;ReadPosRankSum=0.467;SOR=0.625	GT:AD:DP:GQ:PL	0/1:24,46:70:99:1082,0,460
3L	1262522	.	T	TGCTATGTTAAAAGCA	1567.73	.	AC=1;AF=0.500;AN=2;BaseQRankSum=0.062;ClippingRankSum=0.000;DP=59;ExcessHet=3.0103;FS=5.772;MLEAC=1;MLEAF=0.500;MQ=42.93;MQRankSum=-5.057;QD=27.03;ReadPosRankSum=-1.715;SOR=1.343	GT:AD:DP:GQ:PL	0/1:19,39:58:99:1605,0,650
3L	1262535	3L_1262535_SNP	T	A	1462.77	.	AC=1;AF=0.500;AN=2;BaseQRankSum=-1.008;ClippingRankSum=0.000;DB;DP=57;ExcessHet=3.0103;FS=2.401;MLEAC=1;MLEAF=0.500;MQ=42.93;MQRankSum=-4.798;QD=25.66;ReadPosRankSum=-1.949;SOR=1.096	GT:AD:DP:GQ:PL	0/1:18,39:57:99:1491,0,639
3L	1262542	.	A	C	1503.77	.	AC=1;AF=0.500;AN=2;BaseQRankSum=-1.618;ClippingRankSum=0.000;DP=55;ExcessHet=3.0103;FS=2.386;MLEAC=1;MLEAF=0.500;MQ=42.92;MQRankSum=-5.030;QD=27.34;ReadPosRankSum=-1.186;SOR=1.079	GT:AD:DP:GQ:PL	0/1:19,36:55:99:1532,0,681
3L	1262546	3L_1262546_SNP	G	A	1422.77	.	AC=1;AF=0.500;AN=2;BaseQRankSum=1.948;ClippingRankSum=0.000;DB;DP=56;ExcessHet=3.0103;FS=1.127;MLEAC=1;MLEAF=0.500;MQ=42.98;MQRankSum=-4.770;QD=25.41;ReadPosRankSum=-1.186;SOR=1.027	GT:AD:DP:GQ:PL	0/1:19,37:56:99:1451,0,721
3L	1262586	.	TTTTTTA	T	1336.73	.	AC=1;AF=0.500;AN=2;BaseQRankSum=-0.979;ClippingRankSum=0.000;DP=53;ExcessHet=3.0103;FS=4.210;MLEAC=1;MLEAF=0.500;MQ=43.34;MQRankSum=-3.251;QD=25.71;ReadPosRankSum=0.073;SOR=0.255	GT:AD:DP:GQ:PL	0/1:18,34:52:99:1374,0,643
3L	1262612	3L_1262612_SNP	C	T	875.77	.	AC=1;AF=0.500;AN=2;BaseQRankSum=-0.257;ClippingRankSum=0.000;DB;DP=57;ExcessHet=3.0103;FS=3.897;MLEAC=1;MLEAF=0.500;MQ=43.43;MQRankSum=-2.981;QD=15.36;ReadPosRankSum=0.398;SOR=0.721	GT:AD:DP:GQ:PL	0/1:19,38:57:99:904,0,375
3L	1262630	3L_1262630_SNP	C	T	1589.77	.	AC=1;AF=0.500;AN=2;BaseQRankSum=-1.872;ClippingRankSum=0.000;DB;DP=58;ExcessHet=3.0103;FS=6.079;MLEAC=1;MLEAF=0.500;MQ=43.61;MQRankSum=-2.198;QD=27.41;ReadPosRankSum=-0.574;SOR=1.054	GT:AD:DP:GQ:PL	0/1:17,41:58:99:1618,0,600
3L	1262633	3L_1262633_SNP	G	A	1592.77	.	AC=1;AF=0.500;AN=2;BaseQRankSum=-1.658;ClippingRankSum=0.000;DB;DP=56;ExcessHet=3.0103;FS=4.152;MLEAC=1;MLEAF=0.500;MQ=43.69;MQRankSum=-1.980;QD=28.44;ReadPosRankSum=-0.581;SOR=1.179	GT:AD:DP:GQ:PL	0/1:17,39:56:99:1621,0,572
3L	1262727	3L_1262727_SNP	A	G	844.77	.	AC=1;AF=0.500;AN=2;BaseQRankSum=-0.060;ClippingRankSum=0.000;DB;DP=63;ExcessHet=3.0103;FS=7.351;MLEAC=1;MLEAF=0.500;MQ=43.94;MQRankSum=-1.071;QD=13.63;ReadPosRankSum=0.547;SOR=1.520	GT:AD:DP:GQ:PL	0/1:23,39:62:99:873,0,450
3L	1263019	.	GAATCGAATCA	G	2155.73	.	AC=1;AF=0.500;AN=2;BaseQRankSum=-0.627;ClippingRankSum=0.000;DP=78;ExcessHet=3.0103;FS=7.170;MLEAC=1;MLEAF=0.500;MQ=43.43;MQRankSum=0.721;QD=28.00;ReadPosRankSum=1.180;SOR=1.259	GT:AD:DP:GQ:PL	0/1:20,57:77:99:2193,0,989
3L	1263140	.	C	A	1370.77	.	AC=1;AF=0.500;AN=2;BaseQRankSum=1.264;ClippingRankSum=0.000;DP=83;ExcessHet=3.0103;FS=1.981;MLEAC=1;MLEAF=0.500;MQ=43.59;MQRankSum=-0.889;QD=16.52;ReadPosRankSum=-1.184;SOR=0.669	GT:AD:DP:GQ:PL	0/1:24,59:83:99:1399,0,396
3L	1263273	3L_1263273_SNP	T	A	1605.77	.	AC=1;AF=0.500;AN=2;BaseQRankSum=1.914;ClippingRankSum=0.000;DB;DP=94;ExcessHet=3.0103;FS=11.733;MLEAC=1;MLEAF=0.500;MQ=43.54;MQRankSum=-1.098;QD=17.08;ReadPosRankSum=-1.914;SOR=1.174	GT:AD:DP:GQ:PL	0/1:27,67:94:99:1634,0,481
3L	1263312	.	C	CT	2285.73	.	AC=1;AF=0.500;AN=2;BaseQRankSum=-0.936;ClippingRankSum=0.000;DP=92;ExcessHet=3.0103;FS=14.007;MLEAC=1;MLEAF=0.500;MQ=43.53;MQRankSum=-0.971;QD=26.58;ReadPosRankSum=0.175;SOR=0.950	GT:AD:DP:GQ:PL	0/1:28,58:86:99:2323,0,1095
3L	1263330	3L_1263330_SNP	T	G	2356.77	.	AC=1;AF=0.500;AN=2;BaseQRankSum=-0.847;ClippingRankSum=0.000;DB;DP=97;ExcessHet=3.0103;FS=10.647;MLEAC=1;MLEAF=0.500;MQ=43.82;MQRankSum=-0.719;QD=24.55;ReadPosRankSum=1.530;SOR=1.080	GT:AD:DP:GQ:PL	0/1:34,62:96:99:2385,0,1229
3L	1263443	.	C	A	1260.77	.	AC=1;AF=0.500;AN=2;BaseQRankSum=-0.533;ClippingRankSum=0.000;DP=87;ExcessHet=3.0103;FS=0.000;MLEAC=1;MLEAF=0.500;MQ=44.00;MQRankSum=0.000;QD=14.66;ReadPosRankSum=-1.377;SOR=0.687	GT:AD:DP:GQ:PL	0/1:31,55:86:99:1289,0,595
3L	1263497	3L_1263497_SNP	A	T	993.77	.	AC=1;AF=0.500;AN=2;BaseQRankSum=-1.558;ClippingRankSum=0.000;DB;DP=72;ExcessHet=3.0103;FS=3.362;MLEAC=1;MLEAF=0.500;MQ=44.00;MQRankSum=0.000;QD=14.20;ReadPosRankSum=-0.103;SOR=0.892	GT:AD:DP:GQ:PL	0/1:26,44:70:99:1022,0,519
3L	1263548	.	A	T	1087.77	.	AC=1;AF=0.500;AN=2;BaseQRankSum=0.662;ClippingRankSum=0.000;DP=73;ExcessHet=3.0103;FS=6.607;MLEAC=1;MLEAF=0.500;MQ=44.00;MQRankSum=0.000;QD=15.11;ReadPosRankSum=-0.710;SOR=0.399	GT:AD:DP:GQ:PL	0/1:26,46:72:99:1116,0,518
3L	1263585	.	A	G	1031.77	.	AC=1;AF=0.500;AN=2;BaseQRankSum=-0.910;ClippingRankSum=0.000;DP=69;ExcessHet=3.0103;FS=0.963;MLEAC=1;MLEAF=0.500;MQ=44.00;MQRankSum=0.000;QD=14.95;ReadPosRankSum=-0.833;SOR=0.527	GT:AD:DP:GQ:PL	0/1:24,45:69:99:1060,0,461
3L	1263614	3L_1263614_SNP	A	C	1198.77	.	AC=1;AF=0.500;AN=2;BaseQRankSum=-0.098;ClippingRankSum=0.000;DB;DP=73;ExcessHet=3.0103;FS=5.367;MLEAC=1;MLEAF=0.500;MQ=44.00;MQRankSum=0.000;QD=16.65;ReadPosRankSum=-0.676;SOR=0.246	GT:AD:DP:GQ:PL	0/1:21,51:72:99:1227,0,382
3L	1263781	3L_1263781_SNP	G	C	1868.77	.	AC=1;AF=0.500;AN=2;BaseQRankSum=0.676;ClippingRankSum=0.000;DB;DP=73;ExcessHet=3.0103;FS=0.000;MLEAC=1;MLEAF=0.500;MQ=43.97;MQRankSum=-0.738;QD=25.60;ReadPosRankSum=-0.787;SOR=0.627	GT:AD:DP:GQ:PL	0/1:27,46:73:99:1897,0,1119
3L	1263784	3L_1263784_SNP	G	A	1896.77	.	AC=1;AF=0.500;AN=2;BaseQRankSum=4.374;ClippingRankSum=0.000;DB;DP=76;ExcessHet=3.0103;FS=0.000;MLEAC=1;MLEAF=0.500;MQ=43.97;MQRankSum=-0.715;QD=24.96;ReadPosRankSum=-0.888;SOR=0.743	GT:AD:DP:GQ:PL	0/1:27,49:76:99:1925,0,1116
3L	1263829	3L_1263829_SNP	G	A	1259.77	.	AC=1;AF=0.500;AN=2;BaseQRankSum=4.386;ClippingRankSum=0.000;DB;DP=77;ExcessHet=3.0103;FS=0.924;MLEAC=1;MLEAF=0.500;MQ=43.97;MQRankSum=-0.666;QD=16.36;ReadPosRankSum=-0.741;SOR=0.553	GT:AD:DP:GQ:PL	0/1:25,52:77:99:1288,0,471
3L	1263932	3L_1263932_SNP	T	A	1059.77	.	AC=1;AF=0.500;AN=2;BaseQRankSum=-2.631;ClippingRankSum=0.000;DB;DP=71;ExcessHet=3.0103;FS=0.954;MLEAC=1;MLEAF=0.500;MQ=44.00;MQRankSum=0.000;QD=14.93;ReadPosRankSum=-0.794;SOR=0.507	GT:AD:DP:GQ:PL	0/1:25,46:71:99:1088,0,519
3L	1264440	3L_1264440_SNP	C	T	1265.77	.	AC=1;AF=0.500;AN=2;BaseQRankSum=2.568;ClippingRankSum=0.000;DB;DP=71;ExcessHet=3.0103;FS=2.265;MLEAC=1;MLEAF=0.500;MQ=44.00;MQRankSum=0.000;QD=17.83;ReadPosRankSum=-2.193;SOR=0.544	GT:AD:DP:GQ:PL	0/1:19,52:71:99:1294,0,322
3L	1264487	3L_1264487_SNP	A	T	1115.77	.	AC=1;AF=0.500;AN=2;BaseQRankSum=2.677;ClippingRankSum=0.000;DB;DP=67;ExcessHet=3.0103;FS=0.000;MLEAC=1;MLEAF=0.500;MQ=44.00;MQRankSum=0.000;QD=16.91;ReadPosRankSum=-0.482;SOR=0.765	GT:AD:DP:GQ:PL	0/1:20,46:66:99:1144,0,399
3L	1264542	3L_1264542_SNP	A	C	1046.77	.	AC=1;AF=0.500;AN=2;BaseQRankSum=-1.066;ClippingRankSum=0.000;DB;DP=65;ExcessHet=3.0103;FS=2.257;MLEAC=1;MLEAF=0.500;MQ=44.00;MQRankSum=0.000;QD=16.10;ReadPosRankSum=0.169;SOR=0.420	GT:AD:DP:GQ:PL	0/1:20,45:65:99:1075,0,377
3L	1264739	3L_1264739_SNP	T	C	2267.77	.	AC=1;AF=0.500;AN=2;BaseQRankSum=1.091;ClippingRankSum=0.000;DB;DP=81;ExcessHet=3.0103;FS=1.993;MLEAC=1;MLEAF=0.500;MQ=43.98;MQRankSum=-0.622;QD=28.00;ReadPosRankSum=-0.611;SOR=0.673	GT:AD:DP:GQ:PL	0/1:24,57:81:99:2296,0,921
3L	1264744	.	C	T	2226.77	.	AC=1;AF=0.500;AN=2;BaseQRankSum=-2.303;ClippingRankSum=0.000;DP=81;ExcessHet=3.0103;FS=3.272;MLEAC=1;MLEAF=0.500;MQ=43.98;MQRankSum=-0.641;QD=27.49;ReadPosRankSum=1.064;SOR=0.768	GT:AD:DP:GQ:PL	0/1:25,56:81:99:2255,0,951
3L	1264803	3L_1264803_SNP	G	A	2073.77	.	AC=1;AF=0.500;AN=2;BaseQRankSum=-1.164;ClippingRankSum=0.000;DB;DP=78;ExcessHet=3.0103;FS=10.306;MLEAC=1;MLEAF=0.500;MQ=43.95;MQRankSum=-0.987;QD=26.59;ReadPosRankSum=0.027;SOR=1.239	GT:AD:DP:GQ:PL	0/1:26,52:78:99:2102,0,1155
3L	1264812	3L_1264812_SNP	G	A	2016.77	.	AC=1;AF=0.500;AN=2;BaseQRankSum=-0.359;ClippingRankSum=0.000;DB;DP=74;ExcessHet=3.0103;FS=3.375;MLEAC=1;MLEAF=0.500;MQ=43.95;MQRankSum=-0.966;QD=27.25;ReadPosRankSum=-0.355;SOR=1.157	GT:AD:DP:GQ:PL	0/1:24,50:74:99:2045,0,1209
3L	1264814	3L_1264814_SNP	T	A	2016.77	.	AC=1;AF=0.500;AN=2;BaseQRankSum=-2.140;ClippingRankSum=0.000;DB;DP=75;ExcessHet=3.0103;FS=2.043;MLEAC=1;MLEAF=0.500;MQ=43.95;MQRankSum=-1.017;QD=26.89;ReadPosRankSum=0.328;SOR=1.031	GT:AD:DP:GQ:PL	0/1:26,49:75:99:2045,0,1209
3L	1264842	.	C	A	1125.77	.	AC=1;AF=0.500;AN=2;BaseQRankSum=2.062;ClippingRankSum=0.000;DP=79;ExcessHet=3.0103;FS=4.517;MLEAC=1;MLEAF=0.500;MQ=43.95;MQRankSum=-1.095;QD=14.25;ReadPosRankSum=0.220;SOR=1.037	GT:AD:DP:GQ:PL	0/1:30,49:79:99:1154,0,605
3L	1264916	3L_1264916_SNP	C	T	907.77	.	AC=1;AF=0.500;AN=2;BaseQRankSum=1.310;ClippingRankSum=0.000;DB;DP=66;ExcessHet=3.0103;FS=0.000;MLEAC=1;MLEAF=0.500;MQ=43.96;MQRankSum=-0.775;QD=13.75;ReadPosRankSum=-0.213;SOR=0.793	GT:AD:DP:GQ:PL	0/1:26,40:66:99:936,0,506
3L	1264951	3L_1264951_SNP	C	G	901.77	.	AC=1;AF=0.500;AN=2;BaseQRankSum=-2.172;ClippingRankSum=0.000;DB;DP=67;ExcessHet=3.0103;FS=0.000;MLEAC=1;MLEAF=0.500;MQ=43.96;MQRankSum=-0.741;QD=13.46;ReadPosRankSum=0.065;SOR=0.807	GT:AD:DP:GQ:PL	0/1:25,42:67:99:930,0,503
3L	1264964	3L_1264964_SNP	T	C	900.77	.	AC=1;AF=0.500;AN=2;BaseQRankSum=3.124;ClippingRankSum=0.000;DB;DP=64;ExcessHet=3.0103;FS=2.146;MLEAC=1;MLEAF=0.500;MQ=43.95;MQRankSum=-0.716;QD=14.07;ReadPosRankSum=0.053;SOR=0.462	GT:AD:DP:GQ:PL	0/1:23,41:64:99:929,0,398
3L	1264978	3L_1264978_SNP	G	A	1482.77	.	AC=1;AF=0.500;AN=2;BaseQRankSum=0.487;ClippingRankSum=0.000;DB;DP=59;ExcessHet=3.0103;FS=0.000;MLEAC=1;MLEAF=0.500;MQ=43.95;MQRankSum=-0.736;QD=25.13;ReadPosRankSum=1.014;SOR=0.680	GT:AD:DP:GQ:PL	0/1:22,37:59:99:1511,0,908
3L	1264981	3L_1264981_SNP	A	G	1488.77	.	AC=1;AF=0.500;AN=2;BaseQRankSum=-2.151;ClippingRankSum=0.000;DB;DP=57;ExcessHet=3.0103;FS=1.032;MLEAC=1;MLEAF=0.500;MQ=43.95;MQRankSum=-0.698;QD=26.12;ReadPosRankSum=0.570;SOR=0.859	GT:AD:DP:GQ:PL	0/1:20,37:57:99:1517,0,850
3L	1265093	.	T	TTA	1446.73	.	AC=1;AF=0.500;AN=2;BaseQRankSum=-1.399;ClippingRankSum=0.000;DP=58;ExcessHet=3.0103;FS=5.552;MLEAC=1;MLEAF=0.500;MQ=43.95;MQRankSum=-0.768;QD=25.83;ReadPosRankSum=1.268;SOR=0.476	GT:AD:DP:GQ:PL	0/1:22,34:56:99:1484,0,1781
3L	1265102	.	A	T	1659.77	.	AC=1;AF=0.500;AN=2;BaseQRankSum=0.793;ClippingRankSum=0.000;DP=66;ExcessHet=3.0103;FS=3.548;MLEAC=1;MLEAF=0.500;MQ=43.96;MQRankSum=-0.724;QD=25.15;ReadPosRankSum=0.047;SOR=0.330	GT:AD:DP:GQ:PL	0/1:24,42:66:99:1688,0,1849
3L	1265117	3L_1265117_SNP	G	T	1729.77	.	AC=1;AF=0.500;AN=2;BaseQRankSum=-1.518;ClippingRankSum=0.000;DB;DP=71;ExcessHet=3.0103;FS=3.347;MLEAC=1;MLEAF=0.500;MQ=43.96;MQRankSum=-0.731;QD=24.36;ReadPosRankSum=-0.587;SOR=0.376	GT:AD:DP:GQ:PL	0/1:26,45:71:99:1758,0,1810
3L	1265234	.	ATT	A	780.73	.	AC=1;AF=0.500;AN=2;BaseQRankSum=0.109;ClippingRankSum=0.000;DP=59;ExcessHet=3.0103;FS=0.000;MLEAC=1;MLEAF=0.500;MQ=44.00;MQRankSum=0.000;QD=15.61;ReadPosRankSum=0.198;SOR=0.756	GT:AD:DP:GQ:PL	0/1:15,35:50:99:818,0,233
3L	1265313	3L_1265313_SNP	C	T	1302.77	.	AC=1;AF=0.500;AN=2;BaseQRankSum=1.043;ClippingRankSum=0.000;DB;DP=52;ExcessHet=3.0103;FS=4.112;MLEAC=1;MLEAF=0.500;MQ=44.00;MQRankSum=0.000;QD=25.05;ReadPosRankSum=-0.327;SOR=0.967	GT:AD:DP:GQ:PL	0/1:18,34:52:99:1331,0,659
3L	1265324	3L_1265324_SNP	C	T	1303.77	.	AC=1;AF=0.500;AN=2;BaseQRankSum=4.701;ClippingRankSum=0.000;DB;DP=51;ExcessHet=3.0103;FS=2.449;MLEAC=1;MLEAF=0.500;MQ=44.00;MQRankSum=0.000;QD=25.56;ReadPosRankSum=-0.511;SOR=0.864	GT:AD:DP:GQ:PL	0/1:17,34:51:99:1332,0,659
3L	1265494	3L_1265494_SNP	G	C	1642.77	.	AC=1;AF=0.500;AN=2;BaseQRankSum=-0.103;ClippingRankSum=0.000;DB;DP=62;ExcessHet=3.0103;FS=0.000;MLEAC=1;MLEAF=0.500;MQ=44.00;MQRankSum=0.000;QD=26.50;ReadPosRankSum=0.494;SOR=0.586	GT:AD:DP:GQ:PL	0/1:18,44:62:99:1671,0,731
3L	1265509	.	C	T	1692.77	.	AC=1;AF=0.500;AN=2;BaseQRankSum=2.427;ClippingRankSum=0.000;DP=63;ExcessHet=3.0103;FS=7.592;MLEAC=1;MLEAF=0.500;MQ=43.97;MQRankSum=-0.597;QD=26.87;ReadPosRankSum=0.514;SOR=0.458	GT:AD:DP:GQ:PL	0/1:18,45:63:99:1721,0,729
3L	1265551	3L_1265551_SNP	A	G	811.77	.	AC=1;AF=0.500;AN=2;BaseQRankSum=-2.173;ClippingRankSum=0.000;DB;DP=55;ExcessHet=3.0103;FS=4.097;MLEAC=1;MLEAF=0.500;MQ=43.89;MQRankSum=0.581;QD=14.76;ReadPosRankSum=0.494;SOR=1.006	GT:AD:DP:GQ:PL	0/1:18,37:55:99:840,0,350
3L	1265616	3L_1265616_SNP	A	C	1052.77	.	AC=1;AF=0.500;AN=2;BaseQRankSum=1.185;ClippingRankSum=0.000;DB;DP=47;ExcessHet=3.0103;FS=0.000;MLEAC=1;MLEAF=0.500;MQ=43.88;MQRankSum=0.546;QD=22.40;ReadPosRankSum=-1.224;SOR=0.756	GT:AD:DP:GQ:PL	0/1:16,31:47:99:1081,0,561
3L	1265632	3L_1265632_SNP	A	G	915.77	.	AC=1;AF=0.500;AN=2;BaseQRankSum=1.896;ClippingRankSum=0.000;DB;DP=41;ExcessHet=3.0103;FS=0.000;MLEAC=1;MLEAF=0.500;MQ=43.86;MQRankSum=0.394;QD=22.34;ReadPosRankSum=0.227;SOR=0.693	GT:AD:DP:GQ:PL	0/1:16,25:41:99:944,0,602
3L	1265669	.	CAGAG	C	741.73	.	AC=1;AF=0.500;AN=2;BaseQRankSum=0.611;ClippingRankSum=0.000;DP=34;ExcessHet=3.0103;FS=6.107;MLEAC=1;MLEAF=0.500;MQ=43.72;MQRankSum=1.346;QD=21.82;ReadPosRankSum=0.413;SOR=0.707	GT:AD:DP:GQ:PL	0/1:13,21:34:99:779,0,505
3L	1265693	3L_1265693_SNP	T	C	1017.77	.	AC=1;AF=0.500;AN=2;BaseQRankSum=0.000;ClippingRankSum=0.000;DB;DP=39;ExcessHet=3.0103;FS=7.545;MLEAC=1;MLEAF=0.500;MQ=43.75;MQRankSum=1.354;QD=26.10;ReadPosRankSum=0.134;SOR=0.707	GT:AD:DP:GQ:PL	0/1:13,26:39:99:1046,0,544
3L	1265715	3L_1265715_SNP	G	A	1174.77	.	AC=1;AF=0.500;AN=2;BaseQRankSum=-0.188;ClippingRankSum=0.000;DB;DP=47;ExcessHet=3.0103;FS=4.452;MLEAC=1;MLEAF=0.500;MQ=43.88;MQRankSum=0.620;QD=25.00;ReadPosRankSum=-0.457;SOR=0.739	GT:AD:DP:GQ:PL	0/1:15,32:47:99:1203,0,561
3L	1265744	3L_1265744_SNP	G	A	676.77	.	AC=1;AF=0.500;AN=2;BaseQRankSum=0.886;ClippingRankSum=0.000;DB;DP=45;ExcessHet=3.0103;FS=2.626;MLEAC=1;MLEAF=0.500;MQ=43.85;MQRankSum=0.573;QD=15.04;ReadPosRankSum=0.000;SOR=0.893	GT:AD:DP:GQ:PL	0/1:15,30:45:99:705,0,257
3L	1266057	3L_1266057_SNP	C	A	1717.77	.	AC=1;AF=0.500;AN=2;BaseQRankSum=2.495;ClippingRankSum=0.000;DB;DP=61;ExcessHet=3.0103;FS=1.046;MLEAC=1;MLEAF=0.500;MQ=44.00;MQRankSum=0.000;QD=28.16;ReadPosRankSum=-1.026;SOR=0.549	GT:AD:DP:GQ:PL	0/1:18,43:61:99:1746,0,718
3L	1266059	3L_1266059_SNP	A	T	1717.77	.	AC=1;AF=0.500;AN=2;BaseQRankSum=-2.068;ClippingRankSum=0.000;DB;DP=61;ExcessHet=3.0103;FS=1.046;MLEAC=1;MLEAF=0.500;MQ=44.00;MQRankSum=0.000;QD=28.16;ReadPosRankSum=-1.036;SOR=0.549	GT:AD:DP:GQ:PL	0/1:18,43:61:99:1746,0,718
3L	1266091	3L_1266091_SNP	C	A	880.77	.	AC=1;AF=0.500;AN=2;BaseQRankSum=-0.328;ClippingRankSum=0.000;DB;DP=59;ExcessHet=3.0103;FS=3.811;MLEAC=1;MLEAF=0.500;MQ=43.97;MQRankSum=-0.708;QD=14.93;ReadPosRankSum=-0.890;SOR=1.128	GT:AD:DP:GQ:PL	0/1:21,38:59:99:909,0,409
3L	1266147	3L_1266147_SNP	C	T	1049.77	.	AC=1;AF=0.500;AN=2;BaseQRankSum=0.742;ClippingRankSum=0.000;DB;DP=64;ExcessHet=3.0103;FS=3.822;MLEAC=1;MLEAF=0.500;MQ=43.97;MQRankSum=-0.616;QD=16.40;ReadPosRankSum=0.614;SOR=0.740	GT:AD:DP:GQ:PL	0/1:19,45:64:99:1078,0,308
3L	1266240	3L_1266240_SNP	A	G	1733.77	.	AC=1;AF=0.500;AN=2;BaseQRankSum=1.195;ClippingRankSum=0.000;DB;DP=64;ExcessHet=3.0103;FS=2.278;MLEAC=1;MLEAF=0.500;MQ=44.00;MQRankSum=0.000;QD=27.09;ReadPosRankSum=0.404;SOR=0.747	GT:AD:DP:GQ:PL	0/1:20,44:64:99:1762,0,889
3L	1266244	3L_1266244_SNP	A	C	1736.77	.	AC=1;AF=0.500;AN=2;BaseQRankSum=-0.974;ClippingRankSum=0.000;DB;DP=62;ExcessHet=3.0103;FS=2.295;MLEAC=1;MLEAF=0.500;MQ=44.00;MQRankSum=0.000;QD=28.01;ReadPosRankSum=-0.321;SOR=0.871	GT:AD:DP:GQ:PL	0/1:19,43:62:99:1765,0,867
3L	1266355	.	ATG	A	1219.73	.	AC=1;AF=0.500;AN=2;BaseQRankSum=0.975;ClippingRankSum=0.000;DP=56;ExcessHet=3.0103;FS=6.992;MLEAC=1;MLEAF=0.500;MQ=43.78;MQRankSum=-0.981;QD=23.01;ReadPosRankSum=-0.197;SOR=1.561	GT:AD:DP:GQ:PL	0/1:13,40:53:99:1257,0,310
3L	1266401	3L_1266401_SNP	C	T	994.77	.	AC=1;AF=0.500;AN=2;BaseQRankSum=3.251;ClippingRankSum=0.000;DB;DP=56;ExcessHet=3.0103;FS=9.028;MLEAC=1;MLEAF=0.500;MQ=43.75;MQRankSum=-1.222;QD=17.76;ReadPosRankSum=-0.435;SOR=1.380	GT:AD:DP:GQ:PL	0/1:15,41:56:99:1023,0,261
3L	1266415	3L_1266415_SNP	A	T	810.77	.	AC=1;AF=0.500;AN=2;BaseQRankSum=1.260;ClippingRankSum=0.000;DB;DP=54;ExcessHet=3.0103;FS=5.786;MLEAC=1;MLEAF=0.500;MQ=43.74;MQRankSum=-1.435;QD=15.01;ReadPosRankSum=0.597;SOR=1.105	GT:AD:DP:GQ:PL	0/1:18,36:54:99:839,0,332
3L	1266474	3L_1266474_SNP	A	C	826.77	.	AC=1;AF=0.500;AN=2;BaseQRankSum=-0.574;ClippingRankSum=0.000;DB;DP=59;ExcessHet=3.0103;FS=1.025;MLEAC=1;MLEAF=0.500;MQ=43.63;MQRankSum=-2.393;QD=14.01;ReadPosRankSum=-1.221;SOR=0.481	GT:AD:DP:GQ:PL	0/1:23,36:59:99:855,0,507
3L	1266491	3L_1266491_SNP	A	C	1367.77	.	AC=1;AF=0.500;AN=2;BaseQRankSum=0.750;ClippingRankSum=0.000;DB;DP=57;ExcessHet=3.0103;FS=0.000;MLEAC=1;MLEAF=0.500;MQ=43.54;MQRankSum=-2.616;QD=24.00;ReadPosRankSum=-1.308;SOR=0.643	GT:AD:DP:GQ:PL	0/1:21,36:57:99:1396,0,806
3L	1266500	3L_1266500_SNP	G	T	1391.77	.	AC=1;AF=0.500;AN=2;BaseQRankSum=3.030;ClippingRankSum=0.000;DB;DP=55;ExcessHet=3.0103;FS=1.067;MLEAC=1;MLEAF=0.500;MQ=43.66;MQRankSum=-2.537;QD=25.30;ReadPosRankSum=-0.313;SOR=0.901	GT:AD:DP:GQ:PL	0/1:21,34:55:99:1420,0,806
3L	1266503	.	T	G	1422.77	.	AC=1;AF=0.500;AN=2;BaseQRankSum=-0.609;ClippingRankSum=0.000;DP=58;ExcessHet=3.0103;FS=0.000;MLEAC=1;MLEAF=0.500;MQ=43.50;MQRankSum=-2.727;QD=24.53;ReadPosRankSum=-0.602;SOR=0.799	GT:AD:DP:GQ:PL	0/1:21,37:58:99:1451,0,803
3L	1266583	3L_1266583_SNP	A	C	1731.77	.	AC=1;AF=0.500;AN=2;BaseQRankSum=-2.600;ClippingRankSum=0.000;DB;DP=67;ExcessHet=3.0103;FS=3.403;MLEAC=1;MLEAF=0.500;MQ=43.32;MQRankSum=-3.491;QD=25.85;ReadPosRankSum=2.966;SOR=0.832	GT:AD:DP:GQ:PL	0/1:24,43:67:99:1760,0,1393
3L	1266586	3L_1266586_SNP	A	G	1814.77	.	AC=1;AF=0.500;AN=2;BaseQRankSum=-2.483;ClippingRankSum=0.000;DB;DP=68;ExcessHet=3.0103;FS=5.075;MLEAC=1;MLEAF=0.500;MQ=43.30;MQRankSum=-3.461;QD=26.69;ReadPosRankSum=2.237;SOR=0.892	GT:AD:DP:GQ:PL	0/1:23,45:68:99:1843,0,1387
3L	1266588	3L_1266588_SNP	T	C	1789.77	.	AC=1;AF=0.500;AN=2;BaseQRankSum=-1.851;ClippingRankSum=0.000;DB;DP=67;ExcessHet=3.0103;FS=4.982;MLEAC=1;MLEAF=0.500;MQ=43.32;MQRankSum=-3.378;QD=26.71;ReadPosRankSum=2.674;SOR=0.836	GT:AD:DP:GQ:PL	0/1:23,44:67:99:1818,0,1355
3L	1266604	3L_1266604_SNP	G	A	1178.77	.	AC=1;AF=0.500;AN=2;BaseQRankSum=1.385;ClippingRankSum=0.000;DB;DP=70;ExcessHet=3.0103;FS=2.207;MLEAC=1;MLEAF=0.500;MQ=43.27;MQRankSum=-3.384;QD=16.84;ReadPosRankSum=-1.266;SOR=0.947	GT:AD:DP:GQ:PL	0/1:21,49:70:99:1207,0,380
3L	1266724	.	A	ACAGAAAGCAATAAAAAATGAAT	2293.73	.	AC=1;AF=0.500;AN=2;BaseQRankSum=-1.058;ClippingRankSum=0.000;DP=65;ExcessHet=3.0103;FS=2.364;MLEAC=1;MLEAF=0.500;MQ=41.65;MQRankSum=-5.151;QD=28.45;ReadPosRankSum=-1.331;SOR=1.146	GT:AD:DP:GQ:PL	0/1:19,45:64:99:2331,0,606
3L	1266726	.	C	CACT	2335.73	.	AC=1;AF=0.500;AN=2;BaseQRankSum=-0.631;ClippingRankSum=0.000;DP=69;ExcessHet=3.0103;FS=1.059;MLEAC=1;MLEAF=0.500;MQ=41.55;MQRankSum=-5.334;QD=33.85;ReadPosRankSum=-2.188;SOR=0.994	GT:AD:DP:GQ:PL	0/1:18,51:69:99:2373,0,603
3L	1266732	.	A	G	490.77	.	AC=1;AF=0.500;AN=2;BaseQRankSum=-1.040;ClippingRankSum=0.000;DP=64;ExcessHet=3.0103;FS=0.962;MLEAC=1;MLEAF=0.500;MQ=41.41;MQRankSum=-1.769;QD=7.67;ReadPosRankSum=-1.819;SOR=0.504	GT:AD:DP:GQ:PL	0/1:36,28:64:99:519,0,1056
3L	1266750	.	G	GT	1090.73	.	AC=1;AF=0.500;AN=2;BaseQRankSum=-1.977;ClippingRankSum=0.000;DP=53;ExcessHet=3.0103;FS=0.000;MLEAC=1;MLEAF=0.500;MQ=41.39;MQRankSum=-5.553;QD=20.58;ReadPosRankSum=-0.162;SOR=0.743	GT:AD:DP:GQ:PL	0/1:14,39:53:99:1128,0,301
3L	1266779	3L_1266779_SNP	C	A	1569.77	.	AC=1;AF=0.500;AN=2;BaseQRankSum=0.515;ClippingRankSum=0.000;DB;DP=54;ExcessHet=3.0103;FS=0.000;MLEAC=1;MLEAF=0.500;MQ=41.73;MQRankSum=-5.299;QD=29.07;ReadPosRankSum=1.057;SOR=0.638	GT:AD:DP:GQ:PL	0/1:15,39:54:99:1598,0,530
3L	1266788	3L_1266788_SNP	T	C	1723.77	.	AC=1;AF=0.500;AN=2;BaseQRankSum=2.884;ClippingRankSum=0.000;DB;DP=56;ExcessHet=3.0103;FS=1.112;MLEAC=1;MLEAF=0.500;MQ=41.92;MQRankSum=-5.058;QD=30.78;ReadPosRankSum=0.591;SOR=0.902	GT:AD:DP:GQ:PL	0/1:16,40:56:99:1752,0,539
3L	1266792	3L_1266792_SNP	G	C	1723.77	.	AC=1;AF=0.500;AN=2;BaseQRankSum=1.337;ClippingRankSum=0.000;DB;DP=59;ExcessHet=3.0103;FS=1.118;MLEAC=1;MLEAF=0.500;MQ=42.01;MQRankSum=-4.930;QD=29.22;ReadPosRankSum=0.205;SOR=0.941	GT:AD:DP:GQ:PL	0/1:16,43:59:99:1752,0,539
3L	1266811	3L_1266811_SNP	T	A	1832.77	.	AC=1;AF=0.500;AN=2;BaseQRankSum=0.008;ClippingRankSum=0.000;DB;DP=66;ExcessHet=3.0103;FS=1.028;MLEAC=1;MLEAF=0.500;MQ=42.49;MQRankSum=-5.012;QD=27.77;ReadPosRankSum=0.670;SOR=0.629	GT:AD:DP:GQ:PL	0/1:20,46:66:99:1861,0,743
3L	1266814	.	T	C	1829.77	.	AC=1;AF=0.500;AN=2;BaseQRankSum=1.076;ClippingRankSum=0.000;DP=67;ExcessHet=3.0103;FS=2.217;MLEAC=1;MLEAF=0.500;MQ=42.52;MQRankSum=-5.111;QD=27.31;ReadPosRankSum=0.838;SOR=0.573	GT:AD:DP:GQ:PL	0/1:21,46:67:99:1858,0,768
3L	1266837	3L_1266837_SNP	A	G	1267.77	.	AC=1;AF=0.500;AN=2;BaseQRankSum=1.009;ClippingRankSum=0.000;DB;DP=78;ExcessHet=3.0103;FS=0.000;MLEAC=1;MLEAF=0.500;MQ=42.77;MQRankSum=-5.007;QD=16.25;ReadPosRankSum=-1.805;SOR=0.665	GT:AD:DP:GQ:PL	0/1:22,56:78:99:1296,0,654
3L	1266870	3L_1266870_SNP	C	A	1377.77	.	AC=1;AF=0.500;AN=2;BaseQRankSum=2.137;ClippingRankSum=0.000;DB;DP=85;ExcessHet=3.0103;FS=1.921;MLEAC=1;MLEAF=0.500;MQ=42.96;MQRankSum=-4.499;QD=16.21;ReadPosRankSum=-0.494;SOR=0.677	GT:AD:DP:GQ:PL	0/1:26,59:85:99:1406,0,772
3L	1266883	3L_1266883_SNP	T	A	1350.77	.	AC=1;AF=0.500;AN=2;BaseQRankSum=1.137;ClippingRankSum=0.000;DB;DP=87;ExcessHet=3.0103;FS=0.000;MLEAC=1;MLEAF=0.500;MQ=42.85;MQRankSum=-4.575;QD=15.71;ReadPosRankSum=0.548;SOR=0.762	GT:AD:DP:GQ:PL	0/1:28,58:86:99:1379,0,818
3L	1266922	3L_1266922_SNP	G	C	1521.77	.	AC=1;AF=0.500;AN=2;BaseQRankSum=-3.478;ClippingRankSum=0.000;DB;DP=98;ExcessHet=3.0103;FS=0.000;MLEAC=1;MLEAF=0.500;MQ=42.92;MQRankSum=-4.606;QD=15.69;ReadPosRankSum=0.502;SOR=0.723	GT:AD:DP:GQ:PL	0/1:30,67:97:99:1550,0,573
3L	1266971	3L_1266971_SNP	C	T	1577.77	.	AC=1;AF=0.500;AN=2;BaseQRankSum=-2.420;ClippingRankSum=0.000;DB;DP=92;ExcessHet=3.0103;FS=6.313;MLEAC=1;MLEAF=0.500;MQ=42.64;MQRankSum=-5.027;QD=17.34;ReadPosRankSum=-1.396;SOR=0.260	GT:AD:DP:GQ:PL	0/1:24,67:91:99:1606,0,408
3L	1266981	.	C	CATTGACAA	2451.73	.	AC=1;AF=0.500;AN=2;BaseQRankSum=-0.485;ClippingRankSum=0.000;DP=82;ExcessHet=3.0103;FS=3.453;MLEAC=1;MLEAF=0.500;MQ=42.62;MQRankSum=-4.731;QD=30.65;ReadPosRankSum=-1.348;SOR=0.345	GT:AD:DP:GQ:PL	0/1:22,58:80:99:2489,0,930
3L	1266987	3L_1266987_SNP	C	T	2371.77	.	AC=1;AF=0.500;AN=2;BaseQRankSum=0.330;ClippingRankSum=0.000;DB;DP=84;ExcessHet=3.0103;FS=0.923;MLEAC=1;MLEAF=0.500;MQ=42.64;MQRankSum=-5.026;QD=28.92;ReadPosRankSum=-0.454;SOR=0.532	GT:AD:DP:GQ:PL	0/1:24,58:82:99:2400,0,936
3L	1267041	3L_1267041_SNP	C	T	1188.77	.	AC=1;AF=0.500;AN=2;BaseQRankSum=1.187;ClippingRankSum=0.000;DB;DP=76;ExcessHet=3.0103;FS=10.808;MLEAC=1;MLEAF=0.500;MQ=43.07;MQRankSum=-4.343;QD=15.85;ReadPosRankSum=0.926;SOR=0.684	GT:AD:DP:GQ:PL	0/1:24,51:75:99:1217,0,468
3L	1267148	3L_1267148_SNP	A	T	922.77	.	AC=1;AF=0.500;AN=2;BaseQRankSum=2.044;ClippingRankSum=0.000;DB;DP=73;ExcessHet=3.0103;FS=6.131;MLEAC=1;MLEAF=0.500;MQ=43.66;MQRankSum=-3.312;QD=12.64;ReadPosRankSum=0.360;SOR=0.937	GT:AD:DP:GQ:PL	0/1:32,41:73:99:951,0,680
3L	1267254	3L_1267254_SNP	G	A	1953.77	.	AC=1;AF=0.500;AN=2;BaseQRankSum=1.528;ClippingRankSum=0.000;DB;DP=74;ExcessHet=3.0103;FS=0.940;MLEAC=1;MLEAF=0.500;MQ=42.18;MQRankSum=-7.087;QD=26.40;ReadPosRankSum=0.618;SOR=0.916	GT:AD:DP:GQ:PL	0/1:25,49:74:99:1982,0,855
3L	1267263	.	A	G	2040.77	.	AC=1;AF=0.500;AN=2;BaseQRankSum=-2.335;ClippingRankSum=0.000;DP=72;ExcessHet=3.0103;FS=0.980;MLEAC=1;MLEAF=0.500;MQ=42.13;MQRankSum=-6.663;QD=28.34;ReadPosRankSum=-0.073;SOR=0.952	GT:AD:DP:GQ:PL	0/1:22,50:72:99:2069,0,838
3L	1267265	.	T	TGGCTTTGCGGAGCAG	2286.73	.	AC=1;AF=0.500;AN=2;BaseQRankSum=0.163;ClippingRankSum=0.000;DP=72;ExcessHet=3.0103;FS=2.129;MLEAC=1;MLEAF=0.500;MQ=42.13;MQRankSum=-6.882;QD=31.76;ReadPosRankSum=0.435;SOR=0.952	GT:AD:DP:GQ:PL	0/1:23,49:72:99:2324,0,794
3L	1267272	3L_1267272_SNP	T	C	2292.77	.	AC=1;AF=0.500;AN=2;BaseQRankSum=-0.050;ClippingRankSum=0.000;DB;DP=79;ExcessHet=3.0103;FS=0.961;MLEAC=1;MLEAF=0.500;MQ=42.25;MQRankSum=-6.238;QD=29.02;ReadPosRankSum=-0.394;SOR=0.960	GT:AD:DP:GQ:PL	0/1:22,57:79:99:2321,0,836
3L	1267280	3L_1267280_SNP	G	A	2279.77	.	AC=1;AF=0.500;AN=2;BaseQRankSum=-1.427;ClippingRankSum=0.000;DB;DP=78;ExcessHet=3.0103;FS=3.368;MLEAC=1;MLEAF=0.500;MQ=42.28;MQRankSum=-6.079;QD=29.23;ReadPosRankSum=0.006;SOR=0.802	GT:AD:DP:GQ:PL	0/1:22,56:78:99:2308,0,774
3L	1267341	3L_1267341_SNP	T	G	2118.77	.	AC=1;AF=0.500;AN=2;BaseQRankSum=1.956;ClippingRankSum=0.000;DB;DP=74;ExcessHet=3.0103;FS=14.226;MLEAC=1;MLEAF=0.500;MQ=42.76;MQRankSum=-4.560;QD=29.02;ReadPosRankSum=0.780;SOR=0.250	GT:AD:DP:GQ:PL	0/1:21,52:73:99:2147,0,706
3L	1267350	3L_1267350_SNP	T	C	2205.77	.	AC=1;AF=0.500;AN=2;BaseQRankSum=-0.865;ClippingRankSum=0.000;DB;DP=75;ExcessHet=3.0103;FS=11.939;MLEAC=1;MLEAF=0.500;MQ=42.75;MQRankSum=-4.457;QD=29.81;ReadPosRankSum=-0.049;SOR=0.258	GT:AD:DP:GQ:PL	0/1:20,54:74:99:2234,0,675
3L	1267355	3L_1267355_SNP	G	A	2129.77	.	AC=1;AF=0.500;AN=2;BaseQRankSum=2.088;ClippingRankSum=0.000;DB;DP=73;ExcessHet=3.0103;FS=11.742;MLEAC=1;MLEAF=0.500;MQ=42.81;MQRankSum=-4.360;QD=29.58;ReadPosRankSum=0.082;SOR=0.132	GT:AD:DP:GQ:PL	0/1:20,52:72:99:2158,0,681
3L	1267366	3L_1267366_SNP	G	T	1230.77	.	AC=1;AF=0.500;AN=2;BaseQRankSum=-0.284;ClippingRankSum=0.000;DB;DP=74;ExcessHet=3.0103;FS=11.583;MLEAC=1;MLEAF=0.500;MQ=43.00;MQRankSum=-4.026;QD=16.86;ReadPosRankSum=0.451;SOR=0.135	GT:AD:DP:GQ:PL	0/1:21,52:73:99:1259,0,599
3L	1267404	3L_1267404_SNP	T	C	1290.77	.	AC=1;AF=0.500;AN=2;BaseQRankSum=1.210;ClippingRankSum=0.000;DB;DP=73;ExcessHet=3.0103;FS=18.916;MLEAC=1;MLEAF=0.500;MQ=43.25;MQRankSum=-3.049;QD=17.93;ReadPosRankSum=-1.725;SOR=0.267	GT:AD:DP:GQ:PL	0/1:17,55:72:99:1319,0,483
3L	1267419	3L_1267419_SNP	C	G	2161.77	.	AC=1;AF=0.500;AN=2;BaseQRankSum=-1.162;ClippingRankSum=0.000;DB;DP=79;ExcessHet=3.0103;FS=6.728;MLEAC=1;MLEAF=0.500;MQ=43.24;MQRankSum=-3.599;QD=27.71;ReadPosRankSum=0.205;SOR=0.518	GT:AD:DP:GQ:PL	0/1:22,56:78:99:2190,0,779
3L	1267420	.	TA	T	2152.73	.	AC=1;AF=0.500;AN=2;BaseQRankSum=-0.102;ClippingRankSum=0.000;DP=79;ExcessHet=3.0103;FS=4.870;MLEAC=1;MLEAF=0.500;MQ=43.24;MQRankSum=-3.714;QD=27.60;ReadPosRankSum=0.712;SOR=0.518	GT:AD:DP:GQ:PL	0/1:23,55:78:99:2190,0,779
3L	1267465	3L_1267465_SNP	G	A	1197.77	.	AC=1;AF=0.500;AN=2;BaseQRankSum=-1.036;ClippingRankSum=0.000;DB;DP=78;ExcessHet=3.0103;FS=2.020;MLEAC=1;MLEAF=0.500;MQ=43.27;MQRankSum=-3.878;QD=15.56;ReadPosRankSum=0.159;SOR=0.588	GT:AD:DP:GQ:PL	0/1:25,52:77:99:1226,0,481
3L	1267525	.	C	T	1975.77	.	AC=1;AF=0.500;AN=2;BaseQRankSum=-1.056;ClippingRankSum=0.000;DP=78;ExcessHet=3.0103;FS=12.399;MLEAC=1;MLEAF=0.500;MQ=43.50;MQRankSum=-3.124;QD=25.33;ReadPosRankSum=-0.713;SOR=0.148	GT:AD:DP:GQ:PL	0/1:26,52:78:99:2004,0,920
3L	1267540	3L_1267540_SNP	G	A	2103.77	.	AC=1;AF=0.500;AN=2;BaseQRankSum=2.557;ClippingRankSum=0.000;DB;DP=86;ExcessHet=3.0103;FS=11.911;MLEAC=1;MLEAF=0.500;MQ=43.60;MQRankSum=-2.881;QD=24.46;ReadPosRankSum=-0.411;SOR=0.213	GT:AD:DP:GQ:PL	0/1:29,57:86:99:2132,0,991
3L	1267572	3L_1267572_SNP	T	C	1217.77	.	AC=1;AF=0.500;AN=2;BaseQRankSum=-0.555;ClippingRankSum=0.000;DB;DP=81;ExcessHet=3.0103;FS=11.941;MLEAC=1;MLEAF=0.500;MQ=43.70;MQRankSum=-2.563;QD=15.03;ReadPosRankSum=0.671;SOR=0.525	GT:AD:DP:GQ:PL	0/1:28,53:81:99:1246,0,528
3L	1267601	.	GATT	G	1975.73	.	AC=1;AF=0.500;AN=2;BaseQRankSum=0.133;ClippingRankSum=0.000;DP=75;ExcessHet=3.0103;FS=13.365;MLEAC=1;MLEAF=0.500;MQ=43.69;MQRankSum=-2.459;QD=26.70;ReadPosRankSum=0.202;SOR=0.581	GT:AD:DP:GQ:PL	0/1:24,50:74:99:2013,0,857
3L	1267609	3L_1267609_SNP	T	C	1950.77	.	AC=1;AF=0.500;AN=2;BaseQRankSum=-2.423;ClippingRankSum=0.000;DB;DP=75;ExcessHet=3.0103;FS=12.920;MLEAC=1;MLEAF=0.500;MQ=43.69;MQRankSum=-2.584;QD=26.01;ReadPosRankSum=0.813;SOR=0.674	GT:AD:DP:GQ:PL	0/1:26,49:75:99:1979,0,917
3L	1267686	3L_1267686_SNP	C	T	934.77	.	AC=1;AF=0.500;AN=2;BaseQRankSum=-3.042;ClippingRankSum=0.000;DB;DP=68;ExcessHet=3.0103;FS=5.007;MLEAC=1;MLEAF=0.500;MQ=43.74;MQRankSum=-2.337;QD=13.75;ReadPosRankSum=-1.458;SOR=1.337	GT:AD:DP:GQ:PL	0/1:26,42:68:99:963,0,525
3L	1267713	.	ATGTTAAC	A	1356.73	.	AC=1;AF=0.500;AN=2;BaseQRankSum=-2.172;ClippingRankSum=0.000;DP=60;ExcessHet=3.0103;FS=3.600;MLEAC=1;MLEAF=0.500;MQ=43.85;MQRankSum=-1.717;QD=22.61;ReadPosRankSum=-0.702;SOR=1.202	GT:AD:DP:GQ:PL	0/1:25,35:60:99:1394,0,932
3L	1267830	3L_1267830_SNP	C	T	965.77	.	AC=1;AF=0.500;AN=2;BaseQRankSum=2.426;ClippingRankSum=0.000;DB;DP=78;ExcessHet=3.0103;FS=0.000;MLEAC=1;MLEAF=0.500;MQ=44.00;MQRankSum=0.000;QD=12.38;ReadPosRankSum=-2.298;SOR=0.688	GT:AD:DP:GQ:PL	0/1:35,43:78:99:994,0,749
3L	1267872	3L_1267872_SNP	T	G	879.77	.	AC=1;AF=0.500;AN=2;BaseQRankSum=-0.150;ClippingRankSum=0.000;DB;DP=76;ExcessHet=3.0103;FS=0.854;MLEAC=1;MLEAF=0.500;MQ=44.00;MQRankSum=0.000;QD=11.58;ReadPosRankSum=-0.261;SOR=0.588	GT:AD:DP:GQ:PL	0/1:34,42:76:99:908,0,704
3L	1269423	.	T	C	1449.77	.	AC=1;AF=0.500;AN=2;BaseQRankSum=-1.053;ClippingRankSum=0.000;DP=84;ExcessHet=3.0103;FS=8.813;MLEAC=1;MLEAF=0.500;MQ=44.00;MQRankSum=0.000;QD=17.26;ReadPosRankSum=0.201;SOR=0.873	GT:AD:DP:GQ:PL	0/1:21,63:84:99:1478,0,330
3L	1269437	3L_1269437_SNP	T	C	1585.77	.	AC=1;AF=0.500;AN=2;BaseQRankSum=-2.153;ClippingRankSum=0.000;DB;DP=90;ExcessHet=3.0103;FS=3.367;MLEAC=1;MLEAF=0.500;MQ=44.00;MQRankSum=0.000;QD=17.62;ReadPosRankSum=0.010;SOR=0.914	GT:AD:DP:GQ:PL	0/1:22,68:90:99:1614,0,360
3L	1269461	3L_1269461_SNP	T	G	2541.77	.	AC=1;AF=0.500;AN=2;BaseQRankSum=-0.017;ClippingRankSum=0.000;DB;DP=85;ExcessHet=3.0103;FS=0.930;MLEAC=1;MLEAF=0.500;MQ=44.00;MQRankSum=0.000;QD=29.90;ReadPosRankSum=0.477;SOR=0.859	GT:AD:DP:GQ:PL	0/1:22,63:85:99:2570,0,853
3L	1269462	3L_1269462_SNP	C	A	2541.77	.	AC=1;AF=0.500;AN=2;BaseQRankSum=1.076;ClippingRankSum=0.000;DB;DP=83;ExcessHet=3.0103;FS=0.000;MLEAC=1;MLEAF=0.500;MQ=44.00;MQRankSum=0.000;QD=30.62;ReadPosRankSum=-0.383;SOR=0.665	GT:AD:DP:GQ:PL	0/1:20,63:83:99:2570,0,853
3L	1269538	3L_1269538_SNP	G	A	1671.77	.	AC=1;AF=0.500;AN=2;BaseQRankSum=-1.291;ClippingRankSum=0.000;DB;DP=94;ExcessHet=3.0103;FS=3.321;MLEAC=1;MLEAF=0.500;MQ=44.00;MQRankSum=0.000;QD=17.98;ReadPosRankSum=-1.848;SOR=0.524	GT:AD:DP:GQ:PL	0/1:22,71:93:99:1700,0,343
3L	1269579	3L_1269579_SNP	C	T	1584.77	.	AC=1;AF=0.500;AN=2;BaseQRankSum=0.957;ClippingRankSum=0.000;DB;DP=99;ExcessHet=3.0103;FS=2.914;MLEAC=1;MLEAF=0.500;MQ=44.00;MQRankSum=0.000;QD=16.17;ReadPosRankSum=1.346;SOR=0.622	GT:AD:DP:GQ:PL	0/1:30,68:98:99:1613,0,536
3L	1269609	3L_1269609_SNP	T	C	1694.77	.	AC=1;AF=0.500;AN=2;BaseQRankSum=0.332;ClippingRankSum=0.000;DB;DP=104;ExcessHet=3.0103;FS=0.000;MLEAC=1;MLEAF=0.500;MQ=44.00;MQRankSum=0.000;QD=16.30;ReadPosRankSum=0.267;SOR=0.663	GT:AD:DP:GQ:PL	0/1:31,73:104:99:1723,0,558
3L	1269661	3L_1269661_SNP	T	G	1439.77	.	AC=1;AF=0.500;AN=2;BaseQRankSum=1.941;ClippingRankSum=0.000;DB;DP=88;ExcessHet=3.0103;FS=0.875;MLEAC=1;MLEAF=0.500;MQ=43.98;MQRankSum=-0.641;QD=16.36;ReadPosRankSum=-1.375;SOR=0.533	GT:AD:DP:GQ:PL	0/1:27,61:88:99:1468,0,475
3L	1269883	3L_1269883_SNP	G	A	1431.77	.	AC=1;AF=0.500;AN=2;BaseQRankSum=1.845;ClippingRankSum=0.000;DB;DP=84;ExcessHet=3.0103;FS=0.000;MLEAC=1;MLEAF=0.500;MQ=44.00;MQRankSum=0.000;QD=17.04;ReadPosRankSum=0.318;SOR=0.734	GT:AD:DP:GQ:PL	0/1:24,60:84:99:1460,0,416
3L	1270386	3L_1270386_SNP	G	C	1046.77	.	AC=1;AF=0.500;AN=2;BaseQRankSum=-1.512;ClippingRankSum=0.000;DB;DP=73;ExcessHet=3.0103;FS=3.237;MLEAC=1;MLEAF=0.500;MQ=44.00;MQRankSum=0.000;QD=14.34;ReadPosRankSum=0.343;SOR=0.814	GT:AD:DP:GQ:PL	0/1:26,47:73:99:1075,0,518
3L	1270500	3L_1270500_SNP	G	A	1942.77	.	AC=1;AF=0.500;AN=2;BaseQRankSum=1.941;ClippingRankSum=0.000;DB;DP=80;ExcessHet=3.0103;FS=1.934;MLEAC=1;MLEAF=0.500;MQ=43.96;MQRankSum=-0.728;QD=24.28;ReadPosRankSum=-0.056;SOR=1.010	GT:AD:DP:GQ:PL	0/1:29,51:80:99:1971,0,2553
3L	1270516	3L_1270516_SNP	G	A	1941.77	.	AC=1;AF=0.500;AN=2;BaseQRankSum=-0.361;ClippingRankSum=0.000;DB;DP=77;ExcessHet=3.0103;FS=1.943;MLEAC=1;MLEAF=0.500;MQ=43.94;MQRankSum=-1.087;QD=25.22;ReadPosRankSum=1.154;SOR=0.984	GT:AD:DP:GQ:PL	0/1:29,48:77:99:1970,0,2662
3L	1270528	3L_1270528_SNP	G	T	2061.77	.	AC=1;AF=0.500;AN=2;BaseQRankSum=-0.202;ClippingRankSum=0.000;DB;DP=78;ExcessHet=3.0103;FS=3.161;MLEAC=1;MLEAF=0.500;MQ=43.94;MQRankSum=-1.046;QD=26.43;ReadPosRankSum=0.440;SOR=1.085	GT:AD:DP:GQ:PL	0/1:28,50:78:99:2090,0,2659
3L	1270544	3L_1270544_SNP	C	T	1994.77	.	AC=1;AF=0.500;AN=2;BaseQRankSum=0.864;ClippingRankSum=0.000;DB;DP=79;ExcessHet=3.0103;FS=0.892;MLEAC=1;MLEAF=0.500;MQ=43.94;MQRankSum=-1.007;QD=25.25;ReadPosRankSum=-0.431;SOR=0.576	GT:AD:DP:GQ:PL	0/1:27,52:79:99:2023,0,2493
3L	1270671	3L_1270671_SNP	T	C	2136.77	.	AC=1;AF=0.500;AN=2;BaseQRankSum=-1.682;ClippingRankSum=0.000;DB;DP=78;ExcessHet=3.0103;FS=2.066;MLEAC=1;MLEAF=0.500;MQ=44.00;MQRankSum=0.000;QD=27.39;ReadPosRankSum=-1.040;SOR=0.419	GT:AD:DP:GQ:PL	0/1:24,54:78:99:2165,0,1082
3L	1270683	3L_1270683_SNP	G	A	2075.77	.	AC=1;AF=0.500;AN=2;BaseQRankSum=2.125;ClippingRankSum=0.000;DB;DP=78;ExcessHet=3.0103;FS=0.899;MLEAC=1;MLEAF=0.500;MQ=44.00;MQRankSum=0.000;QD=26.61;ReadPosRankSum=0.900;SOR=0.586	GT:AD:DP:GQ:PL	0/1:25,53:78:99:2104,0,1096
3L	1271276	.	T	TTTTTCCCA	1848.73	.	AC=1;AF=0.500;AN=2;BaseQRankSum=0.919;ClippingRankSum=0.000;DP=85;ExcessHet=3.0103;FS=5.699;MLEAC=1;MLEAF=0.500;MQ=44.00;MQRankSum=0.000;QD=22.82;ReadPosRankSum=-0.991;SOR=0.399	GT:AD:DP:GQ:PL	0/1:34,47:81:99:1886,0,1620
3L	1271427	3L_1271427_SNP	A	C	1308.77	.	AC=1;AF=0.500;AN=2;BaseQRankSum=-0.632;ClippingRankSum=0.000;DB;DP=88;ExcessHet=3.0103;FS=7.736;MLEAC=1;MLEAF=0.500;MQ=43.90;MQRankSum=-0.651;QD=15.22;ReadPosRankSum=-0.131;SOR=0.837	GT:AD:DP:GQ:PL	0/1:27,59:86:99:1337,0,489
3L	1272606	.	ATACAGAACCAACACTAATTGGC	A	1635.73	.	AC=1;AF=0.500;AN=2;BaseQRankSum=-0.937;ClippingRankSum=0.000;DP=69;ExcessHet=3.0103;FS=0.000;MLEAC=1;MLEAF=0.500;MQ=43.87;MQRankSum=-1.563;QD=24.41;ReadPosRankSum=0.905;SOR=0.660	GT:AD:DP:GQ:PL	0/1:25,42:67:99:1673,0,1395
3L	1272658	3L_1272658_SNP	T	C	896.77	.	AC=1;AF=0.500;AN=2;BaseQRankSum=-0.589;ClippingRankSum=0.000;DB;DP=58;ExcessHet=3.0103;FS=6.190;MLEAC=1;MLEAF=0.500;MQ=43.88;MQRankSum=-1.209;QD=15.46;ReadPosRankSum=-3.720;SOR=0.214	GT:AD:DP:GQ:PL	0/1:19,39:58:99:925,0,356
3L	1272802	.	G	A	1262.77	.	AC=1;AF=0.500;AN=2;BaseQRankSum=0.735;ClippingRankSum=0.000;DP=74;ExcessHet=3.0103;FS=3.675;MLEAC=1;MLEAF=0.500;MQ=44.00;MQRankSum=0.000;QD=17.06;ReadPosRankSum=2.263;SOR=0.341	GT:AD:DP:GQ:PL	0/1:19,55:74:99:1291,0,239
3L	1275108	3L_1275108_INS	A	AC	2004.73	.	AC=1;AF=0.500;AN=2;BaseQRankSum=1.029;ClippingRankSum=0.000;DB;DP=62;ExcessHet=3.0103;FS=1.165;MLEAC=1;MLEAF=0.500;MQ=44.00;MQRankSum=0.000;QD=32.33;ReadPosRankSum=-2.198;SOR=0.963	GT:AD:DP:GQ:PL	0/1:14,48:62:99:2042,0,1478
3L	1275110	.	TCGC	T	1998.73	.	AC=1;AF=0.500;AN=2;BaseQRankSum=1.221;ClippingRankSum=0.000;DP=65;ExcessHet=3.0103;FS=2.440;MLEAC=1;MLEAF=0.500;MQ=44.00;MQRankSum=0.000;QD=30.75;ReadPosRankSum=-1.776;SOR=1.112	GT:AD:DP:GQ:PL	0/1:16,49:65:99:2036,0,1595
3L	1275137	3L_1275137_SNP	C	T	1937.77	.	AC=1;AF=0.500;AN=2;BaseQRankSum=1.198;ClippingRankSum=0.000;DB;DP=69;ExcessHet=3.0103;FS=1.030;MLEAC=1;MLEAF=0.500;MQ=44.00;MQRankSum=0.000;QD=28.08;ReadPosRankSum=0.841;SOR=0.563	GT:AD:DP:GQ:PL	0/1:18,51:69:99:1966,0,1558
3L	1275434	3L_1275434_SNP	A	T	1803.77	.	AC=1;AF=0.500;AN=2;BaseQRankSum=3.312;ClippingRankSum=0.000;DB;DP=76;ExcessHet=3.0103;FS=4.489;MLEAC=1;MLEAF=0.500;MQ=44.00;MQRankSum=0.000;QD=23.73;ReadPosRankSum=-0.719;SOR=0.352	GT:AD:DP:GQ:PL	0/1:31,45:76:99:1832,0,6635
3L	1275439	3L_1275439_SNP	T	C	1848.77	.	AC=1;AF=0.500;AN=2;BaseQRankSum=-2.197;ClippingRankSum=0.000;DB;DP=79;ExcessHet=3.0103;FS=3.150;MLEAC=1;MLEAF=0.500;MQ=44.00;MQRankSum=0.000;QD=23.40;ReadPosRankSum=-1.009;SOR=0.370	GT:AD:DP:GQ:PL	0/1:32,47:79:99:1877,0,6599
3L	1275442	.	A	C	1764.77	.	AC=1;AF=0.500;AN=2;BaseQRankSum=-3.263;ClippingRankSum=0.000;DP=77;ExcessHet=3.0103;FS=1.966;MLEAC=1;MLEAF=0.500;MQ=44.00;MQRankSum=0.000;QD=22.92;ReadPosRankSum=-0.946;SOR=0.433	GT:AD:DP:GQ:PL	0/1:32,45:77:99:1793,0,6605
3L	1275443	.	A	C	1761.77	.	AC=1;AF=0.500;AN=2;BaseQRankSum=-1.664;ClippingRankSum=0.000;DP=76;ExcessHet=3.0103;FS=1.962;MLEAC=1;MLEAF=0.500;MQ=44.00;MQRankSum=0.000;QD=23.18;ReadPosRankSum=-1.306;SOR=0.467	GT:AD:DP:GQ:PL	0/1:31,45:76:99:1790,0,6717
3L	1275453	3L_1275453_SNP	G	A	1680.77	.	AC=1;AF=0.500;AN=2;BaseQRankSum=1.784;ClippingRankSum=0.000;DB;DP=75;ExcessHet=3.0103;FS=1.987;MLEAC=1;MLEAF=0.500;MQ=44.00;MQRankSum=0.000;QD=22.41;ReadPosRankSum=-1.125;SOR=0.443	GT:AD:DP:GQ:PL	0/1:32,43:75:99:1709,0,6648
3L	1275459	.	T	TG	1716.73	.	AC=1;AF=0.500;AN=2;BaseQRankSum=2.000;ClippingRankSum=0.000;DP=75;ExcessHet=3.0103;FS=3.274;MLEAC=1;MLEAF=0.500;MQ=44.00;MQRankSum=0.000;QD=22.89;ReadPosRankSum=-1.437;SOR=0.352	GT:AD:DP:GQ:PL	0/1:31,44:75:99:1754,0,6505
3L	1275460	.	A	G	1722.77	.	AC=1;AF=0.500;AN=2;BaseQRankSum=3.038;ClippingRankSum=0.000;DP=73;ExcessHet=3.0103;FS=3.313;MLEAC=1;MLEAF=0.500;MQ=44.00;MQRankSum=0.000;QD=23.60;ReadPosRankSum=-1.128;SOR=0.360	GT:AD:DP:GQ:PL	0/1:31,42:73:99:1751,0,6526
3L	1275463	3L_1275463_SNP	T	A	1663.77	.	AC=1;AF=0.500;AN=2;BaseQRankSum=2.761;ClippingRankSum=0.000;DB;DP=74;ExcessHet=3.0103;FS=3.165;MLEAC=1;MLEAF=0.500;MQ=44.00;MQRankSum=0.000;QD=22.48;ReadPosRankSum=-1.023;SOR=0.415	GT:AD:DP:GQ:PL	0/1:32,42:74:99:1692,0,6529
3L	1275589	3L_1275589_SNP	C	T	1930.77	.	AC=1;AF=0.500;AN=2;BaseQRankSum=3.218;ClippingRankSum=0.000;DB;DP=75;ExcessHet=3.0103;FS=6.257;MLEAC=1;MLEAF=0.500;MQ=44.00;MQRankSum=0.000;QD=25.74;ReadPosRankSum=-1.558;SOR=0.833	GT:AD:DP:GQ:PL	0/1:26,49:75:99:1959,0,1155
3L	1275598	3L_1275598_SNP	C	T	1993.77	.	AC=1;AF=0.500;AN=2;BaseQRankSum=1.593;ClippingRankSum=0.000;DB;DP=78;ExcessHet=3.0103;FS=4.669;MLEAC=1;MLEAF=0.500;MQ=44.00;MQRankSum=0.000;QD=25.56;ReadPosRankSum=-0.753;SOR=0.672	GT:AD:DP:GQ:PL	0/1:27,51:78:99:2022,0,1183
3L	1275819	3L_1275819_SNP	C	G	1146.77	.	AC=1;AF=0.500;AN=2;BaseQRankSum=0.024;ClippingRankSum=0.000;DB;DP=86;ExcessHet=3.0103;FS=2.940;MLEAC=1;MLEAF=0.500;MQ=44.00;MQRankSum=0.000;QD=13.49;ReadPosRankSum=0.332;SOR=1.050	GT:AD:DP:GQ:PL	0/1:34,51:85:99:1175,0,693
3L	1275946	3L_1275946_SNP	T	G	1025.77	.	AC=1;AF=0.500;AN=2;BaseQRankSum=-2.632;ClippingRankSum=0.000;DB;DP=68;ExcessHet=3.0103;FS=2.374;MLEAC=1;MLEAF=0.500;MQ=43.93;MQRankSum=-0.882;QD=15.54;ReadPosRankSum=-0.078;SOR=0.368	GT:AD:DP:GQ:PL	0/1:19,47:66:99:1054,0,339
3L	1276022	3L_1276022_SNP	G	A	917.77	.	AC=1;AF=0.500;AN=2;BaseQRankSum=-0.644;ClippingRankSum=0.000;DB;DP=65;ExcessHet=3.0103;FS=0.998;MLEAC=1;MLEAF=0.500;MQ=43.97;MQRankSum=-0.733;QD=14.12;ReadPosRankSum=1.489;SOR=0.484	GT:AD:DP:GQ:PL	0/1:24,41:65:99:946,0,461
3L	1276064	.	GT	G	1374.73	.	AC=1;AF=0.500;AN=2;BaseQRankSum=-1.104;ClippingRankSum=0.000;DP=55;ExcessHet=3.0103;FS=0.000;MLEAC=1;MLEAF=0.500;MQ=43.96;MQRankSum=-0.698;QD=25.46;ReadPosRankSum=-0.707;SOR=0.663	GT:AD:DP:GQ:PL	0/1:19,35:54:99:1412,0,702
3L	1276069	.	G	C	1447.77	.	AC=1;AF=0.500;AN=2;BaseQRankSum=0.017;ClippingRankSum=0.000;DP=57;ExcessHet=3.0103;FS=0.000;MLEAC=1;MLEAF=0.500;MQ=43.97;MQRankSum=-0.698;QD=25.40;ReadPosRankSum=-1.096;SOR=0.571	GT:AD:DP:GQ:PL	0/1:20,37:57:99:1476,0,733
3L	1276171	3L_1276171_SNP	C	T	769.77	.	AC=1;AF=0.500;AN=2;BaseQRankSum=-0.375;ClippingRankSum=0.000;DB;DP=51;ExcessHet=3.0103;FS=2.496;MLEAC=1;MLEAF=0.500;MQ=44.00;MQRankSum=0.000;QD=15.09;ReadPosRankSum=0.861;SOR=1.099	GT:AD:DP:GQ:PL	0/1:17,34:51:99:798,0,333
3L	1276275	3L_1276275_SNP	C	T	946.77	.	AC=1;AF=0.500;AN=2;BaseQRankSum=2.711;ClippingRankSum=0.000;DB;DP=56;ExcessHet=3.0103;FS=0.000;MLEAC=1;MLEAF=0.500;MQ=44.00;MQRankSum=0.000;QD=17.21;ReadPosRankSum=1.000;SOR=0.743	GT:AD:DP:GQ:PL	0/1:16,39:55:99:975,0,248
3L	1276453	.	A	AT	516.73	.	AC=1;AF=0.500;AN=2;BaseQRankSum=-1.012;ClippingRankSum=0.000;DP=46;ExcessHet=3.0103;FS=2.704;MLEAC=1;MLEAF=0.500;MQ=44.00;MQRankSum=0.000;QD=11.74;ReadPosRankSum=-0.929;SOR=0.715	GT:AD:DP:GQ:PL	0/1:17,27:44:99:554,0,256
3L	1276685	3L_1276685_SNP	T	C	1005.77	.	AC=1;AF=0.500;AN=2;BaseQRankSum=2.580;ClippingRankSum=0.000;DB;DP=68;ExcessHet=3.0103;FS=5.065;MLEAC=1;MLEAF=0.500;MQ=43.86;MQRankSum=1.415;QD=15.01;ReadPosRankSum=-0.471;SOR=1.185	GT:AD:DP:GQ:PL	0/1:23,44:67:99:1034,0,411
3L	1276765	3L_1276765_SNP	G	A	823.77	.	AC=1;AF=0.500;AN=2;BaseQRankSum=3.060;ClippingRankSum=0.000;DB;DP=59;ExcessHet=3.0103;FS=7.709;MLEAC=1;MLEAF=0.500;MQ=43.69;MQRankSum=1.107;QD=14.20;ReadPosRankSum=0.889;SOR=1.485	GT:AD:DP:GQ:PL	0/1:22,36:58:99:852,0,401
3L	1276923	3L_1276923_SNP	T	G	981.77	.	AC=1;AF=0.500;AN=2;BaseQRankSum=1.276;ClippingRankSum=0.000;DB;DP=56;ExcessHet=3.0103;FS=6.346;MLEAC=1;MLEAF=0.500;MQ=43.79;MQRankSum=-1.466;QD=17.53;ReadPosRankSum=1.070;SOR=1.140	GT:AD:DP:GQ:PL	0/1:14,42:56:99:1010,0,209
3L	1277108	3L_1277108_SNP	A	T	1563.77	.	AC=1;AF=0.500;AN=2;BaseQRankSum=-0.977;ClippingRankSum=0.000;DB;DP=57;ExcessHet=3.0103;FS=8.098;MLEAC=1;MLEAF=0.500;MQ=43.10;MQRankSum=-3.886;QD=27.43;ReadPosRankSum=0.707;SOR=0.654	GT:AD:DP:GQ:PL	0/1:18,39:57:99:1592,0,684
3L	1277124	3L_1277124_SNP	T	A	1545.77	.	AC=1;AF=0.500;AN=2;BaseQRankSum=-0.736;ClippingRankSum=0.000;DB;DP=60;ExcessHet=3.0103;FS=5.416;MLEAC=1;MLEAF=0.500;MQ=43.06;MQRankSum=-4.496;QD=25.76;ReadPosRankSum=0.907;SOR=0.562	GT:AD:DP:GQ:PL	0/1:21,39:60:99:1574,0,885
3L	1277149	3L_1277149_SNP	T	A	1635.77	.	AC=1;AF=0.500;AN=2;BaseQRankSum=4.237;ClippingRankSum=0.000;DB;DP=57;ExcessHet=3.0103;FS=7.747;MLEAC=1;MLEAF=0.500;MQ=43.01;MQRankSum=-4.190;QD=28.70;ReadPosRankSum=-1.589;SOR=0.489	GT:AD:DP:GQ:PL	0/1:18,39:57:99:1664,0,795
3L	1277157	.	GATGGTTAATATGGATCTGAT	G	1581.73	.	AC=1;AF=0.500;AN=2;BaseQRankSum=1.886;ClippingRankSum=0.000;DP=57;ExcessHet=3.0103;FS=15.411;MLEAC=1;MLEAF=0.500;MQ=43.01;MQRankSum=-4.390;QD=27.75;ReadPosRankSum=-1.316;SOR=0.688	GT:AD:DP:GQ:PL	0/1:19,38:57:99:1619,0,889
3L	1277202	.	TA	T	686.73	.	AC=1;AF=0.500;AN=2;BaseQRankSum=0.171;ClippingRankSum=0.000;DP=55;ExcessHet=3.0103;FS=2.616;MLEAC=1;MLEAF=0.500;MQ=42.99;MQRankSum=-3.884;QD=13.21;ReadPosRankSum=-1.546;SOR=0.469	GT:AD:DP:GQ:PL	0/1:15,37:52:99:724,0,222
3L	1277235	3L_1277235_SNP	G	A	1360.77	.	AC=1;AF=0.500;AN=2;BaseQRankSum=-0.086;ClippingRankSum=0.000;DB;DP=47;ExcessHet=3.0103;FS=2.754;MLEAC=1;MLEAF=0.500;MQ=43.29;MQRankSum=-2.970;QD=28.95;ReadPosRankSum=-0.024;SOR=0.368	GT:AD:DP:GQ:PL	0/1:13,34:47:99:1389,0,572
3L	1277238	3L_1277238_SNP	T	A	1360.77	.	AC=1;AF=0.500;AN=2;BaseQRankSum=0.754;ClippingRankSum=0.000;DB;DP=46;ExcessHet=3.0103;FS=2.996;MLEAC=1;MLEAF=0.500;MQ=43.27;MQRankSum=-2.866;QD=29.58;ReadPosRankSum=-0.539;SOR=0.269	GT:AD:DP:GQ:PL	0/1:12,34:46:99:1389,0,582
3L	1277239	3L_1277239_SNP	C	A	1360.77	.	AC=1;AF=0.500;AN=2;BaseQRankSum=-0.172;ClippingRankSum=0.000;DB;DP=47;ExcessHet=3.0103;FS=2.754;MLEAC=1;MLEAF=0.500;MQ=43.29;MQRankSum=-2.970;QD=28.95;ReadPosRankSum=-0.238;SOR=0.368	GT:AD:DP:GQ:PL	0/1:13,34:47:99:1389,0,582
3L	1277314	3L_1277314_SNP	C	T	953.77	.	AC=1;AF=0.500;AN=2;BaseQRankSum=2.018;ClippingRankSum=0.000;DB;DP=60;ExcessHet=3.0103;FS=1.083;MLEAC=1;MLEAF=0.500;MQ=43.62;MQRankSum=-1.763;QD=15.90;ReadPosRankSum=1.018;SOR=0.473	GT:AD:DP:GQ:PL	0/1:19,41:60:99:982,0,327
3L	1277366	3L_1277366_SNP	T	A	1855.77	.	AC=1;AF=0.500;AN=2;BaseQRankSum=-1.949;ClippingRankSum=0.000;DB;DP=66;ExcessHet=3.0103;FS=5.315;MLEAC=1;MLEAF=0.500;MQ=43.69;MQRankSum=-1.503;QD=28.12;ReadPosRankSum=-1.029;SOR=0.283	GT:AD:DP:GQ:PL	0/1:20,46:66:99:1884,0,1119
3L	1277375	3L_1277375_SNP	C	A	1944.77	.	AC=1;AF=0.500;AN=2;BaseQRankSum=0.637;ClippingRankSum=0.000;DB;DP=67;ExcessHet=3.0103;FS=2.275;MLEAC=1;MLEAF=0.500;MQ=43.72;MQRankSum=-1.394;QD=29.03;ReadPosRankSum=0.249;SOR=0.385	GT:AD:DP:GQ:PL	0/1:21,46:67:99:1973,0,1197
3L	1277380	3L_1277380_SNP	C	G	1971.77	.	AC=1;AF=0.500;AN=2;BaseQRankSum=1.477;ClippingRankSum=0.000;DB;DP=72;ExcessHet=3.0103;FS=0.990;MLEAC=1;MLEAF=0.500;MQ=43.74;MQRankSum=-1.422;QD=27.39;ReadPosRankSum=1.014;SOR=0.498	GT:AD:DP:GQ:PL	0/1:23,49:72:99:2000,0,1239
3L	1277382	3L_1277382_SNP	A	G	1937.77	.	AC=1;AF=0.500;AN=2;BaseQRankSum=-3.319;ClippingRankSum=0.000;DB;DP=69;ExcessHet=3.0103;FS=0.000;MLEAC=1;MLEAF=0.500;MQ=43.73;MQRankSum=-1.340;QD=28.08;ReadPosRankSum=0.779;SOR=0.581	GT:AD:DP:GQ:PL	0/1:21,48:69:99:1966,0,1242
3L	1277479	3L_1277479_SNP	C	A	1116.77	.	AC=1;AF=0.500;AN=2;BaseQRankSum=-0.942;ClippingRankSum=0.000;DB;DP=71;ExcessHet=3.0103;FS=1.061;MLEAC=1;MLEAF=0.500;MQ=43.94;MQRankSum=-0.878;QD=15.95;ReadPosRankSum=-0.665;SOR=0.997	GT:AD:DP:GQ:PL	0/1:20,50:70:99:1145,0,341
3L	1277517	3L_1277517_SNP	T	A	2095.77	.	AC=1;AF=0.500;AN=2;BaseQRankSum=1.490;ClippingRankSum=0.000;DB;DP=76;ExcessHet=3.0103;FS=2.045;MLEAC=1;MLEAF=0.500;MQ=43.97;MQRankSum=-0.630;QD=27.58;ReadPosRankSum=-1.155;SOR=0.974	GT:AD:DP:GQ:PL	0/1:23,53:76:99:2124,0,1257
3L	1277523	3L_1277523_SNP	G	A	2150.77	.	AC=1;AF=0.500;AN=2;BaseQRankSum=1.006;ClippingRankSum=0.000;DB;DP=77;ExcessHet=3.0103;FS=0.000;MLEAC=1;MLEAF=0.500;MQ=43.97;MQRankSum=-0.645;QD=27.93;ReadPosRankSum=-1.303;SOR=0.722	GT:AD:DP:GQ:PL	0/1:24,53:77:99:2179,0,1296
3L	1277532	3L_1277532_SNP	T	C	1938.77	.	AC=1;AF=0.500;AN=2;BaseQRankSum=-0.700;ClippingRankSum=0.000;DB;DP=73;ExcessHet=3.0103;FS=0.000;MLEAC=1;MLEAF=0.500;MQ=44.00;MQRankSum=0.000;QD=26.56;ReadPosRankSum=-0.404;SOR=0.733	GT:AD:DP:GQ:PL	0/1:24,49:73:99:1967,0,1253
3L	1277631	3L_1277631_SNP	G	C	1268.77	.	AC=1;AF=0.500;AN=2;BaseQRankSum=0.706;ClippingRankSum=0.000;DB;DP=79;ExcessHet=3.0103;FS=0.943;MLEAC=1;MLEAF=0.500;MQ=43.93;MQRankSum=-0.872;QD=16.27;ReadPosRankSum=-1.006;SOR=0.573	GT:AD:DP:GQ:PL	0/1:22,56:78:99:1297,0,371
3L	1277745	3L_1277745_SNP	A	G	1172.77	.	AC=1;AF=0.500;AN=2;BaseQRankSum=-0.936;ClippingRankSum=0.000;DB;DP=68;ExcessHet=3.0103;FS=2.455;MLEAC=1;MLEAF=0.500;MQ=44.00;MQRankSum=0.000;QD=17.50;ReadPosRankSum=-0.111;SOR=0.742	GT:AD:DP:GQ:PL	0/1:16,51:67:99:1201,0,246
3L	1277846	3L_1277846_SNP	A	T	1161.77	.	AC=1;AF=0.500;AN=2;BaseQRankSum=3.000;ClippingRankSum=0.000;DB;DP=68;ExcessHet=3.0103;FS=3.720;MLEAC=1;MLEAF=0.500;MQ=43.93;MQRankSum=-0.864;QD=17.08;ReadPosRankSum=-1.262;SOR=0.343	GT:AD:DP:GQ:PL	0/1:19,49:68:99:1190,0,310
3L	1277892	3L_1277892_SNP	A	G	953.77	.	AC=1;AF=0.500;AN=2;BaseQRankSum=1.372;ClippingRankSum=0.000;DB;DP=63;ExcessHet=3.0103;FS=0.000;MLEAC=1;MLEAF=0.500;MQ=43.95;MQRankSum=-0.648;QD=15.14;ReadPosRankSum=-0.665;SOR=0.833	GT:AD:DP:GQ:PL	0/1:20,43:63:99:982,0,361
3L	1277932	.	TAC	T	1779.73	.	AC=1;AF=0.500;AN=2;BaseQRankSum=1.260;ClippingRankSum=0.000;DP=69;ExcessHet=3.0103;FS=8.737;MLEAC=1;MLEAF=0.500;MQ=43.96;MQRankSum=-0.700;QD=25.79;ReadPosRankSum=1.374;SOR=0.794	GT:AD:DP:GQ:PL	0/1:24,45:69:99:1817,0,858
3L	1277935	.	A	G	1830.77	.	AC=1;AF=0.500;AN=2;BaseQRankSum=-3.432;ClippingRankSum=0.000;DP=68;ExcessHet=3.0103;FS=9.094;MLEAC=1;MLEAF=0.500;MQ=43.96;MQRankSum=-0.684;QD=26.92;ReadPosRankSum=1.200;SOR=0.760	GT:AD:DP:GQ:PL	0/1:23,45:68:99:1859,0,855
3L	1277944	.	T	TGA	1833.73	.	AC=1;AF=0.500;AN=2;BaseQRankSum=2.068;ClippingRankSum=0.000;DP=64;ExcessHet=3.0103;FS=12.565;MLEAC=1;MLEAF=0.500;MQ=44.00;MQRankSum=0.000;QD=28.65;ReadPosRankSum=0.110;SOR=0.884	GT:AD:DP:GQ:PL	0/1:19,45:64:99:1871,0,701
3L	1277992	3L_1277992_SNP	C	T	940.77	.	AC=1;AF=0.500;AN=2;BaseQRankSum=1.372;ClippingRankSum=0.000;DB;DP=62;ExcessHet=3.0103;FS=12.446;MLEAC=1;MLEAF=0.500;MQ=43.97;MQRankSum=-0.682;QD=15.17;ReadPosRankSum=-0.513;SOR=0.201	GT:AD:DP:GQ:PL	0/1:21,41:62:99:969,0,411
3L	1278023	3L_1278023_SNP	C	T	869.77	.	AC=1;AF=0.500;AN=2;BaseQRankSum=1.678;ClippingRankSum=0.000;DB;DP=61;ExcessHet=3.0103;FS=5.294;MLEAC=1;MLEAF=0.500;MQ=44.00;MQRankSum=0.000;QD=14.26;ReadPosRankSum=-0.422;SOR=0.289	GT:AD:DP:GQ:PL	0/1:22,39:61:99:898,0,434
3L	1278167	3L_1278167_SNP	A	C	840.77	.	AC=1;AF=0.500;AN=2;BaseQRankSum=-2.709;ClippingRankSum=0.000;DB;DP=50;ExcessHet=3.0103;FS=5.990;MLEAC=1;MLEAF=0.500;MQ=43.92;MQRankSum=-0.780;QD=17.16;ReadPosRankSum=0.510;SOR=0.165	GT:AD:DP:GQ:PL	0/1:12,37:49:99:869,0,198
3L	1278189	3L_1278189_SNP	T	C	711.77	.	AC=1;AF=0.500;AN=2;BaseQRankSum=-3.085;ClippingRankSum=0.000;DB;DP=50;ExcessHet=3.0103;FS=1.390;MLEAC=1;MLEAF=0.500;MQ=43.92;MQRankSum=-0.964;QD=14.53;ReadPosRankSum=0.447;SOR=0.412	GT:AD:DP:GQ:PL	0/1:16,33:49:99:740,0,327
3L	1278200	3L_1278200_SNP	A	G	1388.77	.	AC=1;AF=0.500;AN=2;BaseQRankSum=-0.962;ClippingRankSum=0.000;DB;DP=52;ExcessHet=3.0103;FS=1.273;MLEAC=1;MLEAF=0.500;MQ=43.92;MQRankSum=-0.936;QD=27.23;ReadPosRankSum=-1.461;SOR=0.408	GT:AD:DP:GQ:PL	0/1:16,35:51:99:1417,0,697
3L	1278207	3L_1278207_SNP	T	A	1353.77	.	AC=1;AF=0.500;AN=2;BaseQRankSum=-1.039;ClippingRankSum=0.000;DB;DP=53;ExcessHet=3.0103;FS=2.769;MLEAC=1;MLEAF=0.500;MQ=43.93;MQRankSum=-1.010;QD=26.03;ReadPosRankSum=-0.328;SOR=0.298	GT:AD:DP:GQ:PL	0/1:18,34:52:99:1382,0,747
3L	1278304	3L_1278304_SNP	A	G	781.77	.	AC=1;AF=0.500;AN=2;BaseQRankSum=1.046;ClippingRankSum=0.000;DB;DP=57;ExcessHet=3.0103;FS=0.000;MLEAC=1;MLEAF=0.500;MQ=43.97;MQRankSum=-0.670;QD=13.72;ReadPosRankSum=0.811;SOR=0.708	GT:AD:DP:GQ:PL	0/1:19,38:57:99:810,0,334
3L	1278435	.	CT	C	1216.73	.	AC=1;AF=0.500;AN=2;BaseQRankSum=0.718;ClippingRankSum=0.000;DP=52;ExcessHet=3.0103;FS=4.070;MLEAC=1;MLEAF=0.500;MQ=44.00;MQRankSum=0.000;QD=23.40;ReadPosRankSum=-1.402;SOR=0.283	GT:AD:DP:GQ:PL	0/1:20,32:52:99:1254,0,2127
3L	1278444	3L_1278444_SNP	A	C	1312.77	.	AC=1;AF=0.500;AN=2;BaseQRankSum=-0.747;ClippingRankSum=0.000;DB;DP=50;ExcessHet=3.0103;FS=2.517;MLEAC=1;MLEAF=0.500;MQ=44.00;MQRankSum=0.000;QD=26.26;ReadPosRankSum=-1.892;SOR=0.350	GT:AD:DP:GQ:PL	0/1:20,30:50:99:1341,0,2094
3L	1278453	3L_1278453_SNP	T	C	1380.77	.	AC=1;AF=0.500;AN=2;BaseQRankSum=-0.782;ClippingRankSum=0.000;DB;DP=54;ExcessHet=3.0103;FS=3.856;MLEAC=1;MLEAF=0.500;MQ=44.00;MQRankSum=0.000;QD=25.57;ReadPosRankSum=-2.177;SOR=0.342	GT:AD:DP:GQ:PL	0/1:20,34:54:99:1409,0,2090
3L	1278467	3L_1278467_SNP	T	C	1337.77	.	AC=1;AF=0.500;AN=2;BaseQRankSum=-0.170;ClippingRankSum=0.000;DB;DP=58;ExcessHet=3.0103;FS=1.049;MLEAC=1;MLEAF=0.500;MQ=43.97;MQRankSum=-0.775;QD=23.06;ReadPosRankSum=-1.010;SOR=0.519	GT:AD:DP:GQ:PL	0/1:23,35:58:99:1366,0,2163
3L	1278544	.	T	C	1055.77	.	AC=1;AF=0.500;AN=2;BaseQRankSum=1.424;ClippingRankSum=0.000;DP=68;ExcessHet=3.0103;FS=3.665;MLEAC=1;MLEAF=0.500;MQ=43.97;MQRankSum=-0.660;QD=15.53;ReadPosRankSum=0.277;SOR=1.329	GT:AD:DP:GQ:PL	0/1:22,46:68:99:1084,0,376
3L	1278605	.	ATG	A	1452.73	.	AC=1;AF=0.500;AN=2;BaseQRankSum=-1.146;ClippingRankSum=0.000;DP=56;ExcessHet=3.0103;FS=2.337;MLEAC=1;MLEAF=0.500;MQ=43.87;MQRankSum=-1.079;QD=25.94;ReadPosRankSum=-0.372;SOR=0.941	GT:AD:DP:GQ:PL	0/1:21,35:56:99:1490,0,767
3L	1278608	.	T	TCCC	1494.73	.	AC=1;AF=0.500;AN=2;BaseQRankSum=-0.481;ClippingRankSum=0.000;DP=56;ExcessHet=3.0103;FS=2.337;MLEAC=1;MLEAF=0.500;MQ=43.87;MQRankSum=-1.079;QD=26.69;ReadPosRankSum=-0.288;SOR=0.941	GT:AD:DP:GQ:PL	0/1:21,35:56:99:1532,0,764
3L	1278610	.	A	C	1531.77	.	AC=1;AF=0.500;AN=2;BaseQRankSum=-2.434;ClippingRankSum=0.000;DP=57;ExcessHet=3.0103;FS=3.764;MLEAC=1;MLEAF=0.500;MQ=43.87;MQRankSum=-1.023;QD=26.87;ReadPosRankSum=-0.678;SOR=0.863	GT:AD:DP:GQ:PL	0/1:20,37:57:99:1560,0,761
3L	1278618	3L_1278618_SNP	T	G	1436.77	.	AC=1;AF=0.500;AN=2;BaseQRankSum=0.010;ClippingRankSum=0.000;DB;DP=55;ExcessHet=3.0103;FS=0.000;MLEAC=1;MLEAF=0.500;MQ=43.90;MQRankSum=-0.659;QD=26.12;ReadPosRankSum=-0.861;SOR=0.555	GT:AD:DP:GQ:PL	0/1:18,37:55:99:1465,0,678
3L	1278662	3L_1278662_SNP	G	C	795.77	.	AC=1;AF=0.500;AN=2;BaseQRankSum=-1.679;ClippingRankSum=0.000;DB;DP=59;ExcessHet=3.0103;FS=1.028;MLEAC=1;MLEAF=0.500;MQ=43.91;MQRankSum=-0.736;QD=13.49;ReadPosRankSum=0.909;SOR=0.601	GT:AD:DP:GQ:PL	0/1:22,37:59:99:824,0,449
3L	1278708	3L_1278708_SNP	C	T	778.77	.	AC=1;AF=0.500;AN=2;BaseQRankSum=0.409;ClippingRankSum=0.000;DB;DP=55;ExcessHet=3.0103;FS=2.354;MLEAC=1;MLEAF=0.500;MQ=43.90;MQRankSum=-0.748;QD=14.16;ReadPosRankSum=0.401;SOR=0.610	GT:AD:DP:GQ:PL	0/1:21,34:55:99:807,0,419
3L	1278780	3L_1278780_SNP	T	G	798.77	.	AC=1;AF=0.500;AN=2;BaseQRankSum=-2.810;ClippingRankSum=0.000;DB;DP=58;ExcessHet=3.0103;FS=0.000;MLEAC=1;MLEAF=0.500;MQ=44.00;MQRankSum=0.000;QD=13.77;ReadPosRankSum=0.580;SOR=0.693	GT:AD:DP:GQ:PL	0/1:22,36:58:99:827,0,459
3L	1279016	3L_1279016_SNP	T	C	1122.77	.	AC=1;AF=0.500;AN=2;BaseQRankSum=2.358;ClippingRankSum=0.000;DB;DP=72;ExcessHet=3.0103;FS=3.444;MLEAC=1;MLEAF=0.500;MQ=44.00;MQRankSum=0.000;QD=15.59;ReadPosRankSum=-0.120;SOR=0.374	GT:AD:DP:GQ:PL	0/1:24,48:72:99:1151,0,427
3L	1280292	.	CA	C	811.73	.	AC=1;AF=0.500;AN=2;BaseQRankSum=1.325;ClippingRankSum=0.000;DP=59;ExcessHet=3.0103;FS=2.481;MLEAC=1;MLEAF=0.500;MQ=44.00;MQRankSum=0.000;QD=14.00;ReadPosRankSum=0.137;SOR=0.616	GT:AD:DP:GQ:PL	0/1:17,41:58:99:849,0,266
3L	1280382	3L_1280382_SNP	A	G	792.77	.	AC=1;AF=0.500;AN=2;BaseQRankSum=-2.332;ClippingRankSum=0.000;DB;DP=57;ExcessHet=3.0103;FS=7.892;MLEAC=1;MLEAF=0.500;MQ=43.97;MQRankSum=1.379;QD=14.16;ReadPosRankSum=0.000;SOR=0.796	GT:AD:DP:GQ:PL	0/1:20,36:56:99:821,0,387
3L	1280522	3L_1280522_SNP	C	G	1661.77	.	AC=1;AF=0.500;AN=2;BaseQRankSum=1.114;ClippingRankSum=0.000;DB;DP=68;ExcessHet=3.0103;FS=6.671;MLEAC=1;MLEAF=0.500;MQ=43.83;MQRankSum=2.324;QD=24.44;ReadPosRankSum=-1.130;SOR=1.061	GT:AD:DP:GQ:PL	0/1:25,43:68:99:1690,0,915
3L	1280527	3L_1280527_SNP	C	A	1699.77	.	AC=1;AF=0.500;AN=2;BaseQRankSum=0.496;ClippingRankSum=0.000;DB;DP=68;ExcessHet=3.0103;FS=6.671;MLEAC=1;MLEAF=0.500;MQ=43.83;MQRankSum=2.324;QD=25.00;ReadPosRankSum=-1.148;SOR=1.061	GT:AD:DP:GQ:PL	0/1:25,43:68:99:1728,0,890
3L	1280582	3L_1280582_SNP	G	T	977.77	.	AC=1;AF=0.500;AN=2;BaseQRankSum=-0.032;ClippingRankSum=0.000;DB;DP=69;ExcessHet=3.0103;FS=0.942;MLEAC=1;MLEAF=0.500;MQ=43.77;MQRankSum=1.544;QD=14.17;ReadPosRankSum=1.090;SOR=0.612	GT:AD:DP:GQ:PL	0/1:26,43:69:99:1006,0,524
3L	1280632	3L_1280632_SNP	G	A	1804.77	.	AC=1;AF=0.500;AN=2;BaseQRankSum=-0.943;ClippingRankSum=0.000;DB;DP=70;ExcessHet=3.0103;FS=0.000;MLEAC=1;MLEAF=0.500;MQ=43.82;MQRankSum=1.181;QD=25.78;ReadPosRankSum=0.124;SOR=0.647	GT:AD:DP:GQ:PL	0/1:24,46:70:99:1833,0,945
3L	1280643	3L_1280643_SNP	A	G	1921.77	.	AC=1;AF=0.500;AN=2;BaseQRankSum=-2.472;ClippingRankSum=0.000;DB;DP=75;ExcessHet=3.0103;FS=0.000;MLEAC=1;MLEAF=0.500;MQ=43.83;MQRankSum=1.105;QD=25.62;ReadPosRankSum=0.061;SOR=0.690	GT:AD:DP:GQ:PL	0/1:27,48:75:99:1950,0,983
3L	1280644	3L_1280644_SNP	G	A	1921.77	.	AC=1;AF=0.500;AN=2;BaseQRankSum=2.806;ClippingRankSum=0.000;DB;DP=76;ExcessHet=3.0103;FS=0.000;MLEAC=1;MLEAF=0.500;MQ=43.84;MQRankSum=1.126;QD=25.29;ReadPosRankSum=-0.136;SOR=0.640	GT:AD:DP:GQ:PL	0/1:27,49:76:99:1950,0,983
3L	1280722	3L_1280722_SNP	G	A	1052.77	.	AC=1;AF=0.500;AN=2;BaseQRankSum=2.847;ClippingRankSum=0.000;DB;DP=70;ExcessHet=3.0103;FS=6.810;MLEAC=1;MLEAF=0.500;MQ=43.90;MQRankSum=-1.007;QD=15.04;ReadPosRankSum=-2.391;SOR=0.244	GT:AD:DP:GQ:PL	0/1:24,46:70:99:1081,0,433
3L	1280887	3L_1280887_SNP	A	T	1066.77	.	AC=1;AF=0.500;AN=2;BaseQRankSum=-0.266;ClippingRankSum=0.000;DB;DP=75;ExcessHet=3.0103;FS=6.087;MLEAC=1;MLEAF=0.500;MQ=43.97;MQRankSum=-0.767;QD=14.22;ReadPosRankSum=0.302;SOR=0.458	GT:AD:DP:GQ:PL	0/1:29,46:75:99:1095,0,605
3L	1280905	3L_1280905_SNP	C	T	1015.77	.	AC=1;AF=0.500;AN=2;BaseQRankSum=0.560;ClippingRankSum=0.000;DB;DP=69;ExcessHet=3.0103;FS=3.464;MLEAC=1;MLEAF=0.500;MQ=44.00;MQRankSum=0.000;QD=14.72;ReadPosRankSum=-0.662;SOR=0.604	GT:AD:DP:GQ:PL	0/1:24,45:69:99:1044,0,476
3L	1280920	3L_1280920_SNP	A	G	923.77	.	AC=1;AF=0.500;AN=2;BaseQRankSum=0.037;ClippingRankSum=0.000;DB;DP=64;ExcessHet=3.0103;FS=3.701;MLEAC=1;MLEAF=0.500;MQ=44.00;MQRankSum=0.000;QD=14.43;ReadPosRankSum=0.225;SOR=0.767	GT:AD:DP:GQ:PL	0/1:21,43:64:99:952,0,392
3L	1281044	3L_1281044_SNP	C	T	897.77	.	AC=1;AF=0.500;AN=2;BaseQRankSum=-0.667;ClippingRankSum=0.000;DB;DP=58;ExcessHet=3.0103;FS=2.413;MLEAC=1;MLEAF=0.500;MQ=43.77;MQRankSum=0.000;QD=15.75;ReadPosRankSum=-1.670;SOR=0.399	GT:AD:DP:GQ:PL	0/1:18,39:57:99:926,0,321
3L	1281179	.	CGAA	C	2046.73	.	AC=1;AF=0.500;AN=2;BaseQRankSum=-0.975;ClippingRankSum=0.000;DP=70;ExcessHet=3.0103;FS=7.436;MLEAC=1;MLEAF=0.500;MQ=44.00;MQRankSum=0.000;QD=29.24;ReadPosRankSum=-1.645;SOR=0.210	GT:AD:DP:GQ:PL	0/1:19,51:70:99:2084,0,1307
3L	1281183	.	G	T	2055.77	.	AC=1;AF=0.500;AN=2;BaseQRankSum=-0.274;ClippingRankSum=0.000;DP=70;ExcessHet=3.0103;FS=7.436;MLEAC=1;MLEAF=0.500;MQ=44.00;MQRankSum=0.000;QD=29.37;ReadPosRankSum=-1.698;SOR=0.210	GT:AD:DP:GQ:PL	0/1:19,51:70:99:2084,0,1307
3L	1281467	3L_1281467_SNP	C	G	1751.77	.	AC=1;AF=0.500;AN=2;BaseQRankSum=-2.204;ClippingRankSum=0.000;DB;DP=68;ExcessHet=3.0103;FS=7.318;MLEAC=1;MLEAF=0.500;MQ=43.94;MQRankSum=0.580;QD=26.54;ReadPosRankSum=-0.678;SOR=1.159	GT:AD:DP:GQ:PL	0/1:21,45:66:99:1780,0,1502
3L	1281477	3L_1281477_SNP	G	A	1916.77	.	AC=1;AF=0.500;AN=2;BaseQRankSum=-0.736;ClippingRankSum=0.000;DB;DP=68;ExcessHet=3.0103;FS=7.247;MLEAC=1;MLEAF=0.500;MQ=43.94;MQRankSum=0.634;QD=29.04;ReadPosRankSum=-1.748;SOR=0.892	GT:AD:DP:GQ:PL	0/1:20,46:66:99:1945,0,1475
3L	1281491	3L_1281491_SNP	T	C	1863.77	.	AC=1;AF=0.500;AN=2;BaseQRankSum=-2.615;ClippingRankSum=0.000;DB;DP=73;ExcessHet=3.0103;FS=2.131;MLEAC=1;MLEAF=0.500;MQ=43.95;MQRankSum=0.607;QD=26.25;ReadPosRankSum=-1.063;SOR=1.001	GT:AD:DP:GQ:PL	0/1:22,49:71:99:1892,0,1448
3L	1281614	3L_1281614_SNP	G	T	1151.77	.	AC=1;AF=0.500;AN=2;BaseQRankSum=1.913;ClippingRankSum=0.000;DB;DP=70;ExcessHet=3.0103;FS=6.888;MLEAC=1;MLEAF=0.500;MQ=43.87;MQRankSum=-0.942;QD=16.45;ReadPosRankSum=-0.015;SOR=0.883	GT:AD:DP:GQ:PL	0/1:22,48:70:99:1180,0,416
3L	1281756	3L_1281756_SNP	T	A	925.77	.	AC=1;AF=0.500;AN=2;BaseQRankSum=3.088;ClippingRankSum=0.000;DB;DP=67;ExcessHet=3.0103;FS=13.646;MLEAC=1;MLEAF=0.500;MQ=44.00;MQRankSum=0.000;QD=13.82;ReadPosRankSum=-0.146;SOR=0.849	GT:AD:DP:GQ:PL	0/1:25,42:67:99:954,0,490
3L	1281830	3L_1281830_SNP	T	C	1854.77	.	AC=1;AF=0.500;AN=2;BaseQRankSum=-0.130;ClippingRankSum=0.000;DB;DP=71;ExcessHet=3.0103;FS=0.953;MLEAC=1;MLEAF=0.500;MQ=43.96;MQRankSum=-0.685;QD=26.12;ReadPosRankSum=0.085;SOR=0.599	GT:AD:DP:GQ:PL	0/1:24,47:71:99:1883,0,812
3L	1281832	3L_1281832_SNP	C	T	1854.77	.	AC=1;AF=0.500;AN=2;BaseQRankSum=2.678;ClippingRankSum=0.000;DB;DP=70;ExcessHet=3.0103;FS=2.103;MLEAC=1;MLEAF=0.500;MQ=43.96;MQRankSum=-0.669;QD=26.50;ReadPosRankSum=-0.263;SOR=0.532	GT:AD:DP:GQ:PL	0/1:23,47:70:99:1883,0,812
3L	1281913	3L_1281913_SNP	G	C	1165.77	.	AC=1;AF=0.500;AN=2;BaseQRankSum=-1.818;ClippingRankSum=0.000;DB;DP=69;ExcessHet=3.0103;FS=15.748;MLEAC=1;MLEAF=0.500;MQ=43.96;MQRankSum=-0.538;QD=16.90;ReadPosRankSum=0.626;SOR=0.525	GT:AD:DP:GQ:PL	0/1:17,52:69:99:1194,0,271
3L	1282336	3L_1282336_SNP	G	A	972.77	.	AC=1;AF=0.500;AN=2;BaseQRankSum=1.358;ClippingRankSum=0.000;DB;DP=60;ExcessHet=3.0103;FS=13.936;MLEAC=1;MLEAF=0.500;MQ=44.00;MQRankSum=0.000;QD=16.21;ReadPosRankSum=1.569;SOR=1.468	GT:AD:DP:GQ:PL	0/1:17,43:60:99:1001,0,257
3L	1282538	.	T	A	1064.77	.	AC=1;AF=0.500;AN=2;BaseQRankSum=-0.652;ClippingRankSum=0.000;DP=64;ExcessHet=3.0103;FS=0.000;MLEAC=1;MLEAF=0.500;MQ=43.89;MQRankSum=-1.123;QD=16.64;ReadPosRankSum=0.515;SOR=0.636	GT:AD:DP:GQ:PL	0/1:19,45:64:99:1093,0,349
3L	1282655	3L_1282655_SNP	C	A	1669.77	.	AC=1;AF=0.500;AN=2;BaseQRankSum=0.468;ClippingRankSum=0.000;DB;DP=64;ExcessHet=3.0103;FS=1.044;MLEAC=1;MLEAF=0.500;MQ=43.92;MQRankSum=-0.972;QD=26.09;ReadPosRankSum=0.777;SOR=0.958	GT:AD:DP:GQ:PL	0/1:21,43:64:99:1698,0,1397
3L	1282673	3L_1282673_SNP	A	G	1796.77	.	AC=1;AF=0.500;AN=2;BaseQRankSum=0.977;ClippingRankSum=0.000;DB;DP=67;ExcessHet=3.0103;FS=0.000;MLEAC=1;MLEAF=0.500;MQ=43.93;MQRankSum=-0.974;QD=26.82;ReadPosRankSum=1.354;SOR=0.752	GT:AD:DP:GQ:PL	0/1:22,45:67:99:1825,0,1439
3L	1282683	3L_1282683_SNP	G	A	1668.77	.	AC=1;AF=0.500;AN=2;BaseQRankSum=0.689;ClippingRankSum=0.000;DB;DP=62;ExcessHet=3.0103;FS=1.051;MLEAC=1;MLEAF=0.500;MQ=43.92;MQRankSum=-0.996;QD=26.92;ReadPosRankSum=1.721;SOR=0.892	GT:AD:DP:GQ:PL	0/1:21,41:62:99:1697,0,1392
3L	1283069	3L_1283069_SNP	T	C	367.77	.	AC=1;AF=0.500;AN=2;BaseQRankSum=-0.438;ClippingRankSum=0.000;DB;DP=32;ExcessHet=3.0103;FS=5.488;MLEAC=1;MLEAF=0.500;MQ=43.73;MQRankSum=0.118;QD=11.49;ReadPosRankSum=-1.890;SOR=0.498	GT:AD:DP:GQ:PL	0/1:21,11:32:99:396,0,885
3L	1283072	3L_1283072_SNP	T	C	367.77	.	AC=1;AF=0.500;AN=2;BaseQRankSum=-0.634;ClippingRankSum=0.000;DB;DP=33;ExcessHet=3.0103;FS=3.384;MLEAC=1;MLEAF=0.500;MQ=43.74;MQRankSum=0.077;QD=11.14;ReadPosRankSum=-2.048;SOR=0.543	GT:AD:DP:GQ:PL	0/1:22,11:33:99:396,0,885
3L	1283079	3L_1283079_SNP	C	T	154.77	.	AC=1;AF=0.500;AN=2;BaseQRankSum=0.584;ClippingRankSum=0.000;DB;DP=29;ExcessHet=3.0103;FS=1.987;MLEAC=1;MLEAF=0.500;MQ=43.70;MQRankSum=0.968;QD=5.34;ReadPosRankSum=0.727;SOR=1.347	GT:AD:DP:GQ:PL	0/1:23,6:29:99:183,0,948
3L	1283101	3L_1283101_SNP	T	G	178.77	.	AC=1;AF=0.500;AN=2;BaseQRankSum=-1.074;ClippingRankSum=0.000;DB;DP=30;ExcessHet=3.0103;FS=9.840;MLEAC=1;MLEAF=0.500;MQ=43.65;MQRankSum=1.205;QD=5.96;ReadPosRankSum=0.565;SOR=2.573	GT:AD:DP:GQ:PL	0/1:23,7:30:99:207,0,879
3L	1283135	3L_1283135_SNP	G	A	1030.77	.	AC=1;AF=0.500;AN=2;BaseQRankSum=-1.041;ClippingRankSum=0.000;DB;DP=37;ExcessHet=3.0103;FS=7.720;MLEAC=1;MLEAF=0.500;MQ=43.19;MQRankSum=-0.778;QD=27.86;ReadPosRankSum=0.067;SOR=0.425	GT:AD:DP:GQ:PL	0/1:11,26:37:99:1059,0,384
3L	1283140	3L_1283140_SNP	C	A	1153.77	.	AC=1;AF=0.500;AN=2;BaseQRankSum=0.348;ClippingRankSum=0.000;DB;DP=39;ExcessHet=3.0103;FS=7.735;MLEAC=1;MLEAF=0.500;MQ=43.24;MQRankSum=-0.825;QD=29.58;ReadPosRankSum=0.274;SOR=0.268	GT:AD:DP:GQ:PL	0/1:12,27:39:99:1182,0,417
3L	1283145	.	G	GCACACACA	1228.73	.	AC=1;AF=0.500;AN=2;BaseQRankSum=-1.996;ClippingRankSum=0.000;DP=40;ExcessHet=3.0103;FS=7.815;MLEAC=1;MLEAF=0.500;MQ=43.26;MQRankSum=-0.785;QD=30.72;ReadPosRankSum=-0.103;SOR=0.383	GT:AD:DP:GQ:PL	0/1:12,28:40:99:1266,0,411
3L	1283196	3L_1283196_SNP	C	A	423.77	.	AC=1;AF=0.500;AN=2;BaseQRankSum=0.735;ClippingRankSum=0.000;DB;DP=53;ExcessHet=3.0103;FS=6.734;MLEAC=1;MLEAF=0.500;MQ=43.57;MQRankSum=0.110;QD=8.00;ReadPosRankSum=2.018;SOR=1.188	GT:AD:DP:GQ:PL	0/1:39,14:53:99:452,0,1554
3L	1283208	3L_1283208_SNP	G	T	556.77	.	AC=1;AF=0.500;AN=2;BaseQRankSum=3.782;ClippingRankSum=0.000;DB;DP=53;ExcessHet=3.0103;FS=1.155;MLEAC=1;MLEAF=0.500;MQ=43.53;MQRankSum=0.554;QD=10.51;ReadPosRankSum=0.659;SOR=0.468	GT:AD:DP:GQ:PL	0/1:37,16:53:99:585,0,1504
3L	1283216	3L_1283216_SNP	C	T	499.77	.	AC=1;AF=0.500;AN=2;BaseQRankSum=1.745;ClippingRankSum=0.000;DB;DP=54;ExcessHet=3.0103;FS=1.162;MLEAC=1;MLEAF=0.500;MQ=43.50;MQRankSum=-0.156;QD=9.25;ReadPosRankSum=0.712;SOR=0.436	GT:AD:DP:GQ:PL	0/1:38,16:54:99:528,0,1482
3L	1283312	.	G	A	615.77	.	AC=1;AF=0.500;AN=2;BaseQRankSum=-1.810;ClippingRankSum=0.000;DP=53;ExcessHet=3.0103;FS=4.265;MLEAC=1;MLEAF=0.500;MQ=43.89;MQRankSum=-1.196;QD=11.62;ReadPosRankSum=-0.594;SOR=1.426	GT:AD:DP:GQ:PL	0/1:35,18:53:99:644,0,1339
3L	1283313	.	C	T	615.77	.	AC=1;AF=0.500;AN=2;BaseQRankSum=-0.327;ClippingRankSum=0.000;DP=52;ExcessHet=3.0103;FS=4.317;MLEAC=1;MLEAF=0.500;MQ=43.89;MQRankSum=-1.167;QD=11.84;ReadPosRankSum=-0.675;SOR=1.501	GT:AD:DP:GQ:PL	0/1:34,18:52:99:644,0,1339
3L	1283374	3L_1283374_SNP	T	G	358.77	.	AC=1;AF=0.500;AN=2;BaseQRankSum=-0.086;ClippingRankSum=0.000;DB;DP=57;ExcessHet=3.0103;FS=1.058;MLEAC=1;MLEAF=0.500;MQ=43.86;MQRankSum=0.523;QD=6.29;ReadPosRankSum=0.679;SOR=0.990	GT:AD:DP:GQ:PL	0/1:36,21:57:99:387,0,810
3L	1283390	3L_1283390_SNP	T	C	402.77	.	AC=1;AF=0.500;AN=2;BaseQRankSum=-1.399;ClippingRankSum=0.000;DB;DP=57;ExcessHet=3.0103;FS=5.616;MLEAC=1;MLEAF=0.500;MQ=43.90;MQRankSum=0.150;QD=7.07;ReadPosRankSum=0.389;SOR=1.123	GT:AD:DP:GQ:PL	0/1:36,21:57:99:431,0,824
3L	1283417	.	AC	A	698.73	.	AC=1;AF=0.500;AN=2;BaseQRankSum=1.962;ClippingRankSum=0.000;DP=60;ExcessHet=3.0103;FS=9.646;MLEAC=1;MLEAF=0.500;MQ=43.93;MQRankSum=1.072;QD=11.65;ReadPosRankSum=-0.326;SOR=1.813	GT:AD:DP:GQ:PL	0/1:39,21:60:99:736,0,1569
3L	1283419	.	A	G	707.77	.	AC=1;AF=0.500;AN=2;BaseQRankSum=-1.062;ClippingRankSum=0.000;DP=60;ExcessHet=3.0103;FS=9.646;MLEAC=1;MLEAF=0.500;MQ=43.93;MQRankSum=1.072;QD=11.80;ReadPosRankSum=-0.380;SOR=1.813	GT:AD:DP:GQ:PL	0/1:39,21:60:99:736,0,1569
3L	1283479	3L_1283479_SNP	G	T	294.77	.	AC=1;AF=0.500;AN=2;BaseQRankSum=2.207;ClippingRankSum=0.000;DB;DP=54;ExcessHet=3.0103;FS=0.000;MLEAC=1;MLEAF=0.500;MQ=43.93;MQRankSum=0.996;QD=5.46;ReadPosRankSum=-0.224;SOR=0.552	GT:AD:DP:GQ:PL	0/1:37,17:54:99:323,0,861
3L	1283593	3L_1283593_SNP	G	C	1936.77	.	AC=1;AF=0.500;AN=2;BaseQRankSum=0.024;ClippingRankSum=0.000;DB;DP=74;ExcessHet=3.0103;FS=3.461;MLEAC=1;MLEAF=0.500;MQ=43.84;MQRankSum=-1.746;QD=26.17;ReadPosRankSum=-0.980;SOR=1.270	GT:AD:DP:GQ:PL	0/1:24,50:74:99:1965,0,1313
3L	1283603	3L_1283603_SNP	T	G	2056.77	.	AC=1;AF=0.500;AN=2;BaseQRankSum=-0.769;ClippingRankSum=0.000;DB;DP=72;ExcessHet=3.0103;FS=5.319;MLEAC=1;MLEAF=0.500;MQ=43.81;MQRankSum=-1.822;QD=28.57;ReadPosRankSum=-1.649;SOR=1.519	GT:AD:DP:GQ:PL	0/1:22,50:72:99:2085,0,1255
3L	1283606	3L_1283606_SNP	T	C	2062.77	.	AC=1;AF=0.500;AN=2;BaseQRankSum=0.466;ClippingRankSum=0.000;DB;DP=73;ExcessHet=3.0103;FS=5.318;MLEAC=1;MLEAF=0.500;MQ=43.81;MQRankSum=-1.744;QD=28.26;ReadPosRankSum=-2.012;SOR=1.316	GT:AD:DP:GQ:PL	0/1:21,52:73:99:2091,0,1255
3L	1283707	3L_1283707_SNP	C	A	925.77	.	AC=1;AF=0.500;AN=2;BaseQRankSum=0.763;ClippingRankSum=0.000;DB;DP=66;ExcessHet=3.0103;FS=0.000;MLEAC=1;MLEAF=0.500;MQ=43.69;MQRankSum=-2.478;QD=14.03;ReadPosRankSum=0.584;SOR=0.665	GT:AD:DP:GQ:PL	0/1:23,43:66:99:954,0,411
3L	1283741	3L_1283741_SNP	T	C	963.77	.	AC=1;AF=0.500;AN=2;BaseQRankSum=0.074;ClippingRankSum=0.000;DB;DP=64;ExcessHet=3.0103;FS=0.000;MLEAC=1;MLEAF=0.500;MQ=43.74;MQRankSum=-2.185;QD=15.30;ReadPosRankSum=-1.128;SOR=0.580	GT:AD:DP:GQ:PL	0/1:22,41:63:99:992,0,428
3L	1283765	3L_1283765_SNP	C	T	814.77	.	AC=1;AF=0.500;AN=2;BaseQRankSum=1.982;ClippingRankSum=0.000;DB;DP=59;ExcessHet=3.0103;FS=3.594;MLEAC=1;MLEAF=0.500;MQ=43.65;MQRankSum=-2.734;QD=13.81;ReadPosRankSum=-0.358;SOR=0.368	GT:AD:DP:GQ:PL	0/1:23,36:59:99:843,0,461
3L	1283869	.	C	CAAGGGGCCCCAAGTAATAAAG	1933.73	.	AC=1;AF=0.500;AN=2;BaseQRankSum=-1.794;ClippingRankSum=0.000;DP=69;ExcessHet=3.0103;FS=0.000;MLEAC=1;MLEAF=0.500;MQ=42.93;MQRankSum=-5.715;QD=28.86;ReadPosRankSum=-1.401;SOR=0.700	GT:AD:DP:GQ:PL	0/1:23,44:67:99:1971,0,819
3L	1283930	3L_1283930_SNP	G	T	771.77	.	AC=1;AF=0.500;AN=2;BaseQRankSum=-0.206;ClippingRankSum=0.000;DB;DP=66;ExcessHet=3.0103;FS=1.004;MLEAC=1;MLEAF=0.500;MQ=43.15;MQRankSum=4.359;QD=11.69;ReadPosRankSum=0.912;SOR=0.973	GT:AD:DP:GQ:PL	0/1:44,22:66:99:800,0,1791
3L	1283937	3L_1283937_SNP	A	C,T	2132.77	.	AC=1,1;AF=0.500,0.500;AN=2;DB;DP=69;ExcessHet=3.0103;FS=0.000;MLEAC=1,1;MLEAF=0.500,0.500;MQ=43.25;QD=30.91;SOR=0.844	GT:AD:DP:GQ:PL	1/2:0,45,24:69:99:2161,1060,926,1230,0,1799
3L	1283946	3L_1283946_SNP	G	A	832.77	.	AC=1;AF=0.500;AN=2;BaseQRankSum=0.124;ClippingRankSum=0.000;DB;DP=70;ExcessHet=3.0103;FS=0.936;MLEAC=1;MLEAF=0.500;MQ=43.36;MQRankSum=3.808;QD=12.07;ReadPosRankSum=0.284;SOR=0.573	GT:AD:DP:GQ:PL	0/1:45,24:69:99:861,0,1777
3L	1284038	3L_1284038_SNP	C	G	1869.77	.	AC=1;AF=0.500;AN=2;BaseQRankSum=0.719;ClippingRankSum=0.000;DB;DP=70;ExcessHet=3.0103;FS=2.118;MLEAC=1;MLEAF=0.500;MQ=43.40;MQRankSum=-3.375;QD=26.71;ReadPosRankSum=0.995;SOR=0.450	GT:AD:DP:GQ:PL	0/1:23,47:70:99:1898,0,821
3L	1284040	3L_1284040_SNP	G	A	1869.77	.	AC=1;AF=0.500;AN=2;BaseQRankSum=2.205;ClippingRankSum=0.000;DB;DP=70;ExcessHet=3.0103;FS=2.118;MLEAC=1;MLEAF=0.500;MQ=43.40;MQRankSum=-3.375;QD=26.71;ReadPosRankSum=0.938;SOR=0.450	GT:AD:DP:GQ:PL	0/1:23,47:70:99:1898,0,821
3L	1284064	3L_1284064_INS	C	CA	1778.73	.	AC=1;AF=0.500;AN=2;BaseQRankSum=1.773;ClippingRankSum=0.000;DB;DP=66;ExcessHet=3.0103;FS=2.215;MLEAC=1;MLEAF=0.500;MQ=43.36;MQRankSum=-3.051;QD=26.95;ReadPosRankSum=0.491;SOR=0.402	GT:AD:DP:GQ:PL	0/1:23,43:66:99:1816,0,827
3L	1284067	.	G	GT	1803.73	.	AC=1;AF=0.500;AN=2;BaseQRankSum=0.881;ClippingRankSum=0.000;DP=69;ExcessHet=3.0103;FS=2.179;MLEAC=1;MLEAF=0.500;MQ=43.36;MQRankSum=-3.039;QD=26.14;ReadPosRankSum=-0.115;SOR=0.421	GT:AD:DP:GQ:PL	0/1:23,46:69:99:1841,0,824
3L	1284099	.	GCACTTCGTGATTA	G	702.73	.	AC=1;AF=0.500;AN=2;BaseQRankSum=-2.147;ClippingRankSum=0.000;DP=69;ExcessHet=3.0103;FS=2.217;MLEAC=1;MLEAF=0.500;MQ=43.53;MQRankSum=2.170;QD=10.33;ReadPosRankSum=1.313;SOR=0.905	GT:AD:DP:GQ:PL	0/1:47,21:68:99:740,0,1908
3L	1284151	3L_1284151_SNP	G	A	883.77	.	AC=1;AF=0.500;AN=2;BaseQRankSum=0.313;ClippingRankSum=0.000;DB;DP=59;ExcessHet=3.0103;FS=0.000;MLEAC=1;MLEAF=0.500;MQ=43.72;MQRankSum=-1.362;QD=14.98;ReadPosRankSum=2.731;SOR=0.569	GT:AD:DP:GQ:PL	0/1:20,39:59:99:912,0,378
3L	1284248	3L_1284248_SNP	G	C	331.77	.	AC=1;AF=0.500;AN=2;BaseQRankSum=0.454;ClippingRankSum=0.000;DB;DP=53;ExcessHet=3.0103;FS=1.248;MLEAC=1;MLEAF=0.500;MQ=43.80;MQRankSum=0.286;QD=6.26;ReadPosRankSum=1.019;SOR=1.051	GT:AD:DP:GQ:PL	0/1:40,13:53:99:360,0,967
3L	1284260	3L_1284260_SNP	C	T	349.77	.	AC=1;AF=0.500;AN=2;BaseQRankSum=1.029;ClippingRankSum=0.000;DB;DP=48;ExcessHet=3.0103;FS=2.864;MLEAC=1;MLEAF=0.500;MQ=43.78;MQRankSum=0.445;QD=7.44;ReadPosRankSum=0.928;SOR=1.115	GT:AD:DP:GQ:PL	0/1:34,13:47:99:378,0,783
3L	1284278	3L_1284278_SNP	A	C	376.77	.	AC=1;AF=0.500;AN=2;BaseQRankSum=-2.404;ClippingRankSum=0.000;DB;DP=46;ExcessHet=3.0103;FS=4.612;MLEAC=1;MLEAF=0.500;MQ=43.77;MQRankSum=0.575;QD=8.19;ReadPosRankSum=-0.131;SOR=1.272	GT:AD:DP:GQ:PL	0/1:32,14:46:99:405,0,773
3L	1284321	3L_1284321_SNP	G	C	643.77	.	AC=1;AF=0.500;AN=2;BaseQRankSum=-0.192;ClippingRankSum=0.000;DB;DP=42;ExcessHet=3.0103;FS=2.878;MLEAC=1;MLEAF=0.500;MQ=43.88;MQRankSum=-0.976;QD=15.33;ReadPosRankSum=0.814;SOR=0.839	GT:AD:DP:GQ:PL	0/1:14,28:42:99:672,0,394
3L	1284325	.	T	TA	397.73	.	AC=1;AF=0.500;AN=2;BaseQRankSum=-0.064;ClippingRankSum=0.000;DP=41;ExcessHet=3.0103;FS=1.371;MLEAC=1;MLEAF=0.500;MQ=43.88;MQRankSum=-1.056;QD=10.47;ReadPosRankSum=1.574;SOR=1.150	GT:AD:DP:GQ:PL	0/1:14,24:38:99:435,0,393
3L	1284350	3L_1284350_SNP	C	G	571.77	.	AC=1;AF=0.500;AN=2;BaseQRankSum=1.287;ClippingRankSum=0.000;DB;DP=39;ExcessHet=3.0103;FS=0.000;MLEAC=1;MLEAF=0.500;MQ=43.88;MQRankSum=-0.974;QD=14.66;ReadPosRankSum=-0.492;SOR=0.784	GT:AD:DP:GQ:PL	0/1:13,26:39:99:600,0,298
3L	1284362	.	T	TA	863.73	.	AC=1;AF=0.500;AN=2;BaseQRankSum=1.366;ClippingRankSum=0.000;DP=43;ExcessHet=3.0103;FS=0.000;MLEAC=1;MLEAF=0.500;MQ=43.93;MQRankSum=-0.533;QD=20.09;ReadPosRankSum=-2.493;SOR=0.623	GT:AD:DP:GQ:PL	0/1:11,32:43:99:901,0,237
3L	1284472	3L_1284472_SNP	G	A	928.77	.	AC=1;AF=0.500;AN=2;BaseQRankSum=-0.096;ClippingRankSum=0.000;DB;DP=53;ExcessHet=3.0103;FS=9.030;MLEAC=1;MLEAF=0.500;MQ=43.96;MQRankSum=1.712;QD=17.52;ReadPosRankSum=2.194;SOR=0.139	GT:AD:DP:GQ:PL	0/1:14,39:53:99:957,0,240
3L	1284832	.	T	C	1505.77	.	AC=2;AF=1.00;AN=2;DP=54;ExcessHet=3.0103;FS=0.000;MLEAC=2;MLEAF=1.00;MQ=43.96;QD=27.88;SOR=1.567	GT:AD:DP:GQ:PL	1/1:0,54:54:99:1534,162,0
3L	1285196	3L_1285196_SNP	G	T	2070.77	.	AC=2;AF=1.00;AN=2;DB;DP=74;ExcessHet=3.0103;FS=0.000;MLEAC=2;MLEAF=1.00;MQ=43.91;QD=27.98;SOR=1.061	GT:AD:DP:GQ:PL	1/1:0,74:74:99:2099,222,0
3L	1285276	3L_1285276_SNP	A	T	1915.77	.	AC=2;AF=1.00;AN=2;DB;DP=69;ExcessHet=3.0103;FS=0.000;MLEAC=2;MLEAF=1.00;MQ=43.82;QD=27.76;SOR=0.722	GT:AD:DP:GQ:PL	1/1:0,69:69:99:1944,207,0
3L	1285337	3L_1285337_SNP	T	C	2648.77	.	AC=2;AF=1.00;AN=2;DB;DP=60;ExcessHet=3.0103;FS=0.000;MLEAC=2;MLEAF=1.00;MQ=43.69;QD=32.90;SOR=0.760	GT:AD:DP:GQ:PL	1/1:0,60:60:99:2677,186,0
3L	1285350	.	A	T	2926.77	.	AC=2;AF=1.00;AN=2;DP=65;ExcessHet=3.0103;FS=0.000;MLEAC=2;MLEAF=1.00;MQ=43.65;QD=27.59;SOR=1.078	GT:AD:DP:GQ:PL	1/1:0,65:65:99:2955,199,0
3L	1285351	3L_1285351_SNP	G	A	2971.77	.	AC=2;AF=1.00;AN=2;DB;DP=65;ExcessHet=3.0103;FS=0.000;MLEAC=2;MLEAF=1.00;MQ=43.65;QD=30.85;SOR=1.078	GT:AD:DP:GQ:PL	1/1:0,65:65:99:3000,202,0
3L	1285355	.	AT	A	2977.73	.	AC=2;AF=1.00;AN=2;DP=66;ExcessHet=3.0103;FS=0.000;MLEAC=2;MLEAF=1.00;MQ=43.63;QD=28.82;SOR=1.112	GT:AD:DP:GQ:PL	1/1:0,66:66:99:3015,202,0
3L	1285358	.	A	ACTT	2997.73	.	AC=2;AF=1.00;AN=2;DP=65;ExcessHet=3.0103;FS=0.000;MLEAC=2;MLEAF=1.00;MQ=43.62;QD=32.02;SOR=1.249	GT:AD:DP:GQ:PL	1/1:0,65:65:99:3035,205,0
3L	1285369	3L_1285369_SNP	C	G	3123.77	.	AC=2;AF=1.00;AN=2;DB;DP=68;ExcessHet=3.0103;FS=0.000;MLEAC=2;MLEAF=1.00;MQ=43.67;QD=30.84;SOR=1.098	GT:AD:DP:GQ:PL	1/1:0,68:68:99:3152,214,0
3L	1285390	3L_1285390_SNP	T	C	2913.77	.	AC=2;AF=1.00;AN=2;DB;DP=65;ExcessHet=3.0103;FS=0.000;MLEAC=2;MLEAF=1.00;MQ=43.73;QD=35.15;SOR=1.162	GT:AD:DP:GQ:PL	1/1:0,65:65:99:2942,207,0
3L	1285456	3L_1285456_SNP	G	T	1990.77	.	AC=2;AF=1.00;AN=2;DB;DP=71;ExcessHet=3.0103;FS=0.000;MLEAC=2;MLEAF=1.00;MQ=43.83;QD=28.04;SOR=0.971	GT:AD:DP:GQ:PL	1/1:0,71:71:99:2019,213,0
3L	1285495	3L_1285495_SNP	T	C	2897.77	.	AC=2;AF=1.00;AN=2;DB;DP=66;ExcessHet=3.0103;FS=0.000;MLEAC=2;MLEAF=1.00;MQ=43.91;QD=29.84;SOR=0.886	GT:AD:DP:GQ:PL	1/1:0,66:66:99:2926,202,0
3L	1285499	3L_1285499_SNP	T	C	2801.77	.	AC=2;AF=1.00;AN=2;DB;DP=64;ExcessHet=3.0103;FS=0.000;MLEAC=2;MLEAF=1.00;MQ=43.94;QD=27.24;SOR=1.044	GT:AD:DP:GQ:PL	1/1:0,64:64:99:2830,193,0
3L	1285728	.	C	T	1161.77	.	AC=1;AF=0.500;AN=2;BaseQRankSum=-2.862;ClippingRankSum=0.000;DP=76;ExcessHet=3.0103;FS=0.948;MLEAC=1;MLEAF=0.500;MQ=44.00;MQRankSum=0.000;QD=15.29;ReadPosRankSum=-0.119;SOR=0.884	GT:AD:DP:GQ:PL	0/1:23,53:76:99:1190,0,790
3L	1285738	3L_1285738_SNP	A	G	410.77	.	AC=1;AF=0.500;AN=2;BaseQRankSum=0.191;ClippingRankSum=0.000;DB;DP=75;ExcessHet=3.0103;FS=0.924;MLEAC=1;MLEAF=0.500;MQ=44.00;MQRankSum=0.000;QD=5.48;ReadPosRankSum=0.411;SOR=0.821	GT:AD:DP:GQ:PL	0/1:51,24:75:99:439,0,2035
3L	1285805	.	T	C	273.77	.	AC=1;AF=0.500;AN=2;BaseQRankSum=-2.407;ClippingRankSum=0.000;DP=71;ExcessHet=3.0103;FS=3.614;MLEAC=1;MLEAF=0.500;MQ=44.00;MQRankSum=0.000;QD=3.86;ReadPosRankSum=0.428;SOR=0.358	GT:AD:DP:GQ:PL	0/1:51,20:71:99:302,0,1232
3L	1286306	3L_1286306_SNP	A	C	1857.77	.	AC=2;AF=1.00;AN=2;BaseQRankSum=1.671;ClippingRankSum=0.000;DB;DP=72;ExcessHet=3.0103;FS=0.000;MLEAC=2;MLEAF=1.00;MQ=44.00;MQRankSum=0.000;QD=25.80;ReadPosRankSum=2.017;SOR=0.414	GT:AD:DP:GQ:PL	1/1:1,71:72:99:1886,204,0
3L	1286358	3L_1286358_SNP	T	A	2125.77	.	AC=2;AF=1.00;AN=2;DB;DP=78;ExcessHet=3.0103;FS=0.000;MLEAC=2;MLEAF=1.00;MQ=43.97;QD=27.25;SOR=0.798	GT:AD:DP:GQ:PL	1/1:0,78:78:99:2154,233,0
3L	1286393	3L_1286393_SNP	G	C	1972.77	.	AC=2;AF=1.00;AN=2;DB;DP=73;ExcessHet=3.0103;FS=0.000;MLEAC=2;MLEAF=1.00;MQ=43.97;QD=27.02;SOR=0.898	GT:AD:DP:GQ:PL	1/1:0,73:73:99:2001,217,0
3L	1286526	3L_1286526_SNP	C	T	1838.77	.	AC=2;AF=1.00;AN=2;DB;DP=68;ExcessHet=3.0103;FS=0.000;MLEAC=2;MLEAF=1.00;MQ=43.19;QD=27.04;SOR=0.814	GT:AD:DP:GQ:PL	1/1:0,68:68:99:1867,203,0
3L	1286605	3L_1286605_SNP	T	A	413.77	.	AC=1;AF=0.500;AN=2;BaseQRankSum=-0.717;ClippingRankSum=0.000;DB;DP=79;ExcessHet=3.0103;FS=4.754;MLEAC=1;MLEAF=0.500;MQ=42.91;MQRankSum=-1.387;QD=5.24;ReadPosRankSum=-1.390;SOR=0.754	GT:AD:DP:GQ:PL	0/1:54,25:79:99:442,0,1279
3L	1286687	3L_1286687_SNP	G	A	795.77	.	AC=1;AF=0.500;AN=2;BaseQRankSum=1.361;ClippingRankSum=0.000;DB;DP=74;ExcessHet=3.0103;FS=10.964;MLEAC=1;MLEAF=0.500;MQ=43.74;MQRankSum=-0.534;QD=10.75;ReadPosRankSum=0.266;SOR=1.082	GT:AD:DP:GQ:PL	0/1:50,24:74:99:824,0,2013
3L	1286691	3L_1286691_SNP	C	G	1793.77	.	AC=1;AF=0.500;AN=2;BaseQRankSum=0.319;ClippingRankSum=0.000;DB;DP=73;ExcessHet=3.0103;FS=13.231;MLEAC=1;MLEAF=0.500;MQ=43.74;MQRankSum=0.561;QD=24.57;ReadPosRankSum=0.000;SOR=1.172	GT:AD:DP:GQ:PL	0/1:24,49:73:99:1822,0,887
3L	1286698	3L_1286698_SNP	G	A	807.77	.	AC=1;AF=0.500;AN=2;BaseQRankSum=0.376;ClippingRankSum=0.000;DB;DP=69;ExcessHet=3.0103;FS=11.538;MLEAC=1;MLEAF=0.500;MQ=43.72;MQRankSum=-0.504;QD=11.71;ReadPosRankSum=-0.083;SOR=0.936	GT:AD:DP:GQ:PL	0/1:46,23:69:99:836,0,1845
3L	1286705	.	TGTGA	T	2882.73	.	AC=2;AF=1.00;AN=2;DP=65;ExcessHet=3.0103;FS=0.000;MLEAC=2;MLEAF=1.00;MQ=43.71;QD=25.86;SOR=1.162	GT:AD:DP:GQ:PL	1/1:0,65:65:99:2920,199,0
3L	1286740	3L_1286740_SNP	T	G	1021.77	.	AC=1;AF=0.500;AN=2;BaseQRankSum=-1.322;ClippingRankSum=0.000;DB;DP=72;ExcessHet=3.0103;FS=5.068;MLEAC=1;MLEAF=0.500;MQ=41.79;MQRankSum=0.107;QD=14.39;ReadPosRankSum=0.363;SOR=0.926	GT:AD:DP:GQ:PL	0/1:23,48:71:99:1050,0,434
3L	1286759	3L_1286759_SNP	C	T	2385.77	.	AC=2;AF=1.00;AN=2;DB;DP=75;ExcessHet=3.0103;FS=0.000;MLEAC=2;MLEAF=1.00;MQ=41.16;QD=30.69;SOR=0.970	GT:AD:DP:GQ:PL	1/1:0,55:55:99:2414,166,0
3L	1286763	3L_1286763_SNP	C	T	2386.77	.	AC=2;AF=1.00;AN=2;DB;DP=74;ExcessHet=3.0103;FS=0.000;MLEAC=2;MLEAF=1.00;MQ=41.12;QD=28.51;SOR=0.970	GT:AD:DP:GQ:PL	1/1:0,55:55:99:2415,166,0
3L	1286765	3L_1286765_SNP	T	C	3031.73	.	AC=2;AF=1.00;AN=2;DB;DP=75;ExcessHet=3.0103;FS=0.000;MLEAC=2;MLEAF=1.00;MQ=41.16;QD=28.61;SOR=0.970	GT:AD:DP:GQ:PL	1/1:0,70:70:99:3069,210,0
3L	1286862	3L_1286862_SNP	G	C	1069.77	.	AC=1;AF=0.500;AN=2;BaseQRankSum=-2.277;ClippingRankSum=0.000;DB;DP=78;ExcessHet=3.0103;FS=4.730;MLEAC=1;MLEAF=0.500;MQ=41.28;MQRankSum=-0.279;QD=13.71;ReadPosRankSum=-1.041;SOR=1.267	GT:AD:DP:GQ:PL	0/1:26,52:78:99:1098,0,492
3L	1286915	3L_1286915_SNP	A	T	1166.77	.	AC=1;AF=0.500;AN=2;BaseQRankSum=-3.123;ClippingRankSum=0.000;DB;DP=79;ExcessHet=3.0103;FS=1.965;MLEAC=1;MLEAF=0.500;MQ=43.08;MQRankSum=-0.909;QD=14.77;ReadPosRankSum=-1.206;SOR=0.473	GT:AD:DP:GQ:PL	0/1:26,53:79:99:1195,0,472
3L	1286957	3L_1286957_SNP	A	G	1980.77	.	AC=2;AF=1.00;AN=2;DB;DP=71;ExcessHet=3.0103;FS=0.000;MLEAC=2;MLEAF=1.00;MQ=42.73;QD=27.90;SOR=1.117	GT:AD:DP:GQ:PL	1/1:0,71:71:99:2009,213,0
3L	1287009	3L_1287009_SNP	C	T	1819.77	.	AC=2;AF=1.00;AN=2;DB;DP=66;ExcessHet=3.0103;FS=0.000;MLEAC=2;MLEAF=1.00;MQ=42.37;QD=27.57;SOR=1.376	GT:AD:DP:GQ:PL	1/1:0,66:66:99:1848,198,0
3L	1287076	3L_1287076_SNP	C	G	1764.77	.	AC=2;AF=1.00;AN=2;DB;DP=66;ExcessHet=3.0103;FS=0.000;MLEAC=2;MLEAF=1.00;MQ=43.18;QD=27.15;SOR=1.000	GT:AD:DP:GQ:PL	1/1:0,65:65:99:1793,193,0
3L	1287087	3L_1287087_SNP	C	T	405.77	.	AC=1;AF=0.500;AN=2;BaseQRankSum=-2.413;ClippingRankSum=0.000;DB;DP=62;ExcessHet=3.0103;FS=0.000;MLEAC=1;MLEAF=0.500;MQ=43.12;MQRankSum=1.361;QD=6.76;ReadPosRankSum=0.975;SOR=0.728	GT:AD:DP:GQ:PL	0/1:38,22:60:99:434,0,893
3L	1287185	3L_1287185_SNP	T	C	362.77	.	AC=1;AF=0.500;AN=2;BaseQRankSum=-1.608;ClippingRankSum=0.000;DB;DP=58;ExcessHet=3.0103;FS=1.059;MLEAC=1;MLEAF=0.500;MQ=43.85;MQRankSum=0.542;QD=6.36;ReadPosRankSum=-0.024;SOR=0.488	GT:AD:DP:GQ:PL	0/1:36,21:57:99:391,0,847
3L	1287198	3L_1287198_SNP	C	G	909.77	.	AC=1;AF=0.500;AN=2;BaseQRankSum=2.068;ClippingRankSum=0.000;DB;DP=60;ExcessHet=3.0103;FS=1.020;MLEAC=1;MLEAF=0.500;MQ=43.85;MQRankSum=-0.386;QD=15.42;ReadPosRankSum=-0.603;SOR=0.850	GT:AD:DP:GQ:PL	0/1:20,39:59:99:938,0,365
3L	1287219	3L_1287219_SNP	G	A	1470.77	.	AC=2;AF=1.00;AN=2;DB;DP=53;ExcessHet=3.0103;FS=0.000;MLEAC=2;MLEAF=1.00;MQ=43.78;QD=28.28;SOR=0.941	GT:AD:DP:GQ:PL	1/1:0,52:52:99:1499,156,0
3L	1287295	3L_1287295_SNP	G	T	1114.77	.	AC=2;AF=1.00;AN=2;DB;DP=37;ExcessHet=3.0103;FS=0.000;MLEAC=2;MLEAF=1.00;MQ=43.95;QD=30.13;SOR=2.242	GT:AD:DP:GQ:PL	1/1:0,37:37:99:1143,114,0
3L	1287336	3L_1287336_SNP	C	T	1002.77	.	AC=1;AF=0.500;AN=2;BaseQRankSum=2.262;ClippingRankSum=0.000;DB;DP=45;ExcessHet=3.0103;FS=1.202;MLEAC=1;MLEAF=0.500;MQ=44.00;MQRankSum=0.000;QD=22.28;ReadPosRankSum=-0.997;SOR=1.027	GT:AD:DP:GQ:PL	0/1:18,27:45:99:1031,0,677
3L	1287337	3L_1287337_SNP	G	C	569.77	.	AC=1;AF=0.500;AN=2;BaseQRankSum=1.301;ClippingRankSum=0.000;DB;DP=44;ExcessHet=3.0103;FS=0.000;MLEAC=1;MLEAF=0.500;MQ=44.00;MQRankSum=0.000;QD=12.95;ReadPosRankSum=0.940;SOR=0.664	GT:AD:DP:GQ:PL	0/1:27,17:44:99:598,0,1062
3L	1287355	3L_1287355_SNP	C	A	1138.77	.	AC=1;AF=0.500;AN=2;BaseQRankSum=0.278;ClippingRankSum=0.000;DB;DP=46;ExcessHet=3.0103;FS=2.635;MLEAC=1;MLEAF=0.500;MQ=44.00;MQRankSum=0.000;QD=24.76;ReadPosRankSum=-2.027;SOR=1.003	GT:AD:DP:GQ:PL	0/1:17,29:46:99:1167,0,631
3L	1287357	3L_1287357_SNP	A	C	536.77	.	AC=1;AF=0.500;AN=2;BaseQRankSum=-1.391;ClippingRankSum=0.000;DB;DP=46;ExcessHet=3.0103;FS=1.190;MLEAC=1;MLEAF=0.500;MQ=44.00;MQRankSum=0.000;QD=11.67;ReadPosRankSum=1.880;SOR=0.473	GT:AD:DP:GQ:PL	0/1:30,16:46:99:565,0,1208
3L	1287367	.	ACC	A	1201.73	.	AC=1;AF=0.500;AN=2;BaseQRankSum=-0.586;ClippingRankSum=0.000;DP=47;ExcessHet=3.0103;FS=1.157;MLEAC=1;MLEAF=0.500;MQ=44.00;MQRankSum=0.000;QD=25.57;ReadPosRankSum=-1.684;SOR=0.739	GT:AD:DP:GQ:PL	0/1:17,30:47:99:1239,0,625
3L	1287406	3L_1287406_SNP	A	T	794.77	.	AC=1;AF=0.500;AN=2;BaseQRankSum=-4.050;ClippingRankSum=0.000;DB;DP=57;ExcessHet=3.0103;FS=0.000;MLEAC=1;MLEAF=0.500;MQ=43.93;MQRankSum=0.452;QD=14.19;ReadPosRankSum=0.590;SOR=0.619	GT:AD:DP:GQ:PL	0/1:20,36:56:99:823,0,414
3L	1287433	3L_1287433_SNP	A	T	1446.77	.	AC=1;AF=0.500;AN=2;BaseQRankSum=-0.592;ClippingRankSum=0.000;DB;DP=58;ExcessHet=3.0103;FS=0.000;MLEAC=1;MLEAF=0.500;MQ=43.93;MQRankSum=0.492;QD=24.94;ReadPosRankSum=1.432;SOR=0.630	GT:AD:DP:GQ:PL	0/1:20,38:58:99:1475,0,713
3L	1287443	3L_1287443_SNP	C	T	1486.77	.	AC=1;AF=0.500;AN=2;BaseQRankSum=-0.423;ClippingRankSum=0.000;DB;DP=58;ExcessHet=3.0103;FS=0.000;MLEAC=1;MLEAF=0.500;MQ=43.93;MQRankSum=0.492;QD=25.63;ReadPosRankSum=1.031;SOR=0.630	GT:AD:DP:GQ:PL	0/1:20,38:58:99:1515,0,719
3L	1287561	3L_1287561_SNP	T	A	518.77	.	AC=1;AF=0.500;AN=2;BaseQRankSum=1.636;ClippingRankSum=0.000;DB;DP=54;ExcessHet=3.0103;FS=3.933;MLEAC=1;MLEAF=0.500;MQ=44.00;MQRankSum=0.000;QD=9.61;ReadPosRankSum=-0.367;SOR=0.325	GT:AD:DP:GQ:PL	0/1:30,24:54:99:547,0,699
3L	1287587	3L_1287587_SNP	G	T	475.77	.	AC=1;AF=0.500;AN=2;BaseQRankSum=0.237;ClippingRankSum=0.000;DB;DP=59;ExcessHet=3.0103;FS=5.431;MLEAC=1;MLEAF=0.500;MQ=44.00;MQRankSum=0.000;QD=8.06;ReadPosRankSum=0.154;SOR=0.273	GT:AD:DP:GQ:PL	0/1:35,24:59:99:504,0,781
3L	1287617	3L_1287617_SNP	G	C	812.77	.	AC=1;AF=0.500;AN=2;BaseQRankSum=-0.431;ClippingRankSum=0.000;DB;DP=64;ExcessHet=3.0103;FS=6.852;MLEAC=1;MLEAF=0.500;MQ=43.95;MQRankSum=1.202;QD=12.70;ReadPosRankSum=0.292;SOR=1.169	GT:AD:DP:GQ:PL	0/1:27,37:64:99:841,0,553
3L	1287636	3L_1287636_SNP	T	G	3129.77	.	AC=2;AF=1.00;AN=2;DB;DP=71;ExcessHet=3.0103;FS=0.000;MLEAC=2;MLEAF=1.00;MQ=43.93;QD=36.31;SOR=0.721	GT:AD:DP:GQ:PL	1/1:0,71:71:99:3158,217,0
3L	1287639	3L_1287639_SNP	T	A	3109.77	.	AC=2;AF=1.00;AN=2;DB;DP=70;ExcessHet=3.0103;FS=0.000;MLEAC=2;MLEAF=1.00;MQ=43.93;QD=27.79;SOR=0.750	GT:AD:DP:GQ:PL	1/1:0,70:70:99:3138,214,0
3L	1287665	.	GGGT	G	864.73	.	AC=1;AF=0.500;AN=2;BaseQRankSum=0.914;ClippingRankSum=0.000;DP=76;ExcessHet=3.0103;FS=3.377;MLEAC=1;MLEAF=0.500;MQ=43.94;MQRankSum=-0.488;QD=11.69;ReadPosRankSum=0.509;SOR=1.189	GT:AD:DP:GQ:PL	0/1:49,25:74:99:902,0,1935
3L	1287790	3L_1287790_SNP	T	G	671.77	.	AC=1;AF=0.500;AN=2;BaseQRankSum=-1.362;ClippingRankSum=0.000;DB;DP=63;ExcessHet=3.0103;FS=10.053;MLEAC=1;MLEAF=0.500;MQ=43.89;MQRankSum=-0.020;QD=10.66;ReadPosRankSum=0.273;SOR=0.153	GT:AD:DP:GQ:PL	0/1:43,20:63:99:700,0,1722
3L	1287791	3L_1287791_SNP	C	G	671.77	.	AC=1;AF=0.500;AN=2;BaseQRankSum=0.828;ClippingRankSum=0.000;DB;DP=62;ExcessHet=3.0103;FS=8.097;MLEAC=1;MLEAF=0.500;MQ=43.89;MQRankSum=0.000;QD=10.83;ReadPosRankSum=0.158;SOR=0.162	GT:AD:DP:GQ:PL	0/1:42,20:62:99:700,0,1722
3L	1287794	.	A	AGGGGCAT	1497.73	.	AC=1;AF=0.500;AN=2;BaseQRankSum=0.291;ClippingRankSum=0.000;DP=58;ExcessHet=3.0103;FS=7.922;MLEAC=1;MLEAF=0.500;MQ=43.88;MQRankSum=-0.022;QD=26.75;ReadPosRankSum=0.312;SOR=1.574	GT:AD:DP:GQ:PL	0/1:19,37:56:99:1535,0,726
3L	1287881	3L_1287881_SNP	G	A	324.77	.	AC=1;AF=0.500;AN=2;BaseQRankSum=1.253;ClippingRankSum=0.000;DB;DP=51;ExcessHet=3.0103;FS=4.176;MLEAC=1;MLEAF=0.500;MQ=43.85;MQRankSum=0.466;QD=6.37;ReadPosRankSum=0.818;SOR=1.085	GT:AD:DP:GQ:PL	0/1:33,18:51:99:353,0,1345
3L	1287885	3L_1287885_SNP	C	T	727.77	.	AC=1;AF=0.500;AN=2;BaseQRankSum=0.196;ClippingRankSum=0.000;DB;DP=51;ExcessHet=3.0103;FS=2.534;MLEAC=1;MLEAF=0.500;MQ=43.85;MQRankSum=-0.423;QD=14.27;ReadPosRankSum=-0.562;SOR=0.448	GT:AD:DP:GQ:PL	0/1:18,33:51:99:756,0,658
3L	1287942	3L_1287942_SNP	T	C	762.77	.	AC=1;AF=0.500;AN=2;BaseQRankSum=-0.525;ClippingRankSum=0.000;DB;DP=56;ExcessHet=3.0103;FS=1.178;MLEAC=1;MLEAF=0.500;MQ=43.83;MQRankSum=0.505;QD=13.62;ReadPosRankSum=0.232;SOR=1.088	GT:AD:DP:GQ:PL	0/1:17,39:56:99:791,0,309
3L	1288080	3L_1288080_SNP	T	C	1309.77	.	AC=2;AF=1.00;AN=2;DB;DP=48;ExcessHet=3.0103;FS=0.000;MLEAC=2;MLEAF=1.00;MQ=43.74;QD=27.29;SOR=0.963	GT:AD:DP:GQ:PL	1/1:0,48:48:99:1338,144,0
3L	1288098	3L_1288098_SNP	C	A	606.77	.	AC=1;AF=0.500;AN=2;BaseQRankSum=2.560;ClippingRankSum=0.000;DB;DP=43;ExcessHet=3.0103;FS=6.673;MLEAC=1;MLEAF=0.500;MQ=43.70;MQRankSum=0.516;QD=14.11;ReadPosRankSum=-0.736;SOR=0.750	GT:AD:DP:GQ:PL	0/1:17,26:43:99:635,0,334
3L	1288134	3L_1288134_SNP	T	C	687.77	.	AC=1;AF=0.500;AN=2;BaseQRankSum=0.476;ClippingRankSum=0.000;DB;DP=49;ExcessHet=3.0103;FS=6.133;MLEAC=1;MLEAF=0.500;MQ=43.84;MQRankSum=0.497;QD=14.04;ReadPosRankSum=-0.872;SOR=0.709	GT:AD:DP:GQ:PL	0/1:19,30:49:99:716,0,381
3L	1288155	3L_1288155_SNP	T	G	1493.77	.	AC=2;AF=1.00;AN=2;DB;DP=55;ExcessHet=3.0103;FS=0.000;MLEAC=2;MLEAF=1.00;MQ=43.86;QD=27.66;SOR=0.767	GT:AD:DP:GQ:PL	1/1:0,54:54:99:1522,161,0
3L	1288248	3L_1288248_SNP	G	A	212.77	.	AC=1;AF=0.500;AN=2;BaseQRankSum=-1.626;ClippingRankSum=0.000;DB;DP=63;ExcessHet=3.0103;FS=2.931;MLEAC=1;MLEAF=0.500;MQ=43.84;MQRankSum=-5.302;QD=3.38;ReadPosRankSum=-0.405;SOR=1.017	GT:AD:DP:GQ:PL	0/1:53,10:63:99:241,0,2142
3L	1288259	3L_1288259_SNP	G	T	233.77	.	AC=1;AF=0.500;AN=2;BaseQRankSum=2.111;ClippingRankSum=0.000;DB;DP=67;ExcessHet=3.0103;FS=1.240;MLEAC=1;MLEAF=0.500;MQ=43.82;MQRankSum=-5.732;QD=3.49;ReadPosRankSum=-0.855;SOR=0.803	GT:AD:DP:GQ:PL	0/1:56,11:67:99:262,0,2187
3L	1288295	.	A	ACAGGTAGAATCCT	456.73	.	AC=1;AF=0.500;AN=2;BaseQRankSum=-1.071;ClippingRankSum=0.000;DP=74;ExcessHet=3.0103;FS=1.088;MLEAC=1;MLEAF=0.500;MQ=43.68;MQRankSum=-7.093;QD=6.26;ReadPosRankSum=-1.901;SOR=0.915	GT:AD:DP:GQ:PL	0/1:57,16:73:99:494,0,2429
3L	1288300	3L_1288300_SNP	G	A	456.77	.	AC=1;AF=0.500;AN=2;BaseQRankSum=0.158;ClippingRankSum=0.000;DB;DP=76;ExcessHet=3.0103;FS=2.400;MLEAC=1;MLEAF=0.500;MQ=43.69;MQRankSum=-7.552;QD=6.01;ReadPosRankSum=-0.920;SOR=1.070	GT:AD:DP:GQ:PL	0/1:61,15:76:99:485,0,2555
3L	1288309	3L_1288309_SNP	A	G	414.77	.	AC=1;AF=0.500;AN=2;BaseQRankSum=-1.997;ClippingRankSum=0.000;DB;DP=76;ExcessHet=3.0103;FS=2.400;MLEAC=1;MLEAF=0.500;MQ=43.69;MQRankSum=-7.552;QD=5.46;ReadPosRankSum=-0.503;SOR=1.070	GT:AD:DP:GQ:PL	0/1:61,15:76:99:443,0,2542
3L	1288319	3L_1288319_SNP	A	T	443.77	.	AC=1;AF=0.500;AN=2;BaseQRankSum=-2.343;ClippingRankSum=0.000;DB;DP=77;ExcessHet=3.0103;FS=2.407;MLEAC=1;MLEAF=0.500;MQ=43.67;MQRankSum=-7.662;QD=5.76;ReadPosRankSum=-0.458;SOR=1.199	GT:AD:DP:GQ:PL	0/1:61,16:77:99:472,0,2444
3L	1288361	3L_1288361_SNP	T	A	3062.77	.	AC=2;AF=1.00;AN=2;DB;DP=75;ExcessHet=3.0103;FS=0.000;MLEAC=2;MLEAF=1.00;MQ=43.71;QD=30.38;SOR=0.892	GT:AD:DP:GQ:PL	1/1:0,75:75:99:3091,226,0
3L	1288364	3L_1288364_SNP	T	A	1428.77	.	AC=1;AF=0.500;AN=2;BaseQRankSum=0.400;ClippingRankSum=0.000;DB;DP=75;ExcessHet=3.0103;FS=7.847;MLEAC=1;MLEAF=0.500;MQ=43.71;MQRankSum=6.859;QD=19.05;ReadPosRankSum=-0.323;SOR=0.384	GT:AD:DP:GQ:PL	0/1:16,59:75:99:1457,0,227
3L	1288404	3L_1288404_SNP	A	G	511.77	.	AC=1;AF=0.500;AN=2;BaseQRankSum=0.663;ClippingRankSum=0.000;DB;DP=75;ExcessHet=3.0103;FS=7.745;MLEAC=1;MLEAF=0.500;MQ=43.74;MQRankSum=-6.222;QD=6.82;ReadPosRankSum=-1.266;SOR=1.259	GT:AD:DP:GQ:PL	0/1:58,17:75:99:540,0,2383
3L	1288407	3L_1288407_SNP	T	A	483.77	.	AC=1;AF=0.500;AN=2;BaseQRankSum=-1.446;ClippingRankSum=0.000;DB;DP=76;ExcessHet=3.0103;FS=7.534;MLEAC=1;MLEAF=0.500;MQ=43.77;MQRankSum=-5.856;QD=6.45;ReadPosRankSum=-1.437;SOR=1.283	GT:AD:DP:GQ:PL	0/1:58,17:75:99:512,0,2363
3L	1288422	3L_1288422_SNP	G	T	2062.77	.	AC=2;AF=1.00;AN=2;DB;DP=68;ExcessHet=3.0103;FS=0.000;MLEAC=2;MLEAF=1.00;MQ=43.86;QD=30.33;SOR=0.752	GT:AD:DP:GQ:PL	1/1:0,68:68:99:2091,203,0
3L	1288454	3L_1288454_SNP	A	G	226.77	.	AC=1;AF=0.500;AN=2;BaseQRankSum=-2.597;ClippingRankSum=0.000;DB;DP=56;ExcessHet=3.0103;FS=0.000;MLEAC=1;MLEAF=0.500;MQ=43.83;MQRankSum=-3.820;QD=4.05;ReadPosRankSum=-1.102;SOR=0.767	GT:AD:DP:GQ:PL	0/1:41,15:56:99:255,0,1001
3L	1288650	3L_1288650_SNP	G	A	181.77	.	AC=1;AF=0.500;AN=2;BaseQRankSum=2.860;ClippingRankSum=0.000;DB;DP=59;ExcessHet=3.0103;FS=4.536;MLEAC=1;MLEAF=0.500;MQ=43.93;MQRankSum=-0.914;QD=3.13;ReadPosRankSum=1.054;SOR=1.066	GT:AD:DP:GQ:PL	0/1:45,13:58:99:210,0,1011
3L	1289020	3L_1289020_SNP	C	T	1007.77	.	AC=1;AF=0.500;AN=2;BaseQRankSum=-0.496;ClippingRankSum=0.000;DB;DP=74;ExcessHet=3.0103;FS=8.822;MLEAC=1;MLEAF=0.500;MQ=43.96;MQRankSum=0.000;QD=14.40;ReadPosRankSum=0.950;SOR=0.600	GT:AD:DP:GQ:PL	0/1:23,47:70:99:1036,0,417
3L	1289156	3L_1289156_SNP	T	C	600.77	.	AC=1;AF=0.500;AN=2;BaseQRankSum=-0.751;ClippingRankSum=0.000;DB;DP=80;ExcessHet=3.0103;FS=0.000;MLEAC=1;MLEAF=0.500;MQ=43.94;MQRankSum=1.150;QD=7.51;ReadPosRankSum=-0.210;SOR=0.715	GT:AD:DP:GQ:PL	0/1:49,31:80:99:629,0,1149
3L	1289348	3L_1289348_SNP	C	T	335.77	.	AC=1;AF=0.500;AN=2;BaseQRankSum=0.135;ClippingRankSum=0.000;DB;DP=57;ExcessHet=3.0103;FS=2.352;MLEAC=1;MLEAF=0.500;MQ=43.86;MQRankSum=1.356;QD=6.10;ReadPosRankSum=-0.666;SOR=0.428	GT:AD:DP:GQ:PL	0/1:35,20:55:99:364,0,813
3L	1289512	3L_1289512_SNP	T	C	1922.77	.	AC=1;AF=0.500;AN=2;BaseQRankSum=-3.464;ClippingRankSum=0.000;DB;DP=77;ExcessHet=3.0103;FS=0.000;MLEAC=1;MLEAF=0.500;MQ=43.34;MQRankSum=-3.767;QD=24.97;ReadPosRankSum=-0.056;SOR=0.770	GT:AD:DP:GQ:PL	0/1:25,52:77:99:1951,0,891
3L	1289531	3L_1289531_SNP	A	G	2025.77	.	AC=1;AF=0.500;AN=2;BaseQRankSum=2.034;ClippingRankSum=0.000;DB;DP=79;ExcessHet=3.0103;FS=0.000;MLEAC=1;MLEAF=0.500;MQ=43.31;MQRankSum=-4.254;QD=25.64;ReadPosRankSum=1.501;SOR=0.617	GT:AD:DP:GQ:PL	0/1:28,51:79:99:2054,0,1064
3L	1289533	3L_1289533_SNP	T	C	2025.77	.	AC=1;AF=0.500;AN=2;BaseQRankSum=0.206;ClippingRankSum=0.000;DB;DP=80;ExcessHet=3.0103;FS=0.877;MLEAC=1;MLEAF=0.500;MQ=43.31;MQRankSum=-4.320;QD=25.32;ReadPosRankSum=1.769;SOR=0.566	GT:AD:DP:GQ:PL	0/1:29,51:80:99:2054,0,1064
3L	1289543	3L_1289543_SNP	A	T	2073.77	.	AC=1;AF=0.500;AN=2;BaseQRankSum=0.818;ClippingRankSum=0.000;DB;DP=73;ExcessHet=3.0103;FS=0.930;MLEAC=1;MLEAF=0.500;MQ=43.27;MQRankSum=-4.080;QD=28.41;ReadPosRankSum=0.883;SOR=0.569	GT:AD:DP:GQ:PL	0/1:25,48:73:99:2102,0,977
3L	1289555	3L_1289555_SNP	A	G	2186.77	.	AC=1;AF=0.500;AN=2;BaseQRankSum=0.786;ClippingRankSum=0.000;DB;DP=79;ExcessHet=3.0103;FS=1.982;MLEAC=1;MLEAF=0.500;MQ=43.09;MQRankSum=-4.719;QD=27.68;ReadPosRankSum=-0.334;SOR=0.472	GT:AD:DP:GQ:PL	0/1:26,53:79:99:2215,0,926
3L	1289557	3L_1289557_SNP	G	A	3163.77	.	AC=2;AF=1.00;AN=2;DB;DP=79;ExcessHet=3.0103;FS=0.000;MLEAC=2;MLEAF=1.00;MQ=43.09;QD=29.13;SOR=1.040	GT:AD:DP:GQ:PL	1/1:0,78:78:99:3192,246,0
3L	1289564	3L_1289564_SNP	A	G	2156.77	.	AC=1;AF=0.500;AN=2;BaseQRankSum=-1.765;ClippingRankSum=0.000;DB;DP=83;ExcessHet=3.0103;FS=3.152;MLEAC=1;MLEAF=0.500;MQ=43.11;MQRankSum=-5.003;QD=25.99;ReadPosRankSum=0.263;SOR=0.382	GT:AD:DP:GQ:PL	0/1:29,54:83:99:2185,0,972
3L	1289598	3L_1289598_INS	T	TC	3256.73	.	AC=2;AF=1.00;AN=2;DB;DP=84;ExcessHet=3.0103;FS=0.000;MLEAC=2;MLEAF=1.00;MQ=42.96;QD=33.83;SOR=0.843	GT:AD:DP:GQ:PL	1/1:0,84:84:99:3294,259,0
3L	1289623	.	A	G	1137.77	.	AC=1;AF=0.500;AN=2;BaseQRankSum=-0.993;ClippingRankSum=0.000;DP=90;ExcessHet=3.0103;FS=2.937;MLEAC=1;MLEAF=0.500;MQ=42.91;MQRankSum=6.653;QD=12.64;ReadPosRankSum=0.263;SOR=1.112	GT:AD:DP:GQ:PL	0/1:58,32:90:99:1166,0,2346
3L	1289627	3L_1289627_SNP	C	T	1134.77	.	AC=1;AF=0.500;AN=2;BaseQRankSum=0.570;ClippingRankSum=0.000;DB;DP=92;ExcessHet=3.0103;FS=2.916;MLEAC=1;MLEAF=0.500;MQ=42.88;MQRankSum=6.733;QD=12.33;ReadPosRankSum=0.686;SOR=1.112	GT:AD:DP:GQ:PL	0/1:60,32:92:99:1163,0,2380
3L	1289639	3L_1289639_SNP	T	C	4212.77	.	AC=2;AF=1.00;AN=2;DB;DP=96;ExcessHet=3.0103;FS=0.000;MLEAC=2;MLEAF=1.00;MQ=42.73;QD=28.15;SOR=0.969	GT:AD:DP:GQ:PL	1/1:0,96:96:99:4241,292,0
3L	1289663	3L_1289663_SNP	T	C	2471.77	.	AC=1;AF=0.500;AN=2;BaseQRankSum=-3.065;ClippingRankSum=0.000;DB;DP=95;ExcessHet=3.0103;FS=2.855;MLEAC=1;MLEAF=0.500;MQ=42.66;MQRankSum=-7.630;QD=26.02;ReadPosRankSum=-0.047;SOR=0.528	GT:AD:DP:GQ:PL	0/1:33,62:95:99:2500,0,1196
3L	1289666	3L_1289666_SNP	C	T	2664.77	.	AC=1;AF=0.500;AN=2;BaseQRankSum=-2.943;ClippingRankSum=0.000;DB;DP=92;ExcessHet=3.0103;FS=2.872;MLEAC=1;MLEAF=0.500;MQ=42.63;MQRankSum=-7.790;QD=28.96;ReadPosRankSum=0.346;SOR=0.489	GT:AD:DP:GQ:PL	0/1:33,59:92:99:2693,0,1181
3L	1289667	.	A	ATTTGATTTG	2586.73	.	AC=1;AF=0.500;AN=2;BaseQRankSum=-3.304;ClippingRankSum=0.000;DP=92;ExcessHet=3.0103;FS=2.916;MLEAC=1;MLEAF=0.500;MQ=42.63;MQRankSum=-7.607;QD=28.12;ReadPosRankSum=0.016;SOR=0.399	GT:AD:DP:GQ:PL	0/1:32,60:92:99:2624,0,1230
3L	1289680	3L_1289680_SNP	T	G	1086.77	.	AC=1;AF=0.500;AN=2;BaseQRankSum=0.918;ClippingRankSum=0.000;DB;DP=98;ExcessHet=3.0103;FS=0.000;MLEAC=1;MLEAF=0.500;MQ=42.76;MQRankSum=6.807;QD=11.09;ReadPosRankSum=0.766;SOR=0.693	GT:AD:DP:GQ:PL	0/1:66,32:98:99:1115,0,2801
3L	1289689	.	G	T	1068.77	.	AC=1;AF=0.500;AN=2;BaseQRankSum=1.348;ClippingRankSum=0.000;DP=95;ExcessHet=3.0103;FS=0.000;MLEAC=1;MLEAF=0.500;MQ=42.83;MQRankSum=6.676;QD=11.25;ReadPosRankSum=1.032;SOR=0.634	GT:AD:DP:GQ:PL	0/1:64,31:95:99:1097,0,2762
3L	1289708	3L_1289708_SNP	T	A	2224.77	.	AC=1;AF=0.500;AN=2;BaseQRankSum=-0.355;ClippingRankSum=0.000;DB;DP=96;ExcessHet=3.0103;FS=2.722;MLEAC=1;MLEAF=0.500;MQ=42.99;MQRankSum=-6.601;QD=23.17;ReadPosRankSum=1.133;SOR=0.463	GT:AD:DP:GQ:PL	0/1:37,59:96:99:2253,0,1376
3L	1289729	3L_1289729_SNP	C	A	2277.77	.	AC=1;AF=0.500;AN=2;BaseQRankSum=-0.194;ClippingRankSum=0.000;DB;DP=88;ExcessHet=3.0103;FS=4.322;MLEAC=1;MLEAF=0.500;MQ=43.02;MQRankSum=-5.838;QD=25.88;ReadPosRankSum=-0.321;SOR=0.331	GT:AD:DP:GQ:PL	0/1:32,56:88:99:2306,0,1169
3L	1289733	3L_1289733_SNP	C	T	2268.77	.	AC=1;AF=0.500;AN=2;BaseQRankSum=3.362;ClippingRankSum=0.000;DB;DP=86;ExcessHet=3.0103;FS=4.358;MLEAC=1;MLEAF=0.500;MQ=43.04;MQRankSum=-5.722;QD=26.38;ReadPosRankSum=-0.161;SOR=0.334	GT:AD:DP:GQ:PL	0/1:32,54:86:99:2297,0,1172
3L	1289750	.	ATATTG	A	1920.73	.	AC=1;AF=0.500;AN=2;BaseQRankSum=-0.908;ClippingRankSum=0.000;DP=81;ExcessHet=3.0103;FS=1.867;MLEAC=1;MLEAF=0.500;MQ=43.18;MQRankSum=-5.294;QD=23.71;ReadPosRankSum=0.658;SOR=0.478	GT:AD:DP:GQ:PL	0/1:33,48:81:99:1958,0,1238
3L	1289766	3L_1289766_SNP	T	C	1709.77	.	AC=1;AF=0.500;AN=2;BaseQRankSum=1.474;ClippingRankSum=0.000;DB;DP=75;ExcessHet=3.0103;FS=1.946;MLEAC=1;MLEAF=0.500;MQ=43.26;MQRankSum=-4.733;QD=22.80;ReadPosRankSum=-0.253;SOR=0.469	GT:AD:DP:GQ:PL	0/1:31,44:75:99:1738,0,1152
3L	1289822	3L_1289822_SNP	C	T	502.77	.	AC=1;AF=0.500;AN=2;BaseQRankSum=-3.850;ClippingRankSum=0.000;DB;DP=76;ExcessHet=3.0103;FS=10.280;MLEAC=1;MLEAF=0.500;MQ=43.63;MQRankSum=2.453;QD=6.62;ReadPosRankSum=1.374;SOR=1.455	GT:AD:DP:GQ:PL	0/1:49,27:76:99:531,0,1176
3L	1289935	.	TAAAA	T,TA	3226.73	.	AC=1,1;AF=0.500,0.500;AN=2;DP=85;ExcessHet=3.0103;FS=0.000;MLEAC=1,1;MLEAF=0.500,0.500;MQ=43.62;QD=28.06;SOR=0.796	GT:AD:DP:GQ:PL	1/2:0,60,20:80:99:3264,732,623,2479,0,2411
3L	1289953	.	CA	C	2475.73	.	AC=1;AF=0.500;AN=2;BaseQRankSum=-0.438;ClippingRankSum=0.000;DP=87;ExcessHet=3.0103;FS=1.959;MLEAC=1;MLEAF=0.500;MQ=43.56;MQRankSum=-2.339;QD=28.46;ReadPosRankSum=1.157;SOR=0.661	GT:AD:DP:GQ:PL	0/1:24,63:87:99:2513,0,695
3L	1289974	3L_1289974_SNP	A	C	3131.77	.	AC=2;AF=1.00;AN=2;DB;DP=80;ExcessHet=3.0103;FS=0.000;MLEAC=2;MLEAF=1.00;MQ=43.61;QD=30.74;SOR=0.743	GT:AD:DP:GQ:PL	1/1:0,80:80:99:3160,244,0
3L	1290006	3L_1290006_SNP	G	A	225.77	.	AC=1;AF=0.500;AN=2;BaseQRankSum=2.666;ClippingRankSum=0.000;DB;DP=78;ExcessHet=3.0103;FS=2.317;MLEAC=1;MLEAF=0.500;MQ=43.61;MQRankSum=2.266;QD=2.89;ReadPosRankSum=2.661;SOR=1.058	GT:AD:DP:GQ:PL	0/1:61,17:78:99:254,0,1416
3L	1290071	3L_1290071_SNP	T	C	1268.77	.	AC=1;AF=0.500;AN=2;BaseQRankSum=-2.614;ClippingRankSum=0.000;DB;DP=72;ExcessHet=3.0103;FS=1.074;MLEAC=1;MLEAF=0.500;MQ=43.81;MQRankSum=-1.584;QD=17.62;ReadPosRankSum=0.054;SOR=0.468	GT:AD:DP:GQ:PL	0/1:18,54:72:99:1297,0,282
3L	1290133	3L_1290133_SNP	A	G	1930.77	.	AC=2;AF=1.00;AN=2;DB;DP=71;ExcessHet=3.0103;FS=0.000;MLEAC=2;MLEAF=1.00;MQ=43.89;QD=27.19;SOR=1.745	GT:AD:DP:GQ:PL	1/1:0,71:71:99:1959,212,0
3L	1290198	3L_1290198_SNP	A	T	399.77	.	AC=1;AF=0.500;AN=2;BaseQRankSum=2.946;ClippingRankSum=0.000;DB;DP=67;ExcessHet=3.0103;FS=4.883;MLEAC=1;MLEAF=0.500;MQ=43.88;MQRankSum=0.925;QD=5.97;ReadPosRankSum=-0.010;SOR=0.209	GT:AD:DP:GQ:PL	0/1:53,14:67:99:428,0,2153
3L	1290201	3L_1290201_SNP	C	T	402.77	.	AC=1;AF=0.500;AN=2;BaseQRankSum=2.327;ClippingRankSum=0.000;DB;DP=65;ExcessHet=3.0103;FS=4.963;MLEAC=1;MLEAF=0.500;MQ=43.88;MQRankSum=0.944;QD=6.20;ReadPosRankSum=-0.285;SOR=0.193	GT:AD:DP:GQ:PL	0/1:51,14:65:99:431,0,2124
3L	1290222	3L_1290222_SNP	T	G	1937.77	.	AC=1;AF=0.500;AN=2;BaseQRankSum=-3.516;ClippingRankSum=0.000;DB;DP=62;ExcessHet=3.0103;FS=7.523;MLEAC=1;MLEAF=0.500;MQ=43.87;MQRankSum=-0.839;QD=31.25;ReadPosRankSum=-0.716;SOR=1.958	GT:AD:DP:GQ:PL	0/1:12,50:62:99:1966,0,353
3L	1290231	3L_1290231_SNP	G	A	2636.77	.	AC=2;AF=1.00;AN=2;DB;DP=59;ExcessHet=3.0103;FS=0.000;MLEAC=2;MLEAF=1.00;MQ=43.87;QD=33.61;SOR=1.773	GT:AD:DP:GQ:PL	1/1:0,59:59:99:2665,181,0
3L	1290242	3L_1290242_SNP	A	G	1911.77	.	AC=1;AF=0.500;AN=2;BaseQRankSum=-0.010;ClippingRankSum=0.000;DB;DP=59;ExcessHet=3.0103;FS=5.745;MLEAC=1;MLEAF=0.500;MQ=43.87;MQRankSum=-0.770;QD=32.40;ReadPosRankSum=-3.014;SOR=1.911	GT:AD:DP:GQ:PL	0/1:10,49:59:99:1940,0,297
3L	1290249	3L_1290249_SNP	G	A	2648.77	.	AC=2;AF=1.00;AN=2;DB;DP=59;ExcessHet=3.0103;FS=0.000;MLEAC=2;MLEAF=1.00;MQ=43.87;QD=29.17;SOR=1.532	GT:AD:DP:GQ:PL	1/1:0,59:59:99:2677,181,0
3L	1290307	3L_1290307_SNP	G	A	2186.77	.	AC=2;AF=1.00;AN=2;DB;DP=50;ExcessHet=3.0103;FS=0.000;MLEAC=2;MLEAF=1.00;MQ=44.00;QD=34.09;SOR=0.952	GT:AD:DP:GQ:PL	1/1:0,50:50:99:2215,154,0
3L	1290322	3L_1290322_SNP	A	G	2201.77	.	AC=2;AF=1.00;AN=2;DB;DP=51;ExcessHet=3.0103;FS=0.000;MLEAC=2;MLEAF=1.00;MQ=44.00;QD=24.63;SOR=0.900	GT:AD:DP:GQ:PL	1/1:0,51:51:99:2230,156,0
3L	1290367	3L_1290367_SNP	G	A,C	1041.77	.	AC=1,1;AF=0.500,0.500;AN=2;BaseQRankSum=1.702;ClippingRankSum=0.000;DB;DP=46;ExcessHet=3.0103;FS=3.203;MLEAC=1,1;MLEAF=0.500,0.500;MQ=44.00;MQRankSum=0.000;QD=22.65;ReadPosRankSum=-0.435;SOR=0.433	GT:AD:DP:GQ:PL	1/2:1,30,15:46:99:1070,356,274,711,0,674
3L	1290479	3L_1290479_SNP	G	A	709.77	.	AC=1;AF=0.500;AN=2;BaseQRankSum=0.929;ClippingRankSum=0.000;DB;DP=46;ExcessHet=3.0103;FS=12.033;MLEAC=1;MLEAF=0.500;MQ=43.91;MQRankSum=-0.962;QD=15.43;ReadPosRankSum=-1.379;SOR=1.212	GT:AD:DP:GQ:PL	0/1:15,31:46:99:738,0,255
3L	1290501	3L_1290501_SNP	T	G	1252.77	.	AC=1;AF=0.500;AN=2;BaseQRankSum=1.042;ClippingRankSum=0.000;DB;DP=48;ExcessHet=3.0103;FS=9.077;MLEAC=1;MLEAF=0.500;MQ=43.92;MQRankSum=-0.979;QD=26.10;ReadPosRankSum=-1.045;SOR=1.612	GT:AD:DP:GQ:PL	0/1:16,32:48:99:1281,0,627
3L	1290509	3L_1290509_SNP	G	C	1252.77	.	AC=1;AF=0.500;AN=2;BaseQRankSum=-0.746;ClippingRankSum=0.000;DB;DP=48;ExcessHet=3.0103;FS=9.077;MLEAC=1;MLEAF=0.500;MQ=43.92;MQRankSum=-0.979;QD=26.10;ReadPosRankSum=-0.888;SOR=1.612	GT:AD:DP:GQ:PL	0/1:16,32:48:99:1281,0,627
3L	1290555	3L_1290555_SNP	C	T	795.77	.	AC=1;AF=0.500;AN=2;BaseQRankSum=-0.598;ClippingRankSum=0.000;DB;DP=57;ExcessHet=3.0103;FS=0.000;MLEAC=1;MLEAF=0.500;MQ=43.86;MQRankSum=-0.344;QD=14.74;ReadPosRankSum=0.840;SOR=0.892	GT:AD:DP:GQ:PL	0/1:18,36:54:99:824,0,333
3L	1290595	3L_1290595_SNP	T	G	803.77	.	AC=1;AF=0.500;AN=2;BaseQRankSum=-0.957;ClippingRankSum=0.000;DB;DP=56;ExcessHet=3.0103;FS=0.000;MLEAC=1;MLEAF=0.500;MQ=43.90;MQRankSum=0.277;QD=16.75;ReadPosRankSum=0.622;SOR=0.765	GT:AD:DP:GQ:PL	0/1:13,35:48:99:832,0,222
3L	1290901	3L_1290901_SNP	A	T	584.77	.	AC=1;AF=0.500;AN=2;BaseQRankSum=0.967;ClippingRankSum=0.000;DB;DP=38;ExcessHet=3.0103;FS=0.000;MLEAC=1;MLEAF=0.500;MQ=44.00;MQRankSum=0.000;QD=15.39;ReadPosRankSum=-0.551;SOR=0.865	GT:AD:DP:GQ:PL	0/1:12,26:38:99:613,0,216
3L	1291026	3L_1291026_SNP	C	T	773.77	.	AC=1;AF=0.500;AN=2;BaseQRankSum=1.905;ClippingRankSum=0.000;DB;DP=51;ExcessHet=3.0103;FS=2.556;MLEAC=1;MLEAF=0.500;MQ=43.92;MQRankSum=-0.980;QD=15.17;ReadPosRankSum=0.757;SOR=0.576	GT:AD:DP:GQ:PL	0/1:17,34:51:99:802,0,267
3L	1291053	3L_1291053_SNP	A	G	291.77	.	AC=1;AF=0.500;AN=2;BaseQRankSum=-0.884;ClippingRankSum=0.000;DB;DP=49;ExcessHet=3.0103;FS=1.142;MLEAC=1;MLEAF=0.500;MQ=43.96;MQRankSum=0.804;QD=5.95;ReadPosRankSum=-1.795;SOR=0.867	GT:AD:DP:GQ:PL	0/1:31,18:49:99:320,0,723
3L	1291092	3L_1291092_SNP	G	A	227.77	.	AC=1;AF=0.500;AN=2;BaseQRankSum=1.777;ClippingRankSum=0.000;DB;DP=43;ExcessHet=3.0103;FS=0.000;MLEAC=1;MLEAF=0.500;MQ=44.00;MQRankSum=0.000;QD=5.30;ReadPosRankSum=0.583;SOR=0.752	GT:AD:DP:GQ:PL	0/1:29,14:43:99:256,0,634
3L	1291110	3L_1291110_SNP	T	C	1806.77	.	AC=2;AF=1.00;AN=2;DB;DP=40;ExcessHet=3.0103;FS=0.000;MLEAC=2;MLEAF=1.00;MQ=44.00;QD=32.70;SOR=1.151	GT:AD:DP:GQ:PL	1/1:0,40:40:99:1835,129,0
3L	1291128	3L_1291128_SNP	C	T	1753.77	.	AC=2;AF=1.00;AN=2;DB;DP=42;ExcessHet=3.0103;FS=0.000;MLEAC=2;MLEAF=1.00;MQ=43.78;QD=24.11;SOR=1.402	GT:AD:DP:GQ:PL	1/1:0,42:42:99:1782,126,0
3L	1291183	3L_1291183_SNP	T	C	313.77	.	AC=1;AF=0.500;AN=2;BaseQRankSum=-1.935;ClippingRankSum=0.000;DB;DP=38;ExcessHet=3.0103;FS=1.283;MLEAC=1;MLEAF=0.500;MQ=43.56;MQRankSum=-1.946;QD=8.26;ReadPosRankSum=0.926;SOR=1.008	GT:AD:DP:GQ:PL	0/1:21,17:38:99:342,0,489
3L	1291293	3L_1291293_SNP	C	T	689.77	.	AC=1;AF=0.500;AN=2;BaseQRankSum=2.625;ClippingRankSum=0.000;DB;DP=41;ExcessHet=3.0103;FS=1.374;MLEAC=1;MLEAF=0.500;MQ=43.95;MQRankSum=-0.590;QD=16.82;ReadPosRankSum=-0.228;SOR=0.375	GT:AD:DP:GQ:PL	0/1:12,29:41:99:718,0,212
3L	1291326	3L_1291326_SNP	C	T	655.77	.	AC=1;AF=0.500;AN=2;BaseQRankSum=0.217;ClippingRankSum=0.000;DB;DP=46;ExcessHet=3.0103;FS=0.000;MLEAC=1;MLEAF=0.500;MQ=43.96;MQRankSum=-0.649;QD=14.26;ReadPosRankSum=0.685;SOR=0.638	GT:AD:DP:GQ:PL	0/1:15,31:46:99:684,0,267
3L	1291347	3L_1291347_SNP	A	G	1205.77	.	AC=1;AF=0.500;AN=2;BaseQRankSum=-3.343;ClippingRankSum=0.000;DB;DP=46;ExcessHet=3.0103;FS=2.755;MLEAC=1;MLEAF=0.500;MQ=43.91;MQRankSum=-0.962;QD=26.21;ReadPosRankSum=0.399;SOR=0.658	GT:AD:DP:GQ:PL	0/1:15,31:46:99:1234,0,521
3L	1291356	3L_1291356_SNP	G	A	1213.77	.	AC=1;AF=0.500;AN=2;BaseQRankSum=1.697;ClippingRankSum=0.000;DB;DP=46;ExcessHet=3.0103;FS=2.695;MLEAC=1;MLEAF=0.500;MQ=43.91;MQRankSum=-0.962;QD=26.39;ReadPosRankSum=0.106;SOR=0.968	GT:AD:DP:GQ:PL	0/1:15,31:46:99:1242,0,537
3L	1291363	3L_1291363_SNP	G	A	248.77	.	AC=1;AF=0.500;AN=2;BaseQRankSum=1.811;ClippingRankSum=0.000;DB;DP=42;ExcessHet=3.0103;FS=1.259;MLEAC=1;MLEAF=0.500;MQ=43.91;MQRankSum=1.049;QD=5.92;ReadPosRankSum=-0.054;SOR=0.460	GT:AD:DP:GQ:PL	0/1:28,14:42:99:277,0,1260
3L	1291371	3L_1291371_SNP	A	T	1174.77	.	AC=1;AF=0.500;AN=2;BaseQRankSum=0.000;ClippingRankSum=0.000;DB;DP=44;ExcessHet=3.0103;FS=1.280;MLEAC=1;MLEAF=0.500;MQ=43.85;MQRankSum=-1.182;QD=26.70;ReadPosRankSum=-0.261;SOR=1.143	GT:AD:DP:GQ:PL	0/1:14,30:44:99:1203,0,498
3L	1291374	3L_1291374_SNP	C	A	1174.77	.	AC=1;AF=0.500;AN=2;BaseQRankSum=1.018;ClippingRankSum=0.000;DB;DP=44;ExcessHet=3.0103;FS=1.280;MLEAC=1;MLEAF=0.500;MQ=43.85;MQRankSum=-1.182;QD=26.70;ReadPosRankSum=-0.040;SOR=1.143	GT:AD:DP:GQ:PL	0/1:14,30:44:99:1203,0,498
3L	1291395	3L_1291395_SNP	C	T	1348.77	.	AC=1;AF=0.500;AN=2;BaseQRankSum=-1.211;ClippingRankSum=0.000;DB;DP=51;ExcessHet=3.0103;FS=2.612;MLEAC=1;MLEAF=0.500;MQ=43.87;MQRankSum=-1.132;QD=26.98;ReadPosRankSum=-0.601;SOR=0.921	GT:AD:DP:GQ:PL	0/1:15,35:50:99:1377,0,492
3L	1291396	3L_1291396_SNP	C	A	1348.77	.	AC=1;AF=0.500;AN=2;BaseQRankSum=-2.522;ClippingRankSum=0.000;DB;DP=51;ExcessHet=3.0103;FS=2.612;MLEAC=1;MLEAF=0.500;MQ=43.87;MQRankSum=-1.132;QD=26.98;ReadPosRankSum=-1.241;SOR=0.921	GT:AD:DP:GQ:PL	0/1:15,35:50:99:1377,0,492
3L	1291584	3L_1291584_SNP	A	G	2567.77	.	AC=2;AF=1.00;AN=2;DB;DP=59;ExcessHet=3.0103;FS=0.000;MLEAC=2;MLEAF=1.00;MQ=44.00;QD=30.63;SOR=1.123	GT:AD:DP:GQ:PL	1/1:0,59:59:99:2596,181,0
3L	1291599	3L_1291599_SNP	A	G	2712.77	.	AC=2;AF=1.00;AN=2;DB;DP=65;ExcessHet=3.0103;FS=0.000;MLEAC=2;MLEAF=1.00;MQ=44.00;QD=29.53;SOR=1.044	GT:AD:DP:GQ:PL	1/1:0,64:64:99:2741,196,0
3L	1291809	3L_1291809_SNP	C	T	2280.77	.	AC=2;AF=1.00;AN=2;DB;DP=59;ExcessHet=3.0103;FS=0.000;MLEAC=2;MLEAF=1.00;MQ=43.88;QD=31.74;SOR=1.034	GT:AD:DP:GQ:PL	1/1:0,59:59:99:2309,177,0
3L	1291818	.	G	T	960.77	.	AC=1;AF=0.500;AN=2;BaseQRankSum=-0.103;ClippingRankSum=0.000;DP=60;ExcessHet=3.0103;FS=6.060;MLEAC=1;MLEAF=0.500;MQ=43.88;MQRankSum=1.627;QD=16.01;ReadPosRankSum=1.016;SOR=1.410	GT:AD:DP:GQ:PL	0/1:17,43:60:99:989,0,297
3L	1291830	3L_1291830_SNP	T	C	1736.77	.	AC=2;AF=1.00;AN=2;DB;DP=61;ExcessHet=3.0103;FS=0.000;MLEAC=2;MLEAF=1.00;MQ=43.85;QD=28.47;SOR=1.107	GT:AD:DP:GQ:PL	1/1:0,61:61:99:1765,183,0
3L	1291890	3L_1291890_SNP	C	T	961.77	.	AC=1;AF=0.500;AN=2;BaseQRankSum=-0.044;ClippingRankSum=0.000;DB;DP=53;ExcessHet=3.0103;FS=12.611;MLEAC=1;MLEAF=0.500;MQ=43.96;MQRankSum=-0.496;QD=18.15;ReadPosRankSum=0.106;SOR=1.333	GT:AD:DP:GQ:PL	0/1:12,41:53:99:990,0,158
3L	1291944	3L_1291944_SNP	A	G	1000.77	.	AC=1;AF=0.500;AN=2;BaseQRankSum=-0.914;ClippingRankSum=0.000;DB;DP=55;ExcessHet=3.0103;FS=1.240;MLEAC=1;MLEAF=0.500;MQ=43.96;MQRankSum=-0.514;QD=18.20;ReadPosRankSum=-0.677;SOR=0.427	GT:AD:DP:GQ:PL	0/1:13,42:55:99:1029,0,211
3L	1292040	3L_1292040_SNP	G	A	1031.77	.	AC=1;AF=0.500;AN=2;BaseQRankSum=1.531;ClippingRankSum=0.000;DB;DP=61;ExcessHet=3.0103;FS=0.000;MLEAC=1;MLEAF=0.500;MQ=43.90;MQRankSum=-1.040;QD=17.20;ReadPosRankSum=-0.259;SOR=0.683	GT:AD:DP:GQ:PL	0/1:16,44:60:99:1060,0,252
3L	1292115	3L_1292115_SNP	G	A	249.77	.	AC=1;AF=0.500;AN=2;BaseQRankSum=1.341;ClippingRankSum=0.000;DB;DP=43;ExcessHet=3.0103;FS=0.000;MLEAC=1;MLEAF=0.500;MQ=44.00;MQRankSum=0.000;QD=5.81;ReadPosRankSum=-0.408;SOR=0.521	GT:AD:DP:GQ:PL	0/1:28,15:43:99:278,0,652
3L	1292124	3L_1292124_SNP	T	C	1405.77	.	AC=2;AF=1.00;AN=2;DB;DP=44;ExcessHet=3.0103;FS=0.000;MLEAC=2;MLEAF=1.00;MQ=43.83;QD=32.69;SOR=1.455	GT:AD:DP:GQ:PL	1/1:0,43:43:99:1434,129,0
3L	1292193	3L_1292193_SNP	C	T	589.77	.	AC=1;AF=0.500;AN=2;BaseQRankSum=-0.490;ClippingRankSum=0.000;DB;DP=45;ExcessHet=3.0103;FS=0.000;MLEAC=1;MLEAF=0.500;MQ=43.84;MQRankSum=0.000;QD=14.04;ReadPosRankSum=0.292;SOR=0.555	GT:AD:DP:GQ:PL	0/1:15,27:42:99:618,0,260
3L	1292214	3L_1292214_SNP	T	C	1565.77	.	AC=2;AF=1.00;AN=2;DB;DP=48;ExcessHet=3.0103;FS=0.000;MLEAC=2;MLEAF=1.00;MQ=43.85;QD=27.12;SOR=0.990	GT:AD:DP:GQ:PL	1/1:0,44:44:99:1594,131,0
3L	1292306	3L_1292306_SNP	A	C	1136.77	.	AC=2;AF=1.00;AN=2;DB;DP=44;ExcessHet=3.0103;FS=0.000;MLEAC=2;MLEAF=1.00;MQ=43.85;QD=25.84;SOR=0.693	GT:AD:DP:GQ:PL	1/1:0,44:44:99:1165,131,0
3L	1292358	.	A	G	1306.77	.	AC=2;AF=1.00;AN=2;DP=49;ExcessHet=3.0103;FS=0.000;MLEAC=2;MLEAF=1.00;MQ=43.90;QD=26.67;SOR=0.818	GT:AD:DP:GQ:PL	1/1:0,49:49:99:1335,145,0
3L	1292406	3L_1292406_SNP	A	G	775.77	.	AC=1;AF=0.500;AN=2;BaseQRankSum=-0.490;ClippingRankSum=0.000;DB;DP=51;ExcessHet=3.0103;FS=1.131;MLEAC=1;MLEAF=0.500;MQ=43.96;MQRankSum=1.456;QD=15.21;ReadPosRankSum=-1.691;SOR=0.507	GT:AD:DP:GQ:PL	0/1:17,34:51:99:804,0,315
3L	1292637	3L_1292637_SNP	C	T	942.77	.	AC=2;AF=1.00;AN=2;DB;DP=40;ExcessHet=3.0103;FS=0.000;MLEAC=2;MLEAF=1.00;MQ=43.95;QD=24.17;SOR=0.968	GT:AD:DP:GQ:PL	1/1:0,39:39:99:971,114,0
3L	1292688	3L_1292688_SNP	T	G	1182.77	.	AC=2;AF=1.00;AN=2;DB;DP=43;ExcessHet=3.0103;FS=0.000;MLEAC=2;MLEAF=1.00;MQ=43.95;QD=27.51;SOR=1.609	GT:AD:DP:GQ:PL	1/1:0,43:43:99:1211,128,0
3L	1292706	3L_1292706_SNP	T	A	1062.77	.	AC=2;AF=1.00;AN=2;DB;DP=40;ExcessHet=3.0103;FS=0.000;MLEAC=2;MLEAF=1.00;MQ=43.95;QD=27.25;SOR=1.923	GT:AD:DP:GQ:PL	1/1:0,39:39:99:1091,117,0
3L	1292931	3L_1292931_SNP	T	C	234.77	.	AC=1;AF=0.500;AN=2;BaseQRankSum=-0.700;ClippingRankSum=0.000;DB;DP=54;ExcessHet=3.0103;FS=4.331;MLEAC=1;MLEAF=0.500;MQ=43.96;MQRankSum=-1.571;QD=4.35;ReadPosRankSum=-0.796;SOR=0.516	GT:AD:DP:GQ:PL	0/1:39,15:54:99:263,0,923
3L	1292971	3L_1292971_SNP	A	T	170.77	.	AC=1;AF=0.500;AN=2;BaseQRankSum=-1.439;ClippingRankSum=0.000;DB;DP=59;ExcessHet=3.0103;FS=4.467;MLEAC=1;MLEAF=0.500;MQ=43.83;MQRankSum=-3.047;QD=2.89;ReadPosRankSum=-1.248;SOR=0.748	GT:AD:DP:GQ:PL	0/1:45,14:59:99:199,0,1134
3L	1292978	3L_1292978_SNP	C	G	2506.77	.	AC=2;AF=1.00;AN=2;DB;DP=57;ExcessHet=3.0103;FS=0.000;MLEAC=2;MLEAF=1.00;MQ=43.86;QD=31.69;SOR=0.877	GT:AD:DP:GQ:PL	1/1:0,57:57:99:2535,172,0
3L	1292983	3L_1292983_SNP	G	A	1782.77	.	AC=1;AF=0.500;AN=2;BaseQRankSum=-2.385;ClippingRankSum=0.000;DB;DP=56;ExcessHet=3.0103;FS=4.717;MLEAC=1;MLEAF=0.500;MQ=43.86;MQRankSum=2.708;QD=31.84;ReadPosRankSum=0.719;SOR=0.949	GT:AD:DP:GQ:PL	0/1:12,44:56:99:1811,0,371
3L	1292985	3L_1292985_SNP	T	C,TAATGGC	2313.73	.	AC=1,1;AF=0.500,0.500;AN=2;DB;DP=56;ExcessHet=3.0103;FS=0.000;MLEAC=1,1;MLEAF=0.500,0.500;MQ=43.86;QD=29.46;SOR=0.922	GT:AD:DP:GQ:PL	1/2:0,44,12:56:99:2351,504,371,1848,0,1811
3L	1292991	3L_1292991_SNP	T	G	1779.77	.	AC=1;AF=0.500;AN=2;BaseQRankSum=1.332;ClippingRankSum=0.000;DB;DP=55;ExcessHet=3.0103;FS=7.040;MLEAC=1;MLEAF=0.500;MQ=43.86;MQRankSum=2.853;QD=32.36;ReadPosRankSum=0.158;SOR=0.880	GT:AD:DP:GQ:PL	0/1:11,44:55:99:1808,0,329
3L	1293026	.	T	A	1590.77	.	AC=2;AF=1.00;AN=2;DP=56;ExcessHet=3.0103;FS=0.000;MLEAC=2;MLEAF=1.00;MQ=43.86;QD=28.41;SOR=0.765	GT:AD:DP:GQ:PL	1/1:0,56:56:99:1619,168,0
3L	1293066	.	GGGCCAC	G	591.73	.	AC=1;AF=0.500;AN=2;BaseQRankSum=-0.025;ClippingRankSum=0.000;DP=60;ExcessHet=3.0103;FS=1.061;MLEAC=1;MLEAF=0.500;MQ=43.84;MQRankSum=-2.510;QD=9.86;ReadPosRankSum=0.698;SOR=0.540	GT:AD:DP:GQ:PL	0/1:42,18:60:99:629,0,1698
3L	1293078	.	C	T	625.77	.	AC=1;AF=0.500;AN=2;BaseQRankSum=-1.416;ClippingRankSum=0.000;DP=58;ExcessHet=3.0103;FS=1.079;MLEAC=1;MLEAF=0.500;MQ=43.83;MQRankSum=-2.437;QD=10.79;ReadPosRankSum=-1.396;SOR=0.525	GT:AD:DP:GQ:PL	0/1:40,18:58:99:654,0,1658
3L	1293122	3L_1293122_SNP	C	T	503.77	.	AC=1;AF=0.500;AN=2;BaseQRankSum=-0.111;ClippingRankSum=0.000;DB;DP=56;ExcessHet=3.0103;FS=6.405;MLEAC=1;MLEAF=0.500;MQ=43.97;MQRankSum=-1.542;QD=9.00;ReadPosRankSum=0.299;SOR=0.627	GT:AD:DP:GQ:PL	0/1:40,16:56:99:532,0,1609
3L	1293128	3L_1293128_SNP	A	C	532.77	.	AC=1;AF=0.500;AN=2;BaseQRankSum=-1.385;ClippingRankSum=0.000;DB;DP=57;ExcessHet=3.0103;FS=8.448;MLEAC=1;MLEAF=0.500;MQ=43.97;MQRankSum=-1.496;QD=9.35;ReadPosRankSum=-0.620;SOR=0.788	GT:AD:DP:GQ:PL	0/1:40,17:57:99:561,0,1606
3L	1293150	3L_1293150_SNP	C	A	1898.77	.	AC=2;AF=1.00;AN=2;DB;DP=58;ExcessHet=3.0103;FS=0.000;MLEAC=2;MLEAF=1.00;MQ=43.97;QD=32.74;SOR=0.997	GT:AD:DP:GQ:PL	1/1:0,58:58:99:1927,174,0
3L	1293189	3L_1293189_SNP	G	A	210.77	.	AC=1;AF=0.500;AN=2;BaseQRankSum=-0.631;ClippingRankSum=0.000;DB;DP=52;ExcessHet=3.0103;FS=9.343;MLEAC=1;MLEAF=0.500;MQ=43.96;MQRankSum=-1.604;QD=4.05;ReadPosRankSum=0.374;SOR=1.144	GT:AD:DP:GQ:PL	0/1:38,14:52:99:239,0,907
3L	1293234	3L_1293234_SNP	G	C	1351.77	.	AC=2;AF=1.00;AN=2;DB;DP=50;ExcessHet=3.0103;FS=0.000;MLEAC=2;MLEAF=1.00;MQ=43.92;QD=27.04;SOR=0.773	GT:AD:DP:GQ:PL	1/1:0,50:50:99:1380,150,0
3L	1293288	3L_1293288_SNP	T	C	2052.77	.	AC=2;AF=1.00;AN=2;DB;DP=47;ExcessHet=3.0103;FS=0.000;MLEAC=2;MLEAF=1.00;MQ=43.92;QD=33.45;SOR=0.823	GT:AD:DP:GQ:PL	1/1:0,47:47:99:2081,141,0
3L	1293294	3L_1293294_SNP	C	T	2153.77	.	AC=2;AF=1.00;AN=2;DB;DP=48;ExcessHet=3.0103;FS=0.000;MLEAC=2;MLEAF=1.00;MQ=43.92;QD=29.72;SOR=0.866	GT:AD:DP:GQ:PL	1/1:0,48:48:99:2182,150,0
3L	1293301	3L_1293301_SNP	C	T	646.77	.	AC=1;AF=0.500;AN=2;BaseQRankSum=1.853;ClippingRankSum=0.000;DB;DP=49;ExcessHet=3.0103;FS=0.000;MLEAC=1;MLEAF=0.500;MQ=43.92;MQRankSum=1.751;QD=13.20;ReadPosRankSum=-1.508;SOR=0.582	GT:AD:DP:GQ:PL	0/1:20,29:49:99:675,0,384
3L	1293378	3L_1293378_SNP	G	A	680.77	.	AC=1;AF=0.500;AN=2;BaseQRankSum=-1.037;ClippingRankSum=0.000;DB;DP=45;ExcessHet=3.0103;FS=0.000;MLEAC=1;MLEAF=0.500;MQ=43.96;MQRankSum=-0.561;QD=15.47;ReadPosRankSum=0.784;SOR=0.591	GT:AD:DP:GQ:PL	0/1:12,32:44:99:709,0,178
3L	1293414	3L_1293414_SNP	A	G	181.77	.	AC=1;AF=0.500;AN=2;BaseQRankSum=-1.656;ClippingRankSum=0.000;DB;DP=56;ExcessHet=3.0103;FS=2.570;MLEAC=1;MLEAF=0.500;MQ=43.97;MQRankSum=0.653;QD=3.30;ReadPosRankSum=0.170;SOR=0.392	GT:AD:DP:GQ:PL	0/1:40,15:55:99:210,0,909
3L	1293470	3L_1293470_SNP	A	G	1703.77	.	AC=2;AF=1.00;AN=2;DB;DP=55;ExcessHet=3.0103;FS=0.000;MLEAC=2;MLEAF=1.00;MQ=43.93;QD=30.98;SOR=0.970	GT:AD:DP:GQ:PL	1/1:0,55:55:99:1732,164,0
3L	1293477	3L_1293477_SNP	G	A	175.77	.	AC=1;AF=0.500;AN=2;BaseQRankSum=1.665;ClippingRankSum=0.000;DB;DP=55;ExcessHet=3.0103;FS=2.698;MLEAC=1;MLEAF=0.500;MQ=43.93;MQRankSum=0.825;QD=3.20;ReadPosRankSum=0.391;SOR=0.633	GT:AD:DP:GQ:PL	0/1:42,13:55:99:204,0,1016
3L	1293492	3L_1293492_SNP	T	A	1730.77	.	AC=2;AF=1.00;AN=2;DB;DP=56;ExcessHet=3.0103;FS=0.000;MLEAC=2;MLEAF=1.00;MQ=43.93;QD=30.91;SOR=1.009	GT:AD:DP:GQ:PL	1/1:0,56:56:99:1759,168,0
3L	1293506	3L_1293506_SNP	T	A	971.77	.	AC=1;AF=0.500;AN=2;BaseQRankSum=-0.492;ClippingRankSum=0.000;DB;DP=61;ExcessHet=3.0103;FS=0.000;MLEAC=1;MLEAF=0.500;MQ=43.94;MQRankSum=-0.860;QD=15.93;ReadPosRankSum=-0.146;SOR=0.824	GT:AD:DP:GQ:PL	0/1:17,44:61:99:1000,0,292
3L	1293560	3L_1293560_SNP	T	G	253.77	.	AC=1;AF=0.500;AN=2;BaseQRankSum=1.896;ClippingRankSum=0.000;DB;DP=57;ExcessHet=3.0103;FS=0.000;MLEAC=1;MLEAF=0.500;MQ=43.97;MQRankSum=0.664;QD=4.45;ReadPosRankSum=0.062;SOR=0.648	GT:AD:DP:GQ:PL	0/1:41,16:57:99:282,0,937
3L	1293593	3L_1293593_SNP	G	A	347.77	.	AC=1;AF=0.500;AN=2;BaseQRankSum=0.000;ClippingRankSum=0.000;DB;DP=66;ExcessHet=3.0103;FS=0.000;MLEAC=1;MLEAF=0.500;MQ=43.94;MQRankSum=-0.587;QD=5.27;ReadPosRankSum=0.119;SOR=0.709	GT:AD:DP:GQ:PL	0/1:46,20:66:99:376,0,1127
3L	1293644	3L_1293644_SNP	T	G	2773.77	.	AC=2;AF=1.00;AN=2;DB;DP=66;ExcessHet=3.0103;FS=0.000;MLEAC=2;MLEAF=1.00;MQ=43.97;QD=32.91;SOR=0.886	GT:AD:DP:GQ:PL	1/1:0,66:66:99:2802,198,0
3L	1293650	3L_1293650_SNP	C	A	2646.77	.	AC=2;AF=1.00;AN=2;DB;DP=59;ExcessHet=3.0103;FS=0.000;MLEAC=2;MLEAF=1.00;MQ=43.93;QD=28.43;SOR=0.796	GT:AD:DP:GQ:PL	1/1:0,59:59:99:2675,186,0
3L	1293749	.	TATAC	T	357.73	.	AC=1;AF=0.500;AN=2;BaseQRankSum=-0.312;ClippingRankSum=0.000;DP=63;ExcessHet=3.0103;FS=1.173;MLEAC=1;MLEAF=0.500;MQ=43.94;MQRankSum=0.755;QD=5.68;ReadPosRankSum=0.722;SOR=0.772	GT:AD:DP:GQ:PL	0/1:50,13:63:99:395,0,2060
3L	1293757	3L_1293757_SNP	T	A	2874.77	.	AC=2;AF=1.00;AN=2;DB;DP=62;ExcessHet=3.0103;FS=0.000;MLEAC=2;MLEAF=1.00;MQ=43.94;QD=30.28;SOR=0.758	GT:AD:DP:GQ:PL	1/1:0,62:62:99:2903,196,0
3L	1293766	3L_1293766_SNP	T	A	3016.77	.	AC=2;AF=1.00;AN=2;DB;DP=67;ExcessHet=3.0103;FS=0.000;MLEAC=2;MLEAF=1.00;MQ=43.94;QD=31.28;SOR=0.723	GT:AD:DP:GQ:PL	1/1:0,67:67:99:3045,205,0
3L	1293770	3L_1293770_SNP	T	A	2971.77	.	AC=2;AF=1.00;AN=2;DB;DP=66;ExcessHet=3.0103;FS=0.000;MLEAC=2;MLEAF=1.00;MQ=43.94;QD=34.96;SOR=0.693	GT:AD:DP:GQ:PL	1/1:0,66:66:99:3000,202,0
3L	1293874	3L_1293874_SNP	G	A	152.77	.	AC=1;AF=0.500;AN=2;BaseQRankSum=1.571;ClippingRankSum=0.000;DB;DP=56;ExcessHet=3.0103;FS=1.245;MLEAC=1;MLEAF=0.500;MQ=43.97;MQRankSum=-1.849;QD=2.78;ReadPosRankSum=1.117;SOR=0.966	GT:AD:DP:GQ:PL	0/1:43,12:55:99:181,0,990
3L	1294053	3L_1294053_SNP	G	A	1211.77	.	AC=1;AF=0.500;AN=2;BaseQRankSum=-0.183;ClippingRankSum=0.000;DB;DP=69;ExcessHet=3.0103;FS=7.738;MLEAC=1;MLEAF=0.500;MQ=43.97;MQRankSum=-0.538;QD=17.56;ReadPosRankSum=1.521;SOR=0.193	GT:AD:DP:GQ:PL	0/1:17,52:69:99:1240,0,239
3L	1294066	3L_1294066_SNP	A	C	228.77	.	AC=1;AF=0.500;AN=2;BaseQRankSum=-1.403;ClippingRankSum=0.000;DB;DP=66;ExcessHet=3.0103;FS=7.911;MLEAC=1;MLEAF=0.500;MQ=44.00;MQRankSum=0.000;QD=3.47;ReadPosRankSum=-0.715;SOR=1.726	GT:AD:DP:GQ:PL	0/1:49,17:66:99:257,0,1165
3L	1294086	3L_1294086_SNP	T	G	377.77	.	AC=1;AF=0.500;AN=2;BaseQRankSum=0.014;ClippingRankSum=0.000;DB;DP=66;ExcessHet=3.0103;FS=11.992;MLEAC=1;MLEAF=0.500;MQ=44.00;MQRankSum=0.000;QD=5.72;ReadPosRankSum=-0.522;SOR=1.771	GT:AD:DP:GQ:PL	0/1:45,21:66:99:406,0,1029
3L	1294141	3L_1294141_SNP	G	A	573.77	.	AC=1;AF=0.500;AN=2;BaseQRankSum=-2.852;ClippingRankSum=0.000;DB;DP=76;ExcessHet=3.0103;FS=0.915;MLEAC=1;MLEAF=0.500;MQ=43.88;MQRankSum=-0.318;QD=7.65;ReadPosRankSum=1.394;SOR=0.923	GT:AD:DP:GQ:PL	0/1:44,31:75:99:602,0,1005
3L	1294234	3L_1294234_SNP	G	A	1978.77	.	AC=2;AF=1.00;AN=2;DB;DP=69;ExcessHet=3.0103;FS=0.000;MLEAC=2;MLEAF=1.00;MQ=43.83;QD=28.68;SOR=1.211	GT:AD:DP:GQ:PL	1/1:0,69:69:99:2007,207,0
3L	1294291	3L_1294291_SNP	G	T	1994.77	.	AC=2;AF=1.00;AN=2;DB;DP=73;ExcessHet=3.0103;FS=0.000;MLEAC=2;MLEAF=1.00;MQ=43.72;QD=27.33;SOR=0.836	GT:AD:DP:GQ:PL	1/1:0,73:73:99:2023,218,0
3L	1294358	3L_1294358_SNP	C	A	1045.77	.	AC=1;AF=0.500;AN=2;BaseQRankSum=-1.574;ClippingRankSum=0.000;DB;DP=76;ExcessHet=3.0103;FS=1.972;MLEAC=1;MLEAF=0.500;MQ=43.33;MQRankSum=-3.612;QD=13.76;ReadPosRankSum=-0.664;SOR=0.990	GT:AD:DP:GQ:PL	0/1:29,47:76:99:1074,0,569
3L	1294374	.	C	CAATT	1992.73	.	AC=1;AF=0.500;AN=2;BaseQRankSum=-0.131;ClippingRankSum=0.000;DP=82;ExcessHet=3.0103;FS=0.000;MLEAC=1;MLEAF=0.500;MQ=43.05;MQRankSum=-2.394;QD=26.93;ReadPosRankSum=-1.744;SOR=0.748	GT:AD:DP:GQ:PL	0/1:25,49:74:99:2030,0,925
3L	1294377	.	T	TTAA	953.73	.	AC=1;AF=0.500;AN=2;BaseQRankSum=1.256;ClippingRankSum=0.000;DP=83;ExcessHet=3.0103;FS=0.916;MLEAC=1;MLEAF=0.500;MQ=42.97;MQRankSum=2.678;QD=12.07;ReadPosRankSum=1.748;SOR=0.523	GT:AD:DP:GQ:PL	0/1:53,26:79:99:991,0,2267
3L	1294380	.	G	T	962.77	.	AC=1;AF=0.500;AN=2;BaseQRankSum=0.618;ClippingRankSum=0.000;DP=85;ExcessHet=3.0103;FS=0.879;MLEAC=1;MLEAF=0.500;MQ=42.91;MQRankSum=2.508;QD=11.33;ReadPosRankSum=1.300;SOR=0.534	GT:AD:DP:GQ:PL	0/1:57,28:85:99:991,0,2267
3L	1294381	.	A	AT	953.73	.	AC=1;AF=0.500;AN=2;BaseQRankSum=-1.828;ClippingRankSum=0.000;DP=85;ExcessHet=3.0103;FS=0.879;MLEAC=1;MLEAF=0.500;MQ=42.91;MQRankSum=2.508;QD=11.22;ReadPosRankSum=1.286;SOR=0.534	GT:AD:DP:GQ:PL	0/1:57,28:85:99:991,0,2267
3L	1294388	.	T	TA	838.73	.	AC=1;AF=0.500;AN=2;BaseQRankSum=0.908;ClippingRankSum=0.000;DP=78;ExcessHet=3.0103;FS=0.961;MLEAC=1;MLEAF=0.500;MQ=42.85;MQRankSum=2.163;QD=10.75;ReadPosRankSum=1.624;SOR=0.913	GT:AD:DP:GQ:PL	0/1:53,25:78:99:876,0,2135
3L	1294411	3L_1294411_SNP	T	A	903.77	.	AC=1;AF=0.500;AN=2;BaseQRankSum=1.522;ClippingRankSum=0.000;DB;DP=89;ExcessHet=3.0103;FS=0.000;MLEAC=1;MLEAF=0.500;MQ=42.90;MQRankSum=2.568;QD=10.15;ReadPosRankSum=-0.248;SOR=0.790	GT:AD:DP:GQ:PL	0/1:59,30:89:99:932,0,2500
3L	1294433	3L_1294433_SNP	T	C	832.77	.	AC=1;AF=0.500;AN=2;BaseQRankSum=-2.311;ClippingRankSum=0.000;DB;DP=88;ExcessHet=3.0103;FS=0.862;MLEAC=1;MLEAF=0.500;MQ=42.87;MQRankSum=2.489;QD=9.46;ReadPosRankSum=-1.472;SOR=0.842	GT:AD:DP:GQ:PL	0/1:60,28:88:99:861,0,2310
3L	1294464	3L_1294464_SNP	T	A	1466.77	.	AC=1;AF=0.500;AN=2;BaseQRankSum=0.341;ClippingRankSum=0.000;DB;DP=91;ExcessHet=3.0103;FS=1.918;MLEAC=1;MLEAF=0.500;MQ=42.78;MQRankSum=-3.215;QD=16.12;ReadPosRankSum=1.033;SOR=0.996	GT:AD:DP:GQ:PL	0/1:28,63:91:99:1495,0,528
3L	1294499	3L_1294499_SNP	A	T	2949.77	.	AC=1;AF=0.500;AN=2;BaseQRankSum=1.272;ClippingRankSum=0.000;DB;DP=98;ExcessHet=3.0103;FS=1.860;MLEAC=1;MLEAF=0.500;MQ=42.44;MQRankSum=-4.380;QD=30.10;ReadPosRankSum=-1.654;SOR=1.030	GT:AD:DP:GQ:PL	0/1:29,69:98:99:2978,0,998
3L	1294500	3L_1294500_INS	T	TCCCTC	2940.73	.	AC=1;AF=0.500;AN=2;BaseQRankSum=1.056;ClippingRankSum=0.000;DB;DP=99;ExcessHet=3.0103;FS=2.970;MLEAC=1;MLEAF=0.500;MQ=42.43;MQRankSum=-4.422;QD=29.70;ReadPosRankSum=-1.873;SOR=1.059	GT:AD:DP:GQ:PL	0/1:29,70:99:99:2978,0,998
3L	1294513	3L_1294513_SNP	G	T	2988.77	.	AC=1;AF=0.500;AN=2;BaseQRankSum=1.642;ClippingRankSum=0.000;DB;DP=100;ExcessHet=3.0103;FS=4.335;MLEAC=1;MLEAF=0.500;MQ=42.27;MQRankSum=-5.810;QD=29.89;ReadPosRankSum=-2.741;SOR=1.200	GT:AD:DP:GQ:PL	0/1:28,72:100:99:3017,0,1037
3L	1294527	3L_1294527_SNP	T	C	3033.77	.	AC=1;AF=0.500;AN=2;BaseQRankSum=0.872;ClippingRankSum=0.000;DB;DP=101;ExcessHet=3.0103;FS=2.912;MLEAC=1;MLEAF=0.500;MQ=42.14;MQRankSum=-6.223;QD=30.04;ReadPosRankSum=-2.474;SOR=1.032	GT:AD:DP:GQ:PL	0/1:28,73:101:99:3062,0,992
3L	1294551	3L_1294551_SNP	C	T	3033.77	.	AC=1;AF=0.500;AN=2;BaseQRankSum=2.123;ClippingRankSum=0.000;DB;DP=100;ExcessHet=3.0103;FS=0.000;MLEAC=1;MLEAF=0.500;MQ=41.95;MQRankSum=-6.935;QD=30.34;ReadPosRankSum=-0.501;SOR=0.622	GT:AD:DP:GQ:PL	0/1:27,73:100:99:3062,0,992
3L	1294552	3L_1294552_SNP	T	C	3033.77	.	AC=1;AF=0.500;AN=2;BaseQRankSum=1.612;ClippingRankSum=0.000;DB;DP=98;ExcessHet=3.0103;FS=0.845;MLEAC=1;MLEAF=0.500;MQ=41.94;MQRankSum=-6.989;QD=30.96;ReadPosRankSum=-0.179;SOR=0.576	GT:AD:DP:GQ:PL	0/1:27,71:98:99:3062,0,992
3L	1294572	3L_1294572_SNP	T	A	2751.77	.	AC=1;AF=0.500;AN=2;BaseQRankSum=-2.487;ClippingRankSum=0.000;DB;DP=90;ExcessHet=3.0103;FS=1.905;MLEAC=1;MLEAF=0.500;MQ=41.82;MQRankSum=-6.952;QD=30.58;ReadPosRankSum=2.019;SOR=0.793	GT:AD:DP:GQ:PL	0/1:25,65:90:99:2780,0,845
3L	1294574	.	TATAC	T	2655.73	.	AC=1;AF=0.500;AN=2;BaseQRankSum=2.768;ClippingRankSum=0.000;DP=90;ExcessHet=3.0103;FS=1.948;MLEAC=1;MLEAF=0.500;MQ=41.84;MQRankSum=-6.837;QD=29.51;ReadPosRankSum=2.113;SOR=0.869	GT:AD:DP:GQ:PL	0/1:25,65:90:99:2693,0,893
3L	1294579	.	GCC	G	2655.73	.	AC=1;AF=0.500;AN=2;BaseQRankSum=-1.962;ClippingRankSum=0.000;DP=88;ExcessHet=3.0103;FS=4.636;MLEAC=1;MLEAF=0.500;MQ=41.79;MQRankSum=-6.623;QD=30.18;ReadPosRankSum=1.772;SOR=0.760	GT:AD:DP:GQ:PL	0/1:23,65:88:99:2693,0,893
3L	1294582	.	GAAC	G	2700.73	.	AC=1;AF=0.500;AN=2;BaseQRankSum=-0.072;ClippingRankSum=0.000;DP=90;ExcessHet=3.0103;FS=3.143;MLEAC=1;MLEAF=0.500;MQ=41.84;MQRankSum=-6.648;QD=30.01;ReadPosRankSum=-1.590;SOR=0.770	GT:AD:DP:GQ:PL	0/1:24,66:90:99:2738,0,848
3L	1294586	.	TTTTGAATAC	T	2649.73	.	AC=1;AF=0.500;AN=2;BaseQRankSum=-3.660;ClippingRankSum=0.000;DP=94;ExcessHet=3.0103;FS=0.838;MLEAC=1;MLEAF=0.500;MQ=41.96;MQRankSum=-6.938;QD=28.19;ReadPosRankSum=-1.900;SOR=0.818	GT:AD:DP:GQ:PL	0/1:28,66:94:99:2687,0,977
3L	1294618	.	GA	G,AA	3362.73	.	AC=1,1;AF=0.500,0.500;AN=2;DP=92;ExcessHet=3.0103;FS=0.000;MLEAC=1,1;MLEAF=0.500,0.500;MQ=42.09;QD=30.71;SOR=0.782	GT:AD:DP:GQ:PL	1/2:0,68,24:92:99:3400,687,803,2800,0,2774
3L	1294788	3L_1294788_DEL	AT	A	2662.73	.	AC=1;AF=0.500;AN=2;BaseQRankSum=-0.874;ClippingRankSum=0.000;DB;DP=91;ExcessHet=3.0103;FS=3.278;MLEAC=1;MLEAF=0.500;MQ=43.41;MQRankSum=-3.198;QD=29.59;ReadPosRankSum=1.320;SOR=1.196	GT:AD:DP:GQ:PL	0/1:24,66:90:99:2700,0,1106
3L	1294804	3L_1294804_SNP	C	A	2562.77	.	AC=1;AF=0.500;AN=2;BaseQRankSum=4.152;ClippingRankSum=0.000;DB;DP=91;ExcessHet=3.0103;FS=4.527;MLEAC=1;MLEAF=0.500;MQ=43.43;MQRankSum=-3.252;QD=28.16;ReadPosRankSum=1.068;SOR=1.249	GT:AD:DP:GQ:PL	0/1:26,65:91:99:2591,0,1150
3L	1294835	3L_1294835_SNP	G	C	1540.77	.	AC=1;AF=0.500;AN=2;BaseQRankSum=-1.044;ClippingRankSum=0.000;DB;DP=96;ExcessHet=3.0103;FS=3.004;MLEAC=1;MLEAF=0.500;MQ=43.55;MQRankSum=-2.983;QD=16.05;ReadPosRankSum=-0.710;SOR=0.854	GT:AD:DP:GQ:PL	0/1:28,68:96:99:1569,0,510
3L	1294940	3L_1294940_SNP	C	T	399.77	.	AC=1;AF=0.500;AN=2;BaseQRankSum=-0.295;ClippingRankSum=0.000;DB;DP=89;ExcessHet=3.0103;FS=1.925;MLEAC=1;MLEAF=0.500;MQ=43.92;MQRankSum=1.110;QD=4.49;ReadPosRankSum=-1.750;SOR=0.488	GT:AD:DP:GQ:PL	0/1:64,25:89:99:428,0,1500
3L	1294994	3L_1294994_SNP	C	A	377.77	.	AC=1;AF=0.500;AN=2;BaseQRankSum=0.033;ClippingRankSum=0.000;DB;DP=72;ExcessHet=3.0103;FS=5.110;MLEAC=1;MLEAF=0.500;MQ=43.91;MQRankSum=-0.071;QD=5.25;ReadPosRankSum=0.318;SOR=0.951	GT:AD:DP:GQ:PL	0/1:50,22:72:99:406,0,1184
3L	1295056	3L_1295056_SNP	G	C	404.77	.	AC=1;AF=0.500;AN=2;BaseQRankSum=-1.755;ClippingRankSum=0.000;DB;DP=77;ExcessHet=3.0103;FS=0.000;MLEAC=1;MLEAF=0.500;MQ=43.94;MQRankSum=-0.494;QD=5.26;ReadPosRankSum=0.968;SOR=0.693	GT:AD:DP:GQ:PL	0/1:52,25:77:99:433,0,1213
3L	1295182	3L_1295182_SNP	A	G	1040.77	.	AC=1;AF=0.500;AN=2;BaseQRankSum=-1.659;ClippingRankSum=0.000;DB;DP=73;ExcessHet=3.0103;FS=6.515;MLEAC=1;MLEAF=0.500;MQ=44.00;MQRankSum=0.000;QD=14.26;ReadPosRankSum=0.276;SOR=0.738	GT:AD:DP:GQ:PL	0/1:25,48:73:99:1069,0,499
3L	1295263	3L_1295263_SNP	A	T	2010.77	.	AC=2;AF=1.00;AN=2;DB;DP=71;ExcessHet=3.0103;FS=0.000;MLEAC=2;MLEAF=1.00;MQ=44.00;QD=28.32;SOR=0.779	GT:AD:DP:GQ:PL	1/1:0,71:71:99:2039,213,0
3L	1295304	3L_1295304_SNP	C	T	1185.77	.	AC=1;AF=0.500;AN=2;BaseQRankSum=2.032;ClippingRankSum=0.000;DB;DP=72;ExcessHet=3.0103;FS=0.000;MLEAC=1;MLEAF=0.500;MQ=44.00;MQRankSum=0.000;QD=16.47;ReadPosRankSum=0.671;SOR=0.653	GT:AD:DP:GQ:PL	0/1:23,49:72:99:1214,0,439
3L	1295387	3L_1295387_SNP	C	T	410.77	.	AC=1;AF=0.500;AN=2;BaseQRankSum=0.098;ClippingRankSum=0.000;DB;DP=76;ExcessHet=3.0103;FS=0.000;MLEAC=1;MLEAF=0.500;MQ=44.00;MQRankSum=0.000;QD=5.55;ReadPosRankSum=0.195;SOR=0.590	GT:AD:DP:GQ:PL	0/1:51,23:74:99:439,0,1156
3L	1295517	3L_1295517_SNP	T	A	1909.77	.	AC=2;AF=1.00;AN=2;DB;DP=70;ExcessHet=3.0103;FS=0.000;MLEAC=2;MLEAF=1.00;MQ=43.97;QD=27.68;SOR=0.844	GT:AD:DP:GQ:PL	1/1:0,69:69:99:1938,207,0
3L	1295660	3L_1295660_SNP	A	C	2170.77	.	AC=2;AF=1.00;AN=2;DB;DP=81;ExcessHet=3.0103;FS=0.000;MLEAC=2;MLEAF=1.00;MQ=44.00;QD=26.80;SOR=0.768	GT:AD:DP:GQ:PL	1/1:0,81:81:99:2199,241,0
3L	1296009	3L_1296009_SNP	A	G	1651.77	.	AC=2;AF=1.00;AN=2;DB;DP=59;ExcessHet=3.0103;FS=0.000;MLEAC=2;MLEAF=1.00;MQ=43.90;QD=28.00;SOR=0.726	GT:AD:DP:GQ:PL	1/1:0,59:59:99:1680,177,0
3L	1296031	3L_1296031_SNP	A	C	749.77	.	AC=1;AF=0.500;AN=2;BaseQRankSum=-0.829;ClippingRankSum=0.000;DB;DP=56;ExcessHet=3.0103;FS=7.705;MLEAC=1;MLEAF=0.500;MQ=43.93;MQRankSum=-1.079;QD=13.39;ReadPosRankSum=-1.466;SOR=0.193	GT:AD:DP:GQ:PL	0/1:21,35:56:99:778,0,409
3L	1296183	.	AGTTGAAGCGTAG	A	538.73	.	AC=1;AF=0.500;AN=2;BaseQRankSum=0.063;ClippingRankSum=0.000;DP=49;ExcessHet=3.0103;FS=1.206;MLEAC=1;MLEAF=0.500;MQ=44.00;MQRankSum=0.000;QD=11.97;ReadPosRankSum=0.724;SOR=0.893	GT:AD:DP:GQ:PL	0/1:29,16:45:99:576,0,1169
3L	1296195	3L_1296195_SNP	G	A	599.77	.	AC=1;AF=0.500;AN=2;BaseQRankSum=1.537;ClippingRankSum=0.000;DB;DP=46;ExcessHet=3.0103;FS=1.223;MLEAC=1;MLEAF=0.500;MQ=44.00;MQRankSum=0.000;QD=13.95;ReadPosRankSum=-0.540;SOR=0.581	GT:AD:DP:GQ:PL	0/1:16,27:43:99:628,0,582
3L	1296225	3L_1296225_SNP	A	C	1162.77	.	AC=2;AF=1.00;AN=2;DB;DP=45;ExcessHet=3.0103;FS=0.000;MLEAC=2;MLEAF=1.00;MQ=44.00;QD=25.84;SOR=0.929	GT:AD:DP:GQ:PL	1/1:0,45:45:99:1191,133,0
3L	1296271	3L_1296271_SNP	G	C	1084.77	.	AC=2;AF=1.00;AN=2;DB;DP=41;ExcessHet=3.0103;FS=0.000;MLEAC=2;MLEAF=1.00;MQ=44.00;QD=26.46;SOR=0.843	GT:AD:DP:GQ:PL	1/1:0,41:41:99:1113,122,0
3L	1296320	3L_1296320_SNP	C	G	1106.77	.	AC=2;AF=1.00;AN=2;DB;DP=40;ExcessHet=3.0103;FS=0.000;MLEAC=2;MLEAF=1.00;MQ=44.00;QD=27.67;SOR=0.793	GT:AD:DP:GQ:PL	1/1:0,40:40:99:1135,120,0
3L	1296410	3L_1296410_SNP	G	A	1466.77	.	AC=2;AF=1.00;AN=2;DB;DP=54;ExcessHet=3.0103;FS=0.000;MLEAC=2;MLEAF=1.00;MQ=43.83;QD=27.67;SOR=0.808	GT:AD:DP:GQ:PL	1/1:0,53:53:99:1495,159,0
3L	1296593	3L_1296593_SNP	C	T	859.77	.	AC=1;AF=0.500;AN=2;BaseQRankSum=-2.235;ClippingRankSum=0.000;DB;DP=66;ExcessHet=3.0103;FS=0.971;MLEAC=1;MLEAF=0.500;MQ=43.94;MQRankSum=-1.104;QD=13.23;ReadPosRankSum=-0.702;SOR=0.869	GT:AD:DP:GQ:PL	0/1:25,40:65:99:888,0,512
3L	1296728	3L_1296728_SNP	A	G	1575.77	.	AC=2;AF=1.00;AN=2;DB;DP=60;ExcessHet=3.0103;FS=0.000;MLEAC=2;MLEAF=1.00;MQ=43.97;QD=26.71;SOR=0.796	GT:AD:DP:GQ:PL	1/1:0,59:59:99:1604,176,0
3L	1296891	.	CTTTT	C	2449.73	.	AC=2;AF=1.00;AN=2;DP=57;ExcessHet=3.0103;FS=0.000;MLEAC=2;MLEAF=1.00;MQ=43.88;QD=28.26;SOR=1.199	GT:AD:DP:GQ:PL	1/1:0,56:56:99:2487,169,0
3L	1296898	.	T	C	2499.77	.	AC=2;AF=1.00;AN=2;DP=57;ExcessHet=3.0103;FS=0.000;MLEAC=2;MLEAF=1.00;MQ=43.88;QD=34.59;SOR=1.238	GT:AD:DP:GQ:PL	1/1:0,57:57:99:2528,172,0
3L	1296968	.	G	A	353.77	.	AC=1;AF=0.500;AN=2;BaseQRankSum=-0.577;ClippingRankSum=0.000;DP=64;ExcessHet=3.0103;FS=0.000;MLEAC=1;MLEAF=0.500;MQ=43.86;MQRankSum=0.375;QD=5.53;ReadPosRankSum=0.644;SOR=0.733	GT:AD:DP:GQ:PL	0/1:43,21:64:99:382,0,1039
3L	1297149	3L_1297149_SNP	T	C	1162.77	.	AC=2;AF=1.00;AN=2;DB;DP=47;ExcessHet=3.0103;FS=0.000;MLEAC=2;MLEAF=1.00;MQ=44.00;QD=28.36;SOR=2.726	GT:AD:DP:GQ:PL	1/1:0,41:41:99:1191,123,0
3L	1297305	3L_1297305_SNP	C	G	1888.77	.	AC=2;AF=1.00;AN=2;DB;DP=74;ExcessHet=3.0103;FS=0.000;MLEAC=2;MLEAF=1.00;MQ=43.93;QD=25.87;SOR=0.898	GT:AD:DP:GQ:PL	1/1:0,73:73:99:1917,216,0
3L	1297335	3L_1297335_SNP	C	T	1648.77	.	AC=2;AF=1.00;AN=2;DB;DP=63;ExcessHet=3.0103;FS=0.000;MLEAC=2;MLEAF=1.00;MQ=43.92;QD=27.48;SOR=1.160	GT:AD:DP:GQ:PL	1/1:0,60:60:99:1677,179,0
3L	1297351	3L_1297351_SNP	C	T	1806.77	.	AC=2;AF=1.00;AN=2;DB;DP=65;ExcessHet=3.0103;FS=0.000;MLEAC=2;MLEAF=1.00;MQ=43.93;QD=28.23;SOR=1.127	GT:AD:DP:GQ:PL	1/1:0,64:64:99:1835,192,0
3L	1297479	3L_1297479_SNP	C	T	2550.77	.	AC=2;AF=1.00;AN=2;DB;DP=58;ExcessHet=3.0103;FS=0.000;MLEAC=2;MLEAF=1.00;MQ=43.97;QD=30.79;SOR=0.836	GT:AD:DP:GQ:PL	1/1:0,58:58:99:2579,178,0
3L	1297485	3L_1297485_SNP	G	A	2521.77	.	AC=2;AF=1.00;AN=2;DB;DP=57;ExcessHet=3.0103;FS=0.000;MLEAC=2;MLEAF=1.00;MQ=43.97;QD=25.06;SOR=0.800	GT:AD:DP:GQ:PL	1/1:0,57:57:99:2550,175,0
3L	1297671	3L_1297671_SNP	T	C	1372.77	.	AC=2;AF=1.00;AN=2;DB;DP=52;ExcessHet=3.0103;FS=0.000;MLEAC=2;MLEAF=1.00;MQ=43.92;QD=26.40;SOR=0.770	GT:AD:DP:GQ:PL	1/1:0,52:52:99:1401,155,0
3L	1297783	3L_1297783_SNP	A	G	1407.77	.	AC=2;AF=1.00;AN=2;DB;DP=50;ExcessHet=3.0103;FS=0.000;MLEAC=2;MLEAF=1.00;MQ=43.96;QD=28.16;SOR=0.693	GT:AD:DP:GQ:PL	1/1:0,50:50:99:1436,150,0
3L	1297869	3L_1297869_SNP	T	C	1563.77	.	AC=2;AF=1.00;AN=2;DB;DP=59;ExcessHet=3.0103;FS=0.000;MLEAC=2;MLEAF=1.00;MQ=44.00;QD=26.50;SOR=0.796	GT:AD:DP:GQ:PL	1/1:0,59:59:99:1592,176,0
3L	1297935	3L_1297935_SNP	T	C	2959.77	.	AC=2;AF=1.00;AN=2;DB;DP=64;ExcessHet=3.0103;FS=0.000;MLEAC=2;MLEAF=1.00;MQ=44.00;QD=31.32;SOR=0.966	GT:AD:DP:GQ:PL	1/1:0,64:64:99:2988,202,0
3L	1297938	3L_1297938_SNP	G	A	2976.77	.	AC=2;AF=1.00;AN=2;DB;DP=65;ExcessHet=3.0103;FS=0.000;MLEAC=2;MLEAF=1.00;MQ=44.00;QD=31.74;SOR=1.000	GT:AD:DP:GQ:PL	1/1:0,65:65:99:3005,202,0
3L	1297944	3L_1297944_SNP	T	G	2936.77	.	AC=2;AF=1.00;AN=2;DB;DP=65;ExcessHet=3.0103;FS=0.000;MLEAC=2;MLEAF=1.00;MQ=44.00;QD=30.67;SOR=1.000	GT:AD:DP:GQ:PL	1/1:0,65:65:99:2965,199,0
3L	1297947	3L_1297947_SNP	G	A	2891.77	.	AC=2;AF=1.00;AN=2;DB;DP=62;ExcessHet=3.0103;FS=0.000;MLEAC=2;MLEAF=1.00;MQ=44.00;QD=30.06;SOR=1.057	GT:AD:DP:GQ:PL	1/1:0,62:62:99:2920,196,0
3L	1298102	3L_1298102_SNP	T	C	2209.77	.	AC=2;AF=1.00;AN=2;DB;DP=52;ExcessHet=3.0103;FS=0.000;MLEAC=2;MLEAF=1.00;MQ=43.89;QD=34.55;SOR=1.201	GT:AD:DP:GQ:PL	1/1:0,51:51:99:2238,156,0
3L	1298110	3L_1298110_SNP	A	C	2240.77	.	AC=2;AF=1.00;AN=2;DB;DP=54;ExcessHet=3.0103;FS=0.000;MLEAC=2;MLEAF=1.00;MQ=43.89;QD=29.78;SOR=1.179	GT:AD:DP:GQ:PL	1/1:0,53:53:99:2269,159,0
3L	1298136	3L_1298136_SNP	C	A	326.77	.	AC=1;AF=0.500;AN=2;BaseQRankSum=1.633;ClippingRankSum=0.000;DB;DP=64;ExcessHet=3.0103;FS=1.032;MLEAC=1;MLEAF=0.500;MQ=43.91;MQRankSum=-0.101;QD=5.19;ReadPosRankSum=-1.893;SOR=0.540	GT:AD:DP:GQ:PL	0/1:44,19:63:99:355,0,1043
3L	1298154	3L_1298154_SNP	A	T	2458.77	.	AC=2;AF=1.00;AN=2;DB;DP=58;ExcessHet=3.0103;FS=0.000;MLEAC=2;MLEAF=1.00;MQ=43.97;QD=30.15;SOR=0.877	GT:AD:DP:GQ:PL	1/1:0,57:57:99:2487,177,0
3L	1298162	3L_1298162_SNP	G	A	2379.77	.	AC=2;AF=1.00;AN=2;DB;DP=57;ExcessHet=3.0103;FS=0.000;MLEAC=2;MLEAF=1.00;MQ=43.97;QD=25.91;SOR=0.877	GT:AD:DP:GQ:PL	1/1:0,57:57:99:2408,171,0
3L	1298418	3L_1298418_SNP	C	T	2401.77	.	AC=2;AF=1.00;AN=2;DB;DP=89;ExcessHet=3.0103;FS=0.000;MLEAC=2;MLEAF=1.00;MQ=43.98;QD=26.99;SOR=0.809	GT:AD:DP:GQ:PL	1/1:0,89:89:99:2430,267,0
3L	1298468	3L_1298468_SNP	A	T	2161.77	.	AC=2;AF=1.00;AN=2;DB;DP=78;ExcessHet=3.0103;FS=0.000;MLEAC=2;MLEAF=1.00;MQ=44.00;QD=27.71;SOR=1.040	GT:AD:DP:GQ:PL	1/1:0,78:78:99:2190,233,0
3L	1298518	.	T	TTA	3164.73	.	AC=2;AF=1.00;AN=2;DP=71;ExcessHet=3.0103;FS=0.000;MLEAC=2;MLEAF=1.00;MQ=43.97;QD=32.14;SOR=0.904	GT:AD:DP:GQ:PL	1/1:0,71:71:99:3202,220,0
3L	1298520	.	CA	C	3164.73	.	AC=2;AF=1.00;AN=2;DP=70;ExcessHet=3.0103;FS=0.000;MLEAC=2;MLEAF=1.00;MQ=43.97;QD=25.37;SOR=0.941	GT:AD:DP:GQ:PL	1/1:0,70:70:99:3202,220,0
3L	1298547	3L_1298547_SNP	C	A	1738.77	.	AC=2;AF=1.00;AN=2;DB;DP=62;ExcessHet=3.0103;FS=0.000;MLEAC=2;MLEAF=1.00;MQ=43.97;QD=28.04;SOR=0.899	GT:AD:DP:GQ:PL	1/1:0,62:62:99:1767,186,0
3L	1298654	3L_1298654_SNP	A	G	1630.77	.	AC=2;AF=1.00;AN=2;DB;DP=64;ExcessHet=3.0103;FS=0.000;MLEAC=2;MLEAF=1.00;MQ=43.97;QD=25.48;SOR=0.756	GT:AD:DP:GQ:PL	1/1:0,64:64:99:1659,189,0
3L	1298667	3L_1298667_SNP	A	C	1511.77	.	AC=2;AF=1.00;AN=2;DB;DP=58;ExcessHet=3.0103;FS=0.000;MLEAC=2;MLEAF=1.00;MQ=43.92;QD=26.06;SOR=0.836	GT:AD:DP:GQ:PL	1/1:0,58:58:99:1540,172,0
3L	1298770	3L_1298770_SNP	G	T	1702.77	.	AC=2;AF=1.00;AN=2;DB;DP=43;ExcessHet=3.0103;FS=0.000;MLEAC=2;MLEAF=1.00;MQ=43.87;QD=31.21;SOR=1.402	GT:AD:DP:GQ:PL	1/1:0,42:42:99:1731,126,0
3L	1298778	3L_1298778_SNP	T	C	1583.77	.	AC=2;AF=1.00;AN=2;DB;DP=36;ExcessHet=3.0103;FS=0.000;MLEAC=2;MLEAF=1.00;MQ=43.84;QD=34.25;SOR=1.675	GT:AD:DP:GQ:PL	1/1:0,35:35:99:1612,114,0
3L	1298806	3L_1298806_SNP	A	T	914.77	.	AC=2;AF=1.00;AN=2;DB;DP=36;ExcessHet=3.0103;FS=0.000;MLEAC=2;MLEAF=1.00;MQ=43.84;QD=26.14;SOR=1.002	GT:AD:DP:GQ:PL	1/1:0,35:35:99:943,104,0
3L	1298833	3L_1298833_SNP	C	G	1045.77	.	AC=2;AF=1.00;AN=2;DB;DP=39;ExcessHet=3.0103;FS=0.000;MLEAC=2;MLEAF=1.00;MQ=43.93;QD=27.52;SOR=0.914	GT:AD:DP:GQ:PL	1/1:0,38:38:99:1074,114,0
3L	1298884	3L_1298884_SNP	C	T	1137.77	.	AC=2;AF=1.00;AN=2;DB;DP=42;ExcessHet=3.0103;FS=0.000;MLEAC=2;MLEAF=1.00;MQ=44.00;QD=27.09;SOR=0.892	GT:AD:DP:GQ:PL	1/1:0,42:42:99:1166,126,0
3L	1298944	3L_1298944_SNP	A	G	1147.77	.	AC=2;AF=1.00;AN=2;DB;DP=42;ExcessHet=3.0103;FS=0.000;MLEAC=2;MLEAF=1.00;MQ=44.00;QD=27.33;SOR=1.005	GT:AD:DP:GQ:PL	1/1:0,42:42:99:1176,126,0
3L	1299058	3L_1299058_SNP	C	T	1187.77	.	AC=2;AF=1.00;AN=2;DB;DP=43;ExcessHet=3.0103;FS=0.000;MLEAC=2;MLEAF=1.00;MQ=44.00;QD=27.62;SOR=0.941	GT:AD:DP:GQ:PL	1/1:0,43:43:99:1216,129,0
3L	1299070	3L_1299070_SNP	A	G	1160.77	.	AC=2;AF=1.00;AN=2;DB;DP=45;ExcessHet=3.0103;FS=0.000;MLEAC=2;MLEAF=1.00;MQ=44.00;QD=25.79;SOR=1.154	GT:AD:DP:GQ:PL	1/1:0,45:45:99:1189,133,0
3L	1299121	3L_1299121_SNP	A	C	1396.77	.	AC=2;AF=1.00;AN=2;DB;DP=51;ExcessHet=3.0103;FS=0.000;MLEAC=2;MLEAF=1.00;MQ=44.00;QD=27.94;SOR=0.859	GT:AD:DP:GQ:PL	1/1:0,50:50:99:1425,150,0
3L	1299239	3L_1299239_SNP	A	C	2627.77	.	AC=2;AF=1.00;AN=2;DB;DP=61;ExcessHet=3.0103;FS=0.000;MLEAC=2;MLEAF=1.00;MQ=43.63;QD=32.55;SOR=1.107	GT:AD:DP:GQ:PL	1/1:0,61:61:99:2656,185,0
3L	1299246	3L_1299246_SNP	A	G	2634.77	.	AC=2;AF=1.00;AN=2;DB;DP=60;ExcessHet=3.0103;FS=0.000;MLEAC=2;MLEAF=1.00;MQ=43.63;QD=26.31;SOR=0.986	GT:AD:DP:GQ:PL	1/1:0,60:60:99:2663,185,0
3L	1299300	3L_1299300_SNP	T	G	2529.77	.	AC=2;AF=1.00;AN=2;DB;DP=58;ExcessHet=3.0103;FS=0.000;MLEAC=2;MLEAF=1.00;MQ=43.97;QD=29.28;SOR=0.997	GT:AD:DP:GQ:PL	1/1:0,58:58:99:2558,177,0
3L	1299301	3L_1299301_SNP	A	G	2529.77	.	AC=2;AF=1.00;AN=2;DB;DP=59;ExcessHet=3.0103;FS=0.000;MLEAC=2;MLEAF=1.00;MQ=43.97;QD=34.11;SOR=0.950	GT:AD:DP:GQ:PL	1/1:0,59:59:99:2558,177,0
3L	1299578	3L_1299578_SNP	T	C	1607.77	.	AC=2;AF=1.00;AN=2;DB;DP=59;ExcessHet=3.0103;FS=0.000;MLEAC=2;MLEAF=1.00;MQ=43.97;QD=27.25;SOR=0.871	GT:AD:DP:GQ:PL	1/1:0,59:59:99:1636,177,0
3L	1299941	.	G	GA	1748.73	.	AC=1;AF=0.500;AN=2;BaseQRankSum=0.645;ClippingRankSum=0.000;DP=63;ExcessHet=3.0103;FS=2.430;MLEAC=1;MLEAF=0.500;MQ=43.97;MQRankSum=-0.604;QD=28.21;ReadPosRankSum=-0.171;SOR=1.230	GT:AD:DP:GQ:PL	0/1:18,44:62:99:1786,0,623
3L	1299942	.	T	A	1757.77	.	AC=1;AF=0.500;AN=2;BaseQRankSum=-1.089;ClippingRankSum=0.000;DP=63;ExcessHet=3.0103;FS=2.430;MLEAC=1;MLEAF=0.500;MQ=43.97;MQRankSum=-0.604;QD=28.35;ReadPosRankSum=-0.264;SOR=1.230	GT:AD:DP:GQ:PL	0/1:18,44:62:99:1786,0,623
3L	1299969	3L_1299969_SNP	G	T	2581.77	.	AC=2;AF=1.00;AN=2;DB;DP=58;ExcessHet=3.0103;FS=0.000;MLEAC=2;MLEAF=1.00;MQ=43.97;QD=26.87;SOR=1.493	GT:AD:DP:GQ:PL	1/1:0,58:58:99:2610,175,0
3L	1299970	3L_1299970_SNP	C	G	2581.77	.	AC=2;AF=1.00;AN=2;DB;DP=58;ExcessHet=3.0103;FS=0.000;MLEAC=2;MLEAF=1.00;MQ=43.97;QD=31.16;SOR=1.493	GT:AD:DP:GQ:PL	1/1:0,58:58:99:2610,175,0
3L	1299976	3L_1299976_SNP	T	A	2581.77	.	AC=2;AF=1.00;AN=2;DB;DP=58;ExcessHet=3.0103;FS=0.000;MLEAC=2;MLEAF=1.00;MQ=43.97;QD=28.31;SOR=1.493	GT:AD:DP:GQ:PL	1/1:0,58:58:99:2610,175,0
3L	1300070	3L_1300070_SNP	T	C	1593.77	.	AC=2;AF=1.00;AN=2;DB;DP=59;ExcessHet=3.0103;FS=0.000;MLEAC=2;MLEAF=1.00;MQ=44.00;QD=27.01;SOR=0.726	GT:AD:DP:GQ:PL	1/1:0,59:59:99:1622,176,0
3L	1300252	3L_1300252_SNP	C	G	3171.77	.	AC=2;AF=1.00;AN=2;DB;DP=71;ExcessHet=3.0103;FS=0.000;MLEAC=2;MLEAF=1.00;MQ=43.94;QD=25.98;SOR=1.042	GT:AD:DP:GQ:PL	1/1:0,71:71:99:3200,220,0
3L	1300257	3L_1300257_SNP	G	A	1841.77	.	AC=1;AF=0.500;AN=2;BaseQRankSum=0.775;ClippingRankSum=0.000;DB;DP=72;ExcessHet=3.0103;FS=0.000;MLEAC=1;MLEAF=0.500;MQ=43.95;MQRankSum=0.525;QD=25.58;ReadPosRankSum=0.374;SOR=0.793	GT:AD:DP:GQ:PL	0/1:24,48:72:99:1870,0,882
3L	1300258	.	G	C	853.77	.	AC=1;AF=0.500;AN=2;BaseQRankSum=3.670;ClippingRankSum=0.000;DP=73;ExcessHet=3.0103;FS=0.000;MLEAC=1;MLEAF=0.500;MQ=43.95;MQRankSum=-0.452;QD=11.70;ReadPosRankSum=-0.649;SOR=0.663	GT:AD:DP:GQ:PL	0/1:48,25:73:99:882,0,1912
3L	1300316	3L_1300316_SNP	A	T	1407.77	.	AC=1;AF=0.500;AN=2;BaseQRankSum=-1.638;ClippingRankSum=0.000;DB;DP=91;ExcessHet=3.0103;FS=0.846;MLEAC=1;MLEAF=0.500;MQ=43.94;MQRankSum=-0.014;QD=15.47;ReadPosRankSum=-0.276;SOR=0.536	GT:AD:DP:GQ:PL	0/1:31,60:91:99:1436,0,638
3L	1300351	3L_1300351_SNP	C	G	1279.77	.	AC=1;AF=0.500;AN=2;BaseQRankSum=-4.000;ClippingRankSum=0.000;DB;DP=91;ExcessHet=3.0103;FS=4.137;MLEAC=1;MLEAF=0.500;MQ=43.96;MQRankSum=-1.031;QD=14.06;ReadPosRankSum=0.682;SOR=0.383	GT:AD:DP:GQ:PL	0/1:32,59:91:99:1308,0,652
3L	1300388	3L_1300388_SNP	C	G	502.77	.	AC=1;AF=0.500;AN=2;BaseQRankSum=1.363;ClippingRankSum=0.000;DB;DP=89;ExcessHet=3.0103;FS=9.323;MLEAC=1;MLEAF=0.500;MQ=43.98;MQRankSum=0.725;QD=5.71;ReadPosRankSum=-0.351;SOR=1.635	GT:AD:DP:GQ:PL	0/1:59,29:88:99:531,0,1304
3L	1300405	3L_1300405_SNP	A	T	617.77	.	AC=1;AF=0.500;AN=2;BaseQRankSum=2.104;ClippingRankSum=0.000;DB;DP=92;ExcessHet=3.0103;FS=4.090;MLEAC=1;MLEAF=0.500;MQ=43.98;MQRankSum=0.788;QD=6.71;ReadPosRankSum=-1.723;SOR=1.042	GT:AD:DP:GQ:PL	0/1:58,34:92:99:646,0,1306
3L	1300423	3L_1300423_SNP	A	G	3961.77	.	AC=2;AF=1.00;AN=2;DB;DP=91;ExcessHet=3.0103;FS=0.000;MLEAC=2;MLEAF=1.00;MQ=43.98;QD=30.01;SOR=0.855	GT:AD:DP:GQ:PL	1/1:0,91:91:99:3990,280,0
3L	1300429	3L_1300429_SNP	T	A	3892.77	.	AC=2;AF=1.00;AN=2;DB;DP=90;ExcessHet=3.0103;FS=0.000;MLEAC=2;MLEAF=1.00;MQ=43.98;QD=25.04;SOR=0.832	GT:AD:DP:GQ:PL	1/1:0,90:90:99:3921,274,0
3L	1300539	3L_1300539_SNP	T	A	624.77	.	AC=1;AF=0.500;AN=2;BaseQRankSum=0.004;ClippingRankSum=0.000;DB;DP=93;ExcessHet=3.0103;FS=1.763;MLEAC=1;MLEAF=0.500;MQ=44.00;MQRankSum=0.000;QD=6.72;ReadPosRankSum=-2.137;SOR=0.919	GT:AD:DP:GQ:PL	0/1:61,32:93:99:653,0,1446
3L	1300591	3L_1300591_SNP	C	T	2482.77	.	AC=2;AF=1.00;AN=2;DB;DP=87;ExcessHet=3.0103;FS=0.000;MLEAC=2;MLEAF=1.00;MQ=43.94;QD=28.54;SOR=0.763	GT:AD:DP:GQ:PL	1/1:0,87:87:99:2511,260,0
3L	1300619	3L_1300619_SNP	G	A	2556.77	.	AC=2;AF=1.00;AN=2;DB;DP=89;ExcessHet=3.0103;FS=0.000;MLEAC=2;MLEAF=1.00;MQ=43.88;QD=28.73;SOR=0.761	GT:AD:DP:GQ:PL	1/1:0,89:89:99:2585,267,0
3L	1300665	.	T	TGTAA	2373.73	.	AC=1;AF=0.500;AN=2;BaseQRankSum=-0.375;ClippingRankSum=0.000;DP=104;ExcessHet=3.0103;FS=2.803;MLEAC=1;MLEAF=0.500;MQ=43.76;MQRankSum=-1.588;QD=25.25;ReadPosRankSum=-0.200;SOR=0.500	GT:AD:DP:GQ:PL	0/1:35,59:94:99:2411,0,1270
3L	1300734	3L_1300734_SNP	A	T	1368.77	.	AC=1;AF=0.500;AN=2;BaseQRankSum=0.844;ClippingRankSum=0.000;DB;DP=104;ExcessHet=3.0103;FS=3.714;MLEAC=1;MLEAF=0.500;MQ=43.70;MQRankSum=2.315;QD=13.16;ReadPosRankSum=0.265;SOR=1.070	GT:AD:DP:GQ:PL	0/1:64,40:104:99:1397,0,2424
3L	1300745	3L_1300745_SNP	G	T	1392.77	.	AC=1;AF=0.500;AN=2;BaseQRankSum=-1.961;ClippingRankSum=0.000;DB;DP=99;ExcessHet=3.0103;FS=1.670;MLEAC=1;MLEAF=0.500;MQ=43.68;MQRankSum=2.512;QD=14.21;ReadPosRankSum=-0.679;SOR=0.938	GT:AD:DP:GQ:PL	0/1:58,40:98:99:1421,0,2399
3L	1300775	3L_1300775_SNP	C	T	2428.77	.	AC=1;AF=0.500;AN=2;BaseQRankSum=1.370;ClippingRankSum=0.000;DB;DP=106;ExcessHet=3.0103;FS=0.000;MLEAC=1;MLEAF=0.500;MQ=43.67;MQRankSum=-3.213;QD=23.35;ReadPosRankSum=0.346;SOR=0.708	GT:AD:DP:GQ:PL	0/1:41,63:104:99:2457,0,1478
3L	1300778	3L_1300778_SNP	A	G	2431.77	.	AC=1;AF=0.500;AN=2;BaseQRankSum=0.279;ClippingRankSum=0.000;DB;DP=104;ExcessHet=3.0103;FS=0.000;MLEAC=1;MLEAF=0.500;MQ=43.66;MQRankSum=-3.202;QD=23.84;ReadPosRankSum=0.082;SOR=0.629	GT:AD:DP:GQ:PL	0/1:40,62:102:99:2460,0,1455
3L	1300825	3L_1300825_SNP	A	T	3278.77	.	AC=2;AF=1.00;AN=2;DB;DP=88;ExcessHet=3.0103;FS=0.000;MLEAC=2;MLEAF=1.00;MQ=43.71;QD=28.87;SOR=0.763	GT:AD:DP:GQ:PL	1/1:0,87:87:99:3307,264,0
3L	1300827	3L_1300827_SNP	A	T	1221.77	.	AC=1;AF=0.500;AN=2;BaseQRankSum=2.929;ClippingRankSum=0.000;DB;DP=88;ExcessHet=3.0103;FS=0.834;MLEAC=1;MLEAF=0.500;MQ=43.71;MQRankSum=-3.031;QD=14.04;ReadPosRankSum=-1.989;SOR=0.536	GT:AD:DP:GQ:PL	0/1:33,54:87:99:1250,0,653
3L	1300873	3L_1300873_SNP	A	C	2424.77	.	AC=2;AF=1.00;AN=2;DB;DP=90;ExcessHet=3.0103;FS=0.000;MLEAC=2;MLEAF=1.00;MQ=43.60;QD=27.24;SOR=0.761	GT:AD:DP:GQ:PL	1/1:0,89:89:99:2453,266,0
3L	1300961	.	C	G	2379.77	.	AC=1;AF=0.500;AN=2;BaseQRankSum=0.259;ClippingRankSum=0.000;DP=85;ExcessHet=3.0103;FS=3.145;MLEAC=1;MLEAF=0.500;MQ=43.11;MQRankSum=-5.591;QD=28.00;ReadPosRankSum=-1.960;SOR=0.397	GT:AD:DP:GQ:PL	0/1:27,58:85:99:2408,0,2283
3L	1300962	.	T	TG	2367.73	.	AC=1;AF=0.500;AN=2;BaseQRankSum=-1.184;ClippingRankSum=0.000;DP=85;ExcessHet=3.0103;FS=3.145;MLEAC=1;MLEAF=0.500;MQ=43.08;MQRankSum=-5.725;QD=27.86;ReadPosRankSum=-2.073;SOR=0.397	GT:AD:DP:GQ:PL	0/1:27,58:85:99:2405,0,2310
3L	1300964	.	T	TTTG	2338.73	.	AC=1;AF=0.500;AN=2;BaseQRankSum=-1.284;ClippingRankSum=0.000;DP=86;ExcessHet=3.0103;FS=1.909;MLEAC=1;MLEAF=0.500;MQ=43.09;MQRankSum=-5.803;QD=27.19;ReadPosRankSum=-2.116;SOR=0.458	GT:AD:DP:GQ:PL	0/1:28,58:86:99:2376,0,2313
3L	1300991	3L_1300991_INS	A	AGTAG	2437.73	.	AC=1;AF=0.500;AN=2;BaseQRankSum=0.348;ClippingRankSum=0.000;DB;DP=89;ExcessHet=3.0103;FS=1.832;MLEAC=1;MLEAF=0.500;MQ=43.06;MQRankSum=-6.002;QD=27.39;ReadPosRankSum=-2.731;SOR=0.489	GT:AD:DP:GQ:PL	0/1:31,58:89:99:2475,0,3476
3L	1300994	3L_1300994_INS	C	CTTAAATA	2368.73	.	AC=1;AF=0.500;AN=2;BaseQRankSum=0.267;ClippingRankSum=0.000;DB;DP=89;ExcessHet=3.0103;FS=1.873;MLEAC=1;MLEAF=0.500;MQ=43.06;MQRankSum=-5.854;QD=26.61;ReadPosRankSum=-3.212;SOR=0.452	GT:AD:DP:GQ:PL	0/1:30,59:89:99:2406,0,3482
3L	1301308	3L_1301308_SNP	T	A	1185.77	.	AC=1;AF=0.500;AN=2;BaseQRankSum=-0.891;ClippingRankSum=0.000;DB;DP=75;ExcessHet=3.0103;FS=2.115;MLEAC=1;MLEAF=0.500;MQ=43.79;MQRankSum=-0.614;QD=16.24;ReadPosRankSum=-1.306;SOR=0.465	GT:AD:DP:GQ:PL	0/1:21,52:73:99:1214,0,383
3L	1301336	.	GTTT	G,GTT	2000.73	.	AC=1,1;AF=0.500,0.500;AN=2;BaseQRankSum=1.225;ClippingRankSum=0.000;DP=88;ExcessHet=3.0103;FS=3.917;MLEAC=1,1;MLEAF=0.500,0.500;MQ=43.72;MQRankSum=-0.142;QD=27.79;ReadPosRankSum=1.055;SOR=0.916	GT:AD:DP:GQ:PL	1/2:1,49,22:72:99:2038,337,434,1393,0,1223
3L	1301604	.	T	TC	860.73	.	AC=1;AF=0.500;AN=2;BaseQRankSum=0.495;ClippingRankSum=0.000;DP=69;ExcessHet=3.0103;FS=3.935;MLEAC=1;MLEAF=0.500;MQ=44.07;MQRankSum=-0.347;QD=13.45;ReadPosRankSum=1.240;SOR=0.967	GT:AD:DP:GQ:PL	0/1:18,46:64:99:898,0,248
3L	1302134	3L_1302134_SNP	A	G	915.77	.	AC=1;AF=0.500;AN=2;BaseQRankSum=-2.175;ClippingRankSum=0.000;DB;DP=61;ExcessHet=3.0103;FS=8.098;MLEAC=1;MLEAF=0.500;MQ=40.18;MQRankSum=-0.601;QD=15.79;ReadPosRankSum=2.789;SOR=0.726	GT:AD:DP:GQ:PL	0/1:18,40:58:99:944,0,340
3L	1302460	.	T	TTTTC	1061.73	.	AC=1;AF=0.500;AN=2;BaseQRankSum=-1.042;ClippingRankSum=0.000;DP=44;ExcessHet=3.0103;FS=0.000;MLEAC=1;MLEAF=0.500;MQ=44.00;MQRankSum=0.000;QD=24.69;ReadPosRankSum=-1.458;SOR=0.826	GT:AD:DP:GQ:PL	0/1:16,27:43:99:1099,0,588
3L	1302519	3L_1302519_SNP	G	C	593.77	.	AC=1;AF=0.500;AN=2;BaseQRankSum=1.076;ClippingRankSum=0.000;DB;DP=43;ExcessHet=3.0103;FS=4.591;MLEAC=1;MLEAF=0.500;MQ=44.00;MQRankSum=0.000;QD=13.81;ReadPosRankSum=1.068;SOR=0.652	GT:AD:DP:GQ:PL	0/1:16,27:43:99:622,0,304
3L	1302531	.	CT	C	615.73	.	AC=1;AF=0.500;AN=2;BaseQRankSum=-1.233;ClippingRankSum=0.000;DP=45;ExcessHet=3.0103;FS=4.538;MLEAC=1;MLEAF=0.500;MQ=44.00;MQRankSum=0.000;QD=13.68;ReadPosRankSum=1.265;SOR=0.260	GT:AD:DP:GQ:PL	0/1:15,30:45:99:653,0,274
3L	1302573	.	G	A	237.77	.	AC=1;AF=0.500;AN=2;BaseQRankSum=2.372;ClippingRankSum=0.000;DP=56;ExcessHet=3.0103;FS=4.483;MLEAC=1;MLEAF=0.500;MQ=44.00;MQRankSum=0.000;QD=4.25;ReadPosRankSum=-0.037;SOR=1.528	GT:AD:DP:GQ:PL	0/1:41,15:56:99:266,0,974
3L	1302833	3L_1302833_SNP	G	A	1005.77	.	AC=1;AF=0.500;AN=2;BaseQRankSum=3.464;ClippingRankSum=0.000;DB;DP=54;ExcessHet=3.0103;FS=0.000;MLEAC=1;MLEAF=0.500;MQ=44.00;MQRankSum=0.000;QD=18.63;ReadPosRankSum=-1.560;SOR=0.798	GT:AD:DP:GQ:PL	0/1:13,41:54:99:1034,0,206
3L	1302897	3L_1302897_SNP	C	T	876.77	.	AC=1;AF=0.500;AN=2;BaseQRankSum=0.994;ClippingRankSum=0.000;DB;DP=49;ExcessHet=3.0103;FS=5.048;MLEAC=1;MLEAF=0.500;MQ=44.00;MQRankSum=0.000;QD=17.89;ReadPosRankSum=-0.081;SOR=0.197	GT:AD:DP:GQ:PL	0/1:12,37:49:99:905,0,192
3L	1302932	3L_1302932_SNP	T	C	892.77	.	AC=1;AF=0.500;AN=2;BaseQRankSum=-0.594;ClippingRankSum=0.000;DB;DP=56;ExcessHet=3.0103;FS=2.588;MLEAC=1;MLEAF=0.500;MQ=43.97;MQRankSum=-0.565;QD=15.94;ReadPosRankSum=-1.293;SOR=0.388	GT:AD:DP:GQ:PL	0/1:15,41:56:99:921,0,240
3L	1302946	3L_1302946_SNP	T	A	968.77	.	AC=1;AF=0.500;AN=2;BaseQRankSum=-1.352;ClippingRankSum=0.000;DB;DP=55;ExcessHet=3.0103;FS=4.420;MLEAC=1;MLEAF=0.500;MQ=43.93;MQRankSum=-0.804;QD=17.61;ReadPosRankSum=-2.163;SOR=0.285	GT:AD:DP:GQ:PL	0/1:14,41:55:99:997,0,220
3L	1303316	.	C	CCGT	1345.73	.	AC=1;AF=0.500;AN=2;BaseQRankSum=-0.076;ClippingRankSum=0.000;DP=49;ExcessHet=3.0103;FS=0.000;MLEAC=1;MLEAF=0.500;MQ=43.85;MQRankSum=-0.605;QD=28.63;ReadPosRankSum=-2.762;SOR=0.880	GT:AD:DP:GQ:PL	0/1:14,33:47:99:1383,0,561
3L	1303467	3L_1303467_SNP	A	C	897.77	.	AC=1;AF=0.500;AN=2;BaseQRankSum=-0.763;ClippingRankSum=0.000;DB;DP=60;ExcessHet=3.0103;FS=0.000;MLEAC=1;MLEAF=0.500;MQ=43.97;MQRankSum=-0.672;QD=14.96;ReadPosRankSum=1.244;SOR=0.622	GT:AD:DP:GQ:PL	0/1:20,40:60:99:926,0,379
3L	1303558	3L_1303558_SNP	C	T	1685.77	.	AC=1;AF=0.500;AN=2;BaseQRankSum=-0.272;ClippingRankSum=0.000;DB;DP=60;ExcessHet=3.0103;FS=0.000;MLEAC=1;MLEAF=0.500;MQ=43.93;MQRankSum=-0.870;QD=28.10;ReadPosRankSum=-0.022;SOR=0.634	GT:AD:DP:GQ:PL	0/1:17,43:60:99:1714,0,786
3L	1303563	3L_1303563_SNP	T	C	1693.77	.	AC=1;AF=0.500;AN=2;BaseQRankSum=-0.417;ClippingRankSum=0.000;DB;DP=60;ExcessHet=3.0103;FS=0.000;MLEAC=1;MLEAF=0.500;MQ=43.90;MQRankSum=-1.086;QD=28.23;ReadPosRankSum=0.485;SOR=0.643	GT:AD:DP:GQ:PL	0/1:17,43:60:99:1722,0,786
3L	1303719	3L_1303719_SNP	C	T	723.77	.	AC=1;AF=0.500;AN=2;BaseQRankSum=-0.858;ClippingRankSum=0.000;DB;DP=53;ExcessHet=3.0103;FS=8.038;MLEAC=1;MLEAF=0.500;MQ=43.96;MQRankSum=-0.719;QD=13.92;ReadPosRankSum=-0.600;SOR=1.232	GT:AD:DP:GQ:PL	0/1:19,33:52:99:752,0,365
3L	1303746	3L_1303746_SNP	T	C	939.77	.	AC=1;AF=0.500;AN=2;BaseQRankSum=0.009;ClippingRankSum=0.000;DB;DP=60;ExcessHet=3.0103;FS=3.995;MLEAC=1;MLEAF=0.500;MQ=43.93;MQRankSum=-0.870;QD=15.66;ReadPosRankSum=-1.889;SOR=0.316	GT:AD:DP:GQ:PL	0/1:17,43:60:99:968,0,288
3L	1304429	3L_1304429_SNP	G	A	314.77	.	AC=1;AF=0.500;AN=2;BaseQRankSum=0.775;ClippingRankSum=0.000;DB;DP=56;ExcessHet=3.0103;FS=0.000;MLEAC=1;MLEAF=0.500;MQ=43.93;MQRankSum=-0.498;QD=5.72;ReadPosRankSum=1.443;SOR=0.499	GT:AD:DP:GQ:PL	0/1:37,18:55:99:343,0,862
3L	1304494	3L_1304494_SNP	G	C	537.77	.	AC=1;AF=0.500;AN=2;BaseQRankSum=-0.957;ClippingRankSum=0.000;DB;DP=65;ExcessHet=3.0103;FS=0.000;MLEAC=1;MLEAF=0.500;MQ=43.80;MQRankSum=0.090;QD=8.27;ReadPosRankSum=-0.629;SOR=0.744	GT:AD:DP:GQ:PL	0/1:48,17:65:99:566,0,2229
3L	1304495	3L_1304495_SNP	A	T	537.77	.	AC=1;AF=0.500;AN=2;BaseQRankSum=-2.519;ClippingRankSum=0.000;DB;DP=66;ExcessHet=3.0103;FS=0.000;MLEAC=1;MLEAF=0.500;MQ=43.77;MQRankSum=0.336;QD=8.15;ReadPosRankSum=-0.422;SOR=0.799	GT:AD:DP:GQ:PL	0/1:49,17:66:99:566,0,2229
3L	1304670	3L_1304670_SNP	C	G	1437.77	.	AC=1;AF=0.500;AN=2;BaseQRankSum=0.740;ClippingRankSum=0.000;DB;DP=81;ExcessHet=3.0103;FS=3.708;MLEAC=1;MLEAF=0.500;MQ=43.55;MQRankSum=0.854;QD=17.97;ReadPosRankSum=-0.324;SOR=0.456	GT:AD:DP:GQ:PL	0/1:18,62:80:99:1466,0,260
3L	1304689	3L_1304689_SNP	A	T	1378.77	.	AC=1;AF=0.500;AN=2;BaseQRankSum=-1.818;ClippingRankSum=0.000;DB;DP=78;ExcessHet=3.0103;FS=0.000;MLEAC=1;MLEAF=0.500;MQ=43.54;MQRankSum=0.884;QD=17.68;ReadPosRankSum=2.653;SOR=0.693	GT:AD:DP:GQ:PL	0/1:20,58:78:99:1407,0,346
3L	1304759	3L_1304759_SNP	T	G	1056.77	.	AC=1;AF=0.500;AN=2;BaseQRankSum=-1.138;ClippingRankSum=0.000;DB;DP=62;ExcessHet=3.0103;FS=7.946;MLEAC=1;MLEAF=0.500;MQ=43.65;MQRankSum=0.136;QD=17.04;ReadPosRankSum=-0.509;SOR=1.139	GT:AD:DP:GQ:PL	0/1:17,45:62:99:1085,0,296
3L	1304792	3L_1304792_SNP	C	T	1163.77	.	AC=1;AF=0.500;AN=2;BaseQRankSum=1.490;ClippingRankSum=0.000;DB;DP=71;ExcessHet=3.0103;FS=11.402;MLEAC=1;MLEAF=0.500;MQ=43.41;MQRankSum=-0.087;QD=16.39;ReadPosRankSum=1.151;SOR=1.016	GT:AD:DP:GQ:PL	0/1:22,49:71:99:1192,0,414
3L	1304857	.	T	C	2851.77	.	AC=2;AF=1.00;AN=2;DP=64;ExcessHet=3.0103;FS=0.000;MLEAC=2;MLEAF=1.00;MQ=42.54;QD=32.15;SOR=0.693	GT:AD:DP:GQ:PL	1/1:0,64:64:99:2880,193,0
3L	1304859	.	C	A	2851.77	.	AC=2;AF=1.00;AN=2;DP=64;ExcessHet=3.0103;FS=0.000;MLEAC=2;MLEAF=1.00;MQ=42.54;QD=35.78;SOR=0.693	GT:AD:DP:GQ:PL	1/1:0,64:64:99:2880,193,0
3L	1304862	.	T	A	2851.77	.	AC=2;AF=1.00;AN=2;DP=63;ExcessHet=3.0103;FS=0.000;MLEAC=2;MLEAF=1.00;MQ=42.51;QD=31.64;SOR=0.724	GT:AD:DP:GQ:PL	1/1:0,63:63:99:2880,193,0
3L	1304865	.	A	C	2806.77	.	AC=2;AF=1.00;AN=2;DP=62;ExcessHet=3.0103;FS=0.000;MLEAC=2;MLEAF=1.00;MQ=42.49;QD=27.16;SOR=0.693	GT:AD:DP:GQ:PL	1/1:0,62:62:99:2835,190,0
3L	1304873	.	T	C	2698.77	.	AC=2;AF=1.00;AN=2;DP=59;ExcessHet=3.0103;FS=0.000;MLEAC=2;MLEAF=1.00;MQ=42.45;QD=28.12;SOR=0.726	GT:AD:DP:GQ:PL	1/1:0,59:59:99:2727,184,0
3L	1304874	.	G	A	2653.77	.	AC=2;AF=1.00;AN=2;DP=59;ExcessHet=3.0103;FS=0.000;MLEAC=2;MLEAF=1.00;MQ=42.45;QD=29.29;SOR=0.726	GT:AD:DP:GQ:PL	1/1:0,59:59:99:2682,181,0
3L	1304883	.	A	G	2518.77	.	AC=2;AF=1.00;AN=2;DP=55;ExcessHet=3.0103;FS=0.000;MLEAC=2;MLEAF=1.00;MQ=42.29;QD=26.71;SOR=0.729	GT:AD:DP:GQ:PL	1/1:0,55:55:99:2547,172,0
3L	1304907	.	AGTCGGAGAGAACAGTATTGG	A	2663.73	.	AC=2;AF=1.00;AN=2;DP=61;ExcessHet=3.0103;FS=0.000;MLEAC=2;MLEAF=1.00;MQ=42.40;QD=28.60;SOR=0.796	GT:AD:DP:GQ:PL	1/1:0,59:59:99:2701,181,0
3L	1304950	3L_1304950_SNP	A	G	2716.77	.	AC=2;AF=1.00;AN=2;DB;DP=58;ExcessHet=3.0103;FS=0.000;MLEAC=2;MLEAF=1.00;MQ=42.45;QD=24.35;SOR=0.836	GT:AD:DP:GQ:PL	1/1:0,58:58:99:2745,184,0
3L	1304970	3L_1304970_SNP	A	G	2322.77	.	AC=2;AF=1.00;AN=2;DB;DP=53;ExcessHet=3.0103;FS=0.000;MLEAC=2;MLEAF=1.00;MQ=42.84;QD=27.62;SOR=1.287	GT:AD:DP:GQ:PL	1/1:0,53:53:99:2351,166,0
3L	1305108	.	TTCATATGTAGAC	T	2211.73	.	AC=1;AF=0.500;AN=2;BaseQRankSum=-1.116;ClippingRankSum=0.000;DP=89;ExcessHet=3.0103;FS=7.180;MLEAC=1;MLEAF=0.500;MQ=43.05;MQRankSum=-3.419;QD=25.13;ReadPosRankSum=2.212;SOR=0.552	GT:AD:DP:GQ:PL	0/1:34,54:88:99:2249,0,6443
3L	1305129	3L_1305129_SNP	C	T	2436.77	.	AC=1;AF=0.500;AN=2;BaseQRankSum=2.415;ClippingRankSum=0.000;DB;DP=88;ExcessHet=3.0103;FS=7.706;MLEAC=1;MLEAF=0.500;MQ=43.01;MQRankSum=-2.584;QD=27.69;ReadPosRankSum=-2.736;SOR=0.489	GT:AD:DP:GQ:PL	0/1:28,60:88:99:2465,0,5840
3L	1305130	.	T	TG	2459.73	.	AC=1;AF=0.500;AN=2;BaseQRankSum=1.543;ClippingRankSum=0.000;DP=87;ExcessHet=3.0103;FS=9.359;MLEAC=1;MLEAF=0.500;MQ=43.00;MQRankSum=-2.646;QD=28.27;ReadPosRankSum=-2.554;SOR=0.545	GT:AD:DP:GQ:PL	0/1:28,59:87:99:2497,0,5874
3L	1305133	3L_1305133_SNP	G	T	2422.77	.	AC=1;AF=0.500;AN=2;BaseQRankSum=-2.268;ClippingRankSum=0.000;DB;DP=89;ExcessHet=3.0103;FS=7.597;MLEAC=1;MLEAF=0.500;MQ=43.00;MQRankSum=-2.393;QD=27.22;ReadPosRankSum=1.053;SOR=0.365	GT:AD:DP:GQ:PL	0/1:29,60:89:99:2451,0,5739
3L	1305231	3L_1305231_SNP	A	C	1295.77	.	AC=1;AF=0.500;AN=2;BaseQRankSum=-2.409;ClippingRankSum=0.000;DB;DP=93;ExcessHet=3.0103;FS=17.466;MLEAC=1;MLEAF=0.500;MQ=43.44;MQRankSum=-1.753;QD=13.93;ReadPosRankSum=1.242;SOR=0.784	GT:AD:DP:GQ:PL	0/1:35,58:93:99:1324,0,701
3L	1305294	3L_1305294_SNP	G	A	2195.77	.	AC=1;AF=0.500;AN=2;BaseQRankSum=1.999;ClippingRankSum=0.000;DB;DP=82;ExcessHet=3.0103;FS=1.961;MLEAC=1;MLEAF=0.500;MQ=43.55;MQRankSum=-3.235;QD=26.78;ReadPosRankSum=-0.583;SOR=0.727	GT:AD:DP:GQ:PL	0/1:26,56:82:99:2224,0,923
3L	1305300	3L_1305300_SNP	A	T	2337.77	.	AC=1;AF=0.500;AN=2;BaseQRankSum=4.259;ClippingRankSum=0.000;DB;DP=82;ExcessHet=3.0103;FS=0.901;MLEAC=1;MLEAF=0.500;MQ=43.47;MQRankSum=-3.578;QD=28.51;ReadPosRankSum=-0.234;SOR=0.641	GT:AD:DP:GQ:PL	0/1:26,56:82:99:2366,0,956
3L	1305321	3L_1305321_DEL	CAATAA	C	2437.73	.	AC=1;AF=0.500;AN=2;BaseQRankSum=-0.360;ClippingRankSum=0.000;DB;DP=85;ExcessHet=3.0103;FS=0.000;MLEAC=1;MLEAF=0.500;MQ=43.49;MQRankSum=-3.371;QD=28.68;ReadPosRankSum=0.516;SOR=0.622	GT:AD:DP:GQ:PL	0/1:25,60:85:99:2475,0,866
3L	1305364	.	AATCTCGC	A	1924.73	.	AC=1;AF=0.500;AN=2;BaseQRankSum=0.140;ClippingRankSum=0.000;DP=64;ExcessHet=3.0103;FS=2.455;MLEAC=1;MLEAF=0.500;MQ=43.52;MQRankSum=-2.519;QD=30.07;ReadPosRankSum=0.089;SOR=0.702	GT:AD:DP:GQ:PL	0/1:16,48:64:99:1962,0,524
3L	1305387	3L_1305387_SNP	G	A	1923.77	.	AC=1;AF=0.500;AN=2;BaseQRankSum=1.033;ClippingRankSum=0.000;DB;DP=64;ExcessHet=3.0103;FS=2.572;MLEAC=1;MLEAF=0.500;MQ=43.56;MQRankSum=-2.308;QD=30.06;ReadPosRankSum=-0.269;SOR=1.041	GT:AD:DP:GQ:PL	0/1:15,49:64:99:1952,0,447
3L	1305442	3L_1305442_SNP	T	C	1217.77	.	AC=1;AF=0.500;AN=2;BaseQRankSum=-1.334;ClippingRankSum=0.000;DB;DP=69;ExcessHet=3.0103;FS=3.894;MLEAC=1;MLEAF=0.500;MQ=43.80;MQRankSum=-1.633;QD=17.65;ReadPosRankSum=-1.402;SOR=1.314	GT:AD:DP:GQ:PL	0/1:18,51:69:99:1246,0,310
3L	1305906	3L_1305906_SNP	T	C	927.77	.	AC=1;AF=0.500;AN=2;BaseQRankSum=-0.859;ClippingRankSum=0.000;DB;DP=67;ExcessHet=3.0103;FS=2.100;MLEAC=1;MLEAF=0.500;MQ=43.97;MQRankSum=-0.741;QD=13.85;ReadPosRankSum=-0.254;SOR=0.449	GT:AD:DP:GQ:PL	0/1:25,42:67:99:956,0,512
3L	1305972	3L_1305972_SNP	G	A	690.77	.	AC=1;AF=0.500;AN=2;BaseQRankSum=2.671;ClippingRankSum=0.000;DB;DP=46;ExcessHet=3.0103;FS=2.755;MLEAC=1;MLEAF=0.500;MQ=43.91;MQRankSum=-0.624;QD=15.35;ReadPosRankSum=0.674;SOR=0.715	GT:AD:DP:GQ:PL	0/1:14,31:45:99:719,0,227
3L	1306120	.	T	C	293.77	.	AC=1;AF=0.500;AN=2;BaseQRankSum=-0.872;ClippingRankSum=0.000;DP=52;ExcessHet=3.0103;FS=0.000;MLEAC=1;MLEAF=0.500;MQ=43.96;MQRankSum=0.000;QD=5.76;ReadPosRankSum=0.023;SOR=0.793	GT:AD:DP:GQ:PL	0/1:34,17:51:99:322,0,807
3L	1306218	3L_1306218_SNP	T	G	1444.77	.	AC=2;AF=1.00;AN=2;DB;DP=56;ExcessHet=3.0103;FS=0.000;MLEAC=2;MLEAF=1.00;MQ=43.90;QD=26.27;SOR=1.061	GT:AD:DP:GQ:PL	1/1:0,55:55:99:1473,164,0
3L	1306241	3L_1306241_SNP	T	G	1434.77	.	AC=2;AF=1.00;AN=2;DB;DP=53;ExcessHet=3.0103;FS=0.000;MLEAC=2;MLEAF=1.00;MQ=43.89;QD=27.07;SOR=1.077	GT:AD:DP:GQ:PL	1/1:0,53:53:99:1463,159,0
3L	1306344	3L_1306344_SNP	G	A	2159.77	.	AC=2;AF=1.00;AN=2;DB;DP=51;ExcessHet=3.0103;FS=0.000;MLEAC=2;MLEAF=1.00;MQ=43.96;QD=33.74;SOR=0.813	GT:AD:DP:GQ:PL	1/1:0,51:51:99:2188,153,0
3L	1306359	3L_1306359_SNP	A	G	2238.77	.	AC=2;AF=1.00;AN=2;DB;DP=52;ExcessHet=3.0103;FS=0.000;MLEAC=2;MLEAF=1.00;MQ=44.00;QD=32.73;SOR=1.136	GT:AD:DP:GQ:PL	1/1:0,52:52:99:2267,162,0
3L	1306461	3L_1306461_SNP	C	G	1416.77	.	AC=2;AF=1.00;AN=2;DB;DP=54;ExcessHet=3.0103;FS=0.000;MLEAC=2;MLEAF=1.00;MQ=44.00;QD=27.25;SOR=1.609	GT:AD:DP:GQ:PL	1/1:0,52:52:99:1445,156,0
3L	1306473	3L_1306473_SNP	A	C	1412.77	.	AC=2;AF=1.00;AN=2;DB;DP=53;ExcessHet=3.0103;FS=0.000;MLEAC=2;MLEAF=1.00;MQ=44.00;QD=27.70;SOR=1.848	GT:AD:DP:GQ:PL	1/1:0,51:51:99:1441,152,0
3L	1306673	3L_1306673_SNP	T	G	1531.77	.	AC=2;AF=1.00;AN=2;DB;DP=55;ExcessHet=3.0103;FS=0.000;MLEAC=2;MLEAF=1.00;MQ=43.89;QD=27.85;SOR=0.729	GT:AD:DP:GQ:PL	1/1:0,55:55:99:1560,165,0
3L	1306746	3L_1306746_SNP	A	G	2362.77	.	AC=2;AF=1.00;AN=2;DB;DP=56;ExcessHet=3.0103;FS=0.000;MLEAC=2;MLEAF=1.00;MQ=43.97;QD=27.91;SOR=0.841	GT:AD:DP:GQ:PL	1/1:0,56:56:99:2391,169,0
3L	1306770	3L_1306770_SNP	A	G	2431.77	.	AC=2;AF=1.00;AN=2;DB;DP=59;ExcessHet=3.0103;FS=0.000;MLEAC=2;MLEAF=1.00;MQ=43.92;QD=33.06;SOR=0.871	GT:AD:DP:GQ:PL	1/1:0,59:59:99:2460,178,0
3L	1306890	3L_1306890_SNP	A	C	1801.77	.	AC=2;AF=1.00;AN=2;DB;DP=64;ExcessHet=3.0103;FS=0.000;MLEAC=2;MLEAF=1.00;MQ=43.86;QD=28.15;SOR=0.822	GT:AD:DP:GQ:PL	1/1:0,64:64:99:1830,192,0
3L	1306956	3L_1306956_SNP	A	G	2470.77	.	AC=2;AF=1.00;AN=2;DB;DP=57;ExcessHet=3.0103;FS=0.000;MLEAC=2;MLEAF=1.00;MQ=43.93;QD=34.36;SOR=0.728	GT:AD:DP:GQ:PL	1/1:0,57:57:99:2499,175,0
3L	1306962	3L_1306962_SNP	T	C	2375.77	.	AC=2;AF=1.00;AN=2;DB;DP=55;ExcessHet=3.0103;FS=0.000;MLEAC=2;MLEAF=1.00;MQ=43.93;QD=29.56;SOR=0.804	GT:AD:DP:GQ:PL	1/1:0,55:55:99:2404,166,0
3L	1307023	3L_1307023_SNP	C	G	1721.77	.	AC=2;AF=1.00;AN=2;DB;DP=40;ExcessHet=3.0103;FS=0.000;MLEAC=2;MLEAF=1.00;MQ=43.70;QD=25.32;SOR=1.788	GT:AD:DP:GQ:PL	1/1:0,40:40:99:1750,120,0
3L	1307027	3L_1307027_SNP	C	A	1624.77	.	AC=2;AF=1.00;AN=2;DB;DP=36;ExcessHet=3.0103;FS=0.000;MLEAC=2;MLEAF=1.00;MQ=43.66;QD=30.98;SOR=1.949	GT:AD:DP:GQ:PL	1/1:0,36:36:99:1653,111,0
3L	1307066	3L_1307066_SNP	T	C	2536.77	.	AC=2;AF=1.00;AN=2;DB;DP=55;ExcessHet=3.0103;FS=0.000;MLEAC=2;MLEAF=1.00;MQ=43.64;QD=29.35;SOR=1.061	GT:AD:DP:GQ:PL	1/1:0,55:55:99:2565,172,0
3L	1307068	3L_1307068_SNP	A	G	2567.77	.	AC=2;AF=1.00;AN=2;DB;DP=57;ExcessHet=3.0103;FS=0.000;MLEAC=2;MLEAF=1.00;MQ=43.61;QD=31.45;SOR=0.960	GT:AD:DP:GQ:PL	1/1:0,57:57:99:2596,175,0
3L	1307073	3L_1307073_SNP	T	A	2643.77	.	AC=2;AF=1.00;AN=2;DB;DP=60;ExcessHet=3.0103;FS=0.000;MLEAC=2;MLEAF=1.00;MQ=43.63;QD=27.78;SOR=0.986	GT:AD:DP:GQ:PL	1/1:0,60:60:99:2672,181,0
3L	1307112	3L_1307112_SNP	T	C	1935.77	.	AC=2;AF=1.00;AN=2;DB;DP=69;ExcessHet=3.0103;FS=0.000;MLEAC=2;MLEAF=1.00;MQ=43.77;QD=28.05;SOR=0.844	GT:AD:DP:GQ:PL	1/1:0,69:69:99:1964,206,0
3L	1307305	3L_1307305_SNP	G	A	1857.77	.	AC=2;AF=1.00;AN=2;DB;DP=68;ExcessHet=3.0103;FS=0.000;MLEAC=2;MLEAF=1.00;MQ=44.00;QD=27.32;SOR=0.814	GT:AD:DP:GQ:PL	1/1:0,68:68:99:1886,203,0
3L	1307505	3L_1307505_SNP	T	A	1231.77	.	AC=1;AF=0.500;AN=2;BaseQRankSum=-0.242;ClippingRankSum=0.000;DB;DP=85;ExcessHet=3.0103;FS=1.840;MLEAC=1;MLEAF=0.500;MQ=44.26;MQRankSum=1.123;QD=14.49;ReadPosRankSum=-0.624;SOR=0.530	GT:AD:DP:GQ:PL	0/1:32,53:85:99:1260,0,652
3L	1307583	.	G	A	552.77	.	AC=1;AF=0.500;AN=2;BaseQRankSum=2.790;ClippingRankSum=0.000;DP=80;ExcessHet=3.0103;FS=5.989;MLEAC=1;MLEAF=0.500;MQ=44.14;MQRankSum=-0.728;QD=6.91;ReadPosRankSum=0.836;SOR=0.682	GT:AD:DP:GQ:PL	0/1:51,29:80:99:581,0,1215
3L	1307602	3L_1307602_INS	T	TG	1622.73	.	AC=1;AF=0.500;AN=2;BaseQRankSum=0.261;ClippingRankSum=0.000;DB;DP=79;ExcessHet=3.0103;FS=0.944;MLEAC=1;MLEAF=0.500;MQ=44.14;MQRankSum=0.694;QD=20.80;ReadPosRankSum=-0.422;SOR=0.921	GT:AD:DP:GQ:PL	0/1:24,54:78:99:1660,0,512
3L	1307673	3L_1307673_SNP	G	A	1319.77	.	AC=1;AF=0.500;AN=2;BaseQRankSum=2.369;ClippingRankSum=0.000;DB;DP=76;ExcessHet=3.0103;FS=0.954;MLEAC=1;MLEAF=0.500;MQ=44.00;MQRankSum=0.000;QD=17.37;ReadPosRankSum=-0.511;SOR=0.540	GT:AD:DP:GQ:PL	0/1:22,54:76:99:1348,0,403
3L	1308318	3L_1308318_SNP	C	T	2335.77	.	AC=2;AF=1.00;AN=2;DB;DP=53;ExcessHet=3.0103;FS=0.000;MLEAC=2;MLEAF=1.00;MQ=43.96;QD=29.72;SOR=1.179	GT:AD:DP:GQ:PL	1/1:0,53:53:99:2364,160,0
3L	1308320	3L_1308320_SNP	A	G	2335.77	.	AC=2;AF=1.00;AN=2;DB;DP=53;ExcessHet=3.0103;FS=0.000;MLEAC=2;MLEAF=1.00;MQ=43.96;QD=29.01;SOR=1.179	GT:AD:DP:GQ:PL	1/1:0,53:53:99:2364,160,0
3L	1308878	.	T	A	1864.77	.	AC=2;AF=1.00;AN=2;DP=68;ExcessHet=3.0103;FS=0.000;MLEAC=2;MLEAF=1.00;MQ=43.94;QD=27.42;SOR=1.644	GT:AD:DP:GQ:PL	1/1:0,68:68:99:1893,204,0
3L	1308911	3L_1308911_SNP	C	A	2949.77	.	AC=2;AF=1.00;AN=2;DB;DP=67;ExcessHet=3.0103;FS=0.000;MLEAC=2;MLEAF=1.00;MQ=43.94;QD=24.14;SOR=1.716	GT:AD:DP:GQ:PL	1/1:0,67:67:99:2978,208,0
3L	1308916	3L_1308916_SNP	G	T	2922.77	.	AC=2;AF=1.00;AN=2;DB;DP=68;ExcessHet=3.0103;FS=0.000;MLEAC=2;MLEAF=1.00;MQ=43.94;QD=28.76;SOR=1.352	GT:AD:DP:GQ:PL	1/1:0,68:68:99:2951,205,0
3L	1308928	3L_1308928_SNP	C	T	1676.77	.	AC=2;AF=1.00;AN=2;DB;DP=62;ExcessHet=3.0103;FS=0.000;MLEAC=2;MLEAF=1.00;MQ=43.94;QD=27.49;SOR=1.197	GT:AD:DP:GQ:PL	1/1:0,61:61:99:1705,182,0
3L	1308937	.	C	CA	1888.73	.	AC=2;AF=1.00;AN=2;DP=60;ExcessHet=3.0103;FS=0.000;MLEAC=2;MLEAF=1.00;MQ=43.97;QD=31.48;SOR=0.986	GT:AD:DP:GQ:PL	1/1:0,60:60:99:1926,180,0
3L	1308974	3L_1308974_SNP	G	A	1577.77	.	AC=2;AF=1.00;AN=2;DB;DP=57;ExcessHet=3.0103;FS=0.000;MLEAC=2;MLEAF=1.00;MQ=43.97;QD=27.68;SOR=1.238	GT:AD:DP:GQ:PL	1/1:0,57:57:99:1606,171,0
3L	1308989	3L_1308989_SNP	C	T	1639.77	.	AC=2;AF=1.00;AN=2;DB;DP=59;ExcessHet=3.0103;FS=0.000;MLEAC=2;MLEAF=1.00;MQ=43.97;QD=27.79;SOR=1.123	GT:AD:DP:GQ:PL	1/1:0,59:59:99:1668,177,0
3L	1309058	3L_1309058_SNP	A	G	1279.77	.	AC=2;AF=1.00;AN=2;BaseQRankSum=1.669;ClippingRankSum=0.000;DB;DP=49;ExcessHet=3.0103;FS=0.000;MLEAC=2;MLEAF=1.00;MQ=44.00;MQRankSum=0.000;QD=26.12;ReadPosRankSum=-0.484;SOR=0.390	GT:AD:DP:GQ:PL	1/1:1,48:49:99:1308,136,0
3L	1309109	3L_1309109_SNP	A	G	1331.77	.	AC=2;AF=1.00;AN=2;DB;DP=51;ExcessHet=3.0103;FS=0.000;MLEAC=2;MLEAF=1.00;MQ=43.96;QD=26.11;SOR=0.900	GT:AD:DP:GQ:PL	1/1:0,51:51:99:1360,151,0
3L	1309397	3L_1309397_SNP	G	T	1812.77	.	AC=2;AF=1.00;AN=2;DB;DP=66;ExcessHet=3.0103;FS=0.000;MLEAC=2;MLEAF=1.00;MQ=44.00;QD=27.47;SOR=0.754	GT:AD:DP:GQ:PL	1/1:0,66:66:99:1841,198,0
3L	1309469	3L_1309469_SNP	T	C	818.77	.	AC=1;AF=0.500;AN=2;BaseQRankSum=1.905;ClippingRankSum=0.000;DB;DP=70;ExcessHet=3.0103;FS=2.001;MLEAC=1;MLEAF=0.500;MQ=43.96;MQRankSum=-0.928;QD=11.87;ReadPosRankSum=-0.652;SOR=0.446	GT:AD:DP:GQ:PL	0/1:33,36:69:99:847,0,721
3L	1309676	3L_1309676_SNP	C	G	1073.77	.	AC=1;AF=0.500;AN=2;BaseQRankSum=0.127;ClippingRankSum=0.000;DB;DP=66;ExcessHet=3.0103;FS=5.467;MLEAC=1;MLEAF=0.500;MQ=43.96;MQRankSum=-0.626;QD=16.27;ReadPosRankSum=-0.730;SOR=0.411	GT:AD:DP:GQ:PL	0/1:20,46:66:99:1102,0,374
3L	1309748	3L_1309748_SNP	G	A	983.77	.	AC=1;AF=0.500;AN=2;BaseQRankSum=2.979;ClippingRankSum=0.000;DB;DP=66;ExcessHet=3.0103;FS=3.561;MLEAC=1;MLEAF=0.500;MQ=44.00;MQRankSum=0.000;QD=14.91;ReadPosRankSum=-0.839;SOR=0.430	GT:AD:DP:GQ:PL	0/1:23,43:66:99:1012,0,415
3L	1309793	3L_1309793_SNP	A	G	1163.77	.	AC=1;AF=0.500;AN=2;BaseQRankSum=-0.158;ClippingRankSum=0.000;DB;DP=72;ExcessHet=3.0103;FS=6.982;MLEAC=1;MLEAF=0.500;MQ=44.00;MQRankSum=0.000;QD=16.16;ReadPosRankSum=-1.504;SOR=0.668	GT:AD:DP:GQ:PL	0/1:22,50:72:99:1192,0,400
3L	1309812	3L_1309812_SNP	G	T	1246.77	.	AC=1;AF=0.500;AN=2;BaseQRankSum=1.663;ClippingRankSum=0.000;DB;DP=71;ExcessHet=3.0103;FS=5.508;MLEAC=1;MLEAF=0.500;MQ=44.00;MQRankSum=0.000;QD=17.56;ReadPosRankSum=-1.033;SOR=0.985	GT:AD:DP:GQ:PL	0/1:19,52:71:99:1275,0,292
3L	1309839	3L_1309839_DEL	AATGC	A	2141.73	.	AC=1;AF=0.500;AN=2;BaseQRankSum=-1.576;ClippingRankSum=0.000;DB;DP=71;ExcessHet=3.0103;FS=13.380;MLEAC=1;MLEAF=0.500;MQ=44.00;MQRankSum=0.000;QD=30.60;ReadPosRankSum=0.699;SOR=1.434	GT:AD:DP:GQ:PL	0/1:16,54:70:99:2179,0,647
3L	1309922	3L_1309922_SNP	G	A	1982.77	.	AC=1;AF=0.500;AN=2;BaseQRankSum=1.434;ClippingRankSum=0.000;DB;DP=62;ExcessHet=3.0103;FS=6.673;MLEAC=1;MLEAF=0.500;MQ=44.00;MQRankSum=0.000;QD=31.98;ReadPosRankSum=-0.910;SOR=0.416	GT:AD:DP:GQ:PL	0/1:13,49:62:99:2011,0,520
3L	1309925	3L_1309925_SNP	A	C	1979.77	.	AC=1;AF=0.500;AN=2;BaseQRankSum=1.039;ClippingRankSum=0.000;DB;DP=63;ExcessHet=3.0103;FS=4.378;MLEAC=1;MLEAF=0.500;MQ=44.00;MQRankSum=0.000;QD=31.42;ReadPosRankSum=-0.657;SOR=0.486	GT:AD:DP:GQ:PL	0/1:14,49:63:99:2008,0,554
3L	1309976	3L_1309976_SNP	C	T	1131.77	.	AC=1;AF=0.500;AN=2;BaseQRankSum=2.940;ClippingRankSum=0.000;DB;DP=62;ExcessHet=3.0103;FS=4.097;MLEAC=1;MLEAF=0.500;MQ=43.97;MQRankSum=-0.553;QD=18.25;ReadPosRankSum=-0.557;SOR=1.329	GT:AD:DP:GQ:PL	0/1:16,46:62:99:1160,0,273
3L	1310099	3L_1310099_SNP	A	G	1094.77	.	AC=1;AF=0.500;AN=2;BaseQRankSum=-0.297;ClippingRankSum=0.000;DB;DP=71;ExcessHet=3.0103;FS=11.422;MLEAC=1;MLEAF=0.500;MQ=43.94;MQRankSum=-0.933;QD=15.42;ReadPosRankSum=-0.233;SOR=0.687	GT:AD:DP:GQ:PL	0/1:22,49:71:99:1123,0,401
3L	1310120	3L_1310120_SNP	G	A	1135.77	.	AC=1;AF=0.500;AN=2;BaseQRankSum=2.646;ClippingRankSum=0.000;DB;DP=73;ExcessHet=3.0103;FS=6.680;MLEAC=1;MLEAF=0.500;MQ=43.97;MQRankSum=-0.678;QD=15.77;ReadPosRankSum=-1.531;SOR=0.247	GT:AD:DP:GQ:PL	0/1:24,48:72:99:1164,0,453
3L	1310234	3L_1310234_SNP	G	A	1018.77	.	AC=1;AF=0.500;AN=2;BaseQRankSum=-1.781;ClippingRankSum=0.000;DB;DP=69;ExcessHet=3.0103;FS=0.999;MLEAC=1;MLEAF=0.500;MQ=44.00;MQRankSum=0.000;QD=15.21;ReadPosRankSum=1.162;SOR=0.530	GT:AD:DP:GQ:PL	0/1:21,46:67:99:1047,0,385
3L	1310391	3L_1310391_SNP	T	C	1008.77	.	AC=1;AF=0.500;AN=2;BaseQRankSum=-0.577;ClippingRankSum=0.000;DB;DP=78;ExcessHet=3.0103;FS=0.880;MLEAC=1;MLEAF=0.500;MQ=43.97;MQRankSum=1.258;QD=12.93;ReadPosRankSum=1.796;SOR=0.527	GT:AD:DP:GQ:PL	0/1:31,47:78:99:1037,0,649
3L	1310473	3L_1310473_SNP	T	G	982.77	.	AC=1;AF=0.500;AN=2;BaseQRankSum=0.944;ClippingRankSum=0.000;DB;DP=72;ExcessHet=3.0103;FS=0.000;MLEAC=1;MLEAF=0.500;MQ=43.97;MQRankSum=1.282;QD=13.65;ReadPosRankSum=-0.468;SOR=0.648	GT:AD:DP:GQ:PL	0/1:28,44:72:99:1011,0,553
3L	1310503	3L_1310503_SNP	T	C	898.77	.	AC=1;AF=0.500;AN=2;BaseQRankSum=3.034;ClippingRankSum=0.000;DB;DP=66;ExcessHet=3.0103;FS=0.941;MLEAC=1;MLEAF=0.500;MQ=43.97;MQRankSum=1.271;QD=13.62;ReadPosRankSum=-0.138;SOR=0.560	GT:AD:DP:GQ:PL	0/1:26,40:66:99:927,0,511
3L	1310525	3L_1310525_SNP	T	A	921.77	.	AC=1;AF=0.500;AN=2;BaseQRankSum=1.957;ClippingRankSum=0.000;DB;DP=65;ExcessHet=3.0103;FS=2.108;MLEAC=1;MLEAF=0.500;MQ=43.97;MQRankSum=1.339;QD=14.18;ReadPosRankSum=-0.229;SOR=0.464	GT:AD:DP:GQ:PL	0/1:24,41:65:99:950,0,430
3L	1310796	3L_1310796_SNP	G	A	1512.77	.	AC=1;AF=0.500;AN=2;BaseQRankSum=1.508;ClippingRankSum=0.000;DB;DP=55;ExcessHet=3.0103;FS=2.549;MLEAC=1;MLEAF=0.500;MQ=43.96;MQRankSum=-0.600;QD=27.50;ReadPosRankSum=0.343;SOR=0.369	GT:AD:DP:GQ:PL	0/1:16,39:55:99:1541,0,632
3L	1310805	3L_1310805_SNP	G	A	1501.77	.	AC=1;AF=0.500;AN=2;BaseQRankSum=0.862;ClippingRankSum=0.000;DB;DP=56;ExcessHet=3.0103;FS=0.000;MLEAC=1;MLEAF=0.500;MQ=43.97;MQRankSum=-0.621;QD=26.82;ReadPosRankSum=-0.091;SOR=0.638	GT:AD:DP:GQ:PL	0/1:17,39:56:99:1530,0,631
3L	1310844	3L_1310844_SNP	C	G	784.77	.	AC=1;AF=0.500;AN=2;BaseQRankSum=1.272;ClippingRankSum=0.000;DB;DP=54;ExcessHet=3.0103;FS=1.053;MLEAC=1;MLEAF=0.500;MQ=44.00;MQRankSum=0.000;QD=14.53;ReadPosRankSum=-1.166;SOR=0.859	GT:AD:DP:GQ:PL	0/1:20,34:54:99:813,0,377
3L	1310910	3L_1310910_SNP	C	T	700.77	.	AC=1;AF=0.500;AN=2;BaseQRankSum=-2.069;ClippingRankSum=0.000;DB;DP=49;ExcessHet=3.0103;FS=0.000;MLEAC=1;MLEAF=0.500;MQ=44.00;MQRankSum=0.000;QD=14.30;ReadPosRankSum=0.704;SOR=0.911	GT:AD:DP:GQ:PL	0/1:17,32:49:99:729,0,323
3L	1311081	3L_1311081_SNP	T	C	931.77	.	AC=1;AF=0.500;AN=2;BaseQRankSum=1.115;ClippingRankSum=0.000;DB;DP=63;ExcessHet=3.0103;FS=1.027;MLEAC=1;MLEAF=0.500;MQ=43.97;MQRankSum=-0.682;QD=15.03;ReadPosRankSum=-1.524;SOR=0.771	GT:AD:DP:GQ:PL	0/1:21,41:62:99:960,0,398
3L	1311180	3L_1311180_SNP	G	A	847.77	.	AC=1;AF=0.500;AN=2;BaseQRankSum=0.000;ClippingRankSum=0.000;DB;DP=53;ExcessHet=3.0103;FS=6.607;MLEAC=1;MLEAF=0.500;MQ=43.96;MQRankSum=-0.594;QD=16.30;ReadPosRankSum=-1.886;SOR=1.115	GT:AD:DP:GQ:PL	0/1:15,37:52:99:876,0,262
3L	1311540	3L_1311540_SNP	C	T	913.77	.	AC=1;AF=0.500;AN=2;BaseQRankSum=0.855;ClippingRankSum=0.000;DB;DP=59;ExcessHet=3.0103;FS=0.000;MLEAC=1;MLEAF=0.500;MQ=36.58;MQRankSum=-1.389;QD=15.49;ReadPosRankSum=-0.374;SOR=0.741	GT:AD:DP:GQ:PL	0/1:18,41:59:99:942,0,330
3L	1311568	3L_1311568_SNP	T	A	861.77	.	AC=1;AF=0.500;AN=2;BaseQRankSum=1.175;ClippingRankSum=0.000;DB;DP=57;ExcessHet=3.0103;FS=0.000;MLEAC=1;MLEAF=0.500;MQ=35.36;MQRankSum=-0.957;QD=15.12;ReadPosRankSum=-1.222;SOR=0.593	GT:AD:DP:GQ:PL	0/1:17,40:57:99:890,0,276
3L	1311654	3L_1311654_SNP	T	C	900.77	.	AC=1;AF=0.500;AN=2;BaseQRankSum=-2.555;ClippingRankSum=0.000;DB;DP=57;ExcessHet=3.0103;FS=0.000;MLEAC=1;MLEAF=0.500;MQ=37.89;MQRankSum=-0.760;QD=15.80;ReadPosRankSum=0.856;SOR=0.574	GT:AD:DP:GQ:PL	0/1:17,40:57:99:929,0,312
3L	1312176	3L_1312176_SNP	A	G	926.77	.	AC=1;AF=0.500;AN=2;BaseQRankSum=-1.179;ClippingRankSum=0.000;DB;DP=60;ExcessHet=3.0103;FS=7.789;MLEAC=1;MLEAF=0.500;MQ=44.00;MQRankSum=0.000;QD=15.45;ReadPosRankSum=-1.120;SOR=0.836	GT:AD:DP:GQ:PL	0/1:19,41:60:99:955,0,350
3L	1312539	.	T	C	1661.77	.	AC=2;AF=1.00;AN=2;DP=62;ExcessHet=3.0103;FS=0.000;MLEAC=2;MLEAF=1.00;MQ=44.00;QD=26.80;SOR=0.826	GT:AD:DP:GQ:PL	1/1:0,62:62:99:1690,184,0
3L	1312575	3L_1312575_SNP	G	A	979.77	.	AC=1;AF=0.500;AN=2;BaseQRankSum=1.211;ClippingRankSum=0.000;DB;DP=60;ExcessHet=3.0103;FS=5.813;MLEAC=1;MLEAF=0.500;MQ=44.00;MQRankSum=0.000;QD=16.33;ReadPosRankSum=0.196;SOR=0.777	GT:AD:DP:GQ:PL	0/1:18,42:60:99:1008,0,324
3L	1312671	3L_1312671_SNP	C	T	1707.77	.	AC=1;AF=0.500;AN=2;BaseQRankSum=-1.252;ClippingRankSum=0.000;DB;DP=57;ExcessHet=3.0103;FS=0.000;MLEAC=1;MLEAF=0.500;MQ=43.88;MQRankSum=-0.934;QD=29.96;ReadPosRankSum=-0.161;SOR=0.648	GT:AD:DP:GQ:PL	0/1:13,44:57:99:1736,0,456
3L	1312678	3L_1312678_SNP	T	C	1712.77	.	AC=1;AF=0.500;AN=2;BaseQRankSum=-0.678;ClippingRankSum=0.000;DB;DP=55;ExcessHet=3.0103;FS=1.245;MLEAC=1;MLEAF=0.500;MQ=43.88;MQRankSum=-0.906;QD=31.14;ReadPosRankSum=-0.248;SOR=0.479	GT:AD:DP:GQ:PL	0/1:12,43:55:99:1741,0,431
3L	1312692	3L_1312692_SNP	C	T	1113.77	.	AC=1;AF=0.500;AN=2;BaseQRankSum=2.258;ClippingRankSum=0.000;DB;DP=60;ExcessHet=3.0103;FS=0.000;MLEAC=1;MLEAF=0.500;MQ=43.89;MQRankSum=-0.903;QD=18.56;ReadPosRankSum=0.047;SOR=0.767	GT:AD:DP:GQ:PL	0/1:13,47:60:99:1142,0,181
3L	1312743	3L_1312743_SNP	C	A	1661.77	.	AC=1;AF=0.500;AN=2;BaseQRankSum=-0.699;ClippingRankSum=0.000;DB;DP=61;ExcessHet=3.0103;FS=1.103;MLEAC=1;MLEAF=0.500;MQ=43.97;MQRankSum=-0.585;QD=27.24;ReadPosRankSum=-0.145;SOR=0.801	GT:AD:DP:GQ:PL	0/1:17,44:61:99:1690,0,672
3L	1312747	3L_1312747_SNP	A	G	1601.77	.	AC=1;AF=0.500;AN=2;BaseQRankSum=-1.127;ClippingRankSum=0.000;DB;DP=58;ExcessHet=3.0103;FS=3.935;MLEAC=1;MLEAF=0.500;MQ=43.97;MQRankSum=-0.634;QD=27.62;ReadPosRankSum=0.437;SOR=0.895	GT:AD:DP:GQ:PL	0/1:18,40:58:99:1630,0,678
3L	1312969	3L_1312969_SNP	T	G	1102.77	.	AC=1;AF=0.500;AN=2;BaseQRankSum=-1.403;ClippingRankSum=0.000;DB;DP=62;ExcessHet=3.0103;FS=1.249;MLEAC=1;MLEAF=0.500;MQ=43.97;MQRankSum=-0.458;QD=18.38;ReadPosRankSum=0.314;SOR=0.446	GT:AD:DP:GQ:PL	0/1:12,48:60:99:1131,0,162
3L	1313027	3L_1313027_SNP	T	C	1063.77	.	AC=1;AF=0.500;AN=2;BaseQRankSum=-1.600;ClippingRankSum=0.000;DB;DP=66;ExcessHet=3.0103;FS=8.043;MLEAC=1;MLEAF=0.500;MQ=44.00;MQRankSum=0.000;QD=16.89;ReadPosRankSum=-1.093;SOR=1.571	GT:AD:DP:GQ:PL	0/1:17,46:63:99:1092,0,306
3L	1313134	3L_1313134_SNP	G	T	1222.77	.	AC=1;AF=0.500;AN=2;BaseQRankSum=0.575;ClippingRankSum=0.000;DB;DP=68;ExcessHet=3.0103;FS=2.434;MLEAC=1;MLEAF=0.500;MQ=44.00;MQRankSum=0.000;QD=17.98;ReadPosRankSum=-0.092;SOR=1.099	GT:AD:DP:GQ:PL	0/1:17,51:68:99:1251,0,250
3L	1313197	3L_1313197_SNP	C	T	1131.77	.	AC=1;AF=0.500;AN=2;BaseQRankSum=1.122;ClippingRankSum=0.000;DB;DP=68;ExcessHet=3.0103;FS=0.000;MLEAC=1;MLEAF=0.500;MQ=44.00;MQRankSum=0.000;QD=16.64;ReadPosRankSum=0.674;SOR=0.596	GT:AD:DP:GQ:PL	0/1:20,48:68:99:1160,0,363
3L	1313243	3L_1313243_SNP	A	G	1222.77	.	AC=1;AF=0.500;AN=2;BaseQRankSum=2.303;ClippingRankSum=0.000;DB;DP=76;ExcessHet=3.0103;FS=3.544;MLEAC=1;MLEAF=0.500;MQ=44.00;MQRankSum=0.000;QD=16.52;ReadPosRankSum=-0.573;SOR=0.709	GT:AD:DP:GQ:PL	0/1:21,53:74:99:1251,0,341
3L	1313350	3L_1313350_SNP	G	A	1088.77	.	AC=1;AF=0.500;AN=2;BaseQRankSum=-1.937;ClippingRankSum=0.000;DB;DP=73;ExcessHet=3.0103;FS=15.503;MLEAC=1;MLEAF=0.500;MQ=44.00;MQRankSum=0.000;QD=14.91;ReadPosRankSum=0.345;SOR=0.660	GT:AD:DP:GQ:PL	0/1:24,49:73:99:1117,0,422
3L	1313378	3L_1313378_SNP	G	A	1398.77	.	AC=1;AF=0.500;AN=2;BaseQRankSum=1.575;ClippingRankSum=0.000;DB;DP=77;ExcessHet=3.0103;FS=7.316;MLEAC=1;MLEAF=0.500;MQ=44.00;MQRankSum=0.000;QD=18.17;ReadPosRankSum=-2.239;SOR=0.331	GT:AD:DP:GQ:PL	0/1:19,58:77:99:1427,0,269
3L	1313392	3L_1313392_SNP	G	T	1370.77	.	AC=1;AF=0.500;AN=2;BaseQRankSum=1.779;ClippingRankSum=0.000;DB;DP=75;ExcessHet=3.0103;FS=5.260;MLEAC=1;MLEAF=0.500;MQ=44.00;MQRankSum=0.000;QD=18.28;ReadPosRankSum=-1.310;SOR=0.423	GT:AD:DP:GQ:PL	0/1:19,56:75:99:1399,0,301
3L	1313597	3L_1313597_SNP	A	G	1500.77	.	AC=1;AF=0.500;AN=2;BaseQRankSum=1.325;ClippingRankSum=0.000;DB;DP=88;ExcessHet=3.0103;FS=1.950;MLEAC=1;MLEAF=0.500;MQ=44.00;MQRankSum=0.000;QD=17.25;ReadPosRankSum=-0.105;SOR=0.841	GT:AD:DP:GQ:PL	0/1:25,62:87:99:1529,0,422
3L	1313761	.	A	AT	771.73	.	AC=1;AF=0.500;AN=2;BaseQRankSum=2.205;ClippingRankSum=0.000;DP=74;ExcessHet=3.0103;FS=5.264;MLEAC=1;MLEAF=0.500;MQ=44.00;MQRankSum=0.000;QD=11.52;ReadPosRankSum=-1.190;SOR=0.847	GT:AD:DP:GQ:PL	0/1:22,45:67:99:809,0,248
3L	1313832	3L_1313832_SNP	T	A	1338.77	.	AC=1;AF=0.500;AN=2;BaseQRankSum=-1.642;ClippingRankSum=0.000;DB;DP=77;ExcessHet=3.0103;FS=8.890;MLEAC=1;MLEAF=0.500;MQ=43.95;MQRankSum=-0.880;QD=17.39;ReadPosRankSum=0.079;SOR=0.811	GT:AD:DP:GQ:PL	0/1:22,55:77:99:1367,0,421
3L	1314084	3L_1314084_SNP	C	T	454.77	.	AC=1;AF=0.500;AN=2;BaseQRankSum=0.382;ClippingRankSum=0.000;DB;DP=62;ExcessHet=3.0103;FS=2.365;MLEAC=1;MLEAF=0.500;MQ=43.89;MQRankSum=0.233;QD=7.33;ReadPosRankSum=1.036;SOR=0.385	GT:AD:DP:GQ:PL	0/1:38,24:62:99:483,0,919
3L	1315010	3L_1315010_SNP	A	G	1929.77	.	AC=2;AF=1.00;AN=2;DB;DP=69;ExcessHet=3.0103;FS=0.000;MLEAC=2;MLEAF=1.00;MQ=44.00;QD=27.97;SOR=0.844	GT:AD:DP:GQ:PL	1/1:0,69:69:99:1958,207,0
3L	1315097	3L_1315097_SNP	A	G	380.77	.	AC=1;AF=0.500;AN=2;BaseQRankSum=0.184;ClippingRankSum=0.000;DB;DP=69;ExcessHet=3.0103;FS=5.320;MLEAC=1;MLEAF=0.500;MQ=43.52;MQRankSum=-2.612;QD=5.60;ReadPosRankSum=1.295;SOR=1.126	GT:AD:DP:GQ:PL	0/1:47,21:68:99:409,0,1049
3L	1315130	3L_1315130_SNP	C	A	323.77	.	AC=1;AF=0.500;AN=2;BaseQRankSum=1.460;ClippingRankSum=0.000;DB;DP=61;ExcessHet=3.0103;FS=2.358;MLEAC=1;MLEAF=0.500;MQ=43.46;MQRankSum=-2.567;QD=5.40;ReadPosRankSum=1.840;SOR=1.098	GT:AD:DP:GQ:PL	0/1:41,19:60:99:352,0,905
3L	1315632	3L_1315632_SNP	A	G	1672.77	.	AC=1;AF=0.500;AN=2;BaseQRankSum=1.403;ClippingRankSum=0.000;DB;DP=61;ExcessHet=3.0103;FS=1.046;MLEAC=1;MLEAF=0.500;MQ=44.00;MQRankSum=0.000;QD=27.42;ReadPosRankSum=1.932;SOR=0.549	GT:AD:DP:GQ:PL	0/1:18,43:61:99:1701,0,617
3L	1315641	3L_1315641_SNP	T	A	1790.77	.	AC=1;AF=0.500;AN=2;BaseQRankSum=1.182;ClippingRankSum=0.000;DB;DP=65;ExcessHet=3.0103;FS=1.036;MLEAC=1;MLEAF=0.500;MQ=44.00;MQRankSum=0.000;QD=27.55;ReadPosRankSum=1.098;SOR=0.546	GT:AD:DP:GQ:PL	0/1:18,47:65:99:1819,0,596
3L	1315654	3L_1315654_SNP	C	A	2753.77	.	AC=2;AF=1.00;AN=2;DB;DP=72;ExcessHet=3.0103;FS=0.000;MLEAC=2;MLEAF=1.00;MQ=44.00;QD=30.78;SOR=1.002	GT:AD:DP:GQ:PL	1/1:0,72:72:99:2782,217,0
3L	1315733	3L_1315733_SNP	A	G	2316.77	.	AC=2;AF=1.00;AN=2;DB;DP=86;ExcessHet=3.0103;FS=0.000;MLEAC=2;MLEAF=1.00;MQ=44.00;QD=27.26;SOR=1.450	GT:AD:DP:GQ:PL	1/1:0,85:85:99:2345,254,0
3L	1315766	3L_1315766_SNP	A	T	491.77	.	AC=1;AF=0.500;AN=2;BaseQRankSum=2.332;ClippingRankSum=0.000;DB;DP=80;ExcessHet=3.0103;FS=0.906;MLEAC=1;MLEAF=0.500;MQ=44.00;MQRankSum=0.000;QD=6.22;ReadPosRankSum=0.052;SOR=0.913	GT:AD:DP:GQ:PL	0/1:52,27:79:99:520,0,1181
3L	1315784	3L_1315784_SNP	A	G	2714.77	.	AC=2;AF=1.00;AN=2;DB;DP=85;ExcessHet=3.0103;FS=0.000;MLEAC=2;MLEAF=1.00;MQ=44.00;QD=31.94;SOR=1.233	GT:AD:DP:GQ:PL	1/1:0,85:85:99:2743,255,0
3L	1315836	3L_1315836_SNP	C	A	1123.77	.	AC=1;AF=0.500;AN=2;BaseQRankSum=1.592;ClippingRankSum=0.000;DB;DP=69;ExcessHet=3.0103;FS=2.167;MLEAC=1;MLEAF=0.500;MQ=44.00;MQRankSum=0.000;QD=16.29;ReadPosRankSum=-0.250;SOR=1.024	GT:AD:DP:GQ:PL	0/1:22,47:69:99:1152,0,410
3L	1315912	3L_1315912_SNP	C	T	316.77	.	AC=1;AF=0.500;AN=2;BaseQRankSum=-0.404;ClippingRankSum=0.000;DB;DP=82;ExcessHet=3.0103;FS=3.451;MLEAC=1;MLEAF=0.500;MQ=44.00;MQRankSum=0.000;QD=3.86;ReadPosRankSum=0.292;SOR=1.185	GT:AD:DP:GQ:PL	0/1:61,21:82:99:345,0,1467
3L	1315931	3L_1315931_SNP	T	C	280.77	.	AC=1;AF=0.500;AN=2;BaseQRankSum=1.492;ClippingRankSum=0.000;DB;DP=80;ExcessHet=3.0103;FS=5.284;MLEAC=1;MLEAF=0.500;MQ=44.00;MQRankSum=0.000;QD=3.51;ReadPosRankSum=0.770;SOR=1.514	GT:AD:DP:GQ:PL	0/1:60,20:80:99:309,0,1408
3L	1315944	3L_1315944_SNP	A	T	376.77	.	AC=1;AF=0.500;AN=2;BaseQRankSum=2.366;ClippingRankSum=0.000;DB;DP=83;ExcessHet=3.0103;FS=3.324;MLEAC=1;MLEAF=0.500;MQ=43.98;MQRankSum=0.628;QD=4.54;ReadPosRankSum=0.460;SOR=1.106	GT:AD:DP:GQ:PL	0/1:61,22:83:99:405,0,1496
3L	1315979	3L_1315979_SNP	T	C	381.77	.	AC=1;AF=0.500;AN=2;BaseQRankSum=-3.886;ClippingRankSum=0.000;DB;DP=84;ExcessHet=3.0103;FS=3.174;MLEAC=1;MLEAF=0.500;MQ=43.98;MQRankSum=0.677;QD=4.54;ReadPosRankSum=-1.282;SOR=1.092	GT:AD:DP:GQ:PL	0/1:59,25:84:99:410,0,1462
3L	1316030	3L_1316030_SNP	T	C	245.77	.	AC=1;AF=0.500;AN=2;BaseQRankSum=-1.834;ClippingRankSum=0.000;DB;DP=69;ExcessHet=3.0103;FS=0.000;MLEAC=1;MLEAF=0.500;MQ=43.97;MQRankSum=0.605;QD=3.56;ReadPosRankSum=1.119;SOR=0.582	GT:AD:DP:GQ:PL	0/1:52,17:69:99:274,0,1224
3L	1316369	3L_1316369_SNP	T	C	1317.77	.	AC=1;AF=0.500;AN=2;BaseQRankSum=0.509;ClippingRankSum=0.000;DB;DP=85;ExcessHet=3.0103;FS=1.967;MLEAC=1;MLEAF=0.500;MQ=43.97;MQRankSum=-0.649;QD=15.88;ReadPosRankSum=-1.318;SOR=0.463	GT:AD:DP:GQ:PL	0/1:26,57:83:99:1346,0,481
3L	1316995	3L_1316995_SNP	T	C	854.77	.	AC=1;AF=0.500;AN=2;BaseQRankSum=1.480;ClippingRankSum=0.000;DB;DP=59;ExcessHet=3.0103;FS=0.000;MLEAC=1;MLEAF=0.500;MQ=44.00;MQRankSum=0.000;QD=14.49;ReadPosRankSum=-1.059;SOR=0.813	GT:AD:DP:GQ:PL	0/1:21,38:59:99:883,0,413
3L	1317357	.	T	TTA	2190.73	.	AC=1;AF=0.500;AN=2;BaseQRankSum=-0.323;ClippingRankSum=0.000;DP=81;ExcessHet=3.0103;FS=0.895;MLEAC=1;MLEAF=0.500;MQ=43.98;MQRankSum=-0.681;QD=27.05;ReadPosRankSum=0.175;SOR=0.507	GT:AD:DP:GQ:PL	0/1:27,54:81:99:2228,0,1827
3L	1317359	.	CGG	C	2187.73	.	AC=1;AF=0.500;AN=2;BaseQRankSum=-1.291;ClippingRankSum=0.000;DP=82;ExcessHet=3.0103;FS=0.889;MLEAC=1;MLEAF=0.500;MQ=43.98;MQRankSum=-0.675;QD=26.68;ReadPosRankSum=-0.359;SOR=0.535	GT:AD:DP:GQ:PL	0/1:27,55:82:99:2225,0,1861
3L	1317457	3L_1317457_SNP	G	A	1179.77	.	AC=1;AF=0.500;AN=2;BaseQRankSum=3.454;ClippingRankSum=0.000;DB;DP=73;ExcessHet=3.0103;FS=4.853;MLEAC=1;MLEAF=0.500;MQ=43.77;MQRankSum=-0.649;QD=16.16;ReadPosRankSum=-0.370;SOR=0.477	GT:AD:DP:GQ:PL	0/1:23,50:73:99:1208,0,430
3L	1317827	.	T	TAA	2515.73	.	AC=2;AF=1.00;AN=2;DP=64;ExcessHet=3.0103;FS=0.000;MLEAC=2;MLEAF=1.00;MQ=44.00;QD=29.34;SOR=0.933	GT:AD:DP:GQ:PL	1/1:0,63:63:99:2553,189,0
3L	1318033	3L_1318033_SNP	G	A	935.77	.	AC=1;AF=0.500;AN=2;BaseQRankSum=0.777;ClippingRankSum=0.000;DB;DP=53;ExcessHet=3.0103;FS=9.673;MLEAC=1;MLEAF=0.500;MQ=44.00;MQRankSum=0.000;QD=17.66;ReadPosRankSum=-0.835;SOR=0.294	GT:AD:DP:GQ:PL	0/1:13,40:53:99:964,0,196
3L	1318044	3L_1318044_SNP	A	G	240.77	.	AC=1;AF=0.500;AN=2;BaseQRankSum=2.574;ClippingRankSum=0.000;DB;DP=56;ExcessHet=3.0103;FS=14.631;MLEAC=1;MLEAF=0.500;MQ=44.00;MQRankSum=0.000;QD=4.30;ReadPosRankSum=0.493;SOR=2.426	GT:AD:DP:GQ:PL	0/1:41,15:56:99:269,0,979
3L	1318061	3L_1318061_SNP	T	G	1533.77	.	AC=1;AF=0.500;AN=2;BaseQRankSum=-0.055;ClippingRankSum=0.000;DB;DP=57;ExcessHet=3.0103;FS=8.203;MLEAC=1;MLEAF=0.500;MQ=44.00;MQRankSum=0.000;QD=26.91;ReadPosRankSum=-0.660;SOR=0.453	GT:AD:DP:GQ:PL	0/1:16,41:57:99:1562,0,562
3L	1318068	3L_1318068_SNP	A	T	1544.77	.	AC=1;AF=0.500;AN=2;BaseQRankSum=-0.018;ClippingRankSum=0.000;DB;DP=57;ExcessHet=3.0103;FS=8.203;MLEAC=1;MLEAF=0.500;MQ=44.00;MQRankSum=0.000;QD=27.10;ReadPosRankSum=-0.899;SOR=0.453	GT:AD:DP:GQ:PL	0/1:16,41:57:99:1573,0,527
3L	1318090	3L_1318090_SNP	G	A	930.77	.	AC=1;AF=0.500;AN=2;BaseQRankSum=1.640;ClippingRankSum=0.000;DB;DP=61;ExcessHet=3.0103;FS=2.325;MLEAC=1;MLEAF=0.500;MQ=44.00;MQRankSum=0.000;QD=15.51;ReadPosRankSum=0.102;SOR=0.392	GT:AD:DP:GQ:PL	0/1:20,40:60:99:959,0,387
3L	1318135	.	T	A	1818.77	.	AC=2;AF=1.00;AN=2;DP=64;ExcessHet=3.0103;FS=0.000;MLEAC=2;MLEAF=1.00;MQ=44.00;QD=28.42;SOR=0.756	GT:AD:DP:GQ:PL	1/1:0,64:64:99:1847,192,0
3L	1318325	.	TG	T	1046.73	.	AC=1;AF=0.500;AN=2;BaseQRankSum=0.384;ClippingRankSum=0.000;DP=63;ExcessHet=3.0103;FS=2.385;MLEAC=1;MLEAF=0.500;MQ=44.00;MQRankSum=0.000;QD=17.16;ReadPosRankSum=-1.563;SOR=0.412	GT:AD:DP:GQ:PL	0/1:22,39:61:99:1084,0,531
3L	1318529	3L_1318529_SNP	T	C	540.77	.	AC=1;AF=0.500;AN=2;BaseQRankSum=-0.897;ClippingRankSum=0.000;DB;DP=51;ExcessHet=3.0103;FS=4.179;MLEAC=1;MLEAF=0.500;MQ=43.71;MQRankSum=-1.231;QD=11.27;ReadPosRankSum=1.388;SOR=1.258	GT:AD:DP:GQ:PL	0/1:21,27:48:99:569,0,425
3L	1318568	3L_1318568_SNP	A	T	694.77	.	AC=1;AF=0.500;AN=2;BaseQRankSum=-1.705;ClippingRankSum=0.000;DB;DP=55;ExcessHet=3.0103;FS=7.877;MLEAC=1;MLEAF=0.500;MQ=43.73;MQRankSum=-1.101;QD=13.36;ReadPosRankSum=-0.403;SOR=0.658	GT:AD:DP:GQ:PL	0/1:20,32:52:99:723,0,395
3L	1318899	3L_1318899_SNP	T	C	1502.77	.	AC=1;AF=0.500;AN=2;BaseQRankSum=0.707;ClippingRankSum=0.000;DB;DP=56;ExcessHet=3.0103;FS=2.496;MLEAC=1;MLEAF=0.500;MQ=44.00;MQRankSum=0.000;QD=26.84;ReadPosRankSum=-0.053;SOR=0.360	GT:AD:DP:GQ:PL	0/1:18,38:56:99:1531,0,635
3L	1318900	3L_1318900_SNP	C	T	1521.77	.	AC=1;AF=0.500;AN=2;BaseQRankSum=1.956;ClippingRankSum=0.000;DB;DP=55;ExcessHet=3.0103;FS=4.243;MLEAC=1;MLEAF=0.500;MQ=44.00;MQRankSum=0.000;QD=27.67;ReadPosRankSum=-0.135;SOR=0.276	GT:AD:DP:GQ:PL	0/1:17,38:55:99:1550,0,680
3L	1318905	3L_1318905_SNP	T	C	1493.77	.	AC=1;AF=0.500;AN=2;BaseQRankSum=2.215;ClippingRankSum=0.000;DB;DP=57;ExcessHet=3.0103;FS=1.098;MLEAC=1;MLEAF=0.500;MQ=44.00;MQRankSum=0.000;QD=26.21;ReadPosRankSum=0.680;SOR=0.448	GT:AD:DP:GQ:PL	0/1:19,38:57:99:1522,0,657
3L	1318921	.	G	T	317.77	.	AC=1;AF=0.500;AN=2;BaseQRankSum=1.822;ClippingRankSum=0.000;DP=57;ExcessHet=3.0103;FS=4.051;MLEAC=1;MLEAF=0.500;MQ=44.00;MQRankSum=0.000;QD=5.67;ReadPosRankSum=-0.434;SOR=1.341	GT:AD:DP:GQ:PL	0/1:38,18:56:99:346,0,811
3L	1319271	3L_1319271_SNP	A	T	257.77	.	AC=1;AF=0.500;AN=2;BaseQRankSum=-0.263;ClippingRankSum=0.000;DB;DP=50;ExcessHet=3.0103;FS=6.645;MLEAC=1;MLEAF=0.500;MQ=43.96;MQRankSum=0.000;QD=5.26;ReadPosRankSum=0.027;SOR=1.387	GT:AD:DP:GQ:PL	0/1:34,15:49:99:286,0,839
3L	1319327	3L_1319327_SNP	G	T	275.77	.	AC=1;AF=0.500;AN=2;BaseQRankSum=0.867;ClippingRankSum=0.000;DB;DP=50;ExcessHet=3.0103;FS=0.000;MLEAC=1;MLEAF=0.500;MQ=44.00;MQRankSum=0.000;QD=5.52;ReadPosRankSum=-0.603;SOR=0.693	GT:AD:DP:GQ:PL	0/1:34,16:50:99:304,0,799
3L	1319407	3L_1319407_SNP	T	G	456.77	.	AC=1;AF=0.500;AN=2;BaseQRankSum=-2.533;ClippingRankSum=0.000;DB;DP=59;ExcessHet=3.0103;FS=0.000;MLEAC=1;MLEAF=0.500;MQ=44.00;MQRankSum=0.000;QD=7.74;ReadPosRankSum=0.414;SOR=0.623	GT:AD:DP:GQ:PL	0/1:35,24:59:99:485,0,841
3L	1319498	3L_1319498_SNP	C	A	825.77	.	AC=1;AF=0.500;AN=2;BaseQRankSum=2.002;ClippingRankSum=0.000;DB;DP=66;ExcessHet=3.0103;FS=2.176;MLEAC=1;MLEAF=0.500;MQ=43.85;MQRankSum=1.703;QD=12.51;ReadPosRankSum=-0.862;SOR=0.869	GT:AD:DP:GQ:PL	0/1:43,23:66:99:854,0,1668
3L	1319500	.	CCA	C	2839.73	.	AC=2;AF=1.00;AN=2;DP=64;ExcessHet=3.0103;FS=0.000;MLEAC=2;MLEAF=1.00;MQ=43.85;QD=32.08;SOR=0.822	GT:AD:DP:GQ:PL	1/1:0,64:64:99:2877,196,0
3L	1319509	.	GTCT	G	1624.73	.	AC=1;AF=0.500;AN=2;BaseQRankSum=0.771;ClippingRankSum=0.000;DP=62;ExcessHet=3.0103;FS=2.205;MLEAC=1;MLEAF=0.500;MQ=43.80;MQRankSum=-0.995;QD=26.21;ReadPosRankSum=1.589;SOR=0.910	GT:AD:DP:GQ:PL	0/1:23,39:62:99:1662,0,839
3L	1319512	.	T	TAG	1572.73	.	AC=1;AF=0.500;AN=2;BaseQRankSum=-0.986;ClippingRankSum=0.000;DP=62;ExcessHet=3.0103;FS=2.205;MLEAC=1;MLEAF=0.500;MQ=43.80;MQRankSum=-0.995;QD=25.37;ReadPosRankSum=1.436;SOR=0.910	GT:AD:DP:GQ:PL	0/1:23,39:62:99:1610,0,845
3L	1319527	3L_1319527_SNP	A	T	981.77	.	AC=1;AF=0.500;AN=2;BaseQRankSum=0.521;ClippingRankSum=0.000;DB;DP=64;ExcessHet=3.0103;FS=0.000;MLEAC=1;MLEAF=0.500;MQ=43.80;MQRankSum=-0.792;QD=15.34;ReadPosRankSum=-0.465;SOR=0.839	GT:AD:DP:GQ:PL	0/1:21,43:64:99:1010,0,372
3L	1319535	.	TG	T	723.73	.	AC=1;AF=0.500;AN=2;BaseQRankSum=-0.183;ClippingRankSum=0.000;DP=60;ExcessHet=3.0103;FS=1.112;MLEAC=1;MLEAF=0.500;MQ=43.79;MQRankSum=-0.752;QD=12.92;ReadPosRankSum=-1.220;SOR=1.040	GT:AD:DP:GQ:PL	0/1:18,38:56:99:761,0,282
3L	1319548	.	C	CTGTCTG	1584.73	.	AC=1;AF=0.500;AN=2;BaseQRankSum=0.061;ClippingRankSum=0.000;DP=61;ExcessHet=3.0103;FS=1.074;MLEAC=1;MLEAF=0.500;MQ=43.79;MQRankSum=-0.811;QD=27.80;ReadPosRankSum=-1.330;SOR=0.921	GT:AD:DP:GQ:PL	0/1:19,38:57:99:1622,0,678
3L	1319723	3L_1319723_SNP	T	C	311.77	.	AC=1;AF=0.500;AN=2;BaseQRankSum=-0.746;ClippingRankSum=0.000;DB;DP=58;ExcessHet=3.0103;FS=0.000;MLEAC=1;MLEAF=0.500;MQ=44.00;MQRankSum=0.000;QD=5.47;ReadPosRankSum=0.690;SOR=0.650	GT:AD:DP:GQ:PL	0/1:39,18:57:99:340,0,920
3L	1319901	3L_1319901_SNP	C	T	121.77	.	AC=1;AF=0.500;AN=2;BaseQRankSum=-1.399;ClippingRankSum=0.000;DB;DP=54;ExcessHet=3.0103;FS=28.544;MLEAC=1;MLEAF=0.500;MQ=44.00;MQRankSum=0.000;QD=2.25;ReadPosRankSum=1.440;SOR=3.420	GT:AD:DP:GQ:PL	0/1:43,11:54:99:150,0,1034
3L	1319948	3L_1319948_SNP	T	C	378.77	.	AC=1;AF=0.500;AN=2;BaseQRankSum=-1.132;ClippingRankSum=0.000;DB;DP=56;ExcessHet=3.0103;FS=15.847;MLEAC=1;MLEAF=0.500;MQ=43.97;MQRankSum=0.592;QD=6.76;ReadPosRankSum=0.485;SOR=1.447	GT:AD:DP:GQ:PL	0/1:43,13:56:99:407,0,1748
3L	1319951	3L_1319951_SNP	G	A	378.77	.	AC=1;AF=0.500;AN=2;BaseQRankSum=-2.792;ClippingRankSum=0.000;DB;DP=54;ExcessHet=3.0103;FS=17.334;MLEAC=1;MLEAF=0.500;MQ=43.96;MQRankSum=0.579;QD=7.01;ReadPosRankSum=0.728;SOR=1.874	GT:AD:DP:GQ:PL	0/1:42,12:54:99:407,0,1748
3L	1319954	3L_1319954_SNP	A	G	1735.77	.	AC=2;AF=1.00;AN=2;DB;DP=57;ExcessHet=3.0103;FS=0.000;MLEAC=2;MLEAF=1.00;MQ=43.97;QD=31.00;SOR=1.101	GT:AD:DP:GQ:PL	1/1:0,56:56:99:1764,167,0
3L	1320003	.	G	GATTGT	201.73	.	AC=1;AF=0.500;AN=2;BaseQRankSum=0.668;ClippingRankSum=0.000;DP=57;ExcessHet=3.0103;FS=0.000;MLEAC=1;MLEAF=0.500;MQ=43.97;MQRankSum=0.491;QD=3.67;ReadPosRankSum=-0.023;SOR=0.797	GT:AD:DP:GQ:PL	0/1:46,9:55:99:239,0,1895
3L	1320553	3L_1320553_SNP	A	T	502.77	.	AC=1;AF=0.500;AN=2;BaseQRankSum=0.229;ClippingRankSum=0.000;DB;DP=79;ExcessHet=3.0103;FS=0.942;MLEAC=1;MLEAF=0.500;MQ=43.70;MQRankSum=-0.582;QD=6.36;ReadPosRankSum=-0.755;SOR=0.566	GT:AD:DP:GQ:PL	0/1:52,27:79:99:531,0,1229
3L	1320715	.	G	T	2614.77	.	AC=1;AF=0.500;AN=2;BaseQRankSum=-0.532;ClippingRankSum=0.000;DP=90;ExcessHet=3.0103;FS=2.018;MLEAC=1;MLEAF=0.500;MQ=43.40;MQRankSum=-1.188;QD=29.05;ReadPosRankSum=0.523;SOR=0.437	GT:AD:DP:GQ:PL	0/1:25,65:90:99:2643,0,854
3L	1320717	.	A	T	2614.77	.	AC=1;AF=0.500;AN=2;BaseQRankSum=0.977;ClippingRankSum=0.000;DP=89;ExcessHet=3.0103;FS=2.013;MLEAC=1;MLEAF=0.500;MQ=43.39;MQRankSum=-1.224;QD=29.38;ReadPosRankSum=0.470;SOR=0.465	GT:AD:DP:GQ:PL	0/1:25,64:89:99:2643,0,854
3L	1320724	.	GGTCTTACCTA	G	2508.73	.	AC=1;AF=0.500;AN=2;BaseQRankSum=-0.846;ClippingRankSum=0.000;DP=88;ExcessHet=3.0103;FS=1.995;MLEAC=1;MLEAF=0.500;MQ=43.34;MQRankSum=-0.632;QD=28.51;ReadPosRankSum=0.094;SOR=0.484	GT:AD:DP:GQ:PL	0/1:26,62:88:99:2546,0,902
3L	1320735	3L_1320735_SNP	G	T	392.77	.	AC=1;AF=0.500;AN=2;BaseQRankSum=1.434;ClippingRankSum=0.000;DB;DP=86;ExcessHet=3.0103;FS=0.933;MLEAC=1;MLEAF=0.500;MQ=43.33;MQRankSum=0.450;QD=4.57;ReadPosRankSum=0.963;SOR=0.826	GT:AD:DP:GQ:PL	0/1:62,24:86:99:421,0,2531
3L	1320764	3L_1320764_SNP	T	G	3830.77	.	AC=2;AF=1.00;AN=2;DB;DP=85;ExcessHet=3.0103;FS=0.000;MLEAC=2;MLEAF=1.00;MQ=43.27;QD=34.85;SOR=1.450	GT:AD:DP:GQ:PL	1/1:0,85:85:99:3859,259,0
3L	1320765	3L_1320765_SNP	A	G	3865.77	.	AC=2;AF=1.00;AN=2;DB;DP=85;ExcessHet=3.0103;FS=0.000;MLEAC=2;MLEAF=1.00;MQ=43.27;QD=27.70;SOR=1.450	GT:AD:DP:GQ:PL	1/1:0,85:85:99:3894,262,0
3L	1320768	3L_1320768_SNP	G	C	3822.77	.	AC=2;AF=1.00;AN=2;DB;DP=86;ExcessHet=3.0103;FS=0.000;MLEAC=2;MLEAF=1.00;MQ=43.26;QD=31.51;SOR=1.402	GT:AD:DP:GQ:PL	1/1:0,86:86:99:3851,259,0
3L	1320780	3L_1320780_SNP	A	G	1218.77	.	AC=1;AF=0.500;AN=2;BaseQRankSum=3.006;ClippingRankSum=0.000;DB;DP=80;ExcessHet=3.0103;FS=0.000;MLEAC=1;MLEAF=0.500;MQ=43.18;MQRankSum=0.570;QD=15.43;ReadPosRankSum=-1.360;SOR=0.653	GT:AD:DP:GQ:PL	0/1:27,52:79:99:1247,0,469
3L	1320801	3L_1320801_SNP	G	A	2179.77	.	AC=2;AF=1.00;AN=2;DB;DP=77;ExcessHet=3.0103;FS=0.000;MLEAC=2;MLEAF=1.00;MQ=43.14;QD=28.31;SOR=1.223	GT:AD:DP:GQ:PL	1/1:0,77:77:99:2208,231,0
3L	1320833	3L_1320833_SNP	G	A	2941.77	.	AC=2;AF=1.00;AN=2;DB;DP=66;ExcessHet=3.0103;FS=0.000;MLEAC=2;MLEAF=1.00;MQ=43.08;QD=29.80;SOR=1.112	GT:AD:DP:GQ:PL	1/1:0,66:66:99:2970,199,0
3L	1320835	3L_1320835_SNP	C	A	2941.77	.	AC=2;AF=1.00;AN=2;DB;DP=66;ExcessHet=3.0103;FS=0.000;MLEAC=2;MLEAF=1.00;MQ=43.08;QD=32.37;SOR=1.112	GT:AD:DP:GQ:PL	1/1:0,66:66:99:2970,199,0
3L	1320836	3L_1320836_DEL	GGCATTCT	G	2932.73	.	AC=2;AF=1.00;AN=2;DB;DP=66;ExcessHet=3.0103;FS=0.000;MLEAC=2;MLEAF=1.00;MQ=43.08;QD=35.13;SOR=1.112	GT:AD:DP:GQ:PL	1/1:0,66:66:99:2970,199,0
3L	1320856	3L_1320856_SNP	A	G	697.77	.	AC=1;AF=0.500;AN=2;BaseQRankSum=0.766;ClippingRankSum=0.000;DB;DP=61;ExcessHet=3.0103;FS=2.293;MLEAC=1;MLEAF=0.500;MQ=43.10;MQRankSum=-1.426;QD=11.44;ReadPosRankSum=-1.357;SOR=0.418	GT:AD:DP:GQ:PL	0/1:41,20:61:99:726,0,1597
3L	1320862	.	CT	C	657.73	.	AC=1;AF=0.500;AN=2;BaseQRankSum=0.704;ClippingRankSum=0.000;DP=58;ExcessHet=3.0103;FS=2.350;MLEAC=1;MLEAF=0.500;MQ=43.29;MQRankSum=-2.368;QD=11.34;ReadPosRankSum=0.000;SOR=0.600	GT:AD:DP:GQ:PL	0/1:39,19:58:99:695,0,1681
3L	1320864	.	G	C	675.77	.	AC=1;AF=0.500;AN=2;BaseQRankSum=0.525;ClippingRankSum=0.000;DP=58;ExcessHet=3.0103;FS=3.941;MLEAC=1;MLEAF=0.500;MQ=43.29;MQRankSum=-2.368;QD=11.65;ReadPosRankSum=0.033;SOR=0.871	GT:AD:DP:GQ:PL	0/1:39,19:58:99:704,0,1604
3L	1320872	3L_1320872_SNP	A	T	690.77	.	AC=1;AF=0.500;AN=2;BaseQRankSum=-0.317;ClippingRankSum=0.000;DB;DP=64;ExcessHet=3.0103;FS=3.701;MLEAC=1;MLEAF=0.500;MQ=43.38;MQRankSum=-2.520;QD=10.79;ReadPosRankSum=-1.659;SOR=0.846	GT:AD:DP:GQ:PL	0/1:43,21:64:99:719,0,1718
3L	1320887	3L_1320887_SNP	T	C	597.77	.	AC=1;AF=0.500;AN=2;BaseQRankSum=0.677;ClippingRankSum=0.000;DB;DP=60;ExcessHet=3.0103;FS=5.813;MLEAC=1;MLEAF=0.500;MQ=43.57;MQRankSum=-2.769;QD=9.96;ReadPosRankSum=0.734;SOR=1.039	GT:AD:DP:GQ:PL	0/1:42,18:60:99:626,0,1731
3L	1320889	3L_1320889_SNP	A	C	597.77	.	AC=1;AF=0.500;AN=2;BaseQRankSum=1.590;ClippingRankSum=0.000;DB;DP=61;ExcessHet=3.0103;FS=5.835;MLEAC=1;MLEAF=0.500;MQ=43.58;MQRankSum=-2.820;QD=9.80;ReadPosRankSum=0.823;SOR=1.024	GT:AD:DP:GQ:PL	0/1:43,18:61:99:626,0,1731
3L	1320976	3L_1320976_SNP	T	A	392.77	.	AC=1;AF=0.500;AN=2;BaseQRankSum=0.154;ClippingRankSum=0.000;DB;DP=66;ExcessHet=3.0103;FS=7.228;MLEAC=1;MLEAF=0.500;MQ=43.91;MQRankSum=0.019;QD=5.95;ReadPosRankSum=1.066;SOR=1.577	GT:AD:DP:GQ:PL	0/1:44,22:66:99:421,0,1019
3L	1321254	3L_1321254_SNP	G	A	2610.77	.	AC=2;AF=1.00;AN=2;DB;DP=59;ExcessHet=3.0103;FS=0.000;MLEAC=2;MLEAF=1.00;MQ=43.74;QD=27.92;SOR=0.796	GT:AD:DP:GQ:PL	1/1:0,59:59:99:2639,181,0
3L	1321259	.	TG	T	2646.73	.	AC=2;AF=1.00;AN=2;DP=59;ExcessHet=3.0103;FS=0.000;MLEAC=2;MLEAF=1.00;MQ=43.74;QD=33.52;SOR=0.726	GT:AD:DP:GQ:PL	1/1:0,59:59:99:2684,184,0
3L	1321278	.	A	ATTT	239.73	.	AC=1;AF=0.500;AN=2;BaseQRankSum=1.248;ClippingRankSum=0.000;DP=60;ExcessHet=3.0103;FS=1.314;MLEAC=1;MLEAF=0.500;MQ=43.74;MQRankSum=-3.543;QD=4.70;ReadPosRankSum=-3.002;SOR=0.487	GT:AD:DP:GQ:PL	0/1:41,10:51:99:277,0,1616
3L	1321285	.	C	T	252.77	.	AC=1;AF=0.500;AN=2;BaseQRankSum=3.592;ClippingRankSum=0.000;DP=52;ExcessHet=3.0103;FS=0.000;MLEAC=1;MLEAF=0.500;MQ=43.81;MQRankSum=-2.915;QD=4.86;ReadPosRankSum=-2.777;SOR=0.757	GT:AD:DP:GQ:PL	0/1:42,10:52:99:281,0,1638
3L	1321477	3L_1321477_SNP	T	G	1524.77	.	AC=2;AF=1.00;AN=2;DB;DP=52;ExcessHet=3.0103;FS=0.000;MLEAC=2;MLEAF=1.00;MQ=43.89;QD=29.32;SOR=0.853	GT:AD:DP:GQ:PL	1/1:0,52:52:99:1553,154,0
3L	1321487	3L_1321487_SNP	A	C	261.77	.	AC=1;AF=0.500;AN=2;BaseQRankSum=-1.337;ClippingRankSum=0.000;DB;DP=53;ExcessHet=3.0103;FS=1.365;MLEAC=1;MLEAF=0.500;MQ=43.89;MQRankSum=-2.130;QD=4.94;ReadPosRankSum=1.841;SOR=0.428	GT:AD:DP:GQ:PL	0/1:43,10:53:99:290,0,1756
3L	1321496	3L_1321496_SNP	T	C	340.77	.	AC=1;AF=0.500;AN=2;BaseQRankSum=0.806;ClippingRankSum=0.000;DB;DP=55;ExcessHet=3.0103;FS=2.761;MLEAC=1;MLEAF=0.500;MQ=43.89;MQRankSum=-1.891;QD=6.20;ReadPosRankSum=-0.054;SOR=0.368	GT:AD:DP:GQ:PL	0/1:43,12:55:99:369,0,1769
3L	1321516	3L_1321516_SNP	A	G	1756.77	.	AC=2;AF=1.00;AN=2;DB;DP=52;ExcessHet=3.0103;FS=0.000;MLEAC=2;MLEAF=1.00;MQ=43.85;QD=33.78;SOR=1.136	GT:AD:DP:GQ:PL	1/1:0,52:52:99:1785,164,0
3L	1321520	3L_1321520_SNP	A	C	406.77	.	AC=1;AF=0.500;AN=2;BaseQRankSum=0.580;ClippingRankSum=0.000;DB;DP=56;ExcessHet=3.0103;FS=4.473;MLEAC=1;MLEAF=0.500;MQ=43.86;MQRankSum=-2.354;QD=7.26;ReadPosRankSum=-1.493;SOR=0.757	GT:AD:DP:GQ:PL	0/1:42,14:56:99:435,0,1616
3L	1321775	3L_1321775_SNP	A	G	743.77	.	AC=1;AF=0.500;AN=2;BaseQRankSum=-2.082;ClippingRankSum=0.000;DB;DP=69;ExcessHet=3.0103;FS=5.116;MLEAC=1;MLEAF=0.500;MQ=43.97;MQRankSum=0.715;QD=10.78;ReadPosRankSum=0.250;SOR=0.627	GT:AD:DP:GQ:PL	0/1:47,22:69:99:772,0,1865
3L	1321786	3L_1321786_SNP	G	C	692.77	.	AC=1;AF=0.500;AN=2;BaseQRankSum=-1.269;ClippingRankSum=0.000;DB;DP=68;ExcessHet=3.0103;FS=5.344;MLEAC=1;MLEAF=0.500;MQ=43.97;MQRankSum=0.700;QD=10.19;ReadPosRankSum=0.607;SOR=0.773	GT:AD:DP:GQ:PL	0/1:47,21:68:99:721,0,1898
3L	1321825	3L_1321825_SNP	G	A	754.77	.	AC=1;AF=0.500;AN=2;BaseQRankSum=-0.935;ClippingRankSum=0.000;DB;DP=77;ExcessHet=3.0103;FS=2.157;MLEAC=1;MLEAF=0.500;MQ=43.91;MQRankSum=1.162;QD=9.80;ReadPosRankSum=-0.189;SOR=0.405	GT:AD:DP:GQ:PL	0/1:54,23:77:99:783,0,2232
3L	1321829	3L_1321829_SNP	T	C	754.77	.	AC=1;AF=0.500;AN=2;BaseQRankSum=-0.328;ClippingRankSum=0.000;DB;DP=76;ExcessHet=3.0103;FS=0.000;MLEAC=1;MLEAF=0.500;MQ=43.88;MQRankSum=1.317;QD=9.93;ReadPosRankSum=-0.063;SOR=0.599	GT:AD:DP:GQ:PL	0/1:54,22:76:99:783,0,2232
3L	1321886	3L_1321886_SNP	G	A	244.77	.	AC=1;AF=0.500;AN=2;BaseQRankSum=1.098;ClippingRankSum=0.000;DB;DP=71;ExcessHet=3.0103;FS=3.855;MLEAC=1;MLEAF=0.500;MQ=43.90;MQRankSum=1.005;QD=3.45;ReadPosRankSum=0.148;SOR=1.266	GT:AD:DP:GQ:PL	0/1:54,17:71:99:273,0,1250
3L	1321928	3L_1321928_SNP	A	G	475.77	.	AC=1;AF=0.500;AN=2;BaseQRankSum=-2.371;ClippingRankSum=0.000;DB;DP=61;ExcessHet=3.0103;FS=5.942;MLEAC=1;MLEAF=0.500;MQ=43.89;MQRankSum=1.072;QD=7.80;ReadPosRankSum=-0.992;SOR=1.138	GT:AD:DP:GQ:PL	0/1:45,16:61:99:504,0,1774
3L	1321945	3L_1321945_SNP	C	T	483.77	.	AC=1;AF=0.500;AN=2;BaseQRankSum=0.985;ClippingRankSum=0.000;DB;DP=61;ExcessHet=3.0103;FS=4.152;MLEAC=1;MLEAF=0.500;MQ=43.89;MQRankSum=1.072;QD=7.93;ReadPosRankSum=-0.435;SOR=1.177	GT:AD:DP:GQ:PL	0/1:45,16:61:99:512,0,1776
3L	1321991	3L_1321991_SNP	T	G	163.77	.	AC=1;AF=0.500;AN=2;BaseQRankSum=-0.905;ClippingRankSum=0.000;DB;DP=51;ExcessHet=3.0103;FS=1.255;MLEAC=1;MLEAF=0.500;MQ=43.69;MQRankSum=0.669;QD=3.21;ReadPosRankSum=0.353;SOR=0.478	GT:AD:DP:GQ:PL	0/1:39,12:51:99:192,0,983
3L	1322811	3L_1322811_SNP	C	T	124.77	.	AC=1;AF=0.500;AN=2;BaseQRankSum=-0.370;ClippingRankSum=0.000;DB;DP=63;ExcessHet=3.0103;FS=0.000;MLEAC=1;MLEAF=0.500;MQ=44.00;MQRankSum=0.000;QD=1.98;ReadPosRankSum=-0.549;SOR=0.522	GT:AD:DP:GQ:PL	0/1:51,12:63:99:153,0,1265
3L	1323306	3L_1323306_SNP	C	A	1149.77	.	AC=1;AF=0.500;AN=2;BaseQRankSum=-1.421;ClippingRankSum=0.000;DB;DP=62;ExcessHet=3.0103;FS=3.524;MLEAC=1;MLEAF=0.500;MQ=43.85;MQRankSum=-1.403;QD=18.54;ReadPosRankSum=-0.105;SOR=1.179	GT:AD:DP:GQ:PL	0/1:31,31:62:99:1178,0,1436
3L	1323307	3L_1323307_SNP	T	G	1149.77	.	AC=1;AF=0.500;AN=2;BaseQRankSum=-1.774;ClippingRankSum=0.000;DB;DP=63;ExcessHet=3.0103;FS=3.468;MLEAC=1;MLEAF=0.500;MQ=43.85;MQRankSum=-1.426;QD=18.25;ReadPosRankSum=-0.065;SOR=1.214	GT:AD:DP:GQ:PL	0/1:32,31:63:99:1178,0,1436
3L	1323336	3L_1323336_SNP	G	T	578.77	.	AC=1;AF=0.500;AN=2;BaseQRankSum=1.459;ClippingRankSum=0.000;DB;DP=68;ExcessHet=3.0103;FS=6.456;MLEAC=1;MLEAF=0.500;MQ=43.86;MQRankSum=-1.631;QD=8.51;ReadPosRankSum=1.377;SOR=1.180	GT:AD:DP:GQ:PL	0/1:39,29:68:99:607,0,881
3L	1323354	3L_1323354_SNP	A	C	584.77	.	AC=1;AF=0.500;AN=2;BaseQRankSum=1.878;ClippingRankSum=0.000;DB;DP=67;ExcessHet=3.0103;FS=0.945;MLEAC=1;MLEAF=0.500;MQ=43.86;MQRankSum=-1.610;QD=8.73;ReadPosRankSum=1.063;SOR=0.944	GT:AD:DP:GQ:PL	0/1:38,29:67:99:613,0,855
3L	1323448	3L_1323448_SNP	T	C	1089.77	.	AC=1;AF=0.500;AN=2;BaseQRankSum=-2.292;ClippingRankSum=0.000;DB;DP=79;ExcessHet=3.0103;FS=0.885;MLEAC=1;MLEAF=0.500;MQ=43.95;MQRankSum=-0.295;QD=13.79;ReadPosRankSum=-0.049;SOR=0.901	GT:AD:DP:GQ:PL	0/1:48,31:79:99:1118,0,2148
3L	1323455	3L_1323455_SNP	G	A	1065.77	.	AC=1;AF=0.500;AN=2;BaseQRankSum=2.255;ClippingRankSum=0.000;DB;DP=76;ExcessHet=3.0103;FS=3.249;MLEAC=1;MLEAF=0.500;MQ=43.95;MQRankSum=-0.328;QD=14.02;ReadPosRankSum=0.738;SOR=1.162	GT:AD:DP:GQ:PL	0/1:47,29:76:99:1094,0,2081
3L	1323514	3L_1323514_SNP	C	A	524.77	.	AC=1;AF=0.500;AN=2;BaseQRankSum=0.384;ClippingRankSum=0.000;DB;DP=66;ExcessHet=3.0103;FS=0.000;MLEAC=1;MLEAF=0.500;MQ=43.88;MQRankSum=-0.298;QD=7.95;ReadPosRankSum=0.989;SOR=0.727	GT:AD:DP:GQ:PL	0/1:38,28:66:99:553,0,832
3L	1323647	3L_1323647_SNP	C	G	504.77	.	AC=1;AF=0.500;AN=2;BaseQRankSum=2.779;ClippingRankSum=0.000;DB;DP=73;ExcessHet=3.0103;FS=18.640;MLEAC=1;MLEAF=0.500;MQ=43.89;MQRankSum=-1.666;QD=6.91;ReadPosRankSum=-0.846;SOR=1.906	GT:AD:DP:GQ:PL	0/1:47,26:73:99:533,0,1054
3L	1323720	3L_1323720_SNP	G	C	929.77	.	AC=1;AF=0.500;AN=2;BaseQRankSum=-0.340;ClippingRankSum=0.000;DB;DP=63;ExcessHet=3.0103;FS=21.470;MLEAC=1;MLEAF=0.500;MQ=43.46;MQRankSum=0.713;QD=15.00;ReadPosRankSum=-0.008;SOR=0.598	GT:AD:DP:GQ:PL	0/1:20,42:62:99:958,0,378
3L	1323757	3L_1323757_SNP	A	C	188.77	.	AC=1;AF=0.500;AN=2;BaseQRankSum=-2.661;ClippingRankSum=0.000;DB;DP=57;ExcessHet=3.0103;FS=8.519;MLEAC=1;MLEAF=0.500;MQ=43.19;MQRankSum=-2.068;QD=3.31;ReadPosRankSum=-1.778;SOR=1.371	GT:AD:DP:GQ:PL	0/1:42,15:57:99:217,0,1020
3L	1323769	3L_1323769_INS	T	TAC,TACA	2595.73	.	AC=1,1;AF=0.500,0.500;AN=2;DB;DP=57;ExcessHet=3.0103;FS=0.000;MLEAC=1,1;MLEAF=0.500,0.500;MQ=43.05;QD=27.55;SOR=0.765	GT:AD:DP:GQ:PL	1/2:0,39,17:56:99:2633,894,765,1710,0,1642
3L	1323770	.	T	TAGAAATGTTTGTATATTTATAAA	711.73	.	AC=1;AF=0.500;AN=2;BaseQRankSum=-1.316;ClippingRankSum=0.000;DP=58;ExcessHet=3.0103;FS=5.914;MLEAC=1;MLEAF=0.500;MQ=43.07;MQRankSum=-2.971;QD=12.27;ReadPosRankSum=-2.953;SOR=1.453	GT:AD:DP:GQ:PL	0/1:40,18:58:99:749,0,1850
3L	1323771	.	T	TAGAAATTTTATCA	1805.73	.	AC=1;AF=0.500;AN=2;BaseQRankSum=-1.442;ClippingRankSum=0.000;DP=59;ExcessHet=3.0103;FS=3.849;MLEAC=1;MLEAF=0.500;MQ=43.05;MQRankSum=3.412;QD=30.61;ReadPosRankSum=2.600;SOR=0.433	GT:AD:DP:GQ:PL	0/1:18,41:59:99:1843,0,751
3L	1323838	3L_1323838_SNP	C	T	380.77	.	AC=1;AF=0.500;AN=2;BaseQRankSum=2.255;ClippingRankSum=0.000;DB;DP=64;ExcessHet=3.0103;FS=0.000;MLEAC=1;MLEAF=0.500;MQ=43.39;MQRankSum=-2.940;QD=5.95;ReadPosRankSum=0.827;SOR=0.733	GT:AD:DP:GQ:PL	0/1:43,21:64:99:409,0,968
3L	1323875	3L_1323875_SNP	T	C	3016.77	.	AC=2;AF=1.00;AN=2;DB;DP=70;ExcessHet=3.0103;FS=0.000;MLEAC=2;MLEAF=1.00;MQ=43.60;QD=37.24;SOR=0.750	GT:AD:DP:GQ:PL	1/1:0,70:70:99:3045,216,0
3L	1323887	3L_1323887_SNP	C	G	261.77	.	AC=1;AF=0.500;AN=2;BaseQRankSum=-0.082;ClippingRankSum=0.000;DB;DP=67;ExcessHet=3.0103;FS=1.032;MLEAC=1;MLEAF=0.500;MQ=43.69;MQRankSum=-2.428;QD=3.91;ReadPosRankSum=-0.297;SOR=0.868	GT:AD:DP:GQ:PL	0/1:49,18:67:99:290,0,1145
3L	1323891	3L_1323891_SNP	C	A	2876.77	.	AC=2;AF=1.00;AN=2;DB;DP=66;ExcessHet=3.0103;FS=0.000;MLEAC=2;MLEAF=1.00;MQ=43.71;QD=28.20;SOR=0.754	GT:AD:DP:GQ:PL	1/1:0,66:66:99:2905,201,0
3L	1323924	3L_1323924_SNP	A	C	476.77	.	AC=1;AF=0.500;AN=2;BaseQRankSum=-1.071;ClippingRankSum=0.000;DB;DP=66;ExcessHet=3.0103;FS=4.062;MLEAC=1;MLEAF=0.500;MQ=43.47;MQRankSum=-3.168;QD=7.22;ReadPosRankSum=-0.749;SOR=0.742	GT:AD:DP:GQ:PL	0/1:50,16:66:99:505,0,2036
3L	1323932	3L_1323932_SNP	G	A	450.77	.	AC=1;AF=0.500;AN=2;BaseQRankSum=0.747;ClippingRankSum=0.000;DB;DP=65;ExcessHet=3.0103;FS=6.006;MLEAC=1;MLEAF=0.500;MQ=43.46;MQRankSum=-3.334;QD=6.93;ReadPosRankSum=-0.638;SOR=0.947	GT:AD:DP:GQ:PL	0/1:50,15:65:99:479,0,2054
3L	1323935	3L_1323935_SNP	T	A	450.77	.	AC=1;AF=0.500;AN=2;BaseQRankSum=-3.211;ClippingRankSum=0.000;DB;DP=65;ExcessHet=3.0103;FS=6.006;MLEAC=1;MLEAF=0.500;MQ=43.46;MQRankSum=-3.334;QD=6.93;ReadPosRankSum=-0.645;SOR=0.947	GT:AD:DP:GQ:PL	0/1:50,15:65:99:479,0,2054
3L	1323968	3L_1323968_SNP	G	C	380.77	.	AC=1;AF=0.500;AN=2;BaseQRankSum=-2.069;ClippingRankSum=0.000;DB;DP=68;ExcessHet=3.0103;FS=0.000;MLEAC=1;MLEAF=0.500;MQ=43.37;MQRankSum=-3.723;QD=5.60;ReadPosRankSum=-2.606;SOR=0.693	GT:AD:DP:GQ:PL	0/1:46,22:68:99:409,0,1106
3L	1324026	3L_1324026_SNP	T	C	457.77	.	AC=1;AF=0.500;AN=2;BaseQRankSum=-3.712;ClippingRankSum=0.000;DB;DP=66;ExcessHet=3.0103;FS=2.117;MLEAC=1;MLEAF=0.500;MQ=43.35;MQRankSum=-3.590;QD=6.94;ReadPosRankSum=-0.314;SOR=0.580	GT:AD:DP:GQ:PL	0/1:41,25:66:99:486,0,977
3L	1324037	3L_1324037_SNP	A	G	428.77	.	AC=1;AF=0.500;AN=2;BaseQRankSum=-0.369;ClippingRankSum=0.000;DB;DP=69;ExcessHet=3.0103;FS=3.420;MLEAC=1;MLEAF=0.500;MQ=43.44;MQRankSum=-3.900;QD=6.21;ReadPosRankSum=1.691;SOR=0.379	GT:AD:DP:GQ:PL	0/1:45,24:69:99:457,0,1029
3L	1324052	3L_1324052_SNP	T	C	420.77	.	AC=1;AF=0.500;AN=2;BaseQRankSum=-0.438;ClippingRankSum=0.000;DB;DP=69;ExcessHet=3.0103;FS=6.751;MLEAC=1;MLEAF=0.500;MQ=43.57;MQRankSum=-3.975;QD=6.19;ReadPosRankSum=1.390;SOR=0.733	GT:AD:DP:GQ:PL	0/1:45,23:68:99:449,0,1038
3L	1324063	3L_1324063_SNP	G	A	453.77	.	AC=1;AF=0.500;AN=2;BaseQRankSum=2.166;ClippingRankSum=0.000;DB;DP=67;ExcessHet=3.0103;FS=3.523;MLEAC=1;MLEAF=0.500;MQ=43.62;MQRankSum=-3.780;QD=6.77;ReadPosRankSum=1.164;SOR=0.639	GT:AD:DP:GQ:PL	0/1:43,24:67:99:482,0,1010
3L	1324081	3L_1324081_SNP	C	T	1851.77	.	AC=2;AF=1.00;AN=2;DB;DP=68;ExcessHet=3.0103;FS=0.000;MLEAC=2;MLEAF=1.00;MQ=43.70;QD=27.23;SOR=0.880	GT:AD:DP:GQ:PL	1/1:0,68:68:99:1880,204,0
3L	1324223	.	TTCCAGTTCC	T	380.73	.	AC=1;AF=0.500;AN=2;BaseQRankSum=-2.298;ClippingRankSum=0.000;DP=66;ExcessHet=3.0103;FS=0.000;MLEAC=1;MLEAF=0.500;MQ=43.58;MQRankSum=-3.302;QD=5.77;ReadPosRankSum=-1.364;SOR=0.556	GT:AD:DP:GQ:PL	0/1:52,14:66:99:418,0,3392
3L	1324234	.	CACAGCAAAT	C	367.73	.	AC=1;AF=0.500;AN=2;BaseQRankSum=0.081;ClippingRankSum=0.000;DP=72;ExcessHet=3.0103;FS=0.000;MLEAC=1;MLEAF=0.500;MQ=43.55;MQRankSum=-3.041;QD=5.11;SOR=0.629	GT:AD:DP:GQ:PL	0/1:58,14:72:99:405,0,3673
3L	1324264	3L_1324264_SNP	G	T	166.77	.	AC=1;AF=0.500;AN=2;BaseQRankSum=3.551;ClippingRankSum=0.000;DB;DP=62;ExcessHet=3.0103;FS=1.195;MLEAC=1;MLEAF=0.500;MQ=43.41;MQRankSum=-3.809;QD=2.69;ReadPosRankSum=-2.014;SOR=0.740	GT:AD:DP:GQ:PL	0/1:49,13:62:99:195,0,1173
3L	1324556	3L_1324556_SNP	G	T	458.77	.	AC=1;AF=0.500;AN=2;BaseQRankSum=4.425;ClippingRankSum=0.000;DB;DP=64;ExcessHet=3.0103;FS=3.727;MLEAC=1;MLEAF=0.500;MQ=43.82;MQRankSum=0.473;QD=7.28;ReadPosRankSum=-1.227;SOR=1.264	GT:AD:DP:GQ:PL	0/1:40,23:63:99:487,0,921
3L	1324653	3L_1324653_SNP	A	C	367.77	.	AC=1;AF=0.500;AN=2;BaseQRankSum=-2.479;ClippingRankSum=0.000;DB;DP=53;ExcessHet=3.0103;FS=3.981;MLEAC=1;MLEAF=0.500;MQ=43.93;MQRankSum=1.184;QD=6.94;ReadPosRankSum=0.422;SOR=1.166	GT:AD:DP:GQ:PL	0/1:32,21:53:99:396,0,761
3L	1324693	3L_1324693_SNP	G	T	543.77	.	AC=1;AF=0.500;AN=2;BaseQRankSum=2.614;ClippingRankSum=0.000;DB;DP=59;ExcessHet=3.0103;FS=0.000;MLEAC=1;MLEAF=0.500;MQ=44.00;MQRankSum=0.000;QD=9.22;ReadPosRankSum=-0.231;SOR=0.563	GT:AD:DP:GQ:PL	0/1:41,18:59:99:572,0,1644
3L	1324700	3L_1324700_SNP	A	C	462.77	.	AC=1;AF=0.500;AN=2;BaseQRankSum=-0.993;ClippingRankSum=0.000;DB;DP=55;ExcessHet=3.0103;FS=1.201;MLEAC=1;MLEAF=0.500;MQ=44.00;MQRankSum=0.000;QD=8.41;ReadPosRankSum=1.054;SOR=0.942	GT:AD:DP:GQ:PL	0/1:41,14:55:99:491,0,1662
3L	1324725	3L_1324725_SNP	G	A	483.77	.	AC=1;AF=0.500;AN=2;BaseQRankSum=-0.021;ClippingRankSum=0.000;DB;DP=53;ExcessHet=3.0103;FS=1.209;MLEAC=1;MLEAF=0.500;MQ=44.00;MQRankSum=0.000;QD=9.13;ReadPosRankSum=-0.131;SOR=0.940	GT:AD:DP:GQ:PL	0/1:39,14:53:99:512,0,1592
3L	1324727	3L_1324727_SNP	T	C	483.77	.	AC=1;AF=0.500;AN=2;BaseQRankSum=3.388;ClippingRankSum=0.000;DB;DP=54;ExcessHet=3.0103;FS=2.596;MLEAC=1;MLEAF=0.500;MQ=44.00;MQRankSum=0.000;QD=8.96;ReadPosRankSum=-0.618;SOR=1.081	GT:AD:DP:GQ:PL	0/1:39,15:54:99:512,0,1592
3L	1324733	3L_1324733_SNP	G	A	525.77	.	AC=1;AF=0.500;AN=2;BaseQRankSum=0.820;ClippingRankSum=0.000;DB;DP=54;ExcessHet=3.0103;FS=4.297;MLEAC=1;MLEAF=0.500;MQ=44.00;MQRankSum=0.000;QD=9.74;ReadPosRankSum=-1.336;SOR=1.144	GT:AD:DP:GQ:PL	0/1:38,16:54:99:554,0,1567
3L	1324735	3L_1324735_SNP	A	C	528.77	.	AC=1;AF=0.500;AN=2;BaseQRankSum=-1.506;ClippingRankSum=0.000;DB;DP=54;ExcessHet=3.0103;FS=4.297;MLEAC=1;MLEAF=0.500;MQ=44.00;MQRankSum=0.000;QD=9.79;ReadPosRankSum=-1.516;SOR=1.144	GT:AD:DP:GQ:PL	0/1:38,16:54:99:557,0,1525
3L	1324759	3L_1324759_SNP	C	T	373.77	.	AC=1;AF=0.500;AN=2;BaseQRankSum=-0.632;ClippingRankSum=0.000;DB;DP=58;ExcessHet=3.0103;FS=10.117;MLEAC=1;MLEAF=0.500;MQ=44.00;MQRankSum=0.000;QD=6.44;ReadPosRankSum=-2.469;SOR=1.529	GT:AD:DP:GQ:PL	0/1:39,19:58:99:402,0,932
3L	1324781	3L_1324781_SNP	G	C	482.77	.	AC=1;AF=0.500;AN=2;BaseQRankSum=2.493;ClippingRankSum=0.000;DB;DP=59;ExcessHet=3.0103;FS=15.419;MLEAC=1;MLEAF=0.500;MQ=44.00;MQRankSum=0.000;QD=8.18;ReadPosRankSum=-0.913;SOR=2.044	GT:AD:DP:GQ:PL	0/1:39,20:59:99:511,0,906
3L	1324848	3L_1324848_SNP	T	C	449.77	.	AC=1;AF=0.500;AN=2;BaseQRankSum=-2.194;ClippingRankSum=0.000;DB;DP=54;ExcessHet=3.0103;FS=7.565;MLEAC=1;MLEAF=0.500;MQ=43.96;MQRankSum=-1.124;QD=8.33;ReadPosRankSum=1.128;SOR=1.349	GT:AD:DP:GQ:PL	0/1:31,23:54:99:478,0,724
3L	1324937	3L_1324937_SNP	G	A	319.77	.	AC=1;AF=0.500;AN=2;BaseQRankSum=3.371;ClippingRankSum=0.000;DB;DP=57;ExcessHet=3.0103;FS=1.095;MLEAC=1;MLEAF=0.500;MQ=43.93;MQRankSum=-2.074;QD=5.61;ReadPosRankSum=-2.133;SOR=0.876	GT:AD:DP:GQ:PL	0/1:39,18:57:99:348,0,928
3L	1324991	3L_1324991_SNP	T	C	256.77	.	AC=1;AF=0.500;AN=2;BaseQRankSum=-0.603;ClippingRankSum=0.000;DB;DP=56;ExcessHet=3.0103;FS=1.085;MLEAC=1;MLEAF=0.500;MQ=43.93;MQRankSum=-2.046;QD=4.59;ReadPosRankSum=-0.737;SOR=0.512	GT:AD:DP:GQ:PL	0/1:38,18:56:99:285,0,908
3L	1325025	.	T	TA	249.73	.	AC=1;AF=0.500;AN=2;BaseQRankSum=-2.510;ClippingRankSum=0.000;DP=67;ExcessHet=3.0103;FS=7.611;MLEAC=1;MLEAF=0.500;MQ=43.94;MQRankSum=-0.390;QD=4.09;ReadPosRankSum=0.218;SOR=0.195	GT:AD:DP:GQ:PL	0/1:39,22:61:99:287,0,611
3L	1325184	3L_1325184_SNP	G	A	1000.77	.	AC=1;AF=0.500;AN=2;BaseQRankSum=2.920;ClippingRankSum=0.000;DB;DP=68;ExcessHet=3.0103;FS=0.964;MLEAC=1;MLEAF=0.500;MQ=43.71;MQRankSum=4.565;QD=14.94;ReadPosRankSum=0.485;SOR=0.865	GT:AD:DP:GQ:PL	0/1:24,43:67:99:1029,0,860
3L	1325186	3L_1325186_SNP	A	T	437.77	.	AC=1;AF=0.500;AN=2;BaseQRankSum=0.910;ClippingRankSum=0.000;DB;DP=66;ExcessHet=3.0103;FS=0.985;MLEAC=1;MLEAF=0.500;MQ=43.70;MQRankSum=-4.648;QD=6.63;ReadPosRankSum=-0.337;SOR=0.542	GT:AD:DP:GQ:PL	0/1:43,23:66:99:466,0,1712
3L	1325229	.	T	TGGAATAGTCTAGGTCGAGCC	768.73	.	AC=1;AF=0.500;AN=2;BaseQRankSum=0.487;ClippingRankSum=0.000;DP=60;ExcessHet=3.0103;FS=3.878;MLEAC=1;MLEAF=0.500;MQ=43.39;MQRankSum=-5.352;QD=13.03;ReadPosRankSum=-1.105;SOR=0.664	GT:AD:DP:GQ:PL	0/1:39,20:59:99:806,0,1565
3L	1325276	3L_1325276_SNP	T	C	453.77	.	AC=1;AF=0.500;AN=2;BaseQRankSum=-1.195;ClippingRankSum=0.000;DB;DP=70;ExcessHet=3.0103;FS=5.004;MLEAC=1;MLEAF=0.500;MQ=43.42;MQRankSum=-5.554;QD=6.48;ReadPosRankSum=-1.969;SOR=0.435	GT:AD:DP:GQ:PL	0/1:45,25:70:99:482,0,1046
3L	1325578	3L_1325578_SNP	C	A	1624.77	.	AC=2;AF=1.00;AN=2;DB;DP=59;ExcessHet=3.0103;FS=0.000;MLEAC=2;MLEAF=1.00;MQ=43.97;QD=27.54;SOR=0.950	GT:AD:DP:GQ:PL	1/1:0,59:59:99:1653,176,0
3L	1326136	3L_1326136_SNP	C	T	148.77	.	AC=1;AF=0.500;AN=2;BaseQRankSum=1.871;ClippingRankSum=0.000;DB;DP=51;ExcessHet=3.0103;FS=9.988;MLEAC=1;MLEAF=0.500;MQ=44.00;MQRankSum=0.000;QD=2.98;ReadPosRankSum=-1.124;SOR=2.303	GT:AD:DP:GQ:PL	0/1:38,12:50:99:177,0,916
3L	1326154	3L_1326154_SNP	T	G	258.77	.	AC=1;AF=0.500;AN=2;BaseQRankSum=-0.464;ClippingRankSum=0.000;DB;DP=51;ExcessHet=3.0103;FS=1.209;MLEAC=1;MLEAF=0.500;MQ=44.00;MQRankSum=0.000;QD=5.18;ReadPosRankSum=-3.134;SOR=0.941	GT:AD:DP:GQ:PL	0/1:35,15:50:99:287,0,863
3L	1326197	3L_1326197_SNP	G	A	281.77	.	AC=1;AF=0.500;AN=2;BaseQRankSum=-1.390;ClippingRankSum=0.000;DB;DP=53;ExcessHet=3.0103;FS=2.506;MLEAC=1;MLEAF=0.500;MQ=44.00;MQRankSum=0.000;QD=5.42;ReadPosRankSum=0.791;SOR=0.596	GT:AD:DP:GQ:PL	0/1:35,17:52:99:310,0,852
3L	1326264	3L_1326264_SNP	G	A	304.77	.	AC=1;AF=0.500;AN=2;BaseQRankSum=-1.661;ClippingRankSum=0.000;DB;DP=57;ExcessHet=3.0103;FS=1.097;MLEAC=1;MLEAF=0.500;MQ=44.00;MQRankSum=0.000;QD=5.35;ReadPosRankSum=0.635;SOR=0.478	GT:AD:DP:GQ:PL	0/1:39,18:57:99:333,0,915
3L	1326689	3L_1326689_SNP	C	T	278.77	.	AC=1;AF=0.500;AN=2;BaseQRankSum=0.143;ClippingRankSum=0.000;DB;DP=53;ExcessHet=3.0103;FS=1.148;MLEAC=1;MLEAF=0.500;MQ=43.93;MQRankSum=0.982;QD=5.36;ReadPosRankSum=-1.091;SOR=0.510	GT:AD:DP:GQ:PL	0/1:36,16:52:99:307,0,858
3L	1326755	3L_1326755_SNP	T	C	259.77	.	AC=1;AF=0.500;AN=2;BaseQRankSum=-0.793;ClippingRankSum=0.000;DB;DP=57;ExcessHet=3.0103;FS=0.000;MLEAC=1;MLEAF=0.500;MQ=43.97;MQRankSum=-1.456;QD=4.72;ReadPosRankSum=-1.651;SOR=0.804	GT:AD:DP:GQ:PL	0/1:38,17:55:99:288,0,930
3L	1326829	3L_1326829_SNP	A	G	322.77	.	AC=1;AF=0.500;AN=2;BaseQRankSum=-2.120;ClippingRankSum=0.000;DB;DP=62;ExcessHet=3.0103;FS=1.054;MLEAC=1;MLEAF=0.500;MQ=43.97;MQRankSum=-1.469;QD=5.21;ReadPosRankSum=0.733;SOR=0.681	GT:AD:DP:GQ:PL	0/1:43,19:62:99:351,0,1055
3L	1326863	3L_1326863_SNP	C	T	293.77	.	AC=1;AF=0.500;AN=2;BaseQRankSum=-0.369;ClippingRankSum=0.000;DB;DP=52;ExcessHet=3.0103;FS=0.000;MLEAC=1;MLEAF=0.500;MQ=43.96;MQRankSum=-1.394;QD=5.65;ReadPosRankSum=0.914;SOR=0.631	GT:AD:DP:GQ:PL	0/1:35,17:52:99:322,0,840
3L	1326903	3L_1326903_SNP	T	C	538.77	.	AC=1;AF=0.500;AN=2;BaseQRankSum=-1.345;ClippingRankSum=0.000;DB;DP=50;ExcessHet=3.0103;FS=2.654;MLEAC=1;MLEAF=0.500;MQ=44.00;MQRankSum=0.000;QD=10.78;ReadPosRankSum=-1.498;SOR=0.340	GT:AD:DP:GQ:PL	0/1:34,16:50:99:567,0,1342
3L	1326906	3L_1326906_SNP	C	A	538.77	.	AC=1;AF=0.500;AN=2;BaseQRankSum=-0.609;ClippingRankSum=0.000;DB;DP=50;ExcessHet=3.0103;FS=1.172;MLEAC=1;MLEAF=0.500;MQ=44.00;MQRankSum=0.000;QD=10.78;ReadPosRankSum=-1.498;SOR=0.490	GT:AD:DP:GQ:PL	0/1:34,16:50:99:567,0,1342
3L	1326918	3L_1326918_SNP	A	C	268.77	.	AC=1;AF=0.500;AN=2;BaseQRankSum=0.352;ClippingRankSum=0.000;DB;DP=53;ExcessHet=3.0103;FS=0.000;MLEAC=1;MLEAF=0.500;MQ=44.00;MQRankSum=0.000;QD=5.17;ReadPosRankSum=0.306;SOR=0.756	GT:AD:DP:GQ:PL	0/1:39,13:52:99:297,0,927
3L	1326953	3L_1326953_SNP	A	T	1015.77	.	AC=1;AF=0.500;AN=2;BaseQRankSum=-1.586;ClippingRankSum=0.000;DB;DP=58;ExcessHet=3.0103;FS=2.583;MLEAC=1;MLEAF=0.500;MQ=44.00;MQRankSum=0.000;QD=17.51;ReadPosRankSum=0.174;SOR=0.360	GT:AD:DP:GQ:PL	0/1:16,42:58:99:1044,0,524
3L	1326957	3L_1326957_SNP	T	C	463.77	.	AC=1;AF=0.500;AN=2;BaseQRankSum=0.284;ClippingRankSum=0.000;DB;DP=56;ExcessHet=3.0103;FS=1.200;MLEAC=1;MLEAF=0.500;MQ=43.97;MQRankSum=0.619;QD=8.28;ReadPosRankSum=0.653;SOR=0.957	GT:AD:DP:GQ:PL	0/1:42,14:56:99:492,0,1703
3L	1326976	3L_1326976_SNP	A	G	767.77	.	AC=1;AF=0.500;AN=2;BaseQRankSum=-0.705;ClippingRankSum=0.000;DB;DP=62;ExcessHet=3.0103;FS=0.997;MLEAC=1;MLEAF=0.500;MQ=43.91;MQRankSum=0.099;QD=12.38;ReadPosRankSum=-1.420;SOR=0.849	GT:AD:DP:GQ:PL	0/1:40,22:62:99:796,0,1598
3L	1326977	3L_1326977_SNP	C	G	767.77	.	AC=1;AF=0.500;AN=2;BaseQRankSum=2.078;ClippingRankSum=0.000;DB;DP=62;ExcessHet=3.0103;FS=0.997;MLEAC=1;MLEAF=0.500;MQ=43.91;MQRankSum=0.099;QD=12.38;ReadPosRankSum=-1.391;SOR=0.849	GT:AD:DP:GQ:PL	0/1:40,22:62:99:796,0,1598
3L	1327027	3L_1327027_SNP	C	T	356.77	.	AC=1;AF=0.500;AN=2;BaseQRankSum=1.979;ClippingRankSum=0.000;DB;DP=66;ExcessHet=3.0103;FS=0.000;MLEAC=1;MLEAF=0.500;MQ=43.91;MQRankSum=-0.038;QD=5.41;ReadPosRankSum=-0.010;SOR=0.653	GT:AD:DP:GQ:PL	0/1:45,21:66:99:385,0,1035
3L	1327089	3L_1327089_SNP	A	G	295.77	.	AC=1;AF=0.500;AN=2;BaseQRankSum=1.922;ClippingRankSum=0.000;DB;DP=65;ExcessHet=3.0103;FS=2.243;MLEAC=1;MLEAF=0.500;MQ=43.97;MQRankSum=0.677;QD=4.55;ReadPosRankSum=-0.821;SOR=1.022	GT:AD:DP:GQ:PL	0/1:46,19:65:99:324,0,1099
3L	1327119	3L_1327119_SNP	C	T	238.77	.	AC=1;AF=0.500;AN=2;BaseQRankSum=3.192;ClippingRankSum=0.000;DB;DP=61;ExcessHet=3.0103;FS=8.105;MLEAC=1;MLEAF=0.500;MQ=44.00;MQRankSum=0.000;QD=3.91;ReadPosRankSum=-0.733;SOR=1.563	GT:AD:DP:GQ:PL	0/1:45,16:61:99:267,0,1058
3L	1327272	3L_1327272_SNP	C	T	383.77	.	AC=1;AF=0.500;AN=2;BaseQRankSum=0.165;ClippingRankSum=0.000;DB;DP=69;ExcessHet=3.0103;FS=2.197;MLEAC=1;MLEAF=0.500;MQ=44.00;MQRankSum=0.000;QD=5.56;ReadPosRankSum=-1.276;SOR=0.389	GT:AD:DP:GQ:PL	0/1:47,22:69:99:412,0,1020
3L	1327317	3L_1327317_SNP	T	C	379.77	.	AC=1;AF=0.500;AN=2;BaseQRankSum=0.271;ClippingRankSum=0.000;DB;DP=66;ExcessHet=3.0103;FS=7.139;MLEAC=1;MLEAF=0.500;MQ=44.00;MQRankSum=0.000;QD=5.75;ReadPosRankSum=0.026;SOR=0.687	GT:AD:DP:GQ:PL	0/1:43,23:66:99:408,0,969
3L	1327437	3L_1327437_SNP	T	A	447.77	.	AC=1;AF=0.500;AN=2;BaseQRankSum=-1.242;ClippingRankSum=0.000;DB;DP=52;ExcessHet=3.0103;FS=2.304;MLEAC=1;MLEAF=0.500;MQ=43.86;MQRankSum=0.929;QD=8.61;ReadPosRankSum=1.144;SOR=0.916	GT:AD:DP:GQ:PL	0/1:29,23:52:99:476,0,656
3L	1327518	3L_1327518_SNP	T	C	309.77	.	AC=1;AF=0.500;AN=2;BaseQRankSum=-1.685;ClippingRankSum=0.000;DB;DP=49;ExcessHet=3.0103;FS=2.528;MLEAC=1;MLEAF=0.500;MQ=43.81;MQRankSum=1.119;QD=6.32;ReadPosRankSum=-1.287;SOR=0.397	GT:AD:DP:GQ:PL	0/1:31,18:49:99:338,0,739
3L	1327570	3L_1327570_SNP	T	C	210.77	.	AC=1;AF=0.500;AN=2;BaseQRankSum=-1.868;ClippingRankSum=0.000;DB;DP=43;ExcessHet=3.0103;FS=2.836;MLEAC=1;MLEAF=0.500;MQ=43.95;MQRankSum=0.744;QD=4.90;ReadPosRankSum=-0.881;SOR=0.336	GT:AD:DP:GQ:PL	0/1:29,14:43:99:239,0,666
3L	1327623	3L_1327623_SNP	A	G	307.77	.	AC=1;AF=0.500;AN=2;BaseQRankSum=-2.669;ClippingRankSum=0.000;DB;DP=47;ExcessHet=3.0103;FS=11.630;MLEAC=1;MLEAF=0.500;MQ=43.84;MQRankSum=0.797;QD=6.55;ReadPosRankSum=1.013;SOR=1.641	GT:AD:DP:GQ:PL	0/1:30,17:47:99:336,0,743
3L	1327764	3L_1327764_SNP	C	T	519.77	.	AC=1;AF=0.500;AN=2;BaseQRankSum=1.248;ClippingRankSum=0.000;DB;DP=55;ExcessHet=3.0103;FS=0.000;MLEAC=1;MLEAF=0.500;MQ=44.00;MQRankSum=0.000;QD=9.45;ReadPosRankSum=0.527;SOR=0.796	GT:AD:DP:GQ:PL	0/1:30,25:55:99:548,0,671
3L	1327826	3L_1327826_SNP	A	G	866.77	.	AC=1;AF=0.500;AN=2;BaseQRankSum=-0.760;ClippingRankSum=0.000;DB;DP=51;ExcessHet=3.0103;FS=6.194;MLEAC=1;MLEAF=0.500;MQ=44.00;MQRankSum=0.000;QD=17.00;ReadPosRankSum=-0.227;SOR=1.769	GT:AD:DP:GQ:PL	0/1:27,24:51:99:895,0,1113
3L	1327836	3L_1327836_SNP	G	A	900.77	.	AC=1;AF=0.500;AN=2;BaseQRankSum=2.419;ClippingRankSum=0.000;DB;DP=51;ExcessHet=3.0103;FS=4.235;MLEAC=1;MLEAF=0.500;MQ=44.00;MQRankSum=0.000;QD=17.66;ReadPosRankSum=-1.000;SOR=1.528	GT:AD:DP:GQ:PL	0/1:26,25:51:99:929,0,1053
3L	1327878	3L_1327878_SNP	C	T	433.77	.	AC=1;AF=0.500;AN=2;BaseQRankSum=0.106;ClippingRankSum=0.000;DB;DP=55;ExcessHet=3.0103;FS=7.901;MLEAC=1;MLEAF=0.500;MQ=44.00;MQRankSum=0.000;QD=7.89;ReadPosRankSum=0.289;SOR=1.828	GT:AD:DP:GQ:PL	0/1:32,23:55:99:462,0,710
3L	1328007	3L_1328007_SNP	C	T	525.77	.	AC=1;AF=0.500;AN=2;BaseQRankSum=1.808;ClippingRankSum=0.000;DB;DP=65;ExcessHet=3.0103;FS=0.000;MLEAC=1;MLEAF=0.500;MQ=44.00;MQRankSum=0.000;QD=8.09;ReadPosRankSum=1.237;SOR=0.596	GT:AD:DP:GQ:PL	0/1:39,26:65:99:554,0,898
3L	1328112	3L_1328112_SNP	C	T	544.77	.	AC=1;AF=0.500;AN=2;BaseQRankSum=-3.340;ClippingRankSum=0.000;DB;DP=63;ExcessHet=3.0103;FS=2.105;MLEAC=1;MLEAF=0.500;MQ=44.00;MQRankSum=0.000;QD=8.65;ReadPosRankSum=0.812;SOR=0.822	GT:AD:DP:GQ:PL	0/1:34,29:63:99:573,0,794
3L	1328160	3L_1328160_SNP	T	C	850.77	.	AC=1;AF=0.500;AN=2;BaseQRankSum=0.205;ClippingRankSum=0.000;DB;DP=64;ExcessHet=3.0103;FS=5.151;MLEAC=1;MLEAF=0.500;MQ=43.91;MQRankSum=0.225;QD=13.29;ReadPosRankSum=-0.055;SOR=1.334	GT:AD:DP:GQ:PL	0/1:39,25:64:99:879,0,1521
3L	1328170	3L_1328170_SNP	C	T	847.77	.	AC=1;AF=0.500;AN=2;BaseQRankSum=0.832;ClippingRankSum=0.000;DB;DP=65;ExcessHet=3.0103;FS=5.051;MLEAC=1;MLEAF=0.500;MQ=43.91;MQRankSum=0.258;QD=13.04;ReadPosRankSum=-0.161;SOR=1.371	GT:AD:DP:GQ:PL	0/1:39,26:65:99:876,0,1543
3L	1328181	3L_1328181_SNP	T	C	812.77	.	AC=1;AF=0.500;AN=2;BaseQRankSum=-1.609;ClippingRankSum=0.000;DB;DP=65;ExcessHet=3.0103;FS=5.052;MLEAC=1;MLEAF=0.500;MQ=43.91;MQRankSum=-0.275;QD=12.50;ReadPosRankSum=0.499;SOR=0.291	GT:AD:DP:GQ:PL	0/1:27,38:65:99:841,0,545
3L	1328248	3L_1328248_SNP	T	C	1927.77	.	AC=2;AF=1.00;AN=2;DB;DP=73;ExcessHet=3.0103;FS=0.000;MLEAC=2;MLEAF=1.00;MQ=43.89;QD=26.41;SOR=0.720	GT:AD:DP:GQ:PL	1/1:0,73:73:99:1956,217,0
3L	1328331	3L_1328331_SNP	A	G	1570.77	.	AC=2;AF=1.00;AN=2;DB;DP=56;ExcessHet=3.0103;FS=0.000;MLEAC=2;MLEAF=1.00;MQ=44.00;QD=28.05;SOR=0.841	GT:AD:DP:GQ:PL	1/1:0,56:56:99:1599,168,0
3L	1328382	3L_1328382_SNP	T	C	2160.77	.	AC=2;AF=1.00;AN=2;DB;DP=53;ExcessHet=3.0103;FS=0.000;MLEAC=2;MLEAF=1.00;MQ=43.89;QD=33.03;SOR=0.892	GT:AD:DP:GQ:PL	1/1:0,53:53:99:2189,159,0
3L	1328400	3L_1328400_SNP	A	G	2214.77	.	AC=2;AF=1.00;AN=2;DB;DP=54;ExcessHet=3.0103;FS=0.000;MLEAC=2;MLEAF=1.00;MQ=43.85;QD=24.52;SOR=0.846	GT:AD:DP:GQ:PL	1/1:0,54:54:99:2243,162,0
3L	1328454	3L_1328454_SNP	C	T	192.77	.	AC=1;AF=0.500;AN=2;BaseQRankSum=-1.437;ClippingRankSum=0.000;DB;DP=57;ExcessHet=3.0103;FS=6.448;MLEAC=1;MLEAF=0.500;MQ=43.86;MQRankSum=-1.194;QD=3.38;ReadPosRankSum=-0.195;SOR=1.692	GT:AD:DP:GQ:PL	0/1:43,14:57:99:221,0,1033
3L	1328496	3L_1328496_SNP	T	C	850.77	.	AC=1;AF=0.500;AN=2;BaseQRankSum=-2.393;ClippingRankSum=0.000;DB;DP=55;ExcessHet=3.0103;FS=0.000;MLEAC=1;MLEAF=0.500;MQ=43.93;MQRankSum=0.553;QD=15.47;ReadPosRankSum=0.904;SOR=0.746	GT:AD:DP:GQ:PL	0/1:18,37:55:99:879,0,364
3L	1328565	3L_1328565_SNP	A	G	1930.77	.	AC=2;AF=1.00;AN=2;DB;DP=45;ExcessHet=3.0103;FS=0.000;MLEAC=2;MLEAF=1.00;MQ=44.00;QD=28.25;SOR=1.364	GT:AD:DP:GQ:PL	1/1:0,44:44:99:1959,132,0
3L	1328568	3L_1328568_SNP	G	A	1943.77	.	AC=2;AF=1.00;AN=2;DB;DP=45;ExcessHet=3.0103;FS=0.000;MLEAC=2;MLEAF=1.00;MQ=44.00;QD=33.25;SOR=1.364	GT:AD:DP:GQ:PL	1/1:0,44:44:99:1972,132,0
3L	1328592	3L_1328592_SNP	T	C	1961.77	.	AC=2;AF=1.00;AN=2;DB;DP=48;ExcessHet=3.0103;FS=0.000;MLEAC=2;MLEAF=1.00;MQ=44.00;QD=33.12;SOR=1.378	GT:AD:DP:GQ:PL	1/1:0,47:47:99:1990,146,0
3L	1328640	3L_1328640_SNP	C	T	1476.77	.	AC=2;AF=1.00;AN=2;DB;DP=56;ExcessHet=3.0103;FS=0.000;MLEAC=2;MLEAF=1.00;MQ=43.75;QD=26.85;SOR=0.970	GT:AD:DP:GQ:PL	1/1:0,55:55:99:1505,164,0
3L	1328793	.	G	A	295.77	.	AC=1;AF=0.500;AN=2;BaseQRankSum=1.147;ClippingRankSum=0.000;DP=43;ExcessHet=3.0103;FS=1.194;MLEAC=1;MLEAF=0.500;MQ=43.44;MQRankSum=0.715;QD=6.88;ReadPosRankSum=-0.729;SOR=0.686	GT:AD:DP:GQ:PL	0/1:26,17:43:99:324,0,564
3L	1328931	3L_1328931_SNP	A	C	1137.77	.	AC=2;AF=1.00;AN=2;DB;DP=42;ExcessHet=3.0103;FS=0.000;MLEAC=2;MLEAF=1.00;MQ=43.83;QD=27.09;SOR=1.127	GT:AD:DP:GQ:PL	1/1:0,42:42:99:1166,126,0
3L	1328979	3L_1328979_SNP	A	G	1229.77	.	AC=2;AF=1.00;AN=2;DB;DP=44;ExcessHet=3.0103;FS=0.000;MLEAC=2;MLEAF=1.00;MQ=44.00;QD=27.95;SOR=1.230	GT:AD:DP:GQ:PL	1/1:0,44:44:99:1258,132,0
3L	1328998	3L_1328998_SNP	C	T	269.77	.	AC=1;AF=0.500;AN=2;BaseQRankSum=0.528;ClippingRankSum=0.000;DB;DP=44;ExcessHet=3.0103;FS=4.777;MLEAC=1;MLEAF=0.500;MQ=44.00;MQRankSum=0.000;QD=6.13;ReadPosRankSum=0.562;SOR=1.591	GT:AD:DP:GQ:PL	0/1:29,15:44:99:298,0,669
3L	1329105	3L_1329105_SNP	G	A	1535.77	.	AC=1;AF=0.500;AN=2;BaseQRankSum=2.875;ClippingRankSum=0.000;DB;DP=55;ExcessHet=3.0103;FS=0.000;MLEAC=1;MLEAF=0.500;MQ=43.93;MQRankSum=-0.886;QD=27.92;ReadPosRankSum=-0.251;SOR=0.715	GT:AD:DP:GQ:PL	0/1:16,39:55:99:1564,0,688
3L	1329114	3L_1329114_SNP	T	C	1500.77	.	AC=1;AF=0.500;AN=2;BaseQRankSum=-3.188;ClippingRankSum=0.000;DB;DP=57;ExcessHet=3.0103;FS=0.000;MLEAC=1;MLEAF=0.500;MQ=43.93;MQRankSum=-0.943;QD=26.33;ReadPosRankSum=0.518;SOR=0.739	GT:AD:DP:GQ:PL	0/1:18,39:57:99:1529,0,723
3L	1329144	3L_1329144_SNP	C	T	917.77	.	AC=1;AF=0.500;AN=2;BaseQRankSum=-0.323;ClippingRankSum=0.000;DB;DP=53;ExcessHet=3.0103;FS=1.194;MLEAC=1;MLEAF=0.500;MQ=43.93;MQRankSum=-0.825;QD=17.32;ReadPosRankSum=-1.381;SOR=0.968	GT:AD:DP:GQ:PL	0/1:14,39:53:99:946,0,220
3L	1329281	3L_1329281_SNP	C	T	1737.77	.	AC=2;AF=1.00;AN=2;DB;DP=61;ExcessHet=3.0103;FS=0.000;MLEAC=2;MLEAF=1.00;MQ=44.00;QD=28.49;SOR=0.865	GT:AD:DP:GQ:PL	1/1:0,61:61:99:1766,183,0
3L	1329331	.	C	CG	2567.73	.	AC=2;AF=1.00;AN=2;DP=60;ExcessHet=3.0103;FS=0.000;MLEAC=2;MLEAF=1.00;MQ=44.00;QD=32.26;SOR=0.726	GT:AD:DP:GQ:PL	1/1:0,59:59:99:2605,178,0
3L	1329333	.	A	G	2576.77	.	AC=2;AF=1.00;AN=2;DP=59;ExcessHet=3.0103;FS=0.000;MLEAC=2;MLEAF=1.00;MQ=44.00;QD=27.82;SOR=0.693	GT:AD:DP:GQ:PL	1/1:0,58:58:99:2605,178,0
3L	1329522	3L_1329522_SNP	A	G	1195.77	.	AC=1;AF=0.500;AN=2;BaseQRankSum=-2.446;ClippingRankSum=0.000;DB;DP=69;ExcessHet=3.0103;FS=2.389;MLEAC=1;MLEAF=0.500;MQ=43.97;MQRankSum=-0.543;QD=17.58;ReadPosRankSum=0.731;SOR=0.403	GT:AD:DP:GQ:PL	0/1:17,51:68:99:1224,0,299
3L	1329562	3L_1329562_SNP	C	T	1194.77	.	AC=1;AF=0.500;AN=2;BaseQRankSum=2.441;ClippingRankSum=0.000;DB;DP=66;ExcessHet=3.0103;FS=1.109;MLEAC=1;MLEAF=0.500;MQ=44.00;MQRankSum=0.000;QD=18.38;ReadPosRankSum=-1.480;SOR=0.671	GT:AD:DP:GQ:PL	0/1:15,50:65:99:1223,0,223
3L	1329636	3L_1329636_SNP	A	C	2102.77	.	AC=1;AF=0.500;AN=2;BaseQRankSum=1.005;ClippingRankSum=0.000;DB;DP=83;ExcessHet=3.0103;FS=1.919;MLEAC=1;MLEAF=0.500;MQ=44.00;MQRankSum=0.000;QD=25.33;ReadPosRankSum=-0.502;SOR=1.033	GT:AD:DP:GQ:PL	0/1:29,54:83:99:2131,0,980
3L	1329655	3L_1329655_SNP	A	T	2111.77	.	AC=1;AF=0.500;AN=2;BaseQRankSum=0.693;ClippingRankSum=0.000;DB;DP=80;ExcessHet=3.0103;FS=0.886;MLEAC=1;MLEAF=0.500;MQ=44.00;MQRankSum=0.000;QD=26.40;ReadPosRankSum=-1.344;SOR=0.823	GT:AD:DP:GQ:PL	0/1:27,53:80:99:2140,0,975
3L	1329668	.	A	AT	1985.73	.	AC=1;AF=0.500;AN=2;BaseQRankSum=-0.252;ClippingRankSum=0.000;DP=78;ExcessHet=3.0103;FS=0.000;MLEAC=1;MLEAF=0.500;MQ=44.00;MQRankSum=0.000;QD=25.46;ReadPosRankSum=-0.699;SOR=0.614	GT:AD:DP:GQ:PL	0/1:27,51:78:99:2023,0,936
3L	1329728	3L_1329728_SNP	C	A	1154.77	.	AC=1;AF=0.500;AN=2;BaseQRankSum=-0.725;ClippingRankSum=0.000;DB;DP=67;ExcessHet=3.0103;FS=0.000;MLEAC=1;MLEAF=0.500;MQ=44.00;MQRankSum=0.000;QD=17.24;ReadPosRankSum=-0.125;SOR=0.602	GT:AD:DP:GQ:PL	0/1:19,48:67:99:1183,0,347
3L	1330071	3L_1330071_SNP	A	C	1537.77	.	AC=2;AF=1.00;AN=2;DB;DP=58;ExcessHet=3.0103;FS=0.000;MLEAC=2;MLEAF=1.00;MQ=43.90;QD=26.98;SOR=1.047	GT:AD:DP:GQ:PL	1/1:0,57:57:99:1566,170,0
3L	1330116	3L_1330116_SNP	G	A	2910.77	.	AC=2;AF=1.00;AN=2;DB;DP=67;ExcessHet=3.0103;FS=0.000;MLEAC=2;MLEAF=1.00;MQ=43.94;QD=31.37;SOR=1.146	GT:AD:DP:GQ:PL	1/1:0,67:67:99:2939,202,0
3L	1330121	3L_1330121_SNP	T	G	2942.77	.	AC=2;AF=1.00;AN=2;DB;DP=67;ExcessHet=3.0103;FS=0.000;MLEAC=2;MLEAF=1.00;MQ=43.94;QD=28.72;SOR=1.230	GT:AD:DP:GQ:PL	1/1:0,67:67:99:2971,205,0
3L	1330320	3L_1330320_SNP	G	T	1952.77	.	AC=2;AF=1.00;AN=2;BaseQRankSum=1.815;ClippingRankSum=0.000;DB;DP=71;ExcessHet=3.0103;FS=3.327;MLEAC=2;MLEAF=1.00;MQ=43.62;MQRankSum=-0.388;QD=27.50;ReadPosRankSum=-0.522;SOR=0.499	GT:AD:DP:GQ:PL	1/1:1,70:71:99:1981,203,0
3L	1330392	3L_1330392_SNP	T	C	1346.77	.	AC=2;AF=1.00;AN=2;DB;DP=49;ExcessHet=3.0103;FS=0.000;MLEAC=2;MLEAF=1.00;MQ=43.64;QD=27.49;SOR=1.345	GT:AD:DP:GQ:PL	1/1:0,49:49:99:1375,146,0
3L	1330423	3L_1330423_SNP	G	A	2525.77	.	AC=2;AF=1.00;AN=2;DB;DP=58;ExcessHet=3.0103;FS=0.000;MLEAC=2;MLEAF=1.00;MQ=43.28;QD=28.78;SOR=0.762	GT:AD:DP:GQ:PL	1/1:0,58:58:99:2554,175,0
3L	1330427	3L_1330427_SNP	G	A	2556.77	.	AC=2;AF=1.00;AN=2;DB;DP=59;ExcessHet=3.0103;FS=0.000;MLEAC=2;MLEAF=1.00;MQ=43.24;QD=30.83;SOR=0.726	GT:AD:DP:GQ:PL	1/1:0,59:59:99:2585,178,0
3L	1330458	3L_1330458_SNP	A	T	1631.77	.	AC=2;AF=1.00;AN=2;DB;DP=60;ExcessHet=3.0103;FS=0.000;MLEAC=2;MLEAF=1.00;MQ=43.11;QD=27.20;SOR=0.906	GT:AD:DP:GQ:PL	1/1:0,60:60:99:1660,179,0
3L	1330516	.	GCACA	G	2074.73	.	AC=2;AF=1.00;AN=2;BaseQRankSum=-0.065;ClippingRankSum=0.000;DP=82;ExcessHet=3.0103;FS=8.212;MLEAC=2;MLEAF=1.00;MQ=43.02;MQRankSum=-0.957;QD=26.26;ReadPosRankSum=0.219;SOR=1.022	GT:AD:DP:GQ:PL	1/1:2,77:79:99:2112,201,0
3L	1330597	3L_1330597_SNP	A	T	1340.77	.	AC=1;AF=0.500;AN=2;BaseQRankSum=0.275;ClippingRankSum=0.000;DB;DP=81;ExcessHet=3.0103;FS=8.171;MLEAC=1;MLEAF=0.500;MQ=41.92;MQRankSum=-4.763;QD=16.55;ReadPosRankSum=-0.396;SOR=0.837	GT:AD:DP:GQ:PL	0/1:26,55:81:99:1369,0,507
3L	1330634	.	T	TTCTAAGAACTCTTAAACGTTG	2361.73	.	AC=1;AF=0.500;AN=2;BaseQRankSum=-0.447;ClippingRankSum=0.000;DP=72;ExcessHet=3.0103;FS=22.616;MLEAC=1;MLEAF=0.500;MQ=41.66;MQRankSum=-4.934;QD=34.23;ReadPosRankSum=-0.957;SOR=1.509	GT:AD:DP:GQ:PL	0/1:25,44:69:99:2399,0,855
3L	1330658	3L_1330658_SNP	T	C	2027.77	.	AC=1;AF=0.500;AN=2;BaseQRankSum=-2.079;ClippingRankSum=0.000;DB;DP=69;ExcessHet=3.0103;FS=9.882;MLEAC=1;MLEAF=0.500;MQ=41.40;MQRankSum=-5.223;QD=29.39;ReadPosRankSum=-3.063;SOR=1.078	GT:AD:DP:GQ:PL	0/1:19,50:69:99:2056,0,644
3L	1330664	3L_1330664_SNP	C	T	1973.77	.	AC=1;AF=0.500;AN=2;BaseQRankSum=-1.285;ClippingRankSum=0.000;DB;DP=66;ExcessHet=3.0103;FS=9.583;MLEAC=1;MLEAF=0.500;MQ=41.22;MQRankSum=-5.138;QD=29.91;ReadPosRankSum=-2.569;SOR=0.909	GT:AD:DP:GQ:PL	0/1:19,47:66:99:2002,0,647
3L	1330696	3L_1330696_SNP	T	C	1828.77	.	AC=2;AF=1.00;AN=2;DB;DP=65;ExcessHet=3.0103;FS=0.000;MLEAC=2;MLEAF=1.00;MQ=41.76;QD=28.13;SOR=0.854	GT:AD:DP:GQ:PL	1/1:0,65:65:99:1857,195,0
3L	1330722	3L_1330722_SNP	A	T	1194.77	.	AC=1;AF=0.500;AN=2;BaseQRankSum=-1.025;ClippingRankSum=0.000;DB;DP=73;ExcessHet=3.0103;FS=0.000;MLEAC=1;MLEAF=0.500;MQ=41.67;MQRankSum=-5.818;QD=16.37;ReadPosRankSum=1.455;SOR=0.813	GT:AD:DP:GQ:PL	0/1:22,51:73:99:1223,0,703
3L	1330742	3L_1330742_SNP	G	T	381.77	.	AC=1;AF=0.500;AN=2;BaseQRankSum=3.311;ClippingRankSum=0.000;DB;DP=73;ExcessHet=3.0103;FS=0.000;MLEAC=1;MLEAF=0.500;MQ=41.57;MQRankSum=5.404;QD=5.23;ReadPosRankSum=0.006;SOR=0.586	GT:AD:DP:GQ:PL	0/1:51,22:73:99:410,0,2075
3L	1330764	.	G	GAAATTCATCATCTTAAATTGTA	2493.73	.	AC=1;AF=0.500;AN=2;BaseQRankSum=-0.330;ClippingRankSum=0.000;DP=77;ExcessHet=3.0103;FS=0.000;MLEAC=1;MLEAF=0.500;MQ=41.64;MQRankSum=-5.438;QD=32.81;ReadPosRankSum=-2.524;SOR=0.723	GT:AD:DP:GQ:PL	0/1:23,53:76:99:2531,0,789
3L	1330770	3L_1330770_SNP	T	C	1891.77	.	AC=1;AF=0.500;AN=2;BaseQRankSum=-1.887;ClippingRankSum=0.000;DB;DP=73;ExcessHet=3.0103;FS=0.947;MLEAC=1;MLEAF=0.500;MQ=41.76;MQRankSum=-5.167;QD=25.91;ReadPosRankSum=-1.240;SOR=0.502	GT:AD:DP:GQ:PL	0/1:25,48:73:99:1920,0,873
3L	1330829	.	G	A	1866.77	.	AC=2;AF=1.00;AN=2;DP=67;ExcessHet=3.0103;FS=0.000;MLEAC=2;MLEAF=1.00;MQ=42.76;QD=27.86;SOR=1.066	GT:AD:DP:GQ:PL	1/1:0,67:67:99:1895,201,0
3L	1330961	3L_1330961_SNP	A	G	1515.77	.	AC=2;AF=1.00;AN=2;DB;DP=57;ExcessHet=3.0103;FS=0.000;MLEAC=2;MLEAF=1.00;MQ=43.42;QD=27.07;SOR=0.841	GT:AD:DP:GQ:PL	1/1:0,56:56:99:1544,168,0
3L	1331013	.	C	CT	882.73	.	AC=2;AF=1.00;AN=2;DP=44;ExcessHet=3.0103;FS=0.000;MLEAC=2;MLEAF=1.00;MQ=43.67;QD=21.53;SOR=1.179	GT:AD:DP:GQ:PL	1/1:0,41:41:99:920,122,0
3L	1332112	3L_1332112_SNP	C	T	227.77	.	AC=1;AF=0.500;AN=2;BaseQRankSum=0.321;ClippingRankSum=0.000;DB;DP=53;ExcessHet=3.0103;FS=11.291;MLEAC=1;MLEAF=0.500;MQ=43.87;MQRankSum=-0.148;QD=4.30;ReadPosRankSum=-1.393;SOR=1.861	GT:AD:DP:GQ:PL	0/1:38,15:53:99:256,0,906
3L	1332127	3L_1332127_SNP	C	T	1477.77	.	AC=2;AF=1.00;AN=2;DB;DP=54;ExcessHet=3.0103;FS=0.000;MLEAC=2;MLEAF=1.00;MQ=43.87;QD=27.37;SOR=0.767	GT:AD:DP:GQ:PL	1/1:0,54:54:99:1506,162,0
3L	1332223	3L_1332223_SNP	A	G	1736.77	.	AC=2;AF=1.00;AN=2;DB;DP=63;ExcessHet=3.0103;FS=0.000;MLEAC=2;MLEAF=1.00;MQ=44.00;QD=27.57;SOR=1.010	GT:AD:DP:GQ:PL	1/1:0,63:63:99:1765,189,0
3L	1332283	.	TTA	T	543.73	.	AC=1;AF=0.500;AN=2;BaseQRankSum=-1.442;ClippingRankSum=0.000;DP=66;ExcessHet=3.0103;FS=5.485;MLEAC=1;MLEAF=0.500;MQ=44.00;MQRankSum=0.000;QD=8.50;ReadPosRankSum=1.022;SOR=0.985	GT:AD:DP:GQ:PL	0/1:44,20:64:99:581,0,1545
3L	1332388	3L_1332388_SNP	A	G	418.77	.	AC=1;AF=0.500;AN=2;BaseQRankSum=-0.274;ClippingRankSum=0.000;DB;DP=57;ExcessHet=3.0103;FS=7.496;MLEAC=1;MLEAF=0.500;MQ=44.00;MQRankSum=0.000;QD=7.35;ReadPosRankSum=-0.057;SOR=1.589	GT:AD:DP:GQ:PL	0/1:35,22:57:99:447,0,833
3L	1332400	3L_1332400_SNP	A	T	413.77	.	AC=1;AF=0.500;AN=2;BaseQRankSum=2.238;ClippingRankSum=0.000;DB;DP=54;ExcessHet=3.0103;FS=4.003;MLEAC=1;MLEAF=0.500;MQ=44.00;MQRankSum=0.000;QD=7.66;ReadPosRankSum=0.788;SOR=1.420	GT:AD:DP:GQ:PL	0/1:33,21:54:99:442,0,710
3L	1332427	3L_1332427_SNP	A	G	2307.77	.	AC=2;AF=1.00;AN=2;DB;DP=54;ExcessHet=3.0103;FS=0.000;MLEAC=2;MLEAF=1.00;MQ=44.00;QD=36.38;SOR=1.118	GT:AD:DP:GQ:PL	1/1:0,54:54:99:2336,162,0
3L	1332433	3L_1332433_SNP	A	C,T	2053.77	.	AC=1,1;AF=0.500,0.500;AN=2;DB;DP=51;ExcessHet=3.0103;FS=0.000;MLEAC=1,1;MLEAF=0.500,0.500;MQ=44.00;QD=33.24;SOR=1.051	GT:AD:DP:GQ:PL	1/2:0,24,26:50:99:2082,668,516,684,0,539
3L	1332448	3L_1332448_SNP	G	C	502.77	.	AC=1;AF=0.500;AN=2;BaseQRankSum=-0.011;ClippingRankSum=0.000;DB;DP=47;ExcessHet=3.0103;FS=4.144;MLEAC=1;MLEAF=0.500;MQ=44.00;MQRankSum=0.000;QD=10.70;ReadPosRankSum=-0.255;SOR=1.227	GT:AD:DP:GQ:PL	0/1:23,24:47:99:531,0,477
3L	1332505	3L_1332505_SNP	T	C	363.77	.	AC=1;AF=0.500;AN=2;BaseQRankSum=-1.723;ClippingRankSum=0.000;DB;DP=55;ExcessHet=3.0103;FS=2.299;MLEAC=1;MLEAF=0.500;MQ=44.00;MQRankSum=0.000;QD=6.61;ReadPosRankSum=0.564;SOR=0.604	GT:AD:DP:GQ:PL	0/1:34,21:55:99:392,0,846
3L	1332607	3L_1332607_SNP	C	T	878.77	.	AC=1;AF=0.500;AN=2;BaseQRankSum=0.239;ClippingRankSum=0.000;DB;DP=64;ExcessHet=3.0103;FS=7.071;MLEAC=1;MLEAF=0.500;MQ=43.91;MQRankSum=-1.081;QD=13.73;ReadPosRankSum=-0.625;SOR=0.774	GT:AD:DP:GQ:PL	0/1:24,40:64:99:907,0,453
3L	1332613	3L_1332613_SNP	T	C	3034.77	.	AC=2;AF=1.00;AN=2;DB;DP=68;ExcessHet=3.0103;FS=0.000;MLEAC=2;MLEAF=1.00;MQ=43.91;QD=30.28;SOR=0.752	GT:AD:DP:GQ:PL	1/1:0,68:68:99:3063,208,0
3L	1332619	3L_1332619_SNP	G	C	601.77	.	AC=1;AF=0.500;AN=2;BaseQRankSum=2.029;ClippingRankSum=0.000;DB;DP=69;ExcessHet=3.0103;FS=4.979;MLEAC=1;MLEAF=0.500;MQ=43.92;MQRankSum=1.108;QD=8.85;ReadPosRankSum=1.394;SOR=0.740	GT:AD:DP:GQ:PL	0/1:43,25:68:99:630,0,957
3L	1332663	3L_1332663_SNP	G	A	516.77	.	AC=1;AF=0.500;AN=2;BaseQRankSum=2.613;ClippingRankSum=0.000;DB;DP=57;ExcessHet=3.0103;FS=2.269;MLEAC=1;MLEAF=0.500;MQ=43.90;MQRankSum=1.287;QD=9.07;ReadPosRankSum=0.934;SOR=1.136	GT:AD:DP:GQ:PL	0/1:32,25:57:99:545,0,692
3L	1332703	3L_1332703_SNP	G	A	727.77	.	AC=1;AF=0.500;AN=2;BaseQRankSum=-0.334;ClippingRankSum=0.000;DB;DP=61;ExcessHet=3.0103;FS=5.145;MLEAC=1;MLEAF=0.500;MQ=44.00;MQRankSum=0.000;QD=11.93;ReadPosRankSum=-0.246;SOR=1.193	GT:AD:DP:GQ:PL	0/1:32,29:61:99:756,0,691
3L	1332727	3L_1332727_SNP	G	A	771.77	.	AC=1;AF=0.500;AN=2;BaseQRankSum=0.553;ClippingRankSum=0.000;DB;DP=64;ExcessHet=3.0103;FS=4.930;MLEAC=1;MLEAF=0.500;MQ=44.00;MQRankSum=0.000;QD=12.06;ReadPosRankSum=-0.163;SOR=0.518	GT:AD:DP:GQ:PL	0/1:28,36:64:99:800,0,684
3L	1332766	3L_1332766_SNP	C	G	2360.77	.	AC=2;AF=1.00;AN=2;DB;DP=58;ExcessHet=3.0103;FS=0.000;MLEAC=2;MLEAF=1.00;MQ=44.00;QD=29.85;SOR=1.085	GT:AD:DP:GQ:PL	1/1:0,58:58:99:2389,174,0
3L	1332778	3L_1332778_SNP	G	A	631.77	.	AC=1;AF=0.500;AN=2;BaseQRankSum=-1.438;ClippingRankSum=0.000;DB;DP=54;ExcessHet=3.0103;FS=1.055;MLEAC=1;MLEAF=0.500;MQ=44.00;MQRankSum=0.000;QD=11.70;ReadPosRankSum=-0.158;SOR=0.976	GT:AD:DP:GQ:PL	0/1:24,30:54:99:660,0,496
3L	1332844	3L_1332844_SNP	T	C	1323.77	.	AC=1;AF=0.500;AN=2;BaseQRankSum=3.578;ClippingRankSum=0.000;DB;DP=58;ExcessHet=3.0103;FS=5.609;MLEAC=1;MLEAF=0.500;MQ=44.00;MQRankSum=0.000;QD=23.22;ReadPosRankSum=0.065;SOR=0.244	GT:AD:DP:GQ:PL	0/1:23,34:57:99:1352,0,852
3L	1332846	3L_1332846_SNP	G	A	1323.77	.	AC=1;AF=0.500;AN=2;BaseQRankSum=-0.041;ClippingRankSum=0.000;DB;DP=58;ExcessHet=3.0103;FS=5.609;MLEAC=1;MLEAF=0.500;MQ=44.00;MQRankSum=0.000;QD=23.22;ReadPosRankSum=-0.432;SOR=0.244	GT:AD:DP:GQ:PL	0/1:23,34:57:99:1352,0,852
3L	1332886	3L_1332886_SNP	C	T	629.77	.	AC=1;AF=0.500;AN=2;BaseQRankSum=2.215;ClippingRankSum=0.000;DB;DP=53;ExcessHet=3.0103;FS=5.785;MLEAC=1;MLEAF=0.500;MQ=44.00;MQRankSum=0.000;QD=12.11;ReadPosRankSum=1.129;SOR=0.859	GT:AD:DP:GQ:PL	0/1:23,29:52:99:658,0,496
3L	1332931	3L_1332931_SNP	A	C,T	1275.77	.	AC=1,1;AF=0.500,0.500;AN=2;BaseQRankSum=1.817;ClippingRankSum=0.000;DB;DP=54;ExcessHet=3.0103;FS=0.000;MLEAC=1,1;MLEAF=0.500,0.500;MQ=43.93;MQRankSum=-0.098;QD=23.63;ReadPosRankSum=0.995;SOR=0.349	GT:AD:DP:GQ:PL	1/2:1,21,32:54:99:1304,798,748,504,0,414
3L	1332949	3L_1332949_SNP	A	G	2294.77	.	AC=2;AF=1.00;AN=2;DB;DP=51;ExcessHet=3.0103;FS=0.000;MLEAC=2;MLEAF=1.00;MQ=43.92;QD=27.57;SOR=0.813	GT:AD:DP:GQ:PL	1/1:0,51:51:99:2323,160,0
3L	1332958	3L_1332958_SNP	T	C	2306.77	.	AC=2;AF=1.00;AN=2;DB;DP=52;ExcessHet=3.0103;FS=0.000;MLEAC=2;MLEAF=1.00;MQ=43.92;QD=32.67;SOR=1.036	GT:AD:DP:GQ:PL	1/1:0,52:52:99:2335,160,0
3L	1332991	3L_1332991_SNP	A	G	872.77	.	AC=1;AF=0.500;AN=2;BaseQRankSum=-1.988;ClippingRankSum=0.000;DB;DP=63;ExcessHet=3.0103;FS=3.433;MLEAC=1;MLEAF=0.500;MQ=43.91;MQRankSum=-0.209;QD=13.85;ReadPosRankSum=-0.882;SOR=0.387	GT:AD:DP:GQ:PL	0/1:25,38:63:99:901,0,516
3L	1333247	3L_1333247_SNP	T	C	1317.77	.	AC=1;AF=0.500;AN=2;BaseQRankSum=0.143;ClippingRankSum=0.000;DB;DP=53;ExcessHet=3.0103;FS=9.224;MLEAC=1;MLEAF=0.500;MQ=43.96;MQRankSum=-0.708;QD=24.86;ReadPosRankSum=-0.696;SOR=2.066	GT:AD:DP:GQ:PL	0/1:19,34:53:99:1346,0,884
3L	1333248	3L_1333248_SNP	T	C	1317.77	.	AC=1;AF=0.500;AN=2;BaseQRankSum=1.698;ClippingRankSum=0.000;DB;DP=54;ExcessHet=3.0103;FS=9.406;MLEAC=1;MLEAF=0.500;MQ=43.96;MQRankSum=-0.698;QD=24.40;ReadPosRankSum=-0.894;SOR=2.127	GT:AD:DP:GQ:PL	0/1:19,35:54:99:1346,0,884
3L	1333337	3L_1333337_SNP	T	C	1919.77	.	AC=2;AF=1.00;AN=2;DB;DP=70;ExcessHet=3.0103;FS=0.000;MLEAC=2;MLEAF=1.00;MQ=43.83;QD=27.82;SOR=0.722	GT:AD:DP:GQ:PL	1/1:0,69:69:99:1948,207,0
3L	1333355	3L_1333355_SNP	A	T	2749.77	.	AC=2;AF=1.00;AN=2;DB;DP=63;ExcessHet=3.0103;FS=0.000;MLEAC=2;MLEAF=1.00;MQ=43.81;QD=28.74;SOR=0.826	GT:AD:DP:GQ:PL	1/1:0,62:62:99:2778,189,0
3L	1333358	3L_1333358_SNP	T	C	2749.77	.	AC=2;AF=1.00;AN=2;DB;DP=62;ExcessHet=3.0103;FS=0.000;MLEAC=2;MLEAF=1.00;MQ=43.81;QD=29.53;SOR=0.793	GT:AD:DP:GQ:PL	1/1:0,61:61:99:2778,189,0
3L	1333369	3L_1333369_SNP	A	G	2438.77	.	AC=2;AF=1.00;AN=2;DB;DP=58;ExcessHet=3.0103;FS=0.000;MLEAC=2;MLEAF=1.00;MQ=43.80;QD=31.62;SOR=0.728	GT:AD:DP:GQ:PL	1/1:0,57:57:99:2467,172,0
3L	1333377	3L_1333377_SNP	G	T	2513.77	.	AC=2;AF=1.00;AN=2;DB;DP=59;ExcessHet=3.0103;FS=0.000;MLEAC=2;MLEAF=1.00;MQ=43.77;QD=25.92;SOR=0.762	GT:AD:DP:GQ:PL	1/1:0,58:58:99:2542,178,0
3L	1333407	3L_1333407_SNP	A	G	414.77	.	AC=1;AF=0.500;AN=2;BaseQRankSum=-2.648;ClippingRankSum=0.000;DB;DP=60;ExcessHet=3.0103;FS=7.370;MLEAC=1;MLEAF=0.500;MQ=43.74;MQRankSum=-0.039;QD=6.91;ReadPosRankSum=1.105;SOR=0.877	GT:AD:DP:GQ:PL	0/1:38,22:60:99:443,0,900
3L	1333441	3L_1333441_SNP	G	A	2075.77	.	AC=2;AF=1.00;AN=2;DB;DP=72;ExcessHet=3.0103;FS=0.000;MLEAC=2;MLEAF=1.00;MQ=43.81;QD=28.83;SOR=0.693	GT:AD:DP:GQ:PL	1/1:0,72:72:99:2104,215,0
3L	1333501	3L_1333501_SNP	C	T	433.77	.	AC=1;AF=0.500;AN=2;BaseQRankSum=-1.081;ClippingRankSum=0.000;DB;DP=74;ExcessHet=3.0103;FS=6.696;MLEAC=1;MLEAF=0.500;MQ=43.92;MQRankSum=1.246;QD=5.94;ReadPosRankSum=-0.791;SOR=1.174	GT:AD:DP:GQ:PL	0/1:49,24:73:99:462,0,1145
3L	1333540	3L_1333540_SNP	A	G	977.77	.	AC=1;AF=0.500;AN=2;BaseQRankSum=0.260;ClippingRankSum=0.000;DB;DP=68;ExcessHet=3.0103;FS=2.162;MLEAC=1;MLEAF=0.500;MQ=43.94;MQRankSum=-0.974;QD=14.59;ReadPosRankSum=-1.403;SOR=0.442	GT:AD:DP:GQ:PL	0/1:22,45:67:99:1006,0,395
3L	1333600	3L_1333600_SNP	A	G	835.77	.	AC=1;AF=0.500;AN=2;BaseQRankSum=-1.403;ClippingRankSum=0.000;DB;DP=58;ExcessHet=3.0103;FS=2.346;MLEAC=1;MLEAF=0.500;MQ=43.88;MQRankSum=1.236;QD=14.41;ReadPosRankSum=1.902;SOR=0.392	GT:AD:DP:GQ:PL	0/1:20,38:58:99:864,0,410
3L	1333653	3L_1333653_SNP	G	C	71.77	.	AC=1;AF=0.500;AN=2;BaseQRankSum=-0.334;ClippingRankSum=0.000;DB;DP=54;ExcessHet=3.0103;FS=3.110;MLEAC=1;MLEAF=0.500;MQ=43.89;MQRankSum=-0.645;QD=1.33;ReadPosRankSum=1.359;SOR=1.341	GT:AD:DP:GQ:PL	0/1:44,10:54:99:100,0,981
3L	1333725	3L_1333725_SNP	G	A	270.77	.	AC=1;AF=0.500;AN=2;BaseQRankSum=-0.843;ClippingRankSum=0.000;DB;DP=70;ExcessHet=3.0103;FS=1.024;MLEAC=1;MLEAF=0.500;MQ=43.86;MQRankSum=0.082;QD=3.87;ReadPosRankSum=-1.243;SOR=0.697	GT:AD:DP:GQ:PL	0/1:51,19:70:99:299,0,1213
3L	1333812	3L_1333812_SNP	G	A	337.77	.	AC=1;AF=0.500;AN=2;BaseQRankSum=-0.724;ClippingRankSum=0.000;DB;DP=59;ExcessHet=3.0103;FS=3.999;MLEAC=1;MLEAF=0.500;MQ=43.95;MQRankSum=0.725;QD=5.72;ReadPosRankSum=0.909;SOR=0.463	GT:AD:DP:GQ:PL	0/1:40,19:59:99:366,0,918
3L	1333890	3L_1333890_SNP	C	T	334.77	.	AC=1;AF=0.500;AN=2;BaseQRankSum=-1.799;ClippingRankSum=0.000;DB;DP=56;ExcessHet=3.0103;FS=3.983;MLEAC=1;MLEAF=0.500;MQ=44.00;MQRankSum=0.000;QD=6.09;ReadPosRankSum=0.486;SOR=1.287	GT:AD:DP:GQ:PL	0/1:36,19:55:99:363,0,866
3L	1334082	3L_1334082_SNP	G	T	1105.77	.	AC=1;AF=0.500;AN=2;BaseQRankSum=1.608;ClippingRankSum=0.000;DB;DP=67;ExcessHet=3.0103;FS=1.022;MLEAC=1;MLEAF=0.500;MQ=43.97;MQRankSum=-0.620;QD=16.50;ReadPosRankSum=-1.197;SOR=0.900	GT:AD:DP:GQ:PL	0/1:20,47:67:99:1134,0,368
3L	1334121	3L_1334121_SNP	G	A	941.77	.	AC=1;AF=0.500;AN=2;BaseQRankSum=1.469;ClippingRankSum=0.000;DB;DP=58;ExcessHet=3.0103;FS=0.000;MLEAC=1;MLEAF=0.500;MQ=43.90;MQRankSum=0.089;QD=16.52;ReadPosRankSum=-1.099;SOR=0.739	GT:AD:DP:GQ:PL	0/1:18,39:57:99:970,0,342
3L	1334139	3L_1334139_SNP	G	A	948.77	.	AC=1;AF=0.500;AN=2;BaseQRankSum=-1.316;ClippingRankSum=0.000;DB;DP=56;ExcessHet=3.0103;FS=0.000;MLEAC=1;MLEAF=0.500;MQ=43.86;MQRankSum=-0.142;QD=16.94;ReadPosRankSum=0.037;SOR=0.573	GT:AD:DP:GQ:PL	0/1:16,40:56:99:977,0,284
3L	1334296	.	C	T	488.77	.	AC=1;AF=0.500;AN=2;BaseQRankSum=0.008;ClippingRankSum=0.000;DP=60;ExcessHet=3.0103;FS=1.008;MLEAC=1;MLEAF=0.500;MQ=43.93;MQRankSum=1.230;QD=8.15;ReadPosRankSum=-0.641;SOR=0.928	GT:AD:DP:GQ:PL	0/1:35,25:60:99:517,0,1395
3L	1334301	3L_1334301_SNP	T	C	1308.77	.	AC=1;AF=0.500;AN=2;BaseQRankSum=-1.100;ClippingRankSum=0.000;DB;DP=58;ExcessHet=3.0103;FS=1.040;MLEAC=1;MLEAF=0.500;MQ=43.93;MQRankSum=-1.131;QD=22.56;ReadPosRankSum=-0.797;SOR=0.479	GT:AD:DP:GQ:PL	0/1:23,35:58:99:1337,0,887
3L	1334310	3L_1334310_SNP	T	C	1257.77	.	AC=1;AF=0.500;AN=2;BaseQRankSum=-1.811;ClippingRankSum=0.000;DB;DP=56;ExcessHet=3.0103;FS=3.754;MLEAC=1;MLEAF=0.500;MQ=43.93;MQRankSum=-1.210;QD=22.46;ReadPosRankSum=0.501;SOR=0.330	GT:AD:DP:GQ:PL	0/1:24,32:56:99:1286,0,908
3L	1334319	3L_1334319_SNP	C	T	1167.77	.	AC=1;AF=0.500;AN=2;BaseQRankSum=-2.895;ClippingRankSum=0.000;DB;DP=55;ExcessHet=3.0103;FS=5.649;MLEAC=1;MLEAF=0.500;MQ=43.89;MQRankSum=-1.590;QD=21.23;ReadPosRankSum=1.135;SOR=0.223	GT:AD:DP:GQ:PL	0/1:25,30:55:99:1196,0,930
3L	1334334	3L_1334334_SNP	C	T	1048.77	.	AC=1;AF=0.500;AN=2;BaseQRankSum=-0.036;ClippingRankSum=0.000;DB;DP=54;ExcessHet=3.0103;FS=7.794;MLEAC=1;MLEAF=0.500;MQ=43.96;MQRankSum=-0.891;QD=19.42;ReadPosRankSum=0.895;SOR=0.184	GT:AD:DP:GQ:PL	0/1:25,29:54:99:1077,0,903
3L	1334340	3L_1334340_SNP	A	T	2050.77	.	AC=2;AF=1.00;AN=2;DB;DP=54;ExcessHet=3.0103;FS=0.000;MLEAC=2;MLEAF=1.00;MQ=43.96;QD=31.84;SOR=1.445	GT:AD:DP:GQ:PL	1/1:0,54:54:99:2079,168,0
3L	1334343	3L_1334343_SNP	A	T	1113.77	.	AC=1;AF=0.500;AN=2;BaseQRankSum=-0.961;ClippingRankSum=0.000;DB;DP=55;ExcessHet=3.0103;FS=10.593;MLEAC=1;MLEAF=0.500;MQ=43.96;MQRankSum=-0.843;QD=20.25;ReadPosRankSum=-0.051;SOR=0.122	GT:AD:DP:GQ:PL	0/1:24,31:55:99:1142,0,873
3L	1334406	3L_1334406_SNP	C	G	606.77	.	AC=1;AF=0.500;AN=2;BaseQRankSum=0.116;ClippingRankSum=0.000;DB;DP=43;ExcessHet=3.0103;FS=1.433;MLEAC=1;MLEAF=0.500;MQ=43.95;MQRankSum=-0.683;QD=14.11;ReadPosRankSum=-0.918;SOR=0.416	GT:AD:DP:GQ:PL	0/1:15,28:43:99:635,0,290
3L	1334471	3L_1334471_SNP	C	T	615.77	.	AC=1;AF=0.500;AN=2;BaseQRankSum=0.823;ClippingRankSum=0.000;DB;DP=69;ExcessHet=3.0103;FS=0.000;MLEAC=1;MLEAF=0.500;MQ=43.97;MQRankSum=0.649;QD=8.92;ReadPosRankSum=1.151;SOR=0.793	GT:AD:DP:GQ:PL	0/1:50,19:69:99:644,0,2069
3L	1334472	3L_1334472_SNP	C	T	615.77	.	AC=1;AF=0.500;AN=2;BaseQRankSum=1.718;ClippingRankSum=0.000;DB;DP=69;ExcessHet=3.0103;FS=1.014;MLEAC=1;MLEAF=0.500;MQ=43.97;MQRankSum=0.649;QD=8.92;ReadPosRankSum=0.985;SOR=0.726	GT:AD:DP:GQ:PL	0/1:50,19:69:99:644,0,2069
3L	1334477	3L_1334477_SNP	T	A	615.77	.	AC=1;AF=0.500;AN=2;BaseQRankSum=1.141;ClippingRankSum=0.000;DB;DP=68;ExcessHet=3.0103;FS=1.031;MLEAC=1;MLEAF=0.500;MQ=43.97;MQRankSum=0.655;QD=9.06;ReadPosRankSum=1.252;SOR=0.693	GT:AD:DP:GQ:PL	0/1:49,19:68:99:644,0,2072
3L	1334496	3L_1334496_SNP	T	A	315.77	.	AC=1;AF=0.500;AN=2;BaseQRankSum=3.153;ClippingRankSum=0.000;DB;DP=58;ExcessHet=3.0103;FS=7.869;MLEAC=1;MLEAF=0.500;MQ=43.97;MQRankSum=0.708;QD=5.44;ReadPosRankSum=0.345;SOR=0.998	GT:AD:DP:GQ:PL	0/1:40,18:58:99:344,0,927
3L	1334585	3L_1334585_SNP	C	T	300.77	.	AC=1;AF=0.500;AN=2;BaseQRankSum=-0.008;ClippingRankSum=0.000;DB;DP=65;ExcessHet=3.0103;FS=2.311;MLEAC=1;MLEAF=0.500;MQ=43.97;MQRankSum=0.653;QD=4.63;ReadPosRankSum=-0.291;SOR=0.823	GT:AD:DP:GQ:PL	0/1:47,18:65:99:329,0,1079
3L	1334660	3L_1334660_SNP	A	C	2773.77	.	AC=2;AF=1.00;AN=2;DB;DP=71;ExcessHet=3.0103;FS=0.000;MLEAC=2;MLEAF=1.00;MQ=43.96;QD=28.32;SOR=0.721	GT:AD:DP:GQ:PL	1/1:0,71:71:99:2802,213,0
3L	1334682	3L_1334682_SNP	T	C	775.77	.	AC=1;AF=0.500;AN=2;BaseQRankSum=1.132;ClippingRankSum=0.000;DB;DP=65;ExcessHet=3.0103;FS=3.626;MLEAC=1;MLEAF=0.500;MQ=43.96;MQRankSum=-1.366;QD=11.93;ReadPosRankSum=1.294;SOR=1.003	GT:AD:DP:GQ:PL	0/1:43,22:65:99:804,0,1663
3L	1334689	3L_1334689_SNP	G	A	835.77	.	AC=1;AF=0.500;AN=2;BaseQRankSum=-0.375;ClippingRankSum=0.000;DB;DP=65;ExcessHet=3.0103;FS=4.971;MLEAC=1;MLEAF=0.500;MQ=43.96;MQRankSum=-1.233;QD=12.86;ReadPosRankSum=0.679;SOR=0.754	GT:AD:DP:GQ:PL	0/1:40,25:65:99:864,0,1597
3L	1334719	3L_1334719_SNP	C	T	2912.77	.	AC=2;AF=1.00;AN=2;DB;DP=65;ExcessHet=3.0103;FS=0.000;MLEAC=2;MLEAF=1.00;MQ=43.96;QD=29.89;SOR=0.723	GT:AD:DP:GQ:PL	1/1:0,65:65:99:2941,199,0
3L	1334723	3L_1334723_SNP	C	T	1424.77	.	AC=1;AF=0.500;AN=2;BaseQRankSum=-1.746;ClippingRankSum=0.000;DB;DP=64;ExcessHet=3.0103;FS=6.872;MLEAC=1;MLEAF=0.500;MQ=43.95;MQRankSum=1.202;QD=22.26;ReadPosRankSum=-1.632;SOR=0.942	GT:AD:DP:GQ:PL	0/1:27,37:64:99:1453,0,1022
3L	1334726	3L_1334726_SNP	T	C	1401.77	.	AC=1;AF=0.500;AN=2;BaseQRankSum=-1.791;ClippingRankSum=0.000;DB;DP=63;ExcessHet=3.0103;FS=6.832;MLEAC=1;MLEAF=0.500;MQ=43.95;MQRankSum=1.187;QD=22.25;ReadPosRankSum=-1.563;SOR=0.871	GT:AD:DP:GQ:PL	0/1:27,36:63:99:1430,0,1025
3L	1334734	3L_1334734_SNP	T	C	1057.77	.	AC=1;AF=0.500;AN=2;BaseQRankSum=1.480;ClippingRankSum=0.000;DB;DP=66;ExcessHet=3.0103;FS=6.721;MLEAC=1;MLEAF=0.500;MQ=43.96;MQRankSum=-1.134;QD=16.03;ReadPosRankSum=1.622;SOR=1.028	GT:AD:DP:GQ:PL	0/1:38,28:66:99:1086,0,1465
3L	1334755	3L_1334755_SNP	T	A	1451.77	.	AC=1;AF=0.500;AN=2;BaseQRankSum=-2.957;ClippingRankSum=0.000;DB;DP=66;ExcessHet=3.0103;FS=4.958;MLEAC=1;MLEAF=0.500;MQ=44.00;MQRankSum=0.000;QD=22.00;ReadPosRankSum=-0.883;SOR=0.882	GT:AD:DP:GQ:PL	0/1:28,38:66:99:1480,0,1053
3L	1334762	3L_1334762_SNP	T	G	959.77	.	AC=1;AF=0.500;AN=2;BaseQRankSum=-0.326;ClippingRankSum=0.000;DB;DP=67;ExcessHet=3.0103;FS=4.857;MLEAC=1;MLEAF=0.500;MQ=44.00;MQRankSum=0.000;QD=14.32;ReadPosRankSum=0.534;SOR=0.843	GT:AD:DP:GQ:PL	0/1:39,28:67:99:988,0,1543
3L	1334800	3L_1334800_SNP	T	G	809.77	.	AC=1;AF=0.500;AN=2;BaseQRankSum=-1.417;ClippingRankSum=0.000;DB;DP=57;ExcessHet=3.0103;FS=1.058;MLEAC=1;MLEAF=0.500;MQ=44.00;MQRankSum=0.000;QD=14.21;ReadPosRankSum=1.829;SOR=0.465	GT:AD:DP:GQ:PL	0/1:21,36:57:99:838,0,424
3L	1334850	3L_1334850_SNP	C	A	1149.77	.	AC=1;AF=0.500;AN=2;BaseQRankSum=1.085;ClippingRankSum=0.000;DB;DP=69;ExcessHet=3.0103;FS=1.009;MLEAC=1;MLEAF=0.500;MQ=44.00;MQRankSum=0.000;QD=16.66;ReadPosRankSum=-0.715;SOR=0.909	GT:AD:DP:GQ:PL	0/1:20,49:69:99:1178,0,345
3L	1334876	3L_1334876_SNP	C	T	1077.77	.	AC=1;AF=0.500;AN=2;BaseQRankSum=-1.453;ClippingRankSum=0.000;DB;DP=71;ExcessHet=3.0103;FS=0.975;MLEAC=1;MLEAF=0.500;MQ=44.00;MQRankSum=0.000;QD=15.40;ReadPosRankSum=0.259;SOR=0.922	GT:AD:DP:GQ:PL	0/1:23,47:70:99:1106,0,428
3L	1334950	3L_1334950_SNP	A	G	946.77	.	AC=1;AF=0.500;AN=2;BaseQRankSum=-2.498;ClippingRankSum=0.000;DB;DP=71;ExcessHet=3.0103;FS=3.235;MLEAC=1;MLEAF=0.500;MQ=44.00;MQRankSum=0.000;QD=13.33;ReadPosRankSum=1.319;SOR=0.845	GT:AD:DP:GQ:PL	0/1:28,43:71:99:975,0,599
3L	1334966	3L_1334966_SNP	G	A	959.77	.	AC=1;AF=0.500;AN=2;BaseQRankSum=0.716;ClippingRankSum=0.000;DB;DP=69;ExcessHet=3.0103;FS=3.314;MLEAC=1;MLEAF=0.500;MQ=44.00;MQRankSum=0.000;QD=13.91;ReadPosRankSum=-1.078;SOR=0.839	GT:AD:DP:GQ:PL	0/1:26,43:69:99:988,0,503
3L	1334971	3L_1334971_SNP	T	A	2624.77	.	AC=2;AF=1.00;AN=2;DB;DP=69;ExcessHet=3.0103;FS=0.000;MLEAC=2;MLEAF=1.00;MQ=44.00;QD=25.62;SOR=0.781	GT:AD:DP:GQ:PL	1/1:0,69:69:99:2653,211,0
3L	1335096	3L_1335096_SNP	C	A	306.77	.	AC=1;AF=0.500;AN=2;BaseQRankSum=-1.604;ClippingRankSum=0.000;DB;DP=62;ExcessHet=3.0103;FS=0.000;MLEAC=1;MLEAF=0.500;MQ=44.00;MQRankSum=0.000;QD=4.95;ReadPosRankSum=-1.057;SOR=0.656	GT:AD:DP:GQ:PL	0/1:43,19:62:99:335,0,1013
3L	1335122	3L_1335122_SNP	G	A	965.77	.	AC=1;AF=0.500;AN=2;BaseQRankSum=2.645;ClippingRankSum=0.000;DB;DP=63;ExcessHet=3.0103;FS=0.000;MLEAC=1;MLEAF=0.500;MQ=43.97;MQRankSum=-0.699;QD=15.33;ReadPosRankSum=1.067;SOR=0.580	GT:AD:DP:GQ:PL	0/1:22,41:63:99:994,0,430
3L	1335307	3L_1335307_SNP	A	T	771.77	.	AC=1;AF=0.500;AN=2;BaseQRankSum=0.112;ClippingRankSum=0.000;DB;DP=50;ExcessHet=3.0103;FS=0.000;MLEAC=1;MLEAF=0.500;MQ=44.00;MQRankSum=0.000;QD=15.44;ReadPosRankSum=-0.271;SOR=0.811	GT:AD:DP:GQ:PL	0/1:16,34:50:99:800,0,309
3L	1335331	3L_1335331_SNP	T	C	882.77	.	AC=1;AF=0.500;AN=2;BaseQRankSum=0.831;ClippingRankSum=0.000;DB;DP=55;ExcessHet=3.0103;FS=0.000;MLEAC=1;MLEAF=0.500;MQ=44.00;MQRankSum=0.000;QD=16.05;ReadPosRankSum=-0.774;SOR=0.593	GT:AD:DP:GQ:PL	0/1:17,38:55:99:911,0,311
3L	1335411	.	C	CT	897.73	.	AC=1;AF=0.500;AN=2;BaseQRankSum=0.188;ClippingRankSum=0.000;DP=48;ExcessHet=3.0103;FS=0.000;MLEAC=1;MLEAF=0.500;MQ=43.96;MQRankSum=-0.596;QD=18.70;ReadPosRankSum=0.170;SOR=0.811	GT:AD:DP:GQ:PL	0/1:14,34:48:99:935,0,298
3L	1335543	3L_1335543_SNP	G	A	706.77	.	AC=1;AF=0.500;AN=2;BaseQRankSum=2.277;ClippingRankSum=0.000;DB;DP=49;ExcessHet=3.0103;FS=1.147;MLEAC=1;MLEAF=0.500;MQ=44.00;MQRankSum=0.000;QD=14.42;ReadPosRankSum=-1.186;SOR=0.950	GT:AD:DP:GQ:PL	0/1:18,31:49:99:735,0,646
3L	1335567	3L_1335567_SNP	G	A	819.77	.	AC=1;AF=0.500;AN=2;BaseQRankSum=1.898;ClippingRankSum=0.000;DB;DP=57;ExcessHet=3.0103;FS=0.000;MLEAC=1;MLEAF=0.500;MQ=44.00;MQRankSum=0.000;QD=14.38;ReadPosRankSum=-0.317;SOR=0.832	GT:AD:DP:GQ:PL	0/1:34,23:57:99:848,0,1426
3L	1335569	3L_1335569_SNP	G	A	822.77	.	AC=1;AF=0.500;AN=2;BaseQRankSum=2.203;ClippingRankSum=0.000;DB;DP=57;ExcessHet=3.0103;FS=0.000;MLEAC=1;MLEAF=0.500;MQ=44.00;MQRankSum=0.000;QD=14.43;ReadPosRankSum=-0.350;SOR=0.832	GT:AD:DP:GQ:PL	0/1:34,23:57:99:851,0,1400
3L	1335593	3L_1335593_SNP	C	G	866.77	.	AC=1;AF=0.500;AN=2;BaseQRankSum=-0.724;ClippingRankSum=0.000;DB;DP=58;ExcessHet=3.0103;FS=1.063;MLEAC=1;MLEAF=0.500;MQ=43.97;MQRankSum=-0.689;QD=14.94;ReadPosRankSum=-0.057;SOR=0.650	GT:AD:DP:GQ:PL	0/1:20,38:58:99:895,0,694
3L	1335626	.	A	AAAG,AAAT	2388.73	.	AC=1,1;AF=0.500,0.500;AN=2;DP=58;ExcessHet=3.0103;FS=0.000;MLEAC=1,1;MLEAF=0.500,0.500;MQ=43.97;QD=32.82;SOR=0.877	GT:AD:DP:GQ:PL	1/2:0,17,40:57:99:2426,1136,968,474,0,301
3L	1335662	3L_1335662_SNP	G	A	1668.77	.	AC=1;AF=0.500;AN=2;BaseQRankSum=0.138;ClippingRankSum=0.000;DB;DP=62;ExcessHet=3.0103;FS=3.703;MLEAC=1;MLEAF=0.500;MQ=43.97;MQRankSum=-0.708;QD=26.92;ReadPosRankSum=1.678;SOR=0.681	GT:AD:DP:GQ:PL	0/1:22,40:62:99:1697,0,797
3L	1335663	3L_1335663_SNP	T	A	1668.77	.	AC=1;AF=0.500;AN=2;BaseQRankSum=1.803;ClippingRankSum=0.000;DB;DP=63;ExcessHet=3.0103;FS=3.663;MLEAC=1;MLEAF=0.500;MQ=43.97;MQRankSum=-0.699;QD=26.49;ReadPosRankSum=1.428;SOR=0.606	GT:AD:DP:GQ:PL	0/1:22,41:63:99:1697,0,797
3L	1335665	3L_1335665_SNP	C	T	1668.77	.	AC=1;AF=0.500;AN=2;BaseQRankSum=2.397;ClippingRankSum=0.000;DB;DP=63;ExcessHet=3.0103;FS=3.663;MLEAC=1;MLEAF=0.500;MQ=43.97;MQRankSum=-0.699;QD=26.49;ReadPosRankSum=1.406;SOR=0.606	GT:AD:DP:GQ:PL	0/1:22,41:63:99:1697,0,797
3L	1335670	3L_1335670_SNP	G	A	1646.77	.	AC=1;AF=0.500;AN=2;BaseQRankSum=0.728;ClippingRankSum=0.000;DB;DP=64;ExcessHet=3.0103;FS=7.104;MLEAC=1;MLEAF=0.500;MQ=43.97;MQRankSum=-0.691;QD=25.73;ReadPosRankSum=0.997;SOR=0.588	GT:AD:DP:GQ:PL	0/1:22,42:64:99:1675,0,790
3L	1335711	3L_1335711_SNP	G	A	997.77	.	AC=1;AF=0.500;AN=2;BaseQRankSum=-1.861;ClippingRankSum=0.000;DB;DP=66;ExcessHet=3.0103;FS=0.986;MLEAC=1;MLEAF=0.500;MQ=43.97;MQRankSum=-0.675;QD=15.12;ReadPosRankSum=-1.768;SOR=0.883	GT:AD:DP:GQ:PL	0/1:22,44:66:99:1026,0,429
3L	1335763	3L_1335763_SNP	G	A	373.77	.	AC=1;AF=0.500;AN=2;BaseQRankSum=-1.184;ClippingRankSum=0.000;DB;DP=56;ExcessHet=3.0103;FS=0.000;MLEAC=1;MLEAF=0.500;MQ=44.00;MQRankSum=0.000;QD=6.67;ReadPosRankSum=0.342;SOR=0.727	GT:AD:DP:GQ:PL	0/1:35,21:56:99:402,0,817
3L	1335813	3L_1335813_SNP	G	A	945.77	.	AC=1;AF=0.500;AN=2;BaseQRankSum=-0.635;ClippingRankSum=0.000;DB;DP=55;ExcessHet=3.0103;FS=1.172;MLEAC=1;MLEAF=0.500;MQ=44.00;MQRankSum=0.000;QD=17.20;ReadPosRankSum=-0.463;SOR=0.466	GT:AD:DP:GQ:PL	0/1:15,40:55:99:974,0,256
3L	1335897	3L_1335897_SNP	A	T	1631.77	.	AC=2;AF=1.00;AN=2;DB;DP=59;ExcessHet=3.0103;FS=0.000;MLEAC=2;MLEAF=1.00;MQ=43.97;QD=27.66;SOR=0.950	GT:AD:DP:GQ:PL	1/1:0,59:59:99:1660,177,0
3L	1335934	3L_1335934_SNP	C	A	1062.77	.	AC=1;AF=0.500;AN=2;BaseQRankSum=0.644;ClippingRankSum=0.000;DB;DP=71;ExcessHet=3.0103;FS=0.000;MLEAC=1;MLEAF=0.500;MQ=43.94;MQRankSum=-0.975;QD=15.18;ReadPosRankSum=-1.305;SOR=0.746	GT:AD:DP:GQ:PL	0/1:23,47:70:99:1091,0,442
3L	1336093	3L_1336093_SNP	A	G	292.77	.	AC=1;AF=0.500;AN=2;BaseQRankSum=-0.183;ClippingRankSum=0.000;DB;DP=62;ExcessHet=3.0103;FS=2.404;MLEAC=1;MLEAF=0.500;MQ=43.81;MQRankSum=-0.199;QD=4.80;ReadPosRankSum=-1.491;SOR=0.758	GT:AD:DP:GQ:PL	0/1:43,18:61:99:321,0,998
3L	1336151	3L_1336151_SNP	G	A	2769.77	.	AC=2;AF=1.00;AN=2;DB;DP=64;ExcessHet=3.0103;FS=0.000;MLEAC=2;MLEAF=1.00;MQ=43.38;QD=31.32;SOR=0.756	GT:AD:DP:GQ:PL	1/1:0,64:64:99:2798,193,0
3L	1336170	3L_1336170_SNP	A	G	3076.77	.	AC=2;AF=1.00;AN=2;DB;DP=66;ExcessHet=3.0103;FS=0.000;MLEAC=2;MLEAF=1.00;MQ=43.31;QD=30.06;SOR=0.754	GT:AD:DP:GQ:PL	1/1:0,66:66:99:3105,208,0
3L	1336188	3L_1336188_SNP	A	G	3346.77	.	AC=2;AF=1.00;AN=2;DB;DP=74;ExcessHet=3.0103;FS=0.000;MLEAC=2;MLEAF=1.00;MQ=43.21;QD=26.47;SOR=0.804	GT:AD:DP:GQ:PL	1/1:0,74:74:99:3375,226,0
3L	1336193	3L_1336193_SNP	C	T	3391.77	.	AC=2;AF=1.00;AN=2;DB;DP=73;ExcessHet=3.0103;FS=0.000;MLEAC=2;MLEAF=1.00;MQ=43.15;QD=32.73;SOR=0.776	GT:AD:DP:GQ:PL	1/1:0,73:73:99:3420,229,0
3L	1336200	3L_1336200_SNP	G	A	3346.77	.	AC=2;AF=1.00;AN=2;DB;DP=75;ExcessHet=3.0103;FS=0.000;MLEAC=2;MLEAF=1.00;MQ=43.15;QD=33.41;SOR=0.774	GT:AD:DP:GQ:PL	1/1:0,75:75:99:3375,226,0
3L	1336204	3L_1336204_SNP	C	T	3472.77	.	AC=2;AF=1.00;AN=2;DB;DP=75;ExcessHet=3.0103;FS=0.000;MLEAC=2;MLEAF=1.00;MQ=43.15;QD=32.32;SOR=0.719	GT:AD:DP:GQ:PL	1/1:0,75:75:99:3501,238,0
3L	1336215	3L_1336215_SNP	A	C	3221.77	.	AC=2;AF=1.00;AN=2;DB;DP=75;ExcessHet=3.0103;FS=0.000;MLEAC=2;MLEAF=1.00;MQ=43.07;QD=33.68;SOR=0.774	GT:AD:DP:GQ:PL	1/1:0,75:75:99:3250,226,0
3L	1336308	.	G	GCTCTCTCT,GCTCTCTCTCT	2791.73	.	AC=1,1;AF=0.500,0.500;AN=2;DP=64;ExcessHet=3.0103;FS=0.000;MLEAC=1,1;MLEAF=0.500,0.500;MQ=43.32;QD=29.08;SOR=1.009	GT:AD:DP:GQ:PL	1/2:0,40,16:56:99:2829,567,369,1350,0,1158
3L	1336413	.	C	CAAAAAATGTT	3157.73	.	AC=2;AF=1.00;AN=2;DP=68;ExcessHet=3.0103;FS=0.000;MLEAC=2;MLEAF=1.00;MQ=43.16;QD=30.02;SOR=0.752	GT:AD:DP:GQ:PL	1/1:0,68:68:99:3195,216,0
3L	1336781	3L_1336781_SNP	A	T	807.77	.	AC=1;AF=0.500;AN=2;BaseQRankSum=1.887;ClippingRankSum=0.000;DB;DP=81;ExcessHet=3.0103;FS=14.485;MLEAC=1;MLEAF=0.500;MQ=44.00;MQRankSum=0.000;QD=9.97;ReadPosRankSum=0.131;SOR=1.623	GT:AD:DP:GQ:PL	0/1:55,26:81:99:836,0,2663
3L	1336797	3L_1336797_SNP	T	G	697.77	.	AC=1;AF=0.500;AN=2;BaseQRankSum=-2.863;ClippingRankSum=0.000;DB;DP=80;ExcessHet=3.0103;FS=11.043;MLEAC=1;MLEAF=0.500;MQ=44.00;MQRankSum=0.000;QD=8.72;ReadPosRankSum=0.885;SOR=1.170	GT:AD:DP:GQ:PL	0/1:58,22:80:99:726,0,2743
3L	1336946	3L_1336946_SNP	C	T	1085.77	.	AC=1;AF=0.500;AN=2;BaseQRankSum=1.141;ClippingRankSum=0.000;DB;DP=64;ExcessHet=3.0103;FS=16.542;MLEAC=1;MLEAF=0.500;MQ=44.00;MQRankSum=0.000;QD=16.97;ReadPosRankSum=-0.815;SOR=0.145	GT:AD:DP:GQ:PL	0/1:17,47:64:99:1114,0,251
3L	1336959	3L_1336959_SNP	C	A	955.77	.	AC=1;AF=0.500;AN=2;BaseQRankSum=-0.388;ClippingRankSum=0.000;DB;DP=64;ExcessHet=3.0103;FS=9.787;MLEAC=1;MLEAF=0.500;MQ=44.00;MQRankSum=0.000;QD=14.93;ReadPosRankSum=1.163;SOR=0.151	GT:AD:DP:GQ:PL	0/1:21,43:64:99:984,0,396
3L	1337073	3L_1337073_SNP	C	T	1305.77	.	AC=1;AF=0.500;AN=2;BaseQRankSum=-0.503;ClippingRankSum=0.000;DB;DP=74;ExcessHet=3.0103;FS=0.000;MLEAC=1;MLEAF=0.500;MQ=43.97;MQRankSum=-0.535;QD=17.65;ReadPosRankSum=-1.334;SOR=0.633	GT:AD:DP:GQ:PL	0/1:18,56:74:99:1334,0,262
3L	1337143	3L_1337143_SNP	A	C	1088.77	.	AC=1;AF=0.500;AN=2;BaseQRankSum=-1.882;ClippingRankSum=0.000;DB;DP=58;ExcessHet=3.0103;FS=7.391;MLEAC=1;MLEAF=0.500;MQ=43.97;MQRankSum=-0.440;QD=18.77;ReadPosRankSum=0.119;SOR=0.389	GT:AD:DP:GQ:PL	0/1:11,47:58:99:1117,0,147
3L	1337166	3L_1337166_SNP	A	G	1958.77	.	AC=1;AF=0.500;AN=2;BaseQRankSum=-0.464;ClippingRankSum=0.000;DB;DP=61;ExcessHet=3.0103;FS=4.647;MLEAC=1;MLEAF=0.500;MQ=43.92;MQRankSum=-0.676;QD=32.11;ReadPosRankSum=-0.291;SOR=0.329	GT:AD:DP:GQ:PL	0/1:12,49:61:99:1987,0,368
3L	1337170	3L_1337170_SNP	G	T	1930.77	.	AC=1;AF=0.500;AN=2;BaseQRankSum=1.572;ClippingRankSum=0.000;DB;DP=59;ExcessHet=3.0103;FS=4.664;MLEAC=1;MLEAF=0.500;MQ=43.92;MQRankSum=-0.691;QD=32.72;ReadPosRankSum=-0.519;SOR=0.332	GT:AD:DP:GQ:PL	0/1:12,47:59:99:1959,0,371
3L	1337203	3L_1337203_SNP	A	T	1163.77	.	AC=1;AF=0.500;AN=2;BaseQRankSum=-0.115;ClippingRankSum=0.000;DB;DP=62;ExcessHet=3.0103;FS=0.000;MLEAC=1;MLEAF=0.500;MQ=43.91;MQRankSum=-0.743;QD=18.77;ReadPosRankSum=-0.330;SOR=0.776	GT:AD:DP:GQ:PL	0/1:14,48:62:99:1192,0,218
3L	1337347	3L_1337347_SNP	C	T	1154.77	.	AC=1;AF=0.500;AN=2;BaseQRankSum=-0.860;ClippingRankSum=0.000;DB;DP=67;ExcessHet=3.0103;FS=7.796;MLEAC=1;MLEAF=0.500;MQ=44.00;MQRankSum=0.000;QD=17.50;ReadPosRankSum=-0.276;SOR=0.647	GT:AD:DP:GQ:PL	0/1:18,48:66:99:1183,0,310
3L	1337479	3L_1337479_SNP	C	G	944.77	.	AC=1;AF=0.500;AN=2;BaseQRankSum=1.973;ClippingRankSum=0.000;DB;DP=72;ExcessHet=3.0103;FS=0.931;MLEAC=1;MLEAF=0.500;MQ=43.91;MQRankSum=0.984;QD=13.12;ReadPosRankSum=0.047;SOR=0.882	GT:AD:DP:GQ:PL	0/1:28,44:72:99:973,0,541
3L	1338003	3L_1338003_SNP	G	A	196.77	.	AC=1;AF=0.500;AN=2;BaseQRankSum=-2.313;ClippingRankSum=0.000;DB;DP=52;ExcessHet=3.0103;FS=9.156;MLEAC=1;MLEAF=0.500;MQ=44.00;MQRankSum=0.000;QD=3.78;ReadPosRankSum=-0.219;SOR=1.706	GT:AD:DP:GQ:PL	0/1:38,14:52:99:225,0,924
3L	1338137	3L_1338137_SNP	G	T	304.77	.	AC=1;AF=0.500;AN=2;BaseQRankSum=1.345;ClippingRankSum=0.000;DB;DP=55;ExcessHet=3.0103;FS=4.182;MLEAC=1;MLEAF=0.500;MQ=44.00;MQRankSum=0.000;QD=5.54;ReadPosRankSum=-0.223;SOR=0.273	GT:AD:DP:GQ:PL	0/1:37,18:55:99:333,0,810
3L	1338150	3L_1338150_SNP	C	T	342.77	.	AC=1;AF=0.500;AN=2;BaseQRankSum=-0.616;ClippingRankSum=0.000;DB;DP=53;ExcessHet=3.0103;FS=10.578;MLEAC=1;MLEAF=0.500;MQ=44.00;MQRankSum=0.000;QD=6.47;ReadPosRankSum=-0.335;SOR=0.707	GT:AD:DP:GQ:PL	0/1:34,19:53:99:371,0,775
3L	1338186	3L_1338186_SNP	C	T	324.77	.	AC=1;AF=0.500;AN=2;BaseQRankSum=1.029;ClippingRankSum=0.000;DB;DP=52;ExcessHet=3.0103;FS=4.146;MLEAC=1;MLEAF=0.500;MQ=44.00;MQRankSum=0.000;QD=6.37;ReadPosRankSum=1.134;SOR=0.299	GT:AD:DP:GQ:PL	0/1:33,18:51:99:353,0,735
3L	1338234	3L_1338234_SNP	G	C	358.77	.	AC=1;AF=0.500;AN=2;BaseQRankSum=-0.358;ClippingRankSum=0.000;DB;DP=53;ExcessHet=3.0103;FS=8.082;MLEAC=1;MLEAF=0.500;MQ=44.00;MQRankSum=0.000;QD=6.77;ReadPosRankSum=1.183;SOR=0.538	GT:AD:DP:GQ:PL	0/1:33,20:53:99:387,0,779
3L	1338246	3L_1338246_SNP	G	A	383.77	.	AC=1;AF=0.500;AN=2;BaseQRankSum=3.582;ClippingRankSum=0.000;DB;DP=52;ExcessHet=3.0103;FS=1.078;MLEAC=1;MLEAF=0.500;MQ=44.00;MQRankSum=0.000;QD=7.52;ReadPosRankSum=0.551;SOR=0.527	GT:AD:DP:GQ:PL	0/1:31,20:51:99:412,0,711
3L	1338423	3L_1338423_SNP	G	A	281.77	.	AC=1;AF=0.500;AN=2;BaseQRankSum=1.705;ClippingRankSum=0.000;DB;DP=44;ExcessHet=3.0103;FS=2.736;MLEAC=1;MLEAF=0.500;MQ=44.00;MQRankSum=0.000;QD=6.40;ReadPosRankSum=0.225;SOR=0.764	GT:AD:DP:GQ:PL	0/1:28,16:44:99:310,0,646
3L	1338524	3L_1338524_SNP	T	A	612.77	.	AC=1;AF=0.500;AN=2;BaseQRankSum=-0.869;ClippingRankSum=0.000;DB;DP=47;ExcessHet=3.0103;FS=1.146;MLEAC=1;MLEAF=0.500;MQ=43.94;MQRankSum=-1.284;QD=13.04;ReadPosRankSum=0.034;SOR=0.905	GT:AD:DP:GQ:PL	0/1:30,17:47:99:641,0,1338
3L	1338527	3L_1338527_SNP	T	C	648.77	.	AC=1;AF=0.500;AN=2;BaseQRankSum=-0.326;ClippingRankSum=0.000;DB;DP=49;ExcessHet=3.0103;FS=1.094;MLEAC=1;MLEAF=0.500;MQ=43.79;MQRankSum=-1.766;QD=13.24;ReadPosRankSum=-0.993;SOR=0.869	GT:AD:DP:GQ:PL	0/1:30,19:49:99:677,0,1335
3L	1338594	3L_1338594_SNP	A	C	134.77	.	AC=1;AF=0.500;AN=2;BaseQRankSum=-0.495;ClippingRankSum=0.000;DB;DP=42;ExcessHet=3.0103;FS=19.130;MLEAC=1;MLEAF=0.500;MQ=43.93;MQRankSum=-1.625;QD=3.21;ReadPosRankSum=-0.501;SOR=3.432	GT:AD:DP:GQ:PL	0/1:31,11:42:99:163,0,734
3L	1338607	3L_1338607_SNP	A	T	113.77	.	AC=1;AF=0.500;AN=2;BaseQRankSum=-0.053;ClippingRankSum=0.000;DB;DP=39;ExcessHet=3.0103;FS=27.095;MLEAC=1;MLEAF=0.500;MQ=44.00;MQRankSum=0.000;QD=2.99;ReadPosRankSum=0.333;SOR=4.610	GT:AD:DP:GQ:PL	0/1:29,9:38:99:142,0,667
3L	1338742	3L_1338742_SNP	T	C	377.77	.	AC=1;AF=0.500;AN=2;BaseQRankSum=-0.675;ClippingRankSum=0.000;DB;DP=39;ExcessHet=3.0103;FS=5.539;MLEAC=1;MLEAF=0.500;MQ=43.88;MQRankSum=-1.386;QD=10.21;ReadPosRankSum=1.464;SOR=1.732	GT:AD:DP:GQ:PL	0/1:25,12:37:99:406,0,994
3L	1338754	3L_1338754_SNP	T	C	412.77	.	AC=1;AF=0.500;AN=2;BaseQRankSum=-1.812;ClippingRankSum=0.000;DB;DP=39;ExcessHet=3.0103;FS=3.227;MLEAC=1;MLEAF=0.500;MQ=43.88;MQRankSum=-1.302;QD=11.16;ReadPosRankSum=1.091;SOR=1.375	GT:AD:DP:GQ:PL	0/1:24,13:37:99:441,0,944
3L	1338796	3L_1338796_SNP	G	A	293.77	.	AC=1;AF=0.500;AN=2;BaseQRankSum=1.014;ClippingRankSum=0.000;DB;DP=41;ExcessHet=3.0103;FS=1.329;MLEAC=1;MLEAF=0.500;MQ=43.71;MQRankSum=-0.461;QD=7.53;ReadPosRankSum=-0.586;SOR=0.436	GT:AD:DP:GQ:PL	0/1:23,16:39:99:322,0,508
3L	1338849	3L_1338849_SNP	C	A	422.77	.	AC=1;AF=0.500;AN=2;BaseQRankSum=0.429;ClippingRankSum=0.000;DB;DP=36;ExcessHet=3.0103;FS=3.110;MLEAC=1;MLEAF=0.500;MQ=43.81;MQRankSum=-1.134;QD=11.74;ReadPosRankSum=1.236;SOR=1.053	GT:AD:DP:GQ:PL	0/1:23,13:36:99:451,0,909
3L	1338870	3L_1338870_SNP	T	G	397.77	.	AC=1;AF=0.500;AN=2;BaseQRankSum=-1.229;ClippingRankSum=0.000;DB;DP=38;ExcessHet=3.0103;FS=2.974;MLEAC=1;MLEAF=0.500;MQ=43.82;MQRankSum=-1.343;QD=10.47;ReadPosRankSum=2.045;SOR=1.234	GT:AD:DP:GQ:PL	0/1:26,12:38:99:426,0,912
3L	1338904	3L_1338904_SNP	A	C	264.77	.	AC=1;AF=0.500;AN=2;BaseQRankSum=0.141;ClippingRankSum=0.000;DB;DP=39;ExcessHet=3.0103;FS=4.987;MLEAC=1;MLEAF=0.500;MQ=43.83;MQRankSum=-1.141;QD=6.79;ReadPosRankSum=-1.147;SOR=1.644	GT:AD:DP:GQ:PL	0/1:25,14:39:99:293,0,584
3L	1339451	.	A	T	349.77	.	AC=1;AF=0.500;AN=2;BaseQRankSum=-3.378;ClippingRankSum=0.000;DP=69;ExcessHet=3.0103;FS=10.006;MLEAC=1;MLEAF=0.500;MQ=44.00;MQRankSum=0.000;QD=5.07;ReadPosRankSum=-1.084;SOR=2.054	GT:AD:DP:GQ:PL	0/1:48,21:69:99:378,0,1173
3L	1339541	3L_1339541_SNP	T	C	458.77	.	AC=1;AF=0.500;AN=2;BaseQRankSum=-1.777;ClippingRankSum=0.000;DB;DP=79;ExcessHet=3.0103;FS=6.182;MLEAC=1;MLEAF=0.500;MQ=44.00;MQRankSum=0.000;QD=5.81;ReadPosRankSum=0.669;SOR=1.389	GT:AD:DP:GQ:PL	0/1:53,26:79:99:487,0,1288
3L	1339858	3L_1339858_SNP	G	T	200.77	.	AC=1;AF=0.500;AN=2;BaseQRankSum=1.525;ClippingRankSum=0.000;DB;DP=57;ExcessHet=3.0103;FS=1.253;MLEAC=1;MLEAF=0.500;MQ=44.00;MQRankSum=0.000;QD=3.52;ReadPosRankSum=-0.383;SOR=1.024	GT:AD:DP:GQ:PL	0/1:43,14:57:99:229,0,1061
3L	1340071	3L_1340071_SNP	C	G	175.77	.	AC=1;AF=0.500;AN=2;BaseQRankSum=-1.849;ClippingRankSum=0.000;DB;DP=49;ExcessHet=3.0103;FS=4.612;MLEAC=1;MLEAF=0.500;MQ=44.00;MQRankSum=0.000;QD=3.59;ReadPosRankSum=1.578;SOR=1.569	GT:AD:DP:GQ:PL	0/1:33,16:49:99:204,0,745
3L	1340776	3L_1340776_SNP	A	G	376.77	.	AC=1;AF=0.500;AN=2;BaseQRankSum=-1.664;ClippingRankSum=0.000;DB;DP=67;ExcessHet=3.0103;FS=0.000;MLEAC=1;MLEAF=0.500;MQ=44.00;MQRankSum=0.000;QD=5.62;ReadPosRankSum=-0.362;SOR=0.616	GT:AD:DP:GQ:PL	0/1:46,21:67:99:405,0,1111
3L	1341384	3L_1341384_SNP	C	T	273.77	.	AC=1;AF=0.500;AN=2;BaseQRankSum=2.242;ClippingRankSum=0.000;DB;DP=53;ExcessHet=3.0103;FS=6.420;MLEAC=1;MLEAF=0.500;MQ=43.95;MQRankSum=0.000;QD=5.26;ReadPosRankSum=-2.037;SOR=1.692	GT:AD:DP:GQ:PL	0/1:36,16:52:99:302,0,805
3L	1341406	3L_1341406_SNP	T	C	375.77	.	AC=1;AF=0.500;AN=2;BaseQRankSum=3.249;ClippingRankSum=0.000;DB;DP=55;ExcessHet=3.0103;FS=0.000;MLEAC=1;MLEAF=0.500;MQ=43.95;MQRankSum=0.000;QD=7.09;ReadPosRankSum=-2.104;SOR=0.760	GT:AD:DP:GQ:PL	0/1:34,19:53:99:404,0,755
3L	1341425	3L_1341425_SNP	C	T	410.77	.	AC=1;AF=0.500;AN=2;BaseQRankSum=0.906;ClippingRankSum=0.000;DB;DP=54;ExcessHet=3.0103;FS=5.964;MLEAC=1;MLEAF=0.500;MQ=43.95;MQRankSum=0.000;QD=7.75;ReadPosRankSum=-0.432;SOR=1.628	GT:AD:DP:GQ:PL	0/1:33,20:53:99:439,0,732
3L	1341511	3L_1341511_SNP	A	G	569.77	.	AC=1;AF=0.500;AN=2;BaseQRankSum=0.195;ClippingRankSum=0.000;DB;DP=57;ExcessHet=3.0103;FS=9.731;MLEAC=1;MLEAF=0.500;MQ=43.95;MQRankSum=1.018;QD=10.00;ReadPosRankSum=0.625;SOR=0.155	GT:AD:DP:GQ:PL	0/1:29,28:57:99:598,0,642
3L	1341631	3L_1341631_SNP	T	C	488.77	.	AC=1;AF=0.500;AN=2;BaseQRankSum=-2.081;ClippingRankSum=0.000;DB;DP=63;ExcessHet=3.0103;FS=3.433;MLEAC=1;MLEAF=0.500;MQ=44.00;MQRankSum=0.000;QD=7.76;ReadPosRankSum=0.738;SOR=1.136	GT:AD:DP:GQ:PL	0/1:38,25:63:99:517,0,913
3L	1341751	3L_1341751_SNP	C	T	295.77	.	AC=1;AF=0.500;AN=2;BaseQRankSum=2.931;ClippingRankSum=0.000;DB;DP=52;ExcessHet=3.0103;FS=14.727;MLEAC=1;MLEAF=0.500;MQ=43.63;MQRankSum=1.457;QD=5.69;ReadPosRankSum=0.987;SOR=2.705	GT:AD:DP:GQ:PL	0/1:35,17:52:99:324,0,746
3L	1341762	3L_1341762_SNP	C	T	326.77	.	AC=1;AF=0.500;AN=2;BaseQRankSum=1.158;ClippingRankSum=0.000;DB;DP=54;ExcessHet=3.0103;FS=11.028;MLEAC=1;MLEAF=0.500;MQ=43.91;MQRankSum=1.122;QD=6.05;ReadPosRankSum=-0.168;SOR=2.328	GT:AD:DP:GQ:PL	0/1:34,20:54:99:355,0,760
3L	1342118	.	G	GTTT,GTT	1800.73	.	AC=1,1;AF=0.500,0.500;AN=2;DP=48;ExcessHet=3.0103;FS=0.000;MLEAC=1,1;MLEAF=0.500,0.500;MQ=43.53;QD=29.31;SOR=1.209	GT:AD:DP:GQ:PL	1/2:0,26,15:41:99:1838,256,116,1287,0,1222
3L	1342131	3L_1342131_SNP	C	T	1249.77	.	AC=1;AF=0.500;AN=2;BaseQRankSum=-0.330;ClippingRankSum=0.000;DB;DP=53;ExcessHet=3.0103;FS=0.000;MLEAC=1;MLEAF=0.500;MQ=43.27;MQRankSum=-3.792;QD=23.58;ReadPosRankSum=-0.857;SOR=0.724	GT:AD:DP:GQ:PL	0/1:21,32:53:99:1278,0,773
3L	1342137	3L_1342137_SNP	T	C	1385.77	.	AC=1;AF=0.500;AN=2;BaseQRankSum=1.984;ClippingRankSum=0.000;DB;DP=55;ExcessHet=3.0103;FS=1.034;MLEAC=1;MLEAF=0.500;MQ=43.26;MQRankSum=-3.962;QD=25.20;ReadPosRankSum=-0.568;SOR=0.880	GT:AD:DP:GQ:PL	0/1:22,33:55:99:1414,0,789
3L	1342145	3L_1342145_SNP	C	T	1362.77	.	AC=1;AF=0.500;AN=2;BaseQRankSum=1.536;ClippingRankSum=0.000;DB;DP=57;ExcessHet=3.0103;FS=2.203;MLEAC=1;MLEAF=0.500;MQ=43.30;MQRankSum=-4.274;QD=23.91;ReadPosRankSum=0.636;SOR=1.015	GT:AD:DP:GQ:PL	0/1:25,32:57:99:1391,0,960
3L	1342151	.	ACTGCTAT	A	1159.73	.	AC=1;AF=0.500;AN=2;BaseQRankSum=-1.539;ClippingRankSum=0.000;DP=52;ExcessHet=3.0103;FS=0.000;MLEAC=1;MLEAF=0.500;MQ=43.27;MQRankSum=-4.035;QD=22.30;ReadPosRankSum=0.593;SOR=0.737	GT:AD:DP:GQ:PL	0/1:22,30:52:99:1197,0,1056
3L	1342158	3L_1342158_SNP	T	G	391.77	.	AC=1;AF=0.500;AN=2;BaseQRankSum=1.545;ClippingRankSum=0.000;DB;DP=51;ExcessHet=3.0103;FS=0.000;MLEAC=1;MLEAF=0.500;MQ=43.26;MQRankSum=3.981;QD=7.68;ReadPosRankSum=0.115;SOR=0.583	GT:AD:DP:GQ:PL	0/1:30,21:51:99:420,0,1219
3L	1342169	3L_1342169_SNP	C	G	1153.77	.	AC=1;AF=0.500;AN=2;BaseQRankSum=-1.383;ClippingRankSum=0.000;DB;DP=52;ExcessHet=3.0103;FS=5.796;MLEAC=1;MLEAF=0.500;MQ=43.27;MQRankSum=-4.035;QD=22.19;ReadPosRankSum=-0.445;SOR=1.536	GT:AD:DP:GQ:PL	0/1:22,30:52:99:1182,0,807
3L	1342218	3L_1342218_SNP	C	T	1438.77	.	AC=1;AF=0.500;AN=2;BaseQRankSum=0.503;ClippingRankSum=0.000;DB;DP=67;ExcessHet=3.0103;FS=4.994;MLEAC=1;MLEAF=0.500;MQ=43.50;MQRankSum=-3.626;QD=21.47;ReadPosRankSum=-0.702;SOR=1.394	GT:AD:DP:GQ:PL	0/1:29,38:67:99:1467,0,1070
3L	1342238	3L_1342238_SNP	G	T	1563.77	.	AC=1;AF=0.500;AN=2;BaseQRankSum=1.456;ClippingRankSum=0.000;DB;DP=68;ExcessHet=3.0103;FS=8.428;MLEAC=1;MLEAF=0.500;MQ=43.53;MQRankSum=-3.412;QD=23.00;ReadPosRankSum=-0.546;SOR=1.526	GT:AD:DP:GQ:PL	0/1:29,39:68:99:1592,0,1097
3L	1342255	.	CAGA	C	1638.73	.	AC=1;AF=0.500;AN=2;BaseQRankSum=-0.800;ClippingRankSum=0.000;DP=70;ExcessHet=3.0103;FS=4.916;MLEAC=1;MLEAF=0.500;MQ=43.55;MQRankSum=-3.221;QD=23.41;ReadPosRankSum=-0.714;SOR=1.402	GT:AD:DP:GQ:PL	0/1:28,42:70:99:1676,0,1091
3L	1342260	.	C	CG	1665.73	.	AC=1;AF=0.500;AN=2;BaseQRankSum=0.145;ClippingRankSum=0.000;DP=70;ExcessHet=3.0103;FS=4.916;MLEAC=1;MLEAF=0.500;MQ=43.55;MQRankSum=-3.221;QD=23.80;ReadPosRankSum=-2.944;SOR=1.402	GT:AD:DP:GQ:PL	0/1:28,42:70:99:1703,0,1073
3L	1342265	.	G	A	1624.77	.	AC=1;AF=0.500;AN=2;BaseQRankSum=-1.177;ClippingRankSum=0.000;DP=71;ExcessHet=3.0103;FS=4.793;MLEAC=1;MLEAF=0.500;MQ=43.55;MQRankSum=-3.274;QD=22.88;ReadPosRankSum=-0.293;SOR=1.224	GT:AD:DP:GQ:PL	0/1:29,42:71:99:1653,0,1062
3L	1342377	3L_1342377_SNP	C	G	872.77	.	AC=1;AF=0.500;AN=2;BaseQRankSum=-2.468;ClippingRankSum=0.000;DB;DP=63;ExcessHet=3.0103;FS=11.641;MLEAC=1;MLEAF=0.500;MQ=43.75;MQRankSum=-2.168;QD=13.85;ReadPosRankSum=-0.694;SOR=1.449	GT:AD:DP:GQ:PL	0/1:24,39:63:99:901,0,496
3L	1342389	3L_1342389_SNP	C	G	823.77	.	AC=1;AF=0.500;AN=2;BaseQRankSum=-2.763;ClippingRankSum=0.000;DB;DP=65;ExcessHet=3.0103;FS=16.457;MLEAC=1;MLEAF=0.500;MQ=43.76;MQRankSum=-2.285;QD=12.87;ReadPosRankSum=-0.027;SOR=1.554	GT:AD:DP:GQ:PL	0/1:26,38:64:99:852,0,563
3L	1342424	3L_1342424_SNP	T	C	894.77	.	AC=1;AF=0.500;AN=2;BaseQRankSum=1.427;ClippingRankSum=0.000;DB;DP=68;ExcessHet=3.0103;FS=13.531;MLEAC=1;MLEAF=0.500;MQ=43.77;MQRankSum=-2.265;QD=13.35;ReadPosRankSum=0.326;SOR=1.504	GT:AD:DP:GQ:PL	0/1:27,40:67:99:923,0,554
3L	1342438	3L_1342438_SNP	C	T	945.77	.	AC=1;AF=0.500;AN=2;BaseQRankSum=0.208;ClippingRankSum=0.000;DB;DP=66;ExcessHet=3.0103;FS=9.132;MLEAC=1;MLEAF=0.500;MQ=43.81;MQRankSum=-1.937;QD=14.55;ReadPosRankSum=-0.605;SOR=1.219	GT:AD:DP:GQ:PL	0/1:24,41:65:99:974,0,487
3L	1342515	.	A	AG	1092.73	.	AC=1;AF=0.500;AN=2;BaseQRankSum=-0.171;ClippingRankSum=0.000;DP=69;ExcessHet=3.0103;FS=2.303;MLEAC=1;MLEAF=0.500;MQ=43.86;MQRankSum=-1.349;QD=16.81;ReadPosRankSum=0.910;SOR=1.154	GT:AD:DP:GQ:PL	0/1:20,45:65:99:1130,0,416
3L	1342943	3L_1342943_SNP	G	A	1079.77	.	AC=1;AF=0.500;AN=2;BaseQRankSum=-0.495;ClippingRankSum=0.000;DB;DP=66;ExcessHet=3.0103;FS=0.000;MLEAC=1;MLEAF=0.500;MQ=43.97;MQRankSum=-0.602;QD=16.36;ReadPosRankSum=-0.534;SOR=0.640	GT:AD:DP:GQ:PL	0/1:19,47:66:99:1108,0,314
3L	1342969	3L_1342969_SNP	A	G	1179.77	.	AC=1;AF=0.500;AN=2;BaseQRankSum=-2.015;ClippingRankSum=0.000;DB;DP=68;ExcessHet=3.0103;FS=0.000;MLEAC=1;MLEAF=0.500;MQ=43.97;MQRankSum=-0.549;QD=17.61;ReadPosRankSum=-1.208;SOR=0.665	GT:AD:DP:GQ:PL	0/1:17,50:67:99:1208,0,289
3L	1342986	.	G	T	2672.77	.	AC=2;AF=1.00;AN=2;DP=68;ExcessHet=3.0103;FS=0.000;MLEAC=2;MLEAF=1.00;MQ=43.97;QD=29.77;SOR=0.752	GT:AD:DP:GQ:PL	1/1:0,68:68:99:2701,205,0
3L	1343012	3L_1343012_SNP	G	T	1408.77	.	AC=1;AF=0.500;AN=2;BaseQRankSum=2.192;ClippingRankSum=0.000;DB;DP=74;ExcessHet=3.0103;FS=0.000;MLEAC=1;MLEAF=0.500;MQ=43.97;MQRankSum=-0.514;QD=19.04;ReadPosRankSum=0.643;SOR=0.690	GT:AD:DP:GQ:PL	0/1:17,57:74:99:1437,0,250
3L	1343049	3L_1343049_SNP	C	A	1472.77	.	AC=1;AF=0.500;AN=2;BaseQRankSum=-1.196;ClippingRankSum=0.000;DB;DP=79;ExcessHet=3.0103;FS=0.000;MLEAC=1;MLEAF=0.500;MQ=43.98;MQRankSum=-0.493;QD=18.64;ReadPosRankSum=1.785;SOR=0.713	GT:AD:DP:GQ:PL	0/1:17,62:79:99:1501,0,228
3L	1343144	3L_1343144_SNP	C	T	991.77	.	AC=1;AF=0.500;AN=2;BaseQRankSum=1.177;ClippingRankSum=0.000;DB;DP=58;ExcessHet=3.0103;FS=2.487;MLEAC=1;MLEAF=0.500;MQ=44.00;MQRankSum=0.000;QD=17.10;ReadPosRankSum=-1.831;SOR=0.856	GT:AD:DP:GQ:PL	0/1:15,43:58:99:1020,0,230
3L	1343328	3L_1343328_SNP	G	T	179.77	.	AC=1;AF=0.500;AN=2;BaseQRankSum=-0.009;ClippingRankSum=0.000;DB;DP=61;ExcessHet=3.0103;FS=0.000;MLEAC=1;MLEAF=0.500;MQ=44.00;MQRankSum=0.000;QD=2.95;ReadPosRankSum=1.884;SOR=0.653	GT:AD:DP:GQ:PL	0/1:47,14:61:99:208,0,1119
3L	1343349	3L_1343349_SNP	A	T	207.77	.	AC=1;AF=0.500;AN=2;BaseQRankSum=0.494;ClippingRankSum=0.000;DB;DP=63;ExcessHet=3.0103;FS=0.000;MLEAC=1;MLEAF=0.500;MQ=44.00;MQRankSum=0.000;QD=3.30;ReadPosRankSum=-0.526;SOR=0.818	GT:AD:DP:GQ:PL	0/1:48,15:63:99:236,0,1108
3L	1343423	3L_1343423_SNP	A	T	1153.77	.	AC=1;AF=0.500;AN=2;BaseQRankSum=-0.690;ClippingRankSum=0.000;DB;DP=71;ExcessHet=3.0103;FS=6.747;MLEAC=1;MLEAF=0.500;MQ=44.00;MQRankSum=0.000;QD=16.25;ReadPosRankSum=2.147;SOR=0.486	GT:AD:DP:GQ:PL	0/1:22,49:71:99:1182,0,415
3L	1343546	3L_1343546_SNP	G	T	1283.77	.	AC=1;AF=0.500;AN=2;BaseQRankSum=2.485;ClippingRankSum=0.000;DB;DP=68;ExcessHet=3.0103;FS=0.000;MLEAC=1;MLEAF=0.500;MQ=44.00;MQRankSum=0.000;QD=18.88;ReadPosRankSum=0.988;SOR=0.624	GT:AD:DP:GQ:PL	0/1:15,53:68:99:1312,0,214
3L	1343825	.	T	TGGC	381.73	.	AC=1;AF=0.500;AN=2;BaseQRankSum=1.968;ClippingRankSum=0.000;DP=69;ExcessHet=3.0103;FS=2.554;MLEAC=1;MLEAF=0.500;MQ=43.97;MQRankSum=0.546;QD=5.61;ReadPosRankSum=-1.267;SOR=0.877	GT:AD:DP:GQ:PL	0/1:54,14:68:99:419,0,3107
3L	1343827	.	G	C	387.77	.	AC=1;AF=0.500;AN=2;BaseQRankSum=1.266;ClippingRankSum=0.000;DP=69;ExcessHet=3.0103;FS=2.603;MLEAC=1;MLEAF=0.500;MQ=43.97;MQRankSum=0.524;QD=5.70;ReadPosRankSum=-0.757;SOR=0.650	GT:AD:DP:GQ:PL	0/1:55,13:68:99:416,0,3143
3L	1343830	3L_1343830_SNP	A	T	351.77	.	AC=1;AF=0.500;AN=2;BaseQRankSum=2.796;ClippingRankSum=0.000;DB;DP=68;ExcessHet=3.0103;FS=2.718;MLEAC=1;MLEAF=0.500;MQ=43.97;MQRankSum=0.528;QD=5.25;ReadPosRankSum=-1.015;SOR=0.583	GT:AD:DP:GQ:PL	0/1:54,13:67:99:380,0,3096
3L	1344103	3L_1344103_SNP	A	G	1406.77	.	AC=1;AF=0.500;AN=2;BaseQRankSum=-1.153;ClippingRankSum=0.000;DB;DP=76;ExcessHet=3.0103;FS=8.785;MLEAC=1;MLEAF=0.500;MQ=44.00;MQRankSum=0.000;QD=18.76;ReadPosRankSum=0.313;SOR=0.126	GT:AD:DP:GQ:PL	0/1:14,61:75:99:1435,0,163
3L	1345297	3L_1345297_SNP	A	G	1266.77	.	AC=1;AF=0.500;AN=2;BaseQRankSum=0.923;ClippingRankSum=0.000;DB;DP=68;ExcessHet=3.0103;FS=0.000;MLEAC=1;MLEAF=0.500;MQ=44.00;MQRankSum=0.000;QD=18.63;ReadPosRankSum=0.377;SOR=0.685	GT:AD:DP:GQ:PL	0/1:15,53:68:99:1295,0,227
3L	1345429	3L_1345429_SNP	A	G	1731.77	.	AC=2;AF=1.00;AN=2;DB;DP=62;ExcessHet=3.0103;FS=0.000;MLEAC=2;MLEAF=1.00;MQ=43.97;QD=27.93;SOR=1.057	GT:AD:DP:GQ:PL	1/1:0,62:62:99:1760,186,0
3L	1345484	3L_1345484_SNP	T	C	1270.77	.	AC=2;AF=1.00;AN=2;DB;DP=49;ExcessHet=3.0103;FS=0.000;MLEAC=2;MLEAF=1.00;MQ=44.00;QD=25.93;SOR=1.225	GT:AD:DP:GQ:PL	1/1:0,49:49:99:1299,145,0
3L	1345594	3L_1345594_SNP	C	T	1516.77	.	AC=2;AF=1.00;AN=2;DB;DP=57;ExcessHet=3.0103;FS=0.000;MLEAC=2;MLEAF=1.00;MQ=43.97;QD=26.61;SOR=0.877	GT:AD:DP:GQ:PL	1/1:0,57:57:99:1545,170,0
3L	1345639	3L_1345639_SNP	A	C	1489.77	.	AC=2;AF=1.00;AN=2;DB;DP=53;ExcessHet=3.0103;FS=0.000;MLEAC=2;MLEAF=1.00;MQ=43.96;QD=28.11;SOR=0.730	GT:AD:DP:GQ:PL	1/1:0,53:53:99:1518,159,0
3L	1345863	3L_1345863_SNP	A	G	1953.77	.	AC=2;AF=1.00;AN=2;DB;DP=72;ExcessHet=3.0103;FS=0.000;MLEAC=2;MLEAF=1.00;MQ=44.15;QD=27.14;SOR=0.749	GT:AD:DP:GQ:PL	1/1:0,72:72:99:1982,215,0
3L	1345878	.	C	CA	1691.73	.	AC=2;AF=1.00;AN=2;DP=65;ExcessHet=3.0103;FS=0.000;MLEAC=2;MLEAF=1.00;MQ=44.00;QD=26.43;SOR=1.044	GT:AD:DP:GQ:PL	1/1:0,64:64:99:1729,192,0
3L	1345914	.	GCA	G	2739.73	.	AC=2;AF=1.00;AN=2;DP=64;ExcessHet=3.0103;FS=0.000;MLEAC=2;MLEAF=1.00;MQ=44.00;QD=26.18;SOR=0.822	GT:AD:DP:GQ:PL	1/1:0,64:64:99:2777,193,0
3L	1345917	.	GA	G	2739.73	.	AC=2;AF=1.00;AN=2;DP=64;ExcessHet=3.0103;FS=0.000;MLEAC=2;MLEAF=1.00;MQ=44.00;QD=31.53;SOR=0.822	GT:AD:DP:GQ:PL	1/1:0,64:64:99:2777,193,0
3L	1346014	3L_1346014_SNP	C	G	1430.77	.	AC=2;AF=1.00;AN=2;DB;DP=53;ExcessHet=3.0103;FS=0.000;MLEAC=2;MLEAF=1.00;MQ=43.96;QD=27.00;SOR=0.981	GT:AD:DP:GQ:PL	1/1:0,53:53:99:1459,158,0
3L	1346107	3L_1346107_SNP	T	A	2275.77	.	AC=2;AF=1.00;AN=2;DB;DP=53;ExcessHet=3.0103;FS=0.000;MLEAC=2;MLEAF=1.00;MQ=44.00;QD=35.32;SOR=1.036	GT:AD:DP:GQ:PL	1/1:0,52:52:99:2304,157,0
3L	1346110	3L_1346110_SNP	T	C	2275.77	.	AC=2;AF=1.00;AN=2;DB;DP=52;ExcessHet=3.0103;FS=0.000;MLEAC=2;MLEAF=1.00;MQ=44.00;QD=28.96;SOR=1.094	GT:AD:DP:GQ:PL	1/1:0,51:51:99:2304,157,0
3L	1346209	3L_1346209_SNP	G	A	1512.77	.	AC=2;AF=1.00;AN=2;DB;DP=54;ExcessHet=3.0103;FS=0.000;MLEAC=2;MLEAF=1.00;MQ=44.00;QD=28.01;SOR=0.846	GT:AD:DP:GQ:PL	1/1:0,54:54:99:1541,162,0
3L	1346418	3L_1346418_SNP	C	T	1127.77	.	AC=1;AF=0.500;AN=2;BaseQRankSum=2.446;ClippingRankSum=0.000;DB;DP=64;ExcessHet=3.0103;FS=0.000;MLEAC=1;MLEAF=0.500;MQ=43.97;MQRankSum=-0.541;QD=17.62;ReadPosRankSum=-2.675;SOR=0.648	GT:AD:DP:GQ:PL	0/1:16,48:64:99:1156,0,215
3L	1346469	3L_1346469_SNP	C	A	1097.77	.	AC=1;AF=0.500;AN=2;BaseQRankSum=-0.764;ClippingRankSum=0.000;DB;DP=61;ExcessHet=3.0103;FS=1.181;MLEAC=1;MLEAF=0.500;MQ=44.00;MQRankSum=0.000;QD=18.00;ReadPosRankSum=1.397;SOR=0.495	GT:AD:DP:GQ:PL	0/1:14,47:61:99:1126,0,200
3L	1346591	3L_1346591_SNP	G	C	1066.77	.	AC=1;AF=0.500;AN=2;BaseQRankSum=-1.199;ClippingRankSum=0.000;DB;DP=66;ExcessHet=3.0103;FS=1.210;MLEAC=1;MLEAF=0.500;MQ=43.97;MQRankSum=-0.466;QD=16.67;ReadPosRankSum=0.434;SOR=0.443	GT:AD:DP:GQ:PL	0/1:13,51:64:99:1095,0,169
3L	1346619	3L_1346619_SNP	C	T	1415.77	.	AC=1;AF=0.500;AN=2;BaseQRankSum=-1.141;ClippingRankSum=0.000;DB;DP=75;ExcessHet=3.0103;FS=1.153;MLEAC=1;MLEAF=0.500;MQ=43.97;MQRankSum=-0.445;QD=18.88;ReadPosRankSum=-0.721;SOR=1.022	GT:AD:DP:GQ:PL	0/1:14,61:75:99:1444,0,150
3L	1346678	.	T	TA	1677.73	.	AC=2;AF=1.00;AN=2;DP=75;ExcessHet=3.0103;FS=0.000;MLEAC=2;MLEAF=1.00;MQ=44.00;QD=22.98;SOR=0.963	GT:AD:DP:GQ:PL	1/1:0,73:73:99:1715,218,0
3L	1346772	3L_1346772_SNP	C	T	1734.98	.	AC=2;AF=1.00;AN=2;BaseQRankSum=2.244;ClippingRankSum=0.000;DB;DP=79;ExcessHet=3.0103;FS=8.722;MLEAC=2;MLEAF=1.00;MQ=43.98;MQRankSum=-0.296;QD=22.24;ReadPosRankSum=-1.761;SOR=0.659	GT:AD:DP:GQ:PL	1/1:8,70:78:13:1763,13,0
3L	1346884	.	G	GTT	2966.73	.	AC=2;AF=1.00;AN=2;DP=75;ExcessHet=3.0103;FS=0.000;MLEAC=2;MLEAF=1.00;MQ=43.95;QD=30.44;SOR=0.804	GT:AD:DP:GQ:PL	1/1:0,74:74:99:3004,223,0
3L	1347092	3L_1347092_SNP	C	G	1527.77	.	AC=2;AF=1.00;AN=2;DB;DP=54;ExcessHet=3.0103;FS=0.000;MLEAC=2;MLEAF=1.00;MQ=43.89;QD=28.29;SOR=1.329	GT:AD:DP:GQ:PL	1/1:0,54:54:99:1556,162,0
3L	1347138	3L_1347138_SNP	C	A	1406.77	.	AC=2;AF=1.00;AN=2;DB;DP=52;ExcessHet=3.0103;FS=0.000;MLEAC=2;MLEAF=1.00;MQ=43.53;QD=27.05;SOR=1.358	GT:AD:DP:GQ:PL	1/1:0,52:52:99:1435,156,0
3L	1347183	3L_1347183_SNP	A	T	962.77	.	AC=2;AF=1.00;AN=2;DB;DP=35;ExcessHet=3.0103;FS=0.000;MLEAC=2;MLEAF=1.00;MQ=43.22;QD=27.51;SOR=1.002	GT:AD:DP:GQ:PL	1/1:0,35:35:99:991,105,0
3L	1347209	.	TGCGGCATATGAAAAGCCCACCCAGTCTACATA	T	1368.73	.	AC=2;AF=1.00;AN=2;BaseQRankSum=-1.770;ClippingRankSum=0.000;DP=35;ExcessHet=3.0103;FS=4.393;MLEAC=2;MLEAF=1.00;MQ=43.22;MQRankSum=-0.632;QD=28.48;SOR=1.284	GT:AD:DP:GQ:PL	1/1:1,32:33:94:1406,94,0
3L	1347332	3L_1347332_SNP	G	C	833.77	.	AC=2;AF=1.00;AN=2;DB;DP=33;ExcessHet=3.0103;FS=0.000;MLEAC=2;MLEAF=1.00;MQ=43.88;QD=25.27;SOR=1.352	GT:AD:DP:GQ:PL	1/1:0,33:33:98:862,98,0
3L	1347533	3L_1347533_SNP	C	T	1924.77	.	AC=2;AF=1.00;AN=2;DB;DP=68;ExcessHet=3.0103;FS=0.000;MLEAC=2;MLEAF=1.00;MQ=43.97;QD=28.31;SOR=1.263	GT:AD:DP:GQ:PL	1/1:0,68:68:99:1953,204,0
3L	1347554	3L_1347554_SNP	A	C	1889.77	.	AC=2;AF=1.00;AN=2;DB;DP=69;ExcessHet=3.0103;FS=0.000;MLEAC=2;MLEAF=1.00;MQ=43.97;QD=27.39;SOR=1.131	GT:AD:DP:GQ:PL	1/1:0,69:69:99:1918,207,0
3L	1347713	3L_1347713_SNP	A	C	2049.77	.	AC=2;AF=1.00;AN=2;DB;DP=77;ExcessHet=3.0103;FS=0.000;MLEAC=2;MLEAF=1.00;MQ=43.95;QD=26.62;SOR=0.948	GT:AD:DP:GQ:PL	1/1:0,77:77:99:2078,229,0
3L	1347744	.	CGTA	C	3581.73	.	AC=2;AF=1.00;AN=2;DP=80;ExcessHet=3.0103;FS=0.000;MLEAC=2;MLEAF=1.00;MQ=43.95;QD=34.81;SOR=0.908	GT:AD:DP:GQ:PL	1/1:0,80:80:99:3619,244,0
3L	1347748	.	A	C	3590.77	.	AC=2;AF=1.00;AN=2;DP=81;ExcessHet=3.0103;FS=0.000;MLEAC=2;MLEAF=1.00;MQ=43.95;QD=33.66;SOR=0.934	GT:AD:DP:GQ:PL	1/1:0,81:81:99:3619,244,0
3L	1347788	3L_1347788_SNP	C	T	2238.77	.	AC=2;AF=1.00;AN=2;DB;DP=78;ExcessHet=3.0103;FS=0.000;MLEAC=2;MLEAF=1.00;MQ=43.95;QD=28.70;SOR=0.798	GT:AD:DP:GQ:PL	1/1:0,78:78:99:2267,234,0
3L	1347811	3L_1347811_SNP	C	T	1967.77	.	AC=2;AF=1.00;AN=2;BaseQRankSum=-1.157;ClippingRankSum=0.000;DB;DP=75;ExcessHet=3.0103;FS=3.069;MLEAC=2;MLEAF=1.00;MQ=43.95;MQRankSum=-0.083;QD=26.24;ReadPosRankSum=-1.086;SOR=0.308	GT:AD:DP:GQ:PL	1/1:1,74:75:99:1996,196,0
3L	1347832	3L_1347832_SNP	A	G	3364.77	.	AC=2;AF=1.00;AN=2;DB;DP=75;ExcessHet=3.0103;FS=0.000;MLEAC=2;MLEAF=1.00;MQ=43.95;QD=37.33;SOR=0.719	GT:AD:DP:GQ:PL	1/1:0,75:75:99:3393,229,0
3L	1347835	3L_1347835_SNP	G	A	3364.77	.	AC=2;AF=1.00;AN=2;DB;DP=75;ExcessHet=3.0103;FS=0.000;MLEAC=2;MLEAF=1.00;MQ=43.95;QD=28.90;SOR=0.774	GT:AD:DP:GQ:PL	1/1:0,75:75:99:3393,229,0
3L	1347867	3L_1347867_SNP	C	G	2348.77	.	AC=2;AF=1.00;AN=2;DB;DP=85;ExcessHet=3.0103;FS=0.000;MLEAC=2;MLEAF=1.00;MQ=43.95;QD=27.63;SOR=0.765	GT:AD:DP:GQ:PL	1/1:0,85:85:99:2377,254,0
3L	1348245	3L_1348245_SNP	C	A	210.77	.	AC=1;AF=0.500;AN=2;BaseQRankSum=2.493;ClippingRankSum=0.000;DB;DP=91;ExcessHet=3.0103;FS=2.238;MLEAC=1;MLEAF=0.500;MQ=44.00;MQRankSum=0.000;QD=2.32;ReadPosRankSum=-1.708;SOR=1.005	GT:AD:DP:GQ:PL	0/1:74,17:91:99:239,0,1826
3L	1351686	.	C	G	1542.77	.	AC=2;AF=1.00;AN=2;DP=56;ExcessHet=3.0103;FS=0.000;MLEAC=2;MLEAF=1.00;MQ=44.00;QD=27.55;SOR=0.922	GT:AD:DP:GQ:PL	1/1:0,56:56:99:1571,167,0
3L	1352732	3L_1352732_SNP	T	C	217.77	.	AC=1;AF=0.500;AN=2;BaseQRankSum=0.400;ClippingRankSum=0.000;DB;DP=69;ExcessHet=3.0103;FS=1.073;MLEAC=1;MLEAF=0.500;MQ=44.00;MQRankSum=0.000;QD=3.16;ReadPosRankSum=-0.471;SOR=0.527	GT:AD:DP:GQ:PL	0/1:53,16:69:99:246,0,1292
3L	1354039	.	C	CA	528.06	.	AC=1;AF=0.500;AN=2;BaseQRankSum=-1.559;ClippingRankSum=0.000;DP=51;ExcessHet=3.0103;FS=7.272;MLEAC=1;MLEAF=0.500;MQ=43.96;MQRankSum=-0.379;QD=12.28;ReadPosRankSum=-1.555;SOR=0.222	GT:AD:DP:GQ:PL	0/1:8,35:43:11:565,0,11
3L	1354290	3L_1354290_SNP	C	G	2725.77	.	AC=2;AF=1.00;AN=2;DB;DP=61;ExcessHet=3.0103;FS=0.000;MLEAC=2;MLEAF=1.00;MQ=44.00;QD=26.81;SOR=0.725	GT:AD:DP:GQ:PL	1/1:0,61:61:99:2754,187,0
3L	1354292	3L_1354292_SNP	G	A	2725.77	.	AC=2;AF=1.00;AN=2;DB;DP=61;ExcessHet=3.0103;FS=0.000;MLEAC=2;MLEAF=1.00;MQ=44.00;QD=27.35;SOR=0.725	GT:AD:DP:GQ:PL	1/1:0,61:61:99:2754,187,0
3L	1354324	3L_1354324_SNP	A	G	1690.77	.	AC=2;AF=1.00;AN=2;DB;DP=63;ExcessHet=3.0103;FS=0.000;MLEAC=2;MLEAF=1.00;MQ=44.00;QD=26.84;SOR=0.724	GT:AD:DP:GQ:PL	1/1:0,63:63:99:1719,188,0
3L	1354398	3L_1354398_SNP	G	A	88.77	.	AC=1;AF=0.500;AN=2;BaseQRankSum=-1.075;ClippingRankSum=0.000;DB;DP=62;ExcessHet=3.0103;FS=0.000;MLEAC=1;MLEAF=0.500;MQ=44.00;MQRankSum=0.000;QD=1.43;ReadPosRankSum=1.777;SOR=0.816	GT:AD:DP:GQ:PL	0/1:51,11:62:99:117,0,1208
3L	1354421	3L_1354421_SNP	A	T	441.77	.	AC=1;AF=0.500;AN=2;BaseQRankSum=3.088;ClippingRankSum=0.000;DB;DP=68;ExcessHet=3.0103;FS=6.099;MLEAC=1;MLEAF=0.500;MQ=43.94;MQRankSum=-0.935;QD=6.50;ReadPosRankSum=-0.230;SOR=1.427	GT:AD:DP:GQ:PL	0/1:53,15:68:99:470,0,2618
3L	1354423	3L_1354423_SNP	C	T	438.77	.	AC=1;AF=0.500;AN=2;BaseQRankSum=1.284;ClippingRankSum=0.000;DB;DP=67;ExcessHet=3.0103;FS=6.168;MLEAC=1;MLEAF=0.500;MQ=43.94;MQRankSum=-0.918;QD=6.55;ReadPosRankSum=-0.549;SOR=1.412	GT:AD:DP:GQ:PL	0/1:52,15:67:99:467,0,2647
3L	1354425	3L_1354425_SNP	G	C	441.77	.	AC=1;AF=0.500;AN=2;BaseQRankSum=0.298;ClippingRankSum=0.000;DB;DP=67;ExcessHet=3.0103;FS=8.794;MLEAC=1;MLEAF=0.500;MQ=43.94;MQRankSum=-0.994;QD=6.59;ReadPosRankSum=0.118;SOR=1.711	GT:AD:DP:GQ:PL	0/1:53,14:67:99:470,0,2623
3L	1354477	3L_1354477_SNP	C	G	101.77	.	AC=1;AF=0.500;AN=2;BaseQRankSum=-1.442;ClippingRankSum=0.000;DB;DP=57;ExcessHet=3.0103;FS=28.498;MLEAC=1;MLEAF=0.500;MQ=43.90;MQRankSum=-0.601;QD=1.79;ReadPosRankSum=-0.624;SOR=4.976	GT:AD:DP:GQ:PL	0/1:46,11:57:99:130,0,1110
3L	1354548	3L_1354548_SNP	T	C	418.77	.	AC=1;AF=0.500;AN=2;BaseQRankSum=-1.193;ClippingRankSum=0.000;DB;DP=56;ExcessHet=3.0103;FS=4.636;MLEAC=1;MLEAF=0.500;MQ=43.93;MQRankSum=-0.875;QD=7.48;ReadPosRankSum=0.301;SOR=0.516	GT:AD:DP:GQ:PL	0/1:43,13:56:99:447,0,1909
3L	1354555	3L_1354555_SNP	G	A	383.77	.	AC=1;AF=0.500;AN=2;BaseQRankSum=-1.780;ClippingRankSum=0.000;DB;DP=57;ExcessHet=3.0103;FS=2.737;MLEAC=1;MLEAF=0.500;MQ=43.93;MQRankSum=-0.814;QD=6.73;ReadPosRankSum=0.464;SOR=0.314	GT:AD:DP:GQ:PL	0/1:43,14:57:99:412,0,1940
3L	1354616	.	AC	A	511.73	.	AC=1;AF=0.500;AN=2;BaseQRankSum=-0.673;ClippingRankSum=0.000;DP=64;ExcessHet=3.0103;FS=0.000;MLEAC=1;MLEAF=0.500;MQ=43.97;MQRankSum=-1.627;QD=8.00;ReadPosRankSum=-0.342;SOR=0.676	GT:AD:DP:GQ:PL	0/1:47,17:64:99:549,0,2068
3L	1354620	.	A	G	520.77	.	AC=1;AF=0.500;AN=2;BaseQRankSum=-3.327;ClippingRankSum=0.000;DP=64;ExcessHet=3.0103;FS=0.000;MLEAC=1;MLEAF=0.500;MQ=43.97;MQRankSum=-1.627;QD=8.14;ReadPosRankSum=-0.502;SOR=0.676	GT:AD:DP:GQ:PL	0/1:47,17:64:99:549,0,2068
3L	1354645	3L_1354645_SNP	T	C	184.77	.	AC=1;AF=0.500;AN=2;BaseQRankSum=0.142;ClippingRankSum=0.000;DB;DP=66;ExcessHet=3.0103;FS=1.139;MLEAC=1;MLEAF=0.500;MQ=43.97;MQRankSum=-1.808;QD=2.80;ReadPosRankSum=-0.728;SOR=0.668	GT:AD:DP:GQ:PL	0/1:51,15:66:99:213,0,1271
3L	1354785	3L_1354785_SNP	A	G	1187.77	.	AC=1;AF=0.500;AN=2;BaseQRankSum=1.371;ClippingRankSum=0.000;DB;DP=67;ExcessHet=3.0103;FS=0.000;MLEAC=1;MLEAF=0.500;MQ=43.97;MQRankSum=0.000;QD=18.00;ReadPosRankSum=-1.273;SOR=0.625	GT:AD:DP:GQ:PL	0/1:15,51:66:99:1216,0,215
3L	1354828	3L_1354828_SNP	A	G	1245.77	.	AC=1;AF=0.500;AN=2;BaseQRankSum=-0.691;ClippingRankSum=0.000;DB;DP=68;ExcessHet=3.0103;FS=1.103;MLEAC=1;MLEAF=0.500;MQ=43.88;MQRankSum=-0.924;QD=18.59;ReadPosRankSum=0.008;SOR=0.668	GT:AD:DP:GQ:PL	0/1:15,52:67:99:1274,0,222
3L	1354853	3L_1354853_SNP	G	C	2477.77	.	AC=1;AF=0.500;AN=2;BaseQRankSum=1.142;ClippingRankSum=0.000;DB;DP=75;ExcessHet=3.0103;FS=0.000;MLEAC=1;MLEAF=0.500;MQ=43.90;MQRankSum=-0.790;QD=33.48;ReadPosRankSum=0.229;SOR=0.656	GT:AD:DP:GQ:PL	0/1:13,61:74:99:2506,0,371
3L	1354859	3L_1354859_SNP	A	G	2516.77	.	AC=1;AF=0.500;AN=2;BaseQRankSum=-0.292;ClippingRankSum=0.000;DB;DP=71;ExcessHet=3.0103;FS=0.000;MLEAC=1;MLEAF=0.500;MQ=43.92;MQRankSum=-0.688;QD=27.57;ReadPosRankSum=-0.923;SOR=0.865	GT:AD:DP:GQ:PL	0/1:10,61:71:99:2545,0,316
3L	1354981	3L_1354981_SNP	A	T	1240.77	.	AC=1;AF=0.500;AN=2;BaseQRankSum=1.505;ClippingRankSum=0.000;DB;DP=63;ExcessHet=3.0103;FS=0.000;MLEAC=1;MLEAF=0.500;MQ=43.97;MQRankSum=-0.471;QD=19.69;ReadPosRankSum=-1.677;SOR=0.602	GT:AD:DP:GQ:PL	0/1:13,50:63:99:1269,0,162
3L	1355005	3L_1355005_SNP	T	G	1169.77	.	AC=1;AF=0.500;AN=2;BaseQRankSum=0.820;ClippingRankSum=0.000;DB;DP=62;ExcessHet=3.0103;FS=0.000;MLEAC=1;MLEAF=0.500;MQ=43.97;MQRankSum=-0.475;QD=18.87;ReadPosRankSum=-1.955;SOR=0.572	GT:AD:DP:GQ:PL	0/1:13,49:62:99:1198,0,172
3L	1355060	3L_1355060_SNP	T	G	1388.77	.	AC=2;AF=1.00;AN=2;DB;DP=50;ExcessHet=3.0103;FS=0.000;MLEAC=2;MLEAF=1.00;MQ=44.00;QD=27.78;SOR=1.157	GT:AD:DP:GQ:PL	1/1:0,50:50:99:1417,150,0
3L	1355134	3L_1355134_SNP	C	G	2775.77	.	AC=2;AF=1.00;AN=2;DB;DP=59;ExcessHet=3.0103;FS=0.000;MLEAC=2;MLEAF=1.00;MQ=44.00;QD=33.09;SOR=0.726	GT:AD:DP:GQ:PL	1/1:0,59:59:99:2804,190,0
3L	1355140	3L_1355140_SNP	A	G	2797.77	.	AC=2;AF=1.00;AN=2;DB;DP=61;ExcessHet=3.0103;FS=0.000;MLEAC=2;MLEAF=1.00;MQ=44.00;QD=22.76;SOR=0.793	GT:AD:DP:GQ:PL	1/1:0,61:61:99:2826,193,0
3L	1355147	3L_1355147_SNP	T	A	2723.77	.	AC=2;AF=1.00;AN=2;DB;DP=59;ExcessHet=3.0103;FS=0.000;MLEAC=2;MLEAF=1.00;MQ=44.00;QD=29.75;SOR=0.871	GT:AD:DP:GQ:PL	1/1:0,59:59:99:2752,187,0
3L	1355219	3L_1355219_SNP	G	T	2846.77	.	AC=2;AF=1.00;AN=2;DB;DP=65;ExcessHet=3.0103;FS=0.000;MLEAC=2;MLEAF=1.00;MQ=44.00;QD=27.40;SOR=1.249	GT:AD:DP:GQ:PL	1/1:0,65:65:99:2875,199,0
3L	1355221	3L_1355221_SNP	A	G	2846.77	.	AC=2;AF=1.00;AN=2;DB;DP=65;ExcessHet=3.0103;FS=0.000;MLEAC=2;MLEAF=1.00;MQ=44.00;QD=30.91;SOR=1.249	GT:AD:DP:GQ:PL	1/1:0,65:65:99:2875,199,0
3L	1355253	3L_1355253_SNP	T	C	1688.77	.	AC=2;AF=1.00;AN=2;DB;DP=60;ExcessHet=3.0103;FS=0.000;MLEAC=2;MLEAF=1.00;MQ=44.00;QD=28.15;SOR=1.355	GT:AD:DP:GQ:PL	1/1:0,60:60:99:1717,180,0
3L	1355291	3L_1355291_SNP	C	T	1615.77	.	AC=2;AF=1.00;AN=2;DB;DP=58;ExcessHet=3.0103;FS=0.000;MLEAC=2;MLEAF=1.00;MQ=44.00;QD=27.86;SOR=1.382	GT:AD:DP:GQ:PL	1/1:0,58:58:99:1644,174,0
3L	1355499	3L_1355499_SNP	G	A	1529.77	.	AC=1;AF=0.500;AN=2;BaseQRankSum=0.029;ClippingRankSum=0.000;DB;DP=56;ExcessHet=3.0103;FS=5.947;MLEAC=1;MLEAF=0.500;MQ=44.00;MQRankSum=0.000;QD=27.32;ReadPosRankSum=-0.516;SOR=1.339	GT:AD:DP:GQ:PL	0/1:17,39:56:99:1558,0,758
3L	1355502	3L_1355502_SNP	A	T	1553.77	.	AC=1;AF=0.500;AN=2;BaseQRankSum=-1.028;ClippingRankSum=0.000;DB;DP=57;ExcessHet=3.0103;FS=6.078;MLEAC=1;MLEAF=0.500;MQ=44.00;MQRankSum=0.000;QD=27.26;ReadPosRankSum=-0.914;SOR=1.399	GT:AD:DP:GQ:PL	0/1:17,40:57:99:1582,0,755
3L	1355540	3L_1355540_SNP	G	A	806.77	.	AC=1;AF=0.500;AN=2;BaseQRankSum=-0.954;ClippingRankSum=0.000;DB;DP=55;ExcessHet=3.0103;FS=2.588;MLEAC=1;MLEAF=0.500;MQ=44.00;MQRankSum=0.000;QD=15.22;ReadPosRankSum=-2.383;SOR=1.218	GT:AD:DP:GQ:PL	0/1:17,36:53:99:835,0,290
3L	1355778	3L_1355778_SNP	A	G	1058.77	.	AC=1;AF=0.500;AN=2;BaseQRankSum=1.587;ClippingRankSum=0.000;DB;DP=57;ExcessHet=3.0103;FS=7.100;MLEAC=1;MLEAF=0.500;MQ=44.00;MQRankSum=0.000;QD=18.57;ReadPosRankSum=-1.069;SOR=0.757	GT:AD:DP:GQ:PL	0/1:12,45:57:99:1087,0,144
3L	1355941	3L_1355941_SNP	C	T	1193.77	.	AC=1;AF=0.500;AN=2;BaseQRankSum=-2.367;ClippingRankSum=0.000;DB;DP=62;ExcessHet=3.0103;FS=7.893;MLEAC=1;MLEAF=0.500;MQ=43.97;MQRankSum=-0.399;QD=19.57;ReadPosRankSum=-1.111;SOR=0.113	GT:AD:DP:GQ:PL	0/1:10,51:61:99:1222,0,111
3L	1356011	3L_1356011_SNP	G	A	130.77	.	AC=1;AF=0.500;AN=2;BaseQRankSum=2.508;ClippingRankSum=0.000;DB;DP=58;ExcessHet=3.0103;FS=7.152;MLEAC=1;MLEAF=0.500;MQ=43.97;MQRankSum=0.528;QD=2.25;ReadPosRankSum=-3.486;SOR=1.789	GT:AD:DP:GQ:PL	0/1:47,11:58:99:159,0,1098
3L	1356053	3L_1356053_SNP	A	C	1928.77	.	AC=2;AF=1.00;AN=2;DB;DP=47;ExcessHet=3.0103;FS=0.000;MLEAC=2;MLEAF=1.00;MQ=43.96;QD=29.51;SOR=0.735	GT:AD:DP:GQ:PL	1/1:0,47:47:99:1957,141,0
3L	1356055	3L_1356055_SNP	C	A	918.77	.	AC=1;AF=0.500;AN=2;BaseQRankSum=0.398;ClippingRankSum=0.000;DB;DP=47;ExcessHet=3.0103;FS=0.000;MLEAC=1;MLEAF=0.500;MQ=43.96;MQRankSum=-0.396;QD=19.55;ReadPosRankSum=-0.692;SOR=0.743	GT:AD:DP:GQ:PL	0/1:8,39:47:86:947,0,86
3L	1356205	3L_1356205_SNP	T	C	499.77	.	AC=1;AF=0.500;AN=2;BaseQRankSum=-2.235;ClippingRankSum=0.000;DB;DP=68;ExcessHet=3.0103;FS=0.000;MLEAC=1;MLEAF=0.500;MQ=43.94;MQRankSum=-2.327;QD=7.46;ReadPosRankSum=-1.926;SOR=0.697	GT:AD:DP:GQ:PL	0/1:49,18:67:99:528,0,1878
3L	1356227	.	G	GC	1093.73	.	AC=1;AF=0.500;AN=2;BaseQRankSum=2.624;ClippingRankSum=0.000;DP=59;ExcessHet=3.0103;FS=2.481;MLEAC=1;MLEAF=0.500;MQ=43.93;MQRankSum=2.216;QD=19.19;ReadPosRankSum=2.164;SOR=0.553	GT:AD:DP:GQ:PL	0/1:17,40:57:99:1131,0,545
3L	1356228	.	C	A	439.77	.	AC=1;AF=0.500;AN=2;BaseQRankSum=0.560;ClippingRankSum=0.000;DP=59;ExcessHet=3.0103;FS=1.186;MLEAC=1;MLEAF=0.500;MQ=43.93;MQRankSum=-2.529;QD=7.45;ReadPosRankSum=-0.829;SOR=0.944	GT:AD:DP:GQ:PL	0/1:45,14:59:99:468,0,1911
3L	1356230	.	CCCCCT	C	402.73	.	AC=1;AF=0.500;AN=2;BaseQRankSum=-1.839;ClippingRankSum=0.000;DP=60;ExcessHet=3.0103;FS=2.710;MLEAC=1;MLEAF=0.500;MQ=43.93;MQRankSum=-2.683;QD=6.71;ReadPosRankSum=-0.375;SOR=1.154	GT:AD:DP:GQ:PL	0/1:47,13:60:99:440,0,2015
3L	1356239	.	C	A	319.77	.	AC=1;AF=0.500;AN=2;BaseQRankSum=0.066;ClippingRankSum=0.000;DP=60;ExcessHet=3.0103;FS=1.249;MLEAC=1;MLEAF=0.500;MQ=43.93;MQRankSum=-2.823;QD=5.33;ReadPosRankSum=-1.627;SOR=1.022	GT:AD:DP:GQ:PL	0/1:48,12:60:99:348,0,2033
3L	1356240	3L_1356240_SNP	C	T	1824.77	.	AC=1;AF=0.500;AN=2;BaseQRankSum=0.537;ClippingRankSum=0.000;DB;DP=61;ExcessHet=3.0103;FS=1.255;MLEAC=1;MLEAF=0.500;MQ=43.94;MQRankSum=2.911;QD=29.91;ReadPosRankSum=1.595;SOR=0.497	GT:AD:DP:GQ:PL	0/1:12,49:61:99:1853,0,356
3L	1356281	3L_1356281_SNP	A	T	156.77	.	AC=1;AF=0.500;AN=2;BaseQRankSum=-2.182;ClippingRankSum=0.000;DB;DP=67;ExcessHet=3.0103;FS=0.000;MLEAC=1;MLEAF=0.500;MQ=43.90;MQRankSum=-1.915;QD=2.34;ReadPosRankSum=1.111;SOR=0.845	GT:AD:DP:GQ:PL	0/1:53,14:67:99:185,0,1305
3L	1356345	3L_1356345_SNP	C	T	1347.77	.	AC=1;AF=0.500;AN=2;BaseQRankSum=1.203;ClippingRankSum=0.000;DB;DP=73;ExcessHet=3.0103;FS=0.000;MLEAC=1;MLEAF=0.500;MQ=43.93;MQRankSum=1.023;QD=18.72;ReadPosRankSum=1.393;SOR=0.821	GT:AD:DP:GQ:PL	0/1:15,57:72:99:1376,0,208
3L	1356422	3L_1356422_SNP	C	T	132.77	.	AC=1;AF=0.500;AN=2;BaseQRankSum=-1.167;ClippingRankSum=0.000;DB;DP=75;ExcessHet=3.0103;FS=1.198;MLEAC=1;MLEAF=0.500;MQ=43.84;MQRankSum=1.230;QD=1.77;ReadPosRankSum=1.226;SOR=0.956	GT:AD:DP:GQ:PL	0/1:61,14:75:99:161,0,1468
3L	1356506	3L_1356506_SNP	G	T	3149.77	.	AC=2;AF=1.00;AN=2;DB;DP=71;ExcessHet=3.0103;FS=0.000;MLEAC=2;MLEAF=1.00;MQ=43.61;QD=28.16;SOR=0.721	GT:AD:DP:GQ:PL	1/1:0,71:71:99:3178,214,0
3L	1356507	.	CA	C	3185.73	.	AC=2;AF=1.00;AN=2;DP=70;ExcessHet=3.0103;FS=0.000;MLEAC=2;MLEAF=1.00;MQ=43.61;QD=34.45;SOR=0.693	GT:AD:DP:GQ:PL	1/1:0,70:70:99:3223,217,0
3L	1356511	.	A	G	3211.77	.	AC=2;AF=1.00;AN=2;DP=70;ExcessHet=3.0103;FS=0.000;MLEAC=2;MLEAF=1.00;MQ=43.61;QD=33.55;SOR=0.811	GT:AD:DP:GQ:PL	1/1:0,70:70:99:3240,217,0
3L	1356512	.	C	T	3211.77	.	AC=2;AF=1.00;AN=2;DP=71;ExcessHet=3.0103;FS=0.000;MLEAC=2;MLEAF=1.00;MQ=43.61;QD=28.72;SOR=0.840	GT:AD:DP:GQ:PL	1/1:0,71:71:99:3240,217,0
3L	1356514	.	AGAC	A	3157.73	.	AC=2;AF=1.00;AN=2;DP=71;ExcessHet=3.0103;FS=0.000;MLEAC=2;MLEAF=1.00;MQ=43.61;QD=36.16;SOR=0.840	GT:AD:DP:GQ:PL	1/1:0,71:71:99:3195,214,0
3L	1356522	3L_1356522_SNP	T	C	3194.77	.	AC=2;AF=1.00;AN=2;DB;DP=72;ExcessHet=3.0103;FS=0.000;MLEAC=2;MLEAF=1.00;MQ=43.62;QD=33.73;SOR=0.869	GT:AD:DP:GQ:PL	1/1:0,72:72:99:3223,217,0
3L	1356599	3L_1356599_SNP	T	C	1610.77	.	AC=2;AF=1.00;AN=2;DB;DP=58;ExcessHet=3.0103;FS=0.000;MLEAC=2;MLEAF=1.00;MQ=43.43;QD=27.77;SOR=1.085	GT:AD:DP:GQ:PL	1/1:0,58:58:99:1639,174,0
3L	1356759	.	GGCTGGGAAGCTGAGAAA	G	1927.73	.	AC=1;AF=0.500;AN=2;BaseQRankSum=-1.361;ClippingRankSum=0.000;DP=70;ExcessHet=3.0103;FS=4.981;MLEAC=1;MLEAF=0.500;MQ=42.46;MQRankSum=-0.611;QD=32.13;ReadPosRankSum=0.748;SOR=0.755	GT:AD:DP:GQ:PL	0/1:11,49:60:99:1965,0,338
3L	1356769	3L_1356769_SNP	C	G	240.77	.	AC=1;AF=0.500;AN=2;BaseQRankSum=-1.471;ClippingRankSum=0.000;DB;DP=70;ExcessHet=3.0103;FS=6.926;MLEAC=1;MLEAF=0.500;MQ=42.46;MQRankSum=0.473;QD=3.76;ReadPosRankSum=0.009;SOR=1.124	GT:AD:DP:GQ:PL	0/1:53,11:64:99:269,0,2094
3L	1356799	3L_1356799_SNP	G	A	295.77	.	AC=1;AF=0.500;AN=2;BaseQRankSum=2.221;ClippingRankSum=0.000;DB;DP=69;ExcessHet=3.0103;FS=4.540;MLEAC=1;MLEAF=0.500;MQ=42.24;MQRankSum=1.124;QD=4.29;ReadPosRankSum=0.776;SOR=0.841	GT:AD:DP:GQ:PL	0/1:57,12:69:99:324,0,2441
3L	1356806	3L_1356806_SNP	G	A	246.77	.	AC=1;AF=0.500;AN=2;BaseQRankSum=-1.352;ClippingRankSum=0.000;DB;DP=69;ExcessHet=3.0103;FS=2.891;MLEAC=1;MLEAF=0.500;MQ=42.39;MQRankSum=0.951;QD=3.58;ReadPosRankSum=1.763;SOR=0.627	GT:AD:DP:GQ:PL	0/1:58,11:69:99:275,0,2547
3L	1356832	3L_1356832_SNP	G	A	1276.77	.	AC=1;AF=0.500;AN=2;BaseQRankSum=1.846;ClippingRankSum=0.000;DB;DP=69;ExcessHet=3.0103;FS=11.016;MLEAC=1;MLEAF=0.500;MQ=42.36;MQRankSum=-0.602;QD=18.50;ReadPosRankSum=-1.259;SOR=0.988	GT:AD:DP:GQ:PL	0/1:15,54:69:99:1305,0,383
3L	1356855	.	A	C	2436.77	.	AC=2;AF=1.00;AN=2;DP=56;ExcessHet=3.0103;FS=0.000;MLEAC=2;MLEAF=1.00;MQ=42.20;QD=32.43;SOR=0.765	GT:AD:DP:GQ:PL	1/1:0,56:56:99:2465,172,0
3L	1356890	3L_1356890_SNP	G	A	236.77	.	AC=1;AF=0.500;AN=2;BaseQRankSum=0.612;ClippingRankSum=0.000;DB;DP=46;ExcessHet=3.0103;FS=2.695;MLEAC=1;MLEAF=0.500;MQ=40.98;MQRankSum=0.822;QD=5.15;ReadPosRankSum=-0.226;SOR=0.593	GT:AD:DP:GQ:PL	0/1:31,15:46:99:265,0,698
3L	1357057	.	TCCTCCATCCTTC	T	332.73	.	AC=1;AF=0.500;AN=2;BaseQRankSum=1.269;ClippingRankSum=0.000;DP=46;ExcessHet=3.0103;FS=0.000;MLEAC=1;MLEAF=0.500;MQ=40.90;MQRankSum=0.339;QD=8.12;ReadPosRankSum=-0.384;SOR=0.830	GT:AD:DP:GQ:PL	0/1:29,12:41:99:370,0,1134
3L	1357067	3L_1357067_SNP	T	A	943.77	.	AC=1;AF=0.500;AN=2;BaseQRankSum=1.242;ClippingRankSum=0.000;DB;DP=44;ExcessHet=3.0103;FS=0.000;MLEAC=1;MLEAF=0.500;MQ=40.85;MQRankSum=-0.122;QD=24.20;ReadPosRankSum=1.446;SOR=0.602	GT:AD:DP:GQ:PL	0/1:12,27:39:99:972,0,390
3L	1357077	.	CCATTCCTCAATT	C	341.73	.	AC=1;AF=0.500;AN=2;BaseQRankSum=0.646;ClippingRankSum=0.000;DP=45;ExcessHet=3.0103;FS=0.000;MLEAC=1;MLEAF=0.500;MQ=40.52;MQRankSum=0.251;QD=8.99;SOR=0.693	GT:AD:DP:GQ:PL	0/1:26,12:38:99:379,0,1039
3L	1357089	.	T	C	894.77	.	AC=1;AF=0.500;AN=2;BaseQRankSum=0.587;ClippingRankSum=0.000;DP=43;ExcessHet=3.0103;FS=1.458;MLEAC=1;MLEAF=0.500;MQ=40.35;MQRankSum=-0.135;QD=24.85;SOR=0.452	GT:AD:DP:GQ:PL	0/1:11,25:36:99:923,0,369
3L	1357170	.	CTCCTAATCCGCATGTCATAATCTACA	C	1291.73	.	AC=1;AF=0.500;AN=2;BaseQRankSum=-2.464;ClippingRankSum=0.000;DP=53;ExcessHet=3.0103;FS=0.000;MLEAC=1;MLEAF=0.500;MQ=42.24;MQRankSum=-3.724;QD=24.84;ReadPosRankSum=1.079;SOR=0.693	GT:AD:DP:GQ:PL	0/1:19,33:52:99:1329,0,694
3L	1357228	.	GGTTTGCCTA	G	584.73	.	AC=1;AF=0.500;AN=2;BaseQRankSum=-2.491;ClippingRankSum=0.000;DP=64;ExcessHet=3.0103;FS=0.000;MLEAC=1;MLEAF=0.500;MQ=42.80;MQRankSum=3.518;QD=9.75;ReadPosRankSum=1.560;SOR=0.782	GT:AD:DP:GQ:PL	0/1:42,18:60:99:622,0,1684
3L	1357234	3L_1357234_SNP	C	G	1603.77	.	AC=1;AF=0.500;AN=2;BaseQRankSum=2.255;ClippingRankSum=0.000;DB;DP=64;ExcessHet=3.0103;FS=0.000;MLEAC=1;MLEAF=0.500;MQ=42.80;MQRankSum=-3.499;QD=26.73;ReadPosRankSum=-1.812;SOR=0.612	GT:AD:DP:GQ:PL	0/1:18,42:60:99:1632,0,622
3L	1357237	3L_1357237_SNP	A	G	1603.77	.	AC=1;AF=0.500;AN=2;BaseQRankSum=1.668;ClippingRankSum=0.000;DB;DP=64;ExcessHet=3.0103;FS=0.000;MLEAC=1;MLEAF=0.500;MQ=42.80;MQRankSum=-3.499;QD=26.73;ReadPosRankSum=-1.917;SOR=0.612	GT:AD:DP:GQ:PL	0/1:18,42:60:99:1632,0,622
3L	1357271	3L_1357271_SNP	G	A	1727.77	.	AC=2;AF=1.00;AN=2;DB;DP=65;ExcessHet=3.0103;FS=0.000;MLEAC=2;MLEAF=1.00;MQ=43.02;QD=26.58;SOR=1.999	GT:AD:DP:GQ:PL	1/1:0,65:65:99:1756,193,0
3L	1357349	3L_1357349_SNP	A	G	168.77	.	AC=1;AF=0.500;AN=2;BaseQRankSum=-2.281;ClippingRankSum=0.000;DB;DP=63;ExcessHet=3.0103;FS=4.319;MLEAC=1;MLEAF=0.500;MQ=43.35;MQRankSum=1.539;QD=2.68;ReadPosRankSum=0.902;SOR=0.495	GT:AD:DP:GQ:PL	0/1:48,15:63:99:197,0,1185
3L	1357446	3L_1357446_SNP	T	A	2326.77	.	AC=2;AF=1.00;AN=2;DB;DP=82;ExcessHet=3.0103;FS=0.000;MLEAC=2;MLEAF=1.00;MQ=43.67;QD=28.38;SOR=0.742	GT:AD:DP:GQ:PL	1/1:0,82:82:99:2355,245,0
3L	1357471	3L_1357471_SNP	T	C	202.77	.	AC=1;AF=0.500;AN=2;BaseQRankSum=-1.059;ClippingRankSum=0.000;DB;DP=77;ExcessHet=3.0103;FS=5.451;MLEAC=1;MLEAF=0.500;MQ=43.69;MQRankSum=1.273;QD=2.67;ReadPosRankSum=0.278;SOR=1.355	GT:AD:DP:GQ:PL	0/1:59,17:76:99:231,0,1435
3L	1357554	3L_1357554_SNP	A	T	114.77	.	AC=1;AF=0.500;AN=2;BaseQRankSum=-1.108;ClippingRankSum=0.000;DB;DP=81;ExcessHet=3.0103;FS=0.000;MLEAC=1;MLEAF=0.500;MQ=43.53;MQRankSum=2.032;QD=1.42;ReadPosRankSum=1.094;SOR=0.625	GT:AD:DP:GQ:PL	0/1:67,14:81:99:143,0,1649
3L	1357587	.	GCA	G	2680.73	.	AC=1;AF=0.500;AN=2;BaseQRankSum=-1.629;ClippingRankSum=0.000;DP=77;ExcessHet=3.0103;FS=1.141;MLEAC=1;MLEAF=0.500;MQ=43.26;MQRankSum=-2.537;QD=34.81;ReadPosRankSum=-0.646;SOR=0.544	GT:AD:DP:GQ:PL	0/1:13,64:77:99:2718,0,335
3L	1357589	.	A	ATTTGT	2680.73	.	AC=1;AF=0.500;AN=2;BaseQRankSum=1.007;ClippingRankSum=0.000;DP=76;ExcessHet=3.0103;FS=0.000;MLEAC=1;MLEAF=0.500;MQ=43.25;MQRankSum=-2.443;QD=27.40;ReadPosRankSum=-0.933;SOR=0.650	GT:AD:DP:GQ:PL	0/1:12,64:76:99:2718,0,335
3L	1357594	3L_1357594_SNP	A	T	2487.77	.	AC=1;AF=0.500;AN=2;BaseQRankSum=-0.332;ClippingRankSum=0.000;DB;DP=73;ExcessHet=3.0103;FS=1.184;MLEAC=1;MLEAF=0.500;MQ=43.19;MQRankSum=-2.602;QD=34.08;ReadPosRankSum=-0.506;SOR=0.519	GT:AD:DP:GQ:PL	0/1:12,61:73:99:2516,0,320
3L	1357609	3L_1357609_SNP	A	T	2580.77	.	AC=1;AF=0.500;AN=2;BaseQRankSum=-1.149;ClippingRankSum=0.000;DB;DP=74;ExcessHet=3.0103;FS=1.199;MLEAC=1;MLEAF=0.500;MQ=43.18;MQRankSum=-2.652;QD=34.88;ReadPosRankSum=0.579;SOR=0.493	GT:AD:DP:GQ:PL	0/1:12,62:74:99:2609,0,283
3L	1357616	.	TAC	T	2700.73	.	AC=1;AF=0.500;AN=2;BaseQRankSum=2.383;ClippingRankSum=0.000;DP=74;ExcessHet=3.0103;FS=1.309;MLEAC=1;MLEAF=0.500;MQ=43.18;MQRankSum=-2.381;QD=29.58;ReadPosRankSum=-0.221;SOR=0.455	GT:AD:DP:GQ:PL	0/1:10,64:74:99:2738,0,248
3L	1357619	.	C	G	2751.77	.	AC=1;AF=0.500;AN=2;BaseQRankSum=0.841;ClippingRankSum=0.000;DP=75;ExcessHet=3.0103;FS=1.294;MLEAC=1;MLEAF=0.500;MQ=43.19;MQRankSum=-2.356;QD=29.18;ReadPosRankSum=-0.117;SOR=0.476	GT:AD:DP:GQ:PL	0/1:10,65:75:99:2780,0,247
3L	1357621	.	T	TTC	2772.73	.	AC=1;AF=0.500;AN=2;BaseQRankSum=1.605;ClippingRankSum=0.000;DP=76;ExcessHet=3.0103;FS=2.810;MLEAC=1;MLEAF=0.500;MQ=43.10;MQRankSum=-2.531;QD=29.26;ReadPosRankSum=0.774;SOR=0.347	GT:AD:DP:GQ:PL	0/1:11,65:76:99:2810,0,244
3L	1357704	3L_1357704_SNP	A	G	2656.77	.	AC=1;AF=0.500;AN=2;BaseQRankSum=-0.036;ClippingRankSum=0.000;DB;DP=77;ExcessHet=3.0103;FS=0.000;MLEAC=1;MLEAF=0.500;MQ=43.30;MQRankSum=-1.834;QD=35.06;ReadPosRankSum=-1.115;SOR=0.723	GT:AD:DP:GQ:PL	0/1:8,67:75:99:2685,0,128
3L	1357712	3L_1357712_SNP	C	G	2553.77	.	AC=1;AF=0.500;AN=2;BaseQRankSum=0.447;ClippingRankSum=0.000;DB;DP=73;ExcessHet=3.0103;FS=1.356;MLEAC=1;MLEAF=0.500;MQ=43.37;MQRankSum=-1.820;QD=25.16;ReadPosRankSum=-0.392;SOR=0.640	GT:AD:DP:GQ:PL	0/1:9,63:72:99:2582,0,182
3L	1357741	.	ACTG	A	195.73	.	AC=1;AF=0.500;AN=2;BaseQRankSum=0.391;ClippingRankSum=0.000;DP=72;ExcessHet=3.0103;FS=1.278;MLEAC=1;MLEAF=0.500;MQ=43.67;MQRankSum=1.526;QD=2.72;ReadPosRankSum=-0.138;SOR=0.927	GT:AD:DP:GQ:PL	0/1:62,10:72:99:233,0,2556
3L	1357774	3L_1357774_SNP	T	C	1852.77	.	AC=2;AF=1.00;AN=2;DB;DP=67;ExcessHet=3.0103;FS=0.000;MLEAC=2;MLEAF=1.00;MQ=43.59;QD=27.65;SOR=0.990	GT:AD:DP:GQ:PL	1/1:0,67:67:99:1881,201,0
3L	1357835	3L_1357835_INS	C	CGACTTG	1735.73	.	AC=1;AF=0.500;AN=2;BaseQRankSum=1.977;ClippingRankSum=0.000;DB;DP=52;ExcessHet=3.0103;FS=0.000;MLEAC=1;MLEAF=0.500;MQ=43.41;MQRankSum=-2.089;QD=34.03;ReadPosRankSum=-1.199;SOR=0.896	GT:AD:DP:GQ:PL	0/1:9,42:51:99:1773,0,249
3L	1357938	3L_1357938_SNP	T	C	1525.77	.	AC=2;AF=1.00;AN=2;DB;DP=56;ExcessHet=3.0103;FS=0.000;MLEAC=2;MLEAF=1.00;MQ=43.31;QD=27.25;SOR=1.302	GT:AD:DP:GQ:PL	1/1:0,56:56:99:1554,168,0
3L	1358010	3L_1358010_SNP	C	A	1537.77	.	AC=1;AF=0.500;AN=2;BaseQRankSum=-0.142;ClippingRankSum=0.000;DB;DP=43;ExcessHet=3.0103;FS=1.778;MLEAC=1;MLEAF=0.500;MQ=43.38;MQRankSum=-1.019;QD=28.57;ReadPosRankSum=1.315;SOR=0.384	GT:AD:DP:GQ:PL	0/1:6,37:43:99:1566,0,138
3L	1358011	3L_1358011_SNP	T	C	1563.77	.	AC=1;AF=0.500;AN=2;BaseQRankSum=-1.293;ClippingRankSum=0.000;DB;DP=43;ExcessHet=3.0103;FS=1.747;MLEAC=1;MLEAF=0.500;MQ=43.38;MQRankSum=-1.019;QD=23.55;ReadPosRankSum=1.280;SOR=0.336	GT:AD:DP:GQ:PL	0/1:6,37:43:99:1592,0,135
3L	1358017	3L_1358017_SNP	G	T	1490.77	.	AC=1;AF=0.500;AN=2;BaseQRankSum=-0.040;ClippingRankSum=0.000;DB;DP=42;ExcessHet=3.0103;FS=0.000;MLEAC=1;MLEAF=0.500;MQ=43.31;MQRankSum=-1.018;QD=33.29;ReadPosRankSum=0.389;SOR=0.513	GT:AD:DP:GQ:PL	0/1:5,37:42:99:1519,0,141
3L	1358030	3L_1358030_SNP	T	G	849.77	.	AC=1;AF=0.500;AN=2;BaseQRankSum=-1.755;ClippingRankSum=0.000;DB;DP=43;ExcessHet=3.0103;FS=3.850;MLEAC=1;MLEAF=0.500;MQ=43.57;MQRankSum=-1.120;QD=19.76;ReadPosRankSum=0.175;SOR=0.543	GT:AD:DP:GQ:PL	0/1:6,37:43:44:878,0,44
3L	1358061	3L_1358061_SNP	T	G	729.77	.	AC=1;AF=0.500;AN=2;BaseQRankSum=1.400;ClippingRankSum=0.000;DB;DP=39;ExcessHet=3.0103;FS=0.000;MLEAC=1;MLEAF=0.500;MQ=43.60;MQRankSum=-0.175;QD=18.71;ReadPosRankSum=0.147;SOR=0.495	GT:AD:DP:GQ:PL	0/1:7,32:39:58:758,0,58
3L	1358104	3L_1358104_SNP	G	A	195.77	.	AC=1;AF=0.500;AN=2;BaseQRankSum=1.717;ClippingRankSum=0.000;DB;DP=49;ExcessHet=3.0103;FS=0.000;MLEAC=1;MLEAF=0.500;MQ=43.54;MQRankSum=-0.113;QD=4.00;ReadPosRankSum=0.142;SOR=0.836	GT:AD:DP:GQ:PL	0/1:36,13:49:99:224,0,836
3L	1358237	.	G	GCGAGCGA	2291.73	.	AC=2;AF=1.00;AN=2;DP=51;ExcessHet=3.0103;FS=0.000;MLEAC=2;MLEAF=1.00;MQ=41.93;QD=32.68;SOR=1.067	GT:AD:DP:GQ:PL	1/1:0,48:48:99:2329,155,0
3L	1358239	.	T	TCGACTGCTCTGCTCTGCC	2462.73	.	AC=2;AF=1.00;AN=2;DP=48;ExcessHet=3.0103;FS=0.000;MLEAC=2;MLEAF=1.00;MQ=41.84;QD=33.44;SOR=0.866	GT:AD:DP:GQ:PL	1/1:0,48:48:99:2500,168,0
3L	1358295	.	T	TCCTGGCTTCGAGC	273.73	.	AC=1;AF=0.500;AN=2;BaseQRankSum=2.359;ClippingRankSum=0.000;DP=46;ExcessHet=3.0103;FS=5.866;MLEAC=1;MLEAF=0.500;MQ=42.41;MQRankSum=-0.761;QD=6.22;ReadPosRankSum=-0.518;SOR=1.863	GT:AD:DP:GQ:PL	0/1:36,8:44:99:311,0,1467
3L	1358326	3L_1358326_SNP	T	A	938.77	.	AC=1;AF=0.500;AN=2;BaseQRankSum=-1.108;ClippingRankSum=0.000;DB;DP=57;ExcessHet=3.0103;FS=4.464;MLEAC=1;MLEAF=0.500;MQ=43.03;MQRankSum=1.100;QD=16.47;ReadPosRankSum=-0.121;SOR=0.510	GT:AD:DP:GQ:PL	0/1:14,43:57:99:967,0,231
3L	1358377	3L_1358377_SNP	T	C	2126.77	.	AC=2;AF=1.00;AN=2;DB;DP=54;ExcessHet=3.0103;FS=0.000;MLEAC=2;MLEAF=1.00;MQ=43.49;QD=30.18;SOR=0.931	GT:AD:DP:GQ:PL	1/1:0,54:54:99:2155,165,0
3L	1358394	3L_1358394_SNP	C	T	1051.77	.	AC=1;AF=0.500;AN=2;BaseQRankSum=0.924;ClippingRankSum=0.000;DB;DP=57;ExcessHet=3.0103;FS=0.000;MLEAC=1;MLEAF=0.500;MQ=43.48;MQRankSum=0.495;QD=18.45;ReadPosRankSum=1.086;SOR=0.648	GT:AD:DP:GQ:PL	0/1:13,44:57:99:1080,0,167
3L	1358437	.	GAA	G,GA	1246.73	.	AC=1,1;AF=0.500,0.500;AN=2;DP=57;ExcessHet=3.0103;FS=0.000;MLEAC=1,1;MLEAF=0.500,0.500;MQ=43.64;QD=22.67;SOR=0.804	GT:AD:DP:GQ:PL	1/2:0,9,46:55:99:1284,1001,1901,419,0,281
3L	1358447	3L_1358447_SNP	A	G	450.77	.	AC=1;AF=0.500;AN=2;BaseQRankSum=0.900;ClippingRankSum=0.000;DB;DP=61;ExcessHet=3.0103;FS=1.245;MLEAC=1;MLEAF=0.500;MQ=43.60;MQRankSum=1.018;QD=7.39;ReadPosRankSum=-0.853;SOR=0.455	GT:AD:DP:GQ:PL	0/1:49,12:61:99:479,0,2054
3L	1358451	3L_1358451_SNP	T	A	450.77	.	AC=1;AF=0.500;AN=2;BaseQRankSum=-0.188;ClippingRankSum=0.000;DB;DP=63;ExcessHet=3.0103;FS=0.000;MLEAC=1;MLEAF=0.500;MQ=43.61;MQRankSum=1.296;QD=7.16;ReadPosRankSum=-1.873;SOR=0.728	GT:AD:DP:GQ:PL	0/1:48,15:63:99:479,0,2054
3L	1358453	3L_1358453_SNP	C	T	450.77	.	AC=1;AF=0.500;AN=2;BaseQRankSum=1.840;ClippingRankSum=0.000;DB;DP=63;ExcessHet=3.0103;FS=0.000;MLEAC=1;MLEAF=0.500;MQ=43.61;MQRankSum=1.190;QD=7.16;ReadPosRankSum=-1.257;SOR=0.669	GT:AD:DP:GQ:PL	0/1:49,14:63:99:479,0,2054
3L	1358456	3L_1358456_SNP	C	T	405.77	.	AC=1;AF=0.500;AN=2;BaseQRankSum=0.694;ClippingRankSum=0.000;DB;DP=64;ExcessHet=3.0103;FS=0.000;MLEAC=1;MLEAF=0.500;MQ=43.62;MQRankSum=1.164;QD=6.34;ReadPosRankSum=-0.967;SOR=0.636	GT:AD:DP:GQ:PL	0/1:50,14:64:99:434,0,2099
3L	1358461	3L_1358461_SNP	A	T	408.77	.	AC=1;AF=0.500;AN=2;BaseQRankSum=-0.532;ClippingRankSum=0.000;DB;DP=63;ExcessHet=3.0103;FS=0.000;MLEAC=1;MLEAF=0.500;MQ=43.61;MQRankSum=1.081;QD=6.49;ReadPosRankSum=-0.255;SOR=0.709	GT:AD:DP:GQ:PL	0/1:50,13:63:99:437,0,2049
3L	1358509	3L_1358509_SNP	T	A	1281.77	.	AC=1;AF=0.500;AN=2;BaseQRankSum=1.814;ClippingRankSum=0.000;DB;DP=71;ExcessHet=3.0103;FS=0.000;MLEAC=1;MLEAF=0.500;MQ=43.70;MQRankSum=-1.204;QD=18.05;ReadPosRankSum=-0.430;SOR=0.831	GT:AD:DP:GQ:PL	0/1:18,53:71:99:1310,0,291
3L	1358535	3L_1358535_SNP	A	T	490.77	.	AC=1;AF=0.500;AN=2;BaseQRankSum=-0.406;ClippingRankSum=0.000;DB;DP=66;ExcessHet=3.0103;FS=0.000;MLEAC=1;MLEAF=0.500;MQ=43.76;MQRankSum=1.583;QD=7.44;ReadPosRankSum=1.257;SOR=0.598	GT:AD:DP:GQ:PL	0/1:50,16:66:99:519,0,1967
3L	1358546	3L_1358546_SNP	A	T	498.77	.	AC=1;AF=0.500;AN=2;BaseQRankSum=-2.307;ClippingRankSum=0.000;DB;DP=63;ExcessHet=3.0103;FS=1.211;MLEAC=1;MLEAF=0.500;MQ=43.78;MQRankSum=1.504;QD=7.92;ReadPosRankSum=0.657;SOR=0.392	GT:AD:DP:GQ:PL	0/1:47,16:63:99:527,0,1905
3L	1358739	3L_1358739_SNP	C	G	1138.77	.	AC=1;AF=0.500;AN=2;BaseQRankSum=-0.089;ClippingRankSum=0.000;DB;DP=60;ExcessHet=3.0103;FS=3.014;MLEAC=1;MLEAF=0.500;MQ=43.97;MQRankSum=2.154;QD=18.98;ReadPosRankSum=0.137;SOR=0.295	GT:AD:DP:GQ:PL	0/1:11,49:60:99:1167,0,121
3L	1358866	3L_1358866_SNP	C	T	135.77	.	AC=1;AF=0.500;AN=2;BaseQRankSum=2.278;ClippingRankSum=0.000;DB;DP=71;ExcessHet=3.0103;FS=0.000;MLEAC=1;MLEAF=0.500;MQ=44.00;MQRankSum=0.000;QD=1.91;ReadPosRankSum=-0.224;SOR=0.765	GT:AD:DP:GQ:PL	0/1:58,13:71:99:164,0,1366
3L	1358935	3L_1358935_SNP	C	T,CTTCCTTT	1501.73	.	AC=1,1;AF=0.500,0.500;AN=2;DB;DP=59;ExcessHet=3.0103;FS=0.000;MLEAC=1,1;MLEAF=0.500,0.500;MQ=44.00;QD=27.81;SOR=0.767	GT:AD:DP:GQ:PL	1/2:0,48,6:54:99:1539,259,163,1338,0,1878
3L	1359067	3L_1359067_SNP	T	C	1694.77	.	AC=2;AF=1.00;AN=2;DB;DP=63;ExcessHet=3.0103;FS=0.000;MLEAC=2;MLEAF=1.00;MQ=44.00;QD=26.90;SOR=1.179	GT:AD:DP:GQ:PL	1/1:0,63:63:99:1723,188,0
3L	1359135	.	T	TA	2593.73	.	AC=2;AF=1.00;AN=2;DP=60;ExcessHet=3.0103;FS=0.000;MLEAC=2;MLEAF=1.00;MQ=43.87;QD=26.43;SOR=1.160	GT:AD:DP:GQ:PL	1/1:0,60:60:99:2631,181,0
3L	1359160	3L_1359160_SNP	A	C	2481.77	.	AC=2;AF=1.00;AN=2;DB;DP=55;ExcessHet=3.0103;FS=0.000;MLEAC=2;MLEAF=1.00;MQ=43.89;QD=31.55;SOR=1.262	GT:AD:DP:GQ:PL	1/1:0,55:55:99:2510,169,0
3L	1359175	3L_1359175_SNP	G	A	69.77	.	AC=1;AF=0.500;AN=2;BaseQRankSum=0.965;ClippingRankSum=0.000;DB;DP=51;ExcessHet=3.0103;FS=1.672;MLEAC=1;MLEAF=0.500;MQ=43.88;MQRankSum=0.681;QD=1.37;ReadPosRankSum=0.366;SOR=0.379	GT:AD:DP:GQ:PL	0/1:45,6:51:98:98,0,1781
3L	1359185	3L_1359185_SNP	C	A	2221.77	.	AC=2;AF=1.00;AN=2;DB;DP=49;ExcessHet=3.0103;FS=0.000;MLEAC=2;MLEAF=1.00;MQ=43.88;QD=36.39;SOR=1.112	GT:AD:DP:GQ:PL	1/1:0,49:49:99:2250,151,0
3L	1359193	3L_1359193_SNP	A	C	1812.77	.	AC=1;AF=0.500;AN=2;BaseQRankSum=0.407;ClippingRankSum=0.000;DB;DP=48;ExcessHet=3.0103;FS=1.962;MLEAC=1;MLEAF=0.500;MQ=43.88;MQRankSum=-0.563;QD=31.72;ReadPosRankSum=-0.692;SOR=1.034	GT:AD:DP:GQ:PL	0/1:5,43:48:75:1841,0,75
3L	1359216	.	T	TA	1663.73	.	AC=1;AF=0.500;AN=2;BaseQRankSum=-1.150;ClippingRankSum=0.000;DP=48;ExcessHet=3.0103;FS=3.672;MLEAC=1;MLEAF=0.500;MQ=43.84;MQRankSum=-0.824;QD=34.66;ReadPosRankSum=0.511;SOR=1.092	GT:AD:DP:GQ:PL	0/1:7,41:48:99:1701,0,171
3L	1359217	.	GTC	G	1746.73	.	AC=1;AF=0.500;AN=2;BaseQRankSum=0.229;ClippingRankSum=0.000;DP=46;ExcessHet=3.0103;FS=3.723;MLEAC=1;MLEAF=0.500;MQ=43.83;MQRankSum=-0.846;QD=26.76;ReadPosRankSum=0.673;SOR=1.125	GT:AD:DP:GQ:PL	0/1:7,39:46:99:1784,0,164
3L	1359223	3L_1359223_SNP	C	T	1973.77	.	AC=2;AF=1.00;AN=2;DB;DP=45;ExcessHet=3.0103;FS=0.000;MLEAC=2;MLEAF=1.00;MQ=43.83;QD=26.65;SOR=1.154	GT:AD:DP:GQ:PL	1/1:0,45:45:99:2002,138,0
3L	1359231	3L_1359231_SNP	T	C	1581.77	.	AC=1;AF=0.500;AN=2;BaseQRankSum=-0.375;ClippingRankSum=0.000;DB;DP=45;ExcessHet=3.0103;FS=4.168;MLEAC=1;MLEAF=0.500;MQ=43.83;MQRankSum=-0.779;QD=35.90;ReadPosRankSum=0.000;SOR=0.856	GT:AD:DP:GQ:PL	0/1:6,39:45:99:1610,0,132
3L	1359241	.	C	T	78.77	.	AC=1;AF=0.500;AN=2;BaseQRankSum=-0.083;ClippingRankSum=0.000;DP=41;ExcessHet=3.0103;FS=1.949;MLEAC=1;MLEAF=0.500;MQ=43.81;MQRankSum=0.814;QD=1.92;ReadPosRankSum=0.419;SOR=0.836	GT:AD:DP:GQ:PL	0/1:36,5:41:99:107,0,1536
3L	1359249	3L_1359249_SNP	C	A	65.77	.	AC=1;AF=0.500;AN=2;BaseQRankSum=-0.948;ClippingRankSum=0.000;DB;DP=38;ExcessHet=3.0103;FS=1.941;MLEAC=1;MLEAF=0.500;MQ=43.85;MQRankSum=0.739;QD=1.73;ReadPosRankSum=0.324;SOR=0.850	GT:AD:DP:GQ:PL	0/1:33,5:38:94:94,0,1354
3L	1359354	3L_1359354_SNP	C	A	66.77	.	AC=1;AF=0.500;AN=2;BaseQRankSum=-2.402;ClippingRankSum=0.000;DB;DP=41;ExcessHet=3.0103;FS=3.491;MLEAC=1;MLEAF=0.500;MQ=44.00;MQRankSum=0.000;QD=1.63;ReadPosRankSum=-0.576;SOR=1.402	GT:AD:DP:GQ:PL	0/1:33,8:41:95:95,0,817
3L	1359360	.	G	GCTC	115.73	.	AC=1;AF=0.500;AN=2;BaseQRankSum=-0.327;ClippingRankSum=0.000;DP=39;ExcessHet=3.0103;FS=1.987;MLEAC=1;MLEAF=0.500;MQ=44.00;MQRankSum=0.000;QD=3.86;ReadPosRankSum=-1.012;SOR=1.508	GT:AD:DP:GQ:PL	0/1:24,6:30:99:153,0,862
3L	1359583	3L_1359583_SNP	A	G,ACCTGCCCG	1669.73	.	AC=1,1;AF=0.500,0.500;AN=2;DB;DP=60;ExcessHet=3.0103;FS=0.000;MLEAC=1,1;MLEAF=0.500,0.500;MQ=44.00;QD=29.29;SOR=1.453	GT:AD:DP:GQ:PL	1/2:0,49,8:57:99:1707,370,212,1373,0,1969
3L	1359691	.	TGCAGGA	T	2523.73	.	AC=1;AF=0.500;AN=2;BaseQRankSum=0.943;ClippingRankSum=0.000;DP=75;ExcessHet=3.0103;FS=0.000;MLEAC=1;MLEAF=0.500;MQ=43.95;MQRankSum=-0.476;QD=31.58;ReadPosRankSum=0.046;SOR=0.933	GT:AD:DP:GQ:PL	0/1:8,63:71:99:2561,0,147
3L	1359739	3L_1359739_SNP	C	T	1632.77	.	AC=1;AF=0.500;AN=2;BaseQRankSum=0.535;ClippingRankSum=0.000;DB;DP=73;ExcessHet=3.0103;FS=0.000;MLEAC=1;MLEAF=0.500;MQ=43.91;MQRankSum=-0.545;QD=22.37;ReadPosRankSum=-0.122;SOR=0.706	GT:AD:DP:GQ:PL	0/1:7,66:73:99:1661,0,116
3L	1359816	.	T	TA	1765.73	.	AC=1;AF=0.500;AN=2;BaseQRankSum=1.029;ClippingRankSum=0.000;DP=76;ExcessHet=3.0103;FS=2.629;MLEAC=1;MLEAF=0.500;MQ=43.86;MQRankSum=0.177;QD=23.23;ReadPosRankSum=-1.258;SOR=0.411	GT:AD:DP:GQ:PL	0/1:13,63:76:99:1803,0,134
3L	1359890	3L_1359890_SNP	A	T	2952.77	.	AC=2;AF=1.00;AN=2;DB;DP=66;ExcessHet=3.0103;FS=0.000;MLEAC=2;MLEAF=1.00;MQ=43.85;QD=29.88;SOR=0.818	GT:AD:DP:GQ:PL	1/1:0,66:66:99:2981,208,0
3L	1359895	3L_1359895_SNP	C	T	2859.77	.	AC=2;AF=1.00;AN=2;DB;DP=62;ExcessHet=3.0103;FS=0.000;MLEAC=2;MLEAF=1.00;MQ=43.81;QD=21.83;SOR=0.758	GT:AD:DP:GQ:PL	1/1:0,62:62:99:2888,196,0
3L	1359897	3L_1359897_SNP	A	T	2799.77	.	AC=2;AF=1.00;AN=2;DB;DP=63;ExcessHet=3.0103;FS=0.000;MLEAC=2;MLEAF=1.00;MQ=43.81;QD=27.46;SOR=0.790	GT:AD:DP:GQ:PL	1/1:0,63:63:99:2828,190,0
3L	1359902	.	G	GT	108.73	.	AC=1;AF=0.500;AN=2;BaseQRankSum=-1.709;ClippingRankSum=0.000;DP=60;ExcessHet=3.0103;FS=0.000;MLEAC=1;MLEAF=0.500;MQ=43.80;MQRankSum=-0.133;QD=1.98;ReadPosRankSum=0.741;SOR=0.578	GT:AD:DP:GQ:PL	0/1:47,8:55:99:146,0,1964
3L	1359908	.	C	A	145.77	.	AC=1;AF=0.500;AN=2;BaseQRankSum=-1.240;ClippingRankSum=0.000;DP=59;ExcessHet=3.0103;FS=1.300;MLEAC=1;MLEAF=0.500;MQ=43.80;MQRankSum=0.039;QD=2.47;ReadPosRankSum=-0.384;SOR=0.936	GT:AD:DP:GQ:PL	0/1:49,10:59:99:174,0,2000
3L	1359914	3L_1359914_SNP	T	C	1833.77	.	AC=1;AF=0.500;AN=2;BaseQRankSum=-3.423;ClippingRankSum=0.000;DB;DP=54;ExcessHet=3.0103;FS=3.275;MLEAC=1;MLEAF=0.500;MQ=43.78;MQRankSum=0.021;QD=33.96;ReadPosRankSum=0.209;SOR=0.347	GT:AD:DP:GQ:PL	0/1:9,45:54:99:1862,0,242
3L	1359918	3L_1359918_SNP	A	G	1905.77	.	AC=1;AF=0.500;AN=2;BaseQRankSum=-1.785;ClippingRankSum=0.000;DB;DP=54;ExcessHet=3.0103;FS=0.000;MLEAC=1;MLEAF=0.500;MQ=43.78;MQRankSum=0.307;QD=29.73;ReadPosRankSum=-1.108;SOR=0.527	GT:AD:DP:GQ:PL	0/1:7,47:54:99:1934,0,236
3L	1359934	3L_1359934_DEL	TC	T	2403.73	.	AC=2;AF=1.00;AN=2;DB;DP=54;ExcessHet=3.0103;FS=0.000;MLEAC=2;MLEAF=1.00;MQ=43.78;QD=27.24;SOR=0.931	GT:AD:DP:GQ:PL	1/1:0,54:54:99:2441,166,0
3L	1359945	3L_1359945_SNP	C	G	1055.77	.	AC=1;AF=0.500;AN=2;BaseQRankSum=0.311;ClippingRankSum=0.000;DB;DP=56;ExcessHet=3.0103;FS=0.000;MLEAC=1;MLEAF=0.500;MQ=43.79;MQRankSum=0.062;QD=18.85;ReadPosRankSum=0.625;SOR=0.900	GT:AD:DP:GQ:PL	0/1:9,47:56:33:1084,0,33
3L	1359958	3L_1359958_SNP	G	T	2469.77	.	AC=2;AF=1.00;AN=2;DB;DP=59;ExcessHet=3.0103;FS=0.000;MLEAC=2;MLEAF=1.00;MQ=43.80;QD=35.74;SOR=1.382	GT:AD:DP:GQ:PL	1/1:0,58:58:99:2498,178,0
3L	1359968	3L_1359968_SNP	T	C	2376.77	.	AC=2;AF=1.00;AN=2;DB;DP=56;ExcessHet=3.0103;FS=0.000;MLEAC=2;MLEAF=1.00;MQ=43.86;QD=30.68;SOR=1.877	GT:AD:DP:GQ:PL	1/1:0,55:55:99:2405,169,0
3L	1360120	3L_1360120_SNP	C	G	138.77	.	AC=1;AF=0.500;AN=2;BaseQRankSum=0.806;ClippingRankSum=0.000;DB;DP=49;ExcessHet=3.0103;FS=5.139;MLEAC=1;MLEAF=0.500;MQ=44.00;MQRankSum=0.000;QD=2.83;ReadPosRankSum=0.600;SOR=1.133	GT:AD:DP:GQ:PL	0/1:38,11:49:99:167,0,1485
3L	1360121	3L_1360121_SNP	C	G	836.77	.	AC=1;AF=0.500;AN=2;BaseQRankSum=-2.057;ClippingRankSum=0.000;DB;DP=49;ExcessHet=3.0103;FS=5.139;MLEAC=1;MLEAF=0.500;MQ=44.00;MQRankSum=0.000;QD=17.08;ReadPosRankSum=-0.635;SOR=0.798	GT:AD:DP:GQ:PL	0/1:11,38:49:99:865,0,349
3L	1360159	3L_1360159_SNP	G	A	1200.77	.	AC=1;AF=0.500;AN=2;BaseQRankSum=2.038;ClippingRankSum=0.000;DB;DP=44;ExcessHet=3.0103;FS=2.851;MLEAC=1;MLEAF=0.500;MQ=44.00;MQRankSum=0.000;QD=27.29;ReadPosRankSum=-0.366;SOR=0.307	GT:AD:DP:GQ:PL	0/1:14,30:44:99:1229,0,469
3L	1360165	3L_1360165_SNP	A	G	1230.77	.	AC=1;AF=0.500;AN=2;BaseQRankSum=0.663;ClippingRankSum=0.000;DB;DP=45;ExcessHet=3.0103;FS=2.893;MLEAC=1;MLEAF=0.500;MQ=44.00;MQRankSum=0.000;QD=27.35;ReadPosRankSum=-1.353;SOR=0.537	GT:AD:DP:GQ:PL	0/1:13,32:45:99:1259,0,444
3L	1360170	3L_1360170_SNP	C	T	107.77	.	AC=1;AF=0.500;AN=2;BaseQRankSum=-1.810;ClippingRankSum=0.000;DB;DP=45;ExcessHet=3.0103;FS=1.331;MLEAC=1;MLEAF=0.500;MQ=44.00;MQRankSum=0.000;QD=2.51;ReadPosRankSum=1.379;SOR=0.766	GT:AD:DP:GQ:PL	0/1:32,11:43:99:136,0,1312
3L	1360244	.	CG	C	883.73	.	AC=2;AF=1.00;AN=2;DP=32;ExcessHet=3.0103;FS=0.000;MLEAC=2;MLEAF=1.00;MQ=43.88;QD=28.51;SOR=0.756	GT:AD:DP:GQ:PL	1/1:0,31:31:93:921,93,0
3L	1360477	3L_1360477_SNP	A	C	1745.77	.	AC=2;AF=1.00;AN=2;DB;DP=41;ExcessHet=3.0103;FS=0.000;MLEAC=2;MLEAF=1.00;MQ=43.03;QD=32.67;SOR=1.347	GT:AD:DP:GQ:PL	1/1:0,41:41:99:1774,123,0
3L	1360478	3L_1360478_SNP	A	C	1745.77	.	AC=2;AF=1.00;AN=2;DB;DP=40;ExcessHet=3.0103;FS=0.000;MLEAC=2;MLEAF=1.00;MQ=43.01;QD=28.75;SOR=1.292	GT:AD:DP:GQ:PL	1/1:0,40:40:99:1774,123,0
3L	1360515	3L_1360515_SNP	T	C	1987.77	.	AC=2;AF=1.00;AN=2;DB;DP=45;ExcessHet=3.0103;FS=0.000;MLEAC=2;MLEAF=1.00;MQ=43.03;QD=34.46;SOR=1.280	GT:AD:DP:GQ:PL	1/1:0,45:45:99:2016,138,0
3L	1360520	.	C	CCCCTCA	2038.73	.	AC=2;AF=1.00;AN=2;DP=44;ExcessHet=3.0103;FS=0.000;MLEAC=2;MLEAF=1.00;MQ=43.01;QD=36.85;SOR=1.230	GT:AD:DP:GQ:PL	1/1:0,44:44:99:2076,144,0
3L	1360535	3L_1360535_SNP	A	G	1270.77	.	AC=2;AF=1.00;AN=2;DB;DP=48;ExcessHet=3.0103;FS=0.000;MLEAC=2;MLEAF=1.00;MQ=42.89;QD=26.47;SOR=1.298	GT:AD:DP:GQ:PL	1/1:0,48:48:99:1299,142,0
3L	1360550	.	T	C	1095.77	.	AC=2;AF=1.00;AN=2;DP=40;ExcessHet=3.0103;FS=0.000;MLEAC=2;MLEAF=1.00;MQ=43.04;QD=27.39;SOR=1.292	GT:AD:DP:GQ:PL	1/1:0,40:40:99:1124,119,0
3L	1360586	3L_1360586_SNP	A	G	159.77	.	AC=1;AF=0.500;AN=2;BaseQRankSum=-2.961;ClippingRankSum=0.000;DB;DP=44;ExcessHet=3.0103;FS=1.413;MLEAC=1;MLEAF=0.500;MQ=43.13;MQRankSum=-1.135;QD=3.63;ReadPosRankSum=0.516;SOR=0.341	GT:AD:DP:GQ:PL	0/1:32,12:44:99:188,0,830
3L	1360723	3L_1360723_SNP	G	A	151.77	.	AC=1;AF=0.500;AN=2;BaseQRankSum=0.724;ClippingRankSum=0.000;DB;DP=61;ExcessHet=3.0103;FS=0.000;MLEAC=1;MLEAF=0.500;MQ=42.89;MQRankSum=0.000;QD=2.49;ReadPosRankSum=0.159;SOR=0.613	GT:AD:DP:GQ:PL	0/1:48,13:61:99:180,0,1134
3L	1360777	.	AT	A	1908.73	.	AC=1;AF=0.500;AN=2;BaseQRankSum=-0.545;ClippingRankSum=0.000;DP=58;ExcessHet=3.0103;FS=3.392;MLEAC=1;MLEAF=0.500;MQ=40.60;MQRankSum=0.150;QD=34.08;ReadPosRankSum=0.580;SOR=0.223	GT:AD:DP:GQ:PL	0/1:9,47:56:99:1946,0,217
3L	1360784	3L_1360784_SNP	G	A	1942.77	.	AC=1;AF=0.500;AN=2;BaseQRankSum=-0.126;ClippingRankSum=0.000;DB;DP=57;ExcessHet=3.0103;FS=5.407;MLEAC=1;MLEAF=0.500;MQ=40.45;MQRankSum=0.430;QD=34.08;ReadPosRankSum=0.635;SOR=0.205	GT:AD:DP:GQ:PL	0/1:9,48:57:99:1971,0,220
3L	1360806	.	CT	C	2540.73	.	AC=2;AF=1.00;AN=2;DP=55;ExcessHet=3.0103;FS=0.000;MLEAC=2;MLEAF=1.00;MQ=40.17;QD=27.01;SOR=1.159	GT:AD:DP:GQ:PL	1/1:0,55:55:99:2578,175,0
3L	1360813	.	TCAA	T	2692.73	.	AC=2;AF=1.00;AN=2;DP=60;ExcessHet=3.0103;FS=0.000;MLEAC=2;MLEAF=1.00;MQ=40.25;QD=25.66;SOR=0.906	GT:AD:DP:GQ:PL	1/1:0,60:60:99:2730,184,0
3L	1360817	.	TGTTATCATTCAAA	T	2662.73	.	AC=2;AF=1.00;AN=2;DP=60;ExcessHet=3.0103;FS=0.000;MLEAC=2;MLEAF=1.00;MQ=40.25;QD=30.35;SOR=0.906	GT:AD:DP:GQ:PL	1/1:0,60:60:99:2700,181,0
3L	1360835	.	GGGCCT	G	2734.73	.	AC=2;AF=1.00;AN=2;DP=60;ExcessHet=3.0103;FS=0.000;MLEAC=2;MLEAF=1.00;MQ=40.18;QD=25.82;SOR=0.831	GT:AD:DP:GQ:PL	1/1:0,60:60:99:2772,187,0
3L	1360842	.	AG	A	2689.73	.	AC=2;AF=1.00;AN=2;DP=60;ExcessHet=3.0103;FS=0.000;MLEAC=2;MLEAF=1.00;MQ=40.18;QD=32.18;SOR=0.760	GT:AD:DP:GQ:PL	1/1:0,60:60:99:2727,184,0
3L	1360856	3L_1360856_SNP	A	C	2645.77	.	AC=2;AF=1.00;AN=2;DB;DP=60;ExcessHet=3.0103;FS=0.000;MLEAC=2;MLEAF=1.00;MQ=40.35;QD=33.35;SOR=1.071	GT:AD:DP:GQ:PL	1/1:0,60:60:99:2674,181,0
3L	1360860	3L_1360860_SNP	G	T	2703.77	.	AC=2;AF=1.00;AN=2;DB;DP=58;ExcessHet=3.0103;FS=0.000;MLEAC=2;MLEAF=1.00;MQ=40.25;QD=24.54;SOR=1.179	GT:AD:DP:GQ:PL	1/1:0,58:58:99:2732,184,0
3L	1360862	.	A	AAAT	2707.73	.	AC=2;AF=1.00;AN=2;DP=58;ExcessHet=3.0103;FS=0.000;MLEAC=2;MLEAF=1.00;MQ=40.20;QD=29.31;SOR=1.179	GT:AD:DP:GQ:PL	1/1:0,58:58:99:2745,184,0
3L	1360864	.	A	AGGAG	2707.73	.	AC=2;AF=1.00;AN=2;DP=57;ExcessHet=3.0103;FS=0.000;MLEAC=2;MLEAF=1.00;MQ=40.17;QD=28.17;SOR=1.140	GT:AD:DP:GQ:PL	1/1:0,57:57:99:2745,184,0
3L	1360867	.	TAA	T	2527.73	.	AC=2;AF=1.00;AN=2;DP=57;ExcessHet=3.0103;FS=0.000;MLEAC=2;MLEAF=1.00;MQ=40.17;QD=30.87;SOR=1.238	GT:AD:DP:GQ:PL	1/1:0,57:57:99:2565,172,0
3L	1360871	3L_1360871_SNP	A	C	2536.77	.	AC=2;AF=1.00;AN=2;DB;DP=56;ExcessHet=3.0103;FS=0.000;MLEAC=2;MLEAF=1.00;MQ=40.15;QD=27.43;SOR=1.302	GT:AD:DP:GQ:PL	1/1:0,56:56:99:2565,172,0
3L	1360874	3L_1360874_SNP	C	A	2446.77	.	AC=2;AF=1.00;AN=2;DB;DP=55;ExcessHet=3.0103;FS=0.000;MLEAC=2;MLEAF=1.00;MQ=40.12;QD=28.19;SOR=1.371	GT:AD:DP:GQ:PL	1/1:0,55:55:99:2475,166,0
3L	1360876	3L_1360876_SNP	T	A	2446.77	.	AC=2;AF=1.00;AN=2;DB;DP=53;ExcessHet=3.0103;FS=0.000;MLEAC=2;MLEAF=1.00;MQ=40.04;QD=29.42;SOR=1.402	GT:AD:DP:GQ:PL	1/1:0,53:53:99:2475,166,0
3L	1360895	3L_1360895_SNP	C	A	2202.77	.	AC=2;AF=1.00;AN=2;DB;DP=50;ExcessHet=3.0103;FS=0.000;MLEAC=2;MLEAF=1.00;MQ=40.03;QD=25.04;SOR=1.157	GT:AD:DP:GQ:PL	1/1:0,50:50:99:2231,156,0
3L	1360901	3L_1360901_SNP	G	T	2275.77	.	AC=2;AF=1.00;AN=2;DB;DP=53;ExcessHet=3.0103;FS=0.000;MLEAC=2;MLEAF=1.00;MQ=40.64;QD=34.01;SOR=1.077	GT:AD:DP:GQ:PL	1/1:0,53:53:99:2304,163,0
3L	1361104	3L_1361104_SNP	A	G	95.77	.	AC=1;AF=0.500;AN=2;BaseQRankSum=0.385;ClippingRankSum=0.000;DB;DP=44;ExcessHet=3.0103;FS=3.354;MLEAC=1;MLEAF=0.500;MQ=42.95;MQRankSum=1.234;QD=2.28;ReadPosRankSum=0.472;SOR=0.634	GT:AD:DP:GQ:PL	0/1:33,9:42:99:124,0,799
3L	1361225	.	CT	C	1537.73	.	AC=2;AF=1.00;AN=2;DP=37;ExcessHet=3.0103;FS=0.000;MLEAC=2;MLEAF=1.00;MQ=42.46;QD=28.85;SOR=2.964	GT:AD:DP:GQ:PL	1/1:0,35:35:99:1575,105,0
3L	1361227	3L_1361227_SNP	T	C	1546.77	.	AC=2;AF=1.00;AN=2;DB;DP=35;ExcessHet=3.0103;FS=0.000;MLEAC=2;MLEAF=1.00;MQ=42.37;QD=33.58;SOR=2.964	GT:AD:DP:GQ:PL	1/1:0,35:35:99:1575,105,0
3L	1361231	.	CT	C	1582.73	.	AC=2;AF=1.00;AN=2;DP=36;ExcessHet=3.0103;FS=0.000;MLEAC=2;MLEAF=1.00;MQ=42.42;QD=25.11;SOR=2.712	GT:AD:DP:GQ:PL	1/1:0,36:36:99:1620,108,0
3L	1361239	3L_1361239_SNP	C	T	1636.77	.	AC=2;AF=1.00;AN=2;DB;DP=37;ExcessHet=3.0103;FS=0.000;MLEAC=2;MLEAF=1.00;MQ=42.41;QD=31.99;SOR=3.442	GT:AD:DP:GQ:PL	1/1:0,37:37:99:1665,111,0
3L	1361244	3L_1361244_SNP	C	T	435.77	.	AC=1;AF=0.500;AN=2;BaseQRankSum=-0.700;ClippingRankSum=0.000;DB;DP=38;ExcessHet=3.0103;FS=1.921;MLEAC=1;MLEAF=0.500;MQ=42.45;MQRankSum=1.809;QD=11.47;ReadPosRankSum=-0.616;SOR=1.493	GT:AD:DP:GQ:PL	0/1:25,13:38:99:464,0,998
3L	1361246	3L_1361246_SNP	C	T	435.77	.	AC=1;AF=0.500;AN=2;BaseQRankSum=-0.578;ClippingRankSum=0.000;DB;DP=37;ExcessHet=3.0103;FS=4.040;MLEAC=1;MLEAF=0.500;MQ=42.41;MQRankSum=1.912;QD=11.78;ReadPosRankSum=-0.828;SOR=1.569	GT:AD:DP:GQ:PL	0/1:24,13:37:99:464,0,998
3L	1361254	3L_1361254_SNP	G	A	861.77	.	AC=1;AF=0.500;AN=2;BaseQRankSum=1.788;ClippingRankSum=0.000;DB;DP=36;ExcessHet=3.0103;FS=4.141;MLEAC=1;MLEAF=0.500;MQ=42.31;MQRankSum=-2.195;QD=23.94;ReadPosRankSum=0.626;SOR=0.213	GT:AD:DP:GQ:PL	0/1:13,23:36:99:890,0,477
3L	1361287	3L_1361287_SNP	T	C	1330.77	.	AC=2;AF=1.00;AN=2;DB;DP=48;ExcessHet=3.0103;FS=0.000;MLEAC=2;MLEAF=1.00;MQ=42.41;QD=27.72;SOR=1.067	GT:AD:DP:GQ:PL	1/1:0,48:48:99:1359,144,0
3L	1361319	3L_1361319_SNP	T	G	1387.77	.	AC=2;AF=1.00;AN=2;BaseQRankSum=1.012;ClippingRankSum=0.000;DB;DP=54;ExcessHet=3.0103;FS=0.000;MLEAC=2;MLEAF=1.00;MQ=42.56;MQRankSum=0.882;QD=25.70;ReadPosRankSum=-0.771;SOR=0.238	GT:AD:DP:GQ:PL	1/1:1,53:54:99:1416,134,0
3L	1361376	3L_1361376_SNP	G	A	814.77	.	AC=1;AF=0.500;AN=2;BaseQRankSum=3.222;ClippingRankSum=0.000;DB;DP=53;ExcessHet=3.0103;FS=0.000;MLEAC=1;MLEAF=0.500;MQ=43.15;MQRankSum=-2.099;QD=15.37;ReadPosRankSum=-0.368;SOR=0.788	GT:AD:DP:GQ:PL	0/1:18,35:53:99:843,0,313
3L	1361515	.	A	ATTCTGCTCAAAGACGGGGTTAATCGAAGGT	2900.73	.	AC=2;AF=1.00;AN=2;DP=53;ExcessHet=3.0103;FS=0.000;MLEAC=2;MLEAF=1.00;MQ=41.45;QD=33.77;SOR=0.813	GT:AD:DP:GQ:PL	1/1:0,51:51:99:2938,198,0
3L	1361529	3L_1361529_SNP	T	A	1340.77	.	AC=2;AF=1.00;AN=2;DB;DP=52;ExcessHet=3.0103;FS=0.000;MLEAC=2;MLEAF=1.00;MQ=41.05;QD=25.78;SOR=1.244	GT:AD:DP:GQ:PL	1/1:0,52:52:99:1369,153,0
3L	1361555	3L_1361555_SNP	T	A	2534.77	.	AC=2;AF=1.00;AN=2;DB;DP=59;ExcessHet=3.0103;FS=0.000;MLEAC=2;MLEAF=1.00;MQ=41.41;QD=30.08;SOR=1.123	GT:AD:DP:GQ:PL	1/1:0,59:59:99:2563,181,0
3L	1361559	3L_1361559_SNP	G	C	2576.77	.	AC=2;AF=1.00;AN=2;DB;DP=60;ExcessHet=3.0103;FS=0.000;MLEAC=2;MLEAF=1.00;MQ=41.50;QD=29.27;SOR=1.255	GT:AD:DP:GQ:PL	1/1:0,60:60:99:2605,184,0
3L	1361572	3L_1361572_SNP	A	C	2453.77	.	AC=2;AF=1.00;AN=2;DB;DP=56;ExcessHet=3.0103;FS=0.000;MLEAC=2;MLEAF=1.00;MQ=41.76;QD=29.61;SOR=1.199	GT:AD:DP:GQ:PL	1/1:0,56:56:99:2482,169,0
3L	1361575	3L_1361575_SNP	T	A	2420.77	.	AC=2;AF=1.00;AN=2;DB;DP=55;ExcessHet=3.0103;FS=0.000;MLEAC=2;MLEAF=1.00;MQ=41.77;QD=33.13;SOR=1.159	GT:AD:DP:GQ:PL	1/1:0,55:55:99:2449,166,0
3L	1361599	.	GAAGCTATTTCC	G	1941.73	.	AC=1;AF=0.500;AN=2;BaseQRankSum=-1.567;ClippingRankSum=0.000;DP=60;ExcessHet=3.0103;FS=0.000;MLEAC=1;MLEAF=0.500;MQ=42.23;MQRankSum=-1.919;QD=32.91;ReadPosRankSum=1.334;SOR=0.713	GT:AD:DP:GQ:PL	0/1:11,48:59:99:1979,0,359
3L	1361618	3L_1361618_SNP	T	A	273.77	.	AC=1;AF=0.500;AN=2;BaseQRankSum=-0.262;ClippingRankSum=0.000;DB;DP=63;ExcessHet=3.0103;FS=1.330;MLEAC=1;MLEAF=0.500;MQ=42.32;MQRankSum=1.695;QD=4.42;ReadPosRankSum=2.575;SOR=0.405	GT:AD:DP:GQ:PL	0/1:51,11:62:99:302,0,2192
3L	1361626	3L_1361626_SNP	G	T	300.77	.	AC=1;AF=0.500;AN=2;BaseQRankSum=-1.818;ClippingRankSum=0.000;DB;DP=68;ExcessHet=3.0103;FS=1.243;MLEAC=1;MLEAF=0.500;MQ=42.49;MQRankSum=1.684;QD=4.49;ReadPosRankSum=1.401;SOR=0.473	GT:AD:DP:GQ:PL	0/1:55,12:67:99:329,0,2372
3L	1361630	3L_1361630_SNP	T	G	261.77	.	AC=1;AF=0.500;AN=2;BaseQRankSum=-2.294;ClippingRankSum=0.000;DB;DP=68;ExcessHet=3.0103;FS=1.325;MLEAC=1;MLEAF=0.500;MQ=42.60;MQRankSum=1.801;QD=3.91;ReadPosRankSum=2.489;SOR=0.469	GT:AD:DP:GQ:PL	0/1:57,10:67:99:290,0,2325
3L	1361819	.	C	CCATT	444.73	.	AC=1;AF=0.500;AN=2;BaseQRankSum=0.074;ClippingRankSum=0.000;DP=54;ExcessHet=3.0103;FS=7.613;MLEAC=1;MLEAF=0.500;MQ=43.27;MQRankSum=0.813;QD=9.27;ReadPosRankSum=1.698;SOR=0.395	GT:AD:DP:GQ:PL	0/1:35,13:48:99:482,0,1675
3L	1361906	3L_1361906_SNP	A	C	762.77	.	AC=1;AF=0.500;AN=2;BaseQRankSum=-1.632;ClippingRankSum=0.000;DB;DP=51;ExcessHet=3.0103;FS=17.884;MLEAC=1;MLEAF=0.500;MQ=42.87;MQRankSum=-2.738;QD=14.96;ReadPosRankSum=-0.600;SOR=1.438	GT:AD:DP:GQ:PL	0/1:17,34:51:99:791,0,341
3L	1361921	.	TAA	T	966.73	.	AC=1;AF=0.500;AN=2;BaseQRankSum=-1.151;ClippingRankSum=0.000;DP=50;ExcessHet=3.0103;FS=4.837;MLEAC=1;MLEAF=0.500;MQ=42.87;MQRankSum=-3.441;QD=24.17;ReadPosRankSum=-0.615;SOR=0.958	GT:AD:DP:GQ:PL	0/1:15,25:40:99:1004,0,552
3L	1361922	.	A	G	523.77	.	AC=1;AF=0.500;AN=2;BaseQRankSum=-0.598;ClippingRankSum=0.000;DP=49;ExcessHet=3.0103;FS=4.837;MLEAC=1;MLEAF=0.500;MQ=42.85;MQRankSum=3.474;QD=13.09;ReadPosRankSum=0.685;SOR=0.922	GT:AD:DP:GQ:PL	0/1:25,15:40:99:552,0,1004
3L	1361923	3L_1361923_SNP	A	G,AGGGTGGGTG	2046.73	.	AC=1,1;AF=0.500,0.500;AN=2;DB;DP=48;ExcessHet=3.0103;FS=0.000;MLEAC=1,1;MLEAF=0.500,0.500;MQ=42.82;QD=25.51;SOR=0.793	GT:AD:DP:GQ:PL	1/2:0,15,25:40:99:2084,1076,1004,656,0,552
3L	1361955	3L_1361955_SNP	A	G	1042.77	.	AC=1;AF=0.500;AN=2;BaseQRankSum=-2.477;ClippingRankSum=0.000;DB;DP=44;ExcessHet=3.0103;FS=1.223;MLEAC=1;MLEAF=0.500;MQ=42.16;MQRankSum=-4.271;QD=23.70;ReadPosRankSum=-0.476;SOR=0.666	GT:AD:DP:GQ:PL	0/1:16,28:44:99:1071,0,515
3L	1361975	3L_1361975_SNP	G	A	958.77	.	AC=1;AF=0.500;AN=2;BaseQRankSum=1.838;ClippingRankSum=0.000;DB;DP=43;ExcessHet=3.0103;FS=9.057;MLEAC=1;MLEAF=0.500;MQ=41.77;MQRankSum=-4.960;QD=22.30;ReadPosRankSum=0.162;SOR=1.004	GT:AD:DP:GQ:PL	0/1:17,26:43:99:987,0,568
3L	1362009	.	T	TGCGATGGTCTGGAATGGCGGTGGCGGTA	906.73	.	AC=1;AF=0.500;AN=2;BaseQRankSum=-0.043;ClippingRankSum=0.000;DP=43;ExcessHet=3.0103;FS=0.000;MLEAC=1;MLEAF=0.500;MQ=41.90;MQRankSum=-5.839;QD=22.67;ReadPosRankSum=-3.098;SOR=0.693	GT:AD:DP:GQ:PL	0/1:20,20:40:99:944,0,768
3L	1362050	3L_1362050_SNP	C	T	890.77	.	AC=1;AF=0.500;AN=2;BaseQRankSum=0.460;ClippingRankSum=0.000;DB;DP=46;ExcessHet=3.0103;FS=2.635;MLEAC=1;MLEAF=0.500;MQ=43.44;MQRankSum=-2.997;QD=19.36;ReadPosRankSum=-2.428;SOR=1.214	GT:AD:DP:GQ:PL	0/1:21,25:46:99:919,0,754
3L	1362072	3L_1362072_SNP	T	C	1013.77	.	AC=1;AF=0.500;AN=2;BaseQRankSum=-1.105;ClippingRankSum=0.000;DB;DP=44;ExcessHet=3.0103;FS=1.192;MLEAC=1;MLEAF=0.500;MQ=43.71;MQRankSum=-2.248;QD=23.04;ReadPosRankSum=-0.913;SOR=0.465	GT:AD:DP:GQ:PL	0/1:19,25:44:99:1042,0,716
3L	1362082	3L_1362082_SNP	T	G	1048.77	.	AC=1;AF=0.500;AN=2;BaseQRankSum=0.071;ClippingRankSum=0.000;DB;DP=46;ExcessHet=3.0103;FS=2.589;MLEAC=1;MLEAF=0.500;MQ=43.63;MQRankSum=-2.157;QD=22.80;ReadPosRankSum=0.860;SOR=0.361	GT:AD:DP:GQ:PL	0/1:19,27:46:99:1077,0,713
3L	1362124	3L_1362124_SNP	A	G	2125.77	.	AC=2;AF=1.00;AN=2;DB;DP=62;ExcessHet=3.0103;FS=0.000;MLEAC=2;MLEAF=1.00;MQ=43.65;QD=34.29;SOR=0.826	GT:AD:DP:GQ:PL	1/1:0,62:62:99:2154,185,0
3L	1362190	.	CCA	C	1675.73	.	AC=1;AF=0.500;AN=2;BaseQRankSum=0.623;ClippingRankSum=0.000;DP=58;ExcessHet=3.0103;FS=16.511;MLEAC=1;MLEAF=0.500;MQ=43.76;MQRankSum=-1.180;QD=30.47;ReadPosRankSum=-1.260;SOR=1.951	GT:AD:DP:GQ:PL	0/1:14,41:55:99:1713,0,461
3L	1362193	.	C	CTTT	1675.73	.	AC=1;AF=0.500;AN=2;BaseQRankSum=0.614;ClippingRankSum=0.000;DP=56;ExcessHet=3.0103;FS=16.511;MLEAC=1;MLEAF=0.500;MQ=43.75;MQRankSum=-1.180;QD=30.47;ReadPosRankSum=-1.384;SOR=1.951	GT:AD:DP:GQ:PL	0/1:14,41:55:99:1713,0,461
3L	1362196	3L_1362196_SNP	C	T	1642.77	.	AC=1;AF=0.500;AN=2;BaseQRankSum=0.896;ClippingRankSum=0.000;DB;DP=55;ExcessHet=3.0103;FS=16.936;MLEAC=1;MLEAF=0.500;MQ=43.74;MQRankSum=-1.195;QD=30.42;ReadPosRankSum=-1.304;SOR=2.117	GT:AD:DP:GQ:PL	0/1:14,40:54:99:1671,0,464
3L	1362235	.	CG	C	1140.73	.	AC=1;AF=0.500;AN=2;BaseQRankSum=-0.428;ClippingRankSum=0.000;DP=57;ExcessHet=3.0103;FS=12.223;MLEAC=1;MLEAF=0.500;MQ=43.76;MQRankSum=-1.385;QD=20.37;ReadPosRankSum=1.250;SOR=1.761	GT:AD:DP:GQ:PL	0/1:15,41:56:99:1178,0,327
3L	1362311	.	ACTGCTGCTGCTGCTG	A	388.73	.	AC=1;AF=0.500;AN=2;BaseQRankSum=-1.180;ClippingRankSum=0.000;DP=55;ExcessHet=3.0103;FS=0.000;MLEAC=1;MLEAF=0.500;MQ=43.75;MQRankSum=1.383;QD=7.62;ReadPosRankSum=1.000;SOR=0.628	GT:AD:DP:GQ:PL	0/1:38,13:51:99:426,0,1490
3L	1362314	.	GCT	G	1304.73	.	AC=1;AF=0.500;AN=2;BaseQRankSum=2.217;ClippingRankSum=0.000;DP=51;ExcessHet=3.0103;FS=0.000;MLEAC=1;MLEAF=0.500;MQ=43.73;MQRankSum=-1.477;QD=27.18;ReadPosRankSum=0.295;SOR=0.563	GT:AD:DP:GQ:PL	0/1:14,34:48:99:1342,0,464
3L	1362317	.	GC	G	1304.73	.	AC=1;AF=0.500;AN=2;BaseQRankSum=0.637;ClippingRankSum=0.000;DP=51;ExcessHet=3.0103;FS=0.000;MLEAC=1;MLEAF=0.500;MQ=43.73;MQRankSum=-1.477;QD=27.18;ReadPosRankSum=0.204;SOR=0.563	GT:AD:DP:GQ:PL	0/1:14,34:48:99:1342,0,464
3L	1362371	.	G	C	1030.77	.	AC=1;AF=0.500;AN=2;BaseQRankSum=1.082;ClippingRankSum=0.000;DP=59;ExcessHet=3.0103;FS=8.187;MLEAC=1;MLEAF=0.500;MQ=43.87;MQRankSum=-1.053;QD=17.47;ReadPosRankSum=0.828;SOR=1.367	GT:AD:DP:GQ:PL	0/1:16,43:59:99:1059,0,244
3L	1362645	3L_1362645_SNP	C	A	1167.74	.	AC=1;AF=0.500;AN=2;BaseQRankSum=1.209;ClippingRankSum=0.000;DB;DP=57;ExcessHet=3.0103;FS=1.594;MLEAC=1;MLEAF=0.500;MQ=43.88;MQRankSum=1.206;QD=20.85;ReadPosRankSum=1.173;SOR=0.752	GT:AD:DP:GQ:PL	0/1:7,49:56:6:1195,0,6
3L	1362694	3L_1362694_SNP	G	A	183.77	.	AC=1;AF=0.500;AN=2;BaseQRankSum=-0.203;ClippingRankSum=0.000;DB;DP=60;ExcessHet=3.0103;FS=1.186;MLEAC=1;MLEAF=0.500;MQ=43.87;MQRankSum=-1.802;QD=3.11;ReadPosRankSum=0.178;SOR=0.944	GT:AD:DP:GQ:PL	0/1:45,14:59:99:212,0,1829
3L	1362701	3L_1362701_SNP	T	A	1093.77	.	AC=1;AF=0.500;AN=2;BaseQRankSum=-1.851;ClippingRankSum=0.000;DB;DP=62;ExcessHet=3.0103;FS=1.154;MLEAC=1;MLEAF=0.500;MQ=43.87;MQRankSum=1.900;QD=17.93;ReadPosRankSum=-0.748;SOR=0.505	GT:AD:DP:GQ:PL	0/1:14,47:61:99:1122,0,447
3L	1362742	3L_1362742_SNP	A	G	774.77	.	AC=1;AF=0.500;AN=2;BaseQRankSum=0.000;ClippingRankSum=0.000;DB;DP=53;ExcessHet=3.0103;FS=4.614;MLEAC=1;MLEAF=0.500;MQ=43.89;MQRankSum=2.640;QD=14.90;ReadPosRankSum=-0.726;SOR=0.269	GT:AD:DP:GQ:PL	0/1:12,40:52:99:803,0,157
3L	1362898	3L_1362898_SNP	T	G	1302.77	.	AC=2;AF=1.00;AN=2;DB;DP=47;ExcessHet=3.0103;FS=0.000;MLEAC=2;MLEAF=1.00;MQ=43.71;QD=27.72;SOR=1.251	GT:AD:DP:GQ:PL	1/1:0,47:47:99:1331,141,0
3L	1362941	3L_1362941_SNP	A	G	959.77	.	AC=1;AF=0.500;AN=2;BaseQRankSum=0.439;ClippingRankSum=0.000;DB;DP=50;ExcessHet=3.0103;FS=1.507;MLEAC=1;MLEAF=0.500;MQ=43.67;MQRankSum=2.816;QD=19.20;ReadPosRankSum=-1.092;SOR=1.264	GT:AD:DP:GQ:PL	0/1:10,40:50:99:988,0,300
3L	1362945	3L_1362945_SNP	T	C	104.77	.	AC=1;AF=0.500;AN=2;BaseQRankSum=-0.897;ClippingRankSum=0.000;DB;DP=47;ExcessHet=3.0103;FS=1.523;MLEAC=1;MLEAF=0.500;MQ=43.65;MQRankSum=-2.647;QD=2.23;ReadPosRankSum=0.689;SOR=0.327	GT:AD:DP:GQ:PL	0/1:37,10:47:99:133,0,1581
3L	1362971	3L_1362971_SNP	T	C	914.77	.	AC=1;AF=0.500;AN=2;BaseQRankSum=-1.665;ClippingRankSum=0.000;DB;DP=47;ExcessHet=3.0103;FS=0.000;MLEAC=1;MLEAF=0.500;MQ=43.65;MQRankSum=2.949;QD=19.46;ReadPosRankSum=1.055;SOR=0.646	GT:AD:DP:GQ:PL	0/1:9,38:47:99:943,0,120
3L	1362975	3L_1362975_SNP	T	G	2160.77	.	AC=2;AF=1.00;AN=2;DB;DP=48;ExcessHet=3.0103;FS=0.000;MLEAC=2;MLEAF=1.00;MQ=43.65;QD=28.85;SOR=1.426	GT:AD:DP:GQ:PL	1/1:0,48:48:99:2189,147,0
3L	1362976	.	ATTT	A	2151.73	.	AC=2;AF=1.00;AN=2;DP=49;ExcessHet=3.0103;FS=0.000;MLEAC=2;MLEAF=1.00;MQ=43.66;QD=33.04;SOR=1.345	GT:AD:DP:GQ:PL	1/1:0,49:49:99:2189,147,0
3L	1362980	.	GC	G	2077.73	.	AC=2;AF=1.00;AN=2;DP=47;ExcessHet=3.0103;FS=0.000;MLEAC=2;MLEAF=1.00;MQ=43.65;QD=31.03;SOR=1.251	GT:AD:DP:GQ:PL	1/1:0,47:47:99:2115,142,0
3L	1363017	.	ACATTCTC	A	2314.73	.	AC=2;AF=1.00;AN=2;DP=52;ExcessHet=3.0103;FS=0.000;MLEAC=2;MLEAF=1.00;MQ=43.68;QD=26.57;SOR=1.036	GT:AD:DP:GQ:PL	1/1:0,52:52:99:2352,160,0
3L	1363029	3L_1363029_SNP	G	A	2323.77	.	AC=2;AF=1.00;AN=2;DB;DP=52;ExcessHet=3.0103;FS=0.000;MLEAC=2;MLEAF=1.00;MQ=43.68;QD=29.36;SOR=0.941	GT:AD:DP:GQ:PL	1/1:0,52:52:99:2352,160,0
3L	1363074	3L_1363074_SNP	A	G	521.77	.	AC=1;AF=0.500;AN=2;BaseQRankSum=2.725;ClippingRankSum=0.000;DB;DP=70;ExcessHet=3.0103;FS=0.000;MLEAC=1;MLEAF=0.500;MQ=43.60;MQRankSum=-5.226;QD=7.56;ReadPosRankSum=0.384;SOR=0.582	GT:AD:DP:GQ:PL	0/1:52,17:69:99:550,0,2194
3L	1363075	3L_1363075_SNP	G	C	518.77	.	AC=1;AF=0.500;AN=2;BaseQRankSum=2.161;ClippingRankSum=0.000;DB;DP=72;ExcessHet=3.0103;FS=0.000;MLEAC=1;MLEAF=0.500;MQ=43.61;MQRankSum=-5.322;QD=7.31;ReadPosRankSum=0.594;SOR=0.589	GT:AD:DP:GQ:PL	0/1:54,17:71:99:547,0,2220
3L	1363098	3L_1363098_SNP	T	G	469.77	.	AC=1;AF=0.500;AN=2;BaseQRankSum=0.456;ClippingRankSum=0.000;DB;DP=63;ExcessHet=3.0103;FS=2.527;MLEAC=1;MLEAF=0.500;MQ=43.55;MQRankSum=-5.107;QD=7.58;ReadPosRankSum=1.478;SOR=0.385	GT:AD:DP:GQ:PL	0/1:46,16:62:99:498,0,1749
3L	1363132	3L_1363132_SNP	A	T	222.77	.	AC=1;AF=0.500;AN=2;BaseQRankSum=3.059;ClippingRankSum=0.000;DB;DP=63;ExcessHet=3.0103;FS=0.000;MLEAC=1;MLEAF=0.500;MQ=43.43;MQRankSum=-4.996;QD=3.54;ReadPosRankSum=-0.732;SOR=0.577	GT:AD:DP:GQ:PL	0/1:48,15:63:99:251,0,1136
3L	1363163	3L_1363163_SNP	G	A	306.77	.	AC=1;AF=0.500;AN=2;BaseQRankSum=-0.128;ClippingRankSum=0.000;DB;DP=68;ExcessHet=3.0103;FS=1.232;MLEAC=1;MLEAF=0.500;MQ=43.31;MQRankSum=-6.778;QD=4.51;ReadPosRankSum=-3.132;SOR=0.454	GT:AD:DP:GQ:PL	0/1:56,12:68:99:335,0,2291
3L	1363166	.	C	CTAAAAA	423.73	.	AC=1;AF=0.500;AN=2;BaseQRankSum=-1.722;ClippingRankSum=0.000;DP=68;ExcessHet=3.0103;FS=1.254;MLEAC=1;MLEAF=0.500;MQ=43.31;MQRankSum=-6.778;QD=6.23;ReadPosRankSum=-3.461;SOR=0.404	GT:AD:DP:GQ:PL	0/1:56,12:68:99:461,0,2292
3L	1363175	.	A	AT	471.73	.	AC=1;AF=0.500;AN=2;BaseQRankSum=0.754;ClippingRankSum=0.000;DP=69;ExcessHet=3.0103;FS=0.000;MLEAC=1;MLEAF=0.500;MQ=43.13;MQRankSum=-6.618;QD=6.84;ReadPosRankSum=-4.808;SOR=0.822	GT:AD:DP:GQ:PL	0/1:53,16:69:99:509,0,2219
3L	1363176	.	G	GGGCACC	471.73	.	AC=1;AF=0.500;AN=2;BaseQRankSum=0.257;ClippingRankSum=0.000;DP=67;ExcessHet=3.0103;FS=1.158;MLEAC=1;MLEAF=0.500;MQ=43.11;MQRankSum=-6.833;QD=7.04;ReadPosRankSum=-4.778;SOR=1.047	GT:AD:DP:GQ:PL	0/1:52,15:67:99:509,0,2219
3L	1363178	.	A	AATTACTTTGATCTTG	550.73	.	AC=1;AF=0.500;AN=2;BaseQRankSum=0.968;ClippingRankSum=0.000;DP=67;ExcessHet=3.0103;FS=4.287;MLEAC=1;MLEAF=0.500;MQ=43.15;MQRankSum=-6.754;QD=8.22;ReadPosRankSum=-4.282;SOR=1.361	GT:AD:DP:GQ:PL	0/1:53,14:67:99:588,0,2168
3L	1363184	3L_1363184_SNP	A	G	343.77	.	AC=1;AF=0.500;AN=2;BaseQRankSum=-3.007;ClippingRankSum=0.000;DB;DP=68;ExcessHet=3.0103;FS=8.591;MLEAC=1;MLEAF=0.500;MQ=43.07;MQRankSum=-5.996;QD=5.06;ReadPosRankSum=-3.650;SOR=1.925	GT:AD:DP:GQ:PL	0/1:54,14:68:99:372,0,2243
3L	1363212	.	CA	C	97.73	.	AC=1;AF=0.500;AN=2;BaseQRankSum=-0.939;ClippingRankSum=0.000;DP=69;ExcessHet=3.0103;FS=12.111;MLEAC=1;MLEAF=0.500;MQ=43.22;MQRankSum=-5.392;QD=1.44;ReadPosRankSum=0.265;SOR=2.101	GT:AD:DP:GQ:PL	0/1:55,13:68:99:135,0,1300
3L	1363256	3L_1363256_SNP	C	T	130.77	.	AC=1;AF=0.500;AN=2;BaseQRankSum=1.818;ClippingRankSum=0.000;DB;DP=71;ExcessHet=3.0103;FS=8.704;MLEAC=1;MLEAF=0.500;MQ=43.25;MQRankSum=-4.490;QD=1.84;ReadPosRankSum=0.446;SOR=1.541	GT:AD:DP:GQ:PL	0/1:58,13:71:99:159,0,1363
3L	1363606	3L_1363606_SNP	A	T	1747.77	.	AC=2;AF=1.00;AN=2;DB;DP=61;ExcessHet=3.0103;FS=0.000;MLEAC=2;MLEAF=1.00;MQ=43.94;QD=28.65;SOR=0.725	GT:AD:DP:GQ:PL	1/1:0,61:61:99:1776,183,0
3L	1363645	3L_1363645_SNP	C	T	1773.77	.	AC=2;AF=1.00;AN=2;DB;DP=64;ExcessHet=3.0103;FS=0.000;MLEAC=2;MLEAF=1.00;MQ=43.97;QD=27.72;SOR=0.693	GT:AD:DP:GQ:PL	1/1:0,64:64:99:1802,192,0
3L	1363778	3L_1363778_SNP	A	G	235.77	.	AC=1;AF=0.500;AN=2;BaseQRankSum=-1.270;ClippingRankSum=0.000;DB;DP=71;ExcessHet=3.0103;FS=10.210;MLEAC=1;MLEAF=0.500;MQ=43.96;MQRankSum=0.600;QD=3.37;ReadPosRankSum=0.492;SOR=1.219	GT:AD:DP:GQ:PL	0/1:53,17:70:99:264,0,1283
3L	1363894	3L_1363894_SNP	G	A	134.77	.	AC=1;AF=0.500;AN=2;BaseQRankSum=0.096;ClippingRankSum=0.000;DB;DP=64;ExcessHet=3.0103;FS=18.741;MLEAC=1;MLEAF=0.500;MQ=43.97;MQRankSum=0.544;QD=2.11;ReadPosRankSum=-0.109;SOR=2.815	GT:AD:DP:GQ:PL	0/1:51,13:64:99:163,0,1225
3L	1363967	.	AT	A	1331.73	.	AC=2;AF=1.00;AN=2;DP=58;ExcessHet=3.0103;FS=0.000;MLEAC=2;MLEAF=1.00;MQ=43.43;QD=23.36;SOR=0.877	GT:AD:DP:GQ:PL	1/1:0,57:57:99:1369,171,0
3L	1363998	3L_1363998_SNP	T	A	2880.77	.	AC=2;AF=1.00;AN=2;DB;DP=65;ExcessHet=3.0103;FS=0.000;MLEAC=2;MLEAF=1.00;MQ=43.03;QD=29.67;SOR=0.723	GT:AD:DP:GQ:PL	1/1:0,65:65:99:2909,196,0
3L	1364001	3L_1364001_SNP	T	G	2925.77	.	AC=2;AF=1.00;AN=2;DB;DP=65;ExcessHet=3.0103;FS=0.000;MLEAC=2;MLEAF=1.00;MQ=43.03;QD=29.50;SOR=0.723	GT:AD:DP:GQ:PL	1/1:0,65:65:99:2954,199,0
3L	1364012	3L_1364012_SNP	A	G	2806.77	.	AC=2;AF=1.00;AN=2;DB;DP=62;ExcessHet=3.0103;FS=0.000;MLEAC=2;MLEAF=1.00;MQ=42.99;QD=35.94;SOR=0.693	GT:AD:DP:GQ:PL	1/1:0,62:62:99:2835,190,0
3L	1364023	3L_1364023_SNP	C	A	1929.77	.	AC=1;AF=0.500;AN=2;BaseQRankSum=0.803;ClippingRankSum=0.000;DB;DP=59;ExcessHet=3.0103;FS=1.408;MLEAC=1;MLEAF=0.500;MQ=42.93;MQRankSum=-1.365;QD=32.71;ReadPosRankSum=-0.369;SOR=0.721	GT:AD:DP:GQ:PL	0/1:9,50:59:99:1958,0,187
3L	1364036	3L_1364036_SNP	T	G	2716.77	.	AC=2;AF=1.00;AN=2;DB;DP=57;ExcessHet=3.0103;FS=0.000;MLEAC=2;MLEAF=1.00;MQ=42.86;QD=29.52;SOR=0.800	GT:AD:DP:GQ:PL	1/1:0,57:57:99:2745,184,0
3L	1364039	3L_1364039_SNP	C	G	60.77	.	AC=1;AF=0.500;AN=2;BaseQRankSum=-0.445;ClippingRankSum=0.000;DB;DP=60;ExcessHet=3.0103;FS=0.000;MLEAC=1;MLEAF=0.500;MQ=42.92;MQRankSum=0.866;QD=1.01;ReadPosRankSum=0.271;SOR=0.624	GT:AD:DP:GQ:PL	0/1:54,6:60:89:89,0,2249
3L	1364041	3L_1364041_SNP	T	A	2220.77	.	AC=1;AF=0.500;AN=2;BaseQRankSum=0.373;ClippingRankSum=0.000;DB;DP=60;ExcessHet=3.0103;FS=0.000;MLEAC=1;MLEAF=0.500;MQ=42.92;MQRankSum=-0.835;QD=35.34;ReadPosRankSum=-0.099;SOR=0.767	GT:AD:DP:GQ:PL	0/1:6,54:60:89:2249,0,89
3L	1364047	3L_1364047_SNP	C	T	2136.77	.	AC=1;AF=0.500;AN=2;BaseQRankSum=0.175;ClippingRankSum=0.000;DB;DP=57;ExcessHet=3.0103;FS=1.738;MLEAC=1;MLEAF=0.500;MQ=42.90;MQRankSum=-0.591;QD=31.59;ReadPosRankSum=-0.169;SOR=0.544	GT:AD:DP:GQ:PL	0/1:5,52:57:95:2165,0,95
3L	1364048	.	T	A	2166.77	.	AC=1;AF=0.500;AN=2;BaseQRankSum=-2.482;ClippingRankSum=0.000;DP=57;ExcessHet=3.0103;FS=1.738;MLEAC=1;MLEAF=0.500;MQ=42.90;MQRankSum=-0.591;QD=28.49;ReadPosRankSum=-0.028;SOR=0.544	GT:AD:DP:GQ:PL	0/1:5,52:57:50:2195,0,50
3L	1364062	3L_1364062_SNP	G	T	2014.77	.	AC=1;AF=0.500;AN=2;BaseQRankSum=-0.105;ClippingRankSum=0.000;DB;DP=56;ExcessHet=3.0103;FS=0.000;MLEAC=1;MLEAF=0.500;MQ=42.98;MQRankSum=-0.372;QD=33.24;ReadPosRankSum=1.779;SOR=0.600	GT:AD:DP:GQ:PL	0/1:5,51:56:56:2043,0,56
3L	1364184	3L_1364184_SNP	C	A	1637.77	.	AC=1;AF=0.500;AN=2;BaseQRankSum=0.767;ClippingRankSum=0.000;DB;DP=47;ExcessHet=3.0103;FS=1.615;MLEAC=1;MLEAF=0.500;MQ=42.92;MQRankSum=-0.774;QD=34.85;ReadPosRankSum=0.207;SOR=1.075	GT:AD:DP:GQ:PL	0/1:6,41:47:99:1666,0,125
3L	1364192	.	TTTGGCC	T	1582.73	.	AC=1;AF=0.500;AN=2;BaseQRankSum=0.017;ClippingRankSum=0.000;DP=45;ExcessHet=3.0103;FS=1.636;MLEAC=1;MLEAF=0.500;MQ=42.87;MQRankSum=-0.841;QD=33.03;ReadPosRankSum=-0.518;SOR=1.096	GT:AD:DP:GQ:PL	0/1:6,39:45:99:1620,0,135
3L	1364218	3L_1364218_SNP	C	T	1714.77	.	AC=1;AF=0.500;AN=2;BaseQRankSum=1.946;ClippingRankSum=0.000;DB;DP=48;ExcessHet=3.0103;FS=0.000;MLEAC=1;MLEAF=0.500;MQ=42.88;MQRankSum=-0.342;QD=32.40;ReadPosRankSum=-1.783;SOR=0.704	GT:AD:DP:GQ:PL	0/1:7,41:48:99:1743,0,168
3L	1364240	3L_1364240_SNP	C	T	1582.77	.	AC=1;AF=0.500;AN=2;BaseQRankSum=1.153;ClippingRankSum=0.000;DB;DP=47;ExcessHet=3.0103;FS=0.000;MLEAC=1;MLEAF=0.500;MQ=42.90;MQRankSum=-0.551;QD=33.68;ReadPosRankSum=-1.063;SOR=0.850	GT:AD:DP:GQ:PL	0/1:8,39:47:99:1611,0,260
3L	1364242	3L_1364242_SNP	A	G	1582.77	.	AC=1;AF=0.500;AN=2;BaseQRankSum=-3.247;ClippingRankSum=0.000;DB;DP=48;ExcessHet=3.0103;FS=1.430;MLEAC=1;MLEAF=0.500;MQ=42.92;MQRankSum=-0.752;QD=32.97;ReadPosRankSum=-0.476;SOR=0.711	GT:AD:DP:GQ:PL	0/1:9,39:48:99:1611,0,260
3L	1364244	3L_1364244_SNP	C	A	1582.77	.	AC=1;AF=0.500;AN=2;BaseQRankSum=-1.992;ClippingRankSum=0.000;DB;DP=48;ExcessHet=3.0103;FS=1.430;MLEAC=1;MLEAF=0.500;MQ=42.92;MQRankSum=-0.752;QD=32.97;ReadPosRankSum=-0.397;SOR=0.711	GT:AD:DP:GQ:PL	0/1:9,39:48:99:1611,0,260
3L	1364286	3L_1364286_SNP	T	C	202.77	.	AC=1;AF=0.500;AN=2;BaseQRankSum=1.418;ClippingRankSum=0.000;DB;DP=56;ExcessHet=3.0103;FS=2.664;MLEAC=1;MLEAF=0.500;MQ=43.24;MQRankSum=-0.079;QD=3.62;ReadPosRankSum=-1.562;SOR=1.199	GT:AD:DP:GQ:PL	0/1:42,14:56:99:231,0,980
3L	1364334	3L_1364334_SNP	T	A	755.77	.	AC=1;AF=0.500;AN=2;BaseQRankSum=1.255;ClippingRankSum=0.000;DB;DP=46;ExcessHet=3.0103;FS=5.029;MLEAC=1;MLEAF=0.500;MQ=43.66;MQRankSum=0.241;QD=16.43;ReadPosRankSum=-0.688;SOR=0.627	GT:AD:DP:GQ:PL	0/1:12,34:46:99:784,0,181
3L	1364409	3L_1364409_SNP	A	C	1414.77	.	AC=2;AF=1.00;AN=2;DB;DP=40;ExcessHet=3.0103;FS=0.000;MLEAC=2;MLEAF=1.00;MQ=43.37;QD=28.74;SOR=1.179	GT:AD:DP:GQ:PL	1/1:0,38:38:99:1443,117,0
3L	1364416	.	A	ACGGACAG	922.73	.	AC=1;AF=0.500;AN=2;BaseQRankSum=-0.418;ClippingRankSum=0.000;DP=41;ExcessHet=3.0103;FS=0.000;MLEAC=1;MLEAF=0.500;MQ=42.19;MQRankSum=-2.456;QD=28.84;ReadPosRankSum=-0.671;SOR=0.527	GT:AD:DP:GQ:PL	0/1:10,22:32:99:960,0,349
3L	1364606	3L_1364606_SNP	C	T	1048.77	.	AC=1;AF=0.500;AN=2;BaseQRankSum=0.341;ClippingRankSum=0.000;DB;DP=56;ExcessHet=3.0103;FS=8.059;MLEAC=1;MLEAF=0.500;MQ=43.41;MQRankSum=-1.586;QD=18.73;ReadPosRankSum=0.281;SOR=1.839	GT:AD:DP:GQ:PL	0/1:11,45:56:99:1077,0,120
3L	1364650	3L_1364650_SNP	T	C	1818.77	.	AC=1;AF=0.500;AN=2;BaseQRankSum=0.378;ClippingRankSum=0.000;DB;DP=57;ExcessHet=3.0103;FS=1.379;MLEAC=1;MLEAF=0.500;MQ=43.66;MQRankSum=-1.673;QD=31.91;ReadPosRankSum=-0.749;SOR=1.061	GT:AD:DP:GQ:PL	0/1:11,46:57:99:1847,0,345
3L	1364653	3L_1364653_SNP	G	C	1818.77	.	AC=1;AF=0.500;AN=2;BaseQRankSum=1.426;ClippingRankSum=0.000;DB;DP=57;ExcessHet=3.0103;FS=1.379;MLEAC=1;MLEAF=0.500;MQ=43.66;MQRankSum=-1.673;QD=31.91;ReadPosRankSum=-0.577;SOR=1.061	GT:AD:DP:GQ:PL	0/1:11,46:57:99:1847,0,345
3L	1364715	3L_1364715_SNP	C	A	1361.77	.	AC=1;AF=0.500;AN=2;BaseQRankSum=-1.351;ClippingRankSum=0.000;DB;DP=68;ExcessHet=3.0103;FS=1.341;MLEAC=1;MLEAF=0.500;MQ=43.68;MQRankSum=-1.567;QD=20.03;ReadPosRankSum=-0.302;SOR=0.444	GT:AD:DP:GQ:PL	0/1:11,57:68:99:1390,0,115
3L	1364848	.	A	ATGGGTGGGAAGG	2517.73	.	AC=1;AF=0.500;AN=2;BaseQRankSum=0.915;ClippingRankSum=0.000;DP=71;ExcessHet=3.0103;FS=0.000;MLEAC=1;MLEAF=0.500;MQ=42.80;MQRankSum=-4.436;QD=29.07;ReadPosRankSum=-1.237;SOR=0.719	GT:AD:DP:GQ:PL	0/1:15,54:69:99:2555,0,421
3L	1364896	.	T	TAGA	2314.73	.	AC=1;AF=0.500;AN=2;BaseQRankSum=-0.222;ClippingRankSum=0.000;DP=66;ExcessHet=3.0103;FS=4.699;MLEAC=1;MLEAF=0.500;MQ=42.74;MQRankSum=-3.406;QD=29.56;ReadPosRankSum=1.116;SOR=0.495	GT:AD:DP:GQ:PL	0/1:12,54:66:99:2352,0,315
3L	1364907	3L_1364907_SNP	A	C	2253.77	.	AC=1;AF=0.500;AN=2;BaseQRankSum=0.831;ClippingRankSum=0.000;DB;DP=65;ExcessHet=3.0103;FS=10.247;MLEAC=1;MLEAF=0.500;MQ=42.68;MQRankSum=-3.351;QD=34.67;ReadPosRankSum=1.139;SOR=0.814	GT:AD:DP:GQ:PL	0/1:11,54:65:99:2282,0,293
3L	1364922	.	T	C	2832.77	.	AC=2;AF=1.00;AN=2;DP=63;ExcessHet=3.0103;FS=0.000;MLEAC=2;MLEAF=1.00;MQ=42.83;QD=33.02;SOR=0.859	GT:AD:DP:GQ:PL	1/1:0,63:63:99:2861,193,0
3L	1364933	3L_1364933_SNP	A	G	2798.77	.	AC=2;AF=1.00;AN=2;DB;DP=64;ExcessHet=3.0103;FS=0.000;MLEAC=2;MLEAF=1.00;MQ=42.90;QD=30.36;SOR=0.892	GT:AD:DP:GQ:PL	1/1:0,64:64:99:2827,193,0
3L	1364956	.	G	GA	1393.73	.	AC=2;AF=1.00;AN=2;DP=68;ExcessHet=3.0103;FS=0.000;MLEAC=2;MLEAF=1.00;MQ=43.17;QD=22.12;SOR=0.933	GT:AD:DP:GQ:PL	1/1:0,63:63:99:1431,191,0
3L	1365008	3L_1365008_SNP	G	A	2965.77	.	AC=2;AF=1.00;AN=2;DB;DP=68;ExcessHet=3.0103;FS=0.000;MLEAC=2;MLEAF=1.00;MQ=43.39;QD=28.51;SOR=0.949	GT:AD:DP:GQ:PL	1/1:0,68:68:99:2994,208,0
3L	1365028	3L_1365028_SNP	A	C	3166.77	.	AC=2;AF=1.00;AN=2;DB;DP=71;ExcessHet=3.0103;FS=0.000;MLEAC=2;MLEAF=1.00;MQ=43.36;QD=28.77;SOR=0.840	GT:AD:DP:GQ:PL	1/1:0,71:71:99:3195,214,0
3L	1365029	3L_1365029_SNP	A	C	3197.77	.	AC=2;AF=1.00;AN=2;DB;DP=71;ExcessHet=3.0103;FS=0.000;MLEAC=2;MLEAF=1.00;MQ=43.36;QD=30.07;SOR=0.840	GT:AD:DP:GQ:PL	1/1:0,71:71:99:3226,217,0
3L	1365036	3L_1365036_SNP	C	T	3413.77	.	AC=2;AF=1.00;AN=2;DB;DP=77;ExcessHet=3.0103;FS=0.000;MLEAC=2;MLEAF=1.00;MQ=43.41;QD=31.04;SOR=0.719	GT:AD:DP:GQ:PL	1/1:0,77:77:99:3442,238,0
3L	1365062	3L_1365062_SNP	T	C	3436.77	.	AC=2;AF=1.00;AN=2;DB;DP=77;ExcessHet=3.0103;FS=0.000;MLEAC=2;MLEAF=1.00;MQ=43.39;QD=38.38;SOR=0.719	GT:AD:DP:GQ:PL	1/1:0,77:77:99:3465,232,0
3L	1365063	3L_1365063_SNP	G	C	3436.77	.	AC=2;AF=1.00;AN=2;DB;DP=77;ExcessHet=3.0103;FS=0.000;MLEAC=2;MLEAF=1.00;MQ=43.39;QD=26.57;SOR=0.719	GT:AD:DP:GQ:PL	1/1:0,77:77:99:3465,232,0
3L	1365070	3L_1365070_SNP	T	C	3574.77	.	AC=2;AF=1.00;AN=2;DB;DP=79;ExcessHet=3.0103;FS=0.000;MLEAC=2;MLEAF=1.00;MQ=43.41;QD=35.01;SOR=0.718	GT:AD:DP:GQ:PL	1/1:0,79:79:99:3603,244,0
3L	1365234	3L_1365234_SNP	T	C	1172.77	.	AC=2;AF=1.00;AN=2;DB;DP=43;ExcessHet=3.0103;FS=0.000;MLEAC=2;MLEAF=1.00;MQ=43.35;QD=27.27;SOR=1.055	GT:AD:DP:GQ:PL	1/1:0,43:43:99:1201,128,0
3L	1365268	3L_1365268_SNP	A	G	938.77	.	AC=1;AF=0.500;AN=2;BaseQRankSum=-0.109;ClippingRankSum=0.000;DB;DP=47;ExcessHet=3.0103;FS=0.000;MLEAC=1;MLEAF=0.500;MQ=43.19;MQRankSum=-1.622;QD=19.97;ReadPosRankSum=-0.797;SOR=0.573	GT:AD:DP:GQ:PL	0/1:7,40:47:65:967,0,65
3L	1365356	3L_1365356_SNP	G	A	1956.77	.	AC=2;AF=1.00;AN=2;DB;DP=61;ExcessHet=3.0103;FS=0.000;MLEAC=2;MLEAF=1.00;MQ=42.57;QD=32.08;SOR=1.292	GT:AD:DP:GQ:PL	1/1:0,61:61:99:1985,183,0
3L	1365363	3L_1365363_SNP	C	A	434.77	.	AC=1;AF=0.500;AN=2;BaseQRankSum=-0.203;ClippingRankSum=0.000;DB;DP=63;ExcessHet=3.0103;FS=2.649;MLEAC=1;MLEAF=0.500;MQ=42.62;MQRankSum=2.230;QD=6.90;ReadPosRankSum=1.141;SOR=0.348	GT:AD:DP:GQ:PL	0/1:49,14:63:99:463,0,1984
3L	1365374	3L_1365374_SNP	C	A	459.77	.	AC=1;AF=0.500;AN=2;BaseQRankSum=-1.562;ClippingRankSum=0.000;DB;DP=64;ExcessHet=3.0103;FS=4.026;MLEAC=1;MLEAF=0.500;MQ=42.54;MQRankSum=1.902;QD=7.18;ReadPosRankSum=0.023;SOR=0.319	GT:AD:DP:GQ:PL	0/1:48,16:64:99:488,0,1955
3L	1365405	3L_1365405_SNP	C	T	471.77	.	AC=1;AF=0.500;AN=2;BaseQRankSum=0.497;ClippingRankSum=0.000;DB;DP=73;ExcessHet=3.0103;FS=10.539;MLEAC=1;MLEAF=0.500;MQ=42.40;MQRankSum=2.368;QD=6.46;ReadPosRankSum=0.594;SOR=1.038	GT:AD:DP:GQ:PL	0/1:57,16:73:99:500,0,2345
3L	1365407	3L_1365407_SNP	C	T	471.77	.	AC=1;AF=0.500;AN=2;BaseQRankSum=-1.044;ClippingRankSum=0.000;DB;DP=73;ExcessHet=3.0103;FS=10.539;MLEAC=1;MLEAF=0.500;MQ=42.40;MQRankSum=2.368;QD=6.46;ReadPosRankSum=0.460;SOR=1.038	GT:AD:DP:GQ:PL	0/1:57,16:73:99:500,0,2345
3L	1365412	3L_1365412_SNP	A	G	1310.77	.	AC=1;AF=0.500;AN=2;BaseQRankSum=1.271;ClippingRankSum=0.000;DB;DP=72;ExcessHet=3.0103;FS=8.149;MLEAC=1;MLEAF=0.500;MQ=42.44;MQRankSum=-2.287;QD=18.21;ReadPosRankSum=-0.095;SOR=1.001	GT:AD:DP:GQ:PL	0/1:16,56:72:99:1339,0,504
3L	1365441	3L_1365441_SNP	T	G	2263.77	.	AC=1;AF=0.500;AN=2;BaseQRankSum=-1.370;ClippingRankSum=0.000;DB;DP=72;ExcessHet=3.0103;FS=6.369;MLEAC=1;MLEAF=0.500;MQ=42.01;MQRankSum=-1.629;QD=31.44;ReadPosRankSum=-0.783;SOR=0.276	GT:AD:DP:GQ:PL	0/1:13,59:72:99:2292,0,348
3L	1365463	3L_1365463_SNP	A	G	2210.77	.	AC=1;AF=0.500;AN=2;BaseQRankSum=1.904;ClippingRankSum=0.000;DB;DP=69;ExcessHet=3.0103;FS=6.949;MLEAC=1;MLEAF=0.500;MQ=41.52;MQRankSum=-2.258;QD=32.04;ReadPosRankSum=0.295;SOR=0.158	GT:AD:DP:GQ:PL	0/1:12,57:69:99:2239,0,329
3L	1365505	3L_1365505_SNP	C	A	2964.77	.	AC=2;AF=1.00;AN=2;DB;DP=67;ExcessHet=3.0103;FS=0.000;MLEAC=2;MLEAF=1.00;MQ=40.68;QD=28.50;SOR=0.990	GT:AD:DP:GQ:PL	1/1:0,67:67:99:2993,202,0
3L	1365509	3L_1365509_SNP	T	C	3166.77	.	AC=2;AF=1.00;AN=2;DB;DP=68;ExcessHet=3.0103;FS=0.000;MLEAC=2;MLEAF=1.00;MQ=40.64;QD=30.43;SOR=0.949	GT:AD:DP:GQ:PL	1/1:0,68:68:99:3195,214,0
3L	1365517	3L_1365517_SNP	G	T	3121.77	.	AC=2;AF=1.00;AN=2;DB;DP=68;ExcessHet=3.0103;FS=0.000;MLEAC=2;MLEAF=1.00;MQ=40.50;QD=28.93;SOR=0.949	GT:AD:DP:GQ:PL	1/1:0,68:68:99:3150,211,0
3L	1365526	.	T	TTCTGCACAAAATCATCATAA,TCCTGCACAAAATCATCATAA	3485.73	.	AC=1,1;AF=0.500,0.500;AN=2;DP=70;ExcessHet=3.0103;FS=0.000;MLEAC=1,1;MLEAF=0.500,0.500;MQ=40.45;QD=28.21;SOR=0.781	GT:AD:DP:GQ:PL	1/2:0,57,12:69:99:3523,376,127,1674,0,1430
3L	1365533	.	C	CA	2977.73	.	AC=2;AF=1.00;AN=2;DP=64;ExcessHet=3.0103;FS=0.000;MLEAC=2;MLEAF=1.00;MQ=40.08;QD=34.29;SOR=0.822	GT:AD:DP:GQ:PL	1/1:0,64:64:99:3015,202,0
3L	1365534	.	T	TA	2977.73	.	AC=2;AF=1.00;AN=2;DP=65;ExcessHet=3.0103;FS=0.000;MLEAC=2;MLEAF=1.00;MQ=40.11;QD=26.01;SOR=0.787	GT:AD:DP:GQ:PL	1/1:0,65:65:99:3015,202,0
3L	1365536	.	T	G	2941.77	.	AC=2;AF=1.00;AN=2;DP=65;ExcessHet=3.0103;FS=0.000;MLEAC=2;MLEAF=1.00;MQ=40.08;QD=27.41;SOR=0.787	GT:AD:DP:GQ:PL	1/1:0,65:65:99:2970,199,0
3L	1365538	.	A	ATGT	2742.73	.	AC=2;AF=1.00;AN=2;DP=65;ExcessHet=3.0103;FS=0.000;MLEAC=1;MLEAF=0.500;MQ=40.08;QD=26.81;SOR=0.931	GT:AD:DP:GQ:PL	1/1:0,65:65:99:2695,198,0
3L	1365548	3L_1365548_SNP	T	A	3029.77	.	AC=2;AF=1.00;AN=2;DB;DP=65;ExcessHet=3.0103;FS=0.000;MLEAC=2;MLEAF=1.00;MQ=40.12;QD=35.51;SOR=0.787	GT:AD:DP:GQ:PL	1/1:0,65:65:99:3058,205,0
3L	1365550	3L_1365550_SNP	C	G	2984.77	.	AC=2;AF=1.00;AN=2;DB;DP=67;ExcessHet=3.0103;FS=0.000;MLEAC=2;MLEAF=1.00;MQ=40.18;QD=27.23;SOR=0.723	GT:AD:DP:GQ:PL	1/1:0,67:67:99:3013,202,0
3L	1365561	3L_1365561_SNP	G	A	3034.77	.	AC=2;AF=1.00;AN=2;DB;DP=70;ExcessHet=3.0103;FS=0.000;MLEAC=2;MLEAF=1.00;MQ=40.43;QD=26.56;SOR=0.693	GT:AD:DP:GQ:PL	1/1:0,70:70:99:3063,211,0
3L	1365620	3L_1365620_SNP	A	C	2474.77	.	AC=2;AF=1.00;AN=2;DB;DP=57;ExcessHet=3.0103;FS=0.000;MLEAC=2;MLEAF=1.00;MQ=40.93;QD=27.20;SOR=0.960	GT:AD:DP:GQ:PL	1/1:0,57:57:99:2503,172,0
3L	1365630	3L_1365630_SNP	G	A	2631.77	.	AC=2;AF=1.00;AN=2;DB;DP=58;ExcessHet=3.0103;FS=0.000;MLEAC=2;MLEAF=1.00;MQ=41.14;QD=24.62;SOR=1.085	GT:AD:DP:GQ:PL	1/1:0,58:58:99:2660,181,0
3L	1365646	.	G	GTTGCTTTCTGCATT	1761.73	.	AC=1;AF=0.500;AN=2;BaseQRankSum=-1.535;ClippingRankSum=0.000;DP=55;ExcessHet=3.0103;FS=0.000;MLEAC=1;MLEAF=0.500;MQ=41.42;MQRankSum=-2.432;QD=33.24;ReadPosRankSum=-1.472;SOR=0.632	GT:AD:DP:GQ:PL	0/1:11,42:53:99:1799,0,330
3L	1365850	3L_1365850_SNP	G	T	140.77	.	AC=1;AF=0.500;AN=2;BaseQRankSum=-0.723;ClippingRankSum=0.000;DB;DP=47;ExcessHet=3.0103;FS=1.328;MLEAC=1;MLEAF=0.500;MQ=42.76;MQRankSum=-1.580;QD=3.00;ReadPosRankSum=-0.225;SOR=0.457	GT:AD:DP:GQ:PL	0/1:36,11:47:99:169,0,888
3L	1365959	.	A	G	311.77	.	AC=2;AF=1.00;AN=2;DP=12;ExcessHet=3.0103;FS=0.000;MLEAC=2;MLEAF=1.00;MQ=43.18;QD=28.34;SOR=2.494	GT:AD:DP:GQ:PL	1/1:0,11:11:33:340,33,0
3L	1365965	3L_1365965_SNP	T	G	284.77	.	AC=2;AF=1.00;AN=2;DB;DP=12;ExcessHet=3.0103;FS=0.000;MLEAC=2;MLEAF=1.00;MQ=43.35;QD=28.48;SOR=2.303	GT:AD:DP:GQ:PL	1/1:0,10:10:29:313,29,0
3L	1365966	3L_1365966_SNP	T	G	284.77	.	AC=2;AF=1.00;AN=2;DB;DP=12;ExcessHet=3.0103;FS=0.000;MLEAC=2;MLEAF=1.00;MQ=43.35;QD=28.48;SOR=2.303	GT:AD:DP:GQ:PL	1/1:0,10:10:29:313,29,0
3L	1366056	.	C	CAATGCGGGATGA	205.73	.	AC=1;AF=0.500;AN=2;BaseQRankSum=1.035;ClippingRankSum=0.000;DP=40;ExcessHet=3.0103;FS=3.704;MLEAC=1;MLEAF=0.500;MQ=43.20;MQRankSum=-3.887;QD=5.41;ReadPosRankSum=1.128;SOR=1.656	GT:AD:DP:GQ:PL	0/1:30,8:38:99:243,0,1278
3L	1366066	.	A	AGTG	1209.73	.	AC=1;AF=0.500;AN=2;BaseQRankSum=-0.968;ClippingRankSum=0.000;DP=42;ExcessHet=3.0103;FS=3.647;MLEAC=1;MLEAF=0.500;MQ=43.29;MQRankSum=4.727;QD=31.02;ReadPosRankSum=-1.914;SOR=0.235	GT:AD:DP:GQ:PL	0/1:8,31:39:99:1247,0,243
3L	1366068	.	C	A	1218.77	.	AC=1;AF=0.500;AN=2;BaseQRankSum=-1.392;ClippingRankSum=0.000;DP=40;ExcessHet=3.0103;FS=3.647;MLEAC=1;MLEAF=0.500;MQ=43.38;MQRankSum=4.727;QD=31.25;ReadPosRankSum=-1.983;SOR=0.235	GT:AD:DP:GQ:PL	0/1:8,31:39:99:1247,0,243
3L	1366075	3L_1366075_SNP	G	C	220.77	.	AC=1;AF=0.500;AN=2;BaseQRankSum=0.531;ClippingRankSum=0.000;DB;DP=38;ExcessHet=3.0103;FS=1.657;MLEAC=1;MLEAF=0.500;MQ=43.34;MQRankSum=-4.525;QD=5.97;ReadPosRankSum=1.661;SOR=1.345	GT:AD:DP:GQ:PL	0/1:29,8:37:99:249,0,1194
3L	1366081	3L_1366081_SNP	G	T	1078.77	.	AC=1;AF=0.500;AN=2;BaseQRankSum=0.786;ClippingRankSum=0.000;DB;DP=37;ExcessHet=3.0103;FS=0.000;MLEAC=1;MLEAF=0.500;MQ=43.32;MQRankSum=5.088;QD=29.97;ReadPosRankSum=-0.311;SOR=0.628	GT:AD:DP:GQ:PL	0/1:9,27:36:99:1107,0,276
3L	1366195	.	C	CGA	2272.73	.	AC=2;AF=1.00;AN=2;DP=53;ExcessHet=3.0103;FS=0.000;MLEAC=2;MLEAF=1.00;MQ=43.29;QD=30.50;SOR=1.007	GT:AD:DP:GQ:PL	1/1:0,49:49:99:2310,157,0
3L	1366207	.	AGC	A	2317.73	.	AC=2;AF=1.00;AN=2;DP=55;ExcessHet=3.0103;FS=0.000;MLEAC=2;MLEAF=1.00;MQ=43.24;QD=25.71;SOR=1.036	GT:AD:DP:GQ:PL	1/1:0,52:52:99:2355,160,0
3L	1366257	.	GCGCAGGA	G	2531.73	.	AC=2;AF=1.00;AN=2;DP=67;ExcessHet=3.0103;FS=0.000;MLEAC=2;MLEAF=1.00;MQ=43.32;QD=35.01;SOR=0.762	GT:AD:DP:GQ:PL	1/1:0,58:58:99:2569,175,0
3L	1366277	3L_1366277_SNP	G	T	2563.77	.	AC=2;AF=1.00;AN=2;DB;DP=61;ExcessHet=3.0103;FS=0.000;MLEAC=2;MLEAF=1.00;MQ=43.22;QD=32.13;SOR=0.922	GT:AD:DP:GQ:PL	1/1:0,56:56:99:2592,175,0
3L	1366283	3L_1366283_SNP	C	T	2589.77	.	AC=2;AF=1.00;AN=2;DB;DP=64;ExcessHet=3.0103;FS=0.000;MLEAC=2;MLEAF=1.00;MQ=43.22;QD=29.04;SOR=0.950	GT:AD:DP:GQ:PL	1/1:0,59:59:99:2618,178,0
3L	1366375	3L_1366375_SNP	T	A	1087.77	.	AC=2;AF=1.00;AN=2;BaseQRankSum=1.785;ClippingRankSum=0.000;DB;DP=42;ExcessHet=3.0103;FS=0.000;MLEAC=2;MLEAF=1.00;MQ=43.77;MQRankSum=-0.250;QD=27.19;ReadPosRankSum=1.955;SOR=1.931	GT:AD:DP:GQ:PL	1/1:1,39:40:99:1116,110,0
3L	1366403	3L_1366403_SNP	A	C	1048.77	.	AC=2;AF=1.00;AN=2;DB;DP=40;ExcessHet=3.0103;FS=0.000;MLEAC=2;MLEAF=1.00;MQ=43.73;QD=26.89;SOR=2.891	GT:AD:DP:GQ:PL	1/1:0,39:39:99:1077,117,0
3L	1366496	3L_1366496_SNP	G	A	466.74	.	AC=2;AF=1.00;AN=2;BaseQRankSum=-0.196;ClippingRankSum=0.000;DB;DP=23;ExcessHet=3.0103;FS=2.730;MLEAC=2;MLEAF=1.00;MQ=43.42;MQRankSum=-0.612;QD=22.23;ReadPosRankSum=-0.612;SOR=0.257	GT:AD:DP:GQ:PL	1/1:2,19:21:6:494,6,0
3L	1367429	.	AT	A	471.73	.	AC=2;AF=1.00;AN=2;DP=21;ExcessHet=3.0103;FS=0.000;MLEAC=2;MLEAF=1.00;MQ=43.67;QD=23.59;SOR=0.693	GT:AD:DP:GQ:PL	1/1:0,20:20:56:509,56,0
3L	1367586	3L_1367586_SNP	T	C	1320.77	.	AC=2;AF=1.00;AN=2;DB;DP=51;ExcessHet=3.0103;FS=0.000;MLEAC=2;MLEAF=1.00;MQ=43.96;QD=26.42;SOR=0.952	GT:AD:DP:GQ:PL	1/1:0,50:50:99:1349,149,0
3L	1367845	3L_1367845_SNP	A	G	2607.77	.	AC=2;AF=1.00;AN=2;DB;DP=59;ExcessHet=3.0103;FS=0.000;MLEAC=2;MLEAF=1.00;MQ=43.85;QD=24.61;SOR=1.034	GT:AD:DP:GQ:PL	1/1:0,59:59:99:2636,178,0
3L	1367846	3L_1367846_SNP	T	C	2607.77	.	AC=2;AF=1.00;AN=2;DB;DP=59;ExcessHet=3.0103;FS=0.000;MLEAC=2;MLEAF=1.00;MQ=43.85;QD=29.16;SOR=1.034	GT:AD:DP:GQ:PL	1/1:0,59:59:99:2636,178,0
3L	1367899	.	AATGCCTAT	A	2054.73	.	AC=1;AF=0.500;AN=2;BaseQRankSum=-0.718;ClippingRankSum=0.000;DP=65;ExcessHet=3.0103;FS=2.679;MLEAC=1;MLEAF=0.500;MQ=43.91;MQRankSum=-0.857;QD=31.61;ReadPosRankSum=-0.460;SOR=0.949	GT:AD:DP:GQ:PL	0/1:13,52:65:99:2092,0,380
3L	1367983	3L_1367983_SNP	G	A	1605.77	.	AC=2;AF=1.00;AN=2;DB;DP=61;ExcessHet=3.0103;FS=0.000;MLEAC=2;MLEAF=1.00;MQ=43.90;QD=26.76;SOR=1.160	GT:AD:DP:GQ:PL	1/1:0,60:60:99:1634,178,0
3L	1367999	3L_1367999_SNP	A	G	1354.77	.	AC=2;AF=1.00;AN=2;DB;DP=53;ExcessHet=3.0103;FS=0.000;MLEAC=2;MLEAF=1.00;MQ=43.93;QD=26.05;SOR=1.036	GT:AD:DP:GQ:PL	1/1:0,52:52:99:1383,154,0
3L	1368283	3L_1368283_SNP	G	A	2322.77	.	AC=2;AF=1.00;AN=2;DB;DP=54;ExcessHet=3.0103;FS=0.000;MLEAC=2;MLEAF=1.00;MQ=43.82;QD=31.45;SOR=1.118	GT:AD:DP:GQ:PL	1/1:0,54:54:99:2351,163,0
3L	1368299	3L_1368299_SNP	A	G	2698.77	.	AC=2;AF=1.00;AN=2;DB;DP=60;ExcessHet=3.0103;FS=0.000;MLEAC=2;MLEAF=1.00;MQ=43.84;QD=32.52;SOR=0.950	GT:AD:DP:GQ:PL	1/1:0,59:59:99:2727,184,0
3L	1368301	3L_1368301_SNP	A	C	2734.77	.	AC=2;AF=1.00;AN=2;DB;DP=59;ExcessHet=3.0103;FS=0.000;MLEAC=2;MLEAF=1.00;MQ=43.83;QD=28.78;SOR=0.914	GT:AD:DP:GQ:PL	1/1:0,58:58:99:2763,187,0
3L	1368303	3L_1368303_SNP	A	G	2644.77	.	AC=2;AF=1.00;AN=2;DB;DP=60;ExcessHet=3.0103;FS=0.000;MLEAC=2;MLEAF=1.00;MQ=43.84;QD=25.96;SOR=0.950	GT:AD:DP:GQ:PL	1/1:0,59:59:99:2673,181,0
3L	1368332	3L_1368332_SNP	A	T	1597.77	.	AC=2;AF=1.00;AN=2;DB;DP=58;ExcessHet=3.0103;FS=0.000;MLEAC=2;MLEAF=1.00;MQ=43.90;QD=28.03;SOR=1.047	GT:AD:DP:GQ:PL	1/1:0,57:57:99:1626,171,0
3L	1368358	3L_1368358_SNP	T	A	2212.77	.	AC=2;AF=1.00;AN=2;DB;DP=53;ExcessHet=3.0103;FS=0.000;MLEAC=2;MLEAF=1.00;MQ=43.89;QD=28.81;SOR=0.693	GT:AD:DP:GQ:PL	1/1:0,52:52:99:2241,156,0
3L	1368378	3L_1368378_SNP	C	G	2222.77	.	AC=2;AF=1.00;AN=2;DB;DP=50;ExcessHet=3.0103;FS=0.000;MLEAC=2;MLEAF=1.00;MQ=43.88;QD=32.54;SOR=0.733	GT:AD:DP:GQ:PL	1/1:0,49:49:99:2251,153,0
3L	1368383	3L_1368383_SNP	G	A	2197.77	.	AC=2;AF=1.00;AN=2;DB;DP=51;ExcessHet=3.0103;FS=0.000;MLEAC=2;MLEAF=1.00;MQ=43.88;QD=31.51;SOR=0.773	GT:AD:DP:GQ:PL	1/1:0,50:50:99:2226,151,0
3L	1368488	.	T	TC	2367.73	.	AC=2;AF=1.00;AN=2;DP=55;ExcessHet=3.0103;FS=0.000;MLEAC=2;MLEAF=1.00;MQ=43.93;QD=30.30;SOR=1.791	GT:AD:DP:GQ:PL	1/1:0,53:53:99:2405,166,0
3L	1368497	3L_1368497_SNP	A	C	2588.77	.	AC=2;AF=1.00;AN=2;DB;DP=56;ExcessHet=3.0103;FS=0.000;MLEAC=2;MLEAF=1.00;MQ=43.93;QD=26.90;SOR=1.528	GT:AD:DP:GQ:PL	1/1:0,56:56:99:2617,178,0
3L	1368508	3L_1368508_SNP	C	A	2687.77	.	AC=2;AF=1.00;AN=2;DB;DP=60;ExcessHet=3.0103;FS=0.000;MLEAC=2;MLEAF=1.00;MQ=43.93;QD=34.93;SOR=1.460	GT:AD:DP:GQ:PL	1/1:0,60:60:99:2716,184,0
3L	1368509	.	A	T	2642.77	.	AC=2;AF=1.00;AN=2;DP=60;ExcessHet=3.0103;FS=0.000;MLEAC=2;MLEAF=1.00;MQ=43.93;QD=36.02;SOR=1.460	GT:AD:DP:GQ:PL	1/1:0,60:60:99:2671,181,0
3L	1368790	.	AT	A	1253.73	.	AC=2;AF=1.00;AN=2;DP=71;ExcessHet=3.0103;FS=0.000;MLEAC=2;MLEAF=1.00;MQ=43.88;QD=19.90;SOR=0.859	GT:AD:DP:GQ:PL	1/1:0,63:63:99:1291,187,0
3L	1368913	3L_1368913_SNP	T	C	3426.77	.	AC=2;AF=1.00;AN=2;DB;DP=79;ExcessHet=3.0103;FS=0.000;MLEAC=2;MLEAF=1.00;MQ=43.93;QD=36.94;SOR=0.881	GT:AD:DP:GQ:PL	1/1:0,79:79:99:3455,238,0
3L	1368920	3L_1368920_SNP	C	G	3458.77	.	AC=2;AF=1.00;AN=2;DB;DP=78;ExcessHet=3.0103;FS=0.000;MLEAC=2;MLEAF=1.00;MQ=43.92;QD=29.87;SOR=0.914	GT:AD:DP:GQ:PL	1/1:0,78:78:99:3487,241,0
3L	1368970	3L_1368970_SNP	T	C	2069.77	.	AC=2;AF=1.00;AN=2;DB;DP=80;ExcessHet=3.0103;FS=0.000;MLEAC=2;MLEAF=1.00;MQ=43.98;QD=26.20;SOR=1.003	GT:AD:DP:GQ:PL	1/1:0,79:79:99:2098,234,0
3L	1369123	3L_1369123_SNP	G	A	1870.77	.	AC=2;AF=1.00;AN=2;DB;DP=68;ExcessHet=3.0103;FS=0.000;MLEAC=2;MLEAF=1.00;MQ=43.96;QD=27.51;SOR=0.880	GT:AD:DP:GQ:PL	1/1:0,68:68:99:1899,204,0
3L	1369190	3L_1369190_SNP	T	C	3059.77	.	AC=2;AF=1.00;AN=2;DB;DP=72;ExcessHet=3.0103;FS=0.000;MLEAC=2;MLEAF=1.00;MQ=43.84;QD=23.88;SOR=0.749	GT:AD:DP:GQ:PL	1/1:0,72:72:99:3088,217,0
3L	1369205	3L_1369205_SNP	G	A	3191.77	.	AC=2;AF=1.00;AN=2;DB;DP=69;ExcessHet=3.0103;FS=0.000;MLEAC=2;MLEAF=1.00;MQ=43.83;QD=30.08;SOR=0.722	GT:AD:DP:GQ:PL	1/1:0,69:69:99:3220,220,0
3L	1369215	3L_1369215_SNP	C	A	2995.77	.	AC=2;AF=1.00;AN=2;DB;DP=66;ExcessHet=3.0103;FS=0.000;MLEAC=2;MLEAF=1.00;MQ=43.82;QD=30.48;SOR=0.818	GT:AD:DP:GQ:PL	1/1:0,66:66:99:3024,205,0
3L	1369275	3L_1369275_SNP	C	T	3232.77	.	AC=2;AF=1.00;AN=2;DB;DP=74;ExcessHet=3.0103;FS=0.000;MLEAC=2;MLEAF=1.00;MQ=43.63;QD=25.10;SOR=0.747	GT:AD:DP:GQ:PL	1/1:0,74:74:99:3261,223,0
3L	1369283	.	AAGG	A	3186.73	.	AC=2;AF=1.00;AN=2;DP=71;ExcessHet=3.0103;FS=0.000;MLEAC=2;MLEAF=1.00;MQ=43.61;QD=25.02;SOR=0.779	GT:AD:DP:GQ:PL	1/1:0,71:71:99:3224,217,0
3L	1369287	.	G	GATA	3157.73	.	AC=2;AF=1.00;AN=2;DP=70;ExcessHet=3.0103;FS=0.000;MLEAC=2;MLEAF=1.00;MQ=43.61;QD=26.26;SOR=0.750	GT:AD:DP:GQ:PL	1/1:0,70:70:99:3195,214,0
3L	1369289	3L_1369289_SNP	G	A	3301.77	.	AC=2;AF=1.00;AN=2;DB;DP=67;ExcessHet=3.0103;FS=0.000;MLEAC=2;MLEAF=1.00;MQ=43.59;QD=27.72;SOR=0.784	GT:AD:DP:GQ:PL	1/1:0,67:67:99:3330,223,0
3L	1369301	3L_1369301_SNP	T	C	3301.77	.	AC=2;AF=1.00;AN=2;DB;DP=73;ExcessHet=3.0103;FS=0.000;MLEAC=2;MLEAF=1.00;MQ=43.44;QD=28.42;SOR=0.776	GT:AD:DP:GQ:PL	1/1:0,73:73:99:3330,223,0
3L	1369317	3L_1369317_SNP	T	A	3271.77	.	AC=2;AF=1.00;AN=2;DB;DP=73;ExcessHet=3.0103;FS=0.000;MLEAC=2;MLEAF=1.00;MQ=43.26;QD=27.69;SOR=0.836	GT:AD:DP:GQ:PL	1/1:0,73:73:99:3300,229,0
3L	1369529	.	ATGTTTGC	A	2313.73	.	AC=2;AF=1.00;AN=2;DP=59;ExcessHet=3.0103;FS=0.000;MLEAC=2;MLEAF=1.00;MQ=42.17;QD=29.25;SOR=0.767	GT:AD:DP:GQ:PL	1/1:0,54:54:99:2351,163,0
3L	1369799	3L_1369799_SNP	C	A	1574.77	.	AC=2;AF=1.00;AN=2;DB;DP=58;ExcessHet=3.0103;FS=0.000;MLEAC=2;MLEAF=1.00;MQ=41.18;QD=27.15;SOR=0.836	GT:AD:DP:GQ:PL	1/1:0,58:58:99:1603,173,0
3L	1369838	3L_1369838_SNP	T	C	2526.77	.	AC=2;AF=1.00;AN=2;DB;DP=58;ExcessHet=3.0103;FS=0.000;MLEAC=2;MLEAF=1.00;MQ=38.46;QD=28.29;SOR=0.914	GT:AD:DP:GQ:PL	1/1:0,58:58:99:2555,174,0
3L	1369850	3L_1369850_SNP	C	T	2446.77	.	AC=2;AF=1.00;AN=2;DB;DP=55;ExcessHet=3.0103;FS=0.000;MLEAC=2;MLEAF=1.00;MQ=38.21;QD=26.49;SOR=0.804	GT:AD:DP:GQ:PL	1/1:0,55:55:99:2475,166,0
3L	1369853	3L_1369853_SNP	A	G	2491.77	.	AC=2;AF=1.00;AN=2;DB;DP=54;ExcessHet=3.0103;FS=0.000;MLEAC=2;MLEAF=1.00;MQ=38.14;QD=29.69;SOR=0.846	GT:AD:DP:GQ:PL	1/1:0,54:54:99:2520,169,0
3L	1369865	3L_1369865_SNP	A	T	2491.77	.	AC=2;AF=1.00;AN=2;DB;DP=54;ExcessHet=3.0103;FS=0.000;MLEAC=2;MLEAF=1.00;MQ=37.83;QD=31.42;SOR=0.767	GT:AD:DP:GQ:PL	1/1:0,54:54:99:2520,169,0
3L	1369866	.	TAC	T	2572.73	.	AC=2;AF=1.00;AN=2;DP=56;ExcessHet=3.0103;FS=0.000;MLEAC=2;MLEAF=1.00;MQ=37.59;QD=28.46;SOR=0.765	GT:AD:DP:GQ:PL	1/1:0,56:56:99:2610,175,0
3L	1369871	.	AAAC	A	2527.73	.	AC=2;AF=1.00;AN=2;DP=56;ExcessHet=3.0103;FS=0.000;MLEAC=2;MLEAF=1.00;MQ=37.16;QD=33.06;SOR=0.693	GT:AD:DP:GQ:PL	1/1:0,56:56:99:2565,172,0
3L	1369878	.	T	A	2581.77	.	AC=2;AF=1.00;AN=2;DP=58;ExcessHet=3.0103;FS=0.000;MLEAC=2;MLEAF=1.00;MQ=36.79;QD=28.16;SOR=0.836	GT:AD:DP:GQ:PL	1/1:0,58:58:99:2610,175,0
3L	1369884	.	T	TAAGACAACA	2797.73	.	AC=2;AF=1.00;AN=2;DP=58;ExcessHet=3.0103;FS=0.000;MLEAC=2;MLEAF=1.00;MQ=35.63;QD=33.69;SOR=0.914	GT:AD:DP:GQ:PL	1/1:0,58:58:99:2835,190,0
3L	1369885	.	T	G	2761.77	.	AC=2;AF=1.00;AN=2;DP=54;ExcessHet=3.0103;FS=0.000;MLEAC=2;MLEAF=1.00;MQ=34.49;QD=25.81;SOR=1.022	GT:AD:DP:GQ:PL	1/1:0,54:54:99:2790,187,0
3L	1369893	3L_1369893_SNP	C	A	2626.77	.	AC=2;AF=1.00;AN=2;DB;DP=58;ExcessHet=3.0103;FS=0.000;MLEAC=2;MLEAF=1.00;MQ=34.82;QD=28.80;SOR=1.179	GT:AD:DP:GQ:PL	1/1:0,58:58:99:2655,178,0
3L	1369896	3L_1369896_SNP	A	C	2626.77	.	AC=2;AF=1.00;AN=2;DB;DP=58;ExcessHet=3.0103;FS=0.000;MLEAC=2;MLEAF=1.00;MQ=34.82;QD=29.94;SOR=1.179	GT:AD:DP:GQ:PL	1/1:0,58:58:99:2655,178,0
3L	1369914	.	A	AGATATTAACGTGAAC	2797.73	.	AC=2;AF=1.00;AN=2;DP=56;ExcessHet=3.0103;FS=0.000;MLEAC=2;MLEAF=1.00;MQ=34.80;QD=27.74;SOR=1.101	GT:AD:DP:GQ:PL	1/1:0,56:56:99:2835,190,0
3L	1369919	.	CA	C	2572.73	.	AC=2;AF=1.00;AN=2;DP=57;ExcessHet=3.0103;FS=0.000;MLEAC=2;MLEAF=1.00;MQ=34.83;QD=34.74;SOR=1.047	GT:AD:DP:GQ:PL	1/1:0,57:57:99:2610,175,0
3L	1369925	3L_1369925_SNP	C	T	2581.77	.	AC=2;AF=1.00;AN=2;DB;DP=58;ExcessHet=3.0103;FS=0.000;MLEAC=2;MLEAF=1.00;MQ=34.94;QD=29.91;SOR=0.997	GT:AD:DP:GQ:PL	1/1:0,58:58:99:2610,175,0
3L	1369938	3L_1369938_SNP	G	T	2581.77	.	AC=2;AF=1.00;AN=2;DB;DP=58;ExcessHet=3.0103;FS=0.000;MLEAC=2;MLEAF=1.00;MQ=34.77;QD=30.63;SOR=1.085	GT:AD:DP:GQ:PL	1/1:0,58:58:99:2610,175,0
3L	1369940	3L_1369940_SNP	G	A	2671.77	.	AC=2;AF=1.00;AN=2;DB;DP=57;ExcessHet=3.0103;FS=0.000;MLEAC=2;MLEAF=1.00;MQ=34.92;QD=28.88;SOR=1.047	GT:AD:DP:GQ:PL	1/1:0,57:57:99:2700,181,0
3L	1369949	.	CT	C	2617.73	.	AC=2;AF=1.00;AN=2;DP=56;ExcessHet=3.0103;FS=0.000;MLEAC=2;MLEAF=1.00;MQ=35.22;QD=38.04;SOR=1.302	GT:AD:DP:GQ:PL	1/1:0,56:56:99:2655,178,0
3L	1369951	.	C	CAA	2527.73	.	AC=2;AF=1.00;AN=2;DP=56;ExcessHet=3.0103;FS=0.000;MLEAC=2;MLEAF=1.00;MQ=35.22;QD=36.58;SOR=1.302	GT:AD:DP:GQ:PL	1/1:0,56:56:99:2565,172,0
3L	1369955	.	T	TCG	2752.73	.	AC=2;AF=1.00;AN=2;DP=57;ExcessHet=3.0103;FS=0.000;MLEAC=2;MLEAF=1.00;MQ=35.62;QD=27.07;SOR=1.342	GT:AD:DP:GQ:PL	1/1:0,57:57:99:2790,187,0
3L	1369960	.	TG	T	2797.73	.	AC=2;AF=1.00;AN=2;DP=62;ExcessHet=3.0103;FS=0.000;MLEAC=2;MLEAF=1.00;MQ=35.58;QD=28.23;SOR=1.143	GT:AD:DP:GQ:PL	1/1:0,62:62:99:2835,190,0
3L	1369969	3L_1369969_SNP	C	A	2840.77	.	AC=2;AF=1.00;AN=2;DB;DP=64;ExcessHet=3.0103;FS=0.000;MLEAC=2;MLEAF=1.00;MQ=35.50;QD=25.47;SOR=1.044	GT:AD:DP:GQ:PL	1/1:0,64:64:99:2869,195,0
3L	1370025	3L_1370025_SNP	C	T	2524.77	.	AC=2;AF=1.00;AN=2;DB;DP=56;ExcessHet=3.0103;FS=0.000;MLEAC=2;MLEAF=1.00;MQ=36.33;QD=30.05;SOR=1.009	GT:AD:DP:GQ:PL	1/1:0,56:56:99:2553,178,0
3L	1370031	3L_1370031_SNP	T	C	2444.77	.	AC=2;AF=1.00;AN=2;DB;DP=56;ExcessHet=3.0103;FS=0.000;MLEAC=2;MLEAF=1.00;MQ=36.14;QD=34.72;SOR=1.009	GT:AD:DP:GQ:PL	1/1:0,56:56:99:2473,172,0
3L	1370050	.	GAC	G	2391.73	.	AC=2;AF=1.00;AN=2;DP=54;ExcessHet=3.0103;FS=0.000;MLEAC=2;MLEAF=1.00;MQ=36.27;QD=34.58;SOR=1.179	GT:AD:DP:GQ:PL	1/1:0,53:53:99:2429,162,0
3L	1370054	.	A	ACGGTGGATTTTG	2797.73	.	AC=2;AF=1.00;AN=2;DP=54;ExcessHet=3.0103;FS=0.000;MLEAC=2;MLEAF=1.00;MQ=36.50;QD=31.19;SOR=1.118	GT:AD:DP:GQ:PL	1/1:0,54:54:99:2835,190,0
3L	1370057	.	A	AGGTGTTTTGGGTTG	2874.73	.	AC=2;AF=1.00;AN=2;DP=58;ExcessHet=3.0103;FS=0.000;MLEAC=2;MLEAF=1.00;MQ=36.72;QD=27.28;SOR=0.914	GT:AD:DP:GQ:PL	1/1:0,58:58:99:2912,196,0
3L	1370138	3L_1370138_SNP	A	T	1577.77	.	AC=2;AF=1.00;AN=2;DB;DP=58;ExcessHet=3.0103;FS=0.000;MLEAC=2;MLEAF=1.00;MQ=40.55;QD=27.20;SOR=0.914	GT:AD:DP:GQ:PL	1/1:0,58:58:99:1606,173,0
3L	1370205	3L_1370205_SNP	A	G	1192.77	.	AC=1;AF=0.500;AN=2;BaseQRankSum=1.406;ClippingRankSum=0.000;DB;DP=57;ExcessHet=3.0103;FS=0.000;MLEAC=1;MLEAF=0.500;MQ=41.44;MQRankSum=-0.146;QD=20.93;ReadPosRankSum=1.574;SOR=0.646	GT:AD:DP:GQ:PL	0/1:8,49:57:50:1221,0,50
3L	1370270	.	C	CA	1095.73	.	AC=2;AF=1.00;AN=2;BaseQRankSum=1.535;ClippingRankSum=0.000;DP=52;ExcessHet=3.0103;FS=0.000;MLEAC=2;MLEAF=1.00;MQ=42.57;MQRankSum=1.440;QD=21.91;ReadPosRankSum=-1.354;SOR=0.239	GT:AD:DP:GQ:PL	1/1:1,49:50:99:1133,132,0
3L	1370368	3L_1370368_SNP	T	C	1230.77	.	AC=2;AF=1.00;AN=2;DB;DP=29;ExcessHet=3.0103;FS=0.000;MLEAC=2;MLEAF=1.00;MQ=43.53;QD=28.34;SOR=2.546	GT:AD:DP:GQ:PL	1/1:0,29:29:90:1259,90,0
3L	1370378	.	A	C	1182.77	.	AC=2;AF=1.00;AN=2;DP=26;ExcessHet=3.0103;FS=0.000;MLEAC=2;MLEAF=1.00;MQ=43.63;QD=24.35;SOR=3.098	GT:AD:DP:GQ:PL	1/1:0,26:26:84:1211,84,0
3L	1370381	3L_1370381_SNP	C	T	1169.77	.	AC=2;AF=1.00;AN=2;DB;DP=26;ExcessHet=3.0103;FS=0.000;MLEAC=2;MLEAF=1.00;MQ=43.63;QD=30.80;SOR=3.098	GT:AD:DP:GQ:PL	1/1:0,26:26:81:1198,81,0
3L	1370388	3L_1370388_SNP	C	A	1141.77	.	AC=2;AF=1.00;AN=2;DB;DP=23;ExcessHet=3.0103;FS=0.000;MLEAC=2;MLEAF=1.00;MQ=43.66;QD=31.03;SOR=3.352	GT:AD:DP:GQ:PL	1/1:0,23:23:78:1170,78,0
3L	1370389	.	AGGG	A	1012.73	.	AC=2;AF=1.00;AN=2;BaseQRankSum=0.279;ClippingRankSum=0.000;DP=28;ExcessHet=3.0103;FS=8.129;MLEAC=1;MLEAF=0.500;MQ=43.04;MQRankSum=1.812;QD=26.35;SOR=3.590	GT:AD:DP:GQ:PL	1/1:1,23:24:70:984,70,0
3L	1370454	.	G	GAA	1376.73	.	AC=2;AF=1.00;AN=2;DP=35;ExcessHet=3.0103;FS=0.000;MLEAC=2;MLEAF=1.00;MQ=43.52;QD=32.44;SOR=1.022	GT:AD:DP:GQ:PL	1/1:0,33:33:99:1414,102,0
3L	1370479	3L_1370479_SNP	C	T	1510.77	.	AC=2;AF=1.00;AN=2;DB;DP=38;ExcessHet=3.0103;FS=0.000;MLEAC=2;MLEAF=1.00;MQ=43.67;QD=27.83;SOR=0.914	GT:AD:DP:GQ:PL	1/1:0,38:38:99:1539,117,0
3L	1370667	3L_1370667_SNP	A	G	982.77	.	AC=2;AF=1.00;AN=2;DB;DP=37;ExcessHet=3.0103;FS=0.000;MLEAC=2;MLEAF=1.00;MQ=43.35;QD=26.56;SOR=1.802	GT:AD:DP:GQ:PL	1/1:0,37:37:99:1011,110,0
3L	1370689	3L_1370689_SNP	A	C	622.77	.	AC=1;AF=0.500;AN=2;BaseQRankSum=1.025;ClippingRankSum=0.000;DB;DP=36;ExcessHet=3.0103;FS=1.639;MLEAC=1;MLEAF=0.500;MQ=43.33;MQRankSum=1.058;QD=17.30;ReadPosRankSum=1.603;SOR=1.136	GT:AD:DP:GQ:PL	0/1:7,29:36:99:651,0,119
3L	1370702	3L_1370702_SNP	T	C	750.77	.	AC=1;AF=0.500;AN=2;BaseQRankSum=0.341;ClippingRankSum=0.000;DB;DP=39;ExcessHet=3.0103;FS=1.763;MLEAC=1;MLEAF=0.500;MQ=43.33;MQRankSum=1.009;QD=19.25;ReadPosRankSum=1.608;SOR=1.334	GT:AD:DP:GQ:PL	0/1:7,32:39:75:779,0,75
3L	1370734	3L_1370734_SNP	C	T	30.77	.	AC=1;AF=0.500;AN=2;BaseQRankSum=2.695;ClippingRankSum=0.000;DB;DP=40;ExcessHet=3.0103;FS=0.000;MLEAC=1;MLEAF=0.500;MQ=43.45;MQRankSum=0.299;QD=0.77;ReadPosRankSum=-0.654;SOR=0.635	GT:AD:DP:GQ:PL	0/1:34,6:40:59:59,0,785
3L	1370738	3L_1370738_SNP	G	T	1121.77	.	AC=2;AF=1.00;AN=2;BaseQRankSum=1.866;ClippingRankSum=0.000;DB;DP=39;ExcessHet=3.0103;FS=4.449;MLEAC=2;MLEAF=1.00;MQ=43.43;MQRankSum=2.338;QD=28.76;ReadPosRankSum=-0.636;SOR=1.308	GT:AD:DP:GQ:PL	1/1:1,38:39:99:1150,110,0
3L	1370868	3L_1370868_SNP	A	G	714.77	.	AC=2;AF=1.00;AN=2;DB;DP=28;ExcessHet=3.0103;FS=0.000;MLEAC=2;MLEAF=1.00;MQ=42.93;QD=25.53;SOR=1.382	GT:AD:DP:GQ:PL	1/1:0,28:28:83:743,83,0
3L	1370896	3L_1370896_SNP	C	A	604.77	.	AC=2;AF=1.00;AN=2;BaseQRankSum=1.661;ClippingRankSum=0.000;DB;DP=25;ExcessHet=3.0103;FS=6.198;MLEAC=2;MLEAF=1.00;MQ=42.76;MQRankSum=-0.772;QD=24.19;ReadPosRankSum=0.486;SOR=2.430	GT:AD:DP:GQ:PL	1/1:1,24:25:64:633,64,0
3L	1370969	.	C	G	1237.77	.	AC=1;AF=0.500;AN=2;BaseQRankSum=1.708;ClippingRankSum=0.000;DP=39;ExcessHet=3.0103;FS=1.784;MLEAC=1;MLEAF=0.500;MQ=43.17;MQRankSum=-2.149;QD=31.74;ReadPosRankSum=-0.992;SOR=1.426	GT:AD:DP:GQ:PL	0/1:8,31:39:99:1266,0,235
3L	1370970	.	C	A	1237.77	.	AC=1;AF=0.500;AN=2;BaseQRankSum=1.582;ClippingRankSum=0.000;DP=39;ExcessHet=3.0103;FS=1.784;MLEAC=1;MLEAF=0.500;MQ=43.17;MQRankSum=-2.149;QD=31.74;ReadPosRankSum=-1.114;SOR=1.426	GT:AD:DP:GQ:PL	0/1:8,31:39:99:1266,0,235
3L	1371077	3L_1371077_DEL	GT	G	1797.73	.	AC=2;AF=1.00;AN=2;DB;DP=40;ExcessHet=3.0103;FS=0.000;MLEAC=2;MLEAF=1.00;MQ=42.00;QD=29.40;SOR=0.693	GT:AD:DP:GQ:PL	1/1:0,40:40:99:1835,123,0
3L	1371083	3L_1371083_SNP	C	A	1896.77	.	AC=2;AF=1.00;AN=2;DB;DP=41;ExcessHet=3.0103;FS=0.000;MLEAC=2;MLEAF=1.00;MQ=41.53;QD=31.83;SOR=0.741	GT:AD:DP:GQ:PL	1/1:0,41:41:99:1925,129,0
3L	1371098	3L_1371098_SNP	T	G	1465.77	.	AC=1;AF=0.500;AN=2;BaseQRankSum=1.012;ClippingRankSum=0.000;DB;DP=40;ExcessHet=3.0103;FS=0.000;MLEAC=1;MLEAF=0.500;MQ=41.23;MQRankSum=-2.911;QD=34.77;ReadPosRankSum=-1.422;SOR=0.811	GT:AD:DP:GQ:PL	0/1:6,34:40:99:1494,0,144
3L	1371103	.	C	CCTTGA	1624.73	.	AC=1;AF=0.500;AN=2;BaseQRankSum=0.770;ClippingRankSum=0.000;DP=45;ExcessHet=3.0103;FS=0.000;MLEAC=1;MLEAF=0.500;MQ=41.30;MQRankSum=-2.974;QD=38.05;ReadPosRankSum=-1.921;SOR=0.968	GT:AD:DP:GQ:PL	0/1:6,39:45:99:1662,0,132
3L	1371107	.	G	GGGA	1708.73	.	AC=1;AF=0.500;AN=2;BaseQRankSum=2.082;ClippingRankSum=0.000;DP=47;ExcessHet=3.0103;FS=1.615;MLEAC=1;MLEAF=0.500;MQ=41.33;MQRankSum=-2.988;QD=30.11;ReadPosRankSum=-2.217;SOR=1.075	GT:AD:DP:GQ:PL	0/1:6,41:47:99:1746,0,126
3L	1371110	.	T	TCAGTAAA	1830.73	.	AC=1;AF=0.500;AN=2;BaseQRankSum=1.098;ClippingRankSum=0.000;DP=46;ExcessHet=3.0103;FS=0.000;MLEAC=1;MLEAF=0.500;MQ=41.27;MQRankSum=-3.102;QD=32.22;ReadPosRankSum=-2.203;SOR=1.022	GT:AD:DP:GQ:PL	0/1:6,40:46:99:1868,0,158
3L	1371118	.	ATTCTCTTT	A	1746.73	.	AC=1;AF=0.500;AN=2;BaseQRankSum=0.548;ClippingRankSum=0.000;DP=48;ExcessHet=3.0103;FS=1.576;MLEAC=1;MLEAF=0.500;MQ=41.32;MQRankSum=-3.545;QD=33.02;ReadPosRankSum=-2.633;SOR=0.674	GT:AD:DP:GQ:PL	0/1:7,41:48:99:1784,0,164
3L	1371128	.	ACTGC	A	1782.73	.	AC=1;AF=0.500;AN=2;BaseQRankSum=-0.691;ClippingRankSum=0.000;DP=51;ExcessHet=3.0103;FS=3.253;MLEAC=1;MLEAF=0.500;MQ=41.48;MQRankSum=-3.968;QD=34.96;ReadPosRankSum=-2.454;SOR=0.283	GT:AD:DP:GQ:PL	0/1:9,42:51:99:1820,0,245
3L	1371135	.	T	TATA	1824.73	.	AC=1;AF=0.500;AN=2;BaseQRankSum=-2.619;ClippingRankSum=0.000;DP=50;ExcessHet=3.0103;FS=3.197;MLEAC=1;MLEAF=0.500;MQ=41.51;MQRankSum=-3.812;QD=28.15;ReadPosRankSum=-1.645;SOR=0.306	GT:AD:DP:GQ:PL	0/1:9,41:50:99:1862,0,242
3L	1371141	.	TCCATCC	T	1737.73	.	AC=1;AF=0.500;AN=2;BaseQRankSum=-0.827;ClippingRankSum=0.000;DP=53;ExcessHet=3.0103;FS=5.324;MLEAC=1;MLEAF=0.500;MQ=41.60;MQRankSum=-3.956;QD=32.79;ReadPosRankSum=-3.041;SOR=0.442	GT:AD:DP:GQ:PL	0/1:10,43:53:99:1775,0,290
3L	1371151	.	A	C	1830.77	.	AC=1;AF=0.500;AN=2;BaseQRankSum=1.338;ClippingRankSum=0.000;DP=54;ExcessHet=3.0103;FS=5.324;MLEAC=1;MLEAF=0.500;MQ=41.64;MQRankSum=-3.848;QD=33.90;ReadPosRankSum=-0.435;SOR=0.511	GT:AD:DP:GQ:PL	0/1:10,44:54:99:1859,0,284
3L	1371152	.	TTTA	T	237.73	.	AC=1;AF=0.500;AN=2;BaseQRankSum=-1.304;ClippingRankSum=0.000;DP=57;ExcessHet=3.0103;FS=5.268;MLEAC=1;MLEAF=0.500;MQ=41.77;MQRankSum=3.577;QD=4.17;ReadPosRankSum=0.583;SOR=1.565	GT:AD:DP:GQ:PL	0/1:47,10:57:99:275,0,1957
3L	1371154	.	T	TC	1917.73	.	AC=1;AF=0.500;AN=2;BaseQRankSum=-0.718;ClippingRankSum=0.000;DP=55;ExcessHet=3.0103;FS=5.295;MLEAC=1;MLEAF=0.500;MQ=41.73;MQRankSum=-3.624;QD=34.87;ReadPosRankSum=-0.407;SOR=0.433	GT:AD:DP:GQ:PL	0/1:10,45:55:99:1955,0,275
3L	1371156	.	T	A	1884.77	.	AC=1;AF=0.500;AN=2;BaseQRankSum=-0.809;ClippingRankSum=0.000;DP=55;ExcessHet=3.0103;FS=4.970;MLEAC=1;MLEAF=0.500;MQ=41.82;MQRankSum=-3.373;QD=34.27;ReadPosRankSum=-0.524;SOR=0.241	GT:AD:DP:GQ:PL	0/1:10,45:55:99:1913,0,278
3L	1371158	.	A	AATC,C	2253.73	.	AC=1,1;AF=0.500,0.500;AN=2;DP=52;ExcessHet=3.0103;FS=0.000;MLEAC=1,1;MLEAF=0.500,0.500;MQ=42.05;QD=30.46;SOR=0.853	GT:AD:DP:GQ:PL	1/2:0,10,42:52:99:2291,1863,1831,420,0,284
3L	1371252	3L_1371252_SNP	A	G	63.77	.	AC=1;AF=0.500;AN=2;BaseQRankSum=1.469;ClippingRankSum=0.000;DB;DP=58;ExcessHet=3.0103;FS=0.000;MLEAC=1;MLEAF=0.500;MQ=43.14;MQRankSum=1.253;QD=1.10;ReadPosRankSum=0.087;SOR=0.793	GT:AD:DP:GQ:PL	0/1:48,10:58:92:92,0,1138
3L	1371350	3L_1371350_SNP	T	C	2062.77	.	AC=2;AF=1.00;AN=2;DB;DP=48;ExcessHet=3.0103;FS=0.000;MLEAC=2;MLEAF=1.00;MQ=43.15;QD=30.49;SOR=0.976	GT:AD:DP:GQ:PL	1/1:0,46:46:99:2091,141,0
3L	1371354	.	A	ACCC	1426.73	.	AC=1;AF=0.500;AN=2;BaseQRankSum=1.463;ClippingRankSum=0.000;DP=47;ExcessHet=3.0103;FS=5.680;MLEAC=1;MLEAF=0.500;MQ=43.13;MQRankSum=0.242;QD=32.43;ReadPosRankSum=-0.306;SOR=0.178	GT:AD:DP:GQ:PL	0/1:9,35:44:99:1464,0,312
3L	1371355	3L_1371355_SNP	A	C	280.77	.	AC=1;AF=0.500;AN=2;BaseQRankSum=-1.400;ClippingRankSum=0.000;DB;DP=48;ExcessHet=3.0103;FS=5.544;MLEAC=1;MLEAF=0.500;MQ=43.11;MQRankSum=-0.089;QD=6.24;ReadPosRankSum=0.469;SOR=1.733	GT:AD:DP:GQ:PL	0/1:36,9:45:99:309,0,1506
3L	1371361	3L_1371361_SNP	C	A	1772.77	.	AC=2;AF=1.00;AN=2;DB;DP=48;ExcessHet=3.0103;FS=0.000;MLEAC=2;MLEAF=1.00;MQ=42.77;QD=29.36;SOR=0.902	GT:AD:DP:GQ:PL	1/1:0,40:40:99:1801,121,0
3L	1371362	3L_1371362_SNP	C	A	315.77	.	AC=1;AF=0.500;AN=2;BaseQRankSum=-2.231;ClippingRankSum=0.000;DB;DP=48;ExcessHet=3.0103;FS=0.000;MLEAC=1;MLEAF=0.500;MQ=42.73;MQRankSum=-0.914;QD=6.72;ReadPosRankSum=-0.176;SOR=0.856	GT:AD:DP:GQ:PL	0/1:36,11:47:99:344,0,1604
3L	1371369	.	C	G	348.73	.	AC=1;AF=0.500;AN=2;BaseQRankSum=0.268;ClippingRankSum=0.000;DP=51;ExcessHet=3.0103;FS=2.866;MLEAC=1;MLEAF=0.500;MQ=42.72;MQRankSum=-0.655;QD=6.84;ReadPosRankSum=-0.635;SOR=1.206	GT:AD:DP:GQ:PL	0/1:39,12:51:99:386,0,1593
3L	1371371	3L_1371371_SNP	C	T	357.77	.	AC=1;AF=0.500;AN=2;BaseQRankSum=-2.365;ClippingRankSum=0.000;DB;DP=51;ExcessHet=3.0103;FS=1.313;MLEAC=1;MLEAF=0.500;MQ=42.72;MQRankSum=-0.590;QD=7.02;ReadPosRankSum=-0.144;SOR=1.093	GT:AD:DP:GQ:PL	0/1:39,12:51:99:386,0,1594
3L	1371373	3L_1371373_SNP	G	C	1871.77	.	AC=2;AF=1.00;AN=2;DB;DP=51;ExcessHet=3.0103;FS=0.000;MLEAC=2;MLEAF=1.00;MQ=42.72;QD=26.62;SOR=0.941	GT:AD:DP:GQ:PL	1/1:0,43:43:99:1900,129,0
3L	1371380	3L_1371380_SNP	A	G	350.77	.	AC=1;AF=0.500;AN=2;BaseQRankSum=-0.334;ClippingRankSum=0.000;DB;DP=47;ExcessHet=3.0103;FS=1.361;MLEAC=1;MLEAF=0.500;MQ=42.72;MQRankSum=-0.976;QD=7.46;ReadPosRankSum=-0.302;SOR=1.123	GT:AD:DP:GQ:PL	0/1:36,11:47:99:379,0,1468
3L	1371387	3L_1371387_SNP	G	A	407.77	.	AC=1;AF=0.500;AN=2;BaseQRankSum=0.382;ClippingRankSum=0.000;DB;DP=52;ExcessHet=3.0103;FS=0.000;MLEAC=1;MLEAF=0.500;MQ=42.95;MQRankSum=-0.599;QD=7.84;ReadPosRankSum=-1.136;SOR=0.745	GT:AD:DP:GQ:PL	0/1:38,14:52:99:436,0,1549
3L	1371483	3L_1371483_SNP	C	T	677.77	.	AC=1;AF=0.500;AN=2;BaseQRankSum=-0.038;ClippingRankSum=0.000;DB;DP=46;ExcessHet=3.0103;FS=1.271;MLEAC=1;MLEAF=0.500;MQ=43.04;MQRankSum=1.641;QD=14.73;ReadPosRankSum=0.977;SOR=0.777	GT:AD:DP:GQ:PL	0/1:13,33:46:99:706,0,191
3L	1371490	3L_1371490_SNP	T	G	1806.77	.	AC=2;AF=1.00;AN=2;DB;DP=43;ExcessHet=3.0103;FS=0.000;MLEAC=2;MLEAF=1.00;MQ=43.02;QD=27.01;SOR=0.739	GT:AD:DP:GQ:PL	1/1:0,43:43:99:1835,138,0
3L	1371501	.	TTA	T	158.73	.	AC=1;AF=0.500;AN=2;BaseQRankSum=-0.179;ClippingRankSum=0.000;DP=43;ExcessHet=3.0103;FS=5.633;MLEAC=1;MLEAF=0.500;MQ=43.02;MQRankSum=-1.592;QD=3.97;ReadPosRankSum=-0.563;SOR=1.527	GT:AD:DP:GQ:PL	0/1:30,10:40:99:196,0,872
3L	1371576	.	T	TG	1425.73	.	AC=1;AF=0.500;AN=2;BaseQRankSum=2.192;ClippingRankSum=0.000;DP=46;ExcessHet=3.0103;FS=1.341;MLEAC=1;MLEAF=0.500;MQ=43.04;MQRankSum=2.772;QD=30.99;ReadPosRankSum=-0.013;SOR=0.751	GT:AD:DP:GQ:PL	0/1:11,35:46:99:1463,0,337
3L	1371578	.	TGGCCA	T	1425.73	.	AC=1;AF=0.500;AN=2;BaseQRankSum=-2.588;ClippingRankSum=0.000;DP=47;ExcessHet=3.0103;FS=1.308;MLEAC=1;MLEAF=0.500;MQ=43.06;MQRankSum=2.832;QD=30.33;ReadPosRankSum=0.038;SOR=0.678	GT:AD:DP:GQ:PL	0/1:11,36:47:99:1463,0,337
3L	1371582	.	CA	C	252.73	.	AC=1;AF=0.500;AN=2;BaseQRankSum=1.642;ClippingRankSum=0.000;DP=47;ExcessHet=3.0103;FS=1.413;MLEAC=1;MLEAF=0.500;MQ=43.06;MQRankSum=-3.014;QD=5.49;ReadPosRankSum=0.186;SOR=1.019	GT:AD:DP:GQ:PL	0/1:36,10:46:99:290,0,1517
3L	1371585	.	CTTCTGGCCAG	C	246.73	.	AC=1;AF=0.500;AN=2;BaseQRankSum=-1.234;ClippingRankSum=0.000;DP=50;ExcessHet=3.0103;FS=1.380;MLEAC=1;MLEAF=0.500;MQ=43.12;MQRankSum=-3.252;QD=4.93;ReadPosRankSum=2.100;SOR=1.085	GT:AD:DP:GQ:PL	0/1:40,10:50:99:284,0,1569
3L	1371716	3L_1371716_SNP	G	A	1063.77	.	AC=2;AF=1.00;AN=2;DB;DP=39;ExcessHet=3.0103;FS=0.000;MLEAC=2;MLEAF=1.00;MQ=43.90;QD=27.28;SOR=0.850	GT:AD:DP:GQ:PL	1/1:0,39:39:99:1092,117,0
3L	1371745	3L_1371745_SNP	G	A	1080.77	.	AC=2;AF=1.00;AN=2;DB;DP=39;ExcessHet=3.0103;FS=0.000;MLEAC=2;MLEAF=1.00;MQ=43.85;QD=27.71;SOR=0.743	GT:AD:DP:GQ:PL	1/1:0,39:39:99:1109,117,0
3L	1371773	3L_1371773_SNP	C	G	1084.77	.	AC=2;AF=1.00;AN=2;DB;DP=41;ExcessHet=3.0103;FS=0.000;MLEAC=2;MLEAF=1.00;MQ=43.86;QD=26.46;SOR=0.843	GT:AD:DP:GQ:PL	1/1:0,41:41:99:1113,123,0
3L	1371849	3L_1371849_SNP	C	A	1286.77	.	AC=2;AF=1.00;AN=2;DB;DP=47;ExcessHet=3.0103;FS=0.000;MLEAC=2;MLEAF=1.00;MQ=43.67;QD=27.38;SOR=1.132	GT:AD:DP:GQ:PL	1/1:0,47:47:99:1315,141,0
3L	1371884	3L_1371884_SNP	G	T	1222.77	.	AC=2;AF=1.00;AN=2;BaseQRankSum=-0.202;ClippingRankSum=0.000;DB;DP=46;ExcessHet=3.0103;FS=0.000;MLEAC=2;MLEAF=1.00;MQ=43.62;MQRankSum=-0.438;QD=26.58;ReadPosRankSum=1.507;SOR=0.324	GT:AD:DP:GQ:PL	1/1:1,45:46:99:1251,110,0
3L	1371940	3L_1371940_SNP	T	G	2266.77	.	AC=2;AF=1.00;AN=2;DB;DP=50;ExcessHet=3.0103;FS=0.000;MLEAC=2;MLEAF=1.00;MQ=42.74;QD=28.48;SOR=1.519	GT:AD:DP:GQ:PL	1/1:0,50:50:99:2295,154,0
3L	1371942	3L_1371942_SNP	A	C	2266.77	.	AC=2;AF=1.00;AN=2;DB;DP=51;ExcessHet=3.0103;FS=0.000;MLEAC=2;MLEAF=1.00;MQ=42.72;QD=38.40;SOR=1.436	GT:AD:DP:GQ:PL	1/1:0,51:51:99:2295,154,0
3L	1371954	3L_1371954_SNP	T	A	1021.77	.	AC=1;AF=0.500;AN=2;BaseQRankSum=1.316;ClippingRankSum=0.000;DB;DP=53;ExcessHet=3.0103;FS=1.494;MLEAC=1;MLEAF=0.500;MQ=42.60;MQRankSum=-0.535;QD=19.28;ReadPosRankSum=-1.456;SOR=1.253	GT:AD:DP:GQ:PL	0/1:10,43:53:99:1050,0,100
3L	1371979	.	A	AT	1860.73	.	AC=1;AF=0.500;AN=2;BaseQRankSum=0.625;ClippingRankSum=0.000;DP=61;ExcessHet=3.0103;FS=0.000;MLEAC=1;MLEAF=0.500;MQ=42.93;MQRankSum=-2.801;QD=31.01;ReadPosRankSum=-2.128;SOR=0.555	GT:AD:DP:GQ:PL	0/1:13,47:60:99:1898,0,378
3L	1371980	.	C	CAAAAT	1860.73	.	AC=1;AF=0.500;AN=2;BaseQRankSum=0.305;ClippingRankSum=0.000;DP=61;ExcessHet=3.0103;FS=1.231;MLEAC=1;MLEAF=0.500;MQ=42.90;MQRankSum=-2.854;QD=30.50;ReadPosRankSum=-2.318;SOR=0.510	GT:AD:DP:GQ:PL	0/1:13,48:61:99:1898,0,378
3L	1372014	3L_1372014_SNP	A	C	2462.77	.	AC=2;AF=1.00;AN=2;DB;DP=62;ExcessHet=3.0103;FS=0.000;MLEAC=2;MLEAF=1.00;MQ=43.00;QD=29.54;SOR=1.234	GT:AD:DP:GQ:PL	1/1:0,62:62:99:2491,187,0
3L	1372029	3L_1372029_SNP	T	C	1123.77	.	AC=1;AF=0.500;AN=2;BaseQRankSum=-2.782;ClippingRankSum=0.000;DB;DP=63;ExcessHet=3.0103;FS=4.169;MLEAC=1;MLEAF=0.500;MQ=43.09;MQRankSum=-2.095;QD=17.84;ReadPosRankSum=0.678;SOR=0.299	GT:AD:DP:GQ:PL	0/1:15,48:63:99:1152,0,248
3L	1372064	.	T	TTTGTTTA	2851.73	.	AC=2;AF=1.00;AN=2;DP=64;ExcessHet=3.0103;FS=0.000;MLEAC=2;MLEAF=1.00;MQ=43.02;QD=35.00;SOR=0.725	GT:AD:DP:GQ:PL	1/1:0,61:61:99:2889,195,0
3L	1372236	3L_1372236_SNP	C	T	3075.77	.	AC=2;AF=1.00;AN=2;DB;DP=79;ExcessHet=3.0103;FS=0.000;MLEAC=2;MLEAF=1.00;MQ=43.10;QD=26.80;SOR=1.207	GT:AD:DP:GQ:PL	1/1:0,79:79:99:3104,247,0
3L	1372257	3L_1372257_SNP	G	A	1314.77	.	AC=1;AF=0.500;AN=2;BaseQRankSum=2.985;ClippingRankSum=0.000;DB;DP=75;ExcessHet=3.0103;FS=11.131;MLEAC=1;MLEAF=0.500;MQ=42.96;MQRankSum=-1.247;QD=17.53;ReadPosRankSum=-0.809;SOR=1.273	GT:AD:DP:GQ:PL	0/1:22,53:75:99:1343,0,749
3L	1372268	.	A	AC	628.73	.	AC=1;AF=0.500;AN=2;BaseQRankSum=0.435;ClippingRankSum=0.000;DP=71;ExcessHet=3.0103;FS=11.792;MLEAC=1;MLEAF=0.500;MQ=42.92;MQRankSum=1.575;QD=8.86;ReadPosRankSum=0.392;SOR=1.012	GT:AD:DP:GQ:PL	0/1:50,21:71:99:666,0,2241
3L	1372279	.	G	GA	1007.73	.	AC=1;AF=0.500;AN=2;BaseQRankSum=-1.123;ClippingRankSum=0.000;DP=75;ExcessHet=3.0103;FS=7.690;MLEAC=1;MLEAF=0.500;MQ=43.03;MQRankSum=-1.770;QD=14.19;ReadPosRankSum=-0.961;SOR=0.991	GT:AD:DP:GQ:PL	0/1:18,53:71:99:1045,0,625
3L	1372287	3L_1372287_SNP	G	T	608.77	.	AC=1;AF=0.500;AN=2;BaseQRankSum=5.060;ClippingRankSum=0.000;DB;DP=76;ExcessHet=3.0103;FS=11.567;MLEAC=1;MLEAF=0.500;MQ=43.02;MQRankSum=1.548;QD=8.12;ReadPosRankSum=-0.324;SOR=1.258	GT:AD:DP:GQ:PL	0/1:55,20:75:99:637,0,2339
3L	1372391	3L_1372391_SNP	A	T	3176.77	.	AC=2;AF=1.00;AN=2;DB;DP=75;ExcessHet=3.0103;FS=0.000;MLEAC=2;MLEAF=1.00;MQ=42.75;QD=29.36;SOR=0.927	GT:AD:DP:GQ:PL	1/1:0,74:74:99:3205,228,0
3L	1372399	3L_1372399_SNP	A	G	120.77	.	AC=1;AF=0.500;AN=2;BaseQRankSum=0.930;ClippingRankSum=0.000;DB;DP=79;ExcessHet=3.0103;FS=3.064;MLEAC=1;MLEAF=0.500;MQ=42.66;MQRankSum=-0.838;QD=1.55;ReadPosRankSum=0.790;SOR=1.277	GT:AD:DP:GQ:PL	0/1:69,9:78:99:149,0,2899
3L	1372403	.	TA	T,TAA	3045.73	.	AC=1,1;AF=0.500,0.500;AN=2;DP=82;ExcessHet=3.0103;FS=0.000;MLEAC=1,1;MLEAF=0.500,0.500;MQ=42.69;QD=25.10;SOR=0.821	GT:AD:DP:GQ:PL	1/2:0,10,71:81:99:3083,2700,2896,406,0,190
3L	1372415	3L_1372415_DEL	TCCCAAGTCATATTTGTATCAAAGG	T	150.73	.	AC=1;AF=0.500;AN=2;BaseQRankSum=-1.101;ClippingRankSum=0.000;DB;DP=97;ExcessHet=3.0103;FS=1.232;MLEAC=1;MLEAF=0.500;MQ=42.78;MQRankSum=-0.353;QD=1.57;ReadPosRankSum=-0.883;SOR=0.768	GT:AD:DP:GQ:PL	0/1:85,11:96:99:188,0,3788
3L	1372429	3L_1372429_SNP	T	G	2898.77	.	AC=1;AF=0.500;AN=2;BaseQRankSum=1.263;ClippingRankSum=0.000;DB;DP=85;ExcessHet=3.0103;FS=1.238;MLEAC=1;MLEAF=0.500;MQ=42.60;MQRankSum=-0.148;QD=34.10;ReadPosRankSum=1.192;SOR=0.678	GT:AD:DP:GQ:PL	0/1:11,74:85:99:2927,0,240
3L	1372440	.	A	AATGCGCACAGCT	3158.73	.	AC=1;AF=0.500;AN=2;BaseQRankSum=1.906;ClippingRankSum=0.000;DP=86;ExcessHet=3.0103;FS=1.223;MLEAC=1;MLEAF=0.500;MQ=42.64;MQRankSum=-0.022;QD=32.68;ReadPosRankSum=1.184;SOR=0.644	GT:AD:DP:GQ:PL	0/1:11,75:86:99:3196,0,225
3L	1372448	3L_1372448_SNP	G	A	261.77	.	AC=1;AF=0.500;AN=2;BaseQRankSum=1.871;ClippingRankSum=0.000;DB;DP=82;ExcessHet=3.0103;FS=0.000;MLEAC=1;MLEAF=0.500;MQ=42.62;MQRankSum=0.487;QD=3.19;ReadPosRankSum=-1.587;SOR=0.639	GT:AD:DP:GQ:PL	0/1:70,12:82:99:290,0,2928
3L	1372470	3L_1372470_SNP	T	C	193.77	.	AC=1;AF=0.500;AN=2;BaseQRankSum=-2.326;ClippingRankSum=0.000;DB;DP=79;ExcessHet=3.0103;FS=0.000;MLEAC=1;MLEAF=0.500;MQ=42.54;MQRankSum=-0.063;QD=2.45;ReadPosRankSum=-0.737;SOR=0.859	GT:AD:DP:GQ:PL	0/1:68,11:79:99:222,0,2733
3L	1372505	3L_1372505_SNP	G	A	1446.77	.	AC=1;AF=0.500;AN=2;BaseQRankSum=0.533;ClippingRankSum=0.000;DB;DP=74;ExcessHet=3.0103;FS=9.534;MLEAC=1;MLEAF=0.500;MQ=42.89;MQRankSum=-0.891;QD=20.09;ReadPosRankSum=0.801;SOR=0.491	GT:AD:DP:GQ:PL	0/1:12,60:72:99:1475,0,324
3L	1372510	3L_1372510_SNP	A	G	98.77	.	AC=1;AF=0.500;AN=2;BaseQRankSum=0.302;ClippingRankSum=0.000;DB;DP=73;ExcessHet=3.0103;FS=9.534;MLEAC=1;MLEAF=0.500;MQ=42.90;MQRankSum=0.863;QD=1.39;ReadPosRankSum=-0.461;SOR=1.942	GT:AD:DP:GQ:PL	0/1:59,12:71:99:127,0,2441
3L	1372638	.	CCACCCCTTCACCCCTT	C	250.73	.	AC=1;AF=0.500;AN=2;BaseQRankSum=0.903;ClippingRankSum=0.000;DP=76;ExcessHet=3.0103;FS=1.270;MLEAC=1;MLEAF=0.500;MQ=43.00;MQRankSum=0.102;QD=3.63;ReadPosRankSum=2.244;SOR=0.755	GT:AD:DP:GQ:PL	0/1:58,11:69:99:288,0,2401
3L	1372654	.	TCACCCC	T	2224.73	.	AC=1;AF=0.500;AN=2;BaseQRankSum=1.032;ClippingRankSum=0.000;DP=74;ExcessHet=3.0103;FS=1.270;MLEAC=1;MLEAF=0.500;MQ=43.00;MQRankSum=-0.082;QD=32.24;ReadPosRankSum=-1.492;SOR=0.713	GT:AD:DP:GQ:PL	0/1:11,58:69:99:2262,0,288
3L	1372661	.	TTC	T	2221.73	.	AC=1;AF=0.500;AN=2;BaseQRankSum=-0.992;ClippingRankSum=0.000;DP=71;ExcessHet=3.0103;FS=1.270;MLEAC=1;MLEAF=0.500;MQ=42.99;MQRankSum=-0.082;QD=32.20;SOR=0.713	GT:AD:DP:GQ:PL	0/1:11,58:69:99:2259,0,330
3L	1372668	3L_1372668_SNP	C	T	291.77	.	AC=1;AF=0.500;AN=2;BaseQRankSum=-0.263;ClippingRankSum=0.000;DB;DP=72;ExcessHet=3.0103;FS=0.000;MLEAC=1;MLEAF=0.500;MQ=43.00;MQRankSum=0.210;QD=4.05;ReadPosRankSum=0.967;SOR=0.572	GT:AD:DP:GQ:PL	0/1:60,12:72:99:320,0,2505
3L	1372674	3L_1372674_SNP	C	T	285.77	.	AC=1;AF=0.500;AN=2;BaseQRankSum=0.160;ClippingRankSum=0.000;DB;DP=72;ExcessHet=3.0103;FS=1.178;MLEAC=1;MLEAF=0.500;MQ=43.03;MQRankSum=0.107;QD=3.97;ReadPosRankSum=-0.151;SOR=0.518	GT:AD:DP:GQ:PL	0/1:60,12:72:99:314,0,2565
3L	1372819	3L_1372819_SNP	C	T	200.77	.	AC=1;AF=0.500;AN=2;BaseQRankSum=0.757;ClippingRankSum=0.000;DB;DP=66;ExcessHet=3.0103;FS=1.122;MLEAC=1;MLEAF=0.500;MQ=43.88;MQRankSum=-0.093;QD=3.04;ReadPosRankSum=1.235;SOR=0.724	GT:AD:DP:GQ:PL	0/1:51,15:66:99:229,0,1193
3L	1372910	3L_1372910_SNP	G	C	178.77	.	AC=1;AF=0.500;AN=2;BaseQRankSum=1.626;ClippingRankSum=0.000;DB;DP=63;ExcessHet=3.0103;FS=2.626;MLEAC=1;MLEAF=0.500;MQ=43.33;MQRankSum=0.325;QD=2.84;ReadPosRankSum=-1.005;SOR=1.103	GT:AD:DP:GQ:PL	0/1:49,14:63:99:207,0,1138
3L	1373005	3L_1373005_SNP	A	G	1671.77	.	AC=2;AF=1.00;AN=2;DB;DP=62;ExcessHet=3.0103;FS=0.000;MLEAC=2;MLEAF=1.00;MQ=42.99;QD=27.41;SOR=0.941	GT:AD:DP:GQ:PL	1/1:0,61:61:99:1700,182,0
3L	1373034	3L_1373034_SNP	A	G	1408.77	.	AC=2;AF=1.00;AN=2;DB;DP=53;ExcessHet=3.0103;FS=0.000;MLEAC=2;MLEAF=1.00;MQ=42.74;QD=27.09;SOR=1.136	GT:AD:DP:GQ:PL	1/1:0,52:52:99:1437,155,0
3L	1373108	3L_1373108_SNP	G	A	1712.77	.	AC=2;AF=1.00;AN=2;DB;DP=38;ExcessHet=3.0103;FS=0.000;MLEAC=2;MLEAF=1.00;MQ=42.70;QD=28.71;SOR=7.328	GT:AD:DP:GQ:PL	1/1:0,38:38:99:1741,117,0
3L	1373110	.	CAG	C	1748.73	.	AC=2;AF=1.00;AN=2;DP=38;ExcessHet=3.0103;FS=0.000;MLEAC=2;MLEAF=1.00;MQ=42.70;QD=25.99;SOR=7.328	GT:AD:DP:GQ:PL	1/1:0,38:38:99:1786,120,0
3L	1373114	.	C	G	1726.77	.	AC=2;AF=1.00;AN=2;DP=36;ExcessHet=3.0103;FS=0.000;MLEAC=2;MLEAF=1.00;MQ=42.79;QD=28.69;SOR=5.784	GT:AD:DP:GQ:PL	1/1:0,36:36:99:1755,117,0
3L	1373117	.	C	T	1737.77	.	AC=2;AF=1.00;AN=2;DP=39;ExcessHet=3.0103;FS=0.000;MLEAC=2;MLEAF=1.00;MQ=42.78;QD=27.25;SOR=4.461	GT:AD:DP:GQ:PL	1/1:0,39:39:99:1766,120,0
3L	1373120	3L_1373120_SNP	T	A	1730.77	.	AC=2;AF=1.00;AN=2;DB;DP=40;ExcessHet=3.0103;FS=0.000;MLEAC=2;MLEAF=1.00;MQ=42.81;QD=23.24;SOR=4.021	GT:AD:DP:GQ:PL	1/1:0,40:40:99:1759,120,0
3L	1373171	3L_1373171_SNP	A	G	2320.77	.	AC=2;AF=1.00;AN=2;DB;DP=55;ExcessHet=3.0103;FS=0.000;MLEAC=2;MLEAF=1.00;MQ=42.50;QD=25.48;SOR=0.970	GT:AD:DP:GQ:PL	1/1:0,55:55:99:2349,165,0
3L	1373172	3L_1373172_SNP	A	G	2320.77	.	AC=2;AF=1.00;AN=2;DB;DP=55;ExcessHet=3.0103;FS=0.000;MLEAC=2;MLEAF=1.00;MQ=42.50;QD=30.49;SOR=0.970	GT:AD:DP:GQ:PL	1/1:0,55:55:99:2349,165,0
3L	1373199	.	CGTGTGT	C	1872.73	.	AC=2;AF=1.00;AN=2;DP=53;ExcessHet=3.0103;FS=0.000;MLEAC=2;MLEAF=1.00;MQ=42.60;QD=30.21;SOR=1.179	GT:AD:DP:GQ:PL	1/1:0,43:43:99:1910,130,0
3L	1373253	.	A	ACCAAC	2008.73	.	AC=2;AF=1.00;AN=2;DP=45;ExcessHet=3.0103;FS=0.000;MLEAC=2;MLEAF=1.00;MQ=42.75;QD=31.84;SOR=1.714	GT:AD:DP:GQ:PL	1/1:0,45:45:99:2046,138,0
3L	1373259	.	A	AG	2018.73	.	AC=2;AF=1.00;AN=2;DP=46;ExcessHet=3.0103;FS=0.000;MLEAC=2;MLEAF=1.00;MQ=42.77;QD=26.88;SOR=1.609	GT:AD:DP:GQ:PL	1/1:0,46:46:99:2056,138,0
3L	1373298	.	C	CA	939.73	.	AC=2;AF=1.00;AN=2;DP=44;ExcessHet=3.0103;FS=0.000;MLEAC=2;MLEAF=1.00;MQ=42.95;QD=22.37;SOR=0.892	GT:AD:DP:GQ:PL	1/1:0,42:42:99:977,126,0
3L	1373344	3L_1373344_SNP	C	G	876.78	.	AC=1;AF=0.500;AN=2;BaseQRankSum=-2.331;ClippingRankSum=0.000;DB;DP=47;ExcessHet=3.0103;FS=0.000;MLEAC=1;MLEAF=0.500;MQ=43.16;MQRankSum=3.005;QD=18.65;ReadPosRankSum=0.959;SOR=0.741	GT:AD:DP:GQ:PL	0/1:6,41:47:25:905,0,25
3L	1373380	.	C	CAAAAA	76.73	.	AC=1;AF=0.500;AN=2;BaseQRankSum=-1.209;ClippingRankSum=0.000;DP=47;ExcessHet=3.0103;FS=0.000;MLEAC=1;MLEAF=0.500;MQ=43.33;MQRankSum=-3.550;QD=1.74;ReadPosRankSum=0.000;SOR=0.994	GT:AD:DP:GQ:PL	0/1:41,3:44:99:114,0,1704
3L	1373382	.	C	A	82.77	.	AC=1;AF=0.500;AN=2;BaseQRankSum=2.346;ClippingRankSum=0.000;DP=47;ExcessHet=3.0103;FS=1.688;MLEAC=1;MLEAF=0.500;MQ=43.35;MQRankSum=-2.865;QD=1.76;ReadPosRankSum=-1.962;SOR=1.132	GT:AD:DP:GQ:PL	0/1:41,6:47:99:111,0,1734
3L	1373384	.	C	CA,A	777.73	.	AC=1,1;AF=0.500,0.500;AN=2;BaseQRankSum=1.229;ClippingRankSum=0.000;DP=48;ExcessHet=3.0103;FS=2.403;MLEAC=1,1;MLEAF=0.500,0.500;MQ=43.33;MQRankSum=-1.060;QD=18.09;ReadPosRankSum=0.358;SOR=0.799	GT:AD:DP:GQ:PL	1/2:3,34,6:43:99:815,168,111,673,0,1674
3L	1373432	3L_1373432_SNP	A	G	92.77	.	AC=1;AF=0.500;AN=2;BaseQRankSum=-0.233;ClippingRankSum=0.000;DB;DP=53;ExcessHet=3.0103;FS=1.365;MLEAC=1;MLEAF=0.500;MQ=43.26;MQRankSum=-2.947;QD=1.75;ReadPosRankSum=0.444;SOR=0.428	GT:AD:DP:GQ:PL	0/1:43,10:53:99:121,0,1028
3L	1373462	3L_1373462_SNP	G	C	75.77	.	AC=1;AF=0.500;AN=2;BaseQRankSum=-0.317;ClippingRankSum=0.000;DB;DP=59;ExcessHet=3.0103;FS=0.000;MLEAC=1;MLEAF=0.500;MQ=43.27;MQRankSum=-2.963;QD=1.28;ReadPosRankSum=0.932;SOR=0.655	GT:AD:DP:GQ:PL	0/1:49,10:59:99:104,0,1177
3L	1373491	3L_1373491_SNP	C	A	44.77	.	AC=1;AF=0.500;AN=2;BaseQRankSum=0.815;ClippingRankSum=0.000;DB;DP=65;ExcessHet=3.0103;FS=0.000;MLEAC=1;MLEAF=0.500;MQ=43.27;MQRankSum=-3.136;QD=0.70;ReadPosRankSum=-0.618;SOR=0.631	GT:AD:DP:GQ:PL	0/1:55,9:64:73:73,0,1352
3L	1373567	3L_1373567_SNP	C	A	3351.77	.	AC=2;AF=1.00;AN=2;DB;DP=76;ExcessHet=3.0103;FS=0.000;MLEAC=2;MLEAF=1.00;MQ=43.30;QD=32.47;SOR=1.091	GT:AD:DP:GQ:PL	1/1:0,75:75:99:3380,229,0
3L	1373568	3L_1373568_SNP	T	A	3351.77	.	AC=2;AF=1.00;AN=2;DB;DP=76;ExcessHet=3.0103;FS=0.000;MLEAC=2;MLEAF=1.00;MQ=43.30;QD=32.79;SOR=1.022	GT:AD:DP:GQ:PL	1/1:0,75:75:99:3380,229,0
3L	1373607	3L_1373607_SNP	T	A	2126.77	.	AC=2;AF=1.00;AN=2;DB;DP=80;ExcessHet=3.0103;FS=0.000;MLEAC=2;MLEAF=1.00;MQ=42.89;QD=27.27;SOR=0.693	GT:AD:DP:GQ:PL	1/1:0,78:78:99:2155,234,0
3L	1373657	3L_1373657_SNP	T	C	2171.77	.	AC=2;AF=1.00;AN=2;DB;DP=80;ExcessHet=3.0103;FS=0.000;MLEAC=2;MLEAF=1.00;MQ=42.70;QD=27.15;SOR=0.743	GT:AD:DP:GQ:PL	1/1:0,80:80:99:2200,239,0
3L	1373677	3L_1373677_SNP	T	C	1916.77	.	AC=2;AF=1.00;AN=2;DB;DP=70;ExcessHet=3.0103;FS=0.000;MLEAC=2;MLEAF=1.00;MQ=42.53;QD=27.38;SOR=0.750	GT:AD:DP:GQ:PL	1/1:0,70:70:99:1945,209,0
3L	1373701	.	G	GAAA	3588.73	.	AC=2;AF=1.00;AN=2;DP=81;ExcessHet=3.0103;FS=0.000;MLEAC=2;MLEAF=1.00;MQ=42.25;QD=30.57;SOR=0.824	GT:AD:DP:GQ:PL	1/1:0,79:79:99:3626,244,0
3L	1373703	.	T	A	3687.77	.	AC=2;AF=1.00;AN=2;DP=77;ExcessHet=3.0103;FS=0.000;MLEAC=2;MLEAF=1.00;MQ=42.10;QD=30.66;SOR=0.887	GT:AD:DP:GQ:PL	1/1:0,77:77:99:3716,250,0
3L	1373706	3L_1373706_SNP	C	T	3571.77	.	AC=2;AF=1.00;AN=2;DB;DP=78;ExcessHet=3.0103;FS=0.000;MLEAC=2;MLEAF=1.00;MQ=42.10;QD=31.99;SOR=0.976	GT:AD:DP:GQ:PL	1/1:0,78:78:99:3600,241,0
3L	1373715	3L_1373715_SNP	T	A	3391.77	.	AC=2;AF=1.00;AN=2;DB;DP=75;ExcessHet=3.0103;FS=0.000;MLEAC=2;MLEAF=1.00;MQ=42.03;QD=30.81;SOR=0.832	GT:AD:DP:GQ:PL	1/1:0,75:75:99:3420,229,0
3L	1373716	3L_1373716_SNP	G	T	3391.77	.	AC=2;AF=1.00;AN=2;DB;DP=75;ExcessHet=3.0103;FS=0.000;MLEAC=2;MLEAF=1.00;MQ=42.03;QD=28.75;SOR=0.832	GT:AD:DP:GQ:PL	1/1:0,75:75:99:3420,229,0
3L	1373719	3L_1373719_SNP	G	A	3391.77	.	AC=2;AF=1.00;AN=2;DB;DP=72;ExcessHet=3.0103;FS=0.000;MLEAC=2;MLEAF=1.00;MQ=41.98;QD=36.21;SOR=0.749	GT:AD:DP:GQ:PL	1/1:0,72:72:99:3420,229,0
3L	1373724	.	TG	T	3322.73	.	AC=2;AF=1.00;AN=2;DP=74;ExcessHet=3.0103;FS=0.000;MLEAC=2;MLEAF=1.00;MQ=42.17;QD=27.40;SOR=0.693	GT:AD:DP:GQ:PL	1/1:0,74:74:99:3360,226,0
3L	1373726	.	A	T	3331.77	.	AC=2;AF=1.00;AN=2;DP=75;ExcessHet=3.0103;FS=0.000;MLEAC=2;MLEAF=1.00;MQ=42.19;QD=33.15;SOR=0.719	GT:AD:DP:GQ:PL	1/1:0,75:75:99:3360,226,0
3L	1373787	3L_1373787_SNP	T	C	2016.77	.	AC=2;AF=1.00;AN=2;DB;DP=73;ExcessHet=3.0103;FS=0.000;MLEAC=2;MLEAF=1.00;MQ=42.59;QD=27.63;SOR=1.032	GT:AD:DP:GQ:PL	1/1:0,73:73:99:2045,219,0
3L	1373807	3L_1373807_SNP	G	A	1844.77	.	AC=2;AF=1.00;AN=2;BaseQRankSum=-0.774;ClippingRankSum=0.000;DB;DP=69;ExcessHet=3.0103;FS=0.000;MLEAC=2;MLEAF=1.00;MQ=42.75;MQRankSum=0.731;QD=26.74;ReadPosRankSum=0.929;SOR=0.405	GT:AD:DP:GQ:PL	1/1:1,68:69:99:1873,178,0
3L	1373826	3L_1373826_INS	T	TTG	3036.73	.	AC=2;AF=1.00;AN=2;DB;DP=69;ExcessHet=3.0103;FS=0.000;MLEAC=2;MLEAF=1.00;MQ=42.85;QD=31.11;SOR=1.211	GT:AD:DP:GQ:PL	1/1:0,69:69:99:3074,208,0
3L	1373828	3L_1373828_SNP	C	T	3045.77	.	AC=2;AF=1.00;AN=2;DB;DP=66;ExcessHet=3.0103;FS=0.000;MLEAC=2;MLEAF=1.00;MQ=42.85;QD=28.69;SOR=1.112	GT:AD:DP:GQ:PL	1/1:0,66:66:99:3074,208,0
3L	1374014	3L_1374014_SNP	G	T	2851.77	.	AC=2;AF=1.00;AN=2;DB;DP=63;ExcessHet=3.0103;FS=0.000;MLEAC=2;MLEAF=1.00;MQ=43.47;QD=32.72;SOR=0.790	GT:AD:DP:GQ:PL	1/1:0,63:63:99:2880,193,0
3L	1374017	3L_1374017_SNP	C	T	2851.77	.	AC=2;AF=1.00;AN=2;DB;DP=64;ExcessHet=3.0103;FS=0.000;MLEAC=2;MLEAF=1.00;MQ=43.48;QD=27.26;SOR=0.756	GT:AD:DP:GQ:PL	1/1:0,64:64:99:2880,193,0
3L	1374018	3L_1374018_SNP	G	C	2851.77	.	AC=2;AF=1.00;AN=2;DB;DP=64;ExcessHet=3.0103;FS=0.000;MLEAC=2;MLEAF=1.00;MQ=43.48;QD=29.70;SOR=0.756	GT:AD:DP:GQ:PL	1/1:0,64:64:99:2880,193,0
3L	1374104	3L_1374104_SNP	T	A	1506.77	.	AC=1;AF=0.500;AN=2;BaseQRankSum=0.890;ClippingRankSum=0.000;DB;DP=47;ExcessHet=3.0103;FS=1.404;MLEAC=1;MLEAF=0.500;MQ=43.48;MQRankSum=0.326;QD=32.06;ReadPosRankSum=-0.143;SOR=0.481	GT:AD:DP:GQ:PL	0/1:10,37:47:99:1535,0,237
3L	1374112	3L_1374112_SNP	G	T	1521.77	.	AC=1;AF=0.500;AN=2;BaseQRankSum=1.021;ClippingRankSum=0.000;DB;DP=49;ExcessHet=3.0103;FS=1.395;MLEAC=1;MLEAF=0.500;MQ=43.56;MQRankSum=0.652;QD=31.06;ReadPosRankSum=-0.397;SOR=0.478	GT:AD:DP:GQ:PL	0/1:10,39:49:99:1550,0,234
3L	1374135	3L_1374135_SNP	T	G	859.77	.	AC=1;AF=0.500;AN=2;BaseQRankSum=0.530;ClippingRankSum=0.000;DB;DP=45;ExcessHet=3.0103;FS=0.000;MLEAC=1;MLEAF=0.500;MQ=43.61;MQRankSum=1.126;QD=19.11;ReadPosRankSum=0.057;SOR=0.723	GT:AD:DP:GQ:PL	0/1:9,36:45:99:888,0,104
3L	1374157	3L_1374157_SNP	G	A	1500.77	.	AC=1;AF=0.500;AN=2;BaseQRankSum=-0.498;ClippingRankSum=0.000;DB;DP=45;ExcessHet=3.0103;FS=3.599;MLEAC=1;MLEAF=0.500;MQ=43.49;MQRankSum=1.578;QD=33.35;ReadPosRankSum=-0.388;SOR=0.267	GT:AD:DP:GQ:PL	0/1:7,38:45:99:1529,0,172
3L	1374160	.	T	G	1500.77	.	AC=1;AF=0.500;AN=2;BaseQRankSum=-2.264;ClippingRankSum=0.000;DP=45;ExcessHet=3.0103;FS=3.599;MLEAC=1;MLEAF=0.500;MQ=43.49;MQRankSum=1.578;QD=33.35;ReadPosRankSum=-0.210;SOR=0.267	GT:AD:DP:GQ:PL	0/1:7,38:45:99:1529,0,172
3L	1374274	3L_1374274_SNP	T	C	34.77	.	AC=1;AF=0.500;AN=2;BaseQRankSum=-0.394;ClippingRankSum=0.000;DB;DP=57;ExcessHet=3.0103;FS=1.390;MLEAC=1;MLEAF=0.500;MQ=43.60;MQRankSum=1.598;QD=0.61;ReadPosRankSum=-0.603;SOR=0.958	GT:AD:DP:GQ:PL	0/1:48,9:57:63:63,0,1133
3L	1374297	.	GCGTT	G	279.73	.	AC=1;AF=0.500;AN=2;BaseQRankSum=-1.675;ClippingRankSum=0.000;DP=59;ExcessHet=3.0103;FS=3.026;MLEAC=1;MLEAF=0.500;MQ=43.67;MQRankSum=1.662;QD=4.74;ReadPosRankSum=-2.154;SOR=1.417	GT:AD:DP:GQ:PL	0/1:48,11:59:99:317,0,1977
3L	1374302	.	T	TGA	279.73	.	AC=1;AF=0.500;AN=2;BaseQRankSum=-1.068;ClippingRankSum=0.000;DP=59;ExcessHet=3.0103;FS=3.026;MLEAC=1;MLEAF=0.500;MQ=43.67;MQRankSum=1.662;QD=4.74;ReadPosRankSum=-1.733;SOR=1.417	GT:AD:DP:GQ:PL	0/1:48,11:59:99:317,0,1977
3L	1374327	.	CA	C	2015.73	.	AC=1;AF=0.500;AN=2;BaseQRankSum=-0.990;ClippingRankSum=0.000;DP=60;ExcessHet=3.0103;FS=5.247;MLEAC=1;MLEAF=0.500;MQ=43.67;MQRankSum=-1.613;QD=33.60;ReadPosRankSum=1.541;SOR=0.169	GT:AD:DP:GQ:PL	0/1:11,49:60:99:2053,0,282
3L	1374329	.	CCA	C	2015.73	.	AC=1;AF=0.500;AN=2;BaseQRankSum=-0.640;ClippingRankSum=0.000;DP=61;ExcessHet=3.0103;FS=7.395;MLEAC=1;MLEAF=0.500;MQ=43.68;MQRankSum=-1.594;QD=33.04;ReadPosRankSum=1.410;SOR=0.155	GT:AD:DP:GQ:PL	0/1:11,50:61:99:2053,0,282
3L	1374379	3L_1374379_SNP	A	C	73.77	.	AC=1;AF=0.500;AN=2;BaseQRankSum=-0.327;ClippingRankSum=0.000;DB;DP=61;ExcessHet=3.0103;FS=7.676;MLEAC=1;MLEAF=0.500;MQ=43.68;MQRankSum=1.459;QD=1.23;ReadPosRankSum=1.217;SOR=2.030	GT:AD:DP:GQ:PL	0/1:50,10:60:99:102,0,1226
3L	1374404	.	GA	G	276.73	.	AC=1;AF=0.500;AN=2;BaseQRankSum=-0.249;ClippingRankSum=0.000;DP=62;ExcessHet=3.0103;FS=3.127;MLEAC=1;MLEAF=0.500;MQ=43.49;MQRankSum=2.077;QD=4.85;ReadPosRankSum=0.162;SOR=1.418	GT:AD:DP:GQ:PL	0/1:47,10:57:99:314,0,2024
3L	1374411	.	A	C	282.77	.	AC=1;AF=0.500;AN=2;BaseQRankSum=-1.361;ClippingRankSum=0.000;DP=60;ExcessHet=3.0103;FS=1.313;MLEAC=1;MLEAF=0.500;MQ=43.44;MQRankSum=2.301;QD=4.71;ReadPosRankSum=-0.315;SOR=1.106	GT:AD:DP:GQ:PL	0/1:49,11:60:99:311,0,2066
3L	1374415	3L_1374415_SNP	C	A	304.77	.	AC=1;AF=0.500;AN=2;BaseQRankSum=1.301;ClippingRankSum=0.000;DB;DP=60;ExcessHet=3.0103;FS=0.000;MLEAC=1;MLEAF=0.500;MQ=43.48;MQRankSum=2.328;QD=5.08;ReadPosRankSum=-1.063;SOR=0.829	GT:AD:DP:GQ:PL	0/1:48,12:60:99:333,0,2063
3L	1374425	3L_1374425_SNP	G	A	1231.77	.	AC=1;AF=0.500;AN=2;BaseQRankSum=1.922;ClippingRankSum=0.000;DB;DP=64;ExcessHet=3.0103;FS=0.000;MLEAC=1;MLEAF=0.500;MQ=43.42;MQRankSum=-2.593;QD=19.25;ReadPosRankSum=1.119;SOR=0.673	GT:AD:DP:GQ:PL	0/1:13,51:64:99:1260,0,393
3L	1374447	3L_1374447_SNP	C	A	105.77	.	AC=1;AF=0.500;AN=2;BaseQRankSum=0.000;ClippingRankSum=0.000;DB;DP=69;ExcessHet=3.0103;FS=1.219;MLEAC=1;MLEAF=0.500;MQ=43.27;MQRankSum=2.676;QD=1.53;ReadPosRankSum=0.135;SOR=0.979	GT:AD:DP:GQ:PL	0/1:57,12:69:99:134,0,2158
3L	1374482	.	GGCAAACGATTGCGAAAACTGCAGT	G	2039.73	.	AC=1;AF=0.500;AN=2;BaseQRankSum=-0.062;ClippingRankSum=0.000;DP=66;ExcessHet=3.0103;FS=1.250;MLEAC=1;MLEAF=0.500;MQ=43.29;MQRankSum=-2.585;QD=32.38;ReadPosRankSum=-0.455;SOR=0.495	GT:AD:DP:GQ:PL	0/1:12,51:63:99:2077,0,349
3L	1374608	3L_1374608_SNP	A	G	1735.77	.	AC=1;AF=0.500;AN=2;BaseQRankSum=-0.618;ClippingRankSum=0.000;DB;DP=55;ExcessHet=3.0103;FS=7.973;MLEAC=1;MLEAF=0.500;MQ=43.79;MQRankSum=-1.207;QD=32.14;ReadPosRankSum=0.376;SOR=0.820	GT:AD:DP:GQ:PL	0/1:10,44:54:99:1764,0,322
3L	1374631	3L_1374631_SNP	A	T	1763.77	.	AC=1;AF=0.500;AN=2;BaseQRankSum=-0.592;ClippingRankSum=0.000;DB;DP=58;ExcessHet=3.0103;FS=18.092;MLEAC=1;MLEAF=0.500;MQ=43.86;MQRankSum=-0.982;QD=30.94;ReadPosRankSum=1.436;SOR=1.054	GT:AD:DP:GQ:PL	0/1:11,46:57:99:1792,0,368
3L	1374730	3L_1374730_SNP	A	C	1459.77	.	AC=2;AF=1.00;AN=2;DB;DP=53;ExcessHet=3.0103;FS=0.000;MLEAC=2;MLEAF=1.00;MQ=43.93;QD=27.54;SOR=1.287	GT:AD:DP:GQ:PL	1/1:0,53:53:99:1488,159,0
3L	1374980	3L_1374980_SNP	A	G	1099.77	.	AC=1;AF=0.500;AN=2;BaseQRankSum=0.661;ClippingRankSum=0.000;DB;DP=58;ExcessHet=3.0103;FS=5.286;MLEAC=1;MLEAF=0.500;MQ=43.87;MQRankSum=-0.440;QD=18.96;ReadPosRankSum=0.357;SOR=0.173	GT:AD:DP:GQ:PL	0/1:11,47:58:99:1128,0,118
3L	1375013	3L_1375013_SNP	A	G	1219.77	.	AC=1;AF=0.500;AN=2;BaseQRankSum=-2.269;ClippingRankSum=0.000;DB;DP=65;ExcessHet=3.0103;FS=0.000;MLEAC=1;MLEAF=0.500;MQ=43.89;MQRankSum=-0.410;QD=18.77;ReadPosRankSum=-0.436;SOR=0.659	GT:AD:DP:GQ:PL	0/1:11,54:65:99:1248,0,124
3L	1375534	3L_1375534_SNP	A	T	1607.77	.	AC=1;AF=0.500;AN=2;BaseQRankSum=-2.517;ClippingRankSum=0.000;DB;DP=86;ExcessHet=3.0103;FS=0.000;MLEAC=1;MLEAF=0.500;MQ=44.00;MQRankSum=0.000;QD=18.69;ReadPosRankSum=0.348;SOR=0.791	GT:AD:DP:GQ:PL	0/1:19,67:86:99:1636,0,270
3L	1375658	.	C	CT	2119.73	.	AC=1;AF=0.500;AN=2;BaseQRankSum=-0.599;ClippingRankSum=0.000;DP=82;ExcessHet=3.0103;FS=0.914;MLEAC=1;MLEAF=0.500;MQ=43.98;MQRankSum=1.523;QD=26.17;ReadPosRankSum=-0.834;SOR=0.780	GT:AD:DP:GQ:PL	0/1:25,56:81:99:2157,0,935
3L	1375659	.	A	T	2128.77	.	AC=1;AF=0.500;AN=2;BaseQRankSum=1.158;ClippingRankSum=0.000;DP=81;ExcessHet=3.0103;FS=0.914;MLEAC=1;MLEAF=0.500;MQ=43.98;MQRankSum=1.523;QD=26.28;ReadPosRankSum=-0.900;SOR=0.780	GT:AD:DP:GQ:PL	0/1:25,56:81:99:2157,0,935
3L	1375680	3L_1375680_SNP	A	G	1286.77	.	AC=1;AF=0.500;AN=2;BaseQRankSum=0.210;ClippingRankSum=0.000;DB;DP=79;ExcessHet=3.0103;FS=2.002;MLEAC=1;MLEAF=0.500;MQ=43.98;MQRankSum=1.541;QD=16.29;ReadPosRankSum=-0.683;SOR=0.958	GT:AD:DP:GQ:PL	0/1:24,55:79:99:1315,0,446
3L	1375695	3L_1375695_SNP	C	T	1316.77	.	AC=1;AF=0.500;AN=2;BaseQRankSum=1.665;ClippingRankSum=0.000;DB;DP=82;ExcessHet=3.0103;FS=0.000;MLEAC=1;MLEAF=0.500;MQ=43.98;MQRankSum=1.453;QD=16.06;ReadPosRankSum=-0.317;SOR=0.664	GT:AD:DP:GQ:PL	0/1:27,55:82:99:1345,0,480
3L	1375766	3L_1375766_SNP	A	G	2081.77	.	AC=1;AF=0.500;AN=2;BaseQRankSum=0.734;ClippingRankSum=0.000;DB;DP=71;ExcessHet=3.0103;FS=3.973;MLEAC=1;MLEAF=0.500;MQ=44.00;MQRankSum=0.000;QD=29.32;ReadPosRankSum=-0.144;SOR=1.163	GT:AD:DP:GQ:PL	0/1:17,54:71:99:2110,0,533
3L	1375778	3L_1375778_SNP	A	G	2058.77	.	AC=1;AF=0.500;AN=2;BaseQRankSum=-1.494;ClippingRankSum=0.000;DB;DP=73;ExcessHet=3.0103;FS=3.646;MLEAC=1;MLEAF=0.500;MQ=44.00;MQRankSum=0.000;QD=28.59;ReadPosRankSum=0.965;SOR=1.016	GT:AD:DP:GQ:PL	0/1:19,53:72:99:2087,0,565
3L	1375852	.	CTATA	C	466.73	.	AC=1;AF=0.500;AN=2;BaseQRankSum=0.101;ClippingRankSum=0.000;DP=66;ExcessHet=3.0103;FS=1.117;MLEAC=1;MLEAF=0.500;MQ=44.00;MQRankSum=0.000;QD=7.18;ReadPosRankSum=0.549;SOR=0.455	GT:AD:DP:GQ:PL	0/1:49,16:65:99:504,0,1974
3L	1375879	3L_1375879_SNP	G	A	510.77	.	AC=1;AF=0.500;AN=2;BaseQRankSum=-0.752;ClippingRankSum=0.000;DB;DP=72;ExcessHet=3.0103;FS=1.093;MLEAC=1;MLEAF=0.500;MQ=44.00;MQRankSum=0.000;QD=7.09;ReadPosRankSum=1.369;SOR=0.889	GT:AD:DP:GQ:PL	0/1:56,16:72:99:539,0,2368
3L	1375901	3L_1375901_SNP	A	G	519.77	.	AC=1;AF=0.500;AN=2;BaseQRankSum=1.828;ClippingRankSum=0.000;DB;DP=71;ExcessHet=3.0103;FS=5.538;MLEAC=1;MLEAF=0.500;MQ=44.00;MQRankSum=0.000;QD=7.32;ReadPosRankSum=-0.562;SOR=0.662	GT:AD:DP:GQ:PL	0/1:53,18:71:99:548,0,2116
3L	1376153	.	A	G	666.77	.	AC=1;AF=0.500;AN=2;BaseQRankSum=-0.288;ClippingRankSum=0.000;DP=39;ExcessHet=3.0103;FS=0.000;MLEAC=1;MLEAF=0.500;MQ=43.80;MQRankSum=0.959;QD=17.10;ReadPosRankSum=0.127;SOR=0.646	GT:AD:DP:GQ:PL	0/1:9,30:39:99:695,0,140
3L	1376263	3L_1376263_SNP	G	C	2341.77	.	AC=2;AF=1.00;AN=2;DB;DP=53;ExcessHet=3.0103;FS=0.000;MLEAC=2;MLEAF=1.00;MQ=43.89;QD=33.75;SOR=1.077	GT:AD:DP:GQ:PL	1/1:0,53:53:99:2370,163,0
3L	1376271	3L_1376271_SNP	G	A	2367.77	.	AC=2;AF=1.00;AN=2;DB;DP=55;ExcessHet=3.0103;FS=0.000;MLEAC=2;MLEAF=1.00;MQ=43.89;QD=35.40;SOR=0.970	GT:AD:DP:GQ:PL	1/1:0,55:55:99:2396,166,0
3L	1376498	3L_1376498_SNP	G	A	172.77	.	AC=1;AF=0.500;AN=2;BaseQRankSum=2.807;ClippingRankSum=0.000;DB;DP=40;ExcessHet=3.0103;FS=0.000;MLEAC=1;MLEAF=0.500;MQ=44.00;MQRankSum=0.000;QD=4.55;ReadPosRankSum=-0.415;SOR=0.803	GT:AD:DP:GQ:PL	0/1:27,11:38:99:201,0,571
3L	1376514	3L_1376514_SNP	T	C	145.77	.	AC=1;AF=0.500;AN=2;BaseQRankSum=-0.972;ClippingRankSum=0.000;DB;DP=38;ExcessHet=3.0103;FS=1.399;MLEAC=1;MLEAF=0.500;MQ=44.00;MQRankSum=0.000;QD=3.94;ReadPosRankSum=0.195;SOR=0.996	GT:AD:DP:GQ:PL	0/1:27,10:37:99:174,0,658
3L	1376546	3L_1376546_SNP	G	T	141.77	.	AC=1;AF=0.500;AN=2;BaseQRankSum=-0.680;ClippingRankSum=0.000;DB;DP=34;ExcessHet=3.0103;FS=3.329;MLEAC=1;MLEAF=0.500;MQ=44.00;MQRankSum=0.000;QD=4.30;ReadPosRankSum=-0.723;SOR=0.947	GT:AD:DP:GQ:PL	0/1:23,10:33:99:170,0,509
3L	1377305	3L_1377305_SNP	C	G	1569.77	.	AC=2;AF=1.00;AN=2;DB;DP=59;ExcessHet=3.0103;FS=0.000;MLEAC=2;MLEAF=1.00;MQ=44.00;QD=27.06;SOR=0.762	GT:AD:DP:GQ:PL	1/1:0,58:58:99:1598,173,0
3L	1377385	3L_1377385_SNP	T	C	1429.77	.	AC=2;AF=1.00;AN=2;DB;DP=56;ExcessHet=3.0103;FS=0.000;MLEAC=2;MLEAF=1.00;MQ=43.93;QD=26.00;SOR=0.804	GT:AD:DP:GQ:PL	1/1:0,55:55:99:1458,162,0
3L	1377522	3L_1377522_SNP	T	C	1554.77	.	AC=2;AF=1.00;AN=2;DB;DP=53;ExcessHet=3.0103;FS=0.000;MLEAC=2;MLEAF=1.00;MQ=44.00;QD=29.34;SOR=0.730	GT:AD:DP:GQ:PL	1/1:0,53:53:99:1583,159,0
3L	1377680	3L_1377680_SNP	G	A	1239.77	.	AC=1;AF=0.500;AN=2;BaseQRankSum=0.396;ClippingRankSum=0.000;DB;DP=64;ExcessHet=3.0103;FS=4.548;MLEAC=1;MLEAF=0.500;MQ=44.00;MQRankSum=0.000;QD=19.37;ReadPosRankSum=0.530;SOR=0.269	GT:AD:DP:GQ:PL	0/1:12,52:64:99:1268,0,123
3L	1378116	3L_1378116_SNP	A	T	2024.77	.	AC=2;AF=1.00;AN=2;DB;DP=71;ExcessHet=3.0103;FS=0.000;MLEAC=2;MLEAF=1.00;MQ=44.00;QD=28.52;SOR=0.779	GT:AD:DP:GQ:PL	1/1:0,71:71:99:2053,213,0
3L	1378234	3L_1378234_SNP	T	C	137.77	.	AC=1;AF=0.500;AN=2;BaseQRankSum=-1.074;ClippingRankSum=0.000;DB;DP=71;ExcessHet=3.0103;FS=1.107;MLEAC=1;MLEAF=0.500;MQ=44.00;MQRankSum=0.000;QD=1.94;ReadPosRankSum=-0.683;SOR=0.538	GT:AD:DP:GQ:PL	0/1:57,14:71:99:166,0,1377
3L	1379010	.	C	A	1603.77	.	AC=1;AF=0.500;AN=2;BaseQRankSum=1.368;ClippingRankSum=0.000;DP=76;ExcessHet=3.0103;FS=6.813;MLEAC=1;MLEAF=0.500;MQ=44.00;MQRankSum=0.000;QD=21.10;ReadPosRankSum=-1.560;SOR=0.190	GT:AD:DP:GQ:PL	0/1:11,65:76:85:1632,0,85
3L	1379065	3L_1379065_SNP	T	A	1313.77	.	AC=1;AF=0.500;AN=2;BaseQRankSum=0.753;ClippingRankSum=0.000;DB;DP=70;ExcessHet=3.0103;FS=1.111;MLEAC=1;MLEAF=0.500;MQ=44.00;MQRankSum=0.000;QD=18.77;ReadPosRankSum=2.885;SOR=0.705	GT:AD:DP:GQ:PL	0/1:15,55:70:99:1342,0,203
3L	1379105	.	C	CT	1050.73	.	AC=1;AF=0.500;AN=2;BaseQRankSum=2.307;ClippingRankSum=0.000;DP=66;ExcessHet=3.0103;FS=0.000;MLEAC=1;MLEAF=0.500;MQ=43.94;MQRankSum=-0.620;QD=16.42;ReadPosRankSum=-2.305;SOR=0.649	GT:AD:DP:GQ:PL	0/1:11,53:64:50:1088,0,50
3L	1379201	.	T	TC	934.73	.	AC=1;AF=0.500;AN=2;BaseQRankSum=-0.554;ClippingRankSum=0.000;DP=57;ExcessHet=3.0103;FS=3.526;MLEAC=1;MLEAF=0.500;MQ=43.93;MQRankSum=-0.564;QD=17.64;ReadPosRankSum=0.833;SOR=0.818	GT:AD:DP:GQ:PL	0/1:8,45:53:44:972,0,44
3L	1379303	.	G	GTGTTGT	1504.73	.	AC=1;AF=0.500;AN=2;BaseQRankSum=0.091;ClippingRankSum=0.000;DP=57;ExcessHet=3.0103;FS=0.000;MLEAC=1;MLEAF=0.500;MQ=43.48;MQRankSum=-1.774;QD=31.35;ReadPosRankSum=-0.941;SOR=0.660	GT:AD:DP:GQ:PL	0/1:10,38:48:99:1542,0,434
3L	1379637	.	C	CAGGGAGACAGGGCG	2214.73	.	AC=1;AF=0.500;AN=2;BaseQRankSum=-0.087;ClippingRankSum=0.000;DP=61;ExcessHet=3.0103;FS=3.369;MLEAC=1;MLEAF=0.500;MQ=42.94;MQRankSum=-1.990;QD=32.69;ReadPosRankSum=0.104;SOR=0.246	GT:AD:DP:GQ:PL	0/1:9,51:60:99:2252,0,241
3L	1379640	.	T	C	2713.77	.	AC=2;AF=1.00;AN=2;DP=63;ExcessHet=3.0103;FS=0.000;MLEAC=2;MLEAF=1.00;MQ=42.91;QD=31.06;SOR=1.234	GT:AD:DP:GQ:PL	1/1:0,62:62:99:2742,187,0
3L	1379650	.	C	CA	183.73	.	AC=1;AF=0.500;AN=2;BaseQRankSum=-1.407;ClippingRankSum=0.000;DP=61;ExcessHet=3.0103;FS=1.373;MLEAC=1;MLEAF=0.500;MQ=42.79;MQRankSum=1.534;QD=3.06;ReadPosRankSum=-0.684;SOR=0.933	GT:AD:DP:GQ:PL	0/1:51,9:60:99:221,0,2156
3L	1379663	3L_1379663_SNP	G	A	183.77	.	AC=1;AF=0.500;AN=2;BaseQRankSum=-2.671;ClippingRankSum=0.000;DB;DP=62;ExcessHet=3.0103;FS=1.397;MLEAC=1;MLEAF=0.500;MQ=42.77;MQRankSum=1.584;QD=3.01;ReadPosRankSum=-0.661;SOR=0.988	GT:AD:DP:GQ:PL	0/1:52,9:61:99:212,0,2266
3L	1379671	3L_1379671_SNP	T	C	147.77	.	AC=1;AF=0.500;AN=2;BaseQRankSum=2.427;ClippingRankSum=0.000;DB;DP=61;ExcessHet=3.0103;FS=0.000;MLEAC=1;MLEAF=0.500;MQ=42.79;MQRankSum=1.019;QD=2.46;ReadPosRankSum=-0.152;SOR=0.724	GT:AD:DP:GQ:PL	0/1:52,8:60:99:176,0,2126
3L	1379712	3L_1379712_SNP	C	T	1744.77	.	AC=2;AF=1.00;AN=2;DB;DP=63;ExcessHet=3.0103;FS=0.000;MLEAC=2;MLEAF=1.00;MQ=41.75;QD=28.14;SOR=1.647	GT:AD:DP:GQ:PL	1/1:0,62:62:99:1773,186,0
3L	1379749	3L_1379749_SNP	A	G	1408.77	.	AC=1;AF=0.500;AN=2;BaseQRankSum=-0.793;ClippingRankSum=0.000;DB;DP=73;ExcessHet=3.0103;FS=2.849;MLEAC=1;MLEAF=0.500;MQ=42.05;MQRankSum=0.870;QD=19.57;ReadPosRankSum=0.618;SOR=0.376	GT:AD:DP:GQ:PL	0/1:11,61:72:95:1437,0,95
3L	1379807	3L_1379807_SNP	C	T	1574.77	.	AC=1;AF=0.500;AN=2;BaseQRankSum=-1.806;ClippingRankSum=0.000;DB;DP=76;ExcessHet=3.0103;FS=0.000;MLEAC=1;MLEAF=0.500;MQ=42.35;MQRankSum=-1.092;QD=20.72;ReadPosRankSum=-0.308;SOR=0.776	GT:AD:DP:GQ:PL	0/1:9,67:76:29:1603,0,29
3L	1379879	3L_1379879_SNP	G	T	2687.77	.	AC=2;AF=1.00;AN=2;DB;DP=60;ExcessHet=3.0103;FS=0.000;MLEAC=2;MLEAF=1.00;MQ=42.01;QD=27.55;SOR=0.760	GT:AD:DP:GQ:PL	1/1:0,60:60:99:2716,187,0
3L	1379888	3L_1379888_SNP	C	A	2808.77	.	AC=2;AF=1.00;AN=2;DB;DP=59;ExcessHet=3.0103;FS=0.000;MLEAC=2;MLEAF=1.00;MQ=41.73;QD=35.52;SOR=0.950	GT:AD:DP:GQ:PL	1/1:0,59:59:99:2837,193,0
3L	1379890	3L_1379890_SNP	C	T	2718.77	.	AC=2;AF=1.00;AN=2;DB;DP=60;ExcessHet=3.0103;FS=0.000;MLEAC=2;MLEAF=1.00;MQ=41.47;QD=32.96;SOR=1.071	GT:AD:DP:GQ:PL	1/1:0,60:60:99:2747,187,0
3L	1380021	3L_1380021_SNP	T	C	2160.77	.	AC=1;AF=0.500;AN=2;BaseQRankSum=-1.389;ClippingRankSum=0.000;DB;DP=69;ExcessHet=3.0103;FS=2.989;MLEAC=1;MLEAF=0.500;MQ=37.27;MQRankSum=0.391;QD=31.32;ReadPosRankSum=0.623;SOR=0.641	GT:AD:DP:GQ:PL	0/1:10,59:69:99:2189,0,207
3L	1380048	3L_1380048_SNP	G	A	2256.77	.	AC=1;AF=0.500;AN=2;BaseQRankSum=1.695;ClippingRankSum=0.000;DB;DP=63;ExcessHet=3.0103;FS=1.407;MLEAC=1;MLEAF=0.500;MQ=36.23;MQRankSum=-0.453;QD=28.88;ReadPosRankSum=-2.314;SOR=0.490	GT:AD:DP:GQ:PL	0/1:8,55:63:99:2285,0,170
3L	1380051	.	TTG	T	2247.73	.	AC=1;AF=0.500;AN=2;BaseQRankSum=0.516;ClippingRankSum=0.000;DP=63;ExcessHet=3.0103;FS=1.407;MLEAC=1;MLEAF=0.500;MQ=36.23;MQRankSum=-0.453;QD=29.58;ReadPosRankSum=-2.368;SOR=0.490	GT:AD:DP:GQ:PL	0/1:8,55:63:99:2285,0,170
3L	1380053	.	G	GTTTT	132.73	.	AC=1;AF=0.500;AN=2;BaseQRankSum=-1.397;ClippingRankSum=0.000;DP=62;ExcessHet=3.0103;FS=1.432;MLEAC=1;MLEAF=0.500;MQ=36.23;MQRankSum=0.460;QD=2.14;ReadPosRankSum=1.986;SOR=0.990	GT:AD:DP:GQ:PL	0/1:54,8:62:99:170,0,2285
3L	1380067	3L_1380067_SNP	A	G	3211.77	.	AC=2;AF=1.00;AN=2;DB;DP=65;ExcessHet=3.0103;FS=0.000;MLEAC=2;MLEAF=1.00;MQ=35.58;QD=33.55;SOR=1.000	GT:AD:DP:GQ:PL	1/1:0,65:65:99:3240,217,0
3L	1380068	.	C	CCTTGAGATGCCATTTTAGA	468.73	.	AC=1;AF=0.500;AN=2;BaseQRankSum=-0.381;ClippingRankSum=0.000;DP=66;ExcessHet=3.0103;FS=1.240;MLEAC=1;MLEAF=0.500;MQ=35.72;MQRankSum=2.444;QD=7.10;ReadPosRankSum=-0.241;SOR=0.446	GT:AD:DP:GQ:PL	0/1:54,12:66:99:506,0,2261
3L	1380071	.	T	TGAGATGCCATTTTAGACTA	2517.73	.	AC=1;AF=0.500;AN=2;BaseQRankSum=0.952;ClippingRankSum=0.000;DP=71;ExcessHet=3.0103;FS=0.000;MLEAC=1;MLEAF=0.500;MQ=36.03;MQRankSum=-2.753;QD=28.09;ReadPosRankSum=1.047;SOR=0.569	GT:AD:DP:GQ:PL	0/1:16,55:71:99:2555,0,485
3L	1380076	3L_1380076_SNP	A	T	477.77	.	AC=1;AF=0.500;AN=2;BaseQRankSum=-2.253;ClippingRankSum=0.000;DB;DP=70;ExcessHet=3.0103;FS=0.000;MLEAC=1;MLEAF=0.500;MQ=36.13;MQRankSum=3.230;QD=6.83;ReadPosRankSum=-0.798;SOR=0.710	GT:AD:DP:GQ:PL	0/1:54,16:70:99:506,0,2261
3L	1380077	.	G	T	2190.77	.	AC=1;AF=0.500;AN=2;BaseQRankSum=1.475;ClippingRankSum=0.000;DP=70;ExcessHet=3.0103;FS=0.000;MLEAC=1;MLEAF=0.500;MQ=36.13;MQRankSum=-3.215;QD=31.30;ReadPosRankSum=0.672;SOR=0.677	GT:AD:DP:GQ:PL	0/1:16,54:70:99:2219,0,509
3L	1380082	.	T	G	2232.77	.	AC=1;AF=0.500;AN=2;BaseQRankSum=0.772;ClippingRankSum=0.000;DP=69;ExcessHet=3.0103;FS=0.000;MLEAC=1;MLEAF=0.500;MQ=36.30;MQRankSum=-3.156;QD=32.36;ReadPosRankSum=1.167;SOR=0.648	GT:AD:DP:GQ:PL	0/1:16,53:69:99:2261,0,506
3L	1380083	3L_1380083_SNP	C	CA,T	2943.73	.	AC=1,1;AF=0.500,0.500;AN=2;DB;DP=70;ExcessHet=3.0103;FS=0.000;MLEAC=1,1;MLEAF=0.500,0.500;MQ=36.60;QD=31.43;SOR=1.244	GT:AD:DP:GQ:PL	1/2:0,54,16:70:99:2981,672,506,2309,0,2261
3L	1380085	.	ACT	A	2181.73	.	AC=1;AF=0.500;AN=2;BaseQRankSum=0.866;ClippingRankSum=0.000;DP=69;ExcessHet=3.0103;FS=0.000;MLEAC=1;MLEAF=0.500;MQ=36.51;MQRankSum=-3.084;QD=31.62;ReadPosRankSum=1.253;SOR=0.723	GT:AD:DP:GQ:PL	0/1:16,53:69:99:2219,0,509
3L	1380089	.	ATT	A	2139.73	.	AC=1;AF=0.500;AN=2;BaseQRankSum=0.491;ClippingRankSum=0.000;DP=67;ExcessHet=3.0103;FS=0.000;MLEAC=1;MLEAF=0.500;MQ=36.61;MQRankSum=-3.111;QD=31.94;ReadPosRankSum=3.575;SOR=0.743	GT:AD:DP:GQ:PL	0/1:16,51:67:99:2177,0,512
3L	1380094	.	G	GC	2142.73	.	AC=1;AF=0.500;AN=2;BaseQRankSum=0.562;ClippingRankSum=0.000;DP=67;ExcessHet=3.0103;FS=0.000;MLEAC=1;MLEAF=0.500;MQ=36.51;MQRankSum=-2.854;QD=31.98;ReadPosRankSum=-1.239;SOR=0.620	GT:AD:DP:GQ:PL	0/1:15,52:67:99:2180,0,470
3L	1380102	3L_1380102_SNP	G	C	2235.77	.	AC=1;AF=0.500;AN=2;BaseQRankSum=-0.600;ClippingRankSum=0.000;DB;DP=69;ExcessHet=3.0103;FS=1.213;MLEAC=1;MLEAF=0.500;MQ=36.61;MQRankSum=-2.514;QD=32.40;ReadPosRankSum=0.157;SOR=0.474	GT:AD:DP:GQ:PL	0/1:14,55:69:99:2264,0,464
3L	1380109	3L_1380109_SNP	G	T	2238.77	.	AC=1;AF=0.500;AN=2;BaseQRankSum=1.519;ClippingRankSum=0.000;DB;DP=67;ExcessHet=3.0103;FS=1.209;MLEAC=1;MLEAF=0.500;MQ=36.98;MQRankSum=-2.941;QD=33.41;ReadPosRankSum=-0.556;SOR=0.527	GT:AD:DP:GQ:PL	0/1:13,54:67:99:2267,0,422
3L	1380116	3L_1380116_SNP	A	C	2490.77	.	AC=1;AF=0.500;AN=2;BaseQRankSum=-2.612;ClippingRankSum=0.000;DB;DP=75;ExcessHet=3.0103;FS=0.000;MLEAC=1;MLEAF=0.500;MQ=36.95;MQRankSum=-3.036;QD=33.21;ReadPosRankSum=-1.225;SOR=0.668	GT:AD:DP:GQ:PL	0/1:14,61:75:99:2519,0,404
3L	1380119	3L_1380119_SNP	T	A	337.77	.	AC=1;AF=0.500;AN=2;BaseQRankSum=1.399;ClippingRankSum=0.000;DB;DP=75;ExcessHet=3.0103;FS=0.000;MLEAC=1;MLEAF=0.500;MQ=36.79;MQRankSum=3.080;QD=4.50;ReadPosRankSum=1.450;SOR=0.719	GT:AD:DP:GQ:PL	0/1:61,14:75:99:366,0,2603
3L	1380132	.	AG	A	2568.73	.	AC=1;AF=0.500;AN=2;BaseQRankSum=-0.079;ClippingRankSum=0.000;DP=75;ExcessHet=3.0103;FS=0.000;MLEAC=1;MLEAF=0.500;MQ=36.86;MQRankSum=-2.787;QD=34.25;ReadPosRankSum=-2.137;SOR=0.668	GT:AD:DP:GQ:PL	0/1:13,62:75:99:2606,0,356
3L	1380134	.	G	A	2535.77	.	AC=1;AF=0.500;AN=2;BaseQRankSum=0.605;ClippingRankSum=0.000;DP=74;ExcessHet=3.0103;FS=0.000;MLEAC=1;MLEAF=0.500;MQ=36.97;MQRankSum=-3.291;QD=34.27;ReadPosRankSum=-2.313;SOR=0.789	GT:AD:DP:GQ:PL	0/1:12,62:74:99:2564,0,359
3L	1380149	3L_1380149_SNP	A	G	2160.77	.	AC=1;AF=0.500;AN=2;BaseQRankSum=-1.468;ClippingRankSum=0.000;DB;DP=64;ExcessHet=3.0103;FS=2.901;MLEAC=1;MLEAF=0.500;MQ=37.43;MQRankSum=-2.658;QD=33.76;ReadPosRankSum=-2.368;SOR=0.982	GT:AD:DP:GQ:PL	0/1:11,53:64:99:2189,0,345
3L	1380153	3L_1380153_SNP	C	T	2202.77	.	AC=1;AF=0.500;AN=2;BaseQRankSum=1.448;ClippingRankSum=0.000;DB;DP=63;ExcessHet=3.0103;FS=4.652;MLEAC=1;MLEAF=0.500;MQ=37.47;MQRankSum=-2.721;QD=34.96;ReadPosRankSum=-1.331;SOR=0.935	GT:AD:DP:GQ:PL	0/1:12,51:63:99:2231,0,342
3L	1380155	3L_1380155_SNP	G	T	2202.77	.	AC=1;AF=0.500;AN=2;BaseQRankSum=0.036;ClippingRankSum=0.000;DB;DP=65;ExcessHet=3.0103;FS=2.817;MLEAC=1;MLEAF=0.500;MQ=37.26;MQRankSum=-2.796;QD=33.89;ReadPosRankSum=-1.455;SOR=0.802	GT:AD:DP:GQ:PL	0/1:12,53:65:99:2231,0,342
3L	1380164	3L_1380164_SNP	G	T	2283.77	.	AC=1;AF=0.500;AN=2;BaseQRankSum=0.016;ClippingRankSum=0.000;DB;DP=69;ExcessHet=3.0103;FS=1.200;MLEAC=1;MLEAF=0.500;MQ=37.15;MQRankSum=-2.258;QD=33.10;ReadPosRankSum=-0.622;SOR=0.824	GT:AD:DP:GQ:PL	0/1:13,56:69:99:2312,0,378
3L	1380169	3L_1380169_SNP	T	C	2357.77	.	AC=1;AF=0.500;AN=2;BaseQRankSum=-3.806;ClippingRankSum=0.000;DB;DP=67;ExcessHet=3.0103;FS=2.556;MLEAC=1;MLEAF=0.500;MQ=37.19;MQRankSum=-2.214;QD=27.07;ReadPosRankSum=-0.309;SOR=0.834	GT:AD:DP:GQ:PL	0/1:13,54:67:99:2386,0,369
3L	1380228	3L_1380228_SNP	C	T	1921.77	.	AC=1;AF=0.500;AN=2;BaseQRankSum=-2.114;ClippingRankSum=0.000;DB;DP=70;ExcessHet=3.0103;FS=14.245;MLEAC=1;MLEAF=0.500;MQ=35.73;MQRankSum=0.133;QD=27.45;ReadPosRankSum=-0.414;SOR=0.051	GT:AD:DP:GQ:PL	0/1:9,61:70:99:1950,0,129
3L	1380321	3L_1380321_SNP	G	T	2397.77	.	AC=2;AF=1.00;AN=2;DB;DP=52;ExcessHet=3.0103;FS=0.000;MLEAC=2;MLEAF=1.00;MQ=35.79;QD=30.07;SOR=1.244	GT:AD:DP:GQ:PL	1/1:0,52:52:99:2426,163,0
3L	1380322	3L_1380322_SNP	A	T	2397.77	.	AC=2;AF=1.00;AN=2;DB;DP=52;ExcessHet=3.0103;FS=0.000;MLEAC=2;MLEAF=1.00;MQ=35.79;QD=29.16;SOR=1.244	GT:AD:DP:GQ:PL	1/1:0,52:52:99:2426,163,0
3L	1380331	3L_1380331_SNP	C	T	2311.77	.	AC=2;AF=1.00;AN=2;DB;DP=49;ExcessHet=3.0103;FS=0.000;MLEAC=2;MLEAF=1.00;MQ=36.92;QD=28.85;SOR=1.112	GT:AD:DP:GQ:PL	1/1:0,49:49:99:2340,157,0
3L	1380334	3L_1380334_SNP	C	A	2221.77	.	AC=2;AF=1.00;AN=2;DB;DP=49;ExcessHet=3.0103;FS=0.000;MLEAC=2;MLEAF=1.00;MQ=36.92;QD=29.24;SOR=1.112	GT:AD:DP:GQ:PL	1/1:0,49:49:99:2250,151,0
3L	1380366	3L_1380366_SNP	A	G	2119.77	.	AC=2;AF=1.00;AN=2;DB;DP=46;ExcessHet=3.0103;FS=0.000;MLEAC=2;MLEAF=1.00;MQ=38.87;QD=30.74;SOR=0.976	GT:AD:DP:GQ:PL	1/1:0,46:46:99:2148,144,0
3L	1380375	3L_1380375_SNP	T	C	2164.77	.	AC=2;AF=1.00;AN=2;DB;DP=48;ExcessHet=3.0103;FS=0.000;MLEAC=2;MLEAF=1.00;MQ=38.96;QD=28.60;SOR=0.776	GT:AD:DP:GQ:PL	1/1:0,48:48:99:2193,147,0
3L	1380422	3L_1380422_SNP	A	T	2311.77	.	AC=2;AF=1.00;AN=2;DB;DP=52;ExcessHet=3.0103;FS=0.000;MLEAC=2;MLEAF=1.00;MQ=40.66;QD=29.86;SOR=0.941	GT:AD:DP:GQ:PL	1/1:0,52:52:99:2340,157,0
3L	1380448	3L_1380448_SNP	G	T	2491.77	.	AC=2;AF=1.00;AN=2;DB;DP=54;ExcessHet=3.0103;FS=0.000;MLEAC=2;MLEAF=1.00;MQ=40.73;QD=28.90;SOR=1.329	GT:AD:DP:GQ:PL	1/1:0,54:54:99:2520,169,0
3L	1380469	3L_1380469_SNP	A	T	2221.77	.	AC=2;AF=1.00;AN=2;DB;DP=49;ExcessHet=3.0103;FS=0.000;MLEAC=2;MLEAF=1.00;MQ=40.66;QD=30.28;SOR=1.225	GT:AD:DP:GQ:PL	1/1:0,49:49:99:2250,151,0
3L	1380471	3L_1380471_SNP	T	C	2248.77	.	AC=2;AF=1.00;AN=2;DB;DP=49;ExcessHet=3.0103;FS=0.000;MLEAC=2;MLEAF=1.00;MQ=40.33;QD=25.14;SOR=1.225	GT:AD:DP:GQ:PL	1/1:0,49:49:99:2277,154,0
3L	1380501	3L_1380501_SNP	A	G	1928.77	.	AC=2;AF=1.00;AN=2;DB;DP=47;ExcessHet=3.0103;FS=0.000;MLEAC=2;MLEAF=1.00;MQ=39.29;QD=30.02;SOR=1.022	GT:AD:DP:GQ:PL	1/1:0,47:47:99:1957,141,0
3L	1380608	3L_1380608_SNP	T	G	2382.77	.	AC=1;AF=0.500;AN=2;BaseQRankSum=0.946;ClippingRankSum=0.000;DB;DP=66;ExcessHet=3.0103;FS=0.000;MLEAC=1;MLEAF=0.500;MQ=39.20;MQRankSum=-0.963;QD=34.22;ReadPosRankSum=1.518;SOR=0.836	GT:AD:DP:GQ:PL	0/1:8,58:66:99:2411,0,161
3L	1380609	.	AC	A	2373.73	.	AC=1;AF=0.500;AN=2;BaseQRankSum=2.031;ClippingRankSum=0.000;DP=66;ExcessHet=3.0103;FS=0.000;MLEAC=1;MLEAF=0.500;MQ=39.20;MQRankSum=-0.963;QD=28.25;ReadPosRankSum=1.540;SOR=0.836	GT:AD:DP:GQ:PL	0/1:8,58:66:99:2411,0,161
3L	1380613	3L_1380613_SNP	G	T,A	2435.77	.	AC=1,1;AF=0.500,0.500;AN=2;DB;DP=65;ExcessHet=3.0103;FS=0.000;MLEAC=1,1;MLEAF=0.500,0.500;MQ=39.38;QD=25.29;SOR=0.826	GT:AD:DP:GQ:PL	1/2:0,55,7:62:99:2464,278,158,2233,0,2443
3L	1380615	3L_1380615_SNP	A	T	2845.77	.	AC=2;AF=1.00;AN=2;DB;DP=66;ExcessHet=3.0103;FS=0.000;MLEAC=2;MLEAF=1.00;MQ=39.33;QD=32.61;SOR=0.822	GT:AD:DP:GQ:PL	1/1:0,64:64:99:2874,193,0
3L	1380620	.	T	TG	2287.73	.	AC=1;AF=0.500;AN=2;BaseQRankSum=1.111;ClippingRankSum=0.000;DP=70;ExcessHet=3.0103;FS=1.574;MLEAC=1;MLEAF=0.500;MQ=39.10;MQRankSum=-1.298;QD=33.64;ReadPosRankSum=0.760;SOR=0.723	GT:AD:DP:GQ:PL	0/1:7,61:68:99:2325,0,152
3L	1380636	3L_1380636_SNP	T	C	138.77	.	AC=1;AF=0.500;AN=2;BaseQRankSum=0.959;ClippingRankSum=0.000;DB;DP=64;ExcessHet=3.0103;FS=0.000;MLEAC=1;MLEAF=0.500;MQ=39.44;MQRankSum=1.733;QD=2.17;ReadPosRankSum=1.888;SOR=0.565	GT:AD:DP:GQ:PL	0/1:56,8:64:99:167,0,2312
3L	1380641	3L_1380641_SNP	T	A	158.77	.	AC=1;AF=0.500;AN=2;BaseQRankSum=-1.955;ClippingRankSum=0.000;DB;DP=63;ExcessHet=3.0103;FS=0.000;MLEAC=1;MLEAF=0.500;MQ=39.36;MQRankSum=1.814;QD=2.52;ReadPosRankSum=2.634;SOR=0.593	GT:AD:DP:GQ:PL	0/1:55,8:63:99:187,0,2345
3L	1380642	.	G	A	158.77	.	AC=1;AF=0.500;AN=2;BaseQRankSum=2.530;ClippingRankSum=0.000;DP=65;ExcessHet=3.0103;FS=1.390;MLEAC=1;MLEAF=0.500;MQ=39.35;MQRankSum=1.979;QD=2.44;ReadPosRankSum=1.998;SOR=0.788	GT:AD:DP:GQ:PL	0/1:56,9:65:99:187,0,2345
3L	1380657	3L_1380657_SNP	A	T	189.77	.	AC=1;AF=0.500;AN=2;BaseQRankSum=-2.182;ClippingRankSum=0.000;DB;DP=62;ExcessHet=3.0103;FS=1.379;MLEAC=1;MLEAF=0.500;MQ=38.95;MQRankSum=2.221;QD=3.06;ReadPosRankSum=2.959;SOR=0.808	GT:AD:DP:GQ:PL	0/1:53,9:62:99:218,0,2198
3L	1380658	3L_1380658_SNP	T	A	189.77	.	AC=1;AF=0.500;AN=2;BaseQRankSum=0.668;ClippingRankSum=0.000;DB;DP=62;ExcessHet=3.0103;FS=1.379;MLEAC=1;MLEAF=0.500;MQ=38.95;MQRankSum=2.221;QD=3.06;ReadPosRankSum=3.244;SOR=0.808	GT:AD:DP:GQ:PL	0/1:53,9:62:99:218,0,2198
3L	1380673	.	C	CTTGGGTTTAGTTTTTTTTTCTGCTGCTCTATTTCCTCATACCCTGCTTGACGTT	2963.73	.	AC=1;AF=0.500;AN=2;BaseQRankSum=-0.951;ClippingRankSum=0.000;DP=60;ExcessHet=3.0103;FS=3.503;MLEAC=1;MLEAF=0.500;MQ=38.57;MQRankSum=-2.641;QD=24.04;ReadPosRankSum=-4.146;SOR=0.835	GT:AD:DP:GQ:PL	0/1:8,50:58:99:3001,0,118
3L	1380682	.	C	CA	2059.73	.	AC=1;AF=0.500;AN=2;BaseQRankSum=-2.086;ClippingRankSum=0.000;DP=59;ExcessHet=3.0103;FS=3.338;MLEAC=1;MLEAF=0.500;MQ=39.02;MQRankSum=-2.654;QD=33.47;ReadPosRankSum=-3.669;SOR=0.591	GT:AD:DP:GQ:PL	0/1:8,50:58:99:2097,0,182
3L	1380690	3L_1380690_SNP	T	G	2361.77	.	AC=1;AF=0.500;AN=2;BaseQRankSum=-2.369;ClippingRankSum=0.000;DB;DP=63;ExcessHet=3.0103;FS=3.708;MLEAC=1;MLEAF=0.500;MQ=39.44;MQRankSum=-1.603;QD=26.30;ReadPosRankSum=-4.377;SOR=0.335	GT:AD:DP:GQ:PL	0/1:7,56:63:99:2390,0,158
3L	1380692	.	G	A	2300.77	.	AC=1;AF=0.500;AN=2;BaseQRankSum=-2.507;ClippingRankSum=0.000;DP=63;ExcessHet=3.0103;FS=3.708;MLEAC=1;MLEAF=0.500;MQ=39.57;MQRankSum=-1.466;QD=28.62;ReadPosRankSum=-4.372;SOR=0.335	GT:AD:DP:GQ:PL	0/1:7,56:63:99:2329,0,122
3L	1380693	3L_1380693_SNP	C	T	2300.77	.	AC=1;AF=0.500;AN=2;BaseQRankSum=-2.557;ClippingRankSum=0.000;DB;DP=63;ExcessHet=3.0103;FS=3.708;MLEAC=1;MLEAF=0.500;MQ=39.57;MQRankSum=-1.466;QD=29.85;ReadPosRankSum=-4.332;SOR=0.335	GT:AD:DP:GQ:PL	0/1:7,56:63:99:2329,0,122
3L	1380705	3L_1380705_SNP	T	C	1419.77	.	AC=1;AF=0.500;AN=2;BaseQRankSum=-1.254;ClippingRankSum=0.000;DB;DP=72;ExcessHet=3.0103;FS=0.000;MLEAC=1;MLEAF=0.500;MQ=39.99;MQRankSum=-1.743;QD=19.72;ReadPosRankSum=-1.871;SOR=0.553	GT:AD:DP:GQ:PL	0/1:9,63:72:99:1448,0,170
3L	1380710	.	A	T	3122.77	.	AC=2;AF=1.00;AN=2;DP=70;ExcessHet=3.0103;FS=0.000;MLEAC=2;MLEAF=1.00;MQ=40.18;QD=28.50;SOR=0.811	GT:AD:DP:GQ:PL	1/1:0,70:70:99:3151,214,0
3L	1380716	.	A	G	3032.77	.	AC=2;AF=1.00;AN=2;DP=69;ExcessHet=3.0103;FS=0.000;MLEAC=2;MLEAF=1.00;MQ=40.29;QD=31.71;SOR=0.844	GT:AD:DP:GQ:PL	1/1:0,69:69:99:3061,208,0
3L	1380722	.	TTCTAAA	T	3101.73	.	AC=2;AF=1.00;AN=2;DP=72;ExcessHet=3.0103;FS=0.000;MLEAC=2;MLEAF=1.00;MQ=40.45;QD=28.57;SOR=0.750	GT:AD:DP:GQ:PL	1/1:0,70:70:99:3139,211,0
3L	1380876	3L_1380876_SNP	T	A	1852.77	.	AC=2;AF=1.00;AN=2;DB;DP=45;ExcessHet=3.0103;FS=0.000;MLEAC=2;MLEAF=1.00;MQ=41.93;QD=25.91;SOR=0.990	GT:AD:DP:GQ:PL	1/1:0,44:44:99:1881,131,0
3L	1380883	3L_1380883_SNP	G	C	1868.77	.	AC=2;AF=1.00;AN=2;DB;DP=41;ExcessHet=3.0103;FS=0.000;MLEAC=2;MLEAF=1.00;MQ=41.77;QD=31.89;SOR=1.206	GT:AD:DP:GQ:PL	1/1:0,41:41:99:1897,131,0
3L	1380892	.	AGGGGG	A	1664.73	.	AC=1;AF=0.500;AN=2;BaseQRankSum=1.008;ClippingRankSum=0.000;DP=46;ExcessHet=3.0103;FS=5.513;MLEAC=1;MLEAF=0.500;MQ=41.48;MQRankSum=0.800;QD=27.55;SOR=0.080	GT:AD:DP:GQ:PL	0/1:4,42:46:40:1702,0,40
3L	1381018	3L_1381018_SNP	G	A	68.77	.	AC=1;AF=0.500;AN=2;BaseQRankSum=-0.422;ClippingRankSum=0.000;DB;DP=45;ExcessHet=3.0103;FS=1.584;MLEAC=1;MLEAF=0.500;MQ=42.90;MQRankSum=0.800;QD=1.53;ReadPosRankSum=0.089;SOR=0.330	GT:AD:DP:GQ:PL	0/1:37,8:45:97:97,0,942
3L	1381080	.	CAG	C	133.73	.	AC=1;AF=0.500;AN=2;BaseQRankSum=1.281;ClippingRankSum=0.000;DP=46;ExcessHet=3.0103;FS=0.000;MLEAC=1;MLEAF=0.500;MQ=43.10;MQRankSum=0.372;QD=2.91;ReadPosRankSum=0.260;SOR=0.671	GT:AD:DP:GQ:PL	0/1:39,7:46:99:171,0,2045
3L	1381090	3L_1381090_SNP	C	G	139.77	.	AC=1;AF=0.500;AN=2;BaseQRankSum=0.361;ClippingRankSum=0.000;DB;DP=47;ExcessHet=3.0103;FS=0.000;MLEAC=1;MLEAF=0.500;MQ=43.12;MQRankSum=0.329;QD=2.97;ReadPosRankSum=0.239;SOR=0.631	GT:AD:DP:GQ:PL	0/1:40,7:47:99:168,0,2066
3L	1381246	.	C	CCT	1201.73	.	AC=2;AF=1.00;AN=2;DP=29;ExcessHet=3.0103;FS=0.000;MLEAC=2;MLEAF=1.00;MQ=42.37;QD=27.83;SOR=0.997	GT:AD:DP:GQ:PL	1/1:0,28:28:84:1239,84,0
3L	1381249	.	T	TCGTAGCACCCCCTCG	1144.73	.	AC=2;AF=1.00;AN=2;DP=27;ExcessHet=3.0103;FS=0.000;MLEAC=1;MLEAF=0.500;MQ=42.25;QD=31.62;SOR=1.230	GT:AD:DP:GQ:PL	1/1:0,27:27:83:1117,83,0
3L	1381259	3L_1381259_SNP	C	A	1051.77	.	AC=2;AF=1.00;AN=2;DB;DP=24;ExcessHet=3.0103;FS=0.000;MLEAC=2;MLEAF=1.00;MQ=42.43;QD=26.79;SOR=0.859	GT:AD:DP:GQ:PL	1/1:0,24:24:72:1080,72,0
3L	1381283	3L_1381283_SNP	T	C	522.77	.	AC=1;AF=0.500;AN=2;BaseQRankSum=-0.915;ClippingRankSum=0.000;DB;DP=27;ExcessHet=3.0103;FS=2.251;MLEAC=1;MLEAF=0.500;MQ=42.75;MQRankSum=1.073;QD=19.36;ReadPosRankSum=0.923;SOR=0.353	GT:AD:DP:GQ:PL	0/1:4,23:27:36:551,0,36
3L	1381338	3L_1381338_SNP	A	G	572.77	.	AC=2;AF=1.00;AN=2;DB;DP=23;ExcessHet=3.0103;FS=0.000;MLEAC=2;MLEAF=1.00;MQ=43.04;QD=24.90;SOR=2.030	GT:AD:DP:GQ:PL	1/1:0,23:23:68:601,68,0
3L	1381375	3L_1381375_DEL	CT	C	459.73	.	AC=1;AF=0.500;AN=2;BaseQRankSum=1.132;ClippingRankSum=0.000;DB;DP=19;ExcessHet=3.0103;FS=2.058;MLEAC=1;MLEAF=0.500;MQ=42.78;MQRankSum=0.532;QD=25.54;ReadPosRankSum=0.694;SOR=1.329	GT:AD:DP:GQ:PL	0/1:4,14:18:99:497,0,126
3L	1381376	3L_1381376_SNP	T	C	97.77	.	AC=1;AF=0.500;AN=2;BaseQRankSum=0.649;ClippingRankSum=0.000;DB;DP=18;ExcessHet=3.0103;FS=2.058;MLEAC=1;MLEAF=0.500;MQ=42.71;MQRankSum=-0.413;QD=5.43;ReadPosRankSum=-0.694;SOR=0.307	GT:AD:DP:GQ:PL	0/1:14,4:18:99:126,0,544
3L	1381377	3L_1381377_SNP	G	A	97.77	.	AC=1;AF=0.500;AN=2;BaseQRankSum=2.327;ClippingRankSum=0.000;DB;DP=18;ExcessHet=3.0103;FS=2.058;MLEAC=1;MLEAF=0.500;MQ=42.71;MQRankSum=-0.413;QD=5.43;ReadPosRankSum=-0.799;SOR=0.307	GT:AD:DP:GQ:PL	0/1:14,4:18:99:126,0,544
3L	1381380	.	A	AC	435.73	.	AC=1;AF=0.500;AN=2;BaseQRankSum=-0.368;ClippingRankSum=0.000;DP=14;ExcessHet=3.0103;FS=3.358;MLEAC=1;MLEAF=0.500;MQ=43.23;MQRankSum=-0.972;QD=31.12;ReadPosRankSum=0.459;SOR=0.636	GT:AD:DP:GQ:PL	0/1:2,12:14:99:473,0,129
3L	1381381	.	C	CACA	91.73	.	AC=1;AF=0.500;AN=2;BaseQRankSum=-0.185;ClippingRankSum=0.000;DP=15;ExcessHet=3.0103;FS=3.310;MLEAC=1;MLEAF=0.500;MQ=43.28;MQRankSum=1.127;QD=6.12;ReadPosRankSum=-0.171;SOR=2.279	GT:AD:DP:GQ:PL	0/1:13,2:15:99:129,0,534
3L	1381397	3L_1381397_SNP	A	C	326.77	.	AC=1;AF=0.500;AN=2;BaseQRankSum=-0.155;ClippingRankSum=0.000;DB;DP=12;ExcessHet=3.0103;FS=0.000;MLEAC=1;MLEAF=0.500;MQ=43.51;MQRankSum=-0.385;QD=27.23;ReadPosRankSum=-0.582;SOR=0.495	GT:AD:DP:GQ:PL	0/1:1,11:12:34:355,0,34
3L	1381406	3L_1381406_SNP	G	A	39.77	.	AC=1;AF=0.500;AN=2;BaseQRankSum=0.719;ClippingRankSum=0.000;DB;DP=14;ExcessHet=3.0103;FS=0.000;MLEAC=1;MLEAF=0.500;MQ=43.58;MQRankSum=-0.437;QD=2.84;ReadPosRankSum=-1.094;SOR=0.368	GT:AD:DP:GQ:PL	0/1:11,3:14:68:68,0,439
3L	1381625	3L_1381625_SNP	A	G	1115.77	.	AC=1;AF=0.500;AN=2;BaseQRankSum=-2.871;ClippingRankSum=0.000;DB;DP=61;ExcessHet=3.0103;FS=0.000;MLEAC=1;MLEAF=0.500;MQ=43.70;MQRankSum=-0.211;QD=18.29;ReadPosRankSum=1.427;SOR=0.629	GT:AD:DP:GQ:PL	0/1:12,49:61:99:1144,0,351
3L	1381632	3L_1381632_SNP	A	T	114.77	.	AC=1;AF=0.500;AN=2;BaseQRankSum=0.332;ClippingRankSum=0.000;DB;DP=60;ExcessHet=3.0103;FS=0.000;MLEAC=1;MLEAF=0.500;MQ=43.70;MQRankSum=0.165;QD=1.91;ReadPosRankSum=-0.440;SOR=0.566	GT:AD:DP:GQ:PL	0/1:49,11:60:99:143,0,1990
3L	1381641	3L_1381641_SNP	T	C	2566.77	.	AC=2;AF=1.00;AN=2;DB;DP=56;ExcessHet=3.0103;FS=0.000;MLEAC=2;MLEAF=1.00;MQ=43.71;QD=31.29;SOR=1.412	GT:AD:DP:GQ:PL	1/1:0,56:56:99:2595,175,0
3L	1381644	3L_1381644_SNP	G	T	2566.77	.	AC=2;AF=1.00;AN=2;DB;DP=58;ExcessHet=3.0103;FS=0.000;MLEAC=2;MLEAF=1.00;MQ=43.72;QD=29.28;SOR=1.278	GT:AD:DP:GQ:PL	1/1:0,58:58:99:2595,175,0
3L	1381693	3L_1381693_SNP	A	T	363.77	.	AC=1;AF=0.500;AN=2;BaseQRankSum=-1.880;ClippingRankSum=0.000;DB;DP=64;ExcessHet=3.0103;FS=1.169;MLEAC=1;MLEAF=0.500;MQ=43.46;MQRankSum=1.196;QD=5.77;ReadPosRankSum=2.175;SOR=0.882	GT:AD:DP:GQ:PL	0/1:50,13:63:99:392,0,2070
3L	1381697	3L_1381697_SNP	A	C	366.77	.	AC=1;AF=0.500;AN=2;BaseQRankSum=-0.650;ClippingRankSum=0.000;DB;DP=64;ExcessHet=3.0103;FS=1.169;MLEAC=1;MLEAF=0.500;MQ=43.49;MQRankSum=1.065;QD=5.82;ReadPosRankSum=2.175;SOR=0.882	GT:AD:DP:GQ:PL	0/1:50,13:63:99:395,0,2040
3L	1381748	.	TG	T	300.73	.	AC=1;AF=0.500;AN=2;BaseQRankSum=-1.522;ClippingRankSum=0.000;DP=61;ExcessHet=3.0103;FS=1.261;MLEAC=1;MLEAF=0.500;MQ=43.78;MQRankSum=0.000;QD=5.01;ReadPosRankSum=-1.775;SOR=0.967	GT:AD:DP:GQ:PL	0/1:48,12:60:99:338,0,1967
3L	1381750	.	G	T	306.77	.	AC=1;AF=0.500;AN=2;BaseQRankSum=-0.595;ClippingRankSum=0.000;DP=61;ExcessHet=3.0103;FS=1.261;MLEAC=1;MLEAF=0.500;MQ=43.78;MQRankSum=0.000;QD=5.11;ReadPosRankSum=-1.876;SOR=0.967	GT:AD:DP:GQ:PL	0/1:48,12:60:99:335,0,1993
3L	1381757	3L_1381757_SNP	T	A	1078.77	.	AC=1;AF=0.500;AN=2;BaseQRankSum=1.875;ClippingRankSum=0.000;DB;DP=58;ExcessHet=3.0103;FS=0.000;MLEAC=1;MLEAF=0.500;MQ=43.77;MQRankSum=0.000;QD=18.93;ReadPosRankSum=2.487;SOR=0.737	GT:AD:DP:GQ:PL	0/1:12,45:57:99:1107,0,354
3L	1381773	3L_1381773_SNP	C	T	184.77	.	AC=1;AF=0.500;AN=2;BaseQRankSum=1.038;ClippingRankSum=0.000;DB;DP=54;ExcessHet=3.0103;FS=1.336;MLEAC=1;MLEAF=0.500;MQ=43.76;MQRankSum=0.000;QD=3.49;ReadPosRankSum=-2.775;SOR=1.142	GT:AD:DP:GQ:PL	0/1:42,11:53:99:213,0,1721
3L	1381774	3L_1381774_SNP	T	A	997.77	.	AC=1;AF=0.500;AN=2;BaseQRankSum=2.843;ClippingRankSum=0.000;DB;DP=53;ExcessHet=3.0103;FS=1.332;MLEAC=1;MLEAF=0.500;MQ=43.75;MQRankSum=0.000;QD=19.19;ReadPosRankSum=2.497;SOR=0.477	GT:AD:DP:GQ:PL	0/1:10,42:52:99:1026,0,302
3L	1381787	3L_1381787_SNP	C	G	1824.77	.	AC=2;AF=1.00;AN=2;DB;DP=61;ExcessHet=3.0103;FS=0.000;MLEAC=2;MLEAF=1.00;MQ=43.69;QD=30.41;SOR=0.906	GT:AD:DP:GQ:PL	1/1:0,60:60:99:1853,180,0
3L	1381826	3L_1381826_SNP	A	G	1182.77	.	AC=1;AF=0.500;AN=2;BaseQRankSum=1.307;ClippingRankSum=0.000;DB;DP=61;ExcessHet=3.0103;FS=5.388;MLEAC=1;MLEAF=0.500;MQ=43.69;MQRankSum=-0.612;QD=20.05;ReadPosRankSum=-1.628;SOR=1.208	GT:AD:DP:GQ:PL	0/1:10,49:59:99:1211,0,105
3L	1381936	3L_1381936_SNP	G	C	2033.77	.	AC=2;AF=1.00;AN=2;DB;DP=53;ExcessHet=3.0103;FS=0.000;MLEAC=2;MLEAF=1.00;MQ=43.96;QD=27.43;SOR=0.770	GT:AD:DP:GQ:PL	1/1:0,52:52:99:2062,156,0
3L	1381954	3L_1381954_SNP	C	T	1114.77	.	AC=1;AF=0.500;AN=2;BaseQRankSum=2.039;ClippingRankSum=0.000;DB;DP=55;ExcessHet=3.0103;FS=3.262;MLEAC=1;MLEAF=0.500;MQ=43.96;MQRankSum=-0.398;QD=20.64;ReadPosRankSum=-1.970;SOR=1.053	GT:AD:DP:GQ:PL	0/1:9,45:54:74:1143,0,74
3L	1382066	3L_1382066_SNP	G	A	337.77	.	AC=1;AF=0.500;AN=2;BaseQRankSum=3.687;ClippingRankSum=0.000;DB;DP=75;ExcessHet=3.0103;FS=2.567;MLEAC=1;MLEAF=0.500;MQ=43.73;MQRankSum=0.706;QD=4.50;ReadPosRankSum=-1.375;SOR=0.830	GT:AD:DP:GQ:PL	0/1:61,14:75:99:366,0,2338
3L	1382079	3L_1382079_SNP	T	A	2302.77	.	AC=2;AF=1.00;AN=2;DB;DP=76;ExcessHet=3.0103;FS=0.000;MLEAC=2;MLEAF=1.00;MQ=43.74;QD=30.30;SOR=1.270	GT:AD:DP:GQ:PL	1/1:0,76:76:99:2331,227,0
3L	1382091	.	T	C	315.77	.	AC=1;AF=0.500;AN=2;BaseQRankSum=2.085;ClippingRankSum=0.000;DP=76;ExcessHet=3.0103;FS=2.647;MLEAC=1;MLEAF=0.500;MQ=43.74;MQRankSum=0.672;QD=4.15;ReadPosRankSum=0.255;SOR=0.370	GT:AD:DP:GQ:PL	0/1:63,13:76:99:344,0,2389
3L	1382167	3L_1382167_DEL	CT	C	246.73	.	AC=1;AF=0.500;AN=2;BaseQRankSum=0.489;ClippingRankSum=0.000;DB;DP=75;ExcessHet=3.0103;FS=0.000;MLEAC=1;MLEAF=0.500;MQ=43.73;MQRankSum=0.706;QD=3.29;ReadPosRankSum=0.221;SOR=0.597	GT:AD:DP:GQ:PL	0/1:61,14:75:99:284,0,1938
3L	1382214	.	A	G	1947.77	.	AC=2;AF=1.00;AN=2;DP=72;ExcessHet=3.0103;FS=0.000;MLEAC=2;MLEAF=1.00;MQ=44.00;QD=27.43;SOR=0.721	GT:AD:DP:GQ:PL	1/1:0,71:71:99:1976,212,0
3L	1382228	.	TAACATCCC	T	2463.73	.	AC=2;AF=1.00;AN=2;DP=66;ExcessHet=3.0103;FS=0.000;MLEAC=2;MLEAF=1.00;MQ=43.74;QD=29.31;SOR=0.800	GT:AD:DP:GQ:PL	1/1:0,57:57:99:2501,172,0
3L	1382326	3L_1382326_SNP	G	A	1177.77	.	AC=1;AF=0.500;AN=2;BaseQRankSum=2.313;ClippingRankSum=0.000;DB;DP=69;ExcessHet=3.0103;FS=2.241;MLEAC=1;MLEAF=0.500;MQ=43.72;MQRankSum=0.716;QD=17.07;ReadPosRankSum=0.800;SOR=1.030	GT:AD:DP:GQ:PL	0/1:19,50:69:99:1206,0,324
3L	1382335	.	TAAA	T	3002.73	.	AC=2;AF=1.00;AN=2;DP=70;ExcessHet=3.0103;FS=0.000;MLEAC=2;MLEAF=1.00;MQ=43.73;QD=29.81;SOR=0.941	GT:AD:DP:GQ:PL	1/1:0,70:70:99:3040,211,0
3L	1382464	3L_1382464_SNP	C	A	111.77	.	AC=1;AF=0.500;AN=2;BaseQRankSum=0.109;ClippingRankSum=0.000;DB;DP=75;ExcessHet=3.0103;FS=0.000;MLEAC=1;MLEAF=0.500;MQ=43.94;MQRankSum=0.683;QD=1.51;ReadPosRankSum=-2.362;SOR=0.668	GT:AD:DP:GQ:PL	0/1:61,13:74:99:140,0,1522
3L	1382541	3L_1382541_SNP	T	C	107.77	.	AC=1;AF=0.500;AN=2;BaseQRankSum=-1.534;ClippingRankSum=0.000;DB;DP=79;ExcessHet=3.0103;FS=2.625;MLEAC=1;MLEAF=0.500;MQ=43.88;MQRankSum=0.922;QD=1.36;ReadPosRankSum=-0.679;SOR=0.620	GT:AD:DP:GQ:PL	0/1:66,13:79:99:136,0,2700
3L	1382546	3L_1382546_SNP	G	A	1545.77	.	AC=1;AF=0.500;AN=2;BaseQRankSum=0.648;ClippingRankSum=0.000;DB;DP=79;ExcessHet=3.0103;FS=0.000;MLEAC=1;MLEAF=0.500;MQ=43.88;MQRankSum=-0.895;QD=19.82;ReadPosRankSum=0.834;SOR=0.839	GT:AD:DP:GQ:PL	0/1:13,65:78:99:1574,0,351
3L	1382655	3L_1382655_SNP	A	G	2095.77	.	AC=2;AF=1.00;AN=2;DB;DP=76;ExcessHet=3.0103;FS=0.000;MLEAC=2;MLEAF=1.00;MQ=43.85;QD=27.58;SOR=0.746	GT:AD:DP:GQ:PL	1/1:0,76:76:99:2124,228,0
3L	1382684	.	GAAGGCAATC	G	2361.73	.	AC=1;AF=0.500;AN=2;BaseQRankSum=-1.001;ClippingRankSum=0.000;DP=82;ExcessHet=3.0103;FS=0.000;MLEAC=1;MLEAF=0.500;MQ=43.78;MQRankSum=-1.834;QD=29.90;ReadPosRankSum=0.099;SOR=0.613	GT:AD:DP:GQ:PL	0/1:20,59:79:99:2399,0,646
3L	1382761	3L_1382761_SNP	G	A	402.77	.	AC=1;AF=0.500;AN=2;BaseQRankSum=-0.193;ClippingRankSum=0.000;DB;DP=59;ExcessHet=3.0103;FS=2.581;MLEAC=1;MLEAF=0.500;MQ=43.80;MQRankSum=1.446;QD=6.83;ReadPosRankSum=0.134;SOR=0.887	GT:AD:DP:GQ:PL	0/1:45,14:59:99:431,0,1800
3L	1382764	3L_1382764_SNP	C	A	384.77	.	AC=1;AF=0.500;AN=2;BaseQRankSum=3.891;ClippingRankSum=0.000;DB;DP=57;ExcessHet=3.0103;FS=1.193;MLEAC=1;MLEAF=0.500;MQ=43.79;MQRankSum=1.413;QD=6.75;ReadPosRankSum=0.428;SOR=0.764	GT:AD:DP:GQ:PL	0/1:44,13:57:99:413,0,1774
3L	1382797	3L_1382797_SNP	G	A	326.77	.	AC=1;AF=0.500;AN=2;BaseQRankSum=0.629;ClippingRankSum=0.000;DB;DP=53;ExcessHet=3.0103;FS=2.889;MLEAC=1;MLEAF=0.500;MQ=43.85;MQRankSum=1.138;QD=6.17;ReadPosRankSum=1.106;SOR=0.877	GT:AD:DP:GQ:PL	0/1:41,12:53:99:355,0,1617
3L	1382798	3L_1382798_SNP	A	G	326.77	.	AC=1;AF=0.500;AN=2;BaseQRankSum=-0.657;ClippingRankSum=0.000;DB;DP=52;ExcessHet=3.0103;FS=2.862;MLEAC=1;MLEAF=0.500;MQ=43.85;MQRankSum=1.153;QD=6.28;ReadPosRankSum=1.076;SOR=0.900	GT:AD:DP:GQ:PL	0/1:40,12:52:99:355,0,1617
3L	1382919	3L_1382919_SNP	A	C	1651.77	.	AC=2;AF=1.00;AN=2;DB;DP=43;ExcessHet=3.0103;FS=0.000;MLEAC=2;MLEAF=1.00;MQ=43.24;QD=31.39;SOR=1.259	GT:AD:DP:GQ:PL	1/1:0,42:42:99:1680,129,0
3L	1382943	3L_1382943_SNP	A	G	1303.77	.	AC=1;AF=0.500;AN=2;BaseQRankSum=-2.201;ClippingRankSum=0.000;DB;DP=43;ExcessHet=3.0103;FS=0.000;MLEAC=1;MLEAF=0.500;MQ=43.20;MQRankSum=-2.847;QD=30.32;ReadPosRankSum=-0.202;SOR=0.651	GT:AD:DP:GQ:PL	0/1:10,33:43:99:1332,0,321
3L	1382947	3L_1382947_SNP	A	T	1270.77	.	AC=1;AF=0.500;AN=2;BaseQRankSum=0.501;ClippingRankSum=0.000;DB;DP=42;ExcessHet=3.0103;FS=0.000;MLEAC=1;MLEAF=0.500;MQ=43.18;MQRankSum=-2.912;QD=30.26;ReadPosRankSum=-0.059;SOR=0.739	GT:AD:DP:GQ:PL	0/1:10,32:42:99:1299,0,366
3L	1382961	.	G	GAGAGGGAAGGAGGA	1377.73	.	AC=1;AF=0.500;AN=2;BaseQRankSum=-0.475;ClippingRankSum=0.000;DP=42;ExcessHet=3.0103;FS=1.446;MLEAC=1;MLEAF=0.500;MQ=43.18;MQRankSum=-3.105;QD=32.80;ReadPosRankSum=-0.115;SOR=0.384	GT:AD:DP:GQ:PL	0/1:11,31:42:99:1415,0,354
3L	1383099	3L_1383099_SNP	A	C	1424.77	.	AC=2;AF=1.00;AN=2;DB;DP=55;ExcessHet=3.0103;FS=0.000;MLEAC=2;MLEAF=1.00;MQ=43.75;QD=26.38;SOR=0.931	GT:AD:DP:GQ:PL	1/1:0,54:54:99:1453,161,0
3L	1383300	3L_1383300_SNP	G	C	2187.77	.	AC=1;AF=0.500;AN=2;BaseQRankSum=0.204;ClippingRankSum=0.000;DB;DP=64;ExcessHet=3.0103;FS=0.000;MLEAC=1;MLEAF=0.500;MQ=43.91;MQRankSum=-0.778;QD=34.18;ReadPosRankSum=0.715;SOR=0.722	GT:AD:DP:GQ:PL	0/1:11,53:64:99:2216,0,294
3L	1383302	3L_1383302_SNP	G	A	2187.77	.	AC=1;AF=0.500;AN=2;BaseQRankSum=1.561;ClippingRankSum=0.000;DB;DP=64;ExcessHet=3.0103;FS=1.294;MLEAC=1;MLEAF=0.500;MQ=43.91;MQRankSum=-0.778;QD=34.18;ReadPosRankSum=1.162;SOR=0.777	GT:AD:DP:GQ:PL	0/1:11,53:64:99:2216,0,294
3L	1383333	.	T	C	1653.77	.	AC=2;AF=1.00;AN=2;DP=60;ExcessHet=3.0103;FS=0.000;MLEAC=2;MLEAF=1.00;MQ=43.90;QD=27.56;SOR=1.071	GT:AD:DP:GQ:PL	1/1:0,60:60:99:1682,179,0
3L	1383400	3L_1383400_SNP	G	A	1784.77	.	AC=1;AF=0.500;AN=2;BaseQRankSum=0.626;ClippingRankSum=0.000;DB;DP=54;ExcessHet=3.0103;FS=0.000;MLEAC=1;MLEAF=0.500;MQ=43.96;MQRankSum=-0.264;QD=35.00;ReadPosRankSum=0.820;SOR=1.387	GT:AD:DP:GQ:PL	0/1:5,46:51:48:1813,0,48
3L	1383413	3L_1383413_SNP	A	G	1726.77	.	AC=1;AF=0.500;AN=2;BaseQRankSum=0.436;ClippingRankSum=0.000;DB;DP=49;ExcessHet=3.0103;FS=0.000;MLEAC=1;MLEAF=0.500;MQ=43.96;MQRankSum=-0.229;QD=27.99;ReadPosRankSum=-0.572;SOR=1.402	GT:AD:DP:GQ:PL	0/1:4,43:47:81:1755,0,81
3L	1383424	3L_1383424_SNP	A	G	1713.77	.	AC=1;AF=0.500;AN=2;BaseQRankSum=-2.075;ClippingRankSum=0.000;DB;DP=49;ExcessHet=3.0103;FS=2.465;MLEAC=1;MLEAF=0.500;MQ=43.96;MQRankSum=-0.276;QD=28.97;ReadPosRankSum=1.555;SOR=0.278	GT:AD:DP:GQ:PL	0/1:5,42:47:48:1742,0,48
3L	1383517	3L_1383517_SNP	A	G	2700.77	.	AC=2;AF=1.00;AN=2;DB;DP=63;ExcessHet=3.0103;FS=0.000;MLEAC=2;MLEAF=1.00;MQ=43.94;QD=32.23;SOR=0.790	GT:AD:DP:GQ:PL	1/1:0,63:63:99:2729,193,0
3L	1383534	3L_1383534_SNP	C	A	2862.77	.	AC=2;AF=1.00;AN=2;DB;DP=61;ExcessHet=3.0103;FS=0.000;MLEAC=2;MLEAF=1.00;MQ=43.94;QD=33.07;SOR=0.725	GT:AD:DP:GQ:PL	1/1:0,61:61:99:2891,196,0
3L	1383550	3L_1383550_SNP	A	C	2940.77	.	AC=2;AF=1.00;AN=2;DB;DP=64;ExcessHet=3.0103;FS=0.000;MLEAC=2;MLEAF=1.00;MQ=43.94;QD=34.48;SOR=0.756	GT:AD:DP:GQ:PL	1/1:0,64:64:99:2969,199,0
3L	1383571	3L_1383571_SNP	T	C	3264.77	.	AC=2;AF=1.00;AN=2;DB;DP=73;ExcessHet=3.0103;FS=0.000;MLEAC=2;MLEAF=1.00;MQ=43.95;QD=31.21;SOR=0.776	GT:AD:DP:GQ:PL	1/1:0,73:73:99:3293,222,0
3L	1383583	3L_1383583_SNP	T	A	3236.77	.	AC=2;AF=1.00;AN=2;DB;DP=75;ExcessHet=3.0103;FS=0.000;MLEAC=2;MLEAF=1.00;MQ=43.95;QD=30.95;SOR=0.719	GT:AD:DP:GQ:PL	1/1:0,75:75:99:3265,225,0
3L	1383634	3L_1383634_SNP	T	A	2269.77	.	AC=2;AF=1.00;AN=2;DB;DP=84;ExcessHet=3.0103;FS=0.000;MLEAC=2;MLEAF=1.00;MQ=43.95;QD=27.35;SOR=0.872	GT:AD:DP:GQ:PL	1/1:0,83:83:99:2298,248,0
3L	1383677	3L_1383677_SNP	G	A	322.77	.	AC=1;AF=0.500;AN=2;BaseQRankSum=0.993;ClippingRankSum=0.000;DB;DP=82;ExcessHet=3.0103;FS=0.000;MLEAC=1;MLEAF=0.500;MQ=44.00;MQRankSum=0.000;QD=3.94;ReadPosRankSum=-0.123;SOR=0.585	GT:AD:DP:GQ:PL	0/1:68,14:82:99:351,0,2872
3L	1383680	3L_1383680_SNP	T	A	297.77	.	AC=1;AF=0.500;AN=2;BaseQRankSum=3.221;ClippingRankSum=0.000;DB;DP=83;ExcessHet=3.0103;FS=1.157;MLEAC=1;MLEAF=0.500;MQ=44.00;MQRankSum=0.000;QD=3.59;ReadPosRankSum=0.251;SOR=0.745	GT:AD:DP:GQ:PL	0/1:70,13:83:99:326,0,2846
3L	1383738	.	A	T	2294.77	.	AC=2;AF=1.00;AN=2;DP=82;ExcessHet=3.0103;FS=0.000;MLEAC=2;MLEAF=1.00;MQ=44.00;QD=27.98;SOR=0.902	GT:AD:DP:GQ:PL	1/1:0,82:82:99:2323,246,0
3L	1383869	3L_1383869_SNP	C	T	1901.77	.	AC=1;AF=0.500;AN=2;BaseQRankSum=1.652;ClippingRankSum=0.000;DB;DP=62;ExcessHet=3.0103;FS=1.165;MLEAC=1;MLEAF=0.500;MQ=43.95;MQRankSum=-0.501;QD=30.67;ReadPosRankSum=-0.698;SOR=0.963	GT:AD:DP:GQ:PL	0/1:14,48:62:99:1930,0,409
3L	1383873	3L_1383873_SNP	A	C	1917.77	.	AC=1;AF=0.500;AN=2;BaseQRankSum=1.557;ClippingRankSum=0.000;DB;DP=63;ExcessHet=3.0103;FS=1.176;MLEAC=1;MLEAF=0.500;MQ=43.95;MQRankSum=-0.496;QD=30.44;ReadPosRankSum=-1.249;SOR=1.007	GT:AD:DP:GQ:PL	0/1:14,49:63:99:1946,0,409
3L	1383926	3L_1383926_SNP	C	T	86.77	.	AC=1;AF=0.500;AN=2;BaseQRankSum=3.605;ClippingRankSum=0.000;DB;DP=69;ExcessHet=3.0103;FS=2.933;MLEAC=1;MLEAF=0.500;MQ=43.87;MQRankSum=0.919;QD=1.28;ReadPosRankSum=-0.316;SOR=0.605	GT:AD:DP:GQ:PL	0/1:57,11:68:99:115,0,1335
3L	1384128	.	AGGGGG	A	1187.73	.	AC=2;AF=1.00;AN=2;BaseQRankSum=-1.172;ClippingRankSum=0.000;DP=37;ExcessHet=3.0103;FS=3.163;MLEAC=2;MLEAF=1.00;MQ=43.35;MQRankSum=-0.422;QD=27.79;ReadPosRankSum=1.618;SOR=0.442	GT:AD:DP:GQ:PL	1/1:1,28:29:52:1225,52,0
3L	1384329	.	GAAAAGAAAGA	G	1472.73	.	AC=1;AF=0.500;AN=2;BaseQRankSum=-0.461;ClippingRankSum=0.000;DP=47;ExcessHet=3.0103;FS=0.000;MLEAC=1;MLEAF=0.500;MQ=42.02;MQRankSum=-3.315;QD=31.33;ReadPosRankSum=-1.900;SOR=0.618	GT:AD:DP:GQ:PL	0/1:10,37:47:99:1510,0,807
3L	1384357	.	AACGCTAGCATAT	A	1636.73	.	AC=1;AF=0.500;AN=2;BaseQRankSum=0.848;ClippingRankSum=0.000;DP=53;ExcessHet=3.0103;FS=2.897;MLEAC=1;MLEAF=0.500;MQ=42.09;MQRankSum=-3.915;QD=31.48;ReadPosRankSum=-2.318;SOR=0.317	GT:AD:DP:GQ:PL	0/1:12,40:52:99:1674,0,1124
3L	1384373	3L_1384373_SNP	A	G	1648.77	.	AC=1;AF=0.500;AN=2;BaseQRankSum=2.366;ClippingRankSum=0.000;DB;DP=52;ExcessHet=3.0103;FS=5.113;MLEAC=1;MLEAF=0.500;MQ=42.05;MQRankSum=-3.602;QD=31.71;ReadPosRankSum=-1.959;SOR=0.196	GT:AD:DP:GQ:PL	0/1:11,41:52:99:1677,0,1082
3L	1384375	3L_1384375_SNP	T	A	1648.77	.	AC=1;AF=0.500;AN=2;BaseQRankSum=-0.214;ClippingRankSum=0.000;DB;DP=51;ExcessHet=3.0103;FS=5.064;MLEAC=1;MLEAF=0.500;MQ=42.01;MQRankSum=-3.708;QD=32.33;ReadPosRankSum=-1.811;SOR=0.214	GT:AD:DP:GQ:PL	0/1:11,40:51:99:1677,0,1082
3L	1384387	.	C	CACAATATAATGTTT	1989.73	.	AC=1;AF=0.500;AN=2;BaseQRankSum=1.203;ClippingRankSum=0.000;DP=53;ExcessHet=3.0103;FS=5.105;MLEAC=1;MLEAF=0.500;MQ=42.09;MQRankSum=-3.280;QD=32.12;ReadPosRankSum=-1.190;SOR=0.223	GT:AD:DP:GQ:PL	0/1:10,42:52:99:2027,0,926
3L	1384389	.	C	CTTGT	2064.73	.	AC=1;AF=0.500;AN=2;BaseQRankSum=-0.035;ClippingRankSum=0.000;DP=55;ExcessHet=3.0103;FS=4.970;MLEAC=1;MLEAF=0.500;MQ=42.14;MQRankSum=-2.837;QD=31.00;ReadPosRankSum=-1.981;SOR=0.241	GT:AD:DP:GQ:PL	0/1:10,45:55:99:2102,0,920
3L	1384390	.	C	T	1906.77	.	AC=1;AF=0.500;AN=2;BaseQRankSum=-0.752;ClippingRankSum=0.000;DP=56;ExcessHet=3.0103;FS=5.241;MLEAC=1;MLEAF=0.500;MQ=42.21;MQRankSum=-2.667;QD=34.05;ReadPosRankSum=-2.082;SOR=0.359	GT:AD:DP:GQ:PL	0/1:10,46:56:99:1935,0,932
3L	1384507	3L_1384507_SNP	T	A	140.77	.	AC=1;AF=0.500;AN=2;BaseQRankSum=2.324;ClippingRankSum=0.000;DB;DP=63;ExcessHet=3.0103;FS=0.000;MLEAC=1;MLEAF=0.500;MQ=43.59;MQRankSum=1.586;QD=2.27;ReadPosRankSum=-0.170;SOR=0.751	GT:AD:DP:GQ:PL	0/1:50,12:62:99:169,0,1170
3L	1384642	3L_1384642_SNP	A	G	1133.77	.	AC=1;AF=0.500;AN=2;BaseQRankSum=-1.088;ClippingRankSum=0.000;DB;DP=57;ExcessHet=3.0103;FS=2.971;MLEAC=1;MLEAF=0.500;MQ=43.47;MQRankSum=-1.373;QD=19.89;ReadPosRankSum=-0.838;SOR=0.581	GT:AD:DP:GQ:PL	0/1:10,47:57:99:1162,0,112
3L	1384705	3L_1384705_SNP	A	G	1743.77	.	AC=1;AF=0.500;AN=2;BaseQRankSum=-0.253;ClippingRankSum=0.000;DB;DP=57;ExcessHet=3.0103;FS=4.464;MLEAC=1;MLEAF=0.500;MQ=43.70;MQRankSum=-1.240;QD=30.59;ReadPosRankSum=0.371;SOR=0.621	GT:AD:DP:GQ:PL	0/1:13,44:57:99:1772,0,400
3L	1384708	3L_1384708_SNP	G	A	1715.77	.	AC=1;AF=0.500;AN=2;BaseQRankSum=0.583;ClippingRankSum=0.000;DB;DP=57;ExcessHet=3.0103;FS=4.464;MLEAC=1;MLEAF=0.500;MQ=43.74;MQRankSum=-1.095;QD=30.10;ReadPosRankSum=0.390;SOR=0.621	GT:AD:DP:GQ:PL	0/1:13,44:57:99:1744,0,403
3L	1384773	3L_1384773_SNP	A	T	969.77	.	AC=1;AF=0.500;AN=2;BaseQRankSum=0.959;ClippingRankSum=0.000;DB;DP=57;ExcessHet=3.0103;FS=6.238;MLEAC=1;MLEAF=0.500;MQ=43.91;MQRankSum=-0.863;QD=17.01;ReadPosRankSum=0.649;SOR=0.848	GT:AD:DP:GQ:PL	0/1:16,41:57:99:998,0,259
3L	1384837	3L_1384837_SNP	T	C	950.77	.	AC=1;AF=0.500;AN=2;BaseQRankSum=-1.456;ClippingRankSum=0.000;DB;DP=59;ExcessHet=3.0103;FS=1.134;MLEAC=1;MLEAF=0.500;MQ=43.66;MQRankSum=-1.612;QD=16.11;ReadPosRankSum=-0.335;SOR=0.963	GT:AD:DP:GQ:PL	0/1:17,42:59:99:979,0,295
3L	1384970	3L_1384970_SNP	G	A	814.77	.	AC=1;AF=0.500;AN=2;BaseQRankSum=1.063;ClippingRankSum=0.000;DB;DP=47;ExcessHet=3.0103;FS=0.000;MLEAC=1;MLEAF=0.500;MQ=43.62;MQRankSum=-1.208;QD=17.71;ReadPosRankSum=2.782;SOR=0.576	GT:AD:DP:GQ:PL	0/1:10,36:46:99:843,0,144
3L	1384992	3L_1384992_SNP	A	G	968.77	.	AC=1;AF=0.500;AN=2;BaseQRankSum=0.889;ClippingRankSum=0.000;DB;DP=49;ExcessHet=3.0103;FS=0.000;MLEAC=1;MLEAF=0.500;MQ=43.55;MQRankSum=-1.327;QD=19.77;ReadPosRankSum=-0.631;SOR=0.818	GT:AD:DP:GQ:PL	0/1:8,41:49:76:997,0,76
3L	1385007	3L_1385007_SNP	C	T	1404.77	.	AC=2;AF=1.00;AN=2;DB;DP=51;ExcessHet=3.0103;FS=0.000;MLEAC=2;MLEAF=1.00;MQ=43.71;QD=27.54;SOR=1.314	GT:AD:DP:GQ:PL	1/1:0,51:51:99:1433,153,0
3L	1385059	3L_1385059_SNP	C	G	1487.77	.	AC=2;AF=1.00;AN=2;DB;DP=53;ExcessHet=3.0103;FS=0.000;MLEAC=2;MLEAF=1.00;MQ=43.80;QD=28.07;SOR=0.808	GT:AD:DP:GQ:PL	1/1:0,53:53:99:1516,159,0
3L	1385095	3L_1385095_SNP	G	T	1027.77	.	AC=1;AF=0.500;AN=2;BaseQRankSum=-0.995;ClippingRankSum=0.000;DB;DP=56;ExcessHet=3.0103;FS=0.000;MLEAC=1;MLEAF=0.500;MQ=43.86;MQRankSum=-1.109;QD=18.35;ReadPosRankSum=-0.152;SOR=0.693	GT:AD:DP:GQ:PL	0/1:13,43:56:99:1056,0,188
3L	1385120	3L_1385120_SNP	G	C	1109.77	.	AC=1;AF=0.500;AN=2;BaseQRankSum=-1.164;ClippingRankSum=0.000;DB;DP=64;ExcessHet=3.0103;FS=2.455;MLEAC=1;MLEAF=0.500;MQ=43.79;MQRankSum=-1.592;QD=17.34;ReadPosRankSum=-1.632;SOR=0.702	GT:AD:DP:GQ:PL	0/1:16,48:64:99:1138,0,261
3L	1385179	3L_1385179_SNP	T	A	1592.77	.	AC=2;AF=1.00;AN=2;DB;DP=58;ExcessHet=3.0103;FS=0.000;MLEAC=2;MLEAF=1.00;MQ=43.44;QD=27.46;SOR=0.914	GT:AD:DP:GQ:PL	1/1:0,58:58:99:1621,174,0
3L	1385227	.	GAAAGAGCAAAGCAAAAAGACTTTAAAATAATAACT	G	937.73	.	AC=1;AF=0.500;AN=2;BaseQRankSum=-1.312;ClippingRankSum=0.000;DP=51;ExcessHet=3.0103;FS=10.571;MLEAC=1;MLEAF=0.500;MQ=43.37;MQRankSum=-3.687;QD=18.75;ReadPosRankSum=-0.522;SOR=1.498	GT:AD:DP:GQ:PL	0/1:25,25:50:99:975,0,972
3L	1385231	3L_1385231_SNP	G	A	675.77	.	AC=1;AF=0.500;AN=2;BaseQRankSum=0.926;ClippingRankSum=0.000;DB;DP=45;ExcessHet=3.0103;FS=8.982;MLEAC=1;MLEAF=0.500;MQ=43.28;MQRankSum=3.296;QD=15.36;ReadPosRankSum=3.140;SOR=0.707	GT:AD:DP:GQ:PL	0/1:25,19:44:99:704,0,993
3L	1385232	3L_1385232_SNP	A	G	675.77	.	AC=1;AF=0.500;AN=2;BaseQRankSum=1.164;ClippingRankSum=0.000;DB;DP=45;ExcessHet=3.0103;FS=8.982;MLEAC=1;MLEAF=0.500;MQ=43.28;MQRankSum=3.296;QD=15.36;ReadPosRankSum=3.092;SOR=0.707	GT:AD:DP:GQ:PL	0/1:25,19:44:99:704,0,993
3L	1385248	3L_1385248_SNP	T	C	693.77	.	AC=1;AF=0.500;AN=2;BaseQRankSum=1.334;ClippingRankSum=0.000;DB;DP=43;ExcessHet=3.0103;FS=6.729;MLEAC=1;MLEAF=0.500;MQ=43.25;MQRankSum=3.140;QD=16.52;ReadPosRankSum=2.551;SOR=0.395	GT:AD:DP:GQ:PL	0/1:25,17:42:99:722,0,993
3L	1385260	3L_1385260_SNP	A	G	609.77	.	AC=1;AF=0.500;AN=2;BaseQRankSum=1.480;ClippingRankSum=0.000;DB;DP=42;ExcessHet=3.0103;FS=7.110;MLEAC=1;MLEAF=0.500;MQ=43.23;MQRankSum=3.059;QD=14.87;ReadPosRankSum=2.821;SOR=0.595	GT:AD:DP:GQ:PL	0/1:25,16:41:99:638,0,999
3L	1385275	.	A	C	525.77	.	AC=1;AF=0.500;AN=2;BaseQRankSum=0.000;ClippingRankSum=0.000;DP=38;ExcessHet=3.0103;FS=7.321;MLEAC=1;MLEAF=0.500;MQ=43.20;MQRankSum=2.933;QD=13.84;ReadPosRankSum=1.738;SOR=0.857	GT:AD:DP:GQ:PL	0/1:23,15:38:99:554,0,1001
3L	1385276	.	G	A	528.77	.	AC=1;AF=0.500;AN=2;BaseQRankSum=1.902;ClippingRankSum=0.000;DP=39;ExcessHet=3.0103;FS=7.359;MLEAC=1;MLEAF=0.500;MQ=43.22;MQRankSum=2.861;QD=13.56;ReadPosRankSum=2.236;SOR=0.842	GT:AD:DP:GQ:PL	0/1:24,15:39:99:557,0,959
3L	1385349	3L_1385349_SNP	T	C	547.77	.	AC=1;AF=0.500;AN=2;BaseQRankSum=-1.854;ClippingRankSum=0.000;DB;DP=49;ExcessHet=3.0103;FS=0.000;MLEAC=1;MLEAF=0.500;MQ=43.58;MQRankSum=1.720;QD=11.18;ReadPosRankSum=0.221;SOR=0.681	GT:AD:DP:GQ:PL	0/1:32,17:49:99:576,0,1286
3L	1385359	3L_1385359_SNP	C	T	2299.77	.	AC=2;AF=1.00;AN=2;DB;DP=51;ExcessHet=3.0103;FS=0.000;MLEAC=2;MLEAF=1.00;MQ=43.74;QD=33.62;SOR=0.732	GT:AD:DP:GQ:PL	1/1:0,51:51:99:2328,157,0
3L	1385366	3L_1385366_SNP	C	G	1293.77	.	AC=1;AF=0.500;AN=2;BaseQRankSum=-0.173;ClippingRankSum=0.000;DB;DP=55;ExcessHet=3.0103;FS=2.418;MLEAC=1;MLEAF=0.500;MQ=43.89;MQRankSum=-1.260;QD=23.52;ReadPosRankSum=0.567;SOR=0.586	GT:AD:DP:GQ:PL	0/1:19,36:55:99:1322,0,630
3L	1385378	3L_1385378_SNP	C	T	2626.77	.	AC=2;AF=1.00;AN=2;DB;DP=59;ExcessHet=3.0103;FS=0.000;MLEAC=2;MLEAF=1.00;MQ=43.90;QD=35.04;SOR=0.871	GT:AD:DP:GQ:PL	1/1:0,59:59:99:2655,178,0
3L	1385400	3L_1385400_SNP	C	G	2734.77	.	AC=2;AF=1.00;AN=2;DB;DP=65;ExcessHet=3.0103;FS=0.000;MLEAC=2;MLEAF=1.00;MQ=43.85;QD=30.72;SOR=0.693	GT:AD:DP:GQ:PL	1/1:0,64:64:99:2763,196,0
3L	1385507	3L_1385507_SNP	A	T	1025.77	.	AC=1;AF=0.500;AN=2;BaseQRankSum=-1.953;ClippingRankSum=0.000;DB;DP=62;ExcessHet=3.0103;FS=0.000;MLEAC=1;MLEAF=0.500;MQ=43.52;MQRankSum=0.225;QD=16.82;ReadPosRankSum=2.818;SOR=0.744	GT:AD:DP:GQ:PL	0/1:15,46:61:99:1054,0,244
3L	1385537	3L_1385537_SNP	T	C	2656.77	.	AC=2;AF=1.00;AN=2;DB;DP=62;ExcessHet=3.0103;FS=0.000;MLEAC=2;MLEAF=1.00;MQ=43.52;QD=26.69;SOR=1.022	GT:AD:DP:GQ:PL	1/1:0,61:61:99:2685,184,0
3L	1385542	3L_1385542_SNP	T	C	2695.77	.	AC=2;AF=1.00;AN=2;DB;DP=62;ExcessHet=3.0103;FS=0.000;MLEAC=2;MLEAF=1.00;MQ=43.52;QD=29.96;SOR=0.941	GT:AD:DP:GQ:PL	1/1:0,61:61:99:2724,187,0
3L	1385619	3L_1385619_SNP	A	G	1973.77	.	AC=2;AF=1.00;AN=2;DB;DP=45;ExcessHet=3.0103;FS=0.000;MLEAC=2;MLEAF=1.00;MQ=42.94;QD=33.39;SOR=1.038	GT:AD:DP:GQ:PL	1/1:0,45:45:99:2002,138,0
3L	1385628	3L_1385628_SNP	A	T	1939.77	.	AC=2;AF=1.00;AN=2;DB;DP=42;ExcessHet=3.0103;FS=0.000;MLEAC=2;MLEAF=1.00;MQ=42.91;QD=35.05;SOR=1.127	GT:AD:DP:GQ:PL	1/1:0,42:42:99:1968,135,0
3L	1385636	3L_1385636_SNP	C	T	827.77	.	AC=1;AF=0.500;AN=2;BaseQRankSum=-0.646;ClippingRankSum=0.000;DB;DP=44;ExcessHet=3.0103;FS=1.534;MLEAC=1;MLEAF=0.500;MQ=42.73;MQRankSum=-0.247;QD=18.81;ReadPosRankSum=0.480;SOR=1.214	GT:AD:DP:GQ:PL	0/1:9,35:44:99:856,0,124
3L	1385644	3L_1385644_SNP	A	G	1769.77	.	AC=2;AF=1.00;AN=2;DB;DP=44;ExcessHet=3.0103;FS=0.000;MLEAC=2;MLEAF=1.00;MQ=42.73;QD=29.57;SOR=1.230	GT:AD:DP:GQ:PL	1/1:0,44:44:99:1798,132,0
3L	1385696	3L_1385696_SNP	T	G	1951.77	.	AC=2;AF=1.00;AN=2;DB;DP=45;ExcessHet=3.0103;FS=0.000;MLEAC=2;MLEAF=1.00;MQ=42.52;QD=33.33;SOR=0.784	GT:AD:DP:GQ:PL	1/1:0,44:44:99:1980,132,0
3L	1385701	3L_1385701_SNP	T	A	1951.77	.	AC=2;AF=1.00;AN=2;DB;DP=45;ExcessHet=3.0103;FS=0.000;MLEAC=2;MLEAF=1.00;MQ=42.52;QD=33.58;SOR=0.784	GT:AD:DP:GQ:PL	1/1:0,44:44:99:1980,132,0
3L	1385710	3L_1385710_INS	G	GGGGGCCTTCGGA	2004.73	.	AC=2;AF=1.00;AN=2;DB;DP=45;ExcessHet=3.0103;FS=0.000;MLEAC=2;MLEAF=1.00;MQ=42.52;QD=32.27;SOR=0.836	GT:AD:DP:GQ:PL	1/1:0,43:43:99:2042,138,0
3L	1385737	3L_1385737_SNP	G	A	229.77	.	AC=1;AF=0.500;AN=2;BaseQRankSum=2.071;ClippingRankSum=0.000;DB;DP=47;ExcessHet=3.0103;FS=4.612;MLEAC=1;MLEAF=0.500;MQ=42.67;MQRankSum=0.013;QD=4.99;ReadPosRankSum=1.708;SOR=1.272	GT:AD:DP:GQ:PL	0/1:32,14:46:99:258,0,762
3L	1385888	3L_1385888_SNP	T	A	211.77	.	AC=1;AF=0.500;AN=2;BaseQRankSum=-0.712;ClippingRankSum=0.000;DB;DP=51;ExcessHet=3.0103;FS=2.657;MLEAC=1;MLEAF=0.500;MQ=43.46;MQRankSum=0.094;QD=4.15;ReadPosRankSum=-1.013;SOR=0.585	GT:AD:DP:GQ:PL	0/1:36,15:51:99:240,0,750
3L	1385909	.	TG	T	135.73	.	AC=1;AF=0.500;AN=2;BaseQRankSum=-1.793;ClippingRankSum=0.000;DP=52;ExcessHet=3.0103;FS=10.246;MLEAC=1;MLEAF=0.500;MQ=43.43;MQRankSum=0.000;QD=2.77;ReadPosRankSum=-0.872;SOR=0.901	GT:AD:DP:GQ:PL	0/1:36,13:49:99:173,0,757
3L	1386053	3L_1386053_SNP	G	A	1556.77	.	AC=1;AF=0.500;AN=2;BaseQRankSum=0.427;ClippingRankSum=0.000;DB;DP=60;ExcessHet=3.0103;FS=1.059;MLEAC=1;MLEAF=0.500;MQ=43.18;MQRankSum=-3.966;QD=26.39;ReadPosRankSum=0.218;SOR=0.968	GT:AD:DP:GQ:PL	0/1:20,39:59:99:1585,0,1370
3L	1386055	3L_1386055_SNP	G	T	1556.77	.	AC=1;AF=0.500;AN=2;BaseQRankSum=0.304;ClippingRankSum=0.000;DB;DP=61;ExcessHet=3.0103;FS=1.038;MLEAC=1;MLEAF=0.500;MQ=43.07;MQRankSum=-4.030;QD=25.95;ReadPosRankSum=0.046;SOR=0.902	GT:AD:DP:GQ:PL	0/1:20,40:60:99:1585,0,1370
3L	1386069	3L_1386069_SNP	C	T	1570.77	.	AC=1;AF=0.500;AN=2;BaseQRankSum=1.063;ClippingRankSum=0.000;DB;DP=59;ExcessHet=3.0103;FS=1.095;MLEAC=1;MLEAF=0.500;MQ=42.88;MQRankSum=-4.110;QD=27.08;ReadPosRankSum=-0.694;SOR=0.631	GT:AD:DP:GQ:PL	0/1:18,40:58:99:1599,0,1259
3L	1386110	3L_1386110_SNP	A	G	1135.77	.	AC=1;AF=0.500;AN=2;BaseQRankSum=0.841;ClippingRankSum=0.000;DB;DP=64;ExcessHet=3.0103;FS=1.125;MLEAC=1;MLEAF=0.500;MQ=42.52;MQRankSum=-5.371;QD=17.75;ReadPosRankSum=-2.271;SOR=0.443	GT:AD:DP:GQ:PL	0/1:16,48:64:99:1164,0,255
3L	1386141	3L_1386141_SNP	T	A	2162.77	.	AC=1;AF=0.500;AN=2;BaseQRankSum=-3.269;ClippingRankSum=0.000;DB;DP=70;ExcessHet=3.0103;FS=4.077;MLEAC=1;MLEAF=0.500;MQ=42.26;MQRankSum=-6.112;QD=30.90;ReadPosRankSum=1.021;SOR=0.287	GT:AD:DP:GQ:PL	0/1:16,54:70:99:2191,0,538
3L	1386147	3L_1386147_DEL	TGCTTTG	T	2239.73	.	AC=1;AF=0.500;AN=2;BaseQRankSum=-1.134;ClippingRankSum=0.000;DB;DP=72;ExcessHet=3.0103;FS=7.435;MLEAC=1;MLEAF=0.500;MQ=42.31;MQRankSum=-6.607;QD=31.11;ReadPosRankSum=2.171;SOR=0.207	GT:AD:DP:GQ:PL	0/1:19,53:72:99:2277,0,629
3L	1386156	3L_1386156_SNP	T	A	2271.77	.	AC=1;AF=0.500;AN=2;BaseQRankSum=-0.263;ClippingRankSum=0.000;DB;DP=71;ExcessHet=3.0103;FS=2.485;MLEAC=1;MLEAF=0.500;MQ=42.28;MQRankSum=-6.002;QD=32.00;ReadPosRankSum=-1.899;SOR=0.343	GT:AD:DP:GQ:PL	0/1:16,55:71:99:2300,0,545
3L	1386158	3L_1386158_SNP	T	A	2274.77	.	AC=1;AF=0.500;AN=2;BaseQRankSum=-0.264;ClippingRankSum=0.000;DB;DP=71;ExcessHet=3.0103;FS=2.519;MLEAC=1;MLEAF=0.500;MQ=42.25;MQRankSum=-5.901;QD=32.04;ReadPosRankSum=-2.608;SOR=0.372	GT:AD:DP:GQ:PL	0/1:15,56:71:99:2303,0,503
3L	1386160	3L_1386160_SNP	C	A	2403.77	.	AC=1;AF=0.500;AN=2;BaseQRankSum=1.282;ClippingRankSum=0.000;DB;DP=71;ExcessHet=3.0103;FS=2.519;MLEAC=1;MLEAF=0.500;MQ=42.25;MQRankSum=-5.901;QD=33.86;ReadPosRankSum=-2.199;SOR=0.372	GT:AD:DP:GQ:PL	0/1:15,56:71:99:2432,0,452
3L	1386161	3L_1386161_SNP	A	T	2403.77	.	AC=1;AF=0.500;AN=2;BaseQRankSum=-0.494;ClippingRankSum=0.000;DB;DP=74;ExcessHet=3.0103;FS=2.431;MLEAC=1;MLEAF=0.500;MQ=42.27;MQRankSum=-5.871;QD=32.48;ReadPosRankSum=1.325;SOR=0.431	GT:AD:DP:GQ:PL	0/1:15,59:74:99:2432,0,452
3L	1386163	3L_1386163_SNP	C	A	2403.77	.	AC=1;AF=0.500;AN=2;BaseQRankSum=3.062;ClippingRankSum=0.000;DB;DP=73;ExcessHet=3.0103;FS=1.144;MLEAC=1;MLEAF=0.500;MQ=42.27;MQRankSum=-5.834;QD=32.93;ReadPosRankSum=1.557;SOR=0.459	GT:AD:DP:GQ:PL	0/1:15,58:73:99:2432,0,452
3L	1386165	3L_1386165_SNP	T	G	2403.77	.	AC=1;AF=0.500;AN=2;BaseQRankSum=-1.487;ClippingRankSum=0.000;DB;DP=70;ExcessHet=3.0103;FS=2.616;MLEAC=1;MLEAF=0.500;MQ=42.27;MQRankSum=-5.649;QD=34.34;ReadPosRankSum=1.564;SOR=0.391	GT:AD:DP:GQ:PL	0/1:14,56:70:99:2432,0,452
3L	1386166	.	C	A	2364.77	.	AC=1;AF=0.500;AN=2;BaseQRankSum=3.704;ClippingRankSum=0.000;DP=71;ExcessHet=3.0103;FS=2.642;MLEAC=1;MLEAF=0.500;MQ=42.29;MQRankSum=-5.547;QD=33.31;ReadPosRankSum=1.475;SOR=0.364	GT:AD:DP:GQ:PL	0/1:14,57:71:99:2393,0,413
3L	1386172	3L_1386172_SNP	A	G	2389.77	.	AC=1;AF=0.500;AN=2;BaseQRankSum=-0.787;ClippingRankSum=0.000;DB;DP=72;ExcessHet=3.0103;FS=6.295;MLEAC=1;MLEAF=0.500;MQ=42.28;MQRankSum=-5.551;QD=33.19;ReadPosRankSum=1.366;SOR=0.223	GT:AD:DP:GQ:PL	0/1:14,58:72:99:2418,0,410
3L	1386175	3L_1386175_SNP	A	T	2389.77	.	AC=1;AF=0.500;AN=2;BaseQRankSum=0.175;ClippingRankSum=0.000;DB;DP=73;ExcessHet=3.0103;FS=6.411;MLEAC=1;MLEAF=0.500;MQ=42.30;MQRankSum=-5.456;QD=32.74;ReadPosRankSum=1.234;SOR=0.207	GT:AD:DP:GQ:PL	0/1:14,59:73:99:2418,0,410
3L	1386207	3L_1386207_SNP	T	C	1449.77	.	AC=1;AF=0.500;AN=2;BaseQRankSum=-4.088;ClippingRankSum=0.000;DB;DP=70;ExcessHet=3.0103;FS=1.339;MLEAC=1;MLEAF=0.500;MQ=42.59;MQRankSum=-3.979;QD=20.71;ReadPosRankSum=-0.735;SOR=0.431	GT:AD:DP:GQ:PL	0/1:11,59:70:99:1478,0,262
3L	1386222	3L_1386222_SNP	T	A	1458.77	.	AC=1;AF=0.500;AN=2;BaseQRankSum=-3.594;ClippingRankSum=0.000;DB;DP=73;ExcessHet=3.0103;FS=0.000;MLEAC=1;MLEAF=0.500;MQ=42.76;MQRankSum=-4.008;QD=19.98;ReadPosRankSum=-0.815;SOR=0.749	GT:AD:DP:GQ:PL	0/1:13,60:73:99:1487,0,313
3L	1386256	3L_1386256_SNP	T	C	1300.77	.	AC=1;AF=0.500;AN=2;BaseQRankSum=-0.122;ClippingRankSum=0.000;DB;DP=68;ExcessHet=3.0103;FS=0.000;MLEAC=1;MLEAF=0.500;MQ=43.15;MQRankSum=-2.878;QD=19.13;ReadPosRankSum=-0.530;SOR=0.736	GT:AD:DP:GQ:PL	0/1:13,55:68:99:1329,0,315
3L	1386271	3L_1386271_SNP	A	T	1189.77	.	AC=1;AF=0.500;AN=2;BaseQRankSum=0.347;ClippingRankSum=0.000;DB;DP=63;ExcessHet=3.0103;FS=0.000;MLEAC=1;MLEAF=0.500;MQ=43.38;MQRankSum=-2.504;QD=18.89;ReadPosRankSum=-0.136;SOR=0.714	GT:AD:DP:GQ:PL	0/1:13,50:63:99:1218,0,332
3L	1386304	3L_1386304_SNP	T	C	1118.77	.	AC=1;AF=0.500;AN=2;BaseQRankSum=0.768;ClippingRankSum=0.000;DB;DP=59;ExcessHet=3.0103;FS=2.740;MLEAC=1;MLEAF=0.500;MQ=43.47;MQRankSum=-2.118;QD=18.96;ReadPosRankSum=-0.594;SOR=0.610	GT:AD:DP:GQ:PL	0/1:12,47:59:99:1147,0,154
3L	1386367	3L_1386367_SNP	G	A	901.77	.	AC=1;AF=0.500;AN=2;BaseQRankSum=-3.636;ClippingRankSum=0.000;DB;DP=54;ExcessHet=3.0103;FS=1.329;MLEAC=1;MLEAF=0.500;MQ=43.47;MQRankSum=-1.926;QD=16.70;ReadPosRankSum=0.063;SOR=0.990	GT:AD:DP:GQ:PL	0/1:10,44:54:99:930,0,138
3L	1386379	3L_1386379_SNP	A	T	1134.77	.	AC=1;AF=0.500;AN=2;BaseQRankSum=0.319;ClippingRankSum=0.000;DB;DP=54;ExcessHet=3.0103;FS=6.057;MLEAC=1;MLEAF=0.500;MQ=43.56;MQRankSum=-1.512;QD=21.01;ReadPosRankSum=-1.754;SOR=1.170	GT:AD:DP:GQ:PL	0/1:8,46:54:67:1163,0,67
3L	1386517	3L_1386517_SNP	C	G	1035.77	.	AC=1;AF=0.500;AN=2;BaseQRankSum=2.487;ClippingRankSum=0.000;DB;DP=54;ExcessHet=3.0103;FS=1.301;MLEAC=1;MLEAF=0.500;MQ=43.50;MQRankSum=-1.399;QD=19.18;ReadPosRankSum=-0.992;SOR=0.476	GT:AD:DP:GQ:PL	0/1:11,43:54:99:1064,0,121
3L	1386553	3L_1386553_SNP	A	G	1890.77	.	AC=1;AF=0.500;AN=2;BaseQRankSum=-1.930;ClippingRankSum=0.000;DB;DP=61;ExcessHet=3.0103;FS=1.299;MLEAC=1;MLEAF=0.500;MQ=43.59;MQRankSum=-1.312;QD=31.00;ReadPosRankSum=1.438;SOR=1.101	GT:AD:DP:GQ:PL	0/1:13,48:61:99:1919,0,414
3L	1386557	3L_1386557_SNP	A	C	1890.77	.	AC=1;AF=0.500;AN=2;BaseQRankSum=1.002;ClippingRankSum=0.000;DB;DP=61;ExcessHet=3.0103;FS=1.299;MLEAC=1;MLEAF=0.500;MQ=43.59;MQRankSum=-1.312;QD=31.00;ReadPosRankSum=1.577;SOR=1.101	GT:AD:DP:GQ:PL	0/1:13,48:61:99:1919,0,414
3L	1386571	3L_1386571_SNP	T	C	1930.77	.	AC=1;AF=0.500;AN=2;BaseQRankSum=-2.572;ClippingRankSum=0.000;DB;DP=57;ExcessHet=3.0103;FS=1.377;MLEAC=1;MLEAF=0.500;MQ=43.63;MQRankSum=-0.924;QD=33.87;ReadPosRankSum=1.124;SOR=1.032	GT:AD:DP:GQ:PL	0/1:10,47:57:99:1959,0,287
3L	1386575	3L_1386575_SNP	C	T	1930.77	.	AC=1;AF=0.500;AN=2;BaseQRankSum=-0.066;ClippingRankSum=0.000;DB;DP=57;ExcessHet=3.0103;FS=1.377;MLEAC=1;MLEAF=0.500;MQ=43.63;MQRankSum=-0.924;QD=33.87;ReadPosRankSum=1.144;SOR=1.032	GT:AD:DP:GQ:PL	0/1:10,47:57:99:1959,0,287
3L	1386648	3L_1386648_SNP	A	T	1089.77	.	AC=1;AF=0.500;AN=2;BaseQRankSum=-2.349;ClippingRankSum=0.000;DB;DP=57;ExcessHet=3.0103;FS=1.441;MLEAC=1;MLEAF=0.500;MQ=43.74;MQRankSum=-0.583;QD=19.12;ReadPosRankSum=-0.480;SOR=0.839	GT:AD:DP:GQ:PL	0/1:9,48:57:86:1118,0,86
3L	1386718	3L_1386718_SNP	T	G	948.77	.	AC=1;AF=0.500;AN=2;BaseQRankSum=0.197;ClippingRankSum=0.000;DB;DP=49;ExcessHet=3.0103;FS=0.000;MLEAC=1;MLEAF=0.500;MQ=44.00;MQRankSum=0.000;QD=19.36;ReadPosRankSum=1.089;SOR=0.741	GT:AD:DP:GQ:PL	0/1:8,41:49:76:977,0,76
3L	1386751	3L_1386751_SNP	C	T	1024.77	.	AC=1;AF=0.500;AN=2;BaseQRankSum=1.662;ClippingRankSum=0.000;DB;DP=50;ExcessHet=3.0103;FS=3.409;MLEAC=1;MLEAF=0.500;MQ=44.00;MQRankSum=0.000;QD=20.50;ReadPosRankSum=-1.356;SOR=0.634	GT:AD:DP:GQ:PL	0/1:8,42:50:59:1053,0,59
3L	1386880	3L_1386880_SNP	T	C	915.18	.	AC=2;AF=1.00;AN=2;BaseQRankSum=-1.419;ClippingRankSum=0.000;DB;DP=42;ExcessHet=3.0103;FS=2.161;MLEAC=2;MLEAF=1.00;MQ=44.00;MQRankSum=0.000;QD=21.79;ReadPosRankSum=-0.115;SOR=1.493	GT:AD:DP:GQ:PL	1/1:4,38:42:10:943,10,0
3L	1386943	3L_1386943_SNP	G	A	983.77	.	AC=1;AF=0.500;AN=2;BaseQRankSum=2.405;ClippingRankSum=0.000;DB;DP=48;ExcessHet=3.0103;FS=6.700;MLEAC=1;MLEAF=0.500;MQ=44.00;MQRankSum=0.000;QD=20.50;ReadPosRankSum=-0.964;SOR=0.103	GT:AD:DP:GQ:PL	0/1:7,41:48:48:1012,0,48
3L	1387018	3L_1387018_SNP	T	C	1129.77	.	AC=1;AF=0.500;AN=2;BaseQRankSum=0.088;ClippingRankSum=0.000;DB;DP=61;ExcessHet=3.0103;FS=9.027;MLEAC=1;MLEAF=0.500;MQ=43.97;MQRankSum=1.871;QD=18.52;ReadPosRankSum=-0.604;SOR=0.133	GT:AD:DP:GQ:PL	0/1:14,47:61:99:1158,0,220
3L	1387030	3L_1387030_SNP	C	A	1105.77	.	AC=1;AF=0.500;AN=2;BaseQRankSum=-1.334;ClippingRankSum=0.000;DB;DP=63;ExcessHet=3.0103;FS=8.435;MLEAC=1;MLEAF=0.500;MQ=43.97;MQRankSum=1.826;QD=17.55;ReadPosRankSum=-0.447;SOR=0.160	GT:AD:DP:GQ:PL	0/1:15,48:63:99:1134,0,219
3L	1387041	3L_1387041_SNP	A	C	1109.77	.	AC=1;AF=0.500;AN=2;BaseQRankSum=-0.873;ClippingRankSum=0.000;DB;DP=63;ExcessHet=3.0103;FS=2.488;MLEAC=1;MLEAF=0.500;MQ=43.97;MQRankSum=1.750;QD=17.62;ReadPosRankSum=0.185;SOR=0.364	GT:AD:DP:GQ:PL	0/1:16,47:63:99:1138,0,246
3L	1387144	3L_1387144_SNP	C	A	1492.77	.	AC=1;AF=0.500;AN=2;BaseQRankSum=2.289;ClippingRankSum=0.000;DB;DP=70;ExcessHet=3.0103;FS=1.325;MLEAC=1;MLEAF=0.500;MQ=44.00;MQRankSum=0.000;QD=21.63;ReadPosRankSum=-0.935;SOR=1.034	GT:AD:DP:GQ:PL	0/1:10,59:69:82:1521,0,82
3L	1387303	.	T	TGGAC	135.73	.	AC=1;AF=0.500;AN=2;BaseQRankSum=0.819;ClippingRankSum=0.000;DP=62;ExcessHet=3.0103;FS=3.302;MLEAC=1;MLEAF=0.500;MQ=43.76;MQRankSum=0.583;QD=2.19;ReadPosRankSum=0.284;SOR=1.293	GT:AD:DP:GQ:PL	0/1:54,8:62:99:173,0,2238
3L	1387304	.	T	TC	135.73	.	AC=1;AF=0.500;AN=2;BaseQRankSum=0.099;ClippingRankSum=0.000;DP=62;ExcessHet=3.0103;FS=3.302;MLEAC=1;MLEAF=0.500;MQ=43.76;MQRankSum=0.583;QD=2.19;ReadPosRankSum=0.242;SOR=1.293	GT:AD:DP:GQ:PL	0/1:54,8:62:99:173,0,2238
3L	1387316	3L_1387316_INS	T	TAGG	2753.73	.	AC=2;AF=1.00;AN=2;DB;DP=61;ExcessHet=3.0103;FS=0.000;MLEAC=2;MLEAF=1.00;MQ=43.76;QD=26.95;SOR=1.292	GT:AD:DP:GQ:PL	1/1:0,61:61:99:2791,190,0
3L	1387322	3L_1387322_SNP	C	A	2581.77	.	AC=2;AF=1.00;AN=2;DB;DP=59;ExcessHet=3.0103;FS=0.000;MLEAC=2;MLEAF=1.00;MQ=43.75;QD=29.35;SOR=1.532	GT:AD:DP:GQ:PL	1/1:0,59:59:99:2610,178,0
3L	1387375	3L_1387375_SNP	A	T	1249.77	.	AC=1;AF=0.500;AN=2;BaseQRankSum=0.612;ClippingRankSum=0.000;DB;DP=67;ExcessHet=3.0103;FS=8.758;MLEAC=1;MLEAF=0.500;MQ=44.00;MQRankSum=0.000;QD=18.65;ReadPosRankSum=0.459;SOR=1.710	GT:AD:DP:GQ:PL	0/1:15,52:67:99:1278,0,225
3L	1387412	3L_1387412_SNP	C	T	1236.77	.	AC=1;AF=0.500;AN=2;BaseQRankSum=-1.921;ClippingRankSum=0.000;DB;DP=67;ExcessHet=3.0103;FS=15.423;MLEAC=1;MLEAF=0.500;MQ=44.00;MQRankSum=0.000;QD=18.74;ReadPosRankSum=-0.734;SOR=1.345	GT:AD:DP:GQ:PL	0/1:13,53:66:99:1265,0,169
3L	1387484	3L_1387484_SNP	T	C	1324.77	.	AC=1;AF=0.500;AN=2;BaseQRankSum=-1.168;ClippingRankSum=0.000;DB;DP=70;ExcessHet=3.0103;FS=14.691;MLEAC=1;MLEAF=0.500;MQ=43.92;MQRankSum=-0.660;QD=19.20;ReadPosRankSum=-1.036;SOR=0.628	GT:AD:DP:GQ:PL	0/1:13,56:69:99:1353,0,142
3L	1387578	3L_1387578_SNP	C	A	869.77	.	AC=1;AF=0.500;AN=2;BaseQRankSum=0.175;ClippingRankSum=0.000;DB;DP=49;ExcessHet=3.0103;FS=3.079;MLEAC=1;MLEAF=0.500;MQ=43.96;MQRankSum=-0.489;QD=17.75;ReadPosRankSum=-0.504;SOR=0.309	GT:AD:DP:GQ:PL	0/1:11,38:49:99:898,0,151
3L	1387643	3L_1387643_SNP	G	A	1212.77	.	AC=2;AF=1.00;AN=2;DB;DP=43;ExcessHet=3.0103;FS=0.000;MLEAC=2;MLEAF=1.00;MQ=43.80;QD=28.20;SOR=1.609	GT:AD:DP:GQ:PL	1/1:0,43:43:99:1241,129,0
3L	1387702	3L_1387702_SNP	G	T	295.77	.	AC=1;AF=0.500;AN=2;BaseQRankSum=0.015;ClippingRankSum=0.000;DB;DP=42;ExcessHet=3.0103;FS=0.000;MLEAC=1;MLEAF=0.500;MQ=43.79;MQRankSum=-1.305;QD=7.04;ReadPosRankSum=-0.517;SOR=0.582	GT:AD:DP:GQ:PL	0/1:32,10:42:99:324,0,1292
3L	1387707	3L_1387707_SNP	T	C	292.77	.	AC=1;AF=0.500;AN=2;BaseQRankSum=0.570;ClippingRankSum=0.000;DB;DP=40;ExcessHet=3.0103;FS=0.000;MLEAC=1;MLEAF=0.500;MQ=43.83;MQRankSum=-1.710;QD=7.32;ReadPosRankSum=-0.922;SOR=0.576	GT:AD:DP:GQ:PL	0/1:30,10:40:99:321,0,1340
3L	1387708	3L_1387708_SNP	C	T	295.77	.	AC=1;AF=0.500;AN=2;BaseQRankSum=1.082;ClippingRankSum=0.000;DB;DP=42;ExcessHet=3.0103;FS=0.000;MLEAC=1;MLEAF=0.500;MQ=43.84;MQRankSum=-1.786;QD=7.04;ReadPosRankSum=-0.591;SOR=0.693	GT:AD:DP:GQ:PL	0/1:32,10:42:99:324,0,1314
3L	1387715	3L_1387715_SNP	A	T	211.77	.	AC=1;AF=0.500;AN=2;BaseQRankSum=-0.621;ClippingRankSum=0.000;DB;DP=39;ExcessHet=3.0103;FS=0.000;MLEAC=1;MLEAF=0.500;MQ=43.83;MQRankSum=-2.033;QD=5.43;ReadPosRankSum=0.244;SOR=0.634	GT:AD:DP:GQ:PL	0/1:31,8:39:99:240,0,1320
3L	1387719	3L_1387719_SNP	T	C	211.77	.	AC=1;AF=0.500;AN=2;BaseQRankSum=-1.380;ClippingRankSum=0.000;DB;DP=40;ExcessHet=3.0103;FS=0.000;MLEAC=1;MLEAF=0.500;MQ=43.83;MQRankSum=-2.073;QD=5.29;ReadPosRankSum=0.254;SOR=0.693	GT:AD:DP:GQ:PL	0/1:32,8:40:99:240,0,1320
3L	1387724	.	T	TGGGG	236.73	.	AC=1;AF=0.500;AN=2;BaseQRankSum=-1.249;ClippingRankSum=0.000;DP=38;ExcessHet=3.0103;FS=0.000;MLEAC=1;MLEAF=0.500;MQ=43.82;MQRankSum=-1.991;QD=6.23;ReadPosRankSum=-0.305;SOR=0.576	GT:AD:DP:GQ:PL	0/1:30,8:38:99:274,0,1275
3L	1387845	.	TA	T	911.73	.	AC=2;AF=1.00;AN=2;DP=42;ExcessHet=3.0103;FS=0.000;MLEAC=1;MLEAF=0.500;MQ=43.58;QD=28.10;SOR=0.693	GT:AD:DP:GQ:PL	1/1:0,23:23:74:802,74,0
3L	1387863	.	A	C	1098.77	.	AC=2;AF=1.00;AN=2;DP=35;ExcessHet=3.0103;FS=0.000;MLEAC=2;MLEAF=1.00;MQ=43.72;QD=33.30;SOR=0.752	GT:AD:DP:GQ:PL	1/1:0,33:33:99:1127,99,0
3L	1387993	3L_1387993_SNP	A	G	312.77	.	AC=1;AF=0.500;AN=2;BaseQRankSum=-0.756;ClippingRankSum=0.000;DB;DP=64;ExcessHet=3.0103;FS=5.444;MLEAC=1;MLEAF=0.500;MQ=43.77;MQRankSum=-0.842;QD=4.89;ReadPosRankSum=1.513;SOR=0.467	GT:AD:DP:GQ:PL	0/1:45,19:64:99:341,0,1076
3L	1388021	.	TAGC	T	2603.73	.	AC=2;AF=1.00;AN=2;DP=63;ExcessHet=3.0103;FS=0.000;MLEAC=2;MLEAF=1.00;MQ=43.77;QD=30.14;SOR=0.871	GT:AD:DP:GQ:PL	1/1:0,59:59:99:2641,178,0
3L	1388039	3L_1388039_SNP	T	A	1056.77	.	AC=1;AF=0.500;AN=2;BaseQRankSum=-0.362;ClippingRankSum=0.000;DB;DP=64;ExcessHet=3.0103;FS=0.000;MLEAC=1;MLEAF=0.500;MQ=43.74;MQRankSum=0.589;QD=16.51;ReadPosRankSum=2.617;SOR=0.726	GT:AD:DP:GQ:PL	0/1:19,45:64:99:1085,0,349
3L	1388077	3L_1388077_SNP	C	T	144.77	.	AC=1;AF=0.500;AN=2;BaseQRankSum=0.226;ClippingRankSum=0.000;DB;DP=65;ExcessHet=3.0103;FS=2.740;MLEAC=1;MLEAF=0.500;MQ=43.82;MQRankSum=0.229;QD=2.23;ReadPosRankSum=0.921;SOR=1.270	GT:AD:DP:GQ:PL	0/1:52,13:65:99:173,0,1242
3L	1388164	3L_1388164_SNP	G	A	1283.77	.	AC=1;AF=0.500;AN=2;BaseQRankSum=-0.820;ClippingRankSum=0.000;DB;DP=69;ExcessHet=3.0103;FS=2.507;MLEAC=1;MLEAF=0.500;MQ=43.91;MQRankSum=-0.906;QD=18.61;ReadPosRankSum=0.481;SOR=0.943	GT:AD:DP:GQ:PL	0/1:15,54:69:99:1312,0,222
3L	1388178	3L_1388178_SNP	T	G	174.77	.	AC=1;AF=0.500;AN=2;BaseQRankSum=0.573;ClippingRankSum=0.000;DB;DP=67;ExcessHet=3.0103;FS=11.457;MLEAC=1;MLEAF=0.500;MQ=43.91;MQRankSum=0.926;QD=2.61;ReadPosRankSum=-0.239;SOR=1.133	GT:AD:DP:GQ:PL	0/1:53,14:67:99:203,0,2094
3L	1388182	3L_1388182_SNP	A	T	1176.77	.	AC=1;AF=0.500;AN=2;BaseQRankSum=-1.914;ClippingRankSum=0.000;DB;DP=64;ExcessHet=3.0103;FS=8.731;MLEAC=1;MLEAF=0.500;MQ=43.94;MQRankSum=-0.727;QD=18.39;ReadPosRankSum=-0.609;SOR=1.429	GT:AD:DP:GQ:PL	0/1:14,50:64:99:1205,0,423
3L	1388273	.	G	GA	2048.73	.	AC=1;AF=0.500;AN=2;BaseQRankSum=-2.831;ClippingRankSum=0.000;DP=59;ExcessHet=3.0103;FS=6.794;MLEAC=1;MLEAF=0.500;MQ=43.87;MQRankSum=-1.016;QD=34.72;ReadPosRankSum=-1.799;SOR=0.596	GT:AD:DP:GQ:PL	0/1:12,47:59:99:2086,0,379
3L	1388274	.	C	CAAA	2048.73	.	AC=1;AF=0.500;AN=2;BaseQRankSum=-0.474;ClippingRankSum=0.000;DP=60;ExcessHet=3.0103;FS=6.794;MLEAC=1;MLEAF=0.500;MQ=43.87;MQRankSum=-1.059;QD=34.15;ReadPosRankSum=-1.266;SOR=0.563	GT:AD:DP:GQ:PL	0/1:13,47:60:99:2086,0,378
3L	1388278	3L_1388278_SNP	G	T	2018.77	.	AC=1;AF=0.500;AN=2;BaseQRankSum=-2.677;ClippingRankSum=0.000;DB;DP=59;ExcessHet=3.0103;FS=7.144;MLEAC=1;MLEAF=0.500;MQ=43.87;MQRankSum=-1.016;QD=34.22;ReadPosRankSum=-1.978;SOR=0.219	GT:AD:DP:GQ:PL	0/1:12,47:59:99:2047,0,353
3L	1388279	3L_1388279_SNP	G	A	2018.77	.	AC=1;AF=0.500;AN=2;BaseQRankSum=-1.839;ClippingRankSum=0.000;DB;DP=58;ExcessHet=3.0103;FS=9.401;MLEAC=1;MLEAF=0.500;MQ=43.90;MQRankSum=-0.876;QD=34.81;ReadPosRankSum=-1.968;SOR=0.294	GT:AD:DP:GQ:PL	0/1:12,46:58:99:2047,0,353
3L	1388351	3L_1388351_SNP	C	T	2052.77	.	AC=1;AF=0.500;AN=2;BaseQRankSum=0.272;ClippingRankSum=0.000;DB;DP=68;ExcessHet=3.0103;FS=4.092;MLEAC=1;MLEAF=0.500;MQ=43.91;MQRankSum=-0.955;QD=30.19;ReadPosRankSum=0.977;SOR=0.290	GT:AD:DP:GQ:PL	0/1:16,52:68:99:2081,0,509
3L	1388352	3L_1388352_SNP	A	C	2052.77	.	AC=1;AF=0.500;AN=2;BaseQRankSum=-2.611;ClippingRankSum=0.000;DB;DP=68;ExcessHet=3.0103;FS=4.092;MLEAC=1;MLEAF=0.500;MQ=43.91;MQRankSum=-0.955;QD=30.19;ReadPosRankSum=0.926;SOR=0.290	GT:AD:DP:GQ:PL	0/1:16,52:68:99:2081,0,509
3L	1388367	3L_1388367_SNP	A	G	1338.77	.	AC=1;AF=0.500;AN=2;BaseQRankSum=-1.712;ClippingRankSum=0.000;DB;DP=72;ExcessHet=3.0103;FS=2.524;MLEAC=1;MLEAF=0.500;MQ=43.92;MQRankSum=-0.881;QD=18.59;ReadPosRankSum=-0.188;SOR=0.349	GT:AD:DP:GQ:PL	0/1:15,57:72:99:1367,0,220
3L	1388498	3L_1388498_SNP	T	C	2141.77	.	AC=1;AF=0.500;AN=2;BaseQRankSum=-1.395;ClippingRankSum=0.000;DB;DP=64;ExcessHet=3.0103;FS=5.018;MLEAC=1;MLEAF=0.500;MQ=43.91;MQRankSum=-0.778;QD=33.47;ReadPosRankSum=1.309;SOR=1.334	GT:AD:DP:GQ:PL	0/1:11,53:64:99:2170,0,302
3L	1388499	3L_1388499_SNP	G	T	2141.77	.	AC=1;AF=0.500;AN=2;BaseQRankSum=1.881;ClippingRankSum=0.000;DB;DP=64;ExcessHet=3.0103;FS=5.018;MLEAC=1;MLEAF=0.500;MQ=43.91;MQRankSum=-0.778;QD=33.47;ReadPosRankSum=1.238;SOR=1.334	GT:AD:DP:GQ:PL	0/1:11,53:64:99:2170,0,302
3L	1388590	.	T	TC	1615.73	.	AC=1;AF=0.500;AN=2;BaseQRankSum=-0.874;ClippingRankSum=0.000;DP=54;ExcessHet=3.0103;FS=0.000;MLEAC=1;MLEAF=0.500;MQ=43.86;MQRankSum=-1.033;QD=30.49;ReadPosRankSum=-0.212;SOR=0.594	GT:AD:DP:GQ:PL	0/1:14,39:53:99:1653,0,502
3L	1388606	3L_1388606_SNP	T	G	1763.77	.	AC=1;AF=0.500;AN=2;BaseQRankSum=-1.805;ClippingRankSum=0.000;DB;DP=58;ExcessHet=3.0103;FS=2.487;MLEAC=1;MLEAF=0.500;MQ=43.87;MQRankSum=-1.018;QD=30.41;ReadPosRankSum=-0.426;SOR=0.856	GT:AD:DP:GQ:PL	0/1:15,43:58:99:1792,0,497
3L	1388612	3L_1388612_SNP	A	G	1732.77	.	AC=1;AF=0.500;AN=2;BaseQRankSum=-1.620;ClippingRankSum=0.000;DB;DP=58;ExcessHet=3.0103;FS=2.487;MLEAC=1;MLEAF=0.500;MQ=43.83;MQRankSum=-1.193;QD=29.88;ReadPosRankSum=-0.453;SOR=0.856	GT:AD:DP:GQ:PL	0/1:15,43:58:99:1761,0,497
3L	1388627	3L_1388627_SNP	G	A	1682.77	.	AC=1;AF=0.500;AN=2;BaseQRankSum=0.032;ClippingRankSum=0.000;DB;DP=56;ExcessHet=3.0103;FS=0.000;MLEAC=1;MLEAF=0.500;MQ=43.83;MQRankSum=-0.993;QD=30.05;ReadPosRankSum=-2.107;SOR=0.754	GT:AD:DP:GQ:PL	0/1:11,45:56:99:1711,0,368
3L	1388936	3L_1388936_SNP	G	A	2097.77	.	AC=1;AF=0.500;AN=2;BaseQRankSum=2.294;ClippingRankSum=0.000;DB;DP=64;ExcessHet=3.0103;FS=6.640;MLEAC=1;MLEAF=0.500;MQ=43.91;MQRankSum=-0.866;QD=32.78;ReadPosRankSum=0.802;SOR=0.408	GT:AD:DP:GQ:PL	0/1:13,51:64:99:2126,0,368
3L	1388943	3L_1388943_SNP	A	C	2074.77	.	AC=1;AF=0.500;AN=2;BaseQRankSum=0.112;ClippingRankSum=0.000;DB;DP=63;ExcessHet=3.0103;FS=12.247;MLEAC=1;MLEAF=0.500;MQ=43.91;MQRankSum=-0.830;QD=32.93;ReadPosRankSum=0.654;SOR=0.621	GT:AD:DP:GQ:PL	0/1:12,51:63:99:2103,0,350
3L	1388951	3L_1388951_SNP	A	G	2019.77	.	AC=1;AF=0.500;AN=2;BaseQRankSum=-0.341;ClippingRankSum=0.000;DB;DP=62;ExcessHet=3.0103;FS=6.869;MLEAC=1;MLEAF=0.500;MQ=43.91;MQRankSum=-0.839;QD=32.58;ReadPosRankSum=1.554;SOR=0.641	GT:AD:DP:GQ:PL	0/1:12,50:62:99:2048,0,345
3L	1388974	3L_1388974_SNP	G	T	1585.77	.	AC=2;AF=1.00;AN=2;DB;DP=61;ExcessHet=3.0103;FS=0.000;MLEAC=2;MLEAF=1.00;MQ=43.94;QD=26.00;SOR=0.725	GT:AD:DP:GQ:PL	1/1:0,61:61:99:1614,181,0
3L	1389035	3L_1389035_SNP	C	G	2160.77	.	AC=1;AF=0.500;AN=2;BaseQRankSum=-2.657;ClippingRankSum=0.000;DB;DP=67;ExcessHet=3.0103;FS=4.150;MLEAC=1;MLEAF=0.500;MQ=43.91;MQRankSum=-0.882;QD=32.25;ReadPosRankSum=-0.780;SOR=0.821	GT:AD:DP:GQ:PL	0/1:14,53:67:99:2189,0,422
3L	1389038	3L_1389038_SNP	A	G	2182.77	.	AC=1;AF=0.500;AN=2;BaseQRankSum=-3.625;ClippingRankSum=0.000;DB;DP=68;ExcessHet=3.0103;FS=2.554;MLEAC=1;MLEAF=0.500;MQ=43.91;MQRankSum=-0.874;QD=32.10;ReadPosRankSum=-0.912;SOR=0.661	GT:AD:DP:GQ:PL	0/1:14,54:68:99:2211,0,419
3L	1389077	3L_1389077_SNP	G	A	1126.77	.	AC=1;AF=0.500;AN=2;BaseQRankSum=0.141;ClippingRankSum=0.000;DB;DP=62;ExcessHet=3.0103;FS=4.404;MLEAC=1;MLEAF=0.500;MQ=43.97;MQRankSum=-0.501;QD=18.17;ReadPosRankSum=0.336;SOR=0.553	GT:AD:DP:GQ:PL	0/1:14,48:62:99:1155,0,214
3L	1389184	3L_1389184_SNP	C	A	1019.77	.	AC=1;AF=0.500;AN=2;BaseQRankSum=-0.431;ClippingRankSum=0.000;DB;DP=56;ExcessHet=3.0103;FS=7.183;MLEAC=1;MLEAF=0.500;MQ=43.93;MQRankSum=-0.714;QD=18.21;ReadPosRankSum=-0.723;SOR=0.148	GT:AD:DP:GQ:PL	0/1:12,44:56:99:1048,0,162
3L	1389254	.	A	G	1113.77	.	AC=2;AF=1.00;AN=2;BaseQRankSum=1.766;ClippingRankSum=0.000;DP=43;ExcessHet=3.0103;FS=4.472;MLEAC=2;MLEAF=1.00;MQ=43.70;MQRankSum=-0.294;QD=26.52;ReadPosRankSum=1.280;SOR=1.318	GT:AD:DP:GQ:PL	1/1:1,41:42:99:1142,115,0
3L	1389347	3L_1389347_SNP	T	C	1482.77	.	AC=1;AF=0.500;AN=2;BaseQRankSum=-0.114;ClippingRankSum=0.000;DB;DP=55;ExcessHet=3.0103;FS=2.409;MLEAC=1;MLEAF=0.500;MQ=44.00;MQRankSum=0.000;QD=26.96;ReadPosRankSum=0.282;SOR=0.425	GT:AD:DP:GQ:PL	0/1:17,38:55:99:1511,0,591
3L	1389351	.	GA	G	1476.73	.	AC=1;AF=0.500;AN=2;BaseQRankSum=0.133;ClippingRankSum=0.000;DP=54;ExcessHet=3.0103;FS=2.583;MLEAC=1;MLEAF=0.500;MQ=44.00;MQRankSum=0.000;QD=27.35;ReadPosRankSum=0.284;SOR=0.340	GT:AD:DP:GQ:PL	0/1:16,38:54:99:1514,0,557
3L	1389406	.	G	A	332.77	.	AC=1;AF=0.500;AN=2;BaseQRankSum=2.942;ClippingRankSum=0.000;DP=63;ExcessHet=3.0103;FS=2.329;MLEAC=1;MLEAF=0.500;MQ=44.00;MQRankSum=0.000;QD=5.28;ReadPosRankSum=-1.206;SOR=0.962	GT:AD:DP:GQ:PL	0/1:44,19:63:99:361,0,993
3L	1389474	3L_1389474_SNP	C	T	246.77	.	AC=1;AF=0.500;AN=2;BaseQRankSum=-1.626;ClippingRankSum=0.000;DB;DP=56;ExcessHet=3.0103;FS=4.325;MLEAC=1;MLEAF=0.500;MQ=43.67;MQRankSum=1.134;QD=4.41;ReadPosRankSum=0.501;SOR=0.269	GT:AD:DP:GQ:PL	0/1:40,16:56:99:275,0,958
3L	1389620	3L_1389620_SNP	C	A	1864.77	.	AC=1;AF=0.500;AN=2;BaseQRankSum=-0.938;ClippingRankSum=0.000;DB;DP=56;ExcessHet=3.0103;FS=0.000;MLEAC=1;MLEAF=0.500;MQ=43.67;MQRankSum=-1.494;QD=33.30;ReadPosRankSum=-0.387;SOR=0.783	GT:AD:DP:GQ:PL	0/1:10,46:56:99:1893,0,278
3L	1389641	.	TC	T	1951.73	.	AC=1;AF=0.500;AN=2;BaseQRankSum=1.133;ClippingRankSum=0.000;DP=59;ExcessHet=3.0103;FS=0.000;MLEAC=1;MLEAF=0.500;MQ=43.65;MQRankSum=-1.721;QD=33.08;ReadPosRankSum=1.270;SOR=0.781	GT:AD:DP:GQ:PL	0/1:12,47:59:99:1989,0,356
3L	1389648	3L_1389648_SNP	C	T	1919.77	.	AC=1;AF=0.500;AN=2;BaseQRankSum=1.752;ClippingRankSum=0.000;DB;DP=58;ExcessHet=3.0103;FS=0.000;MLEAC=1;MLEAF=0.500;MQ=43.61;MQRankSum=-1.044;QD=33.10;ReadPosRankSum=1.623;SOR=0.580	GT:AD:DP:GQ:PL	0/1:12,46:58:99:1948,0,347
3L	1389673	3L_1389673_SNP	A	T	2759.77	.	AC=2;AF=1.00;AN=2;DB;DP=63;ExcessHet=3.0103;FS=0.000;MLEAC=2;MLEAF=1.00;MQ=43.35;QD=30.36;SOR=0.724	GT:AD:DP:GQ:PL	1/1:0,63:63:99:2788,190,0
3L	1389695	3L_1389695_SNP	T	C	2860.77	.	AC=2;AF=1.00;AN=2;DB;DP=60;ExcessHet=3.0103;FS=0.000;MLEAC=2;MLEAF=1.00;MQ=43.35;QD=33.56;SOR=0.760	GT:AD:DP:GQ:PL	1/1:0,60:60:99:2889,196,0
3L	1389699	.	CT	C	180.73	.	AC=1;AF=0.500;AN=2;BaseQRankSum=-0.283;ClippingRankSum=0.000;DP=63;ExcessHet=3.0103;FS=0.000;MLEAC=1;MLEAF=0.500;MQ=43.35;MQRankSum=0.983;QD=2.96;ReadPosRankSum=1.841;SOR=0.728	GT:AD:DP:GQ:PL	0/1:52,9:61:99:218,0,2184
3L	1389703	.	C	CGT	177.73	.	AC=1;AF=0.500;AN=2;BaseQRankSum=0.525;ClippingRankSum=0.000;DP=62;ExcessHet=3.0103;FS=0.000;MLEAC=1;MLEAF=0.500;MQ=43.34;MQRankSum=0.958;QD=2.87;ReadPosRankSum=1.989;SOR=0.693	GT:AD:DP:GQ:PL	0/1:53,9:62:99:215,0,2206
3L	1389717	3L_1389717_SNP	T	C	1917.77	.	AC=1;AF=0.500;AN=2;BaseQRankSum=-1.104;ClippingRankSum=0.000;DB;DP=58;ExcessHet=3.0103;FS=0.000;MLEAC=1;MLEAF=0.500;MQ=43.32;MQRankSum=-0.929;QD=33.06;ReadPosRankSum=-1.129;SOR=0.708	GT:AD:DP:GQ:PL	0/1:9,49:58:99:1946,0,228
3L	1389783	3L_1389783_SNP	T	C	1715.77	.	AC=1;AF=0.500;AN=2;BaseQRankSum=-0.431;ClippingRankSum=0.000;DB;DP=51;ExcessHet=3.0103;FS=0.000;MLEAC=1;MLEAF=0.500;MQ=43.16;MQRankSum=-0.701;QD=33.64;ReadPosRankSum=1.222;SOR=0.733	GT:AD:DP:GQ:PL	0/1:7,44:51:99:1744,0,126
3L	1389799	3L_1389799_SNP	T	C	81.77	.	AC=1;AF=0.500;AN=2;BaseQRankSum=-1.343;ClippingRankSum=0.000;DB;DP=51;ExcessHet=3.0103;FS=1.689;MLEAC=1;MLEAF=0.500;MQ=43.22;MQRankSum=0.427;QD=1.60;ReadPosRankSum=0.395;SOR=1.148	GT:AD:DP:GQ:PL	0/1:45,6:51:99:110,0,1906
3L	1389803	.	TCCC	T	1843.73	.	AC=1;AF=0.500;AN=2;BaseQRankSum=-0.580;ClippingRankSum=0.000;DP=52;ExcessHet=3.0103;FS=1.661;MLEAC=1;MLEAF=0.500;MQ=43.24;MQRankSum=-0.362;QD=35.12;ReadPosRankSum=-0.702;SOR=0.407	GT:AD:DP:GQ:PL	0/1:6,46:52:99:1881,0,113
3L	1389804	.	C	T	84.77	.	AC=1;AF=0.500;AN=2;BaseQRankSum=0.782;ClippingRankSum=0.000;DP=52;ExcessHet=3.0103;FS=1.661;MLEAC=1;MLEAF=0.500;MQ=43.24;MQRankSum=0.402;QD=1.63;ReadPosRankSum=0.716;SOR=1.095	GT:AD:DP:GQ:PL	0/1:46,6:52:99:113,0,1881
3L	1389805	.	C	T	84.77	.	AC=1;AF=0.500;AN=2;BaseQRankSum=0.384;ClippingRankSum=0.000;DP=52;ExcessHet=3.0103;FS=1.661;MLEAC=1;MLEAF=0.500;MQ=43.24;MQRankSum=0.402;QD=1.63;ReadPosRankSum=0.817;SOR=1.095	GT:AD:DP:GQ:PL	0/1:46,6:52:99:113,0,1881
3L	1389806	.	C	CTT,T	2145.73	.	AC=1,1;AF=0.500,0.500;AN=2;DP=52;ExcessHet=3.0103;FS=0.000;MLEAC=1,1;MLEAF=0.500,0.500;MQ=43.24;QD=30.44;SOR=0.941	GT:AD:DP:GQ:PL	1/2:0,46,6:52:99:2183,252,113,1905,0,1881
3L	1389858	.	AC	A	2695.73	.	AC=2;AF=1.00;AN=2;DP=62;ExcessHet=3.0103;FS=0.000;MLEAC=2;MLEAF=1.00;MQ=43.58;QD=29.82;SOR=0.758	GT:AD:DP:GQ:PL	1/1:0,62:62:99:2733,187,0
3L	1389878	.	T	TC	168.73	.	AC=1;AF=0.500;AN=2;BaseQRankSum=-0.632;ClippingRankSum=0.000;DP=66;ExcessHet=3.0103;FS=0.000;MLEAC=1;MLEAF=0.500;MQ=43.56;MQRankSum=0.534;QD=2.56;ReadPosRankSum=0.140;SOR=0.706	GT:AD:DP:GQ:PL	0/1:57,9:66:99:206,0,2366
3L	1389879	3L_1389879_SNP	C	G	2298.77	.	AC=1;AF=0.500;AN=2;BaseQRankSum=-0.634;ClippingRankSum=0.000;DB;DP=66;ExcessHet=3.0103;FS=0.000;MLEAC=1;MLEAF=0.500;MQ=43.56;MQRankSum=-0.505;QD=34.83;ReadPosRankSum=-0.159;SOR=0.681	GT:AD:DP:GQ:PL	0/1:9,57:66:99:2327,0,206
3L	1389895	3L_1389895_SNP	C	T	2239.77	.	AC=1;AF=0.500;AN=2;BaseQRankSum=-2.126;ClippingRankSum=0.000;DB;DP=70;ExcessHet=3.0103;FS=2.667;MLEAC=1;MLEAF=0.500;MQ=43.69;MQRankSum=0.211;QD=32.00;ReadPosRankSum=1.828;SOR=0.961	GT:AD:DP:GQ:PL	0/1:13,57:70:99:2268,0,374
3L	1389900	3L_1389900_SNP	C	T	190.77	.	AC=1;AF=0.500;AN=2;BaseQRankSum=-0.801;ClippingRankSum=0.000;DB;DP=68;ExcessHet=3.0103;FS=0.000;MLEAC=1;MLEAF=0.500;MQ=43.68;MQRankSum=-0.420;QD=2.81;ReadPosRankSum=-1.300;SOR=0.612	GT:AD:DP:GQ:PL	0/1:57,11:68:99:219,0,2390
3L	1389935	3L_1389935_SNP	G	A	2132.77	.	AC=2;AF=1.00;AN=2;DB;DP=76;ExcessHet=3.0103;FS=0.000;MLEAC=2;MLEAF=1.00;MQ=43.79;QD=28.06;SOR=1.194	GT:AD:DP:GQ:PL	1/1:0,76:76:99:2161,227,0
3L	1389999	3L_1389999_SNP	C	T	1292.77	.	AC=1;AF=0.500;AN=2;BaseQRankSum=-1.862;ClippingRankSum=0.000;DB;DP=64;ExcessHet=3.0103;FS=1.382;MLEAC=1;MLEAF=0.500;MQ=43.92;MQRankSum=1.411;QD=20.20;ReadPosRankSum=-0.028;SOR=1.220	GT:AD:DP:GQ:PL	0/1:10,54:64:95:1321,0,95
3L	1390233	.	TA	T	2766.73	.	AC=2;AF=1.00;AN=2;DP=64;ExcessHet=3.0103;FS=0.000;MLEAC=2;MLEAF=1.00;MQ=44.00;QD=28.79;SOR=0.976	GT:AD:DP:GQ:PL	1/1:0,62:62:99:2804,190,0
3L	1390238	3L_1390238_SNP	T	A	2848.77	.	AC=2;AF=1.00;AN=2;DB;DP=64;ExcessHet=3.0103;FS=0.000;MLEAC=2;MLEAF=1.00;MQ=44.00;QD=26.80;SOR=0.892	GT:AD:DP:GQ:PL	1/1:0,64:64:99:2877,196,0
3L	1390290	3L_1390290_SNP	T	C	144.77	.	AC=1;AF=0.500;AN=2;BaseQRankSum=-1.969;ClippingRankSum=0.000;DB;DP=62;ExcessHet=3.0103;FS=0.000;MLEAC=1;MLEAF=0.500;MQ=44.00;MQRankSum=0.000;QD=2.33;ReadPosRankSum=0.830;SOR=0.664	GT:AD:DP:GQ:PL	0/1:54,8:62:99:173,0,2243
3L	1390291	3L_1390291_SNP	G	T	144.77	.	AC=1;AF=0.500;AN=2;BaseQRankSum=1.127;ClippingRankSum=0.000;DB;DP=62;ExcessHet=3.0103;FS=0.000;MLEAC=1;MLEAF=0.500;MQ=44.00;MQRankSum=0.000;QD=2.33;ReadPosRankSum=0.882;SOR=0.664	GT:AD:DP:GQ:PL	0/1:54,8:62:99:173,0,2243
3L	1390296	3L_1390296_SNP	G	A	147.77	.	AC=1;AF=0.500;AN=2;BaseQRankSum=-2.004;ClippingRankSum=0.000;DB;DP=59;ExcessHet=3.0103;FS=0.000;MLEAC=1;MLEAF=0.500;MQ=44.00;MQRankSum=0.000;QD=2.50;ReadPosRankSum=0.975;SOR=0.758	GT:AD:DP:GQ:PL	0/1:51,8:59:99:176,0,2198
3L	1390313	3L_1390313_SNP	C	T	1171.77	.	AC=1;AF=0.500;AN=2;BaseQRankSum=-0.645;ClippingRankSum=0.000;DB;DP=60;ExcessHet=3.0103;FS=0.000;MLEAC=1;MLEAF=0.500;MQ=44.00;MQRankSum=0.000;QD=19.53;ReadPosRankSum=-0.982;SOR=0.748	GT:AD:DP:GQ:PL	0/1:10,50:60:99:1200,0,99
3L	1390334	3L_1390334_SNP	G	A	404.77	.	AC=1;AF=0.500;AN=2;BaseQRankSum=1.448;ClippingRankSum=0.000;DB;DP=58;ExcessHet=3.0103;FS=1.218;MLEAC=1;MLEAF=0.500;MQ=44.00;MQRankSum=0.000;QD=6.98;ReadPosRankSum=-0.159;SOR=0.471	GT:AD:DP:GQ:PL	0/1:45,13:58:99:433,0,1814
3L	1390337	3L_1390337_SNP	G	T	404.77	.	AC=1;AF=0.500;AN=2;BaseQRankSum=0.644;ClippingRankSum=0.000;DB;DP=59;ExcessHet=3.0103;FS=2.607;MLEAC=1;MLEAF=0.500;MQ=44.00;MQRankSum=0.000;QD=6.86;ReadPosRankSum=-0.570;SOR=0.379	GT:AD:DP:GQ:PL	0/1:45,14:59:99:433,0,1832
3L	1390350	3L_1390350_SNP	A	T	1039.77	.	AC=1;AF=0.500;AN=2;BaseQRankSum=0.752;ClippingRankSum=0.000;DB;DP=61;ExcessHet=3.0103;FS=4.200;MLEAC=1;MLEAF=0.500;MQ=44.00;MQRankSum=0.000;QD=17.05;ReadPosRankSum=1.068;SOR=1.034	GT:AD:DP:GQ:PL	0/1:16,45:61:99:1068,0,500
3L	1390355	3L_1390355_SNP	G	A	348.77	.	AC=1;AF=0.500;AN=2;BaseQRankSum=0.129;ClippingRankSum=0.000;DB;DP=61;ExcessHet=3.0103;FS=2.586;MLEAC=1;MLEAF=0.500;MQ=44.00;MQRankSum=0.000;QD=5.72;ReadPosRankSum=-0.728;SOR=0.574	GT:AD:DP:GQ:PL	0/1:46,15:61:99:377,0,1870
3L	1390430	3L_1390430_SNP	G	T	1052.77	.	AC=1;AF=0.500;AN=2;BaseQRankSum=1.975;ClippingRankSum=0.000;DB;DP=57;ExcessHet=3.0103;FS=13.210;MLEAC=1;MLEAF=0.500;MQ=43.97;MQRankSum=-0.449;QD=18.80;ReadPosRankSum=-1.052;SOR=1.027	GT:AD:DP:GQ:PL	0/1:11,45:56:99:1081,0,112
3L	1390461	3L_1390461_SNP	A	T	123.77	.	AC=1;AF=0.500;AN=2;BaseQRankSum=-1.341;ClippingRankSum=0.000;DB;DP=57;ExcessHet=3.0103;FS=4.665;MLEAC=1;MLEAF=0.500;MQ=43.97;MQRankSum=0.592;QD=2.21;ReadPosRankSum=-0.417;SOR=1.024	GT:AD:DP:GQ:PL	0/1:43,13:56:99:152,0,1009
3L	1390561	3L_1390561_SNP	A	G	1066.77	.	AC=1;AF=0.500;AN=2;BaseQRankSum=2.097;ClippingRankSum=0.000;DB;DP=60;ExcessHet=3.0103;FS=4.403;MLEAC=1;MLEAF=0.500;MQ=44.00;MQRankSum=0.000;QD=18.08;ReadPosRankSum=-0.182;SOR=1.414	GT:AD:DP:GQ:PL	0/1:14,45:59:99:1095,0,204
3L	1390691	3L_1390691_SNP	G	A	979.77	.	AC=1;AF=0.500;AN=2;BaseQRankSum=1.992;ClippingRankSum=0.000;DB;DP=57;ExcessHet=3.0103;FS=2.591;MLEAC=1;MLEAF=0.500;MQ=43.97;MQRankSum=-0.536;QD=17.50;ReadPosRankSum=0.261;SOR=1.127	GT:AD:DP:GQ:PL	0/1:14,42:56:99:1008,0,210
3L	1390712	.	C	A	203.77	.	AC=1;AF=0.500;AN=2;BaseQRankSum=1.361;ClippingRankSum=0.000;DP=58;ExcessHet=3.0103;FS=1.243;MLEAC=1;MLEAF=0.500;MQ=43.92;MQRankSum=0.843;QD=3.57;ReadPosRankSum=0.391;SOR=0.408	GT:AD:DP:GQ:PL	0/1:43,14:57:99:232,0,1025
3L	1390876	.	A	AG	1873.73	.	AC=1;AF=0.500;AN=2;BaseQRankSum=0.023;ClippingRankSum=0.000;DP=58;ExcessHet=3.0103;FS=0.000;MLEAC=1;MLEAF=0.500;MQ=43.90;MQRankSum=-0.632;QD=33.46;ReadPosRankSum=-2.248;SOR=0.612	GT:AD:DP:GQ:PL	0/1:10,46:56:99:1911,0,300
3L	1390877	.	A	G	1882.77	.	AC=1;AF=0.500;AN=2;BaseQRankSum=-0.965;ClippingRankSum=0.000;DP=57;ExcessHet=3.0103;FS=0.000;MLEAC=1;MLEAF=0.500;MQ=43.90;MQRankSum=-0.639;QD=34.23;ReadPosRankSum=-2.162;SOR=0.578	GT:AD:DP:GQ:PL	0/1:10,45:55:99:1911,0,300
3L	1390881	3L_1390881_SNP	T	A	1813.77	.	AC=1;AF=0.500;AN=2;BaseQRankSum=0.352;ClippingRankSum=0.000;DB;DP=58;ExcessHet=3.0103;FS=1.324;MLEAC=1;MLEAF=0.500;MQ=43.90;MQRankSum=-0.674;QD=32.39;ReadPosRankSum=-1.527;SOR=0.408	GT:AD:DP:GQ:PL	0/1:11,45:56:99:1842,0,306
3L	1390938	.	A	T	1659.77	.	AC=2;AF=1.00;AN=2;DP=62;ExcessHet=3.0103;FS=0.000;MLEAC=2;MLEAF=1.00;MQ=43.94;QD=27.21;SOR=0.865	GT:AD:DP:GQ:PL	1/1:0,61:61:99:1688,182,0
3L	1390964	3L_1390964_SNP	A	C	222.77	.	AC=1;AF=0.500;AN=2;BaseQRankSum=-2.287;ClippingRankSum=0.000;DB;DP=60;ExcessHet=3.0103;FS=0.000;MLEAC=1;MLEAF=0.500;MQ=43.97;MQRankSum=0.666;QD=3.71;ReadPosRankSum=-0.196;SOR=0.665	GT:AD:DP:GQ:PL	0/1:43,17:60:99:251,0,1031
3L	1391023	3L_1391023_SNP	C	T	2410.77	.	AC=2;AF=1.00;AN=2;DB;DP=56;ExcessHet=3.0103;FS=0.000;MLEAC=2;MLEAF=1.00;MQ=43.97;QD=33.92;SOR=0.693	GT:AD:DP:GQ:PL	1/1:0,56:56:99:2439,169,0
3L	1391038	3L_1391038_SNP	T	A	2522.77	.	AC=2;AF=1.00;AN=2;DB;DP=55;ExcessHet=3.0103;FS=0.000;MLEAC=2;MLEAF=1.00;MQ=43.91;QD=30.15;SOR=0.729	GT:AD:DP:GQ:PL	1/1:0,55:55:99:2551,175,0
3L	1391042	3L_1391042_SNP	C	A	1417.77	.	AC=1;AF=0.500;AN=2;BaseQRankSum=-1.396;ClippingRankSum=0.000;DB;DP=57;ExcessHet=3.0103;FS=1.063;MLEAC=1;MLEAF=0.500;MQ=43.91;MQRankSum=0.446;QD=24.87;ReadPosRankSum=0.443;SOR=0.589	GT:AD:DP:GQ:PL	0/1:20,37:57:99:1446,0,686
3L	1391046	3L_1391046_SNP	A	G	1453.77	.	AC=1;AF=0.500;AN=2;BaseQRankSum=-0.129;ClippingRankSum=0.000;DB;DP=57;ExcessHet=3.0103;FS=1.063;MLEAC=1;MLEAF=0.500;MQ=43.91;MQRankSum=0.446;QD=25.50;ReadPosRankSum=0.368;SOR=0.589	GT:AD:DP:GQ:PL	0/1:20,37:57:99:1482,0,683
3L	1391149	3L_1391149_SNP	A	T	572.77	.	AC=1;AF=0.500;AN=2;BaseQRankSum=2.056;ClippingRankSum=0.000;DB;DP=38;ExcessHet=3.0103;FS=12.527;MLEAC=1;MLEAF=0.500;MQ=43.92;MQRankSum=-0.603;QD=15.91;ReadPosRankSum=0.143;SOR=2.564	GT:AD:DP:GQ:PL	0/1:11,25:36:99:601,0,186
3L	1391193	3L_1391193_SNP	C	T	1684.77	.	AC=1;AF=0.500;AN=2;BaseQRankSum=1.165;ClippingRankSum=0.000;DB;DP=55;ExcessHet=3.0103;FS=7.509;MLEAC=1;MLEAF=0.500;MQ=43.93;MQRankSum=-0.723;QD=30.63;ReadPosRankSum=0.245;SOR=1.518	GT:AD:DP:GQ:PL	0/1:12,43:55:99:1713,0,374
3L	1391197	3L_1391197_SNP	C	T	1622.77	.	AC=1;AF=0.500;AN=2;BaseQRankSum=-2.294;ClippingRankSum=0.000;DB;DP=54;ExcessHet=3.0103;FS=9.989;MLEAC=1;MLEAF=0.500;MQ=43.93;MQRankSum=-0.773;QD=30.05;ReadPosRankSum=1.083;SOR=1.555	GT:AD:DP:GQ:PL	0/1:13,41:54:99:1651,0,416
3L	1391216	3L_1391216_SNP	C	A	888.77	.	AC=1;AF=0.500;AN=2;BaseQRankSum=-0.068;ClippingRankSum=0.000;DB;DP=51;ExcessHet=3.0103;FS=2.855;MLEAC=1;MLEAF=0.500;MQ=43.92;MQRankSum=-0.803;QD=17.43;ReadPosRankSum=1.340;SOR=1.104	GT:AD:DP:GQ:PL	0/1:13,38:51:99:917,0,201
3L	1391256	.	A	C	234.77	.	AC=1;AF=0.500;AN=2;BaseQRankSum=-0.995;ClippingRankSum=0.000;DP=58;ExcessHet=3.0103;FS=0.000;MLEAC=1;MLEAF=0.500;MQ=43.81;MQRankSum=-0.249;QD=4.05;ReadPosRankSum=-0.798;SOR=0.693	GT:AD:DP:GQ:PL	0/1:42,16:58:99:263,0,992
3L	1391284	3L_1391284_SNP	A	C	1971.77	.	AC=1;AF=0.500;AN=2;BaseQRankSum=-0.572;ClippingRankSum=0.000;DB;DP=68;ExcessHet=3.0103;FS=1.039;MLEAC=1;MLEAF=0.500;MQ=43.81;MQRankSum=-0.067;QD=29.00;ReadPosRankSum=-1.825;SOR=0.475	GT:AD:DP:GQ:PL	0/1:19,49:68:99:2000,0,650
3L	1391289	3L_1391289_SNP	T	A	2009.77	.	AC=1;AF=0.500;AN=2;BaseQRankSum=-4.193;ClippingRankSum=0.000;DB;DP=69;ExcessHet=3.0103;FS=1.031;MLEAC=1;MLEAF=0.500;MQ=43.78;MQRankSum=-0.314;QD=29.13;ReadPosRankSum=-1.113;SOR=0.504	GT:AD:DP:GQ:PL	0/1:19,50:69:99:2038,0,647
3L	1391371	3L_1391371_SNP	A	G	999.77	.	AC=1;AF=0.500;AN=2;BaseQRankSum=0.608;ClippingRankSum=0.000;DB;DP=60;ExcessHet=3.0103;FS=2.384;MLEAC=1;MLEAF=0.500;MQ=43.90;MQRankSum=0.217;QD=16.66;ReadPosRankSum=-0.778;SOR=0.864	GT:AD:DP:GQ:PL	0/1:17,43:60:99:1028,0,287
3L	1391395	3L_1391395_SNP	A	G	910.77	.	AC=1;AF=0.500;AN=2;BaseQRankSum=0.102;ClippingRankSum=0.000;DB;DP=60;ExcessHet=3.0103;FS=3.924;MLEAC=1;MLEAF=0.500;MQ=43.90;MQRankSum=0.150;QD=15.18;ReadPosRankSum=2.056;SOR=0.497	GT:AD:DP:GQ:PL	0/1:18,42:60:99:939,0,321
3L	1391514	.	T	C	1104.77	.	AC=1;AF=0.500;AN=2;BaseQRankSum=-1.725;ClippingRankSum=0.000;DP=56;ExcessHet=3.0103;FS=12.471;MLEAC=1;MLEAF=0.500;MQ=43.97;MQRankSum=-0.361;QD=20.09;ReadPosRankSum=0.430;SOR=1.147	GT:AD:DP:GQ:PL	0/1:8,47:55:66:1133,0,66
3L	1391547	.	GT	G	270.73	.	AC=1;AF=0.500;AN=2;BaseQRankSum=-0.833;ClippingRankSum=0.000;DP=62;ExcessHet=3.0103;FS=7.843;MLEAC=1;MLEAF=0.500;MQ=44.00;MQRankSum=0.000;QD=4.44;ReadPosRankSum=-0.419;SOR=0.444	GT:AD:DP:GQ:PL	0/1:50,11:61:99:308,0,2080
3L	1391551	.	CAT	C	261.73	.	AC=1;AF=0.500;AN=2;BaseQRankSum=-1.641;ClippingRankSum=0.000;DP=63;ExcessHet=3.0103;FS=5.079;MLEAC=1;MLEAF=0.500;MQ=44.00;MQRankSum=0.000;QD=4.22;ReadPosRankSum=-0.172;SOR=0.515	GT:AD:DP:GQ:PL	0/1:51,11:62:99:299,0,2206
3L	1391562	3L_1391562_SNP	C	G	308.77	.	AC=1;AF=0.500;AN=2;BaseQRankSum=2.129;ClippingRankSum=0.000;DB;DP=61;ExcessHet=3.0103;FS=4.848;MLEAC=1;MLEAF=0.500;MQ=44.00;MQRankSum=0.000;QD=5.15;ReadPosRankSum=-0.250;SOR=0.235	GT:AD:DP:GQ:PL	0/1:48,12:60:99:337,0,2033
3L	1391568	3L_1391568_SNP	C	A	1156.77	.	AC=1;AF=0.500;AN=2;BaseQRankSum=1.158;ClippingRankSum=0.000;DB;DP=62;ExcessHet=3.0103;FS=4.661;MLEAC=1;MLEAF=0.500;MQ=44.00;MQRankSum=0.000;QD=18.96;ReadPosRankSum=-0.309;SOR=1.473	GT:AD:DP:GQ:PL	0/1:12,49:61:99:1185,0,357
3L	1391586	3L_1391586_SNP	G	A	2160.77	.	AC=1;AF=0.500;AN=2;BaseQRankSum=0.263;ClippingRankSum=0.000;DB;DP=70;ExcessHet=3.0103;FS=2.507;MLEAC=1;MLEAF=0.500;MQ=43.97;MQRankSum=-0.492;QD=31.32;ReadPosRankSum=-0.531;SOR=0.943	GT:AD:DP:GQ:PL	0/1:15,54:69:99:2189,0,467
3L	1391593	.	GGA	G	2133.73	.	AC=1;AF=0.500;AN=2;BaseQRankSum=-0.322;ClippingRankSum=0.000;DP=67;ExcessHet=3.0103;FS=2.501;MLEAC=1;MLEAF=0.500;MQ=43.97;MQRankSum=-0.506;QD=32.33;ReadPosRankSum=-0.429;SOR=0.913	GT:AD:DP:GQ:PL	0/1:15,51:66:99:2171,0,470
3L	1391596	.	A	AGT	2133.73	.	AC=1;AF=0.500;AN=2;BaseQRankSum=-1.824;ClippingRankSum=0.000;DP=67;ExcessHet=3.0103;FS=2.501;MLEAC=1;MLEAF=0.500;MQ=43.97;MQRankSum=-0.506;QD=32.33;ReadPosRankSum=-0.559;SOR=0.913	GT:AD:DP:GQ:PL	0/1:15,51:66:99:2171,0,470
3L	1391614	3L_1391614_SNP	G	A	1261.77	.	AC=1;AF=0.500;AN=2;BaseQRankSum=-1.267;ClippingRankSum=0.000;DB;DP=68;ExcessHet=3.0103;FS=1.124;MLEAC=1;MLEAF=0.500;MQ=43.76;MQRankSum=-0.874;QD=18.56;ReadPosRankSum=-1.449;SOR=0.529	GT:AD:DP:GQ:PL	0/1:14,54:68:99:1290,0,191
3L	1391639	3L_1391639_SNP	G	A	1762.77	.	AC=2;AF=1.00;AN=2;DB;DP=63;ExcessHet=3.0103;FS=0.000;MLEAC=2;MLEAF=1.00;MQ=43.74;QD=27.98;SOR=0.790	GT:AD:DP:GQ:PL	1/1:0,63:63:99:1791,189,0
3L	1391685	3L_1391685_SNP	T	A	1406.77	.	AC=1;AF=0.500;AN=2;BaseQRankSum=-0.310;ClippingRankSum=0.000;DB;DP=66;ExcessHet=3.0103;FS=1.536;MLEAC=1;MLEAF=0.500;MQ=43.59;MQRankSum=-0.835;QD=21.31;ReadPosRankSum=0.560;SOR=1.278	GT:AD:DP:GQ:PL	0/1:8,58:66:99:1435,0,109
3L	1391703	.	G	GA	1064.73	.	AC=1;AF=0.500;AN=2;BaseQRankSum=-0.423;ClippingRankSum=0.000;DP=62;ExcessHet=3.0103;FS=4.611;MLEAC=1;MLEAF=0.500;MQ=43.80;MQRankSum=-0.496;QD=17.75;ReadPosRankSum=1.258;SOR=1.383	GT:AD:DP:GQ:PL	0/1:5,55:60:46:1102,0,46
3L	1392134	.	AT	A	315.73	.	AC=1;AF=0.500;AN=2;BaseQRankSum=-1.069;ClippingRankSum=0.000;DP=62;ExcessHet=3.0103;FS=2.850;MLEAC=1;MLEAF=0.500;MQ=43.19;MQRankSum=0.956;QD=5.26;ReadPosRankSum=0.392;SOR=1.214	GT:AD:DP:GQ:PL	0/1:49,11:60:99:353,0,1996
3L	1392137	3L_1392137_SNP	A	G,T	1714.77	.	AC=1,1;AF=0.500,0.500;AN=2;DB;DP=61;ExcessHet=3.0103;FS=0.000;MLEAC=1,1;MLEAF=0.500,0.500;MQ=43.15;QD=28.11;SOR=0.793	GT:AD:DP:GQ:PL	1/2:0,12,49:61:99:1743,1376,1996,500,0,353
3L	1392152	.	T	C	258.77	.	AC=1;AF=0.500;AN=2;BaseQRankSum=-1.679;ClippingRankSum=0.000;DP=59;ExcessHet=3.0103;FS=1.261;MLEAC=1;MLEAF=0.500;MQ=43.29;MQRankSum=2.331;QD=4.39;ReadPosRankSum=0.264;SOR=0.993	GT:AD:DP:GQ:PL	0/1:47,12:59:99:287,0,1184
3L	1392164	3L_1392164_SNP	G	A	253.77	.	AC=1;AF=0.500;AN=2;BaseQRankSum=2.720;ClippingRankSum=0.000;DB;DP=50;ExcessHet=3.0103;FS=2.988;MLEAC=1;MLEAF=0.500;MQ=43.07;MQRankSum=2.735;QD=5.08;ReadPosRankSum=0.422;SOR=0.622	GT:AD:DP:GQ:PL	0/1:39,11:50:99:282,0,907
3L	1392182	.	AT	A	734.73	.	AC=1;AF=0.500;AN=2;BaseQRankSum=-0.061;ClippingRankSum=0.000;DP=45;ExcessHet=3.0103;FS=3.458;MLEAC=1;MLEAF=0.500;MQ=42.74;MQRankSum=-3.268;QD=16.70;ReadPosRankSum=-0.946;SOR=1.222	GT:AD:DP:GQ:PL	0/1:9,35:44:99:772,0,102
3L	1392193	.	ATAAATATGAATAGTTTGTCT	A	1593.73	.	AC=1;AF=0.500;AN=2;BaseQRankSum=-0.253;ClippingRankSum=0.000;DP=49;ExcessHet=3.0103;FS=5.503;MLEAC=1;MLEAF=0.500;MQ=42.76;MQRankSum=-3.171;QD=32.53;ReadPosRankSum=-0.943;SOR=1.370	GT:AD:DP:GQ:PL	0/1:9,40:49:99:1631,0,307
3L	1392220	3L_1392220_SNP	A	T	104.77	.	AC=1;AF=0.500;AN=2;BaseQRankSum=-0.562;ClippingRankSum=0.000;DB;DP=54;ExcessHet=3.0103;FS=3.266;MLEAC=1;MLEAF=0.500;MQ=42.88;MQRankSum=3.111;QD=1.94;ReadPosRankSum=2.407;SOR=0.250	GT:AD:DP:GQ:PL	0/1:44,10:54:99:133,0,1818
3L	1392224	3L_1392224_SNP	A	T	1783.77	.	AC=1;AF=0.500;AN=2;BaseQRankSum=0.153;ClippingRankSum=0.000;DB;DP=53;ExcessHet=3.0103;FS=3.233;MLEAC=1;MLEAF=0.500;MQ=42.86;MQRankSum=-3.140;QD=33.66;ReadPosRankSum=-2.055;SOR=1.455	GT:AD:DP:GQ:PL	0/1:10,43:53:99:1812,0,329
3L	1392225	3L_1392225_SNP	A	T	1951.77	.	AC=1;AF=0.500;AN=2;BaseQRankSum=-0.745;ClippingRankSum=0.000;DB;DP=54;ExcessHet=3.0103;FS=1.380;MLEAC=1;MLEAF=0.500;MQ=42.88;MQRankSum=-3.275;QD=30.36;ReadPosRankSum=-1.439;SOR=1.228	GT:AD:DP:GQ:PL	0/1:11,43:54:99:1980,0,317
3L	1392228	3L_1392228_SNP	A	C	2037.77	.	AC=1;AF=0.500;AN=2;BaseQRankSum=-1.333;ClippingRankSum=0.000;DB;DP=58;ExcessHet=3.0103;FS=1.317;MLEAC=1;MLEAF=0.500;MQ=42.92;MQRankSum=-3.168;QD=30.12;ReadPosRankSum=-2.671;SOR=1.041	GT:AD:DP:GQ:PL	0/1:11,47:58:99:2066,0,311
3L	1392230	3L_1392230_SNP	A	T	2070.77	.	AC=1;AF=0.500;AN=2;BaseQRankSum=-2.244;ClippingRankSum=0.000;DB;DP=61;ExcessHet=3.0103;FS=1.317;MLEAC=1;MLEAF=0.500;MQ=42.98;MQRankSum=-3.027;QD=33.95;ReadPosRankSum=-2.626;SOR=1.058	GT:AD:DP:GQ:PL	0/1:11,50:61:99:2099,0,306
3L	1392240	3L_1392240_SNP	G	T	2062.77	.	AC=1;AF=0.500;AN=2;BaseQRankSum=-1.338;ClippingRankSum=0.000;DB;DP=64;ExcessHet=3.0103;FS=1.317;MLEAC=1;MLEAF=0.500;MQ=42.98;MQRankSum=-2.983;QD=32.23;ReadPosRankSum=-0.036;SOR=1.074	GT:AD:DP:GQ:PL	0/1:11,53:64:99:2091,0,296
3L	1392260	.	TC	T	2912.73	.	AC=2;AF=1.00;AN=2;DP=66;ExcessHet=3.0103;FS=0.000;MLEAC=2;MLEAF=1.00;MQ=43.04;QD=26.89;SOR=1.249	GT:AD:DP:GQ:PL	1/1:0,65:65:99:2950,199,0
3L	1392262	.	C	A	2921.77	.	AC=2;AF=1.00;AN=2;DP=66;ExcessHet=3.0103;FS=0.000;MLEAC=2;MLEAF=1.00;MQ=43.07;QD=31.58;SOR=1.284	GT:AD:DP:GQ:PL	1/1:0,66:66:99:2950,199,0
3L	1392317	3L_1392317_SNP	T	A	2078.77	.	AC=2;AF=1.00;AN=2;BaseQRankSum=1.839;ClippingRankSum=0.000;DB;DP=76;ExcessHet=3.0103;FS=0.000;MLEAC=2;MLEAF=1.00;MQ=43.56;MQRankSum=-0.487;QD=27.72;ReadPosRankSum=-0.442;SOR=0.387	GT:AD:DP:GQ:PL	1/1:1,74:75:99:2107,215,0
3L	1392342	3L_1392342_SNP	C	T	1532.77	.	AC=1;AF=0.500;AN=2;BaseQRankSum=-2.245;ClippingRankSum=0.000;DB;DP=78;ExcessHet=3.0103;FS=2.737;MLEAC=1;MLEAF=0.500;MQ=43.71;MQRankSum=-1.459;QD=20.44;ReadPosRankSum=0.477;SOR=0.351	GT:AD:DP:GQ:PL	0/1:12,63:75:99:1561,0,124
3L	1392353	3L_1392353_SNP	A	G	111.77	.	AC=1;AF=0.500;AN=2;BaseQRankSum=-1.238;ClippingRankSum=0.000;DB;DP=78;ExcessHet=3.0103;FS=4.248;MLEAC=1;MLEAF=0.500;MQ=43.79;MQRankSum=1.350;QD=1.45;ReadPosRankSum=-0.468;SOR=1.329	GT:AD:DP:GQ:PL	0/1:64,13:77:99:140,0,1595
3L	1392380	3L_1392380_SNP	G	A	1310.77	.	AC=1;AF=0.500;AN=2;BaseQRankSum=-1.588;ClippingRankSum=0.000;DB;DP=68;ExcessHet=3.0103;FS=2.867;MLEAC=1;MLEAF=0.500;MQ=43.78;MQRankSum=-1.213;QD=19.56;ReadPosRankSum=-0.741;SOR=0.330	GT:AD:DP:GQ:PL	0/1:11,56:67:99:1339,0,112
3L	1392692	3L_1392692_SNP	A	G	1576.77	.	AC=2;AF=1.00;AN=2;DB;DP=59;ExcessHet=3.0103;FS=0.000;MLEAC=2;MLEAF=1.00;MQ=43.93;QD=26.72;SOR=0.871	GT:AD:DP:GQ:PL	1/1:0,59:59:99:1605,176,0
3L	1392743	3L_1392743_SNP	T	A	2089.77	.	AC=1;AF=0.500;AN=2;BaseQRankSum=-0.023;ClippingRankSum=0.000;DB;DP=68;ExcessHet=3.0103;FS=5.972;MLEAC=1;MLEAF=0.500;MQ=43.94;MQRankSum=-0.766;QD=30.73;ReadPosRankSum=0.204;SOR=0.238	GT:AD:DP:GQ:PL	0/1:16,52:68:99:2118,0,515
3L	1392744	3L_1392744_SNP	T	A	2741.77	.	AC=2;AF=1.00;AN=2;DB;DP=67;ExcessHet=3.0103;FS=0.000;MLEAC=2;MLEAF=1.00;MQ=43.94;QD=32.15;SOR=1.318	GT:AD:DP:GQ:PL	1/1:0,67:67:99:2770,205,0
3L	1392747	3L_1392747_SNP	T	A	2090.77	.	AC=1;AF=0.500;AN=2;BaseQRankSum=-3.107;ClippingRankSum=0.000;DB;DP=67;ExcessHet=3.0103;FS=4.260;MLEAC=1;MLEAF=0.500;MQ=43.94;MQRankSum=-0.773;QD=31.21;ReadPosRankSum=-0.015;SOR=0.258	GT:AD:DP:GQ:PL	0/1:16,51:67:99:2119,0,515
3L	1392749	3L_1392749_SNP	A	T	2090.77	.	AC=1;AF=0.500;AN=2;BaseQRankSum=3.662;ClippingRankSum=0.000;DB;DP=68;ExcessHet=3.0103;FS=5.972;MLEAC=1;MLEAF=0.500;MQ=43.94;MQRankSum=-0.766;QD=30.75;ReadPosRankSum=-0.352;SOR=0.238	GT:AD:DP:GQ:PL	0/1:16,52:68:99:2119,0,515
3L	1392781	3L_1392781_SNP	A	T	1252.77	.	AC=1;AF=0.500;AN=2;BaseQRankSum=-3.280;ClippingRankSum=0.000;DB;DP=74;ExcessHet=3.0103;FS=7.525;MLEAC=1;MLEAF=0.500;MQ=43.97;MQRankSum=-0.557;QD=16.93;ReadPosRankSum=-0.747;SOR=0.180	GT:AD:DP:GQ:PL	0/1:19,55:74:99:1281,0,338
3L	1392914	3L_1392914_SNP	A	G	2034.77	.	AC=1;AF=0.500;AN=2;BaseQRankSum=-0.457;ClippingRankSum=0.000;DB;DP=68;ExcessHet=3.0103;FS=2.345;MLEAC=1;MLEAF=0.500;MQ=44.00;MQRankSum=0.000;QD=29.92;ReadPosRankSum=0.320;SOR=0.368	GT:AD:DP:GQ:PL	0/1:18,50:68:99:2063,0,577
3L	1392921	3L_1392921_SNP	A	G	1957.77	.	AC=1;AF=0.500;AN=2;BaseQRankSum=0.194;ClippingRankSum=0.000;DB;DP=68;ExcessHet=3.0103;FS=2.345;MLEAC=1;MLEAF=0.500;MQ=44.00;MQRankSum=0.000;QD=28.79;ReadPosRankSum=1.230;SOR=0.368	GT:AD:DP:GQ:PL	0/1:18,50:68:99:1986,0,613
3L	1392945	3L_1392945_SNP	T	C	1263.77	.	AC=1;AF=0.500;AN=2;BaseQRankSum=-2.052;ClippingRankSum=0.000;DB;DP=73;ExcessHet=3.0103;FS=2.207;MLEAC=1;MLEAF=0.500;MQ=43.96;MQRankSum=-0.562;QD=17.31;ReadPosRankSum=1.118;SOR=0.459	GT:AD:DP:GQ:PL	0/1:19,54:73:99:1292,0,322
3L	1392974	3L_1392974_SNP	T	C	1313.77	.	AC=1;AF=0.500;AN=2;BaseQRankSum=3.497;ClippingRankSum=0.000;DB;DP=74;ExcessHet=3.0103;FS=5.391;MLEAC=1;MLEAF=0.500;MQ=43.96;MQRankSum=-0.557;QD=17.75;ReadPosRankSum=-1.176;SOR=0.269	GT:AD:DP:GQ:PL	0/1:19,55:74:99:1342,0,298
3L	1393022	.	T	A	1796.77	.	AC=2;AF=1.00;AN=2;DP=66;ExcessHet=3.0103;FS=0.000;MLEAC=2;MLEAF=1.00;MQ=43.96;QD=27.22;SOR=1.681	GT:AD:DP:GQ:PL	1/1:0,66:66:99:1825,198,0
3L	1393049	3L_1393049_SNP	A	T	407.77	.	AC=1;AF=0.500;AN=2;BaseQRankSum=3.888;ClippingRankSum=0.000;DB;DP=68;ExcessHet=3.0103;FS=2.284;MLEAC=1;MLEAF=0.500;MQ=43.96;MQRankSum=0.723;QD=6.00;ReadPosRankSum=-1.094;SOR=1.020	GT:AD:DP:GQ:PL	0/1:46,22:68:99:436,0,1067
3L	1393189	3L_1393189_SNP	T	C	1327.77	.	AC=1;AF=0.500;AN=2;BaseQRankSum=-1.165;ClippingRankSum=0.000;DB;DP=68;ExcessHet=3.0103;FS=1.279;MLEAC=1;MLEAF=0.500;MQ=44.00;MQRankSum=0.000;QD=19.82;ReadPosRankSum=0.613;SOR=0.465	GT:AD:DP:GQ:PL	0/1:11,56:67:99:1356,0,114
3L	1393204	3L_1393204_SNP	C	T	1284.77	.	AC=1;AF=0.500;AN=2;BaseQRankSum=1.124;ClippingRankSum=0.000;DB;DP=68;ExcessHet=3.0103;FS=0.000;MLEAC=1;MLEAF=0.500;MQ=44.00;MQRankSum=0.000;QD=19.18;ReadPosRankSum=1.350;SOR=0.653	GT:AD:DP:GQ:PL	0/1:12,55:67:99:1313,0,111
3L	1393509	3L_1393509_SNP	A	G	2264.77	.	AC=2;AF=1.00;AN=2;DB;DP=53;ExcessHet=3.0103;FS=0.000;MLEAC=2;MLEAF=1.00;MQ=43.93;QD=33.30;SOR=0.892	GT:AD:DP:GQ:PL	1/1:0,53:53:99:2293,159,0
3L	1393511	3L_1393511_SNP	A	G	2264.77	.	AC=2;AF=1.00;AN=2;DB;DP=52;ExcessHet=3.0103;FS=0.000;MLEAC=2;MLEAF=1.00;MQ=43.96;QD=31.72;SOR=0.853	GT:AD:DP:GQ:PL	1/1:0,52:52:99:2293,159,0
3L	1393609	.	A	AAC	1445.73	.	AC=1;AF=0.500;AN=2;BaseQRankSum=-0.827;ClippingRankSum=0.000;DP=45;ExcessHet=3.0103;FS=1.451;MLEAC=1;MLEAF=0.500;MQ=43.96;MQRankSum=-0.451;QD=32.86;ReadPosRankSum=-1.004;SOR=0.732	GT:AD:DP:GQ:PL	0/1:9,35:44:99:1483,0,270
3L	1393611	.	G	C	1454.77	.	AC=1;AF=0.500;AN=2;BaseQRankSum=0.138;ClippingRankSum=0.000;DP=44;ExcessHet=3.0103;FS=1.451;MLEAC=1;MLEAF=0.500;MQ=43.96;MQRankSum=-0.451;QD=33.06;ReadPosRankSum=-1.106;SOR=0.732	GT:AD:DP:GQ:PL	0/1:9,35:44:99:1483,0,270
3L	1393612	.	CAA	C	1405.73	.	AC=1;AF=0.500;AN=2;BaseQRankSum=-0.283;ClippingRankSum=0.000;DP=43;ExcessHet=3.0103;FS=1.482;MLEAC=1;MLEAF=0.500;MQ=43.95;MQRankSum=-0.457;QD=32.69;ReadPosRankSum=-1.030;SOR=0.814	GT:AD:DP:GQ:PL	0/1:9,34:43:99:1443,0,273
3L	1393663	3L_1393663_SNP	T	C	1238.77	.	AC=1;AF=0.500;AN=2;BaseQRankSum=0.316;ClippingRankSum=0.000;DB;DP=41;ExcessHet=3.0103;FS=3.432;MLEAC=1;MLEAF=0.500;MQ=44.00;MQRankSum=0.000;QD=30.21;ReadPosRankSum=-0.520;SOR=0.465	GT:AD:DP:GQ:PL	0/1:9,32:41:99:1267,0,274
3L	1393664	3L_1393664_SNP	A	C	1238.77	.	AC=1;AF=0.500;AN=2;BaseQRankSum=1.920;ClippingRankSum=0.000;DB;DP=40;ExcessHet=3.0103;FS=3.462;MLEAC=1;MLEAF=0.500;MQ=44.00;MQRankSum=0.000;QD=30.97;ReadPosRankSum=-0.340;SOR=0.569	GT:AD:DP:GQ:PL	0/1:9,31:40:99:1267,0,274
3L	1393700	3L_1393700_SNP	C	A	198.77	.	AC=1;AF=0.500;AN=2;BaseQRankSum=-0.780;ClippingRankSum=0.000;DB;DP=47;ExcessHet=3.0103;FS=1.290;MLEAC=1;MLEAF=0.500;MQ=43.96;MQRankSum=-1.570;QD=4.23;ReadPosRankSum=-0.904;SOR=0.425	GT:AD:DP:GQ:PL	0/1:34,13:47:99:227,0,769
3L	1393727	3L_1393727_SNP	G	A	995.77	.	AC=1;AF=0.500;AN=2;BaseQRankSum=2.426;ClippingRankSum=0.000;DB;DP=56;ExcessHet=3.0103;FS=0.000;MLEAC=1;MLEAF=0.500;MQ=43.73;MQRankSum=-0.124;QD=17.78;ReadPosRankSum=-0.408;SOR=0.715	GT:AD:DP:GQ:PL	0/1:15,41:56:99:1024,0,257
3L	1393802	3L_1393802_SNP	A	G	229.77	.	AC=1;AF=0.500;AN=2;BaseQRankSum=1.209;ClippingRankSum=0.000;DB;DP=55;ExcessHet=3.0103;FS=0.000;MLEAC=1;MLEAF=0.500;MQ=43.51;MQRankSum=1.262;QD=4.18;ReadPosRankSum=-0.641;SOR=0.818	GT:AD:DP:GQ:PL	0/1:40,15:55:99:258,0,921
3L	1393846	3L_1393846_SNP	G	A	2230.77	.	AC=2;AF=1.00;AN=2;DB;DP=50;ExcessHet=3.0103;FS=0.000;MLEAC=2;MLEAF=1.00;MQ=43.17;QD=30.24;SOR=0.859	GT:AD:DP:GQ:PL	1/1:0,50:50:99:2259,154,0
3L	1393847	3L_1393847_SNP	A	G	2254.77	.	AC=2;AF=1.00;AN=2;DB;DP=50;ExcessHet=3.0103;FS=0.000;MLEAC=2;MLEAF=1.00;MQ=43.17;QD=28.45;SOR=0.952	GT:AD:DP:GQ:PL	1/1:0,50:50:99:2283,157,0
3L	1393853	3L_1393853_SNP	T	G	1074.77	.	AC=1;AF=0.500;AN=2;BaseQRankSum=-2.381;ClippingRankSum=0.000;DB;DP=54;ExcessHet=3.0103;FS=9.025;MLEAC=1;MLEAF=0.500;MQ=43.14;MQRankSum=-1.926;QD=19.90;ReadPosRankSum=-0.281;SOR=0.763	GT:AD:DP:GQ:PL	0/1:8,46:54:84:1103,0,84
3L	1393890	3L_1393890_SNP	T	C	74.77	.	AC=1;AF=0.500;AN=2;BaseQRankSum=-1.986;ClippingRankSum=0.000;DB;DP=59;ExcessHet=3.0103;FS=11.327;MLEAC=1;MLEAF=0.500;MQ=43.16;MQRankSum=1.517;QD=1.27;ReadPosRankSum=-0.660;SOR=1.458	GT:AD:DP:GQ:PL	0/1:49,10:59:99:103,0,1266
3L	1393977	.	A	AAATCAG	2950.73	.	AC=2;AF=1.00;AN=2;DP=72;ExcessHet=3.0103;FS=0.000;MLEAC=2;MLEAF=1.00;MQ=42.70;QD=34.12;SOR=0.818	GT:AD:DP:GQ:PL	1/1:0,66:66:99:2988,201,0
3L	1394067	3L_1394067_SNP	A	G	2639.77	.	AC=2;AF=1.00;AN=2;DB;DP=59;ExcessHet=3.0103;FS=0.000;MLEAC=2;MLEAF=1.00;MQ=41.43;QD=32.84;SOR=0.997	GT:AD:DP:GQ:PL	1/1:0,58:58:99:2668,181,0
3L	1394070	3L_1394070_DEL	ACCCTGGTC	A	1869.73	.	AC=1;AF=0.500;AN=2;BaseQRankSum=1.901;ClippingRankSum=0.000;DB;DP=60;ExcessHet=3.0103;FS=3.029;MLEAC=1;MLEAF=0.500;MQ=41.15;MQRankSum=-0.310;QD=32.24;ReadPosRankSum=-0.129;SOR=1.172	GT:AD:DP:GQ:PL	0/1:11,47:58:99:1907,0,320
3L	1394073	3L_1394073_SNP	C	T	291.77	.	AC=1;AF=0.500;AN=2;BaseQRankSum=-0.884;ClippingRankSum=0.000;DB;DP=59;ExcessHet=3.0103;FS=3.029;MLEAC=1;MLEAF=0.500;MQ=41.38;MQRankSum=0.332;QD=5.03;ReadPosRankSum=0.337;SOR=0.567	GT:AD:DP:GQ:PL	0/1:47,11:58:99:320,0,1907
3L	1394078	3L_1394078_SNP	C	A	249.77	.	AC=1;AF=0.500;AN=2;BaseQRankSum=-1.428;ClippingRankSum=0.000;DB;DP=59;ExcessHet=3.0103;FS=2.979;MLEAC=1;MLEAF=0.500;MQ=41.16;MQRankSum=0.525;QD=4.38;ReadPosRankSum=0.682;SOR=0.337	GT:AD:DP:GQ:PL	0/1:47,10:57:99:278,0,1910
3L	1394090	3L_1394090_SNP	G	A	1813.77	.	AC=1;AF=0.500;AN=2;BaseQRankSum=-0.959;ClippingRankSum=0.000;DB;DP=59;ExcessHet=3.0103;FS=0.000;MLEAC=1;MLEAF=0.500;MQ=40.91;MQRankSum=-0.317;QD=31.82;ReadPosRankSum=-0.798;SOR=0.646	GT:AD:DP:GQ:PL	0/1:10,47:57:99:1842,0,330
3L	1394101	3L_1394101_INS	G	GTAC	2572.73	.	AC=2;AF=1.00;AN=2;DB;DP=58;ExcessHet=3.0103;FS=0.000;MLEAC=2;MLEAF=1.00;MQ=40.76;QD=31.92;SOR=1.009	GT:AD:DP:GQ:PL	1/1:0,56:56:99:2610,175,0
3L	1394103	.	AATG	A	2617.73	.	AC=2;AF=1.00;AN=2;DP=59;ExcessHet=3.0103;FS=0.000;MLEAC=2;MLEAF=1.00;MQ=40.84;QD=25.31;SOR=1.047	GT:AD:DP:GQ:PL	1/1:0,57:57:99:2655,178,0
3L	1394109	.	TGA	T	2662.73	.	AC=2;AF=1.00;AN=2;DP=58;ExcessHet=3.0103;FS=0.000;MLEAC=2;MLEAF=1.00;MQ=40.92;QD=28.99;SOR=1.009	GT:AD:DP:GQ:PL	1/1:0,56:56:99:2700,181,0
3L	1394113	.	T	TTTACACATTA	2662.73	.	AC=2;AF=1.00;AN=2;DP=60;ExcessHet=3.0103;FS=0.000;MLEAC=2;MLEAF=1.00;MQ=41.06;QD=33.02;SOR=0.997	GT:AD:DP:GQ:PL	1/1:0,58:58:99:2700,181,0
3L	1394115	.	A	C	2716.77	.	AC=2;AF=1.00;AN=2;DP=59;ExcessHet=3.0103;FS=0.000;MLEAC=2;MLEAF=1.00;MQ=41.08;QD=30.32;SOR=0.960	GT:AD:DP:GQ:PL	1/1:0,57:57:99:2745,184,0
3L	1394117	3L_1394117_SNP	T	A	2671.77	.	AC=2;AF=1.00;AN=2;DB;DP=61;ExcessHet=3.0103;FS=0.000;MLEAC=2;MLEAF=1.00;MQ=41.18;QD=29.27;SOR=0.950	GT:AD:DP:GQ:PL	1/1:0,59:59:99:2700,181,0
3L	1394135	3L_1394135_SNP	C	G	2788.77	.	AC=2;AF=1.00;AN=2;DB;DP=63;ExcessHet=3.0103;FS=0.000;MLEAC=2;MLEAF=1.00;MQ=41.62;QD=25.56;SOR=1.022	GT:AD:DP:GQ:PL	1/1:0,61:61:99:2817,190,0
3L	1394154	3L_1394154_SNP	C	A	2825.77	.	AC=2;AF=1.00;AN=2;DB;DP=71;ExcessHet=3.0103;FS=0.000;MLEAC=2;MLEAF=1.00;MQ=42.08;QD=31.10;SOR=1.054	GT:AD:DP:GQ:PL	1/1:0,69:69:99:2854,207,0
3L	1394238	3L_1394238_SNP	C	T	2367.77	.	AC=2;AF=1.00;AN=2;DB;DP=77;ExcessHet=3.0103;FS=0.000;MLEAC=2;MLEAF=1.00;MQ=43.30;QD=30.75;SOR=0.719	GT:AD:DP:GQ:PL	1/1:0,77:77:99:2396,231,0
3L	1394253	3L_1394253_SNP	A	G	410.77	.	AC=1;AF=0.500;AN=2;BaseQRankSum=-1.411;ClippingRankSum=0.000;DB;DP=69;ExcessHet=3.0103;FS=4.117;MLEAC=1;MLEAF=0.500;MQ=43.36;MQRankSum=1.050;QD=5.95;ReadPosRankSum=-0.451;SOR=0.817	GT:AD:DP:GQ:PL	0/1:55,14:69:99:439,0,2290
3L	1394254	3L_1394254_SNP	C	A	410.77	.	AC=1;AF=0.500;AN=2;BaseQRankSum=-0.708;ClippingRankSum=0.000;DB;DP=71;ExcessHet=3.0103;FS=2.409;MLEAC=1;MLEAF=0.500;MQ=43.38;MQRankSum=1.124;QD=5.79;ReadPosRankSum=-0.727;SOR=0.655	GT:AD:DP:GQ:PL	0/1:56,15:71:99:439,0,2290
3L	1394271	3L_1394271_SNP	T	A	2233.77	.	AC=2;AF=1.00;AN=2;DB;DP=73;ExcessHet=3.0103;FS=0.000;MLEAC=2;MLEAF=1.00;MQ=43.40;QD=30.60;SOR=0.776	GT:AD:DP:GQ:PL	1/1:0,73:73:99:2262,219,0
3L	1394321	3L_1394321_SNP	T	C	95.77	.	AC=1;AF=0.500;AN=2;BaseQRankSum=1.481;ClippingRankSum=0.000;DB;DP=69;ExcessHet=3.0103;FS=0.000;MLEAC=1;MLEAF=0.500;MQ=43.52;MQRankSum=-0.501;QD=1.43;ReadPosRankSum=-0.531;SOR=0.782	GT:AD:DP:GQ:PL	0/1:56,11:67:99:124,0,1408
3L	1394354	3L_1394354_SNP	G	A	1647.77	.	AC=2;AF=1.00;AN=2;DB;DP=63;ExcessHet=3.0103;FS=0.000;MLEAC=2;MLEAF=1.00;MQ=43.63;QD=27.01;SOR=0.793	GT:AD:DP:GQ:PL	1/1:0,61:61:99:1676,183,0
3L	1394480	3L_1394480_SNP	A	T	1402.77	.	AC=2;AF=1.00;AN=2;DB;DP=53;ExcessHet=3.0103;FS=0.000;MLEAC=2;MLEAF=1.00;MQ=43.61;QD=26.98;SOR=1.480	GT:AD:DP:GQ:PL	1/1:0,52:52:99:1431,126,0
3L	1394538	3L_1394538_SNP	C	A	105.77	.	AC=1;AF=0.500;AN=2;BaseQRankSum=0.215;ClippingRankSum=0.000;DB;DP=59;ExcessHet=3.0103;FS=4.525;MLEAC=1;MLEAF=0.500;MQ=43.78;MQRankSum=-2.965;QD=1.79;ReadPosRankSum=-2.525;SOR=0.850	GT:AD:DP:GQ:PL	0/1:47,12:59:99:134,0,1091
3L	1394562	.	C	CTG	49.73	.	AC=1;AF=0.500;AN=2;BaseQRankSum=0.343;ClippingRankSum=0.000;DP=51;ExcessHet=3.0103;FS=0.000;MLEAC=1;MLEAF=0.500;MQ=43.83;MQRankSum=-3.671;QD=0.98;ReadPosRankSum=-2.205;SOR=0.839	GT:AD:DP:GQ:PL	0/1:44,7:51:87:87,0,1659
3L	1394564	.	C	T	121.73	.	AC=1;AF=0.500;AN=2;BaseQRankSum=2.260;ClippingRankSum=0.000;DP=55;ExcessHet=3.0103;FS=1.541;MLEAC=1;MLEAF=0.500;MQ=43.73;MQRankSum=-3.938;QD=2.34;ReadPosRankSum=-3.083;SOR=1.091	GT:AD:DP:GQ:PL	0/1:44,8:52:99:159,0,1431
3L	1394597	3L_1394597_SNP	C	G	171.77	.	AC=1;AF=0.500;AN=2;BaseQRankSum=1.105;ClippingRankSum=0.000;DB;DP=55;ExcessHet=3.0103;FS=0.000;MLEAC=1;MLEAF=0.500;MQ=43.48;MQRankSum=-4.983;QD=3.12;ReadPosRankSum=-2.596;SOR=0.732	GT:AD:DP:GQ:PL	0/1:42,13:55:99:200,0,996
3L	1394628	.	A	ATCAGGCCGCCAATCAG	232.73	.	AC=1;AF=0.500;AN=2;BaseQRankSum=0.773;ClippingRankSum=0.000;DP=47;ExcessHet=3.0103;FS=3.367;MLEAC=1;MLEAF=0.500;MQ=43.48;MQRankSum=-5.626;QD=5.17;ReadPosRankSum=1.448;SOR=0.623	GT:AD:DP:GQ:PL	0/1:36,9:45:99:270,0,1428
3L	1394652	3L_1394652_SNP	G	A	238.77	.	AC=1;AF=0.500;AN=2;BaseQRankSum=1.731;ClippingRankSum=0.000;DB;DP=43;ExcessHet=3.0103;FS=3.405;MLEAC=1;MLEAF=0.500;MQ=43.48;MQRankSum=-4.989;QD=5.55;ReadPosRankSum=1.464;SOR=1.351	GT:AD:DP:GQ:PL	0/1:34,9:43:99:267,0,1527
3L	1394664	3L_1394664_SNP	C	T	831.77	.	AC=1;AF=0.500;AN=2;BaseQRankSum=1.387;ClippingRankSum=0.000;DB;DP=44;ExcessHet=3.0103;FS=5.148;MLEAC=1;MLEAF=0.500;MQ=43.53;MQRankSum=5.086;QD=18.90;ReadPosRankSum=-0.070;SOR=0.223	GT:AD:DP:GQ:PL	0/1:10,34:44:99:860,0,318
3L	1394670	3L_1394670_SNP	C	T	229.77	.	AC=1;AF=0.500;AN=2;BaseQRankSum=-0.998;ClippingRankSum=0.000;DB;DP=43;ExcessHet=3.0103;FS=5.893;MLEAC=1;MLEAF=0.500;MQ=43.57;MQRankSum=-4.873;QD=5.34;ReadPosRankSum=0.164;SOR=2.093	GT:AD:DP:GQ:PL	0/1:34,9:43:99:258,0,1380
3L	1394746	3L_1394746_SNP	A	G	145.77	.	AC=1;AF=0.500;AN=2;BaseQRankSum=0.738;ClippingRankSum=0.000;DB;DP=47;ExcessHet=3.0103;FS=0.000;MLEAC=1;MLEAF=0.500;MQ=43.92;MQRankSum=-3.375;QD=3.10;ReadPosRankSum=1.658;SOR=0.631	GT:AD:DP:GQ:PL	0/1:40,7:47:99:174,0,1979
3L	1394753	3L_1394753_SNP	G	T	157.77	.	AC=1;AF=0.500;AN=2;BaseQRankSum=1.087;ClippingRankSum=0.000;DB;DP=43;ExcessHet=3.0103;FS=0.000;MLEAC=1;MLEAF=0.500;MQ=43.91;MQRankSum=-3.201;QD=3.67;ReadPosRankSum=1.279;SOR=0.818	GT:AD:DP:GQ:PL	0/1:36,7:43:99:186,0,1865
3L	1395074	.	C	CCT	1573.73	.	AC=1;AF=0.500;AN=2;BaseQRankSum=1.504;ClippingRankSum=0.000;DP=57;ExcessHet=3.0103;FS=1.293;MLEAC=1;MLEAF=0.500;MQ=43.84;MQRankSum=2.764;QD=28.10;ReadPosRankSum=0.819;SOR=0.420	GT:AD:DP:GQ:PL	0/1:12,44:56:99:1611,0,327
3L	1395139	.	AC	A	1676.73	.	AC=1;AF=0.500;AN=2;BaseQRankSum=1.709;ClippingRankSum=0.000;DP=56;ExcessHet=3.0103;FS=0.000;MLEAC=1;MLEAF=0.500;MQ=43.73;MQRankSum=3.160;QD=29.94;ReadPosRankSum=0.155;SOR=0.606	GT:AD:DP:GQ:PL	0/1:13,43:56:99:1714,0,411
3L	1395142	.	A	G	1685.77	.	AC=1;AF=0.500;AN=2;BaseQRankSum=-0.623;ClippingRankSum=0.000;DP=55;ExcessHet=3.0103;FS=0.000;MLEAC=1;MLEAF=0.500;MQ=43.72;MQRankSum=3.120;QD=30.65;SOR=0.571	GT:AD:DP:GQ:PL	0/1:13,42:55:99:1714,0,411
3L	1395148	.	AAAAC	A	2403.73	.	AC=2;AF=1.00;AN=2;DP=57;ExcessHet=3.0103;FS=0.000;MLEAC=2;MLEAF=1.00;MQ=43.86;QD=33.24;SOR=1.199	GT:AD:DP:GQ:PL	1/1:0,56:56:99:2441,172,0
3L	1395207	3L_1395207_SNP	T	C	1674.77	.	AC=2;AF=1.00;AN=2;DB;DP=60;ExcessHet=3.0103;FS=0.000;MLEAC=2;MLEAF=1.00;MQ=43.84;QD=27.91;SOR=1.071	GT:AD:DP:GQ:PL	1/1:0,60:60:99:1703,180,0
3L	1395235	3L_1395235_SNP	G	A	142.77	.	AC=1;AF=0.500;AN=2;BaseQRankSum=0.707;ClippingRankSum=0.000;DB;DP=59;ExcessHet=3.0103;FS=0.000;MLEAC=1;MLEAF=0.500;MQ=43.82;MQRankSum=-4.564;QD=2.42;ReadPosRankSum=-0.990;SOR=0.872	GT:AD:DP:GQ:PL	0/1:47,12:59:99:171,0,1136
3L	1395298	.	A	ACATGTATGTACC	658.73	.	AC=1;AF=0.500;AN=2;BaseQRankSum=-1.699;ClippingRankSum=0.000;DP=72;ExcessHet=3.0103;FS=0.000;MLEAC=1;MLEAF=0.500;MQ=43.66;MQRankSum=-6.456;QD=9.28;ReadPosRankSum=-0.523;SOR=0.639	GT:AD:DP:GQ:PL	0/1:53,18:71:99:696,0,2271
3L	1395303	3L_1395303_SNP	T	A	609.77	.	AC=1;AF=0.500;AN=2;BaseQRankSum=0.330;ClippingRankSum=0.000;DB;DP=72;ExcessHet=3.0103;FS=1.039;MLEAC=1;MLEAF=0.500;MQ=43.61;MQRankSum=-6.894;QD=8.47;ReadPosRankSum=-0.556;SOR=0.949	GT:AD:DP:GQ:PL	0/1:53,19:72:99:638,0,2276
3L	1395309	3L_1395309_SNP	A	G	606.77	.	AC=1;AF=0.500;AN=2;BaseQRankSum=-1.248;ClippingRankSum=0.000;DB;DP=71;ExcessHet=3.0103;FS=1.035;MLEAC=1;MLEAF=0.500;MQ=43.60;MQRankSum=-6.839;QD=8.55;ReadPosRankSum=-0.390;SOR=0.898	GT:AD:DP:GQ:PL	0/1:52,19:71:99:635,0,2300
3L	1395320	3L_1395320_SNP	A	G	300.77	.	AC=1;AF=0.500;AN=2;BaseQRankSum=1.540;ClippingRankSum=0.000;DB;DP=69;ExcessHet=3.0103;FS=0.000;MLEAC=1;MLEAF=0.500;MQ=43.62;MQRankSum=-6.425;QD=4.36;ReadPosRankSum=-0.060;SOR=0.709	GT:AD:DP:GQ:PL	0/1:50,19:69:99:329,0,1191
3L	1395374	3L_1395374_SNP	A	G	226.77	.	AC=1;AF=0.500;AN=2;BaseQRankSum=-2.342;ClippingRankSum=0.000;DB;DP=75;ExcessHet=3.0103;FS=1.048;MLEAC=1;MLEAF=0.500;MQ=43.69;MQRankSum=-5.699;QD=3.02;ReadPosRankSum=0.675;SOR=0.836	GT:AD:DP:GQ:PL	0/1:58,17:75:99:255,0,1435
3L	1395447	.	AT	A	1998.73	.	AC=1;AF=0.500;AN=2;BaseQRankSum=1.618;ClippingRankSum=0.000;DP=68;ExcessHet=3.0103;FS=4.413;MLEAC=1;MLEAF=0.500;MQ=43.76;MQRankSum=4.305;QD=30.28;ReadPosRankSum=0.534;SOR=0.245	GT:AD:DP:GQ:PL	0/1:14,52:66:99:2036,0,392
3L	1395465	.	TCC	T	2254.73	.	AC=1;AF=0.500;AN=2;BaseQRankSum=2.014;ClippingRankSum=0.000;DP=71;ExcessHet=3.0103;FS=9.056;MLEAC=1;MLEAF=0.500;MQ=43.79;MQRankSum=4.705;QD=32.21;ReadPosRankSum=-1.752;SOR=0.132	GT:AD:DP:GQ:PL	0/1:13,57:70:99:2292,0,377
3L	1395498	3L_1395498_SNP	T	C	486.77	.	AC=1;AF=0.500;AN=2;BaseQRankSum=-2.723;ClippingRankSum=0.000;DB;DP=68;ExcessHet=3.0103;FS=8.454;MLEAC=1;MLEAF=0.500;MQ=43.68;MQRankSum=-5.209;QD=7.16;ReadPosRankSum=1.012;SOR=1.915	GT:AD:DP:GQ:PL	0/1:52,16:68:99:515,0,2048
3L	1395503	.	ACT	A	603.73	.	AC=1;AF=0.500;AN=2;BaseQRankSum=1.432;ClippingRankSum=0.000;DP=67;ExcessHet=3.0103;FS=3.966;MLEAC=1;MLEAF=0.500;MQ=43.68;MQRankSum=-4.734;QD=9.01;ReadPosRankSum=-0.266;SOR=1.300	GT:AD:DP:GQ:PL	0/1:49,18:67:99:641,0,2059
3L	1395509	.	A	AAAT	650.73	.	AC=1;AF=0.500;AN=2;BaseQRankSum=1.905;ClippingRankSum=0.000;DP=67;ExcessHet=3.0103;FS=2.305;MLEAC=1;MLEAF=0.500;MQ=43.68;MQRankSum=-4.543;QD=9.71;ReadPosRankSum=-0.633;SOR=1.022	GT:AD:DP:GQ:PL	0/1:48,19:67:99:688,0,1955
3L	1395540	3L_1395540_SNP	A	T	2022.77	.	AC=2;AF=1.00;AN=2;DB;DP=71;ExcessHet=3.0103;FS=0.000;MLEAC=2;MLEAF=1.00;MQ=43.52;QD=28.49;SOR=1.117	GT:AD:DP:GQ:PL	1/1:0,71:71:99:2051,213,0
3L	1395575	.	TA	T	2529.73	.	AC=2;AF=1.00;AN=2;DP=59;ExcessHet=3.0103;FS=0.000;MLEAC=2;MLEAF=1.00;MQ=43.63;QD=28.52;SOR=0.922	GT:AD:DP:GQ:PL	1/1:0,56:56:99:2567,175,0
3L	1395584	.	AAC	A	1722.73	.	AC=1;AF=0.500;AN=2;BaseQRankSum=0.063;ClippingRankSum=0.000;DP=62;ExcessHet=3.0103;FS=1.174;MLEAC=1;MLEAF=0.500;MQ=43.65;MQRankSum=4.606;QD=28.71;ReadPosRankSum=-1.543;SOR=0.976	GT:AD:DP:GQ:PL	0/1:14,46:60:99:1760,0,428
3L	1395585	.	AC	A	387.73	.	AC=1;AF=0.500;AN=2;BaseQRankSum=0.636;ClippingRankSum=0.000;DP=61;ExcessHet=3.0103;FS=1.174;MLEAC=1;MLEAF=0.500;MQ=43.64;MQRankSum=-4.577;QD=6.46;ReadPosRankSum=1.958;SOR=0.473	GT:AD:DP:GQ:PL	0/1:46,14:60:99:425,0,1858
3L	1395589	.	A	T	428.77	.	AC=1;AF=0.500;AN=2;BaseQRankSum=-2.730;ClippingRankSum=0.000;DP=62;ExcessHet=3.0103;FS=1.148;MLEAC=1;MLEAF=0.500;MQ=43.65;MQRankSum=-4.625;QD=7.03;ReadPosRankSum=3.661;SOR=0.509	GT:AD:DP:GQ:PL	0/1:47,14:61:99:457,0,1892
3L	1395594	.	A	ACT	419.73	.	AC=1;AF=0.500;AN=2;BaseQRankSum=0.290;ClippingRankSum=0.000;DP=61;ExcessHet=3.0103;FS=1.185;MLEAC=1;MLEAF=0.500;MQ=43.76;MQRankSum=-4.159;QD=6.88;ReadPosRankSum=1.398;SOR=0.446	GT:AD:DP:GQ:PL	0/1:47,14:61:99:457,0,1917
3L	1395649	3L_1395649_SNP	T	G	124.77	.	AC=1;AF=0.500;AN=2;BaseQRankSum=-0.206;ClippingRankSum=0.000;DB;DP=64;ExcessHet=3.0103;FS=1.243;MLEAC=1;MLEAF=0.500;MQ=43.88;MQRankSum=-2.933;QD=1.95;ReadPosRankSum=-0.981;SOR=0.929	GT:AD:DP:GQ:PL	0/1:52,12:64:99:153,0,2099
3L	1395654	3L_1395654_SNP	T	C	1280.77	.	AC=1;AF=0.500;AN=2;BaseQRankSum=0.736;ClippingRankSum=0.000;DB;DP=63;ExcessHet=3.0103;FS=0.000;MLEAC=1;MLEAF=0.500;MQ=43.88;MQRankSum=3.340;QD=20.33;ReadPosRankSum=0.207;SOR=0.687	GT:AD:DP:GQ:PL	0/1:10,53:63:99:1309,0,288
3L	1395772	3L_1395772_SNP	T	A	45.77	.	AC=1;AF=0.500;AN=2;BaseQRankSum=-0.913;ClippingRankSum=0.000;DB;DP=62;ExcessHet=3.0103;FS=3.252;MLEAC=1;MLEAF=0.500;MQ=43.97;MQRankSum=-2.357;QD=0.75;ReadPosRankSum=1.090;SOR=1.367	GT:AD:DP:GQ:PL	0/1:52,9:61:74:74,0,1297
3L	1395973	3L_1395973_SNP	G	A	2678.77	.	AC=2;AF=1.00;AN=2;DB;DP=65;ExcessHet=3.0103;FS=0.000;MLEAC=2;MLEAF=1.00;MQ=43.96;QD=24.02;SOR=0.723	GT:AD:DP:GQ:PL	1/1:0,65:65:99:2707,196,0
3L	1395975	3L_1395975_SNP	A	C	1267.77	.	AC=1;AF=0.500;AN=2;BaseQRankSum=0.029;ClippingRankSum=0.000;DB;DP=64;ExcessHet=3.0103;FS=1.267;MLEAC=1;MLEAF=0.500;MQ=43.95;MQRankSum=-0.414;QD=19.81;ReadPosRankSum=1.045;SOR=0.682	GT:AD:DP:GQ:PL	0/1:11,53:64:99:1296,0,115
3L	1396012	3L_1396012_SNP	A	C	1744.77	.	AC=2;AF=1.00;AN=2;DB;DP=64;ExcessHet=3.0103;FS=0.000;MLEAC=2;MLEAF=1.00;MQ=44.00;QD=27.69;SOR=1.092	GT:AD:DP:GQ:PL	1/1:0,63:63:99:1773,189,0
3L	1396086	3L_1396086_SNP	C	T	1370.53	.	AC=1;AF=0.500;AN=2;BaseQRankSum=0.369;ClippingRankSum=0.000;DB;DP=63;ExcessHet=3.0103;FS=3.671;MLEAC=1;MLEAF=0.500;MQ=44.00;MQRankSum=0.000;QD=21.75;ReadPosRankSum=-0.431;SOR=0.223	GT:AD:DP:GQ:PL	0/1:7,56:63:3:1397,0,3
3L	1396252	3L_1396252_SNP	A	G	885.77	.	AC=1;AF=0.500;AN=2;BaseQRankSum=0.162;ClippingRankSum=0.000;DB;DP=55;ExcessHet=3.0103;FS=1.298;MLEAC=1;MLEAF=0.500;MQ=43.31;MQRankSum=0.014;QD=16.40;ReadPosRankSum=0.387;SOR=0.428	GT:AD:DP:GQ:PL	0/1:12,42:54:99:914,0,168
3L	1396335	3L_1396335_SNP	T	C	1058.77	.	AC=1;AF=0.500;AN=2;BaseQRankSum=0.248;ClippingRankSum=0.000;DB;DP=55;ExcessHet=3.0103;FS=1.393;MLEAC=1;MLEAF=0.500;MQ=43.82;MQRankSum=0.436;QD=19.25;ReadPosRankSum=1.179;SOR=1.154	GT:AD:DP:GQ:PL	0/1:10,45:55:99:1087,0,111
3L	1396365	.	TCA	T	159.73	.	AC=1;AF=0.500;AN=2;BaseQRankSum=-1.919;ClippingRankSum=0.000;DP=62;ExcessHet=3.0103;FS=1.307;MLEAC=1;MLEAF=0.500;MQ=43.69;MQRankSum=-1.537;QD=2.66;ReadPosRankSum=-0.185;SOR=0.711	GT:AD:DP:GQ:PL	0/1:49,11:60:99:197,0,1508
3L	1396405	3L_1396405_SNP	A	G	2080.77	.	AC=2;AF=1.00;AN=2;DB;DP=76;ExcessHet=3.0103;FS=0.000;MLEAC=2;MLEAF=1.00;MQ=43.69;QD=27.38;SOR=0.920	GT:AD:DP:GQ:PL	1/1:0,76:76:99:2109,227,0
3L	1396448	3L_1396448_SNP	A	T	294.77	.	AC=1;AF=0.500;AN=2;BaseQRankSum=0.287;ClippingRankSum=0.000;DB;DP=71;ExcessHet=3.0103;FS=0.000;MLEAC=1;MLEAF=0.500;MQ=43.56;MQRankSum=-1.407;QD=4.15;ReadPosRankSum=0.069;SOR=0.661	GT:AD:DP:GQ:PL	0/1:59,12:71:99:323,0,2470
3L	1396455	3L_1396455_DEL	CCT	C	324.73	.	AC=1;AF=0.500;AN=2;BaseQRankSum=0.588;ClippingRankSum=0.000;DB;DP=74;ExcessHet=3.0103;FS=0.000;MLEAC=1;MLEAF=0.500;MQ=43.58;MQRankSum=-1.303;QD=4.39;ReadPosRankSum=-0.902;SOR=0.732	GT:AD:DP:GQ:PL	0/1:61,13:74:99:362,0,2522
3L	1396460	3L_1396460_INS	C	CTCTAA	327.73	.	AC=1;AF=0.500;AN=2;BaseQRankSum=1.868;ClippingRankSum=0.000;DB;DP=72;ExcessHet=3.0103;FS=0.000;MLEAC=1;MLEAF=0.500;MQ=43.57;MQRankSum=-1.437;QD=4.55;ReadPosRankSum=-1.877;SOR=0.864	GT:AD:DP:GQ:PL	0/1:60,12:72:99:365,0,2480
3L	1396463	3L_1396463_SNP	C	T	258.77	.	AC=1;AF=0.500;AN=2;BaseQRankSum=0.921;ClippingRankSum=0.000;DB;DP=66;ExcessHet=3.0103;FS=3.072;MLEAC=1;MLEAF=0.500;MQ=43.60;MQRankSum=-1.067;QD=3.92;ReadPosRankSum=-0.063;SOR=1.395	GT:AD:DP:GQ:PL	0/1:56,10:66:99:287,0,2402
3L	1396585	3L_1396585_SNP	T	C	1526.77	.	AC=1;AF=0.500;AN=2;BaseQRankSum=1.382;ClippingRankSum=0.000;DB;DP=48;ExcessHet=3.0103;FS=1.404;MLEAC=1;MLEAF=0.500;MQ=43.22;MQRankSum=-0.132;QD=32.48;ReadPosRankSum=-0.880;SOR=0.650	GT:AD:DP:GQ:PL	0/1:9,38:47:99:1555,0,363
3L	1396588	3L_1396588_SNP	C	G	1551.77	.	AC=1;AF=0.500;AN=2;BaseQRankSum=0.974;ClippingRankSum=0.000;DB;DP=48;ExcessHet=3.0103;FS=1.458;MLEAC=1;MLEAF=0.500;MQ=43.22;MQRankSum=-0.132;QD=33.02;ReadPosRankSum=-0.757;SOR=0.783	GT:AD:DP:GQ:PL	0/1:9,38:47:99:1580,0,360
3L	1396642	3L_1396642_SNP	A	G	1455.77	.	AC=2;AF=1.00;AN=2;DB;DP=56;ExcessHet=3.0103;FS=0.000;MLEAC=2;MLEAF=1.00;MQ=43.51;QD=26.47;SOR=0.804	GT:AD:DP:GQ:PL	1/1:0,55:55:99:1484,163,0
3L	1396690	3L_1396690_SNP	C	A	1307.77	.	AC=1;AF=0.500;AN=2;BaseQRankSum=0.124;ClippingRankSum=0.000;DB;DP=70;ExcessHet=3.0103;FS=2.508;MLEAC=1;MLEAF=0.500;MQ=43.25;MQRankSum=1.669;QD=18.95;ReadPosRankSum=1.873;SOR=0.609	GT:AD:DP:GQ:PL	0/1:14,55:69:99:1336,0,385
3L	1396695	.	G	GT	37.73	.	AC=1;AF=0.500;AN=2;BaseQRankSum=-0.055;ClippingRankSum=0.000;DP=73;ExcessHet=3.0103;FS=0.000;MLEAC=1;MLEAF=0.500;MQ=43.20;MQRankSum=-1.154;QD=0.53;ReadPosRankSum=-1.071;SOR=0.762	GT:AD:DP:GQ:PL	0/1:58,13:71:75:75,0,2302
3L	1396743	3L_1396743_SNP	A	G	1811.77	.	AC=2;AF=1.00;AN=2;DB;DP=67;ExcessHet=3.0103;FS=0.000;MLEAC=2;MLEAF=1.00;MQ=42.58;QD=27.45;SOR=1.112	GT:AD:DP:GQ:PL	1/1:0,66:66:99:1840,198,0
3L	1396786	3L_1396786_SNP	T	G	2832.77	.	AC=2;AF=1.00;AN=2;DB;DP=64;ExcessHet=3.0103;FS=0.000;MLEAC=2;MLEAF=1.00;MQ=42.40;QD=27.86;SOR=1.214	GT:AD:DP:GQ:PL	1/1:0,64:64:99:2861,193,0
3L	1396787	.	ATTATTCTATTCTATTCTATTCTATTCTATTC	A	2822.73	.	AC=2;AF=1.00;AN=2;DP=63;ExcessHet=3.0103;FS=0.000;MLEAC=2;MLEAF=1.00;MQ=42.37;QD=32.08;SOR=1.270	GT:AD:DP:GQ:PL	1/1:0,63:63:99:2860,193,0
3L	1396836	.	C	CTACA	2108.73	.	AC=1;AF=0.500;AN=2;BaseQRankSum=1.033;ClippingRankSum=0.000;DP=61;ExcessHet=3.0103;FS=6.201;MLEAC=1;MLEAF=0.500;MQ=42.51;MQRankSum=2.381;QD=30.75;SOR=1.345	GT:AD:DP:GQ:PL	0/1:8,52:60:99:2146,0,164
3L	1397178	3L_1397178_SNP	T	C	1870.77	.	AC=2;AF=1.00;AN=2;DB;DP=70;ExcessHet=3.0103;FS=0.000;MLEAC=2;MLEAF=1.00;MQ=43.76;QD=27.92;SOR=0.917	GT:AD:DP:GQ:PL	1/1:0,67:67:99:1899,201,0
3L	1397339	3L_1397339_SNP	A	G	1799.77	.	AC=2;AF=1.00;AN=2;DB;DP=69;ExcessHet=3.0103;FS=0.000;MLEAC=2;MLEAF=1.00;MQ=43.93;QD=26.86;SOR=0.784	GT:AD:DP:GQ:PL	1/1:0,67:67:99:1828,199,0
3L	1397454	3L_1397454_SNP	T	A	1232.77	.	AC=1;AF=0.500;AN=2;BaseQRankSum=0.577;ClippingRankSum=0.000;DB;DP=68;ExcessHet=3.0103;FS=2.508;MLEAC=1;MLEAF=0.500;MQ=43.78;MQRankSum=1.982;QD=18.40;ReadPosRankSum=-2.481;SOR=0.418	GT:AD:DP:GQ:PL	0/1:14,53:67:99:1261,0,200
3L	1397476	3L_1397476_SNP	T	C	277.77	.	AC=1;AF=0.500;AN=2;BaseQRankSum=-0.404;ClippingRankSum=0.000;DB;DP=73;ExcessHet=3.0103;FS=2.318;MLEAC=1;MLEAF=0.500;MQ=43.79;MQRankSum=-1.684;QD=3.91;ReadPosRankSum=-0.522;SOR=1.129	GT:AD:DP:GQ:PL	0/1:53,18:71:99:306,0,1310
3L	1397514	.	G	A	2294.77	.	AC=2;AF=1.00;AN=2;DP=75;ExcessHet=3.0103;FS=0.000;MLEAC=2;MLEAF=1.00;MQ=43.77;QD=31.01;SOR=0.992	GT:AD:DP:GQ:PL	1/1:0,74:74:99:2323,222,0
3L	1397515	3L_1397515_SNP	G	A	178.77	.	AC=1;AF=0.500;AN=2;BaseQRankSum=-0.403;ClippingRankSum=0.000;DB;DP=73;ExcessHet=3.0103;FS=0.000;MLEAC=1;MLEAF=0.500;MQ=43.77;MQRankSum=0.755;QD=2.48;ReadPosRankSum=0.431;SOR=0.580	GT:AD:DP:GQ:PL	0/1:57,15:72:99:207,0,1355
3L	1397614	3L_1397614_SNP	A	G	1776.77	.	AC=2;AF=1.00;AN=2;DB;DP=66;ExcessHet=3.0103;FS=0.000;MLEAC=2;MLEAF=1.00;MQ=43.10;QD=26.92;SOR=0.818	GT:AD:DP:GQ:PL	1/1:0,66:66:99:1805,197,0
3L	1397779	.	A	ATC	1415.73	.	AC=1;AF=0.500;AN=2;BaseQRankSum=0.098;ClippingRankSum=0.000;DP=48;ExcessHet=3.0103;FS=12.587;MLEAC=1;MLEAF=0.500;MQ=42.94;MQRankSum=1.734;QD=29.49;ReadPosRankSum=-2.460;SOR=3.726	GT:AD:DP:GQ:PL	0/1:13,35:48:99:1453,0,2098
3L	1397781	.	A	T	1424.77	.	AC=1;AF=0.500;AN=2;BaseQRankSum=1.025;ClippingRankSum=0.000;DP=48;ExcessHet=3.0103;FS=12.587;MLEAC=1;MLEAF=0.500;MQ=42.89;MQRankSum=1.499;QD=29.68;ReadPosRankSum=-2.298;SOR=3.726	GT:AD:DP:GQ:PL	0/1:13,35:48:99:1453,0,2098
3L	1397784	.	C	T	1394.77	.	AC=1;AF=0.500;AN=2;BaseQRankSum=2.358;ClippingRankSum=0.000;DP=46;ExcessHet=3.0103;FS=11.954;MLEAC=1;MLEAF=0.500;MQ=43.22;MQRankSum=1.261;QD=30.32;ReadPosRankSum=-2.515;SOR=4.523	GT:AD:DP:GQ:PL	0/1:12,34:46:99:1423,0,2073
3L	1397805	3L_1397805_DEL	AATTAT	A	1102.73	.	AC=1;AF=0.500;AN=2;BaseQRankSum=-1.612;ClippingRankSum=0.000;DB;DP=39;ExcessHet=3.0103;FS=5.119;MLEAC=1;MLEAF=0.500;MQ=42.50;MQRankSum=0.604;QD=28.28;ReadPosRankSum=0.289;SOR=3.126	GT:AD:DP:GQ:PL	0/1:12,27:39:99:1140,0,2211
3L	1397856	.	CTTTATTCT	C	907.73	.	AC=1;AF=0.500;AN=2;BaseQRankSum=0.204;ClippingRankSum=0.000;DP=31;ExcessHet=3.0103;FS=6.320;MLEAC=1;MLEAF=0.500;MQ=40.65;MQRankSum=1.028;QD=30.26;ReadPosRankSum=1.006;SOR=3.872	GT:AD:DP:GQ:PL	0/1:7,23:30:99:945,0,1416
3L	1398495	.	TTTC	T	1477.73	.	AC=1;AF=0.500;AN=2;BaseQRankSum=0.679;ClippingRankSum=0.000;DP=48;ExcessHet=3.0103;FS=1.757;MLEAC=1;MLEAF=0.500;MQ=43.53;MQRankSum=0.212;QD=31.44;ReadPosRankSum=-0.057;SOR=0.470	GT:AD:DP:GQ:PL	0/1:8,39:47:99:1515,0,219
3L	1398498	.	C	CT	178.73	.	AC=1;AF=0.500;AN=2;BaseQRankSum=-1.828;ClippingRankSum=0.000;DP=47;ExcessHet=3.0103;FS=1.757;MLEAC=1;MLEAF=0.500;MQ=43.52;MQRankSum=-0.159;QD=3.80;ReadPosRankSum=-0.326;SOR=0.980	GT:AD:DP:GQ:PL	0/1:39,8:47:99:216,0,1656
3L	1398505	3L_1398505_SNP	G	A	222.77	.	AC=1;AF=0.500;AN=2;BaseQRankSum=3.115;ClippingRankSum=0.000;DB;DP=50;ExcessHet=3.0103;FS=1.767;MLEAC=1;MLEAF=0.500;MQ=43.55;MQRankSum=-0.229;QD=4.46;ReadPosRankSum=-0.344;SOR=1.022	GT:AD:DP:GQ:PL	0/1:42,8:50:99:251,0,1736
3L	1398529	3L_1398529_SNP	T	G	240.77	.	AC=1;AF=0.500;AN=2;BaseQRankSum=-0.107;ClippingRankSum=0.000;DB;DP=58;ExcessHet=3.0103;FS=1.494;MLEAC=1;MLEAF=0.500;MQ=43.51;MQRankSum=-0.960;QD=4.15;ReadPosRankSum=-1.060;SOR=0.927	GT:AD:DP:GQ:PL	0/1:50,8:58:99:269,0,2069
3L	1398530	3L_1398530_SNP	G	A	2083.77	.	AC=1;AF=0.500;AN=2;BaseQRankSum=1.992;ClippingRankSum=0.000;DB;DP=58;ExcessHet=3.0103;FS=1.494;MLEAC=1;MLEAF=0.500;MQ=43.51;MQRankSum=0.998;QD=26.30;ReadPosRankSum=1.083;SOR=0.504	GT:AD:DP:GQ:PL	0/1:8,50:58:99:2112,0,182
3L	1398532	3L_1398532_SNP	A	G	2083.77	.	AC=1;AF=0.500;AN=2;BaseQRankSum=2.646;ClippingRankSum=0.000;DB;DP=59;ExcessHet=3.0103;FS=1.524;MLEAC=1;MLEAF=0.500;MQ=43.52;MQRankSum=1.024;QD=30.35;ReadPosRankSum=1.052;SOR=0.463	GT:AD:DP:GQ:PL	0/1:8,51:59:99:2112,0,182
3L	1398544	3L_1398544_SNP	C	T	2761.77	.	AC=2;AF=1.00;AN=2;DB;DP=60;ExcessHet=3.0103;FS=0.000;MLEAC=2;MLEAF=1.00;MQ=43.53;QD=31.09;SOR=1.255	GT:AD:DP:GQ:PL	1/1:0,60:60:99:2790,187,0
3L	1398548	3L_1398548_SNP	A	G	2761.77	.	AC=2;AF=1.00;AN=2;DB;DP=62;ExcessHet=3.0103;FS=0.000;MLEAC=2;MLEAF=1.00;MQ=43.42;QD=33.74;SOR=1.143	GT:AD:DP:GQ:PL	1/1:0,62:62:99:2790,187,0
3L	1398563	3L_1398563_SNP	C	T	222.77	.	AC=1;AF=0.500;AN=2;BaseQRankSum=-1.793;ClippingRankSum=0.000;DB;DP=65;ExcessHet=3.0103;FS=3.071;MLEAC=1;MLEAF=0.500;MQ=43.49;MQRankSum=-0.450;QD=3.43;ReadPosRankSum=-0.546;SOR=0.944	GT:AD:DP:GQ:PL	0/1:55,10:65:99:251,0,2311
3L	1398564	3L_1398564_SNP	A	T	2275.77	.	AC=1;AF=0.500;AN=2;BaseQRankSum=2.986;ClippingRankSum=0.000;DB;DP=65;ExcessHet=3.0103;FS=3.071;MLEAC=1;MLEAF=0.500;MQ=43.49;MQRankSum=0.479;QD=34.46;ReadPosRankSum=0.455;SOR=0.765	GT:AD:DP:GQ:PL	0/1:10,55:65:99:2304,0,251
3L	1398573	3L_1398573_SNP	C	T	210.77	.	AC=1;AF=0.500;AN=2;BaseQRankSum=0.623;ClippingRankSum=0.000;DB;DP=67;ExcessHet=3.0103;FS=2.909;MLEAC=1;MLEAF=0.500;MQ=43.50;MQRankSum=-0.497;QD=3.15;ReadPosRankSum=0.370;SOR=1.021	GT:AD:DP:GQ:PL	0/1:57,10:67:99:239,0,2489
3L	1398585	3L_1398585_INS	A	AG	237.73	.	AC=1;AF=0.500;AN=2;BaseQRankSum=0.716;ClippingRankSum=0.000;DB;DP=70;ExcessHet=3.0103;FS=2.942;MLEAC=1;MLEAF=0.500;MQ=43.62;MQRankSum=-0.766;QD=3.40;ReadPosRankSum=1.234;SOR=1.005	GT:AD:DP:GQ:PL	0/1:60,10:70:99:275,0,2570
3L	1398589	3L_1398589_SNP	T	A	2592.77	.	AC=1;AF=0.500;AN=2;BaseQRankSum=2.556;ClippingRankSum=0.000;DB;DP=74;ExcessHet=3.0103;FS=2.922;MLEAC=1;MLEAF=0.500;MQ=43.64;MQRankSum=0.878;QD=36.80;ReadPosRankSum=-1.605;SOR=0.579	GT:AD:DP:GQ:PL	0/1:10,64:74:99:2621,0,224
3L	1398591	3L_1398591_DEL	TG	T	216.73	.	AC=1;AF=0.500;AN=2;BaseQRankSum=-1.773;ClippingRankSum=0.000;DB;DP=73;ExcessHet=3.0103;FS=2.881;MLEAC=1;MLEAF=0.500;MQ=43.63;MQRankSum=-0.830;QD=2.97;ReadPosRankSum=1.701;SOR=1.027	GT:AD:DP:GQ:PL	0/1:63,10:73:99:254,0,2604
3L	1398592	3L_1398592_SNP	G	T	2547.77	.	AC=1;AF=0.500;AN=2;BaseQRankSum=1.387;ClippingRankSum=0.000;DB;DP=71;ExcessHet=3.0103;FS=1.337;MLEAC=1;MLEAF=0.500;MQ=43.62;MQRankSum=0.816;QD=30.52;ReadPosRankSum=-1.513;SOR=0.455	GT:AD:DP:GQ:PL	0/1:10,61:71:99:2576,0,254
3L	1398595	3L_1398595_SNP	A	T	234.77	.	AC=1;AF=0.500;AN=2;BaseQRankSum=-0.630;ClippingRankSum=0.000;DB;DP=71;ExcessHet=3.0103;FS=2.853;MLEAC=1;MLEAF=0.500;MQ=43.62;MQRankSum=-0.633;QD=3.31;ReadPosRankSum=0.970;SOR=1.270	GT:AD:DP:GQ:PL	0/1:60,11:71:99:263,0,2479
3L	1398735	3L_1398735_SNP	T	A	2546.77	.	AC=2;AF=1.00;AN=2;DB;DP=81;ExcessHet=3.0103;FS=0.000;MLEAC=2;MLEAF=1.00;MQ=43.94;QD=31.44;SOR=0.876	GT:AD:DP:GQ:PL	1/1:0,81:81:99:2575,243,0
3L	1398742	3L_1398742_SNP	C	T	229.77	.	AC=1;AF=0.500;AN=2;BaseQRankSum=0.689;ClippingRankSum=0.000;DB;DP=78;ExcessHet=3.0103;FS=5.502;MLEAC=1;MLEAF=0.500;MQ=43.94;MQRankSum=0.801;QD=2.95;ReadPosRankSum=-0.602;SOR=1.046	GT:AD:DP:GQ:PL	0/1:60,18:78:99:258,0,1457
3L	1398873	3L_1398873_SNP	T	A	335.77	.	AC=1;AF=0.500;AN=2;BaseQRankSum=2.671;ClippingRankSum=0.000;DB;DP=80;ExcessHet=3.0103;FS=4.917;MLEAC=1;MLEAF=0.500;MQ=43.95;MQRankSum=-2.365;QD=4.20;ReadPosRankSum=-0.334;SOR=0.842	GT:AD:DP:GQ:PL	0/1:59,21:80:99:364,0,1405
3L	1398928	3L_1398928_SNP	C	T	681.77	.	AC=1;AF=0.500;AN=2;BaseQRankSum=2.056;ClippingRankSum=0.000;DB;DP=91;ExcessHet=3.0103;FS=3.331;MLEAC=1;MLEAF=0.500;MQ=43.94;MQRankSum=-3.183;QD=7.49;ReadPosRankSum=0.570;SOR=0.566	GT:AD:DP:GQ:PL	0/1:70,21:91:99:710,0,2915
3L	1398933	3L_1398933_SNP	A	C	710.77	.	AC=1;AF=0.500;AN=2;BaseQRankSum=0.550;ClippingRankSum=0.000;DB;DP=95;ExcessHet=3.0103;FS=2.030;MLEAC=1;MLEAF=0.500;MQ=43.94;MQRankSum=-3.175;QD=7.48;ReadPosRankSum=0.225;SOR=0.441	GT:AD:DP:GQ:PL	0/1:73,22:95:99:739,0,2996
3L	1398936	3L_1398936_SNP	G	T	671.77	.	AC=1;AF=0.500;AN=2;BaseQRankSum=1.391;ClippingRankSum=0.000;DB;DP=93;ExcessHet=3.0103;FS=2.042;MLEAC=1;MLEAF=0.500;MQ=43.94;MQRankSum=-3.131;QD=7.22;ReadPosRankSum=0.122;SOR=0.435	GT:AD:DP:GQ:PL	0/1:71,22:93:99:700,0,2957
3L	1398955	3L_1398955_SNP	A	C	620.77	.	AC=1;AF=0.500;AN=2;BaseQRankSum=-0.033;ClippingRankSum=0.000;DB;DP=95;ExcessHet=3.0103;FS=3.378;MLEAC=1;MLEAF=0.500;MQ=43.94;MQRankSum=-3.272;QD=6.53;ReadPosRankSum=-0.175;SOR=0.542	GT:AD:DP:GQ:PL	0/1:74,21:95:99:649,0,2957
3L	1398963	3L_1398963_SNP	C	T	663.77	.	AC=1;AF=0.500;AN=2;BaseQRankSum=-0.438;ClippingRankSum=0.000;DB;DP=98;ExcessHet=3.0103;FS=3.211;MLEAC=1;MLEAF=0.500;MQ=43.94;MQRankSum=-3.146;QD=6.77;ReadPosRankSum=-0.872;SOR=0.552	GT:AD:DP:GQ:PL	0/1:75,23:98:99:692,0,3012
3L	1398972	3L_1398972_SNP	T	C	3016.77	.	AC=2;AF=1.00;AN=2;DB;DP=97;ExcessHet=3.0103;FS=0.000;MLEAC=2;MLEAF=1.00;MQ=43.94;QD=31.10;SOR=0.892	GT:AD:DP:GQ:PL	1/1:0,97:97:99:3045,291,0
3L	1399024	3L_1399024_SNP	C	A	173.77	.	AC=1;AF=0.500;AN=2;BaseQRankSum=1.186;ClippingRankSum=0.000;DB;DP=85;ExcessHet=3.0103;FS=0.000;MLEAC=1;MLEAF=0.500;MQ=43.98;MQRankSum=-2.047;QD=2.04;ReadPosRankSum=1.247;SOR=0.779	GT:AD:DP:GQ:PL	0/1:69,16:85:99:202,0,1706
3L	1399127	3L_1399127_SNP	A	T	1717.77	.	AC=2;AF=1.00;AN=2;DB;DP=62;ExcessHet=3.0103;FS=0.000;MLEAC=2;MLEAF=1.00;MQ=43.91;QD=27.71;SOR=0.758	GT:AD:DP:GQ:PL	1/1:0,62:62:99:1746,186,0
3L	1399222	3L_1399222_SNP	C	T	438.77	.	AC=1;AF=0.500;AN=2;BaseQRankSum=2.104;ClippingRankSum=0.000;DB;DP=68;ExcessHet=3.0103;FS=6.175;MLEAC=1;MLEAF=0.500;MQ=43.88;MQRankSum=-0.441;QD=6.55;ReadPosRankSum=0.454;SOR=0.922	GT:AD:DP:GQ:PL	0/1:52,15:67:99:467,0,3923
3L	1399226	3L_1399226_SNP	T	C	477.77	.	AC=1;AF=0.500;AN=2;BaseQRankSum=1.069;ClippingRankSum=0.000;DB;DP=68;ExcessHet=3.0103;FS=8.239;MLEAC=1;MLEAF=0.500;MQ=43.91;MQRankSum=-0.848;QD=7.13;ReadPosRankSum=-0.563;SOR=1.065	GT:AD:DP:GQ:PL	0/1:51,16:67:99:506,0,3967
3L	1399235	3L_1399235_SNP	C	G	543.77	.	AC=1;AF=0.500;AN=2;BaseQRankSum=-1.081;ClippingRankSum=0.000;DB;DP=73;ExcessHet=3.0103;FS=5.397;MLEAC=1;MLEAF=0.500;MQ=43.92;MQRankSum=-0.741;QD=7.55;ReadPosRankSum=-1.745;SOR=0.465	GT:AD:DP:GQ:PL	0/1:53,19:72:99:572,0,3863
3L	1399456	3L_1399456_SNP	T	G	2015.77	.	AC=2;AF=1.00;AN=2;DB;DP=72;ExcessHet=3.0103;FS=0.000;MLEAC=2;MLEAF=1.00;MQ=43.97;QD=28.00;SOR=0.934	GT:AD:DP:GQ:PL	1/1:0,72:72:99:2044,216,0
3L	1399530	3L_1399530_SNP	G	A	3282.77	.	AC=2;AF=1.00;AN=2;DB;DP=75;ExcessHet=3.0103;FS=0.000;MLEAC=2;MLEAF=1.00;MQ=43.97;QD=27.87;SOR=1.240	GT:AD:DP:GQ:PL	1/1:0,75:75:99:3311,226,0
3L	1399537	3L_1399537_SNP	T	A	3256.77	.	AC=2;AF=1.00;AN=2;DB;DP=70;ExcessHet=3.0103;FS=0.000;MLEAC=2;MLEAF=1.00;MQ=43.97;QD=27.52;SOR=1.329	GT:AD:DP:GQ:PL	1/1:0,70:70:99:3285,220,0
3L	1399554	3L_1399554_SNP	T	C	3590.77	.	AC=2;AF=1.00;AN=2;DB;DP=77;ExcessHet=3.0103;FS=0.000;MLEAC=2;MLEAF=1.00;MQ=43.95;QD=35.15;SOR=0.948	GT:AD:DP:GQ:PL	1/1:0,77:77:99:3619,244,0
3L	1399557	3L_1399557_SNP	G	A	3533.77	.	AC=2;AF=1.00;AN=2;DB;DP=79;ExcessHet=3.0103;FS=0.000;MLEAC=2;MLEAF=1.00;MQ=43.95;QD=32.04;SOR=0.881	GT:AD:DP:GQ:PL	1/1:0,79:79:99:3562,241,0
3L	1399629	3L_1399629_SNP	T	A	2217.77	.	AC=2;AF=1.00;AN=2;DB;DP=81;ExcessHet=3.0103;FS=0.000;MLEAC=2;MLEAF=1.00;MQ=43.93;QD=27.38;SOR=0.934	GT:AD:DP:GQ:PL	1/1:0,81:81:99:2246,243,0
3L	1399749	3L_1399749_SNP	A	T	4016.77	.	AC=2;AF=1.00;AN=2;DB;DP=92;ExcessHet=3.0103;FS=0.000;MLEAC=2;MLEAF=1.00;MQ=43.98;QD=29.75;SOR=0.737	GT:AD:DP:GQ:PL	1/1:0,92:92:99:4045,283,0
3L	1399757	3L_1399757_SNP	G	A	3788.77	.	AC=2;AF=1.00;AN=2;DB;DP=86;ExcessHet=3.0103;FS=0.000;MLEAC=2;MLEAF=1.00;MQ=43.98;QD=28.51;SOR=0.839	GT:AD:DP:GQ:PL	1/1:0,86:86:99:3817,262,0
3L	1399790	3L_1399790_SNP	G	A	2421.77	.	AC=2;AF=1.00;AN=2;BaseQRankSum=1.776;ClippingRankSum=0.000;DB;DP=89;ExcessHet=3.0103;FS=0.000;MLEAC=2;MLEAF=1.00;MQ=43.98;MQRankSum=0.000;QD=27.21;ReadPosRankSum=-0.416;SOR=0.242	GT:AD:DP:GQ:PL	1/1:1,88:89:99:2450,257,0
3L	1399988	3L_1399988_SNP	G	C	1921.77	.	AC=2;AF=1.00;AN=2;DB;DP=69;ExcessHet=3.0103;FS=0.000;MLEAC=2;MLEAF=1.00;MQ=44.00;QD=27.85;SOR=0.910	GT:AD:DP:GQ:PL	1/1:0,69:69:99:1950,207,0
3L	1400015	3L_1400015_SNP	T	G	1743.77	.	AC=2;AF=1.00;AN=2;DB;DP=63;ExcessHet=3.0103;FS=0.000;MLEAC=2;MLEAF=1.00;MQ=44.00;QD=27.68;SOR=1.010	GT:AD:DP:GQ:PL	1/1:0,63:63:99:1772,189,0
3L	1400147	3L_1400147_SNP	T	C	1192.77	.	AC=1;AF=0.500;AN=2;BaseQRankSum=-0.689;ClippingRankSum=0.000;DB;DP=68;ExcessHet=3.0103;FS=5.946;MLEAC=1;MLEAF=0.500;MQ=43.97;MQRankSum=-0.520;QD=17.54;ReadPosRankSum=-0.047;SOR=1.134	GT:AD:DP:GQ:PL	0/1:16,52:68:99:1221,0,500
3L	1400153	.	A	C	188.77	.	AC=1;AF=0.500;AN=2;BaseQRankSum=-1.559;ClippingRankSum=0.000;DP=68;ExcessHet=3.0103;FS=8.299;MLEAC=1;MLEAF=0.500;MQ=43.97;MQRankSum=0.567;QD=2.78;ReadPosRankSum=1.030;SOR=0.885	GT:AD:DP:GQ:PL	0/1:53,15:68:99:217,0,2129
3L	1400170	3L_1400170_SNP	T	C	153.77	.	AC=1;AF=0.500;AN=2;BaseQRankSum=-2.497;ClippingRankSum=0.000;DB;DP=69;ExcessHet=3.0103;FS=8.658;MLEAC=1;MLEAF=0.500;MQ=43.94;MQRankSum=0.744;QD=2.23;ReadPosRankSum=2.386;SOR=1.174	GT:AD:DP:GQ:PL	0/1:55,14:69:99:182,0,1366
3L	1400192	.	A	C	2897.77	.	AC=2;AF=1.00;AN=2;DP=64;ExcessHet=3.0103;FS=0.000;MLEAC=2;MLEAF=1.00;MQ=43.94;QD=26.66;SOR=0.892	GT:AD:DP:GQ:PL	1/1:0,64:64:99:2926,199,0
3L	1400193	.	C	T	2897.77	.	AC=2;AF=1.00;AN=2;DP=64;ExcessHet=3.0103;FS=0.000;MLEAC=2;MLEAF=1.00;MQ=43.94;QD=29.86;SOR=0.892	GT:AD:DP:GQ:PL	1/1:0,64:64:99:2926,199,0
3L	1400194	.	A	T	2897.77	.	AC=2;AF=1.00;AN=2;DP=66;ExcessHet=3.0103;FS=0.000;MLEAC=2;MLEAF=1.00;MQ=43.94;QD=25.32;SOR=0.957	GT:AD:DP:GQ:PL	1/1:0,66:66:99:2926,199,0
3L	1400256	3L_1400256_SNP	A	T	123.77	.	AC=1;AF=0.500;AN=2;BaseQRankSum=1.276;ClippingRankSum=0.000;DB;DP=64;ExcessHet=3.0103;FS=2.711;MLEAC=1;MLEAF=0.500;MQ=43.94;MQRankSum=-1.095;QD=1.96;ReadPosRankSum=-2.119;SOR=0.946	GT:AD:DP:GQ:PL	0/1:51,12:63:99:152,0,1234
3L	1400280	3L_1400280_SNP	G	T	1081.77	.	AC=1;AF=0.500;AN=2;BaseQRankSum=0.582;ClippingRankSum=0.000;DB;DP=58;ExcessHet=3.0103;FS=4.977;MLEAC=1;MLEAF=0.500;MQ=43.93;MQRankSum=1.142;QD=18.98;ReadPosRankSum=0.569;SOR=0.715	GT:AD:DP:GQ:PL	0/1:11,46:57:99:1110,0,104
3L	1400319	3L_1400319_SNP	T	C	1594.77	.	AC=2;AF=1.00;AN=2;BaseQRankSum=1.669;ClippingRankSum=0.000;DB;DP=61;ExcessHet=3.0103;FS=3.158;MLEAC=2;MLEAF=1.00;MQ=43.94;MQRankSum=-0.093;QD=26.58;ReadPosRankSum=-0.560;SOR=0.384	GT:AD:DP:GQ:PL	1/1:1,59:60:99:1623,168,0
3L	1400387	.	A	AG	356.73	.	AC=1;AF=0.500;AN=2;BaseQRankSum=1.006;ClippingRankSum=0.000;DP=59;ExcessHet=3.0103;FS=4.739;MLEAC=1;MLEAF=0.500;MQ=43.97;MQRankSum=0.579;QD=6.15;ReadPosRankSum=-1.923;SOR=0.487	GT:AD:DP:GQ:PL	0/1:45,13:58:99:394,0,1892
3L	1400389	3L_1400389_SNP	A	G	1051.77	.	AC=1;AF=0.500;AN=2;BaseQRankSum=-1.070;ClippingRankSum=0.000;DB;DP=59;ExcessHet=3.0103;FS=4.759;MLEAC=1;MLEAF=0.500;MQ=43.97;MQRankSum=-0.491;QD=17.83;ReadPosRankSum=1.809;SOR=1.409	GT:AD:DP:GQ:PL	0/1:13,46:59:99:1080,0,395
3L	1400394	3L_1400394_SNP	A	G	330.77	.	AC=1;AF=0.500;AN=2;BaseQRankSum=-2.602;ClippingRankSum=0.000;DB;DP=60;ExcessHet=3.0103;FS=2.940;MLEAC=1;MLEAF=0.500;MQ=43.97;MQRankSum=0.542;QD=5.51;ReadPosRankSum=-1.018;SOR=0.275	GT:AD:DP:GQ:PL	0/1:48,12:60:99:359,0,1962
3L	1400438	3L_1400438_SNP	T	G	2833.77	.	AC=2;AF=1.00;AN=2;DB;DP=67;ExcessHet=3.0103;FS=0.000;MLEAC=2;MLEAF=1.00;MQ=43.93;QD=30.42;SOR=0.990	GT:AD:DP:GQ:PL	1/1:0,67:67:99:2862,207,0
3L	1400446	3L_1400446_SNP	G	A	2484.77	.	AC=1;AF=0.500;AN=2;BaseQRankSum=1.238;ClippingRankSum=0.000;DB;DP=69;ExcessHet=3.0103;FS=1.281;MLEAC=1;MLEAF=0.500;MQ=43.93;MQRankSum=-0.557;QD=24.25;ReadPosRankSum=-0.580;SOR=0.950	GT:AD:DP:GQ:PL	0/1:10,59:69:99:2513,0,225
3L	1400449	3L_1400449_SNP	A	G	2530.77	.	AC=1;AF=0.500;AN=2;BaseQRankSum=-0.795;ClippingRankSum=0.000;DB;DP=69;ExcessHet=3.0103;FS=1.406;MLEAC=1;MLEAF=0.500;MQ=43.93;MQRankSum=-0.521;QD=30.79;ReadPosRankSum=-1.221;SOR=0.774	GT:AD:DP:GQ:PL	0/1:9,60:69:99:2559,0,188
3L	1400452	3L_1400452_SNP	T	C	2506.77	.	AC=1;AF=0.500;AN=2;BaseQRankSum=-0.654;ClippingRankSum=0.000;DB;DP=70;ExcessHet=3.0103;FS=1.392;MLEAC=1;MLEAF=0.500;MQ=43.93;MQRankSum=-0.517;QD=28.58;ReadPosRankSum=-1.141;SOR=0.727	GT:AD:DP:GQ:PL	0/1:9,61:70:99:2535,0,191
3L	1400488	3L_1400488_SNP	A	G	1696.77	.	AC=2;AF=1.00;AN=2;DB;DP=59;ExcessHet=3.0103;FS=0.000;MLEAC=2;MLEAF=1.00;MQ=44.00;QD=28.76;SOR=0.871	GT:AD:DP:GQ:PL	1/1:0,59:59:99:1725,177,0
3L	1400527	3L_1400527_SNP	G	A	1465.53	.	AC=1;AF=0.500;AN=2;BaseQRankSum=0.283;ClippingRankSum=0.000;DB;DP=66;ExcessHet=3.0103;FS=0.000;MLEAC=1;MLEAF=0.500;MQ=44.00;MQRankSum=0.000;QD=22.21;ReadPosRankSum=-0.272;SOR=0.535	GT:AD:DP:GQ:PL	0/1:7,59:66:3:1492,0,3
3L	1400557	3L_1400557_SNP	A	C	108.77	.	AC=1;AF=0.500;AN=2;BaseQRankSum=-1.256;ClippingRankSum=0.000;DB;DP=73;ExcessHet=3.0103;FS=0.000;MLEAC=1;MLEAF=0.500;MQ=44.00;MQRankSum=0.000;QD=1.49;ReadPosRankSum=-0.255;SOR=0.505	GT:AD:DP:GQ:PL	0/1:65,8:73:99:137,0,2685
3L	1400558	3L_1400558_SNP	G	A	108.77	.	AC=1;AF=0.500;AN=2;BaseQRankSum=1.936;ClippingRankSum=0.000;DB;DP=74;ExcessHet=3.0103;FS=0.000;MLEAC=1;MLEAF=0.500;MQ=44.00;MQRankSum=0.000;QD=1.47;ReadPosRankSum=-0.146;SOR=0.532	GT:AD:DP:GQ:PL	0/1:66,8:74:99:137,0,2685
3L	1400641	3L_1400641_SNP	C	A	1458.77	.	AC=1;AF=0.500;AN=2;BaseQRankSum=-2.120;ClippingRankSum=0.000;DB;DP=72;ExcessHet=3.0103;FS=0.000;MLEAC=1;MLEAF=0.500;MQ=43.97;MQRankSum=-0.364;QD=20.55;ReadPosRankSum=0.952;SOR=0.531	GT:AD:DP:GQ:PL	0/1:10,61:71:77:1487,0,77
3L	1400788	3L_1400788_SNP	T	C	2162.77	.	AC=2;AF=1.00;AN=2;DB;DP=80;ExcessHet=3.0103;FS=0.000;MLEAC=2;MLEAF=1.00;MQ=44.00;QD=27.73;SOR=0.693	GT:AD:DP:GQ:PL	1/1:0,78:78:99:2191,234,0
3L	1400801	3L_1400801_SNP	C	A	1762.77	.	AC=1;AF=0.500;AN=2;BaseQRankSum=1.377;ClippingRankSum=0.000;DB;DP=85;ExcessHet=3.0103;FS=0.000;MLEAC=1;MLEAF=0.500;MQ=43.98;MQRankSum=2.370;QD=20.99;ReadPosRankSum=-1.370;SOR=0.697	GT:AD:DP:GQ:PL	0/1:13,71:84:99:1791,0,99
3L	1400823	3L_1400823_SNP	T	A	2126.77	.	AC=2;AF=1.00;AN=2;DB;DP=77;ExcessHet=3.0103;FS=0.000;MLEAC=2;MLEAF=1.00;MQ=43.97;QD=27.98;SOR=0.859	GT:AD:DP:GQ:PL	1/1:0,76:76:99:2155,228,0
3L	1400949	3L_1400949_SNP	A	C	2387.77	.	AC=2;AF=1.00;AN=2;DB;DP=81;ExcessHet=3.0103;FS=0.000;MLEAC=2;MLEAF=1.00;MQ=44.00;QD=29.48;SOR=0.768	GT:AD:DP:GQ:PL	1/1:0,81:81:99:2416,242,0
3L	1401017	3L_1401017_SNP	T	C	2712.77	.	AC=1;AF=0.500;AN=2;BaseQRankSum=-2.512;ClippingRankSum=0.000;DB;DP=80;ExcessHet=3.0103;FS=1.151;MLEAC=1;MLEAF=0.500;MQ=43.95;MQRankSum=-0.603;QD=33.91;ReadPosRankSum=-0.248;SOR=0.671	GT:AD:DP:GQ:PL	0/1:13,67:80:99:2741,0,335
3L	1401021	3L_1401021_SNP	A	C,G	3167.77	.	AC=1,1;AF=0.500,0.500;AN=2;DB;DP=83;ExcessHet=3.0103;FS=0.000;MLEAC=1,1;MLEAF=0.500,0.500;MQ=43.95;QD=30.61;SOR=0.766	GT:AD:DP:GQ:PL	1/2:0,69,14:83:99:3196,418,369,2809,0,2768
3L	1401069	3L_1401069_SNP	G	C	137.77	.	AC=1;AF=0.500;AN=2;BaseQRankSum=-0.198;ClippingRankSum=0.000;DB;DP=77;ExcessHet=3.0103;FS=2.562;MLEAC=1;MLEAF=0.500;MQ=43.90;MQRankSum=-0.329;QD=1.81;ReadPosRankSum=-0.127;SOR=1.239	GT:AD:DP:GQ:PL	0/1:62,14:76:99:166,0,2617
3L	1401079	3L_1401079_SNP	A	T	2591.77	.	AC=1;AF=0.500;AN=2;BaseQRankSum=0.619;ClippingRankSum=0.000;DB;DP=82;ExcessHet=3.0103;FS=4.224;MLEAC=1;MLEAF=0.500;MQ=43.90;MQRankSum=0.419;QD=32.40;ReadPosRankSum=-0.507;SOR=0.486	GT:AD:DP:GQ:PL	0/1:14,66:80:99:2620,0,389
3L	1401097	.	T	TTC	2627.73	.	AC=1;AF=0.500;AN=2;BaseQRankSum=1.854;ClippingRankSum=0.000;DP=78;ExcessHet=3.0103;FS=9.461;MLEAC=1;MLEAF=0.500;MQ=43.90;MQRankSum=0.616;QD=32.78;ReadPosRankSum=-2.105;SOR=0.493	GT:AD:DP:GQ:PL	0/1:11,64:75:99:2665,0,308
3L	1401098	.	GGC	G	2630.73	.	AC=1;AF=0.500;AN=2;BaseQRankSum=0.716;ClippingRankSum=0.000;DP=77;ExcessHet=3.0103;FS=9.654;MLEAC=1;MLEAF=0.500;MQ=43.90;MQRankSum=0.601;QD=27.62;ReadPosRankSum=-2.075;SOR=0.553	GT:AD:DP:GQ:PL	0/1:11,63:74:99:2668,0,266
3L	1401115	3L_1401115_SNP	A	G	118.77	.	AC=1;AF=0.500;AN=2;BaseQRankSum=0.432;ClippingRankSum=0.000;DB;DP=78;ExcessHet=3.0103;FS=11.890;MLEAC=1;MLEAF=0.500;MQ=43.87;MQRankSum=-2.575;QD=1.58;ReadPosRankSum=1.445;SOR=2.110	GT:AD:DP:GQ:PL	0/1:62,13:75:99:147,0,2601
3L	1401181	.	T	A	1493.77	.	AC=1;AF=0.500;AN=2;BaseQRankSum=-2.743;ClippingRankSum=0.000;DP=79;ExcessHet=3.0103;FS=1.224;MLEAC=1;MLEAF=0.500;MQ=43.90;MQRankSum=3.501;QD=19.92;ReadPosRankSum=0.427;SOR=0.623	GT:AD:DP:GQ:PL	0/1:11,64:75:75:1522,0,75
3L	1401209	3L_1401209_SNP	A	G	2590.77	.	AC=1;AF=0.500;AN=2;BaseQRankSum=-1.949;ClippingRankSum=0.000;DB;DP=76;ExcessHet=3.0103;FS=0.000;MLEAC=1;MLEAF=0.500;MQ=43.75;MQRankSum=4.514;QD=22.28;ReadPosRankSum=-0.954;SOR=0.848	GT:AD:DP:GQ:PL	0/1:7,64:71:99:2619,0,143
3L	1401211	3L_1401211_SNP	T	A	2587.77	.	AC=1;AF=0.500;AN=2;BaseQRankSum=0.905;ClippingRankSum=0.000;DB;DP=75;ExcessHet=3.0103;FS=0.000;MLEAC=1;MLEAF=0.500;MQ=43.75;MQRankSum=4.131;QD=31.26;ReadPosRankSum=-0.141;SOR=0.668	GT:AD:DP:GQ:PL	0/1:8,62:70:99:2616,0,185
3L	1401216	3L_1401216_SNP	A	T	2457.77	.	AC=1;AF=0.500;AN=2;BaseQRankSum=-0.538;ClippingRankSum=0.000;DB;DP=74;ExcessHet=3.0103;FS=0.000;MLEAC=1;MLEAF=0.500;MQ=43.74;MQRankSum=3.557;QD=24.98;ReadPosRankSum=0.976;SOR=0.794	GT:AD:DP:GQ:PL	0/1:10,59:69:99:2486,0,265
3L	1401241	3L_1401241_SNP	T	G	118.77	.	AC=1;AF=0.500;AN=2;BaseQRankSum=-2.236;ClippingRankSum=0.000;DB;DP=76;ExcessHet=3.0103;FS=0.000;MLEAC=1;MLEAF=0.500;MQ=43.75;MQRankSum=-3.721;QD=1.65;ReadPosRankSum=-1.552;SOR=0.735	GT:AD:DP:GQ:PL	0/1:59,13:72:99:147,0,2246
3L	1401272	3L_1401272_SNP	T	A	142.77	.	AC=1;AF=0.500;AN=2;BaseQRankSum=-1.976;ClippingRankSum=0.000;DB;DP=78;ExcessHet=3.0103;FS=8.637;MLEAC=1;MLEAF=0.500;MQ=43.59;MQRankSum=-2.871;QD=1.93;ReadPosRankSum=0.532;SOR=1.961	GT:AD:DP:GQ:PL	0/1:60,14:74:99:171,0,2288
3L	1401292	3L_1401292_SNP	T	A	1332.77	.	AC=1;AF=0.500;AN=2;BaseQRankSum=-1.811;ClippingRankSum=0.000;DB;DP=73;ExcessHet=3.0103;FS=6.684;MLEAC=1;MLEAF=0.500;MQ=43.50;MQRankSum=3.094;QD=19.32;ReadPosRankSum=-1.798;SOR=0.183	GT:AD:DP:GQ:PL	0/1:13,56:69:99:1361,0,354
3L	1401322	3L_1401322_SNP	A	G	99.77	.	AC=1;AF=0.500;AN=2;BaseQRankSum=-0.382;ClippingRankSum=0.000;DB;DP=69;ExcessHet=3.0103;FS=4.637;MLEAC=1;MLEAF=0.500;MQ=43.09;MQRankSum=-1.751;QD=1.53;ReadPosRankSum=1.410;SOR=1.442	GT:AD:DP:GQ:PL	0/1:53,12:65:99:128,0,1296
3L	1401374	3L_1401374_SNP	A	T	1212.77	.	AC=2;AF=1.00;AN=2;BaseQRankSum=-1.079;ClippingRankSum=0.000;DB;DP=52;ExcessHet=3.0103;FS=0.000;MLEAC=2;MLEAF=1.00;MQ=42.57;MQRankSum=1.117;QD=24.26;ReadPosRankSum=2.245;SOR=0.512	GT:AD:DP:GQ:PL	1/1:3,47:50:62:1241,62,0
3L	1401389	3L_1401389_SNP	G	A	1975.77	.	AC=2;AF=1.00;AN=2;DB;DP=47;ExcessHet=3.0103;FS=0.000;MLEAC=2;MLEAF=1.00;MQ=42.46;QD=27.50;SOR=0.919	GT:AD:DP:GQ:PL	1/1:0,47:47:99:2004,141,0
3L	1401430	3L_1401430_SNP	C	A	1909.77	.	AC=1;AF=0.500;AN=2;BaseQRankSum=1.489;ClippingRankSum=0.000;DB;DP=55;ExcessHet=3.0103;FS=1.374;MLEAC=1;MLEAF=0.500;MQ=41.02;MQRankSum=0.610;QD=34.72;ReadPosRankSum=-1.582;SOR=0.629	GT:AD:DP:GQ:PL	0/1:9,46:55:99:1938,0,233
3L	1401436	3L_1401436_SNP	C	T	1933.77	.	AC=1;AF=0.500;AN=2;BaseQRankSum=-0.795;ClippingRankSum=0.000;DB;DP=59;ExcessHet=3.0103;FS=0.000;MLEAC=1;MLEAF=0.500;MQ=40.75;MQRankSum=0.733;QD=32.78;ReadPosRankSum=-0.816;SOR=0.733	GT:AD:DP:GQ:PL	0/1:10,49:59:99:1962,0,237
3L	1401526	.	A	AT	863.73	.	AC=1;AF=0.500;AN=2;BaseQRankSum=-0.638;ClippingRankSum=0.000;DP=54;ExcessHet=3.0103;FS=2.797;MLEAC=1;MLEAF=0.500;MQ=40.95;MQRankSum=1.774;QD=17.99;ReadPosRankSum=1.469;SOR=0.793	GT:AD:DP:GQ:PL	0/1:14,34:48:99:901,0,294
3L	1401533	.	TC	T	255.73	.	AC=1;AF=0.500;AN=2;BaseQRankSum=-1.165;ClippingRankSum=0.000;DP=54;ExcessHet=3.0103;FS=2.763;MLEAC=1;MLEAF=0.500;MQ=40.95;MQRankSum=-1.541;QD=5.33;ReadPosRankSum=-1.362;SOR=0.830	GT:AD:DP:GQ:PL	0/1:34,14:48:99:293,0,947
3L	1401534	.	C	T	918.77	.	AC=1;AF=0.500;AN=2;BaseQRankSum=1.964;ClippingRankSum=0.000;DP=53;ExcessHet=3.0103;FS=2.763;MLEAC=1;MLEAF=0.500;MQ=41.19;MQRankSum=1.569;QD=19.14;ReadPosRankSum=1.339;SOR=0.774	GT:AD:DP:GQ:PL	0/1:14,34:48:99:947,0,293
3L	1401541	3L_1401541_SNP	C	A	2397.77	.	AC=2;AF=1.00;AN=2;DB;DP=57;ExcessHet=3.0103;FS=0.000;MLEAC=2;MLEAF=1.00;MQ=41.11;QD=30.95;SOR=0.804	GT:AD:DP:GQ:PL	1/1:0,55:55:99:2426,169,0
3L	1401607	.	AAAC	A	456.73	.	AC=1;AF=0.500;AN=2;BaseQRankSum=0.802;ClippingRankSum=0.000;DP=62;ExcessHet=3.0103;FS=6.511;MLEAC=1;MLEAF=0.500;MQ=43.01;MQRankSum=-2.897;QD=7.61;ReadPosRankSum=0.932;SOR=0.427	GT:AD:DP:GQ:PL	0/1:45,15:60:99:494,0,1844
3L	1401612	.	TACGTAAAG	T	445.73	.	AC=1;AF=0.500;AN=2;BaseQRankSum=1.151;ClippingRankSum=0.000;DP=65;ExcessHet=3.0103;FS=6.295;MLEAC=1;MLEAF=0.500;MQ=43.11;MQRankSum=-2.889;QD=6.96;ReadPosRankSum=-0.148;SOR=0.447	GT:AD:DP:GQ:PL	0/1:49,15:64:99:483,0,2012
3L	1401766	3L_1401766_SNP	G	A	145.77	.	AC=1;AF=0.500;AN=2;BaseQRankSum=0.226;ClippingRankSum=0.000;DB;DP=61;ExcessHet=3.0103;FS=1.220;MLEAC=1;MLEAF=0.500;MQ=42.04;MQRankSum=-1.827;QD=2.60;ReadPosRankSum=0.584;SOR=0.914	GT:AD:DP:GQ:PL	0/1:44,12:56:99:174,0,1053
3L	1401867	.	ATTT	A,ATT	2927.73	.	AC=1,1;AF=0.500,0.500;AN=2;DP=74;ExcessHet=3.0103;FS=0.000;MLEAC=1,1;MLEAF=0.500,0.500;MQ=41.00;QD=30.68;SOR=0.779	GT:AD:DP:GQ:PL	1/2:0,15,56:71:99:2965,2332,2295,629,0,461
3L	1401876	.	T	C	2502.77	.	AC=1;AF=0.500;AN=2;BaseQRankSum=0.179;ClippingRankSum=0.000;DP=74;ExcessHet=3.0103;FS=1.113;MLEAC=1;MLEAF=0.500;MQ=41.00;MQRankSum=0.566;QD=34.28;ReadPosRankSum=0.307;SOR=0.740	GT:AD:DP:GQ:PL	0/1:15,58:73:99:2531,0,443
3L	1401886	.	T	C	456.77	.	AC=1;AF=0.500;AN=2;BaseQRankSum=-1.890;ClippingRankSum=0.000;DP=76;ExcessHet=3.0103;FS=0.000;MLEAC=1;MLEAF=0.500;MQ=41.44;MQRankSum=-0.478;QD=6.09;ReadPosRankSum=-1.087;SOR=0.754	GT:AD:DP:GQ:PL	0/1:59,16:75:99:485,0,2529
3L	1401887	3L_1401887_SNP	T	A	456.77	.	AC=1;AF=0.500;AN=2;BaseQRankSum=0.277;ClippingRankSum=0.000;DB;DP=76;ExcessHet=3.0103;FS=0.000;MLEAC=1;MLEAF=0.500;MQ=41.42;MQRankSum=-0.411;QD=6.09;ReadPosRankSum=-1.029;SOR=0.754	GT:AD:DP:GQ:PL	0/1:59,16:75:99:485,0,2529
3L	1401892	.	G	GATAGAAAATGCA	3546.73	.	AC=2;AF=1.00;AN=2;DP=76;ExcessHet=3.0103;FS=0.000;MLEAC=2;MLEAF=1.00;MQ=41.50;QD=24.93;SOR=0.774	GT:AD:DP:GQ:PL	1/1:0,75:75:99:3584,241,0
3L	1401895	.	A	AACTCC	3220.73	.	AC=2;AF=1.00;AN=2;DP=72;ExcessHet=3.0103;FS=0.000;MLEAC=2;MLEAF=1.00;MQ=41.60;QD=27.02;SOR=0.721	GT:AD:DP:GQ:PL	1/1:0,71:71:99:3258,220,0
3L	1401902	.	A	C	183.77	.	AC=1;AF=0.500;AN=2;BaseQRankSum=-0.299;ClippingRankSum=0.000;DP=71;ExcessHet=3.0103;FS=1.093;MLEAC=1;MLEAF=0.500;MQ=41.91;MQRankSum=-0.262;QD=2.59;ReadPosRankSum=-0.972;SOR=0.759	GT:AD:DP:GQ:PL	0/1:56,15:71:99:212,0,1341
3L	1402028	3L_1402028_SNP	A	G	2414.77	.	AC=1;AF=0.500;AN=2;BaseQRankSum=-2.377;ClippingRankSum=0.000;DB;DP=72;ExcessHet=3.0103;FS=13.302;MLEAC=1;MLEAF=0.500;MQ=43.29;MQRankSum=0.588;QD=33.54;ReadPosRankSum=2.391;SOR=0.382	GT:AD:DP:GQ:PL	0/1:11,61:72:99:2443,0,278
3L	1402033	3L_1402033_SNP	T	G	243.77	.	AC=1;AF=0.500;AN=2;BaseQRankSum=-1.884;ClippingRankSum=0.000;DB;DP=73;ExcessHet=3.0103;FS=13.163;MLEAC=1;MLEAF=0.500;MQ=43.28;MQRankSum=-0.506;QD=3.34;ReadPosRankSum=-2.560;SOR=2.476	GT:AD:DP:GQ:PL	0/1:62,11:73:99:272,0,2612
3L	1402037	3L_1402037_SNP	T	G	240.77	.	AC=1;AF=0.500;AN=2;BaseQRankSum=-0.517;ClippingRankSum=0.000;DB;DP=74;ExcessHet=3.0103;FS=13.259;MLEAC=1;MLEAF=0.500;MQ=43.25;MQRankSum=-0.410;QD=3.25;ReadPosRankSum=-2.630;SOR=2.472	GT:AD:DP:GQ:PL	0/1:63,11:74:99:269,0,2654
3L	1402038	3L_1402038_SNP	C	A	237.77	.	AC=1;AF=0.500;AN=2;BaseQRankSum=2.639;ClippingRankSum=0.000;DB;DP=74;ExcessHet=3.0103;FS=13.259;MLEAC=1;MLEAF=0.500;MQ=43.25;MQRankSum=-0.410;QD=3.21;ReadPosRankSum=-2.607;SOR=2.472	GT:AD:DP:GQ:PL	0/1:63,11:74:99:266,0,2696
3L	1402049	.	TTATAATCTC	T	2643.73	.	AC=1;AF=0.500;AN=2;BaseQRankSum=-2.478;ClippingRankSum=0.000;DP=72;ExcessHet=3.0103;FS=5.212;MLEAC=1;MLEAF=0.500;MQ=43.22;MQRankSum=0.000;QD=31.13;ReadPosRankSum=0.901;SOR=0.523	GT:AD:DP:GQ:PL	0/1:9,63:72:99:2681,0,205
3L	1402077	3L_1402077_SNP	T	C	2606.77	.	AC=1;AF=0.500;AN=2;BaseQRankSum=-0.271;ClippingRankSum=0.000;DB;DP=79;ExcessHet=3.0103;FS=9.397;MLEAC=1;MLEAF=0.500;MQ=43.04;MQRankSum=1.112;QD=33.00;ReadPosRankSum=0.793;SOR=0.475	GT:AD:DP:GQ:PL	0/1:11,68:79:99:2635,0,170
3L	1402123	3L_1402123_SNP	C	T	2412.77	.	AC=1;AF=0.500;AN=2;BaseQRankSum=2.903;ClippingRankSum=0.000;DB;DP=74;ExcessHet=3.0103;FS=6.481;MLEAC=1;MLEAF=0.500;MQ=43.18;MQRankSum=1.093;QD=32.60;ReadPosRankSum=-1.194;SOR=0.904	GT:AD:DP:GQ:PL	0/1:13,61:74:99:2441,0,362
3L	1402125	3L_1402125_SNP	C	A	2412.77	.	AC=1;AF=0.500;AN=2;BaseQRankSum=1.144;ClippingRankSum=0.000;DB;DP=73;ExcessHet=3.0103;FS=6.588;MLEAC=1;MLEAF=0.500;MQ=43.21;MQRankSum=1.197;QD=33.05;ReadPosRankSum=-1.060;SOR=0.969	GT:AD:DP:GQ:PL	0/1:13,60:73:99:2441,0,362
3L	1402237	3L_1402237_SNP	G	A	1699.77	.	AC=2;AF=1.00;AN=2;BaseQRankSum=2.703;ClippingRankSum=0.000;DB;DP=76;ExcessHet=3.0103;FS=9.364;MLEAC=2;MLEAF=1.00;MQ=43.85;MQRankSum=-0.801;QD=22.97;ReadPosRankSum=-1.479;SOR=0.083	GT:AD:DP:GQ:PL	1/1:7,67:74:30:1728,30,0
3L	1402327	3L_1402327_SNP	A	C	3226.77	.	AC=2;AF=1.00;AN=2;DB;DP=75;ExcessHet=3.0103;FS=0.000;MLEAC=2;MLEAF=1.00;MQ=43.91;QD=28.23;SOR=0.892	GT:AD:DP:GQ:PL	1/1:0,75:75:99:3255,226,0
3L	1402328	3L_1402328_SNP	G	T	3226.77	.	AC=2;AF=1.00;AN=2;DB;DP=73;ExcessHet=3.0103;FS=0.000;MLEAC=2;MLEAF=1.00;MQ=43.91;QD=27.56;SOR=0.898	GT:AD:DP:GQ:PL	1/1:0,73:73:99:3255,226,0
3L	1402451	3L_1402451_SNP	A	G	2223.77	.	AC=2;AF=1.00;AN=2;DB;DP=81;ExcessHet=3.0103;FS=0.000;MLEAC=2;MLEAF=1.00;MQ=43.65;QD=27.45;SOR=1.193	GT:AD:DP:GQ:PL	1/1:0,81:81:99:2252,242,0
3L	1402523	.	GGCGGT	G	2743.73	.	AC=1;AF=0.500;AN=2;BaseQRankSum=1.412;ClippingRankSum=0.000;DP=79;ExcessHet=3.0103;FS=1.261;MLEAC=1;MLEAF=0.500;MQ=43.57;MQRankSum=1.352;QD=26.15;ReadPosRankSum=0.869;SOR=0.728	GT:AD:DP:GQ:PL	0/1:11,67:78:99:2781,0,346
3L	1402549	3L_1402549_SNP	C	T	1543.77	.	AC=1;AF=0.500;AN=2;BaseQRankSum=3.726;ClippingRankSum=0.000;DB;DP=71;ExcessHet=3.0103;FS=3.033;MLEAC=1;MLEAF=0.500;MQ=43.70;MQRankSum=1.696;QD=21.74;ReadPosRankSum=-0.126;SOR=0.729	GT:AD:DP:GQ:PL	0/1:10,61:71:52:1572,0,52
3L	1402601	3L_1402601_SNP	T	C	1477.77	.	AC=1;AF=0.500;AN=2;BaseQRankSum=-1.388;ClippingRankSum=0.000;DB;DP=71;ExcessHet=3.0103;FS=1.251;MLEAC=1;MLEAF=0.500;MQ=43.89;MQRankSum=1.969;QD=20.81;ReadPosRankSum=-1.901;SOR=0.959	GT:AD:DP:GQ:PL	0/1:11,60:71:98:1506,0,98
3L	1402651	3L_1402651_SNP	G	T	1367.77	.	AC=1;AF=0.500;AN=2;BaseQRankSum=0.154;ClippingRankSum=0.000;DB;DP=67;ExcessHet=3.0103;FS=5.270;MLEAC=1;MLEAF=0.500;MQ=43.94;MQRankSum=-0.535;QD=20.72;ReadPosRankSum=-1.066;SOR=0.549	GT:AD:DP:GQ:PL	0/1:9,57:66:55:1396,0,55
3L	1402662	3L_1402662_SNP	A	G	1866.77	.	AC=2;AF=1.00;AN=2;DB;DP=67;ExcessHet=3.0103;FS=0.000;MLEAC=2;MLEAF=1.00;MQ=43.94;QD=28.28;SOR=0.886	GT:AD:DP:GQ:PL	1/1:0,66:66:99:1895,200,0
3L	1402679	3L_1402679_SNP	A	C	1382.77	.	AC=1;AF=0.500;AN=2;BaseQRankSum=1.568;ClippingRankSum=0.000;DB;DP=67;ExcessHet=3.0103;FS=1.402;MLEAC=1;MLEAF=0.500;MQ=43.94;MQRankSum=-0.535;QD=20.95;ReadPosRankSum=0.748;SOR=0.742	GT:AD:DP:GQ:PL	0/1:9,57:66:51:1411,0,51
3L	1402720	3L_1402720_SNP	C	T	97.77	.	AC=1;AF=0.500;AN=2;BaseQRankSum=2.153;ClippingRankSum=0.000;DB;DP=81;ExcessHet=3.0103;FS=2.672;MLEAC=1;MLEAF=0.500;MQ=43.98;MQRankSum=0.462;QD=1.25;ReadPosRankSum=-1.462;SOR=0.943	GT:AD:DP:GQ:PL	0/1:66,12:78:99:126,0,1623
3L	1402750	3L_1402750_SNP	T	C	38.77	.	AC=1;AF=0.500;AN=2;BaseQRankSum=-2.199;ClippingRankSum=0.000;DB;DP=74;ExcessHet=3.0103;FS=7.575;MLEAC=1;MLEAF=0.500;MQ=43.97;MQRankSum=0.442;QD=0.54;ReadPosRankSum=0.740;SOR=1.527	GT:AD:DP:GQ:PL	0/1:62,10:72:67:67,0,1583
3L	1402827	3L_1402827_SNP	T	G	2037.77	.	AC=2;AF=1.00;AN=2;DB;DP=77;ExcessHet=3.0103;FS=0.000;MLEAC=2;MLEAF=1.00;MQ=43.97;QD=26.81;SOR=0.746	GT:AD:DP:GQ:PL	1/1:0,76:76:99:2066,226,0
3L	1402889	3L_1402889_SNP	A	G	1221.79	.	AC=1;AF=0.500;AN=2;BaseQRankSum=-1.531;ClippingRankSum=0.000;DB;DP=61;ExcessHet=3.0103;FS=1.611;MLEAC=1;MLEAF=0.500;MQ=44.00;MQRankSum=0.000;QD=20.36;ReadPosRankSum=0.234;SOR=0.837	GT:AD:DP:GQ:PL	0/1:7,53:60:22:1250,0,22
3L	1402907	3L_1402907_SNP	T	C	1690.77	.	AC=2;AF=1.00;AN=2;DB;DP=62;ExcessHet=3.0103;FS=0.000;MLEAC=2;MLEAF=1.00;MQ=44.00;QD=27.27;SOR=0.899	GT:AD:DP:GQ:PL	1/1:0,62:62:99:1719,185,0
3L	1403064	3L_1403064_SNP	A	G	1198.77	.	AC=1;AF=0.500;AN=2;BaseQRankSum=-1.295;ClippingRankSum=0.000;DB;DP=60;ExcessHet=3.0103;FS=0.000;MLEAC=1;MLEAF=0.500;MQ=44.00;MQRankSum=0.000;QD=19.98;ReadPosRankSum=-0.312;SOR=0.573	GT:AD:DP:GQ:PL	0/1:9,51:60:76:1227,0,76
3L	1403108	3L_1403108_SNP	C	T	1235.77	.	AC=1;AF=0.500;AN=2;BaseQRankSum=0.469;ClippingRankSum=0.000;DB;DP=59;ExcessHet=3.0103;FS=3.387;MLEAC=1;MLEAF=0.500;MQ=44.00;MQRankSum=0.000;QD=20.95;ReadPosRankSum=-0.576;SOR=0.644	GT:AD:DP:GQ:PL	0/1:8,51:59:60:1264,0,60
3L	1403136	.	GA	G	1209.73	.	AC=1;AF=0.500;AN=2;BaseQRankSum=-1.505;ClippingRankSum=0.000;DP=54;ExcessHet=3.0103;FS=1.553;MLEAC=1;MLEAF=0.500;MQ=44.00;MQRankSum=0.000;QD=22.40;ReadPosRankSum=-0.103;SOR=0.651	GT:AD:DP:GQ:PL	0/1:7,47:54:47:1247,0,47
3L	1403163	3L_1403163_SNP	G	T	1105.77	.	AC=1;AF=0.500;AN=2;BaseQRankSum=0.249;ClippingRankSum=0.000;DB;DP=55;ExcessHet=3.0103;FS=1.583;MLEAC=1;MLEAF=0.500;MQ=44.00;MQRankSum=0.000;QD=20.86;ReadPosRankSum=0.381;SOR=0.711	GT:AD:DP:GQ:PL	0/1:7,46:53:42:1134,0,42
3L	1403372	3L_1403372_SNP	T	A	1091.77	.	AC=1;AF=0.500;AN=2;BaseQRankSum=0.134;ClippingRankSum=0.000;DB;DP=55;ExcessHet=3.0103;FS=0.000;MLEAC=1;MLEAF=0.500;MQ=43.79;MQRankSum=-1.266;QD=19.85;ReadPosRankSum=2.738;SOR=0.665	GT:AD:DP:GQ:PL	0/1:11,44:55:99:1120,0,149
3L	1403387	3L_1403387_SNP	G	A	1069.77	.	AC=1;AF=0.500;AN=2;BaseQRankSum=-0.271;ClippingRankSum=0.000;DB;DP=55;ExcessHet=3.0103;FS=1.393;MLEAC=1;MLEAF=0.500;MQ=43.70;MQRankSum=-1.409;QD=19.45;ReadPosRankSum=-1.675;SOR=1.154	GT:AD:DP:GQ:PL	0/1:10,45:55:86:1098,0,86
3L	1403507	.	TG	T	1067.73	.	AC=1;AF=0.500;AN=2;BaseQRankSum=-0.826;ClippingRankSum=0.000;DP=49;ExcessHet=3.0103;FS=1.336;MLEAC=1;MLEAF=0.500;MQ=43.09;MQRankSum=-1.761;QD=22.24;ReadPosRankSum=0.352;SOR=0.484	GT:AD:DP:GQ:PL	0/1:10,38:48:99:1105,0,155
3L	1403553	.	GGTGTGTATGTGT	G	1408.73	.	AC=1;AF=0.500;AN=2;BaseQRankSum=1.091;ClippingRankSum=0.000;DP=42;ExcessHet=3.0103;FS=0.000;MLEAC=1;MLEAF=0.500;MQ=42.71;MQRankSum=-2.016;QD=30.05;ReadPosRankSum=-0.205;SOR=0.678	GT:AD:DP:GQ:PL	0/1:5,35:40:99:1446,0,104
3L	1403554	.	GTGTGTA	G	50.73	.	AC=1;AF=0.500;AN=2;BaseQRankSum=-1.800;ClippingRankSum=0.000;DP=41;ExcessHet=3.0103;FS=0.000;MLEAC=1;MLEAF=0.500;MQ=42.73;MQRankSum=2.061;QD=1.27;ReadPosRankSum=-0.082;SOR=0.709	GT:AD:DP:GQ:PL	0/1:35,5:40:88:88,0,1446
3L	1403576	.	TTGTGTG	T	1525.73	.	AC=1;AF=0.500;AN=2;BaseQRankSum=0.433;ClippingRankSum=0.000;DP=44;ExcessHet=3.0103;FS=3.948;MLEAC=1;MLEAF=0.500;MQ=42.65;MQRankSum=-2.342;QD=34.68;ReadPosRankSum=0.015;SOR=0.617	GT:AD:DP:GQ:PL	0/1:6,38:44:99:1563,0,179
3L	1403592	3L_1403592_SNP	T	C	1826.77	.	AC=2;AF=1.00;AN=2;DB;DP=45;ExcessHet=3.0103;FS=0.000;MLEAC=2;MLEAF=1.00;MQ=42.60;QD=30.61;SOR=0.829	GT:AD:DP:GQ:PL	1/1:0,45:45:99:1855,135,0
3L	1403624	3L_1403624_SNP	A	G	839.79	.	AC=1;AF=0.500;AN=2;BaseQRankSum=-2.205;ClippingRankSum=0.000;DB;DP=41;ExcessHet=3.0103;FS=4.731;MLEAC=1;MLEAF=0.500;MQ=41.41;MQRankSum=-3.192;QD=20.48;ReadPosRankSum=-0.819;SOR=1.449	GT:AD:DP:GQ:PL	0/1:5,36:41:22:868,0,22
3L	1403678	.	G	GGACGGGTTAGTGCACTTTTTGATCGCCGAATC	1714.73	.	AC=1;AF=0.500;AN=2;BaseQRankSum=1.354;ClippingRankSum=0.000;DP=44;ExcessHet=3.0103;FS=0.000;MLEAC=1;MLEAF=0.500;MQ=41.26;MQRankSum=-4.166;QD=25.09;ReadPosRankSum=-2.029;SOR=0.804	GT:AD:DP:GQ:PL	0/1:8,36:44:99:1752,0,207
3L	1403704	3L_1403704_SNP	C	A	1194.77	.	AC=1;AF=0.500;AN=2;BaseQRankSum=1.671;ClippingRankSum=0.000;DB;DP=41;ExcessHet=3.0103;FS=0.000;MLEAC=1;MLEAF=0.500;MQ=41.48;MQRankSum=-3.829;QD=29.14;ReadPosRankSum=-1.564;SOR=0.749	GT:AD:DP:GQ:PL	0/1:9,32:41:99:1223,0,262
3L	1403722	3L_1403722_SNP	A	T	1260.77	.	AC=1;AF=0.500;AN=2;BaseQRankSum=0.507;ClippingRankSum=0.000;DB;DP=46;ExcessHet=3.0103;FS=0.000;MLEAC=1;MLEAF=0.500;MQ=41.85;MQRankSum=-3.763;QD=27.41;ReadPosRankSum=-0.103;SOR=0.702	GT:AD:DP:GQ:PL	0/1:11,35:46:99:1289,0,298
3L	1403878	.	C	CGGATGT	1964.73	.	AC=1;AF=0.500;AN=2;BaseQRankSum=1.814;ClippingRankSum=0.000;DP=70;ExcessHet=3.0103;FS=2.398;MLEAC=1;MLEAF=0.500;MQ=43.06;MQRankSum=-2.967;QD=31.19;ReadPosRankSum=-0.597;SOR=0.901	GT:AD:DP:GQ:PL	0/1:17,46:63:99:2002,0,989
3L	1403986	3L_1403986_SNP	A	T	1300.77	.	AC=1;AF=0.500;AN=2;BaseQRankSum=-0.632;ClippingRankSum=0.000;DB;DP=67;ExcessHet=3.0103;FS=12.852;MLEAC=1;MLEAF=0.500;MQ=43.42;MQRankSum=-1.576;QD=19.41;ReadPosRankSum=2.008;SOR=0.213	GT:AD:DP:GQ:PL	0/1:11,56:67:99:1329,0,101
3L	1404033	.	C	CAA	1197.73	.	AC=1;AF=0.500;AN=2;BaseQRankSum=-1.576;ClippingRankSum=0.000;DP=55;ExcessHet=3.0103;FS=1.505;MLEAC=1;MLEAF=0.500;MQ=43.79;MQRankSum=-0.861;QD=22.60;ReadPosRankSum=-1.076;SOR=0.396	GT:AD:DP:GQ:PL	0/1:8,45:53:69:1235,0,69
3L	1404182	3L_1404182_SNP	T	C	123.77	.	AC=1;AF=0.500;AN=2;BaseQRankSum=-0.009;ClippingRankSum=0.000;DB;DP=64;ExcessHet=3.0103;FS=0.000;MLEAC=1;MLEAF=0.500;MQ=43.94;MQRankSum=0.755;QD=1.96;ReadPosRankSum=0.698;SOR=0.532	GT:AD:DP:GQ:PL	0/1:50,13:63:99:152,0,1200
3L	1404248	3L_1404248_SNP	G	A	65.77	.	AC=1;AF=0.500;AN=2;BaseQRankSum=1.672;ClippingRankSum=0.000;DB;DP=46;ExcessHet=3.0103;FS=0.000;MLEAC=1;MLEAF=0.500;MQ=43.91;MQRankSum=0.697;QD=1.43;ReadPosRankSum=0.348;SOR=0.693	GT:AD:DP:GQ:PL	0/1:38,8:46:94:94,0,915
3L	1404293	3L_1404293_SNP	C	T	70.77	.	AC=1;AF=0.500;AN=2;BaseQRankSum=-1.413;ClippingRankSum=0.000;DB;DP=41;ExcessHet=3.0103;FS=0.000;MLEAC=1;MLEAF=0.500;MQ=43.95;MQRankSum=0.554;QD=1.73;ReadPosRankSum=0.589;SOR=0.954	GT:AD:DP:GQ:PL	0/1:33,8:41:99:99,0,1344
3L	1404303	3L_1404303_SNP	T	C	846.77	.	AC=1;AF=0.500;AN=2;BaseQRankSum=-0.635;ClippingRankSum=0.000;DB;DP=46;ExcessHet=3.0103;FS=1.488;MLEAC=1;MLEAF=0.500;MQ=43.96;MQRankSum=-0.401;QD=18.41;ReadPosRankSum=-1.125;SOR=0.434	GT:AD:DP:GQ:PL	0/1:8,38:46:99:875,0,223
3L	1404430	3L_1404430_SNP	G	T	140.77	.	AC=1;AF=0.500;AN=2;BaseQRankSum=0.671;ClippingRankSum=0.000;DB;DP=59;ExcessHet=3.0103;FS=1.207;MLEAC=1;MLEAF=0.500;MQ=43.97;MQRankSum=0.547;QD=2.39;ReadPosRankSum=1.339;SOR=0.509	GT:AD:DP:GQ:PL	0/1:47,12:59:99:169,0,1129
3L	1404754	3L_1404754_SNP	A	T	1284.77	.	AC=1;AF=0.500;AN=2;BaseQRankSum=1.543;ClippingRankSum=0.000;DB;DP=68;ExcessHet=3.0103;FS=1.197;MLEAC=1;MLEAF=0.500;MQ=44.00;MQRankSum=0.000;QD=19.18;ReadPosRankSum=-0.287;SOR=0.465	GT:AD:DP:GQ:PL	0/1:13,54:67:99:1313,0,165
3L	1404916	3L_1404916_SNP	C	A	1365.90	.	AC=1;AF=0.500;AN=2;BaseQRankSum=0.459;ClippingRankSum=0.000;DB;DP=67;ExcessHet=3.0103;FS=3.315;MLEAC=1;MLEAF=0.500;MQ=43.97;MQRankSum=-0.350;QD=20.39;ReadPosRankSum=1.815;SOR=0.275	GT:AD:DP:GQ:PL	0/1:9,58:67:15:1394,0,15
3L	1405228	3L_1405228_SNP	G	C	2896.77	.	AC=2;AF=1.00;AN=2;DB;DP=64;ExcessHet=3.0103;FS=0.000;MLEAC=2;MLEAF=1.00;MQ=44.00;QD=31.89;SOR=0.756	GT:AD:DP:GQ:PL	1/1:0,64:64:99:2925,199,0
3L	1405230	3L_1405230_SNP	A	C	2896.77	.	AC=2;AF=1.00;AN=2;DB;DP=66;ExcessHet=3.0103;FS=0.000;MLEAC=2;MLEAF=1.00;MQ=44.00;QD=34.36;SOR=0.754	GT:AD:DP:GQ:PL	1/1:0,66:66:99:2925,199,0
3L	1405347	.	TA	T	57.73	.	AC=1;AF=0.500;AN=2;BaseQRankSum=0.179;ClippingRankSum=0.000;DP=66;ExcessHet=3.0103;FS=0.000;MLEAC=1;MLEAF=0.500;MQ=43.97;MQRankSum=-1.902;QD=0.93;ReadPosRankSum=0.718;SOR=0.709	GT:AD:DP:GQ:PL	0/1:49,13:62:95:95,0,966
3L	1405515	.	C	A	46.77	.	AC=1;AF=0.500;AN=2;BaseQRankSum=-0.333;ClippingRankSum=0.000;DP=70;ExcessHet=3.0103;FS=0.000;MLEAC=1;MLEAF=0.500;MQ=44.00;MQRankSum=0.000;QD=0.67;ReadPosRankSum=0.105;SOR=0.572	GT:AD:DP:GQ:PL	0/1:60,10:70:75:75,0,1501
3L	1405531	3L_1405531_SNP	G	C	42.77	.	AC=1;AF=0.500;AN=2;BaseQRankSum=-0.807;ClippingRankSum=0.000;DB;DP=68;ExcessHet=3.0103;FS=2.954;MLEAC=1;MLEAF=0.500;MQ=44.00;MQRankSum=0.000;QD=0.63;ReadPosRankSum=-1.467;SOR=1.003	GT:AD:DP:GQ:PL	0/1:58,10:68:71:71,0,1416
3L	1405666	.	GGGATGGAT	G	297.73	.	AC=1;AF=0.500;AN=2;BaseQRankSum=0.047;ClippingRankSum=0.000;DP=62;ExcessHet=3.0103;FS=1.274;MLEAC=1;MLEAF=0.500;MQ=43.89;MQRankSum=-1.106;QD=4.80;ReadPosRankSum=1.105;SOR=1.111	GT:AD:DP:GQ:PL	0/1:50,12:62:99:335,0,4398
3L	1405914	3L_1405914_SNP	A	T	1086.77	.	AC=1;AF=0.500;AN=2;BaseQRankSum=-2.540;ClippingRankSum=0.000;DB;DP=53;ExcessHet=3.0103;FS=7.972;MLEAC=1;MLEAF=0.500;MQ=44.00;MQRankSum=0.000;QD=20.51;ReadPosRankSum=-0.166;SOR=0.132	GT:AD:DP:GQ:PL	0/1:9,44:53:99:1115,0,126
3L	1405930	.	C	CAAGTCGGGCAAACAG	2114.73	.	AC=1;AF=0.500;AN=2;BaseQRankSum=1.164;ClippingRankSum=0.000;DP=56;ExcessHet=3.0103;FS=0.000;MLEAC=1;MLEAF=0.500;MQ=44.00;MQRankSum=0.000;QD=28.42;ReadPosRankSum=1.189;SOR=0.693	GT:AD:DP:GQ:PL	0/1:12,44:56:99:2152,0,600
3L	1406181	.	A	C	1796.77	.	AC=2;AF=1.00;AN=2;DP=66;ExcessHet=3.0103;FS=0.000;MLEAC=2;MLEAF=1.00;MQ=43.91;QD=27.64;SOR=0.723	GT:AD:DP:GQ:PL	1/1:0,65:65:99:1825,195,0
3L	1406301	3L_1406301_SNP	C	G	1788.77	.	AC=2;AF=1.00;AN=2;DB;DP=66;ExcessHet=3.0103;FS=0.000;MLEAC=2;MLEAF=1.00;MQ=43.94;QD=27.10;SOR=0.818	GT:AD:DP:GQ:PL	1/1:0,66:66:99:1817,197,0
3L	1406362	3L_1406362_SNP	T	C	1564.77	.	AC=2;AF=1.00;AN=2;DB;DP=58;ExcessHet=3.0103;FS=0.000;MLEAC=2;MLEAF=1.00;MQ=43.83;QD=27.45;SOR=1.140	GT:AD:DP:GQ:PL	1/1:0,57:57:99:1593,171,0
3L	1406405	3L_1406405_SNP	A	T	1079.77	.	AC=1;AF=0.500;AN=2;BaseQRankSum=-0.815;ClippingRankSum=0.000;DB;DP=61;ExcessHet=3.0103;FS=12.515;MLEAC=1;MLEAF=0.500;MQ=43.71;MQRankSum=-1.683;QD=18.00;ReadPosRankSum=-0.451;SOR=1.168	GT:AD:DP:GQ:PL	0/1:13,47:60:99:1108,0,222
3L	1406423	3L_1406423_SNP	C	T	1297.77	.	AC=1;AF=0.500;AN=2;BaseQRankSum=0.153;ClippingRankSum=0.000;DB;DP=68;ExcessHet=3.0103;FS=9.163;MLEAC=1;MLEAF=0.500;MQ=43.71;MQRankSum=-1.640;QD=19.08;ReadPosRankSum=-0.062;SOR=0.761	GT:AD:DP:GQ:PL	0/1:13,55:68:99:1326,0,186
3L	1406442	3L_1406442_SNP	G	T	1138.77	.	AC=1;AF=0.500;AN=2;BaseQRankSum=-0.622;ClippingRankSum=0.000;DB;DP=62;ExcessHet=3.0103;FS=3.206;MLEAC=1;MLEAF=0.500;MQ=43.68;MQRankSum=-1.324;QD=18.67;ReadPosRankSum=0.112;SOR=0.283	GT:AD:DP:GQ:PL	0/1:9,52:61:62:1167,0,62
3L	1406449	3L_1406449_SNP	A	G	2733.77	.	AC=2;AF=1.00;AN=2;DB;DP=62;ExcessHet=3.0103;FS=0.000;MLEAC=2;MLEAF=1.00;MQ=43.68;QD=30.53;SOR=0.826	GT:AD:DP:GQ:PL	1/1:0,62:62:99:2762,187,0
3L	1406458	3L_1406458_SNP	T	C	2793.77	.	AC=2;AF=1.00;AN=2;DB;DP=63;ExcessHet=3.0103;FS=0.000;MLEAC=2;MLEAF=1.00;MQ=43.69;QD=36.05;SOR=0.790	GT:AD:DP:GQ:PL	1/1:0,63:63:99:2822,193,0
3L	1406471	3L_1406471_SNP	G	A	44.77	.	AC=1;AF=0.500;AN=2;BaseQRankSum=1.633;ClippingRankSum=0.000;DB;DP=63;ExcessHet=3.0103;FS=3.115;MLEAC=1;MLEAF=0.500;MQ=43.66;MQRankSum=1.493;QD=0.71;ReadPosRankSum=-0.984;SOR=1.296	GT:AD:DP:GQ:PL	0/1:54,9:63:73:73,0,1291
3L	1406514	3L_1406514_SNP	G	A	1157.77	.	AC=1;AF=0.500;AN=2;BaseQRankSum=-2.345;ClippingRankSum=0.000;DB;DP=58;ExcessHet=3.0103;FS=0.000;MLEAC=1;MLEAF=0.500;MQ=43.76;MQRankSum=-1.180;QD=19.96;ReadPosRankSum=-0.267;SOR=0.631	GT:AD:DP:GQ:PL	0/1:9,49:58:94:1186,0,94
3L	1406565	3L_1406565_SNP	A	G	140.77	.	AC=1;AF=0.500;AN=2;BaseQRankSum=0.026;ClippingRankSum=0.000;DB;DP=47;ExcessHet=3.0103;FS=7.745;MLEAC=1;MLEAF=0.500;MQ=43.83;MQRankSum=1.169;QD=3.00;ReadPosRankSum=0.662;SOR=1.744	GT:AD:DP:GQ:PL	0/1:36,11:47:99:169,0,863
3L	1406590	3L_1406590_SNP	C	T	140.77	.	AC=1;AF=0.500;AN=2;BaseQRankSum=1.603;ClippingRankSum=0.000;DB;DP=49;ExcessHet=3.0103;FS=3.119;MLEAC=1;MLEAF=0.500;MQ=43.57;MQRankSum=1.662;QD=2.87;ReadPosRankSum=1.330;SOR=1.479	GT:AD:DP:GQ:PL	0/1:38,11:49:99:169,0,887
3L	1406619	3L_1406619_SNP	A	C	1387.77	.	AC=2;AF=1.00;AN=2;DB;DP=51;ExcessHet=3.0103;FS=0.000;MLEAC=2;MLEAF=1.00;MQ=43.47;QD=27.21;SOR=1.201	GT:AD:DP:GQ:PL	1/1:0,51:51:99:1416,153,0
3L	1406655	.	CACAATGGTTAGTG	C	1610.73	.	AC=1;AF=0.500;AN=2;BaseQRankSum=-1.393;ClippingRankSum=0.000;DP=47;ExcessHet=3.0103;FS=4.091;MLEAC=1;MLEAF=0.500;MQ=43.47;MQRankSum=-1.255;QD=29.94;ReadPosRankSum=0.033;SOR=0.215	GT:AD:DP:GQ:PL	0/1:6,40:46:99:1648,0,131
3L	1406686	.	G	A	1033.78	.	AC=1;AF=0.500;AN=2;BaseQRankSum=1.352;ClippingRankSum=0.000;DP=47;ExcessHet=3.0103;FS=1.974;MLEAC=1;MLEAF=0.500;MQ=43.51;MQRankSum=-1.111;QD=22.00;ReadPosRankSum=1.812;SOR=0.245	GT	./.
3L	1406755	.	TAAAA	T	40.73	.	AC=1;AF=0.500;AN=2;BaseQRankSum=1.080;ClippingRankSum=0.000;DP=54;ExcessHet=3.0103;FS=0.000;MLEAC=1;MLEAF=0.500;MQ=43.64;MQRankSum=1.057;QD=0.83;ReadPosRankSum=-0.591;SOR=0.813	GT:AD:DP:GQ:PL	0/1:44,5:49:78:78,0,1779
3L	1407019	.	TAA	T	248.73	.	AC=1;AF=0.500;AN=2;BaseQRankSum=-0.156;ClippingRankSum=0.000;DP=61;ExcessHet=3.0103;FS=1.237;MLEAC=1;MLEAF=0.500;MQ=43.58;MQRankSum=1.847;QD=4.22;ReadPosRankSum=1.243;SOR=0.970	GT:AD:DP:GQ:PL	0/1:47,12:59:99:286,0,1609
3L	1407087	.	T	A	1728.77	.	AC=1;AF=0.500;AN=2;BaseQRankSum=-2.397;ClippingRankSum=0.000;DP=51;ExcessHet=3.0103;FS=1.530;MLEAC=1;MLEAF=0.500;MQ=43.25;MQRankSum=-2.011;QD=33.90;ReadPosRankSum=0.648;SOR=0.430	GT:AD:DP:GQ:PL	0/1:8,43:51:99:1757,0,192
3L	1407096	3L_1407096_SNP	T	G	1755.77	.	AC=1;AF=0.500;AN=2;BaseQRankSum=0.246;ClippingRankSum=0.000;DB;DP=50;ExcessHet=3.0103;FS=0.000;MLEAC=1;MLEAF=0.500;MQ=43.20;MQRankSum=-1.969;QD=32.46;ReadPosRankSum=0.182;SOR=0.530	GT:AD:DP:GQ:PL	0/1:7,43:50:99:1784,0,164
3L	1407100	.	G	GACGGA	1914.73	.	AC=1;AF=0.500;AN=2;BaseQRankSum=0.979;ClippingRankSum=0.000;DP=50;ExcessHet=3.0103;FS=0.000;MLEAC=1;MLEAF=0.500;MQ=43.20;MQRankSum=-1.969;QD=28.79;ReadPosRankSum=0.280;SOR=0.530	GT:AD:DP:GQ:PL	0/1:7,43:50:99:1952,0,152
3L	1407103	3L_1407103_DEL	CT	C	1956.73	.	AC=1;AF=0.500;AN=2;BaseQRankSum=0.814;ClippingRankSum=0.000;DB;DP=54;ExcessHet=3.0103;FS=0.000;MLEAC=1;MLEAF=0.500;MQ=43.22;MQRankSum=-1.933;QD=29.56;ReadPosRankSum=0.039;SOR=0.545	GT:AD:DP:GQ:PL	0/1:7,47:54:99:1994,0,149
3L	1407107	3L_1407107_DEL	CA	C	1914.73	.	AC=1;AF=0.500;AN=2;BaseQRankSum=-0.931;ClippingRankSum=0.000;DB;DP=54;ExcessHet=3.0103;FS=0.000;MLEAC=1;MLEAF=0.500;MQ=43.22;MQRankSum=-1.933;QD=31.70;ReadPosRankSum=0.142;SOR=0.527	GT:AD:DP:GQ:PL	0/1:7,47:54:99:1952,0,152
3L	1407110	3L_1407110_SNP	A	G	1884.77	.	AC=1;AF=0.500;AN=2;BaseQRankSum=-1.282;ClippingRankSum=0.000;DB;DP=52;ExcessHet=3.0103;FS=0.000;MLEAC=1;MLEAF=0.500;MQ=43.19;MQRankSum=-1.820;QD=28.64;ReadPosRankSum=-0.351;SOR=0.780	GT:AD:DP:GQ:PL	0/1:6,46:52:99:1913,0,113
3L	1407189	3L_1407189_SNP	T	A	1560.77	.	AC=1;AF=0.500;AN=2;BaseQRankSum=2.054;ClippingRankSum=0.000;DB;DP=48;ExcessHet=3.0103;FS=4.218;MLEAC=1;MLEAF=0.500;MQ=42.95;MQRankSum=-2.012;QD=32.52;ReadPosRankSum=-1.367;SOR=0.148	GT:AD:DP:GQ:PL	0/1:6,42:48:99:1589,0,125
3L	1407214	3L_1407214_SNP	A	T	1433.77	.	AC=1;AF=0.500;AN=2;BaseQRankSum=-0.512;ClippingRankSum=0.000;DB;DP=44;ExcessHet=3.0103;FS=0.000;MLEAC=1;MLEAF=0.500;MQ=42.35;MQRankSum=-2.244;QD=32.59;ReadPosRankSum=-0.685;SOR=0.506	GT:AD:DP:GQ:PL	0/1:6,38:44:99:1462,0,139
3L	1407256	.	A	AAAACAGCC	1372.73	.	AC=1;AF=0.500;AN=2;BaseQRankSum=-0.609;ClippingRankSum=0.000;DP=42;ExcessHet=3.0103;FS=1.571;MLEAC=1;MLEAF=0.500;MQ=42.35;MQRankSum=-2.845;QD=33.48;ReadPosRankSum=2.007;SOR=0.448	GT:AD:DP:GQ:PL	0/1:8,33:41:99:1410,0,284
3L	1407282	3L_1407282_SNP	T	C	1692.77	.	AC=1;AF=0.500;AN=2;BaseQRankSum=2.391;ClippingRankSum=0.000;DB;DP=51;ExcessHet=3.0103;FS=0.000;MLEAC=1;MLEAF=0.500;MQ=42.22;MQRankSum=-2.812;QD=33.19;ReadPosRankSum=-0.037;SOR=0.789	GT:AD:DP:GQ:PL	0/1:9,42:51:99:1721,0,313
3L	1407283	.	C	CA	1680.73	.	AC=1;AF=0.500;AN=2;BaseQRankSum=2.360;ClippingRankSum=0.000;DP=50;ExcessHet=3.0103;FS=0.000;MLEAC=1;MLEAF=0.500;MQ=42.19;MQRankSum=-2.861;QD=33.61;ReadPosRankSum=0.038;SOR=0.850	GT:AD:DP:GQ:PL	0/1:9,41:50:99:1718,0,355
3L	1407301	3L_1407301_SNP	T	C	1782.77	.	AC=1;AF=0.500;AN=2;BaseQRankSum=-0.095;ClippingRankSum=0.000;DB;DP=54;ExcessHet=3.0103;FS=2.973;MLEAC=1;MLEAF=0.500;MQ=42.36;MQRankSum=-3.096;QD=33.01;ReadPosRankSum=-0.479;SOR=1.402	GT:AD:DP:GQ:PL	0/1:12,42:54:99:1811,0,454
3L	1407305	3L_1407305_DEL	CA	C	1812.73	.	AC=1;AF=0.500;AN=2;BaseQRankSum=1.348;ClippingRankSum=0.000;DB;DP=53;ExcessHet=3.0103;FS=4.752;MLEAC=1;MLEAF=0.500;MQ=42.42;MQRankSum=-2.932;QD=34.20;ReadPosRankSum=-0.702;SOR=1.501	GT:AD:DP:GQ:PL	0/1:12,41:53:99:1850,0,482
3L	1407327	3L_1407327_SNP	T	A	1851.77	.	AC=1;AF=0.500;AN=2;BaseQRankSum=1.350;ClippingRankSum=0.000;DB;DP=55;ExcessHet=3.0103;FS=4.962;MLEAC=1;MLEAF=0.500;MQ=42.77;MQRankSum=-2.228;QD=33.67;ReadPosRankSum=-2.141;SOR=1.609	GT:AD:DP:GQ:PL	0/1:12,43:55:99:1880,0,380
3L	1407329	3L_1407329_SNP	G	A	1767.77	.	AC=1;AF=0.500;AN=2;BaseQRankSum=2.411;ClippingRankSum=0.000;DB;DP=56;ExcessHet=3.0103;FS=5.038;MLEAC=1;MLEAF=0.500;MQ=42.80;MQRankSum=-2.197;QD=31.57;ReadPosRankSum=-2.188;SOR=1.662	GT:AD:DP:GQ:PL	0/1:12,44:56:99:1796,0,386
3L	1407434	3L_1407434_SNP	G	A	1204.77	.	AC=1;AF=0.500;AN=2;BaseQRankSum=-0.776;ClippingRankSum=0.000;DB;DP=65;ExcessHet=3.0103;FS=2.685;MLEAC=1;MLEAF=0.500;MQ=43.35;MQRankSum=-0.254;QD=18.82;ReadPosRankSum=0.077;SOR=0.421	GT:AD:DP:GQ:PL	0/1:13,51:64:99:1233,0,180
3L	1407531	.	C	CCATCAT	2261.73	.	AC=2;AF=1.00;AN=2;DP=67;ExcessHet=3.0103;FS=0.000;MLEAC=1;MLEAF=0.500;MQ=41.49;QD=28.64;SOR=1.085	GT:AD:DP:GQ:PL	1/1:0,51:51:99:2201,152,0
3L	1407675	3L_1407675_SNP	T	G	2624.77	.	AC=2;AF=1.00;AN=2;DB;DP=59;ExcessHet=3.0103;FS=0.000;MLEAC=2;MLEAF=1.00;MQ=43.12;QD=25.58;SOR=1.421	GT:AD:DP:GQ:PL	1/1:0,59:59:99:2653,178,0
3L	1407676	3L_1407676_SNP	T	C	2624.77	.	AC=2;AF=1.00;AN=2;DB;DP=59;ExcessHet=3.0103;FS=0.000;MLEAC=2;MLEAF=1.00;MQ=43.12;QD=28.87;SOR=1.421	GT:AD:DP:GQ:PL	1/1:0,59:59:99:2653,178,0
3L	1407688	3L_1407688_SNP	C	A	2603.77	.	AC=2;AF=1.00;AN=2;DB;DP=59;ExcessHet=3.0103;FS=0.000;MLEAC=2;MLEAF=1.00;MQ=43.28;QD=29.81;SOR=1.532	GT:AD:DP:GQ:PL	1/1:0,59:59:99:2632,181,0
3L	1407756	.	C	CGCACAG	2262.73	.	AC=2;AF=1.00;AN=2;DP=55;ExcessHet=3.0103;FS=0.000;MLEAC=2;MLEAF=1.00;MQ=42.80;QD=29.06;SOR=0.853	GT:AD:DP:GQ:PL	1/1:0,52:52:99:2300,157,0
3L	1407771	.	TTGCCCCAAC	T	2310.73	.	AC=2;AF=1.00;AN=2;DP=51;ExcessHet=3.0103;FS=0.000;MLEAC=2;MLEAF=1.00;MQ=42.74;QD=29.34;SOR=0.732	GT:AD:DP:GQ:PL	1/1:0,51:51:99:2348,160,0
3L	1407791	3L_1407791_SNP	A	C	2227.77	.	AC=2;AF=1.00;AN=2;DB;DP=53;ExcessHet=3.0103;FS=0.000;MLEAC=2;MLEAF=1.00;MQ=42.42;QD=30.15;SOR=1.077	GT:AD:DP:GQ:PL	1/1:0,53:53:99:2256,159,0
3L	1407918	.	AATC	A	69.73	.	AC=1;AF=0.500;AN=2;BaseQRankSum=-0.488;ClippingRankSum=0.000;DP=41;ExcessHet=3.0103;FS=0.000;MLEAC=1;MLEAF=0.500;MQ=43.39;MQRankSum=0.498;QD=2.05;ReadPosRankSum=-0.024;SOR=0.536	GT:AD:DP:GQ:PL	0/1:29,5:34:99:107,0,1124
3L	1408091	3L_1408091_SNP	C	A	2107.77	.	AC=1;AF=0.500;AN=2;BaseQRankSum=-2.035;ClippingRankSum=0.000;DB;DP=65;ExcessHet=3.0103;FS=1.234;MLEAC=1;MLEAF=0.500;MQ=43.90;MQRankSum=0.586;QD=32.43;ReadPosRankSum=1.004;SOR=0.481	GT:AD:DP:GQ:PL	0/1:13,52:65:99:2136,0,532
3L	1408092	3L_1408092_SNP	G	C	2107.77	.	AC=1;AF=0.500;AN=2;BaseQRankSum=-1.301;ClippingRankSum=0.000;DB;DP=65;ExcessHet=3.0103;FS=1.234;MLEAC=1;MLEAF=0.500;MQ=43.90;MQRankSum=0.586;QD=32.43;ReadPosRankSum=0.935;SOR=0.481	GT:AD:DP:GQ:PL	0/1:13,52:65:99:2136,0,532
3L	1408232	.	C	T	49.77	.	AC=1;AF=0.500;AN=2;BaseQRankSum=2.396;ClippingRankSum=0.000;DP=55;ExcessHet=3.0103;FS=0.000;MLEAC=1;MLEAF=0.500;MQ=43.86;MQRankSum=0.767;QD=0.92;ReadPosRankSum=-1.419;SOR=0.765	GT:AD:DP:GQ:PL	0/1:46,8:54:78:78,0,1127
3L	1408248	3L_1408248_SNP	T	C	2240.77	.	AC=2;AF=1.00;AN=2;DB;DP=52;ExcessHet=3.0103;FS=0.000;MLEAC=2;MLEAF=1.00;MQ=43.89;QD=30.59;SOR=1.314	GT:AD:DP:GQ:PL	1/1:0,51:51:99:2269,153,0
3L	1408254	3L_1408254_SNP	A	T	2348.77	.	AC=2;AF=1.00;AN=2;DB;DP=54;ExcessHet=3.0103;FS=0.000;MLEAC=2;MLEAF=1.00;MQ=43.89;QD=28.84;SOR=1.402	GT:AD:DP:GQ:PL	1/1:0,53:53:99:2377,162,0
3L	1408300	3L_1408300_SNP	C	T	1696.77	.	AC=2;AF=1.00;AN=2;DB;DP=59;ExcessHet=3.0103;FS=0.000;MLEAC=2;MLEAF=1.00;MQ=43.64;QD=28.76;SOR=1.123	GT:AD:DP:GQ:PL	1/1:0,59:59:99:1725,177,0
3L	1408347	3L_1408347_SNP	G	A	282.77	.	AC=1;AF=0.500;AN=2;BaseQRankSum=0.371;ClippingRankSum=0.000;DB;DP=60;ExcessHet=3.0103;FS=0.000;MLEAC=1;MLEAF=0.500;MQ=43.66;MQRankSum=0.662;QD=4.71;ReadPosRankSum=0.048;SOR=0.813	GT:AD:DP:GQ:PL	0/1:49,11:60:99:311,0,1974
3L	1408353	3L_1408353_SNP	T	C	282.77	.	AC=1;AF=0.500;AN=2;BaseQRankSum=-0.347;ClippingRankSum=0.000;DB;DP=58;ExcessHet=3.0103;FS=0.000;MLEAC=1;MLEAF=0.500;MQ=43.65;MQRankSum=0.709;QD=4.88;ReadPosRankSum=-0.169;SOR=0.892	GT:AD:DP:GQ:PL	0/1:47,11:58:99:311,0,1982
3L	1408391	3L_1408391_SNP	T	C	78.77	.	AC=1;AF=0.500;AN=2;BaseQRankSum=-1.244;ClippingRankSum=0.000;DB;DP=58;ExcessHet=3.0103;FS=3.129;MLEAC=1;MLEAF=0.500;MQ=43.56;MQRankSum=0.859;QD=1.36;ReadPosRankSum=-0.032;SOR=1.483	GT:AD:DP:GQ:PL	0/1:48,10:58:99:107,0,1858
3L	1408416	.	C	A	1696.77	.	AC=1;AF=0.500;AN=2;BaseQRankSum=0.502;ClippingRankSum=0.000;DP=53;ExcessHet=3.0103;FS=1.354;MLEAC=1;MLEAF=0.500;MQ=43.52;MQRankSum=-0.965;QD=32.01;ReadPosRankSum=-0.151;SOR=0.443	GT:AD:DP:GQ:PL	0/1:10,43:53:99:1725,0,291
3L	1408417	.	C	T	1696.77	.	AC=1;AF=0.500;AN=2;BaseQRankSum=2.106;ClippingRankSum=0.000;DP=52;ExcessHet=3.0103;FS=1.332;MLEAC=1;MLEAF=0.500;MQ=43.51;MQRankSum=-0.994;QD=32.63;ReadPosRankSum=-0.028;SOR=0.477	GT:AD:DP:GQ:PL	0/1:10,42:52:99:1725,0,291
3L	1408479	.	G	GCC	1206.73	.	AC=1;AF=0.500;AN=2;BaseQRankSum=0.876;ClippingRankSum=0.000;DP=41;ExcessHet=3.0103;FS=1.559;MLEAC=1;MLEAF=0.500;MQ=42.91;MQRankSum=-2.313;QD=31.76;ReadPosRankSum=0.090;SOR=1.143	GT:AD:DP:GQ:PL	0/1:8,30:38:99:1244,0,234
3L	1408500	3L_1408500_SNP	G	C	1135.77	.	AC=1;AF=0.500;AN=2;BaseQRankSum=1.398;ClippingRankSum=0.000;DB;DP=37;ExcessHet=3.0103;FS=0.000;MLEAC=1;MLEAF=0.500;MQ=42.49;MQRankSum=-2.877;QD=30.70;ReadPosRankSum=0.849;SOR=0.504	GT:AD:DP:GQ:PL	0/1:8,29:37:99:1164,0,229
3L	1408543	.	T	TCTTTTGTGGCTCCGGAGCTGCAGG	1041.73	.	AC=1;AF=0.500;AN=2;BaseQRankSum=-2.432;ClippingRankSum=0.000;DP=27;ExcessHet=3.0103;FS=0.000;MLEAC=1;MLEAF=0.500;MQ=41.88;MQRankSum=-2.816;QD=30.13;ReadPosRankSum=-1.459;SOR=0.693	GT:AD:DP:GQ:PL	0/1:4,22:26:90:1079,0,90
3L	1408636	.	A	AG	589.73	.	AC=1;AF=0.500;AN=2;BaseQRankSum=-0.610;ClippingRankSum=0.000;DP=41;ExcessHet=3.0103;FS=3.804;MLEAC=1;MLEAF=0.500;MQ=42.89;MQRankSum=-1.857;QD=15.94;ReadPosRankSum=-1.300;SOR=0.223	GT:AD:DP:GQ:PL	0/1:7,30:37:61:627,0,61
3L	1408643	3L_1408643_SNP	T	G	46.77	.	AC=1;AF=0.500;AN=2;BaseQRankSum=-0.426;ClippingRankSum=0.000;DB;DP=42;ExcessHet=3.0103;FS=1.582;MLEAC=1;MLEAF=0.500;MQ=42.81;MQRankSum=2.091;QD=1.17;ReadPosRankSum=0.812;SOR=1.112	GT:AD:DP:GQ:PL	0/1:32,8:40:75:75,0,734
3L	1408644	.	G	T	46.77	.	AC=1;AF=0.500;AN=2;BaseQRankSum=1.101;ClippingRankSum=0.000;DP=44;ExcessHet=3.0103;FS=3.513;MLEAC=1;MLEAF=0.500;MQ=42.78;MQRankSum=2.213;QD=1.11;ReadPosRankSum=0.994;SOR=1.061	GT:AD:DP:GQ:PL	0/1:34,8:42:75:75,0,734
3L	1408773	.	CAT	C	177.73	.	AC=1;AF=0.500;AN=2;BaseQRankSum=0.521;ClippingRankSum=0.000;DP=50;ExcessHet=3.0103;FS=1.476;MLEAC=1;MLEAF=0.500;MQ=42.67;MQRankSum=0.280;QD=3.70;ReadPosRankSum=0.344;SOR=1.189	GT:AD:DP:GQ:PL	0/1:39,9:48:99:215,0,1397
3L	1408844	3L_1408844_SNP	C	T	1491.77	.	AC=1;AF=0.500;AN=2;BaseQRankSum=1.170;ClippingRankSum=0.000;DB;DP=43;ExcessHet=3.0103;FS=1.747;MLEAC=1;MLEAF=0.500;MQ=41.69;MQRankSum=-0.149;QD=34.69;ReadPosRankSum=-0.018;SOR=0.336	GT:AD:DP:GQ:PL	0/1:6,37:43:99:1520,0,126
3L	1408849	.	G	GTGGCAGCTGTCGTCAC	1513.73	.	AC=1;AF=0.500;AN=2;BaseQRankSum=-1.197;ClippingRankSum=0.000;DP=44;ExcessHet=3.0103;FS=1.719;MLEAC=1;MLEAF=0.500;MQ=41.70;MQRankSum=-0.146;QD=34.40;ReadPosRankSum=0.394;SOR=0.364	GT:AD:DP:GQ:PL	0/1:6,38:44:99:1551,0,164
3L	1408853	.	A	ACCG	1280.73	.	AC=1;AF=0.500;AN=2;BaseQRankSum=-2.074;ClippingRankSum=0.000;DP=46;ExcessHet=3.0103;FS=1.724;MLEAC=1;MLEAF=0.500;MQ=41.76;MQRankSum=0.000;QD=33.70;ReadPosRankSum=1.142;SOR=0.375	GT:AD:DP:GQ:PL	0/1:6,32:38:99:1318,0,154
3L	1408855	.	GCA	G	1280.73	.	AC=1;AF=0.500;AN=2;BaseQRankSum=-2.448;ClippingRankSum=0.000;DP=43;ExcessHet=3.0103;FS=0.000;MLEAC=1;MLEAF=0.500;MQ=41.76;MQRankSum=-0.074;QD=32.29;ReadPosRankSum=2.057;SOR=0.480	GT:AD:DP:GQ:PL	0/1:6,28:34:99:1318,0,154
3L	1408861	3L_1408861_SNP	G	A	1121.77	.	AC=1;AF=0.500;AN=2;BaseQRankSum=0.775;ClippingRankSum=0.000;DB;DP=46;ExcessHet=3.0103;FS=0.000;MLEAC=1;MLEAF=0.500;MQ=41.91;MQRankSum=-0.074;QD=32.99;ReadPosRankSum=2.487;SOR=0.480	GT:AD:DP:GQ:PL	0/1:6,28:34:99:1150,0,166
3L	1408862	.	C	T,CAGCAGCAGCGGCAGCTGTCGTCACCAAACCGAGGCAAT	1926.73	.	AC=1,1;AF=0.500,0.500;AN=2;DP=47;ExcessHet=3.0103;FS=0.000;MLEAC=1,1;MLEAF=0.500,0.500;MQ=41.96;QD=32.81;SOR=1.085	GT:AD:DP:GQ:PL	1/2:0,28,6:34:99:1964,286,166,1207,0,1151
3L	1408896	3L_1408896_SNP	C	A	939.77	.	AC=1;AF=0.500;AN=2;BaseQRankSum=1.242;ClippingRankSum=0.000;DB;DP=46;ExcessHet=3.0103;FS=6.304;MLEAC=1;MLEAF=0.500;MQ=42.47;MQRankSum=-0.519;QD=20.43;ReadPosRankSum=1.012;SOR=0.633	GT:AD:DP:GQ:PL	0/1:7,39:46:54:968,0,54
3L	1408950	3L_1408950_SNP	T	C	48.77	.	AC=1;AF=0.500;AN=2;BaseQRankSum=1.689;ClippingRankSum=0.000;DB;DP=52;ExcessHet=3.0103;FS=3.322;MLEAC=1;MLEAF=0.500;MQ=43.14;MQRankSum=-0.247;QD=0.96;ReadPosRankSum=0.338;SOR=1.104	GT:AD:DP:GQ:PL	0/1:43,8:51:77:77,0,1033
3L	1409213	.	T	TTGCAAC	2594.73	.	AC=2;AF=1.00;AN=2;DP=64;ExcessHet=3.0103;FS=0.000;MLEAC=2;MLEAF=1.00;MQ=43.07;QD=25.59;SOR=1.034	GT:AD:DP:GQ:PL	1/1:0,59:59:99:2632,177,0
3L	1409263	3L_1409263_SNP	T	G	116.77	.	AC=1;AF=0.500;AN=2;BaseQRankSum=-1.492;ClippingRankSum=0.000;DB;DP=55;ExcessHet=3.0103;FS=0.000;MLEAC=1;MLEAF=0.500;MQ=43.04;MQRankSum=-0.223;QD=2.12;ReadPosRankSum=0.653;SOR=0.722	GT:AD:DP:GQ:PL	0/1:44,11:55:99:145,0,1096
3L	1409284	.	CAAAA	C	1640.73	.	AC=1;AF=0.500;AN=2;BaseQRankSum=2.148;ClippingRankSum=0.000;DP=55;ExcessHet=3.0103;FS=0.000;MLEAC=1;MLEAF=0.500;MQ=43.13;MQRankSum=-0.340;QD=32.81;ReadPosRankSum=0.683;SOR=1.493	GT:AD:DP:GQ:PL	0/1:12,38:50:99:1552,0,119
3L	1409569	3L_1409569_SNP	A	G	1895.77	.	AC=1;AF=0.500;AN=2;BaseQRankSum=2.338;ClippingRankSum=0.000;DB;DP=52;ExcessHet=3.0103;FS=4.127;MLEAC=1;MLEAF=0.500;MQ=43.05;MQRankSum=2.995;QD=32.52;ReadPosRankSum=-0.321;SOR=0.197	GT:AD:DP:GQ:PL	0/1:6,46:52:99:1924,0,107
3L	1409574	3L_1409574_SNP	T	A	1895.77	.	AC=1;AF=0.500;AN=2;BaseQRankSum=2.843;ClippingRankSum=0.000;DB;DP=54;ExcessHet=3.0103;FS=4.131;MLEAC=1;MLEAF=0.500;MQ=43.03;MQRankSum=2.712;QD=30.82;ReadPosRankSum=-0.668;SOR=0.192	GT:AD:DP:GQ:PL	0/1:6,48:54:99:1924,0,107
3L	1409611	3L_1409611_SNP	A	G	1470.77	.	AC=2;AF=1.00;AN=2;DB;DP=55;ExcessHet=3.0103;FS=0.000;MLEAC=2;MLEAF=1.00;MQ=43.84;QD=26.74;SOR=1.262	GT:AD:DP:GQ:PL	1/1:0,55:55:99:1499,164,0
3L	1409643	3L_1409643_SNP	G	A	1017.98	.	AC=2;AF=1.00;AN=2;BaseQRankSum=0.509;ClippingRankSum=0.000;DB;DP=46;ExcessHet=3.0103;FS=0.000;MLEAC=2;MLEAF=1.00;MQ=43.94;MQRankSum=-0.279;QD=22.13;ReadPosRankSum=0.199;SOR=0.641	GT:AD:DP:GQ:PL	1/1:5,41:46:13:1046,13,0
3L	1409673	3L_1409673_SNP	C	G	1312.77	.	AC=2;AF=1.00;AN=2;DB;DP=47;ExcessHet=3.0103;FS=0.000;MLEAC=2;MLEAF=1.00;MQ=43.94;QD=27.93;SOR=0.735	GT:AD:DP:GQ:PL	1/1:0,47:47:99:1341,141,0
3L	1409783	3L_1409783_SNP	A	G	1100.77	.	AC=1;AF=0.500;AN=2;BaseQRankSum=-0.189;ClippingRankSum=0.000;DB;DP=54;ExcessHet=3.0103;FS=9.329;MLEAC=1;MLEAF=0.500;MQ=43.68;MQRankSum=-0.331;QD=20.38;ReadPosRankSum=-0.734;SOR=0.085	GT:AD:DP:GQ:PL	0/1:7,47:54:35:1129,0,35
3L	1409959	.	C	CCTTTCCTATCT	288.73	.	AC=1;AF=0.500;AN=2;BaseQRankSum=1.267;ClippingRankSum=0.000;DP=53;ExcessHet=3.0103;FS=3.073;MLEAC=1;MLEAF=0.500;MQ=44.00;MQRankSum=0.000;QD=5.66;ReadPosRankSum=0.138;SOR=1.347	GT:AD:DP:GQ:PL	0/1:40,11:51:99:326,0,4302
3L	1410159	.	GA	G	39.73	.	AC=1;AF=0.500;AN=2;BaseQRankSum=-1.366;ClippingRankSum=0.000;DP=53;ExcessHet=3.0103;FS=0.000;MLEAC=1;MLEAF=0.500;MQ=44.00;MQRankSum=0.000;QD=0.86;ReadPosRankSum=-0.365;SOR=0.859	GT:AD:DP:GQ:PL	0/1:36,10:46:77:77,0,654
3L	1410172	3L_1410172_SNP	C	A	962.77	.	AC=1;AF=0.500;AN=2;BaseQRankSum=-0.161;ClippingRankSum=0.000;DB;DP=51;ExcessHet=3.0103;FS=0.000;MLEAC=1;MLEAF=0.500;MQ=44.00;MQRankSum=0.000;QD=18.88;ReadPosRankSum=0.860;SOR=0.612	GT:AD:DP:GQ:PL	0/1:11,40:51:99:991,0,160
3L	1410296	3L_1410296_SNP	C	T	1276.77	.	AC=1;AF=0.500;AN=2;BaseQRankSum=0.610;ClippingRankSum=0.000;DB;DP=43;ExcessHet=3.0103;FS=3.119;MLEAC=1;MLEAF=0.500;MQ=44.00;MQRankSum=0.000;QD=29.69;ReadPosRankSum=-0.143;SOR=0.505	GT:AD:DP:GQ:PL	0/1:11,32:43:99:1305,0,517
3L	1410302	3L_1410302_SNP	A	G	1324.77	.	AC=1;AF=0.500;AN=2;BaseQRankSum=1.359;ClippingRankSum=0.000;DB;DP=41;ExcessHet=3.0103;FS=1.435;MLEAC=1;MLEAF=0.500;MQ=44.00;MQRankSum=0.000;QD=32.31;ReadPosRankSum=-0.016;SOR=0.494	GT:AD:DP:GQ:PL	0/1:10,31:41:99:1353,0,514
3L	1410304	3L_1410304_SNP	C	G	1348.77	.	AC=1;AF=0.500;AN=2;BaseQRankSum=0.597;ClippingRankSum=0.000;DB;DP=41;ExcessHet=3.0103;FS=3.432;MLEAC=1;MLEAF=0.500;MQ=44.00;MQRankSum=0.000;QD=32.90;ReadPosRankSum=-0.360;SOR=0.465	GT:AD:DP:GQ:PL	0/1:9,32:41:99:1377,0,486
3L	1410307	3L_1410307_SNP	A	G	1309.77	.	AC=1;AF=0.500;AN=2;BaseQRankSum=0.240;ClippingRankSum=0.000;DB;DP=42;ExcessHet=3.0103;FS=3.377;MLEAC=1;MLEAF=0.500;MQ=44.00;MQRankSum=0.000;QD=31.18;ReadPosRankSum=-0.176;SOR=0.370	GT:AD:DP:GQ:PL	0/1:9,33:42:99:1338,0,447
3L	1410326	.	C	A	910.77	.	AC=1;AF=0.500;AN=2;BaseQRankSum=2.330;ClippingRankSum=0.000;DP=44;ExcessHet=3.0103;FS=3.850;MLEAC=1;MLEAF=0.500;MQ=44.00;MQRankSum=0.000;QD=20.70;ReadPosRankSum=0.457;SOR=0.477	GT:AD:DP:GQ:PL	0/1:7,37:44:63:939,0,63
3L	1410521	3L_1410521_SNP	T	C	1108.77	.	AC=2;AF=1.00;AN=2;DB;DP=42;ExcessHet=3.0103;FS=0.000;MLEAC=2;MLEAF=1.00;MQ=43.95;QD=26.40;SOR=0.788	GT:AD:DP:GQ:PL	1/1:0,42:42:99:1137,125,0
3L	1410599	3L_1410599_SNP	A	G	1406.77	.	AC=2;AF=1.00;AN=2;DB;DP=51;ExcessHet=3.0103;FS=0.000;MLEAC=2;MLEAF=1.00;MQ=44.00;QD=27.58;SOR=0.732	GT:AD:DP:GQ:PL	1/1:0,51:51:99:1435,153,0
3L	1410830	3L_1410830_SNP	G	A	52.77	.	AC=1;AF=0.500;AN=2;BaseQRankSum=0.589;ClippingRankSum=0.000;DB;DP=59;ExcessHet=3.0103;FS=5.422;MLEAC=1;MLEAF=0.500;MQ=43.93;MQRankSum=-1.345;QD=0.89;ReadPosRankSum=0.518;SOR=1.700	GT:AD:DP:GQ:PL	0/1:50,9:59:81:81,0,1208
3L	1410853	3L_1410853_SNP	A	T	1678.77	.	AC=2;AF=1.00;AN=2;DB;DP=55;ExcessHet=3.0103;FS=0.000;MLEAC=2;MLEAF=1.00;MQ=43.93;QD=31.09;SOR=0.846	GT:AD:DP:GQ:PL	1/1:0,54:54:99:1707,162,0
3L	1410854	.	G	GATTTGT	150.73	.	AC=1;AF=0.500;AN=2;BaseQRankSum=1.609;ClippingRankSum=0.000;DP=54;ExcessHet=3.0103;FS=5.705;MLEAC=1;MLEAF=0.500;MQ=43.93;MQRankSum=-1.355;QD=2.84;ReadPosRankSum=-0.708;SOR=1.792	GT:AD:DP:GQ:PL	0/1:45,8:53:99:188,0,1866
3L	1410889	3L_1410889_SNP	G	A	1688.77	.	AC=2;AF=1.00;AN=2;DB;DP=60;ExcessHet=3.0103;FS=0.000;MLEAC=2;MLEAF=1.00;MQ=43.89;QD=28.15;SOR=0.831	GT:AD:DP:GQ:PL	1/1:0,60:60:99:1717,180,0
3L	1410962	.	T	TA	1974.73	.	AC=2;AF=1.00;AN=2;DP=65;ExcessHet=3.0103;FS=0.000;MLEAC=2;MLEAF=1.00;MQ=43.93;QD=31.34;SOR=0.790	GT:AD:DP:GQ:PL	1/1:0,63:63:99:2012,189,0
3L	1411021	.	CT	C	265.73	.	AC=1;AF=0.500;AN=2;BaseQRankSum=1.679;ClippingRankSum=0.000;DP=69;ExcessHet=3.0103;FS=6.838;MLEAC=1;MLEAF=0.500;MQ=43.93;MQRankSum=-3.023;QD=3.97;ReadPosRankSum=-0.393;SOR=1.802	GT:AD:DP:GQ:PL	0/1:55,12:67:99:303,0,2216
3L	1411026	.	A	G	309.77	.	AC=1;AF=0.500;AN=2;BaseQRankSum=-0.415;ClippingRankSum=0.000;DP=68;ExcessHet=3.0103;FS=8.775;MLEAC=1;MLEAF=0.500;MQ=43.93;MQRankSum=-2.904;QD=4.56;ReadPosRankSum=-0.991;SOR=1.964	GT:AD:DP:GQ:PL	0/1:55,13:68:99:338,0,2214
3L	1411312	3L_1411312_SNP	G	T	71.77	.	AC=1;AF=0.500;AN=2;BaseQRankSum=-0.033;ClippingRankSum=0.000;DB;DP=72;ExcessHet=3.0103;FS=13.401;MLEAC=1;MLEAF=0.500;MQ=43.86;MQRankSum=-2.844;QD=1.00;ReadPosRankSum=1.017;SOR=2.464	GT:AD:DP:GQ:PL	0/1:61,11:72:99:100,0,1509
3L	1411331	3L_1411331_SNP	T	C	1286.77	.	AC=1;AF=0.500;AN=2;BaseQRankSum=-1.572;ClippingRankSum=0.000;DB;DP=67;ExcessHet=3.0103;FS=16.378;MLEAC=1;MLEAF=0.500;MQ=43.88;MQRankSum=3.068;QD=19.21;ReadPosRankSum=-0.425;SOR=0.538	GT:AD:DP:GQ:PL	0/1:12,55:67:99:1315,0,138
3L	1411435	3L_1411435_SNP	T	C	294.77	.	AC=1;AF=0.500;AN=2;BaseQRankSum=0.324;ClippingRankSum=0.000;DB;DP=69;ExcessHet=3.0103;FS=6.501;MLEAC=1;MLEAF=0.500;MQ=43.77;MQRankSum=-3.121;QD=4.27;ReadPosRankSum=0.563;SOR=0.690	GT:AD:DP:GQ:PL	0/1:55,14:69:99:323,0,1345
3L	1411450	3L_1411450_SNP	C	T	270.77	.	AC=1;AF=0.500;AN=2;BaseQRankSum=0.830;ClippingRankSum=0.000;DB;DP=66;ExcessHet=3.0103;FS=1.164;MLEAC=1;MLEAF=0.500;MQ=43.73;MQRankSum=-1.980;QD=4.10;ReadPosRankSum=0.315;SOR=0.516	GT:AD:DP:GQ:PL	0/1:53,13:66:99:299,0,1281
3L	1411478	3L_1411478_SNP	G	A	319.77	.	AC=1;AF=0.500;AN=2;BaseQRankSum=0.410;ClippingRankSum=0.000;DB;DP=59;ExcessHet=3.0103;FS=1.280;MLEAC=1;MLEAF=0.500;MQ=43.63;MQRankSum=-2.261;QD=5.42;ReadPosRankSum=-0.725;SOR=1.038	GT:AD:DP:GQ:PL	0/1:47,12:59:99:348,0,1137
3L	1411488	3L_1411488_SNP	A	G	1793.77	.	AC=2;AF=1.00;AN=2;DB;DP=58;ExcessHet=3.0103;FS=0.000;MLEAC=2;MLEAF=1.00;MQ=43.63;QD=30.93;SOR=0.836	GT:AD:DP:GQ:PL	1/1:0,58:58:99:1822,174,0
3L	1411491	3L_1411491_INS	T	TTA	366.73	.	AC=1;AF=0.500;AN=2;BaseQRankSum=-0.233;ClippingRankSum=0.000;DB;DP=57;ExcessHet=3.0103;FS=2.911;MLEAC=1;MLEAF=0.500;MQ=43.59;MQRankSum=-2.176;QD=6.43;ReadPosRankSum=-0.911;SOR=1.270	GT:AD:DP:GQ:PL	0/1:46,11:57:99:404,0,1921
3L	1411495	.	AAG	A	356.73	.	AC=1;AF=0.500;AN=2;BaseQRankSum=1.340;ClippingRankSum=0.000;DP=61;ExcessHet=3.0103;FS=0.000;MLEAC=1;MLEAF=0.500;MQ=43.61;MQRankSum=-1.893;QD=5.85;ReadPosRankSum=-1.630;SOR=0.836	GT:AD:DP:GQ:PL	0/1:48,13:61:99:394,0,2020
3L	1411498	.	C	T	365.77	.	AC=1;AF=0.500;AN=2;BaseQRankSum=0.046;ClippingRankSum=0.000;DP=61;ExcessHet=3.0103;FS=0.000;MLEAC=1;MLEAF=0.500;MQ=43.55;MQRankSum=-1.475;QD=6.00;ReadPosRankSum=-1.533;SOR=0.836	GT:AD:DP:GQ:PL	0/1:48,13:61:99:394,0,2020
3L	1411510	3L_1411510_SNP	C	T	336.77	.	AC=1;AF=0.500;AN=2;BaseQRankSum=0.256;ClippingRankSum=0.000;DB;DP=57;ExcessHet=3.0103;FS=0.000;MLEAC=1;MLEAF=0.500;MQ=43.52;MQRankSum=-1.763;QD=5.91;ReadPosRankSum=-0.496;SOR=0.859	GT:AD:DP:GQ:PL	0/1:46,11:57:99:365,0,1878
3L	1411516	3L_1411516_SNP	T	C	2716.77	.	AC=2;AF=1.00;AN=2;DB;DP=59;ExcessHet=3.0103;FS=0.000;MLEAC=2;MLEAF=1.00;MQ=43.53;QD=28.96;SOR=0.726	GT:AD:DP:GQ:PL	1/1:0,59:59:99:2745,184,0
3L	1411517	3L_1411517_SNP	T	C,A	2535.77	.	AC=1,1;AF=0.500,0.500;AN=2;DB;DP=60;ExcessHet=3.0103;FS=0.000;MLEAC=1,1;MLEAF=0.500,0.500;MQ=43.54;QD=28.55;SOR=0.760	GT:AD:DP:GQ:PL	1/2:0,47,13:60:99:2564,532,383,1951,0,1903
3L	1411525	3L_1411525_SNP	T	C	2761.77	.	AC=2;AF=1.00;AN=2;DB;DP=61;ExcessHet=3.0103;FS=0.000;MLEAC=2;MLEAF=1.00;MQ=43.52;QD=27.15;SOR=0.941	GT:AD:DP:GQ:PL	1/1:0,61:61:99:2790,187,0
3L	1411533	3L_1411533_SNP	A	G	2761.77	.	AC=2;AF=1.00;AN=2;DB;DP=60;ExcessHet=3.0103;FS=0.000;MLEAC=2;MLEAF=1.00;MQ=43.57;QD=30.58;SOR=0.831	GT:AD:DP:GQ:PL	1/1:0,60:60:99:2790,187,0
3L	1411542	3L_1411542_SNP	C	T	1721.77	.	AC=1;AF=0.500;AN=2;BaseQRankSum=1.956;ClippingRankSum=0.000;DB;DP=58;ExcessHet=3.0103;FS=6.282;MLEAC=1;MLEAF=0.500;MQ=43.56;MQRankSum=0.467;QD=29.69;ReadPosRankSum=0.107;SOR=0.472	GT:AD:DP:GQ:PL	0/1:15,43:58:99:1750,0,497
3L	1411543	3L_1411543_SNP	T	G	1721.77	.	AC=1;AF=0.500;AN=2;BaseQRankSum=-2.390;ClippingRankSum=0.000;DB;DP=57;ExcessHet=3.0103;FS=6.385;MLEAC=1;MLEAF=0.500;MQ=43.55;MQRankSum=0.424;QD=30.21;ReadPosRankSum=0.118;SOR=0.552	GT:AD:DP:GQ:PL	0/1:15,42:57:99:1750,0,497
3L	1411554	3L_1411554_SNP	C	G	2378.77	.	AC=2;AF=1.00;AN=2;DB;DP=53;ExcessHet=3.0103;FS=0.000;MLEAC=2;MLEAF=1.00;MQ=43.63;QD=31.33;SOR=0.808	GT:AD:DP:GQ:PL	1/1:0,53:53:99:2407,163,0
3L	1411616	3L_1411616_SNP	T	C	1086.77	.	AC=1;AF=0.500;AN=2;BaseQRankSum=0.166;ClippingRankSum=0.000;DB;DP=64;ExcessHet=3.0103;FS=1.093;MLEAC=1;MLEAF=0.500;MQ=43.69;MQRankSum=-1.269;QD=16.98;ReadPosRankSum=-1.422;SOR=0.454	GT:AD:DP:GQ:PL	0/1:17,47:64:99:1115,0,300
3L	1411632	3L_1411632_SNP	G	T	1189.77	.	AC=1;AF=0.500;AN=2;BaseQRankSum=0.708;ClippingRankSum=0.000;DB;DP=69;ExcessHet=3.0103;FS=3.580;MLEAC=1;MLEAF=0.500;MQ=43.72;MQRankSum=-1.410;QD=17.24;ReadPosRankSum=0.053;SOR=0.445	GT:AD:DP:GQ:PL	0/1:20,49:69:99:1218,0,360
3L	1411665	.	C	T	1047.77	.	AC=1;AF=0.500;AN=2;BaseQRankSum=-1.644;ClippingRankSum=0.000;DP=62;ExcessHet=3.0103;FS=0.000;MLEAC=1;MLEAF=0.500;MQ=43.75;MQRankSum=-0.925;QD=17.18;ReadPosRankSum=1.025;SOR=0.829	GT:AD:DP:GQ:PL	0/1:16,45:61:99:1076,0,284
3L	1411684	.	AACACGGAGC	A	1903.73	.	AC=1;AF=0.500;AN=2;BaseQRankSum=-0.355;ClippingRankSum=0.000;DP=59;ExcessHet=3.0103;FS=5.036;MLEAC=1;MLEAF=0.500;MQ=43.77;MQRankSum=-1.336;QD=32.82;ReadPosRankSum=-1.329;SOR=0.194	GT:AD:DP:GQ:PL	0/1:11,47:58:99:1941,0,486
3L	1411711	3L_1411711_SNP	C	G	1212.77	.	AC=1;AF=0.500;AN=2;BaseQRankSum=-3.928;ClippingRankSum=0.000;DB;DP=66;ExcessHet=3.0103;FS=2.805;MLEAC=1;MLEAF=0.500;MQ=43.79;MQRankSum=-1.307;QD=18.66;ReadPosRankSum=-1.019;SOR=0.325	GT:AD:DP:GQ:PL	0/1:12,53:65:99:1241,0,168
3L	1412066	3L_1412066_SNP	T	A	3351.77	.	AC=1;AF=0.500;AN=2;BaseQRankSum=-3.433;ClippingRankSum=0.000;DB;DP=98;ExcessHet=3.0103;FS=1.074;MLEAC=1;MLEAF=0.500;MQ=43.98;MQRankSum=-0.381;QD=34.55;ReadPosRankSum=0.342;SOR=0.872	GT:AD:DP:GQ:PL	0/1:14,83:97:99:3380,0,470
3L	1412067	3L_1412067_SNP	T	C	3351.77	.	AC=1;AF=0.500;AN=2;BaseQRankSum=-2.114;ClippingRankSum=0.000;DB;DP=97;ExcessHet=3.0103;FS=0.000;MLEAC=1;MLEAF=0.500;MQ=43.98;MQRankSum=-0.384;QD=34.91;ReadPosRankSum=0.394;SOR=0.846	GT:AD:DP:GQ:PL	0/1:14,82:96:99:3380,0,470
3L	1412167	3L_1412167_SNP	G	A	1690.77	.	AC=1;AF=0.500;AN=2;BaseQRankSum=0.538;ClippingRankSum=0.000;DB;DP=83;ExcessHet=3.0103;FS=0.000;MLEAC=1;MLEAF=0.500;MQ=44.00;MQRankSum=0.000;QD=20.37;ReadPosRankSum=0.496;SOR=0.575	GT:AD:DP:GQ:PL	0/1:13,70:83:99:1719,0,122
3L	1412247	3L_1412247_SNP	C	A	1518.77	.	AC=1;AF=0.500;AN=2;BaseQRankSum=0.904;ClippingRankSum=0.000;DB;DP=76;ExcessHet=3.0103;FS=1.242;MLEAC=1;MLEAF=0.500;MQ=44.00;MQRankSum=0.000;QD=19.98;ReadPosRankSum=0.320;SOR=1.127	GT:AD:DP:GQ:PL	0/1:12,64:76:78:1547,0,78
3L	1412271	3L_1412271_SNP	C	A	1567.77	.	AC=1;AF=0.500;AN=2;BaseQRankSum=0.654;ClippingRankSum=0.000;DB;DP=77;ExcessHet=3.0103;FS=6.597;MLEAC=1;MLEAF=0.500;MQ=44.00;MQRankSum=0.000;QD=20.36;ReadPosRankSum=0.092;SOR=1.449	GT:AD:DP:GQ:PL	0/1:13,64:77:99:1596,0,133
3L	1412306	3L_1412306_SNP	C	G	1589.77	.	AC=1;AF=0.500;AN=2;BaseQRankSum=0.120;ClippingRankSum=0.000;DB;DP=77;ExcessHet=3.0103;FS=4.561;MLEAC=1;MLEAF=0.500;MQ=44.00;MQRankSum=0.000;QD=20.65;ReadPosRankSum=-0.359;SOR=0.917	GT:AD:DP:GQ:PL	0/1:12,65:77:99:1618,0,112
3L	1412361	3L_1412361_SNP	C	T	1512.77	.	AC=1;AF=0.500;AN=2;BaseQRankSum=0.537;ClippingRankSum=0.000;DB;DP=75;ExcessHet=3.0103;FS=1.185;MLEAC=1;MLEAF=0.500;MQ=43.79;MQRankSum=-1.348;QD=20.17;ReadPosRankSum=0.866;SOR=0.452	GT:AD:DP:GQ:PL	0/1:13,62:75:99:1541,0,190
3L	1412376	3L_1412376_SNP	T	C	3276.77	.	AC=2;AF=1.00;AN=2;DB;DP=71;ExcessHet=3.0103;FS=0.000;MLEAC=2;MLEAF=1.00;MQ=43.75;QD=32.17;SOR=0.779	GT:AD:DP:GQ:PL	1/1:0,71:71:99:3305,223,0
3L	1412379	3L_1412379_SNP	T	C	3366.77	.	AC=2;AF=1.00;AN=2;DB;DP=73;ExcessHet=3.0103;FS=0.000;MLEAC=2;MLEAF=1.00;MQ=43.76;QD=30.88;SOR=0.776	GT:AD:DP:GQ:PL	1/1:0,73:73:99:3395,229,0
3L	1412381	3L_1412381_SNP	T	C	3294.77	.	AC=2;AF=1.00;AN=2;DB;DP=74;ExcessHet=3.0103;FS=0.000;MLEAC=2;MLEAF=1.00;MQ=43.74;QD=25.70;SOR=0.804	GT:AD:DP:GQ:PL	1/1:0,74:74:99:3323,223,0
3L	1412385	3L_1412385_SNP	T	C	1310.77	.	AC=1;AF=0.500;AN=2;BaseQRankSum=-0.509;ClippingRankSum=0.000;DB;DP=73;ExcessHet=3.0103;FS=1.070;MLEAC=1;MLEAF=0.500;MQ=43.73;MQRankSum=-0.963;QD=17.96;ReadPosRankSum=1.905;SOR=0.522	GT:AD:DP:GQ:PL	0/1:16,57:73:99:1339,0,400
3L	1412397	3L_1412397_SNP	C	A	419.77	.	AC=1;AF=0.500;AN=2;BaseQRankSum=3.225;ClippingRankSum=0.000;DB;DP=79;ExcessHet=3.0103;FS=0.000;MLEAC=1;MLEAF=0.500;MQ=43.75;MQRankSum=0.868;QD=5.31;ReadPosRankSum=-1.254;SOR=0.663	GT:AD:DP:GQ:PL	0/1:63,16:79:99:448,0,2590
3L	1412406	3L_1412406_SNP	T	C	369.77	.	AC=1;AF=0.500;AN=2;BaseQRankSum=0.428;ClippingRankSum=0.000;DB;DP=76;ExcessHet=3.0103;FS=0.000;MLEAC=1;MLEAF=0.500;MQ=43.72;MQRankSum=0.868;QD=4.87;ReadPosRankSum=-0.402;SOR=0.827	GT:AD:DP:GQ:PL	0/1:62,14:76:99:398,0,2597
3L	1412409	3L_1412409_SNP	T	C	369.77	.	AC=1;AF=0.500;AN=2;BaseQRankSum=-0.572;ClippingRankSum=0.000;DB;DP=73;ExcessHet=3.0103;FS=0.000;MLEAC=1;MLEAF=0.500;MQ=43.70;MQRankSum=0.927;QD=5.07;ReadPosRankSum=-0.336;SOR=0.784	GT:AD:DP:GQ:PL	0/1:59,14:73:99:398,0,2597
3L	1412448	3L_1412448_SNP	T	C	2242.77	.	AC=1;AF=0.500;AN=2;BaseQRankSum=0.097;ClippingRankSum=0.000;DB;DP=70;ExcessHet=3.0103;FS=0.000;MLEAC=1;MLEAF=0.500;MQ=43.64;MQRankSum=-0.174;QD=32.04;ReadPosRankSum=-2.549;SOR=0.674	GT:AD:DP:GQ:PL	0/1:12,58:70:99:2271,0,331
3L	1412455	3L_1412455_SNP	T	C	2137.77	.	AC=1;AF=0.500;AN=2;BaseQRankSum=0.708;ClippingRankSum=0.000;DB;DP=64;ExcessHet=3.0103;FS=0.000;MLEAC=1;MLEAF=0.500;MQ=43.66;MQRankSum=-0.039;QD=33.40;ReadPosRankSum=-1.841;SOR=0.853	GT:AD:DP:GQ:PL	0/1:12,52:64:99:2166,0,343
3L	1412465	3L_1412465_SNP	T	G	2644.77	.	AC=2;AF=1.00;AN=2;DB;DP=63;ExcessHet=3.0103;FS=0.000;MLEAC=2;MLEAF=1.00;MQ=43.69;QD=29.58;SOR=0.724	GT:AD:DP:GQ:PL	1/1:0,63:63:99:2673,199,0
3L	1412487	3L_1412487_SNP	C	T	1364.77	.	AC=1;AF=0.500;AN=2;BaseQRankSum=2.307;ClippingRankSum=0.000;DB;DP=67;ExcessHet=3.0103;FS=1.219;MLEAC=1;MLEAF=0.500;MQ=43.71;MQRankSum=0.199;QD=20.37;ReadPosRankSum=0.761;SOR=0.970	GT:AD:DP:GQ:PL	0/1:12,55:67:99:1393,0,132
3L	1412517	3L_1412517_SNP	A	G	1320.77	.	AC=1;AF=0.500;AN=2;BaseQRankSum=-3.348;ClippingRankSum=0.000;DB;DP=70;ExcessHet=3.0103;FS=2.485;MLEAC=1;MLEAF=0.500;MQ=43.86;MQRankSum=1.059;QD=18.87;ReadPosRankSum=2.892;SOR=0.446	GT:AD:DP:GQ:PL	0/1:15,55:70:99:1349,0,236
3L	1412556	3L_1412556_SNP	C	G	149.77	.	AC=1;AF=0.500;AN=2;BaseQRankSum=0.890;ClippingRankSum=0.000;DB;DP=66;ExcessHet=3.0103;FS=0.000;MLEAC=1;MLEAF=0.500;MQ=43.91;MQRankSum=-0.668;QD=2.27;ReadPosRankSum=0.047;SOR=0.560	GT:AD:DP:GQ:PL	0/1:54,12:66:99:178,0,1288
3L	1412568	3L_1412568_SNP	T	C	202.77	.	AC=1;AF=0.500;AN=2;BaseQRankSum=0.822;ClippingRankSum=0.000;DB;DP=70;ExcessHet=3.0103;FS=0.000;MLEAC=1;MLEAF=0.500;MQ=43.92;MQRankSum=-0.565;QD=2.90;ReadPosRankSum=0.187;SOR=0.813	GT:AD:DP:GQ:PL	0/1:56,14:70:99:231,0,1369
3L	1412725	3L_1412725_SNP	C	A	3475.77	.	AC=2;AF=1.00;AN=2;DB;DP=78;ExcessHet=3.0103;FS=0.000;MLEAC=2;MLEAF=1.00;MQ=43.06;QD=33.70;SOR=0.744	GT:AD:DP:GQ:PL	1/1:0,78:78:99:3504,238,0
3L	1412730	3L_1412730_SNP	C	T	3452.77	.	AC=2;AF=1.00;AN=2;DB;DP=76;ExcessHet=3.0103;FS=0.000;MLEAC=2;MLEAF=1.00;MQ=42.99;QD=29.99;SOR=0.801	GT:AD:DP:GQ:PL	1/1:0,76:76:99:3481,235,0
3L	1412732	3L_1412732_SNP	G	A	3436.77	.	AC=2;AF=1.00;AN=2;DB;DP=76;ExcessHet=3.0103;FS=0.000;MLEAC=2;MLEAF=1.00;MQ=42.99;QD=26.55;SOR=0.801	GT:AD:DP:GQ:PL	1/1:0,76:76:99:3465,232,0
3L	1412742	3L_1412742_SNP	T	C	3401.77	.	AC=2;AF=1.00;AN=2;DB;DP=73;ExcessHet=3.0103;FS=0.000;MLEAC=2;MLEAF=1.00;MQ=42.87;QD=28.27;SOR=0.776	GT:AD:DP:GQ:PL	1/1:0,73:73:99:3430,232,0
3L	1412746	3L_1412746_SNP	G	A	3311.77	.	AC=2;AF=1.00;AN=2;DB;DP=76;ExcessHet=3.0103;FS=0.000;MLEAC=2;MLEAF=1.00;MQ=42.87;QD=25.54;SOR=0.719	GT:AD:DP:GQ:PL	1/1:0,75:75:99:3340,225,0
3L	1412768	3L_1412768_SNP	G	A	2063.77	.	AC=2;AF=1.00;AN=2;DB;DP=74;ExcessHet=3.0103;FS=0.000;MLEAC=2;MLEAF=1.00;MQ=42.65;QD=27.89;SOR=0.747	GT:AD:DP:GQ:PL	1/1:0,74:74:99:2092,222,0
3L	1412787	3L_1412787_SNP	C	T	3094.77	.	AC=2;AF=1.00;AN=2;DB;DP=72;ExcessHet=3.0103;FS=0.000;MLEAC=2;MLEAF=1.00;MQ=42.61;QD=29.30;SOR=0.749	GT:AD:DP:GQ:PL	1/1:0,72:72:99:3123,217,0
3L	1412795	3L_1412795_SNP	C	T	2997.77	.	AC=2;AF=1.00;AN=2;DB;DP=68;ExcessHet=3.0103;FS=0.000;MLEAC=2;MLEAF=1.00;MQ=42.49;QD=28.30;SOR=0.693	GT:AD:DP:GQ:PL	1/1:0,68:68:99:3026,208,0
3L	1412812	3L_1412812_SNP	G	A	3189.77	.	AC=2;AF=1.00;AN=2;DB;DP=72;ExcessHet=3.0103;FS=0.000;MLEAC=2;MLEAF=1.00;MQ=42.58;QD=25.97;SOR=0.807	GT:AD:DP:GQ:PL	1/1:0,72:72:99:3218,219,0
3L	1412814	3L_1412814_SNP	T	A	3189.77	.	AC=2;AF=1.00;AN=2;DB;DP=72;ExcessHet=3.0103;FS=0.000;MLEAC=2;MLEAF=1.00;MQ=42.61;QD=30.73;SOR=0.869	GT:AD:DP:GQ:PL	1/1:0,72:72:99:3218,219,0
3L	1412859	3L_1412859_SNP	A	C	3137.77	.	AC=2;AF=1.00;AN=2;DB;DP=72;ExcessHet=3.0103;FS=0.000;MLEAC=2;MLEAF=1.00;MQ=42.75;QD=28.56;SOR=0.807	GT:AD:DP:GQ:PL	1/1:0,72:72:99:3166,219,0
3L	1412865	3L_1412865_SNP	A	G	3095.77	.	AC=2;AF=1.00;AN=2;DB;DP=68;ExcessHet=3.0103;FS=0.000;MLEAC=2;MLEAF=1.00;MQ=42.88;QD=35.33;SOR=0.814	GT:AD:DP:GQ:PL	1/1:0,68:68:99:3124,214,0
3L	1412866	3L_1412866_SNP	G	A	3066.77	.	AC=2;AF=1.00;AN=2;DB;DP=69;ExcessHet=3.0103;FS=0.000;MLEAC=2;MLEAF=1.00;MQ=42.90;QD=28.78;SOR=0.781	GT:AD:DP:GQ:PL	1/1:0,69:69:99:3095,211,0
3L	1412880	3L_1412880_SNP	G	A	3339.77	.	AC=2;AF=1.00;AN=2;DB;DP=75;ExcessHet=3.0103;FS=0.000;MLEAC=2;MLEAF=1.00;MQ=43.04;QD=25.48;SOR=0.774	GT:AD:DP:GQ:PL	1/1:0,75:75:99:3368,229,0
3L	1412888	3L_1412888_SNP	C	A	3516.77	.	AC=2;AF=1.00;AN=2;DB;DP=81;ExcessHet=3.0103;FS=0.000;MLEAC=2;MLEAF=1.00;MQ=43.14;QD=32.35;SOR=0.821	GT:AD:DP:GQ:PL	1/1:0,81:81:99:3545,244,0
3L	1412918	3L_1412918_SNP	G	C	1960.77	.	AC=2;AF=1.00;AN=2;DB;DP=75;ExcessHet=3.0103;FS=0.000;MLEAC=2;MLEAF=1.00;MQ=43.48;QD=26.14;SOR=0.892	GT:AD:DP:GQ:PL	1/1:0,75:75:99:1989,223,0
3L	1412953	3L_1412953_SNP	T	A	1997.77	.	AC=2;AF=1.00;AN=2;DB;DP=72;ExcessHet=3.0103;FS=0.000;MLEAC=2;MLEAF=1.00;MQ=43.56;QD=27.75;SOR=0.749	GT:AD:DP:GQ:PL	1/1:0,72:72:99:2026,215,0
3L	1412988	3L_1412988_SNP	G	A	1902.77	.	AC=2;AF=1.00;AN=2;BaseQRankSum=1.810;ClippingRankSum=0.000;DB;DP=69;ExcessHet=3.0103;FS=0.000;MLEAC=2;MLEAF=1.00;MQ=43.54;MQRankSum=-0.515;QD=27.58;ReadPosRankSum=-0.509;SOR=0.273	GT:AD:DP:GQ:PL	1/1:1,68:69:99:1931,197,0
3L	1413031	3L_1413031_SNP	A	C	2057.77	.	AC=2;AF=1.00;AN=2;DB;DP=75;ExcessHet=3.0103;FS=0.000;MLEAC=2;MLEAF=1.00;MQ=43.58;QD=27.44;SOR=0.719	GT:AD:DP:GQ:PL	1/1:0,75:75:99:2086,225,0
3L	1413069	3L_1413069_SNP	A	T	2876.77	.	AC=1;AF=0.500;AN=2;BaseQRankSum=1.001;ClippingRankSum=0.000;DB;DP=86;ExcessHet=3.0103;FS=8.253;MLEAC=1;MLEAF=0.500;MQ=43.52;MQRankSum=-1.627;QD=33.45;ReadPosRankSum=-0.509;SOR=0.278	GT:AD:DP:GQ:PL	0/1:14,72:86:99:2905,0,368
3L	1413070	3L_1413070_SNP	T	A	2876.77	.	AC=1;AF=0.500;AN=2;BaseQRankSum=-0.584;ClippingRankSum=0.000;DB;DP=87;ExcessHet=3.0103;FS=8.134;MLEAC=1;MLEAF=0.500;MQ=43.53;MQRankSum=-1.605;QD=33.07;ReadPosRankSum=-0.566;SOR=0.232	GT:AD:DP:GQ:PL	0/1:14,73:87:99:2905,0,368
3L	1413111	3L_1413111_SNP	G	C	3453.77	.	AC=2;AF=1.00;AN=2;DB;DP=86;ExcessHet=3.0103;FS=0.000;MLEAC=2;MLEAF=1.00;MQ=43.65;QD=31.57;SOR=1.065	GT:AD:DP:GQ:PL	1/1:0,86:86:99:3482,259,0
3L	1413112	3L_1413112_SNP	A	C	1575.77	.	AC=1;AF=0.500;AN=2;BaseQRankSum=-1.504;ClippingRankSum=0.000;DB;DP=85;ExcessHet=3.0103;FS=3.645;MLEAC=1;MLEAF=0.500;MQ=43.64;MQRankSum=-2.188;QD=18.54;ReadPosRankSum=-1.543;SOR=0.362	GT:AD:DP:GQ:PL	0/1:18,67:85:99:1604,0,239
3L	1413171	3L_1413171_SNP	C	T	1417.77	.	AC=1;AF=0.500;AN=2;BaseQRankSum=-2.709;ClippingRankSum=0.000;DB;DP=82;ExcessHet=3.0103;FS=8.814;MLEAC=1;MLEAF=0.500;MQ=43.71;MQRankSum=-2.000;QD=17.29;ReadPosRankSum=0.713;SOR=0.197	GT:AD:DP:GQ:PL	0/1:20,62:82:99:1446,0,321
3L	1413191	3L_1413191_SNP	T	A	1607.77	.	AC=1;AF=0.500;AN=2;BaseQRankSum=1.425;ClippingRankSum=0.000;DB;DP=84;ExcessHet=3.0103;FS=3.737;MLEAC=1;MLEAF=0.500;MQ=43.74;MQRankSum=-1.737;QD=19.14;ReadPosRankSum=-1.438;SOR=0.313	GT:AD:DP:GQ:PL	0/1:18,66:84:99:1636,0,245
3L	1413243	3L_1413243_SNP	C	T	1275.77	.	AC=1;AF=0.500;AN=2;BaseQRankSum=-1.180;ClippingRankSum=0.000;DB;DP=68;ExcessHet=3.0103;FS=4.165;MLEAC=1;MLEAF=0.500;MQ=43.94;MQRankSum=-0.700;QD=18.76;ReadPosRankSum=-0.395;SOR=0.307	GT:AD:DP:GQ:PL	0/1:14,54:68:99:1304,0,198
3L	1413251	3L_1413251_SNP	G	A	2583.77	.	AC=2;AF=1.00;AN=2;DB;DP=64;ExcessHet=3.0103;FS=0.000;MLEAC=2;MLEAF=1.00;MQ=44.00;QD=29.79;SOR=0.693	GT:AD:DP:GQ:PL	1/1:0,64:64:99:2612,196,0
3L	1413365	3L_1413365_SNP	A	C	1889.77	.	AC=2;AF=1.00;AN=2;DB;DP=69;ExcessHet=3.0103;FS=0.000;MLEAC=2;MLEAF=1.00;MQ=44.00;QD=27.39;SOR=1.478	GT:AD:DP:GQ:PL	1/1:0,69:69:99:1918,206,0
3L	1413539	3L_1413539_SNP	A	G	124.77	.	AC=1;AF=0.500;AN=2;BaseQRankSum=-0.044;ClippingRankSum=0.000;DB;DP=67;ExcessHet=3.0103;FS=6.643;MLEAC=1;MLEAF=0.500;MQ=43.65;MQRankSum=-1.238;QD=1.86;ReadPosRankSum=-1.180;SOR=1.372	GT:AD:DP:GQ:PL	0/1:55,12:67:99:153,0,1326
3L	1413609	3L_1413609_SNP	A	G	1172.77	.	AC=1;AF=0.500;AN=2;BaseQRankSum=1.127;ClippingRankSum=0.000;DB;DP=57;ExcessHet=3.0103;FS=1.368;MLEAC=1;MLEAF=0.500;MQ=43.85;MQRankSum=2.489;QD=20.57;ReadPosRankSum=-0.996;SOR=0.625	GT:AD:DP:GQ:PL	0/1:9,48:57:99:1201,0,222
3L	1413619	3L_1413619_SNP	G	T	166.77	.	AC=1;AF=0.500;AN=2;BaseQRankSum=0.228;ClippingRankSum=0.000;DB;DP=60;ExcessHet=3.0103;FS=0.000;MLEAC=1;MLEAF=0.500;MQ=43.85;MQRankSum=-2.522;QD=2.78;ReadPosRankSum=1.149;SOR=0.862	GT:AD:DP:GQ:PL	0/1:51,9:60:99:195,0,2172
3L	1413623	.	T	A	1992.77	.	AC=1;AF=0.500;AN=2;BaseQRankSum=-3.604;ClippingRankSum=0.000;DP=59;ExcessHet=3.0103;FS=0.000;MLEAC=1;MLEAF=0.500;MQ=43.85;MQRankSum=2.548;QD=33.78;ReadPosRankSum=-1.002;SOR=0.527	GT:AD:DP:GQ:PL	0/1:9,50:59:99:2021,0,215
3L	1413625	.	G	C	2657.77	.	AC=2;AF=1.00;AN=2;DP=61;ExcessHet=3.0103;FS=0.000;MLEAC=2;MLEAF=1.00;MQ=43.86;QD=30.29;SOR=0.725	GT:AD:DP:GQ:PL	1/1:0,61:61:99:2686,184,0
3L	1413639	3L_1413639_SNP	A	G	44.77	.	AC=1;AF=0.500;AN=2;BaseQRankSum=-0.961;ClippingRankSum=0.000;DB;DP=61;ExcessHet=3.0103;FS=0.000;MLEAC=1;MLEAF=0.500;MQ=43.90;MQRankSum=-1.263;QD=0.73;ReadPosRankSum=0.068;SOR=0.656	GT:AD:DP:GQ:PL	0/1:51,10:61:73:73,0,1270
3L	1413647	3L_1413647_SNP	A	T	1697.77	.	AC=2;AF=1.00;AN=2;DB;DP=57;ExcessHet=3.0103;FS=0.000;MLEAC=2;MLEAF=1.00;MQ=43.90;QD=29.79;SOR=0.728	GT:AD:DP:GQ:PL	1/1:0,57:57:99:1726,171,0
3L	1413652	3L_1413652_SNP	C	T	213.77	.	AC=1;AF=0.500;AN=2;BaseQRankSum=2.009;ClippingRankSum=0.000;DB;DP=54;ExcessHet=3.0103;FS=0.000;MLEAC=1;MLEAF=0.500;MQ=43.89;MQRankSum=-1.242;QD=3.96;ReadPosRankSum=-0.383;SOR=0.858	GT:AD:DP:GQ:PL	0/1:45,9:54:99:242,0,1863
3L	1413654	3L_1413654_INS	T	TTAAG	204.73	.	AC=1;AF=0.500;AN=2;BaseQRankSum=2.213;ClippingRankSum=0.000;DB;DP=54;ExcessHet=3.0103;FS=0.000;MLEAC=1;MLEAF=0.500;MQ=43.89;MQRankSum=-1.242;QD=3.79;ReadPosRankSum=-0.488;SOR=0.858	GT:AD:DP:GQ:PL	0/1:45,9:54:99:242,0,1862
3L	1413663	3L_1413663_SNP	A	C	1660.77	.	AC=1;AF=0.500;AN=2;BaseQRankSum=-0.258;ClippingRankSum=0.000;DB;DP=50;ExcessHet=3.0103;FS=0.000;MLEAC=1;MLEAF=0.500;MQ=43.88;MQRankSum=1.364;QD=33.22;ReadPosRankSum=0.913;SOR=0.788	GT:AD:DP:GQ:PL	0/1:8,42:50:99:1689,0,249
3L	1413669	3L_1413669_SNP	A	T	1601.77	.	AC=1;AF=0.500;AN=2;BaseQRankSum=-1.377;ClippingRankSum=0.000;DB;DP=50;ExcessHet=3.0103;FS=1.380;MLEAC=1;MLEAF=0.500;MQ=43.88;MQRankSum=1.107;QD=32.04;ReadPosRankSum=2.353;SOR=0.412	GT:AD:DP:GQ:PL	0/1:10,40:50:99:1630,0,297
3L	1413673	3L_1413673_SNP	G	C	105.77	.	AC=1;AF=0.500;AN=2;BaseQRankSum=2.015;ClippingRankSum=0.000;DB;DP=49;ExcessHet=3.0103;FS=0.000;MLEAC=1;MLEAF=0.500;MQ=43.88;MQRankSum=-1.013;QD=2.16;ReadPosRankSum=-2.494;SOR=0.646	GT:AD:DP:GQ:PL	0/1:39,10:49:99:134,0,1608
3L	1413697	3L_1413697_SNP	C	A	1341.77	.	AC=2;AF=1.00;AN=2;DB;DP=52;ExcessHet=3.0103;FS=0.000;MLEAC=2;MLEAF=1.00;MQ=44.00;QD=25.80;SOR=0.770	GT:AD:DP:GQ:PL	1/1:0,52:52:99:1370,154,0
3L	1413998	3L_1413998_SNP	T	A	891.77	.	AC=1;AF=0.500;AN=2;BaseQRankSum=1.008;ClippingRankSum=0.000;DB;DP=51;ExcessHet=3.0103;FS=2.893;MLEAC=1;MLEAF=0.500;MQ=43.90;MQRankSum=1.055;QD=17.49;ReadPosRankSum=-0.608;SOR=0.921	GT:AD:DP:GQ:PL	0/1:11,40:51:99:920,0,142
3L	1414041	.	C	CA	919.73	.	AC=1;AF=0.500;AN=2;BaseQRankSum=0.444;ClippingRankSum=0.000;DP=51;ExcessHet=3.0103;FS=1.298;MLEAC=1;MLEAF=0.500;MQ=43.90;MQRankSum=0.937;QD=18.39;ReadPosRankSum=0.000;SOR=0.579	GT:AD:DP:GQ:PL	0/1:12,38:50:99:957,0,209
3L	1414093	3L_1414093_SNP	C	T	165.77	.	AC=1;AF=0.500;AN=2;BaseQRankSum=1.393;ClippingRankSum=0.000;DB;DP=67;ExcessHet=3.0103;FS=8.361;MLEAC=1;MLEAF=0.500;MQ=43.93;MQRankSum=-1.020;QD=2.47;ReadPosRankSum=0.255;SOR=1.192	GT:AD:DP:GQ:PL	0/1:53,14:67:99:194,0,2192
3L	1414095	3L_1414095_SNP	C	G	1233.77	.	AC=1;AF=0.500;AN=2;BaseQRankSum=-1.188;ClippingRankSum=0.000;DB;DP=68;ExcessHet=3.0103;FS=6.262;MLEAC=1;MLEAF=0.500;MQ=43.93;MQRankSum=1.088;QD=18.14;ReadPosRankSum=-0.258;SOR=0.641	GT:AD:DP:GQ:PL	0/1:14,54:68:99:1262,0,427
3L	1414118	3L_1414118_SNP	A	C	2993.77	.	AC=2;AF=1.00;AN=2;DB;DP=68;ExcessHet=3.0103;FS=0.000;MLEAC=2;MLEAF=1.00;MQ=43.96;QD=37.76;SOR=1.179	GT:AD:DP:GQ:PL	1/1:0,68:68:99:3022,208,0
3L	1414125	3L_1414125_SNP	T	C	2976.77	.	AC=2;AF=1.00;AN=2;DB;DP=69;ExcessHet=3.0103;FS=0.000;MLEAC=2;MLEAF=1.00;MQ=43.96;QD=33.60;SOR=1.296	GT:AD:DP:GQ:PL	1/1:0,69:69:99:3005,208,0
3L	1414141	3L_1414141_SNP	C	G	1282.77	.	AC=1;AF=0.500;AN=2;BaseQRankSum=-1.699;ClippingRankSum=0.000;DB;DP=65;ExcessHet=3.0103;FS=11.244;MLEAC=1;MLEAF=0.500;MQ=44.00;MQRankSum=0.000;QD=19.73;ReadPosRankSum=0.209;SOR=1.301	GT:AD:DP:GQ:PL	0/1:10,55:65:93:1311,0,93
3L	1414217	3L_1414217_SNP	C	T	1274.77	.	AC=1;AF=0.500;AN=2;BaseQRankSum=1.405;ClippingRankSum=0.000;DB;DP=63;ExcessHet=3.0103;FS=4.969;MLEAC=1;MLEAF=0.500;MQ=44.00;MQRankSum=0.000;QD=20.23;ReadPosRankSum=0.499;SOR=0.792	GT:AD:DP:GQ:PL	0/1:11,52:63:99:1303,0,132
3L	1414248	3L_1414248_SNP	G	A	2424.77	.	AC=1;AF=0.500;AN=2;BaseQRankSum=0.588;ClippingRankSum=0.000;DB;DP=68;ExcessHet=3.0103;FS=0.000;MLEAC=1;MLEAF=0.500;MQ=43.94;MQRankSum=-0.562;QD=31.59;ReadPosRankSum=-2.348;SOR=0.627	GT:AD:DP:GQ:PL	0/1:10,58:68:99:2453,0,239
3L	1414254	.	AGT	A	2487.73	.	AC=1;AF=0.500;AN=2;BaseQRankSum=-0.452;ClippingRankSum=0.000;DP=72;ExcessHet=3.0103;FS=0.000;MLEAC=1;MLEAF=0.500;MQ=43.95;MQRankSum=-0.577;QD=34.55;ReadPosRankSum=-2.357;SOR=0.583	GT:AD:DP:GQ:PL	0/1:11,61:72:99:2525,0,320
3L	1414258	.	T	TCC	2610.73	.	AC=1;AF=0.500;AN=2;BaseQRankSum=-1.241;ClippingRankSum=0.000;DP=73;ExcessHet=3.0103;FS=1.235;MLEAC=1;MLEAF=0.500;MQ=43.95;MQRankSum=-0.605;QD=25.82;ReadPosRankSum=-1.069;SOR=0.486	GT:AD:DP:GQ:PL	0/1:12,61:73:99:2648,0,311
3L	1414260	.	GCT	G	2610.73	.	AC=1;AF=0.500;AN=2;BaseQRankSum=0.053;ClippingRankSum=0.000;DP=74;ExcessHet=3.0103;FS=1.243;MLEAC=1;MLEAF=0.500;MQ=43.92;MQRankSum=-0.751;QD=29.82;ReadPosRankSum=-1.392;SOR=0.457	GT:AD:DP:GQ:PL	0/1:12,62:74:99:2648,0,311
3L	1414287	3L_1414287_SNP	T	G	3049.77	.	AC=2;AF=1.00;AN=2;DB;DP=79;ExcessHet=3.0103;FS=0.000;MLEAC=2;MLEAF=1.00;MQ=43.93;QD=28.92;SOR=1.136	GT:AD:DP:GQ:PL	1/1:0,79:79:99:3078,237,0
3L	1414405	3L_1414405_SNP	C	T	3605.77	.	AC=2;AF=1.00;AN=2;DB;DP=90;ExcessHet=3.0103;FS=0.000;MLEAC=2;MLEAF=1.00;MQ=43.93;QD=32.99;SOR=1.105	GT:AD:DP:GQ:PL	1/1:0,90:90:99:3634,271,0
3L	1414411	3L_1414411_SNP	A	G	1552.77	.	AC=1;AF=0.500;AN=2;BaseQRankSum=-0.524;ClippingRankSum=0.000;DB;DP=85;ExcessHet=3.0103;FS=0.000;MLEAC=1;MLEAF=0.500;MQ=43.92;MQRankSum=0.944;QD=18.27;ReadPosRankSum=-0.213;SOR=0.702	GT:AD:DP:GQ:PL	0/1:19,66:85:99:1581,0,280
3L	1414445	3L_1414445_SNP	A	G	1286.77	.	AC=1;AF=0.500;AN=2;BaseQRankSum=0.216;ClippingRankSum=0.000;DB;DP=75;ExcessHet=3.0103;FS=2.255;MLEAC=1;MLEAF=0.500;MQ=43.94;MQRankSum=-0.531;QD=17.16;ReadPosRankSum=-0.043;SOR=0.435	GT:AD:DP:GQ:PL	0/1:18,57:75:99:1315,0,280
3L	1414639	3L_1414639_SNP	T	C	2243.77	.	AC=2;AF=1.00;AN=2;DB;DP=75;ExcessHet=3.0103;FS=0.000;MLEAC=2;MLEAF=1.00;MQ=44.00;QD=29.92;SOR=1.164	GT:AD:DP:GQ:PL	1/1:0,75:75:99:2272,224,0
3L	1414642	3L_1414642_SNP	G	A	131.77	.	AC=1;AF=0.500;AN=2;BaseQRankSum=-0.057;ClippingRankSum=0.000;DB;DP=76;ExcessHet=3.0103;FS=8.639;MLEAC=1;MLEAF=0.500;MQ=44.00;MQRankSum=0.000;QD=1.73;ReadPosRankSum=0.510;SOR=1.971	GT:AD:DP:GQ:PL	0/1:62,14:76:99:160,0,1487
3L	1414663	3L_1414663_SNP	A	G	115.77	.	AC=1;AF=0.500;AN=2;BaseQRankSum=-2.762;ClippingRankSum=0.000;DB;DP=75;ExcessHet=3.0103;FS=6.500;MLEAC=1;MLEAF=0.500;MQ=44.00;MQRankSum=0.000;QD=1.54;ReadPosRankSum=0.438;SOR=1.802	GT:AD:DP:GQ:PL	0/1:61,14:75:99:144,0,1517
3L	1414976	.	G	GCC	255.73	.	AC=1;AF=0.500;AN=2;BaseQRankSum=0.715;ClippingRankSum=0.000;DP=71;ExcessHet=3.0103;FS=0.000;MLEAC=1;MLEAF=0.500;MQ=43.97;MQRankSum=-2.076;QD=3.60;ReadPosRankSum=0.380;SOR=0.567	GT:AD:DP:GQ:PL	0/1:58,13:71:99:293,0,2407
3L	1414977	3L_1414977_SNP	C	G	1386.77	.	AC=1;AF=0.500;AN=2;BaseQRankSum=0.490;ClippingRankSum=0.000;DB;DP=72;ExcessHet=3.0103;FS=0.000;MLEAC=1;MLEAF=0.500;MQ=43.97;MQRankSum=2.166;QD=19.26;ReadPosRankSum=-0.477;SOR=0.795	GT:AD:DP:GQ:PL	0/1:13,59:72:99:1415,0,370
3L	1415120	3L_1415120_SNP	C	A	212.77	.	AC=1;AF=0.500;AN=2;BaseQRankSum=-0.629;ClippingRankSum=0.000;DB;DP=72;ExcessHet=3.0103;FS=0.000;MLEAC=1;MLEAF=0.500;MQ=44.00;MQRankSum=0.000;QD=3.00;ReadPosRankSum=0.102;SOR=0.536	GT:AD:DP:GQ:PL	0/1:60,11:71:99:241,0,2888
3L	1415142	3L_1415142_SNP	A	G	206.77	.	AC=1;AF=0.500;AN=2;BaseQRankSum=2.766;ClippingRankSum=0.000;DB;DP=79;ExcessHet=3.0103;FS=1.275;MLEAC=1;MLEAF=0.500;MQ=43.79;MQRankSum=0.733;QD=2.65;ReadPosRankSum=0.139;SOR=1.070	GT:AD:DP:GQ:PL	0/1:67,11:78:99:235,0,3029
3L	1415218	3L_1415218_SNP	A	T	3197.77	.	AC=2;AF=1.00;AN=2;DB;DP=83;ExcessHet=3.0103;FS=0.000;MLEAC=2;MLEAF=1.00;MQ=43.68;QD=26.83;SOR=0.768	GT:AD:DP:GQ:PL	1/1:0,81:81:99:3226,243,0
3L	1415231	.	GATTACCTTTAAAA	G	2701.73	.	AC=1;AF=0.500;AN=2;BaseQRankSum=0.827;ClippingRankSum=0.000;DP=80;ExcessHet=3.0103;FS=4.595;MLEAC=1;MLEAF=0.500;MQ=43.85;MQRankSum=-0.921;QD=30.25;ReadPosRankSum=-2.191;SOR=0.505	GT:AD:DP:GQ:PL	0/1:11,66:77:99:2739,0,263
3L	1415255	3L_1415255_SNP	T	C	2786.77	.	AC=1;AF=0.500;AN=2;BaseQRankSum=-0.883;ClippingRankSum=0.000;DB;DP=80;ExcessHet=3.0103;FS=4.568;MLEAC=1;MLEAF=0.500;MQ=43.85;MQRankSum=-0.963;QD=32.54;ReadPosRankSum=-2.731;SOR=0.360	GT:AD:DP:GQ:PL	0/1:12,66:78:99:2815,0,279
3L	1415318	3L_1415318_SNP	C	T	211.77	.	AC=1;AF=0.500;AN=2;BaseQRankSum=-0.446;ClippingRankSum=0.000;DB;DP=62;ExcessHet=3.0103;FS=7.395;MLEAC=1;MLEAF=0.500;MQ=43.57;MQRankSum=-0.987;QD=3.47;ReadPosRankSum=-1.402;SOR=1.544	GT:AD:DP:GQ:PL	0/1:51,10:61:99:240,0,1964
3L	1415342	3L_1415342_SNP	T	C	297.77	.	AC=1;AF=0.500;AN=2;BaseQRankSum=-1.546;ClippingRankSum=0.000;DB;DP=56;ExcessHet=3.0103;FS=4.828;MLEAC=1;MLEAF=0.500;MQ=43.55;MQRankSum=-1.966;QD=5.41;ReadPosRankSum=-0.789;SOR=1.183	GT:AD:DP:GQ:PL	0/1:44,11:55:99:326,0,1840
3L	1415351	3L_1415351_SNP	C	T	339.77	.	AC=1;AF=0.500;AN=2;BaseQRankSum=1.144;ClippingRankSum=0.000;DB;DP=56;ExcessHet=3.0103;FS=2.867;MLEAC=1;MLEAF=0.500;MQ=43.55;MQRankSum=-1.791;QD=6.18;ReadPosRankSum=-0.336;SOR=0.883	GT:AD:DP:GQ:PL	0/1:43,12:55:99:368,0,1853
3L	1415361	3L_1415361_SNP	C	G	294.77	.	AC=1;AF=0.500;AN=2;BaseQRankSum=-0.347;ClippingRankSum=0.000;DB;DP=53;ExcessHet=3.0103;FS=5.131;MLEAC=1;MLEAF=0.500;MQ=43.57;MQRankSum=-2.430;QD=5.67;ReadPosRankSum=1.010;SOR=0.892	GT:AD:DP:GQ:PL	0/1:42,10:52:99:323,0,1898
3L	1415367	3L_1415367_SNP	G	A	255.77	.	AC=1;AF=0.500;AN=2;BaseQRankSum=-0.805;ClippingRankSum=0.000;DB;DP=55;ExcessHet=3.0103;FS=5.072;MLEAC=1;MLEAF=0.500;MQ=43.62;MQRankSum=-2.992;QD=4.74;ReadPosRankSum=1.292;SOR=0.898	GT:AD:DP:GQ:PL	0/1:44,10:54:99:284,0,1859
3L	1415371	3L_1415371_SNP	T	C	252.77	.	AC=1;AF=0.500;AN=2;BaseQRankSum=-2.558;ClippingRankSum=0.000;DB;DP=55;ExcessHet=3.0103;FS=5.373;MLEAC=1;MLEAF=0.500;MQ=43.65;MQRankSum=-3.030;QD=4.60;ReadPosRankSum=1.790;SOR=0.852	GT:AD:DP:GQ:PL	0/1:45,10:55:99:281,0,1901
3L	1415372	3L_1415372_SNP	G	T	252.77	.	AC=1;AF=0.500;AN=2;BaseQRankSum=0.872;ClippingRankSum=0.000;DB;DP=54;ExcessHet=3.0103;FS=5.316;MLEAC=1;MLEAF=0.500;MQ=43.65;MQRankSum=-2.992;QD=4.68;ReadPosRankSum=1.838;SOR=0.864	GT:AD:DP:GQ:PL	0/1:44,10:54:99:281,0,1901
3L	1415392	.	C	A	258.77	.	AC=1;AF=0.500;AN=2;BaseQRankSum=-0.901;ClippingRankSum=0.000;DP=53;ExcessHet=3.0103;FS=7.725;MLEAC=1;MLEAF=0.500;MQ=43.64;MQRankSum=-2.954;QD=4.88;ReadPosRankSum=2.070;SOR=0.817	GT:AD:DP:GQ:PL	0/1:43,10:53:99:287,0,1817
3L	1415406	3L_1415406_SNP	T	C	248.77	.	AC=1;AF=0.500;AN=2;BaseQRankSum=-2.460;ClippingRankSum=0.000;DB;DP=51;ExcessHet=3.0103;FS=5.482;MLEAC=1;MLEAF=0.500;MQ=43.63;MQRankSum=-2.876;QD=4.88;ReadPosRankSum=1.317;SOR=0.838	GT:AD:DP:GQ:PL	0/1:41,10:51:99:277,0,1695
3L	1415407	3L_1415407_SNP	A	G	1614.77	.	AC=2;AF=1.00;AN=2;DB;DP=52;ExcessHet=3.0103;FS=0.000;MLEAC=2;MLEAF=1.00;MQ=43.63;QD=31.05;SOR=1.136	GT:AD:DP:GQ:PL	1/1:0,52:52:99:1643,156,0
3L	1415434	3L_1415434_SNP	C	T	115.77	.	AC=1;AF=0.500;AN=2;BaseQRankSum=3.077;ClippingRankSum=0.000;DB;DP=49;ExcessHet=3.0103;FS=3.328;MLEAC=1;MLEAF=0.500;MQ=43.61;MQRankSum=-2.796;QD=2.36;ReadPosRankSum=-0.459;SOR=0.238	GT:AD:DP:GQ:PL	0/1:39,10:49:99:144,0,919
3L	1415475	.	TA	T	110.73	.	AC=1;AF=0.500;AN=2;BaseQRankSum=1.157;ClippingRankSum=0.000;DP=55;ExcessHet=3.0103;FS=1.291;MLEAC=1;MLEAF=0.500;MQ=43.96;MQRankSum=-1.931;QD=2.05;ReadPosRankSum=-0.118;SOR=0.473	GT:AD:DP:GQ:PL	0/1:43,11:54:99:148,0,1049
3L	1415544	3L_1415544_SNP	T	A	208.77	.	AC=1;AF=0.500;AN=2;BaseQRankSum=-0.870;ClippingRankSum=0.000;DB;DP=63;ExcessHet=3.0103;FS=4.169;MLEAC=1;MLEAF=0.500;MQ=43.97;MQRankSum=-1.752;QD=3.31;ReadPosRankSum=0.364;SOR=1.352	GT:AD:DP:GQ:PL	0/1:48,15:63:99:237,0,1194
3L	1415711	3L_1415711_SNP	C	A	60.77	.	AC=1;AF=0.500;AN=2;BaseQRankSum=1.154;ClippingRankSum=0.000;DB;DP=47;ExcessHet=3.0103;FS=0.000;MLEAC=1;MLEAF=0.500;MQ=43.92;MQRankSum=-3.117;QD=1.29;ReadPosRankSum=-0.738;SOR=0.557	GT:AD:DP:GQ:PL	0/1:39,8:47:89:89,0,900
3L	1415827	.	GGCGGTCGAGAAACAACGTGGGGTAAGTGA	G	255.73	.	AC=1;AF=0.500;AN=2;BaseQRankSum=-1.501;ClippingRankSum=0.000;DP=52;ExcessHet=3.0103;FS=1.388;MLEAC=1;MLEAF=0.500;MQ=43.92;MQRankSum=-2.892;QD=4.92;ReadPosRankSum=-1.693;SOR=1.027	GT:AD:DP:GQ:PL	0/1:42,10:52:99:293,0,2407
3L	1416212	3L_1416212_SNP	A	G	149.77	.	AC=1;AF=0.500;AN=2;BaseQRankSum=1.225;ClippingRankSum=0.000;DB;DP=72;ExcessHet=3.0103;FS=4.291;MLEAC=1;MLEAF=0.500;MQ=43.92;MQRankSum=0.892;QD=2.11;ReadPosRankSum=1.230;SOR=1.279	GT:AD:DP:GQ:PL	0/1:57,14:71:99:178,0,1358
3L	1416338	3L_1416338_SNP	T	C	1904.77	.	AC=2;AF=1.00;AN=2;DB;DP=70;ExcessHet=3.0103;FS=0.000;MLEAC=2;MLEAF=1.00;MQ=43.83;QD=27.61;SOR=0.910	GT:AD:DP:GQ:PL	1/1:0,69:69:99:1933,207,0
3L	1416356	.	C	CGTAGCCATT	3185.73	.	AC=2;AF=1.00;AN=2;DP=71;ExcessHet=3.0103;FS=0.000;MLEAC=2;MLEAF=1.00;MQ=43.83;QD=33.03;SOR=0.814	GT:AD:DP:GQ:PL	1/1:0,68:68:99:3223,217,0
3L	1416417	3L_1416417_SNP	G	T	1659.77	.	AC=2;AF=1.00;AN=2;DB;DP=62;ExcessHet=3.0103;FS=0.000;MLEAC=2;MLEAF=1.00;MQ=43.87;QD=26.77;SOR=0.899	GT:AD:DP:GQ:PL	1/1:0,62:62:99:1688,185,0
3L	1416451	3L_1416451_SNP	G	C	1685.77	.	AC=2;AF=1.00;AN=2;DB;DP=60;ExcessHet=3.0103;FS=0.000;MLEAC=2;MLEAF=1.00;MQ=43.87;QD=28.10;SOR=1.071	GT:AD:DP:GQ:PL	1/1:0,60:60:99:1714,180,0
3L	1416476	3L_1416476_SNP	A	G	71.77	.	AC=1;AF=0.500;AN=2;BaseQRankSum=0.544;ClippingRankSum=0.000;DB;DP=59;ExcessHet=3.0103;FS=1.280;MLEAC=1;MLEAF=0.500;MQ=44.00;MQRankSum=0.000;QD=1.22;ReadPosRankSum=-0.448;SOR=0.948	GT:AD:DP:GQ:PL	0/1:48,11:59:99:100,0,1107
3L	1416491	3L_1416491_SNP	G	A	1074.77	.	AC=1;AF=0.500;AN=2;BaseQRankSum=1.248;ClippingRankSum=0.000;DB;DP=61;ExcessHet=3.0103;FS=0.000;MLEAC=1;MLEAF=0.500;MQ=44.00;MQRankSum=0.000;QD=17.62;ReadPosRankSum=1.416;SOR=0.735	GT:AD:DP:GQ:PL	0/1:14,47:61:99:1103,0,195
3L	1416590	3L_1416590_SNP	C	T	1832.77	.	AC=2;AF=1.00;AN=2;DB;DP=67;ExcessHet=3.0103;FS=0.000;MLEAC=2;MLEAF=1.00;MQ=43.94;QD=27.77;SOR=1.112	GT:AD:DP:GQ:PL	1/1:0,66:66:99:1861,198,0
3L	1416625	3L_1416625_SNP	G	C	1786.77	.	AC=2;AF=1.00;AN=2;DB;DP=63;ExcessHet=3.0103;FS=0.000;MLEAC=2;MLEAF=1.00;MQ=43.94;QD=28.36;SOR=1.010	GT:AD:DP:GQ:PL	1/1:0,63:63:99:1815,189,0
3L	1416657	3L_1416657_SNP	A	G	977.77	.	AC=1;AF=0.500;AN=2;BaseQRankSum=3.557;ClippingRankSum=0.000;DB;DP=59;ExcessHet=3.0103;FS=8.082;MLEAC=1;MLEAF=0.500;MQ=43.93;MQRankSum=-0.919;QD=16.57;ReadPosRankSum=-1.334;SOR=1.424	GT:AD:DP:GQ:PL	0/1:18,41:59:99:1006,0,301
3L	1416710	3L_1416710_SNP	A	G	1467.77	.	AC=2;AF=1.00;AN=2;DB;DP=53;ExcessHet=3.0103;FS=0.000;MLEAC=2;MLEAF=1.00;MQ=43.93;QD=27.69;SOR=1.077	GT:AD:DP:GQ:PL	1/1:0,53:53:99:1496,158,0
3L	1416722	3L_1416722_SNP	T	C	1439.77	.	AC=2;AF=1.00;AN=2;DB;DP=52;ExcessHet=3.0103;FS=0.000;MLEAC=2;MLEAF=1.00;MQ=43.96;QD=27.69;SOR=1.036	GT:AD:DP:GQ:PL	1/1:0,52:52:99:1468,156,0
3L	1416797	3L_1416797_SNP	A	T	518.77	.	AC=1;AF=0.500;AN=2;BaseQRankSum=1.995;ClippingRankSum=0.000;DB;DP=48;ExcessHet=3.0103;FS=2.835;MLEAC=1;MLEAF=0.500;MQ=43.92;MQRankSum=-2.195;QD=10.81;ReadPosRankSum=0.481;SOR=1.244	GT:AD:DP:GQ:PL	0/1:34,14:48:99:547,0,1353
3L	1416801	3L_1416801_SNP	C	T	518.77	.	AC=1;AF=0.500;AN=2;BaseQRankSum=1.902;ClippingRankSum=0.000;DB;DP=49;ExcessHet=3.0103;FS=2.666;MLEAC=1;MLEAF=0.500;MQ=43.92;MQRankSum=-2.021;QD=10.59;ReadPosRankSum=-0.715;SOR=1.179	GT:AD:DP:GQ:PL	0/1:33,16:49:99:547,0,1353
3L	1416829	3L_1416829_SNP	G	A	1476.77	.	AC=2;AF=1.00;AN=2;DB;DP=52;ExcessHet=3.0103;FS=0.000;MLEAC=2;MLEAF=1.00;MQ=43.89;QD=28.40;SOR=0.853	GT:AD:DP:GQ:PL	1/1:0,52:52:99:1505,156,0
3L	1416865	.	C	CT	446.73	.	AC=1;AF=0.500;AN=2;BaseQRankSum=2.186;ClippingRankSum=0.000;DP=60;ExcessHet=3.0103;FS=0.000;MLEAC=1;MLEAF=0.500;MQ=43.90;MQRankSum=-0.278;QD=7.70;ReadPosRankSum=-0.835;SOR=0.593	GT:AD:DP:GQ:PL	0/1:43,15:58:99:484,0,1802
3L	1416866	.	A	AGT	446.73	.	AC=1;AF=0.500;AN=2;BaseQRankSum=-2.515;ClippingRankSum=0.000;DP=58;ExcessHet=3.0103;FS=0.000;MLEAC=1;MLEAF=0.500;MQ=43.90;MQRankSum=-0.278;QD=7.70;ReadPosRankSum=-0.773;SOR=0.593	GT:AD:DP:GQ:PL	0/1:43,15:58:99:484,0,1802
3L	1416875	3L_1416875_SNP	A	C	1649.77	.	AC=1;AF=0.500;AN=2;BaseQRankSum=1.746;ClippingRankSum=0.000;DB;DP=55;ExcessHet=3.0103;FS=0.000;MLEAC=1;MLEAF=0.500;MQ=43.89;MQRankSum=0.344;QD=30.00;ReadPosRankSum=0.812;SOR=0.676	GT:AD:DP:GQ:PL	0/1:14,41:55:99:1678,0,545
3L	1416876	3L_1416876_SNP	A	G	2498.77	.	AC=2;AF=1.00;AN=2;DB;DP=56;ExcessHet=3.0103;FS=0.000;MLEAC=2;MLEAF=1.00;MQ=43.90;QD=26.26;SOR=0.922	GT:AD:DP:GQ:PL	1/1:0,56:56:99:2527,172,0
3L	1416884	3L_1416884_SNP	A	T	468.77	.	AC=1;AF=0.500;AN=2;BaseQRankSum=-1.537;ClippingRankSum=0.000;DB;DP=58;ExcessHet=3.0103;FS=0.000;MLEAC=1;MLEAF=0.500;MQ=43.90;MQRankSum=-0.278;QD=8.08;ReadPosRankSum=-1.057;SOR=0.836	GT:AD:DP:GQ:PL	0/1:43,15:58:99:497,0,1802
3L	1416891	3L_1416891_SNP	G	A	495.77	.	AC=1;AF=0.500;AN=2;BaseQRankSum=0.372;ClippingRankSum=0.000;DB;DP=59;ExcessHet=3.0103;FS=0.000;MLEAC=1;MLEAF=0.500;MQ=43.90;MQRankSum=-0.297;QD=8.40;ReadPosRankSum=-0.653;SOR=0.724	GT:AD:DP:GQ:PL	0/1:44,15:59:99:524,0,1782
3L	1416962	3L_1416962_SNP	T	C	725.77	.	AC=1;AF=0.500;AN=2;BaseQRankSum=-0.912;ClippingRankSum=0.000;DB;DP=47;ExcessHet=3.0103;FS=6.888;MLEAC=1;MLEAF=0.500;MQ=43.96;MQRankSum=-0.605;QD=15.44;ReadPosRankSum=0.241;SOR=0.283	GT:AD:DP:GQ:PL	0/1:14,33:47:99:754,0,263
3L	1416965	3L_1416965_SNP	C	T	1903.77	.	AC=2;AF=1.00;AN=2;DB;DP=48;ExcessHet=3.0103;FS=0.000;MLEAC=2;MLEAF=1.00;MQ=43.96;QD=27.51;SOR=0.866	GT:AD:DP:GQ:PL	1/1:0,48:48:99:1932,144,0
3L	1416974	3L_1416974_SNP	C	A	863.77	.	AC=1;AF=0.500;AN=2;BaseQRankSum=1.416;ClippingRankSum=0.000;DB;DP=50;ExcessHet=3.0103;FS=6.675;MLEAC=1;MLEAF=0.500;MQ=43.96;MQRankSum=-0.579;QD=17.28;ReadPosRankSum=-0.198;SOR=0.188	GT:AD:DP:GQ:PL	0/1:14,36:50:99:892,0,247
3L	1417007	3L_1417007_SNP	A	G	1105.77	.	AC=2;AF=1.00;AN=2;DB;DP=38;ExcessHet=3.0103;FS=0.000;MLEAC=2;MLEAF=1.00;MQ=44.00;QD=29.10;SOR=0.798	GT:AD:DP:GQ:PL	1/1:0,38:38:99:1134,114,0
3L	1417025	3L_1417025_SNP	G	A	1129.77	.	AC=2;AF=1.00;AN=2;DB;DP=40;ExcessHet=3.0103;FS=0.000;MLEAC=2;MLEAF=1.00;MQ=43.95;QD=28.24;SOR=1.151	GT:AD:DP:GQ:PL	1/1:0,40:40:99:1158,120,0
3L	1417058	3L_1417058_SNP	G	A	968.77	.	AC=2;AF=1.00;AN=2;DB;DP=36;ExcessHet=3.0103;FS=0.000;MLEAC=2;MLEAF=1.00;MQ=43.95;QD=27.68;SOR=1.148	GT:AD:DP:GQ:PL	1/1:0,35:35:99:997,105,0
3L	1417091	3L_1417091_SNP	C	A	677.77	.	AC=1;AF=0.500;AN=2;BaseQRankSum=1.231;ClippingRankSum=0.000;DB;DP=43;ExcessHet=3.0103;FS=0.000;MLEAC=1;MLEAF=0.500;MQ=43.91;MQRankSum=0.652;QD=15.76;ReadPosRankSum=-0.609;SOR=0.569	GT:AD:DP:GQ:PL	0/1:13,30:43:99:706,0,233
```
