## Supplementary material for "The *Tofu* mutation restores female fertility to *Drosophila* with a null *BEAF* mutation": VCF fild S1: fileS1_np63dm6.raw.snps.indels.vcf (part 61 of 147)

```
3L	1417103	3L_1417103_SNP	A	C	1283.77	.	AC=2;AF=1.00;AN=2;DB;DP=47;ExcessHet=3.0103;FS=0.000;MLEAC=2;MLEAF=1.00;MQ=43.92;QD=27.31;SOR=0.823	GT:AD:DP:GQ:PL	1/1:0,47:47:99:1312,140,0
3L	1417156	3L_1417156_SNP	A	G	280.77	.	AC=1;AF=0.500;AN=2;BaseQRankSum=-3.269;ClippingRankSum=0.000;DB;DP=58;ExcessHet=3.0103;FS=4.034;MLEAC=1;MLEAF=0.500;MQ=43.90;MQRankSum=-0.113;QD=4.93;ReadPosRankSum=1.270;SOR=0.945	GT:AD:DP:GQ:PL	0/1:40,17:57:99:309,0,990
3L	1417224	3L_1417224_SNP	G	A	304.77	.	AC=1;AF=0.500;AN=2;BaseQRankSum=1.498;ClippingRankSum=0.000;DB;DP=51;ExcessHet=3.0103;FS=1.289;MLEAC=1;MLEAF=0.500;MQ=44.00;MQRankSum=0.000;QD=5.98;ReadPosRankSum=-0.015;SOR=0.783	GT:AD:DP:GQ:PL	0/1:40,11:51:99:333,0,3034
3L	1417226	3L_1417226_SNP	T	C	304.77	.	AC=1;AF=0.500;AN=2;BaseQRankSum=1.676;ClippingRankSum=0.000;DB;DP=50;ExcessHet=3.0103;FS=0.000;MLEAC=1;MLEAF=0.500;MQ=44.00;MQRankSum=0.000;QD=6.10;ReadPosRankSum=0.110;SOR=0.602	GT:AD:DP:GQ:PL	0/1:40,10:50:99:333,0,3034
3L	1417227	3L_1417227_SNP	A	C	304.77	.	AC=1;AF=0.500;AN=2;BaseQRankSum=2.274;ClippingRankSum=0.000;DB;DP=49;ExcessHet=3.0103;FS=0.000;MLEAC=1;MLEAF=0.500;MQ=44.00;MQRankSum=0.000;QD=6.22;ReadPosRankSum=0.888;SOR=0.557	GT:AD:DP:GQ:PL	0/1:39,10:49:99:333,0,3034
3L	1417358	3L_1417358_SNP	G	C	948.77	.	AC=2;AF=1.00;AN=2;DB;DP=35;ExcessHet=3.0103;FS=0.000;MLEAC=2;MLEAF=1.00;MQ=44.00;QD=27.11;SOR=1.148	GT:AD:DP:GQ:PL	1/1:0,35:35:99:977,105,0
3L	1417432	3L_1417432_SNP	A	T	45.77	.	AC=1;AF=0.500;AN=2;BaseQRankSum=-1.505;ClippingRankSum=0.000;DB;DP=42;ExcessHet=3.0103;FS=1.662;MLEAC=1;MLEAF=0.500;MQ=44.00;MQRankSum=0.000;QD=1.09;ReadPosRankSum=0.794;SOR=0.762	GT:AD:DP:GQ:PL	0/1:35,7:42:74:74,0,915
3L	1417489	3L_1417489_SNP	G	C	83.77	.	AC=1;AF=0.500;AN=2;BaseQRankSum=0.044;ClippingRankSum=0.000;DB;DP=48;ExcessHet=3.0103;FS=3.457;MLEAC=1;MLEAF=0.500;MQ=44.00;MQRankSum=0.000;QD=1.75;ReadPosRankSum=-0.079;SOR=1.519	GT:AD:DP:GQ:PL	0/1:39,9:48:99:112,0,922
3L	1417537	3L_1417537_SNP	C	A	92.77	.	AC=1;AF=0.500;AN=2;BaseQRankSum=-2.280;ClippingRankSum=0.000;DB;DP=56;ExcessHet=3.0103;FS=1.355;MLEAC=1;MLEAF=0.500;MQ=44.00;MQRankSum=0.000;QD=1.66;ReadPosRankSum=1.412;SOR=0.965	GT:AD:DP:GQ:PL	0/1:45,11:56:99:121,0,1125
3L	1417618	3L_1417618_SNP	T	C	41.77	.	AC=1;AF=0.500;AN=2;BaseQRankSum=2.340;ClippingRankSum=0.000;DB;DP=56;ExcessHet=3.0103;FS=0.000;MLEAC=1;MLEAF=0.500;MQ=43.93;MQRankSum=0.619;QD=0.75;ReadPosRankSum=-0.961;SOR=0.779	GT:AD:DP:GQ:PL	0/1:48,8:56:70:70,0,1132
3L	1417821	3L_1417821_SNP	C	G	1321.77	.	AC=2;AF=1.00;AN=2;DB;DP=48;ExcessHet=3.0103;FS=0.000;MLEAC=2;MLEAF=1.00;MQ=43.96;QD=27.54;SOR=0.963	GT:AD:DP:GQ:PL	1/1:0,48:48:99:1350,143,0
3L	1417939	.	GTTC	G	2043.73	.	AC=2;AF=1.00;AN=2;DP=49;ExcessHet=3.0103;FS=0.000;MLEAC=2;MLEAF=1.00;MQ=44.00;QD=29.87;SOR=0.823	GT:AD:DP:GQ:PL	1/1:0,47:47:99:2081,142,0
3L	1418133	3L_1418133_SNP	C	T	1702.77	.	AC=2;AF=1.00;AN=2;DB;DP=62;ExcessHet=3.0103;FS=0.000;MLEAC=2;MLEAF=1.00;MQ=43.97;QD=27.46;SOR=0.758	GT:AD:DP:GQ:PL	1/1:0,62:62:99:1731,186,0
3L	1418188	3L_1418188_SNP	C	T	1959.77	.	AC=2;AF=1.00;AN=2;DB;DP=72;ExcessHet=3.0103;FS=0.000;MLEAC=2;MLEAF=1.00;MQ=43.97;QD=27.22;SOR=0.807	GT:AD:DP:GQ:PL	1/1:0,72:72:99:1988,215,0
3L	1418199	3L_1418199_SNP	G	C	1917.77	.	AC=2;AF=1.00;AN=2;BaseQRankSum=1.794;ClippingRankSum=0.000;DB;DP=72;ExcessHet=3.0103;FS=3.522;MLEAC=2;MLEAF=1.00;MQ=43.97;MQRankSum=8.545;QD=26.64;ReadPosRankSum=1.950;SOR=0.637	GT:AD:DP:GQ:PL	1/1:1,71:72:99:1946,204,0
3L	1418559	3L_1418559_SNP	A	G	1365.77	.	AC=2;AF=1.00;AN=2;DB;DP=50;ExcessHet=3.0103;FS=0.000;MLEAC=2;MLEAF=1.00;MQ=43.73;QD=27.32;SOR=1.270	GT:AD:DP:GQ:PL	1/1:0,50:50:99:1394,150,0
3L	1418585	.	G	GGGC	2342.73	.	AC=2;AF=1.00;AN=2;DP=54;ExcessHet=3.0103;FS=0.000;MLEAC=2;MLEAF=1.00;MQ=43.71;QD=32.45;SOR=1.244	GT:AD:DP:GQ:PL	1/1:0,52:52:99:2380,159,0
3L	1418623	3L_1418623_SNP	A	T	1351.77	.	AC=2;AF=1.00;AN=2;DB;DP=50;ExcessHet=3.0103;FS=0.000;MLEAC=2;MLEAF=1.00;MQ=43.84;QD=27.04;SOR=1.390	GT:AD:DP:GQ:PL	1/1:0,50:50:99:1380,149,0
3L	1418743	3L_1418743_SNP	T	A	1035.77	.	AC=2;AF=1.00;AN=2;DB;DP=40;ExcessHet=3.0103;FS=0.000;MLEAC=2;MLEAF=1.00;MQ=43.36;QD=25.89;SOR=1.022	GT:AD:DP:GQ:PL	1/1:0,40:40:99:1064,118,0
3L	1418778	3L_1418778_SNP	T	A	1861.77	.	AC=2;AF=1.00;AN=2;DB;DP=41;ExcessHet=3.0103;FS=0.000;MLEAC=2;MLEAF=1.00;MQ=43.16;QD=33.62;SOR=1.347	GT:AD:DP:GQ:PL	1/1:0,41:41:99:1890,126,0
3L	1418783	3L_1418783_SNP	G	A	1951.77	.	AC=2;AF=1.00;AN=2;DB;DP=44;ExcessHet=3.0103;FS=0.000;MLEAC=2;MLEAF=1.00;MQ=43.17;QD=29.65;SOR=1.230	GT:AD:DP:GQ:PL	1/1:0,44:44:99:1980,132,0
3L	1418786	3L_1418786_SNP	G	C	1951.77	.	AC=2;AF=1.00;AN=2;DB;DP=43;ExcessHet=3.0103;FS=0.000;MLEAC=2;MLEAF=1.00;MQ=43.15;QD=30.83;SOR=1.312	GT:AD:DP:GQ:PL	1/1:0,43:43:99:1980,132,0
3L	1418804	.	C	CTCCAT	2392.73	.	AC=2;AF=1.00;AN=2;DP=49;ExcessHet=3.0103;FS=0.000;MLEAC=2;MLEAF=1.00;MQ=43.26;QD=26.15;SOR=1.007	GT:AD:DP:GQ:PL	1/1:0,49:49:99:2430,163,0
3L	1418816	3L_1418816_SNP	A	G	2356.77	.	AC=2;AF=1.00;AN=2;DB;DP=52;ExcessHet=3.0103;FS=0.000;MLEAC=2;MLEAF=1.00;MQ=43.26;QD=28.72;SOR=1.036	GT:AD:DP:GQ:PL	1/1:0,52:52:99:2385,160,0
3L	1418824	3L_1418824_SNP	T	C	2402.77	.	AC=2;AF=1.00;AN=2;DB;DP=55;ExcessHet=3.0103;FS=0.000;MLEAC=2;MLEAF=1.00;MQ=43.30;QD=32.61;SOR=1.061	GT:AD:DP:GQ:PL	1/1:0,55:55:99:2431,166,0
3L	1418877	.	CACA	C	2490.73	.	AC=2;AF=1.00;AN=2;DP=58;ExcessHet=3.0103;FS=0.000;MLEAC=2;MLEAF=1.00;MQ=43.58;QD=28.96;SOR=0.960	GT:AD:DP:GQ:PL	1/1:0,57:57:99:2528,172,0
3L	1418946	3L_1418946_SNP	T	A	2549.77	.	AC=2;AF=1.00;AN=2;DB;DP=56;ExcessHet=3.0103;FS=0.000;MLEAC=2;MLEAF=1.00;MQ=43.65;QD=31.57;SOR=1.199	GT:AD:DP:GQ:PL	1/1:0,56:56:99:2578,178,0
3L	1418949	3L_1418949_SNP	A	T	2549.77	.	AC=2;AF=1.00;AN=2;DB;DP=59;ExcessHet=3.0103;FS=0.000;MLEAC=2;MLEAF=1.00;MQ=43.64;QD=29.65;SOR=1.123	GT:AD:DP:GQ:PL	1/1:0,59:59:99:2578,178,0
3L	1419012	3L_1419012_SNP	A	C	1544.77	.	AC=2;AF=1.00;AN=2;DB;DP=56;ExcessHet=3.0103;FS=0.000;MLEAC=2;MLEAF=1.00;MQ=43.69;QD=27.59;SOR=1.009	GT:AD:DP:GQ:PL	1/1:0,56:56:99:1573,168,0
3L	1419025	3L_1419025_SNP	T	C	1503.77	.	AC=2;AF=1.00;AN=2;DB;DP=54;ExcessHet=3.0103;FS=0.000;MLEAC=2;MLEAF=1.00;MQ=43.73;QD=27.85;SOR=0.931	GT:AD:DP:GQ:PL	1/1:0,54:54:99:1532,162,0
3L	1419390	.	T	TCACTCA	2747.73	.	AC=2;AF=1.00;AN=2;DP=56;ExcessHet=3.0103;FS=0.000;MLEAC=2;MLEAF=1.00;MQ=44.38;QD=29.20;SOR=0.884	GT:AD:DP:GQ:PL	1/1:0,55:55:99:2785,190,0
3L	1419398	3L_1419398_SNP	A	G	2633.77	.	AC=2;AF=1.00;AN=2;DB;DP=61;ExcessHet=3.0103;FS=0.000;MLEAC=2;MLEAF=1.00;MQ=44.18;QD=25.53;SOR=0.941	GT:AD:DP:GQ:PL	1/1:0,61:61:99:2662,184,0
3L	1419485	3L_1419485_SNP	T	A	1642.77	.	AC=2;AF=1.00;AN=2;DB;DP=59;ExcessHet=3.0103;FS=0.000;MLEAC=2;MLEAF=1.00;MQ=44.72;QD=28.32;SOR=0.836	GT:AD:DP:GQ:PL	1/1:0,58:58:99:1671,173,0
3L	1419522	3L_1419522_SNP	G	T	1495.77	.	AC=2;AF=1.00;AN=2;DB;DP=54;ExcessHet=3.0103;FS=0.000;MLEAC=2;MLEAF=1.00;MQ=44.82;QD=28.22;SOR=0.808	GT:AD:DP:GQ:PL	1/1:0,53:53:99:1524,159,0
3L	1419540	3L_1419540_SNP	G	A	1450.77	.	AC=2;AF=1.00;AN=2;BaseQRankSum=1.820;ClippingRankSum=0.000;DB;DP=56;ExcessHet=3.0103;FS=0.000;MLEAC=2;MLEAF=1.00;MQ=43.97;MQRankSum=0.000;QD=26.38;ReadPosRankSum=1.292;SOR=0.325	GT:AD:DP:GQ:PL	1/1:1,54:55:99:1479,154,0
3L	1419602	3L_1419602_SNP	A	G	1585.77	.	AC=2;AF=1.00;AN=2;DB;DP=60;ExcessHet=3.0103;FS=0.000;MLEAC=2;MLEAF=1.00;MQ=43.93;QD=26.88;SOR=0.796	GT:AD:DP:GQ:PL	1/1:0,59:59:99:1614,176,0
3L	1419616	3L_1419616_SNP	A	G	2707.77	.	AC=2;AF=1.00;AN=2;DB;DP=61;ExcessHet=3.0103;FS=0.000;MLEAC=2;MLEAF=1.00;MQ=43.94;QD=26.66;SOR=0.725	GT:AD:DP:GQ:PL	1/1:0,61:61:99:2736,190,0
3L	1419624	3L_1419624_SNP	C	T	2711.77	.	AC=2;AF=1.00;AN=2;DB;DP=62;ExcessHet=3.0103;FS=0.000;MLEAC=2;MLEAF=1.00;MQ=43.91;QD=30.47;SOR=0.758	GT:AD:DP:GQ:PL	1/1:0,62:62:99:2740,190,0
3L	1419647	3L_1419647_SNP	T	A	2746.77	.	AC=2;AF=1.00;AN=2;DB;DP=61;ExcessHet=3.0103;FS=0.000;MLEAC=2;MLEAF=1.00;MQ=43.90;QD=31.73;SOR=0.725	GT:AD:DP:GQ:PL	1/1:0,61:61:99:2775,187,0
3L	1419650	3L_1419650_SNP	T	C	2746.77	.	AC=2;AF=1.00;AN=2;DB;DP=62;ExcessHet=3.0103;FS=0.000;MLEAC=2;MLEAF=1.00;MQ=43.91;QD=29.96;SOR=0.758	GT:AD:DP:GQ:PL	1/1:0,62:62:99:2775,187,0
3L	1419729	3L_1419729_SNP	G	A	1513.77	.	AC=2;AF=1.00;AN=2;DB;DP=57;ExcessHet=3.0103;FS=0.000;MLEAC=2;MLEAF=1.00;MQ=43.93;QD=27.03;SOR=1.009	GT:AD:DP:GQ:PL	1/1:0,56:56:99:1542,167,0
3L	1419836	.	C	CCA	1533.73	.	AC=2;AF=1.00;AN=2;DP=43;ExcessHet=3.0103;FS=0.000;MLEAC=2;MLEAF=1.00;MQ=44.00;QD=33.73;SOR=0.902	GT:AD:DP:GQ:PL	1/1:0,40:40:99:1571,126,0
3L	1419870	3L_1419870_INS	C	CT	1659.73	.	AC=2;AF=1.00;AN=2;DB;DP=47;ExcessHet=3.0103;FS=0.000;MLEAC=2;MLEAF=1.00;MQ=44.00;QD=27.43;SOR=0.919	GT:AD:DP:GQ:PL	1/1:0,47:47:99:1697,144,0
3L	1421092	3L_1421092_SNP	C	T	3820.77	.	AC=2;AF=1.00;AN=2;DB;DP=85;ExcessHet=3.0103;FS=0.000;MLEAC=2;MLEAF=1.00;MQ=44.00;QD=28.92;SOR=0.922	GT:AD:DP:GQ:PL	1/1:0,85:85:99:3849,259,0
3L	1421093	3L_1421093_SNP	T	A	3820.77	.	AC=2;AF=1.00;AN=2;DB;DP=84;ExcessHet=3.0103;FS=0.000;MLEAC=2;MLEAF=1.00;MQ=44.00;QD=34.73;SOR=0.954	GT:AD:DP:GQ:PL	1/1:0,84:84:99:3849,259,0
3L	1421108	.	A	G	4156.77	.	AC=2;AF=1.00;AN=2;DP=86;ExcessHet=3.0103;FS=0.000;MLEAC=2;MLEAF=1.00;MQ=44.00;QD=30.52;SOR=0.892	GT:AD:DP:GQ:PL	1/1:0,86:86:99:4185,280,0
3L	1421116	3L_1421116_SNP	C	T	4246.77	.	AC=2;AF=1.00;AN=2;DB;DP=94;ExcessHet=3.0103;FS=0.000;MLEAC=2;MLEAF=1.00;MQ=44.00;QD=28.28;SOR=0.736	GT:AD:DP:GQ:PL	1/1:0,94:94:99:4275,286,0
3L	1421117	3L_1421117_SNP	A	C	4246.77	.	AC=2;AF=1.00;AN=2;DB;DP=94;ExcessHet=3.0103;FS=0.000;MLEAC=2;MLEAF=1.00;MQ=44.00;QD=27.85;SOR=0.736	GT:AD:DP:GQ:PL	1/1:0,94:94:99:4275,286,0
3L	1421130	3L_1421130_SNP	C	T	4200.77	.	AC=2;AF=1.00;AN=2;DB;DP=96;ExcessHet=3.0103;FS=0.000;MLEAC=2;MLEAF=1.00;MQ=44.00;QD=30.15;SOR=0.735	GT:AD:DP:GQ:PL	1/1:0,96:96:99:4229,292,0
3L	1421163	3L_1421163_SNP	T	A	2353.77	.	AC=2;AF=1.00;AN=2;DB;DP=85;ExcessHet=3.0103;FS=0.000;MLEAC=2;MLEAF=1.00;MQ=44.00;QD=27.69;SOR=0.815	GT:AD:DP:GQ:PL	1/1:0,85:85:99:2382,255,0
3L	1421237	3L_1421237_SNP	G	A	2934.77	.	AC=2;AF=1.00;AN=2;DB;DP=72;ExcessHet=3.0103;FS=0.000;MLEAC=2;MLEAF=1.00;MQ=44.00;QD=31.89;SOR=0.869	GT:AD:DP:GQ:PL	1/1:0,72:72:99:2963,220,0
3L	1421259	3L_1421259_SNP	G	A	2777.77	.	AC=2;AF=1.00;AN=2;DB;DP=66;ExcessHet=3.0103;FS=0.000;MLEAC=2;MLEAF=1.00;MQ=43.97;QD=24.85;SOR=0.754	GT:AD:DP:GQ:PL	1/1:0,66:66:99:2806,204,0
3L	1421285	3L_1421285_SNP	A	C	1818.77	.	AC=2;AF=1.00;AN=2;DB;DP=67;ExcessHet=3.0103;FS=0.000;MLEAC=2;MLEAF=1.00;MQ=43.97;QD=27.15;SOR=0.849	GT:AD:DP:GQ:PL	1/1:0,67:67:99:1847,200,0
3L	1422250	3L_1422250_SNP	T	G	1577.77	.	AC=2;AF=1.00;AN=2;BaseQRankSum=1.794;ClippingRankSum=0.000;DB;DP=60;ExcessHet=3.0103;FS=0.000;MLEAC=2;MLEAF=1.00;MQ=44.00;MQRankSum=0.000;QD=26.74;ReadPosRankSum=2.020;SOR=0.356	GT:AD:DP:GQ:PL	1/1:1,58:59:99:1606,167,0
3L	1422262	3L_1422262_SNP	G	A	1527.77	.	AC=2;AF=1.00;AN=2;DB;DP=58;ExcessHet=3.0103;FS=0.000;MLEAC=2;MLEAF=1.00;MQ=44.00;QD=26.80;SOR=1.047	GT:AD:DP:GQ:PL	1/1:0,57:57:99:1556,170,0
3L	1422880	3L_1422880_SNP	T	G	1277.77	.	AC=2;AF=1.00;AN=2;DB;DP=46;ExcessHet=3.0103;FS=0.000;MLEAC=2;MLEAF=1.00;MQ=44.00;QD=27.78;SOR=1.464	GT:AD:DP:GQ:PL	1/1:0,46:46:99:1306,138,0
3L	1422912	3L_1422912_SNP	A	G	1438.77	.	AC=2;AF=1.00;AN=2;DB;DP=51;ExcessHet=3.0103;FS=0.000;MLEAC=2;MLEAF=1.00;MQ=44.00;QD=28.21;SOR=1.565	GT:AD:DP:GQ:PL	1/1:0,51:51:99:1467,153,0
3L	1422927	3L_1422927_SNP	C	T	1273.77	.	AC=2;AF=1.00;AN=2;DB;DP=48;ExcessHet=3.0103;FS=0.000;MLEAC=2;MLEAF=1.00;MQ=44.00;QD=26.54;SOR=1.562	GT:AD:DP:GQ:PL	1/1:0,48:48:99:1302,143,0
3L	1423544	3L_1423544_SNP	A	T	3271.77	.	AC=2;AF=1.00;AN=2;DB;DP=76;ExcessHet=3.0103;FS=0.000;MLEAC=2;MLEAF=1.00;MQ=43.35;QD=29.68;SOR=1.121	GT:AD:DP:GQ:PL	1/1:0,76:76:99:3300,232,0
3L	1423548	.	GTATTGTCAACC	G	3239.73	.	AC=2;AF=1.00;AN=2;DP=74;ExcessHet=3.0103;FS=0.000;MLEAC=2;MLEAF=1.00;MQ=43.34;QD=31.92;SOR=1.061	GT:AD:DP:GQ:PL	1/1:0,74:74:99:3277,229,0
3L	1423623	.	A	ACTCC	3259.73	.	AC=2;AF=1.00;AN=2;DP=70;ExcessHet=3.0103;FS=0.000;MLEAC=2;MLEAF=1.00;MQ=43.38;QD=32.20;SOR=0.980	GT:AD:DP:GQ:PL	1/1:0,69:69:99:3297,223,0
3L	1423625	.	A	C	3268.77	.	AC=2;AF=1.00;AN=2;DP=72;ExcessHet=3.0103;FS=0.000;MLEAC=2;MLEAF=1.00;MQ=43.42;QD=27.13;SOR=1.002	GT:AD:DP:GQ:PL	1/1:0,72:72:99:3297,223,0
3L	1423652	.	T	C	2089.77	.	AC=2;AF=1.00;AN=2;DP=77;ExcessHet=3.0103;FS=0.000;MLEAC=2;MLEAF=1.00;MQ=43.51;QD=27.14;SOR=1.300	GT:AD:DP:GQ:PL	1/1:0,77:77:99:2118,230,0
3L	1423675	3L_1423675_SNP	G	T	2050.77	.	AC=2;AF=1.00;AN=2;DB;DP=77;ExcessHet=3.0103;FS=0.000;MLEAC=2;MLEAF=1.00;MQ=43.43;QD=26.98;SOR=1.270	GT:AD:DP:GQ:PL	1/1:0,76:76:99:2079,226,0
3L	1423693	3L_1423693_SNP	G	T	2148.77	.	AC=2;AF=1.00;AN=2;DB;DP=80;ExcessHet=3.0103;FS=0.000;MLEAC=2;MLEAF=1.00;MQ=43.50;QD=27.20;SOR=1.003	GT:AD:DP:GQ:PL	1/1:0,79:79:99:2177,236,0
3L	1423728	3L_1423728_SNP	C	T	3300.77	.	AC=2;AF=1.00;AN=2;DB;DP=75;ExcessHet=3.0103;FS=0.000;MLEAC=2;MLEAF=1.00;MQ=43.61;QD=32.26;SOR=1.091	GT:AD:DP:GQ:PL	1/1:0,75:75:99:3329,229,0
3L	1423730	3L_1423730_DEL	TG	T	3291.73	.	AC=2;AF=1.00;AN=2;DB;DP=73;ExcessHet=3.0103;FS=0.000;MLEAC=2;MLEAF=1.00;MQ=43.62;QD=34.62;SOR=1.032	GT:AD:DP:GQ:PL	1/1:0,73:73:99:3329,229,0
3L	1424065	.	C	CGCCGCCGCCGCCGCT	2490.73	.	AC=2;AF=1.00;AN=2;DP=51;ExcessHet=3.0103;FS=0.000;MLEAC=2;MLEAF=1.00;MQ=43.27;QD=28.46;SOR=1.051	GT:AD:DP:GQ:PL	1/1:0,50:50:99:2528,170,0
3L	1424283	3L_1424283_SNP	T	C	2037.77	.	AC=2;AF=1.00;AN=2;DB;DP=48;ExcessHet=3.0103;FS=0.000;MLEAC=2;MLEAF=1.00;MQ=43.74;QD=27.56;SOR=0.963	GT:AD:DP:GQ:PL	1/1:0,48:48:99:2066,147,0
3L	1424296	3L_1424296_SNP	G	T	1992.77	.	AC=2;AF=1.00;AN=2;DB;DP=46;ExcessHet=3.0103;FS=0.000;MLEAC=2;MLEAF=1.00;MQ=43.72;QD=25.55;SOR=0.874	GT:AD:DP:GQ:PL	1/1:0,46:46:99:2021,144,0
3L	1424349	3L_1424349_SNP	A	G	1354.77	.	AC=2;AF=1.00;AN=2;DB;DP=50;ExcessHet=3.0103;FS=0.000;MLEAC=2;MLEAF=1.00;MQ=43.68;QD=27.10;SOR=0.773	GT:AD:DP:GQ:PL	1/1:0,50:50:99:1383,150,0
3L	1424474	.	A	T	2561.77	.	AC=2;AF=1.00;AN=2;DP=58;ExcessHet=3.0103;FS=0.000;MLEAC=2;MLEAF=1.00;MQ=42.79;QD=27.48;SOR=1.382	GT:AD:DP:GQ:PL	1/1:0,58:58:99:2590,175,0
3L	1424478	.	T	A	2561.77	.	AC=2;AF=1.00;AN=2;DP=57;ExcessHet=3.0103;FS=0.000;MLEAC=2;MLEAF=1.00;MQ=42.77;QD=24.55;SOR=1.342	GT:AD:DP:GQ:PL	1/1:0,57:57:99:2590,175,0
3L	1424494	3L_1424494_SNP	T	C	2565.77	.	AC=2;AF=1.00;AN=2;DB;DP=56;ExcessHet=3.0103;FS=0.000;MLEAC=2;MLEAF=1.00;MQ=42.90;QD=30.45;SOR=1.101	GT:AD:DP:GQ:PL	1/1:0,56:56:99:2594,175,0
3L	1424503	3L_1424503_SNP	A	G	2588.77	.	AC=2;AF=1.00;AN=2;DB;DP=57;ExcessHet=3.0103;FS=0.000;MLEAC=2;MLEAF=1.00;MQ=42.66;QD=27.84;SOR=0.960	GT:AD:DP:GQ:PL	1/1:0,57:57:99:2617,178,0
3L	1424584	.	TGAAGA	T	2602.73	.	AC=2;AF=1.00;AN=2;DP=59;ExcessHet=3.0103;FS=0.000;MLEAC=2;MLEAF=1.00;MQ=42.26;QD=31.84;SOR=0.836	GT:AD:DP:GQ:PL	1/1:0,58:58:99:2640,178,0
3L	1424590	.	TGAA	T	2602.73	.	AC=2;AF=1.00;AN=2;DP=59;ExcessHet=3.0103;FS=0.000;MLEAC=2;MLEAF=1.00;MQ=42.30;QD=22.48;SOR=0.871	GT:AD:DP:GQ:PL	1/1:0,59:59:99:2640,178,0
3L	1424594	.	G	T	2581.77	.	AC=2;AF=1.00;AN=2;DP=58;ExcessHet=3.0103;FS=0.000;MLEAC=2;MLEAF=1.00;MQ=42.30;QD=27.24;SOR=0.914	GT:AD:DP:GQ:PL	1/1:0,58:58:99:2610,175,0
3L	1424689	3L_1424689_SNP	T	G	2262.77	.	AC=2;AF=1.00;AN=2;DB;DP=52;ExcessHet=3.0103;FS=0.000;MLEAC=2;MLEAF=1.00;MQ=41.52;QD=25.55;SOR=0.770	GT:AD:DP:GQ:PL	1/1:0,52:52:99:2291,157,0
3L	1424696	3L_1424696_SNP	T	C	2206.77	.	AC=2;AF=1.00;AN=2;DB;DP=49;ExcessHet=3.0103;FS=0.000;MLEAC=2;MLEAF=1.00;MQ=41.69;QD=28.55;SOR=0.818	GT:AD:DP:GQ:PL	1/1:0,49:49:99:2235,151,0
3L	1424701	3L_1424701_SNP	C	T	2176.77	.	AC=2;AF=1.00;AN=2;DB;DP=48;ExcessHet=3.0103;FS=0.000;MLEAC=2;MLEAF=1.00;MQ=41.64;QD=30.06;SOR=0.776	GT:AD:DP:GQ:PL	1/1:0,48:48:99:2205,147,0
3L	1424718	3L_1424718_SNP	T	C	1951.77	.	AC=2;AF=1.00;AN=2;DB;DP=44;ExcessHet=3.0103;FS=0.000;MLEAC=2;MLEAF=1.00;MQ=41.78;QD=27.50;SOR=0.693	GT:AD:DP:GQ:PL	1/1:0,44:44:99:1980,132,0
3L	1424730	3L_1424730_SNP	A	C	1816.77	.	AC=2;AF=1.00;AN=2;DB;DP=40;ExcessHet=3.0103;FS=0.000;MLEAC=2;MLEAF=1.00;MQ=41.55;QD=29.36;SOR=0.793	GT:AD:DP:GQ:PL	1/1:0,40:40:99:1845,123,0
3L	1424731	3L_1424731_SNP	T	C	1816.77	.	AC=2;AF=1.00;AN=2;DB;DP=40;ExcessHet=3.0103;FS=0.000;MLEAC=2;MLEAF=1.00;MQ=41.55;QD=29.05;SOR=0.793	GT:AD:DP:GQ:PL	1/1:0,40:40:99:1845,123,0
3L	1424736	3L_1424736_SNP	A	C	1726.77	.	AC=2;AF=1.00;AN=2;DB;DP=38;ExcessHet=3.0103;FS=0.000;MLEAC=2;MLEAF=1.00;MQ=41.62;QD=28.09;SOR=0.798	GT:AD:DP:GQ:PL	1/1:0,38:38:99:1755,117,0
3L	1424746	.	ATAT	A	1582.73	.	AC=2;AF=1.00;AN=2;DP=36;ExcessHet=3.0103;FS=0.000;MLEAC=2;MLEAF=1.00;MQ=41.70;QD=28.99;SOR=0.927	GT:AD:DP:GQ:PL	1/1:0,36:36:99:1620,108,0
3L	1424752	3L_1424752_SNP	T	C	1546.77	.	AC=2;AF=1.00;AN=2;DB;DP=35;ExcessHet=3.0103;FS=0.000;MLEAC=2;MLEAF=1.00;MQ=41.63;QD=28.54;SOR=1.002	GT:AD:DP:GQ:PL	1/1:0,35:35:99:1575,105,0
3L	1424797	3L_1424797_SNP	C	T	398.77	.	AC=2;AF=1.00;AN=2;DB;DP=13;ExcessHet=3.0103;FS=0.000;MLEAC=2;MLEAF=1.00;MQ=42.78;QD=30.67;SOR=0.836	GT:AD:DP:GQ:PL	1/1:0,13:13:39:427,39,0
3L	1424801	.	GACACAC	G	389.73	.	AC=2;AF=1.00;AN=2;DP=11;ExcessHet=3.0103;FS=0.000;MLEAC=2;MLEAF=1.00;MQ=42.74;QD=30.04;SOR=0.859	GT:AD:DP:GQ:PL	1/1:0,11:11:39:427,39,0
3L	1430206	3L_1430206_INS	G	GA	2968.73	.	AC=2;AF=1.00;AN=2;DB;DP=70;ExcessHet=3.0103;FS=0.000;MLEAC=2;MLEAF=1.00;MQ=42.97;QD=29.20;SOR=0.886	GT:AD:DP:GQ:PL	1/1:0,66:66:99:3006,205,0
3L	1430221	3L_1430221_SNP	C	G	3147.77	.	AC=2;AF=1.00;AN=2;DB;DP=73;ExcessHet=3.0103;FS=0.000;MLEAC=2;MLEAF=1.00;MQ=42.94;QD=29.46;SOR=0.720	GT:AD:DP:GQ:PL	1/1:0,73:73:99:3176,220,0
3L	1430352	3L_1430352_SNP	A	G	2620.77	.	AC=2;AF=1.00;AN=2;DB;DP=64;ExcessHet=3.0103;FS=0.000;MLEAC=2;MLEAF=1.00;MQ=43.45;QD=29.85;SOR=0.859	GT:AD:DP:GQ:PL	1/1:0,63:63:99:2649,190,0
3L	1430371	3L_1430371_SNP	T	G	2507.77	.	AC=2;AF=1.00;AN=2;DB;DP=59;ExcessHet=3.0103;FS=0.000;MLEAC=2;MLEAF=1.00;MQ=43.49;QD=29.91;SOR=0.997	GT:AD:DP:GQ:PL	1/1:0,58:58:99:2536,178,0
3L	1430398	3L_1430398_DEL	AG	A	1604.73	.	AC=2;AF=1.00;AN=2;DB;DP=60;ExcessHet=3.0103;FS=0.000;MLEAC=2;MLEAF=1.00;MQ=43.56;QD=27.67;SOR=1.085	GT:AD:DP:GQ:PL	1/1:0,58:58:99:1642,174,0
3L	1430490	3L_1430490_SNP	C	A	1460.77	.	AC=2;AF=1.00;AN=2;DB;DP=53;ExcessHet=3.0103;FS=0.000;MLEAC=2;MLEAF=1.00;MQ=43.52;QD=27.56;SOR=1.179	GT:AD:DP:GQ:PL	1/1:0,53:53:99:1489,159,0
3L	1430627	.	A	ATCTCACCGAAAGTTATGTCTCCTCGCATGATTAATCGCTG	2049.73	.	AC=2;AF=1.00;AN=2;DP=35;ExcessHet=3.0103;FS=0.000;MLEAC=2;MLEAF=1.00;MQ=41.99;QD=24.21;SOR=1.609	GT:AD:DP:GQ:PL	1/1:0,34:34:99:2087,141,0
3L	1430637	3L_1430637_SNP	A	C	1736.77	.	AC=2;AF=1.00;AN=2;DB;DP=41;ExcessHet=3.0103;FS=0.000;MLEAC=2;MLEAF=1.00;MQ=42.44;QD=30.94;SOR=0.843	GT:AD:DP:GQ:PL	1/1:0,41:41:99:1765,123,0
3L	1430653	3L_1430653_SNP	A	G	1789.77	.	AC=2;AF=1.00;AN=2;DB;DP=44;ExcessHet=3.0103;FS=0.000;MLEAC=2;MLEAF=1.00;MQ=42.59;QD=33.72;SOR=0.693	GT:AD:DP:GQ:PL	1/1:0,44:44:99:1818,132,0
3L	1430661	3L_1430661_SNP	A	G	1680.77	.	AC=2;AF=1.00;AN=2;DB;DP=38;ExcessHet=3.0103;FS=0.000;MLEAC=2;MLEAF=1.00;MQ=42.84;QD=28.10;SOR=0.914	GT:AD:DP:GQ:PL	1/1:0,38:38:99:1709,120,0
3L	1430741	3L_1430741_INS	T	TC	1612.73	.	AC=2;AF=1.00;AN=2;DB;DP=52;ExcessHet=3.0103;FS=0.000;MLEAC=2;MLEAF=1.00;MQ=43.87;QD=31.62;SOR=1.848	GT:AD:DP:GQ:PL	1/1:0,51:51:99:1650,153,0
3L	1430783	3L_1430783_SNP	C	A	1996.77	.	AC=2;AF=1.00;AN=2;DB;DP=45;ExcessHet=3.0103;FS=0.000;MLEAC=2;MLEAF=1.00;MQ=43.85;QD=28.77;SOR=1.105	GT:AD:DP:GQ:PL	1/1:0,44:44:99:2025,135,0
3L	1430784	3L_1430784_SNP	A	G	2075.77	.	AC=2;AF=1.00;AN=2;DB;DP=46;ExcessHet=3.0103;FS=0.000;MLEAC=2;MLEAF=1.00;MQ=43.81;QD=23.27;SOR=1.038	GT:AD:DP:GQ:PL	1/1:0,45:45:99:2104,141,0
3L	1430787	3L_1430787_SNP	C	T	2076.77	.	AC=2;AF=1.00;AN=2;DB;DP=47;ExcessHet=3.0103;FS=0.000;MLEAC=2;MLEAF=1.00;MQ=43.77;QD=29.83;SOR=0.976	GT:AD:DP:GQ:PL	1/1:0,46:46:99:2105,141,0
3L	1431160	3L_1431160_SNP	A	C	2190.77	.	AC=2;AF=1.00;AN=2;DB;DP=79;ExcessHet=3.0103;FS=0.000;MLEAC=2;MLEAF=1.00;MQ=43.93;QD=28.09;SOR=0.798	GT:AD:DP:GQ:PL	1/1:0,78:78:99:2219,234,0
3L	1431236	3L_1431236_SNP	G	A	1744.77	.	AC=2;AF=1.00;AN=2;DB;DP=64;ExcessHet=3.0103;FS=0.000;MLEAC=2;MLEAF=1.00;MQ=43.97;QD=28.14;SOR=1.143	GT:AD:DP:GQ:PL	1/1:0,62:62:99:1773,186,0
3L	1431409	.	C	CTT	1338.73	.	AC=2;AF=1.00;AN=2;DP=50;ExcessHet=3.0103;FS=0.000;MLEAC=2;MLEAF=1.00;MQ=43.29;QD=30.43;SOR=1.075	GT:AD:DP:GQ:PL	1/1:0,44:44:99:1376,133,0
3L	1431482	.	T	TGGGATCA	2169.73	.	AC=2;AF=1.00;AN=2;DP=48;ExcessHet=3.0103;FS=0.000;MLEAC=2;MLEAF=1.00;MQ=42.48;QD=29.21;SOR=0.866	GT:AD:DP:GQ:PL	1/1:0,48:48:99:2207,150,0
3L	1431570	3L_1431570_SNP	T	G	1857.77	.	AC=2;AF=1.00;AN=2;DB;DP=44;ExcessHet=3.0103;FS=0.000;MLEAC=2;MLEAF=1.00;MQ=42.00;QD=30.04;SOR=1.105	GT:AD:DP:GQ:PL	1/1:0,44:44:99:1886,135,0
3L	1431591	3L_1431591_SNP	A	G	2068.77	.	AC=2;AF=1.00;AN=2;DB;DP=47;ExcessHet=3.0103;FS=0.000;MLEAC=2;MLEAF=1.00;MQ=42.12;QD=24.81;SOR=1.132	GT:AD:DP:GQ:PL	1/1:0,47:47:99:2097,144,0
3L	1431594	.	T	TTG	902.25	.	AC=2;AF=1.00;AN=2;BaseQRankSum=0.582;ClippingRankSum=0.000;DP=46;ExcessHet=3.0103;FS=2.000;MLEAC=2;MLEAF=1.00;MQ=42.02;MQRankSum=0.123;QD=23.13;ReadPosRankSum=-0.046;SOR=1.308	GT:AD:DP:GQ:PL	1/1:4,35:39:9:939,9,0
3L	1431658	3L_1431658_SNP	T	A	1300.77	.	AC=2;AF=1.00;AN=2;DB;DP=46;ExcessHet=3.0103;FS=0.000;MLEAC=2;MLEAF=1.00;MQ=41.93;QD=28.28;SOR=0.874	GT:AD:DP:GQ:PL	1/1:0,46:46:99:1329,138,0
3L	1431701	3L_1431701_SNP	A	G	2177.77	.	AC=2;AF=1.00;AN=2;DB;DP=51;ExcessHet=3.0103;FS=0.000;MLEAC=2;MLEAF=1.00;MQ=40.17;QD=37.69;SOR=0.732	GT:AD:DP:GQ:PL	1/1:0,51:51:99:2206,153,0
3L	1431716	3L_1431716_SNP	G	C	2286.77	.	AC=2;AF=1.00;AN=2;DB;DP=54;ExcessHet=3.0103;FS=0.000;MLEAC=2;MLEAF=1.00;MQ=39.42;QD=23.32;SOR=0.693	GT:AD:DP:GQ:PL	1/1:0,54:54:99:2315,163,0
3L	1431744	.	G	GC	2750.73	.	AC=2;AF=1.00;AN=2;DP=54;ExcessHet=3.0103;FS=0.000;MLEAC=2;MLEAF=1.00;MQ=38.55;QD=29.08;SOR=0.730	GT:AD:DP:GQ:PL	1/1:0,53:53:99:2788,187,0
3L	1431745	.	A	AATTTACTTTACAAATGGC	2750.73	.	AC=2;AF=1.00;AN=2;DP=54;ExcessHet=3.0103;FS=0.000;MLEAC=2;MLEAF=1.00;MQ=38.51;QD=31.25;SOR=0.767	GT:AD:DP:GQ:PL	1/1:0,54:54:99:2788,187,0
3L	1431763	.	ACGTGAAC	A	2464.73	.	AC=2;AF=1.00;AN=2;DP=54;ExcessHet=3.0103;FS=0.000;MLEAC=2;MLEAF=1.00;MQ=38.49;QD=25.99;SOR=0.846	GT:AD:DP:GQ:PL	1/1:0,54:54:99:2502,169,0
3L	1431772	.	A	AT	2419.73	.	AC=2;AF=1.00;AN=2;DP=55;ExcessHet=3.0103;FS=0.000;MLEAC=2;MLEAF=1.00;MQ=38.60;QD=27.41;SOR=0.884	GT:AD:DP:GQ:PL	1/1:0,55:55:99:2457,165,0
3L	1431797	.	CACACGCGACTTT	C	2498.73	.	AC=2;AF=1.00;AN=2;DP=57;ExcessHet=3.0103;FS=0.000;MLEAC=2;MLEAF=1.00;MQ=38.91;QD=26.92;SOR=0.877	GT:AD:DP:GQ:PL	1/1:0,57:57:99:2536,172,0
3L	1431851	3L_1431851_SNP	A	C	2405.77	.	AC=2;AF=1.00;AN=2;DB;DP=54;ExcessHet=3.0103;FS=0.000;MLEAC=2;MLEAF=1.00;MQ=40.95;QD=22.62;SOR=0.931	GT:AD:DP:GQ:PL	1/1:0,54:54:99:2434,166,0
3L	1431853	3L_1431853_SNP	G	T	2405.77	.	AC=2;AF=1.00;AN=2;DB;DP=54;ExcessHet=3.0103;FS=0.000;MLEAC=2;MLEAF=1.00;MQ=41.09;QD=28.86;SOR=1.022	GT:AD:DP:GQ:PL	1/1:0,54:54:99:2434,166,0
3L	1432044	3L_1432044_SNP	G	T	1753.77	.	AC=2;AF=1.00;AN=2;DB;DP=62;ExcessHet=3.0103;FS=0.000;MLEAC=2;MLEAF=1.00;MQ=43.05;QD=28.29;SOR=0.758	GT:AD:DP:GQ:PL	1/1:0,62:62:99:1782,186,0
3L	1432094	3L_1432094_SNP	C	T	1538.77	.	AC=2;AF=1.00;AN=2;DB;DP=56;ExcessHet=3.0103;FS=0.000;MLEAC=2;MLEAF=1.00;MQ=43.49;QD=27.48;SOR=0.765	GT:AD:DP:GQ:PL	1/1:0,56:56:99:1567,168,0
3L	1432172	.	CA	C	309.52	.	AC=2;AF=1.00;AN=2;BaseQRankSum=-0.174;ClippingRankSum=0.000;DP=50;ExcessHet=3.0103;FS=0.000;MLEAC=2;MLEAF=1.00;MQ=44.33;MQRankSum=1.877;QD=10.32;ReadPosRankSum=0.854;SOR=0.776	GT:AD:DP:GQ:PL	1/1:4,26:30:7:346,7,0
3L	1432351	3L_1432351_SNP	C	G	2183.77	.	AC=2;AF=1.00;AN=2;DB;DP=81;ExcessHet=3.0103;FS=0.000;MLEAC=2;MLEAF=1.00;MQ=43.94;QD=27.30;SOR=0.968	GT:AD:DP:GQ:PL	1/1:0,80:80:99:2212,239,0
3L	1432468	3L_1432468_SNP	A	G	2150.77	.	AC=2;AF=1.00;AN=2;DB;DP=79;ExcessHet=3.0103;FS=0.000;MLEAC=2;MLEAF=1.00;MQ=44.67;QD=27.22;SOR=0.718	GT:AD:DP:GQ:PL	1/1:0,79:79:99:2179,236,0
3L	1432497	.	GAAATGGT	G	3325.73	.	AC=2;AF=1.00;AN=2;DP=78;ExcessHet=3.0103;FS=0.000;MLEAC=2;MLEAF=1.00;MQ=44.54;QD=26.27;SOR=0.774	GT:AD:DP:GQ:PL	1/1:0,75:75:99:3363,226,0
3L	1432639	.	GCGGTGTT	G	3343.73	.	AC=2;AF=1.00;AN=2;DP=78;ExcessHet=3.0103;FS=0.000;MLEAC=2;MLEAF=1.00;MQ=43.97;QD=29.58;SOR=0.801	GT:AD:DP:GQ:PL	1/1:0,76:76:99:3381,229,0
3L	1432670	.	GAA	G	2165.73	.	AC=2;AF=1.00;AN=2;BaseQRankSum=-0.787;ClippingRankSum=0.000;DP=83;ExcessHet=3.0103;FS=3.252;MLEAC=2;MLEAF=1.00;MQ=43.95;MQRankSum=-0.083;QD=28.50;ReadPosRankSum=0.783;SOR=0.442	GT:AD:DP:GQ:PL	1/1:1,75:76:99:2203,224,0
3L	1432732	3L_1432732_SNP	A	G	1920.77	.	AC=2;AF=1.00;AN=2;DB;DP=71;ExcessHet=3.0103;FS=0.000;MLEAC=2;MLEAF=1.00;MQ=43.97;QD=27.44;SOR=1.244	GT:AD:DP:GQ:PL	1/1:0,70:70:99:1949,209,0
3L	1433113	3L_1433113_SNP	T	C	1318.77	.	AC=2;AF=1.00;AN=2;DB;DP=50;ExcessHet=3.0103;FS=0.000;MLEAC=2;MLEAF=1.00;MQ=43.67;QD=26.38;SOR=0.952	GT:AD:DP:GQ:PL	1/1:0,50:50:99:1347,149,0
3L	1433262	3L_1433262_SNP	T	G	1881.77	.	AC=2;AF=1.00;AN=2;DB;DP=44;ExcessHet=3.0103;FS=0.000;MLEAC=2;MLEAF=1.00;MQ=43.13;QD=31.23;SOR=0.941	GT:AD:DP:GQ:PL	1/1:0,43:43:99:1910,132,0
3L	1433263	3L_1433263_SNP	G	A	1881.77	.	AC=2;AF=1.00;AN=2;DB;DP=45;ExcessHet=3.0103;FS=0.000;MLEAC=2;MLEAF=1.00;MQ=43.15;QD=24.90;SOR=0.990	GT:AD:DP:GQ:PL	1/1:0,44:44:99:1910,132,0
3L	1433299	3L_1433299_SNP	G	C	1320.77	.	AC=2;AF=1.00;AN=2;DB;DP=50;ExcessHet=3.0103;FS=0.000;MLEAC=2;MLEAF=1.00;MQ=43.41;QD=26.42;SOR=0.693	GT:AD:DP:GQ:PL	1/1:0,50:50:99:1349,149,0
3L	1433419	.	G	GACTCCTTTAACAT	2895.73	.	AC=2;AF=1.00;AN=2;DP=58;ExcessHet=3.0103;FS=0.000;MLEAC=2;MLEAF=1.00;MQ=41.98;QD=26.47;SOR=0.693	GT:AD:DP:GQ:PL	1/1:0,56:56:99:2933,198,0
3L	1433427	3L_1433427_SNP	T	C	2941.77	.	AC=2;AF=1.00;AN=2;DB;DP=65;ExcessHet=3.0103;FS=0.000;MLEAC=2;MLEAF=1.00;MQ=41.95;QD=33.63;SOR=1.000	GT:AD:DP:GQ:PL	1/1:0,65:65:99:2970,199,0
3L	1433434	.	C	CTT	2932.73	.	AC=2;AF=1.00;AN=2;DP=65;ExcessHet=3.0103;FS=0.000;MLEAC=2;MLEAF=1.00;MQ=41.95;QD=29.24;SOR=1.078	GT:AD:DP:GQ:PL	1/1:0,65:65:99:2970,199,0
3L	1433436	.	TC	T	2977.73	.	AC=2;AF=1.00;AN=2;DP=63;ExcessHet=3.0103;FS=0.000;MLEAC=2;MLEAF=1.00;MQ=41.89;QD=32.15;SOR=1.179	GT:AD:DP:GQ:PL	1/1:0,63:63:99:3015,202,0
3L	1433438	.	AC	A	2842.73	.	AC=2;AF=1.00;AN=2;DP=63;ExcessHet=3.0103;FS=0.000;MLEAC=2;MLEAF=1.00;MQ=41.89;QD=29.93;SOR=1.270	GT:AD:DP:GQ:PL	1/1:0,63:63:99:2880,193,0
3L	1433442	3L_1433442_SNP	T	C	2806.77	.	AC=2;AF=1.00;AN=2;DB;DP=63;ExcessHet=3.0103;FS=0.000;MLEAC=2;MLEAF=1.00;MQ=41.89;QD=33.11;SOR=1.270	GT:AD:DP:GQ:PL	1/1:0,63:63:99:2835,190,0
3L	1433452	3L_1433452_SNP	T	A	2851.77	.	AC=2;AF=1.00;AN=2;DB;DP=63;ExcessHet=3.0103;FS=0.000;MLEAC=2;MLEAF=1.00;MQ=41.89;QD=32.19;SOR=1.092	GT:AD:DP:GQ:PL	1/1:0,63:63:99:2880,193,0
3L	1433458	.	T	TGTG	2752.73	.	AC=2;AF=1.00;AN=2;DP=60;ExcessHet=3.0103;FS=0.000;MLEAC=2;MLEAF=1.00;MQ=41.90;QD=31.99;SOR=1.255	GT:AD:DP:GQ:PL	1/1:0,60:60:99:2790,187,0
3L	1433459	.	TC	T	2707.73	.	AC=2;AF=1.00;AN=2;DP=58;ExcessHet=3.0103;FS=0.000;MLEAC=2;MLEAF=1.00;MQ=41.93;QD=29.67;SOR=1.493	GT:AD:DP:GQ:PL	1/1:0,58:58:99:2745,184,0
3L	1433461	.	A	G	2581.77	.	AC=2;AF=1.00;AN=2;DP=58;ExcessHet=3.0103;FS=0.000;MLEAC=2;MLEAF=1.00;MQ=41.93;QD=28.39;SOR=1.493	GT:AD:DP:GQ:PL	1/1:0,58:58:99:2610,175,0
3L	1433489	3L_1433489_SNP	A	G	1621.77	.	AC=2;AF=1.00;AN=2;DB;DP=59;ExcessHet=3.0103;FS=0.000;MLEAC=2;MLEAF=1.00;MQ=42.21;QD=27.49;SOR=1.773	GT:AD:DP:GQ:PL	1/1:0,59:59:99:1650,176,0
3L	1433776	3L_1433776_SNP	A	T	1767.77	.	AC=2;AF=1.00;AN=2;DB;DP=65;ExcessHet=3.0103;FS=0.000;MLEAC=2;MLEAF=1.00;MQ=43.59;QD=27.20;SOR=0.854	GT:AD:DP:GQ:PL	1/1:0,65:65:99:1796,195,0
3L	1433854	3L_1433854_SNP	T	G	2451.77	.	AC=2;AF=1.00;AN=2;DB;DP=54;ExcessHet=3.0103;FS=0.000;MLEAC=2;MLEAF=1.00;MQ=43.73;QD=30.87;SOR=0.846	GT:AD:DP:GQ:PL	1/1:0,54:54:99:2480,172,0
3L	1433861	3L_1433861_SNP	A	G	2466.77	.	AC=2;AF=1.00;AN=2;DB;DP=55;ExcessHet=3.0103;FS=0.000;MLEAC=2;MLEAF=1.00;MQ=43.79;QD=31.02;SOR=0.804	GT:AD:DP:GQ:PL	1/1:0,55:55:99:2495,169,0
3L	1433864	3L_1433864_SNP	T	A	2466.77	.	AC=2;AF=1.00;AN=2;DB;DP=56;ExcessHet=3.0103;FS=0.000;MLEAC=2;MLEAF=1.00;MQ=43.79;QD=26.97;SOR=0.841	GT:AD:DP:GQ:PL	1/1:0,56:56:99:2495,169,0
3L	1434227	3L_1434227_SNP	G	A	2653.77	.	AC=2;AF=1.00;AN=2;DB;DP=64;ExcessHet=3.0103;FS=0.000;MLEAC=2;MLEAF=1.00;MQ=43.35;QD=30.13;SOR=0.822	GT:AD:DP:GQ:PL	1/1:0,64:64:99:2682,193,0
3L	1434237	3L_1434237_SNP	T	A	2580.77	.	AC=2;AF=1.00;AN=2;DB;DP=58;ExcessHet=3.0103;FS=0.000;MLEAC=2;MLEAF=1.00;MQ=43.46;QD=29.89;SOR=0.693	GT:AD:DP:GQ:PL	1/1:0,58:58:99:2609,184,0
3L	1434256	3L_1434256_SNP	G	C	1441.77	.	AC=2;AF=1.00;AN=2;DB;DP=53;ExcessHet=3.0103;FS=0.000;MLEAC=2;MLEAF=1.00;MQ=43.44;QD=27.20;SOR=0.730	GT:AD:DP:GQ:PL	1/1:0,53:53:99:1470,158,0
3L	1434278	3L_1434278_SNP	A	C	1619.77	.	AC=2;AF=1.00;AN=2;DB;DP=59;ExcessHet=3.0103;FS=0.000;MLEAC=2;MLEAF=1.00;MQ=43.40;QD=27.45;SOR=0.796	GT:AD:DP:GQ:PL	1/1:0,59:59:99:1648,176,0
3L	1434301	.	AGTG	A	2568.73	.	AC=2;AF=1.00;AN=2;DP=58;ExcessHet=3.0103;FS=0.000;MLEAC=2;MLEAF=1.00;MQ=43.35;QD=31.16;SOR=0.762	GT:AD:DP:GQ:PL	1/1:0,58:58:99:2606,175,0
3L	1434305	.	AACT	A	2568.73	.	AC=2;AF=1.00;AN=2;DP=58;ExcessHet=3.0103;FS=0.000;MLEAC=2;MLEAF=1.00;MQ=43.35;QD=28.63;SOR=0.762	GT:AD:DP:GQ:PL	1/1:0,58:58:99:2606,175,0
3L	1434325	.	TAAATA	T	2590.73	.	AC=2;AF=1.00;AN=2;DP=61;ExcessHet=3.0103;FS=0.000;MLEAC=2;MLEAF=1.00;MQ=43.42;QD=27.13;SOR=0.871	GT:AD:DP:GQ:PL	1/1:0,59:59:99:2628,178,0
3L	1434333	.	G	GA	2635.73	.	AC=2;AF=1.00;AN=2;DP=57;ExcessHet=3.0103;FS=0.000;MLEAC=2;MLEAF=1.00;MQ=43.38;QD=29.29;SOR=0.960	GT:AD:DP:GQ:PL	1/1:0,57:57:99:2673,181,0
3L	1434335	3L_1434335_SNP	A	T	2581.77	.	AC=2;AF=1.00;AN=2;DB;DP=57;ExcessHet=3.0103;FS=0.000;MLEAC=2;MLEAF=1.00;MQ=43.38;QD=29.41;SOR=0.960	GT:AD:DP:GQ:PL	1/1:0,57:57:99:2610,175,0
3L	1434422	3L_1434422_SNP	C	A	1982.77	.	AC=2;AF=1.00;AN=2;DB;DP=71;ExcessHet=3.0103;FS=0.000;MLEAC=2;MLEAF=1.00;MQ=43.75;QD=27.93;SOR=0.840	GT:AD:DP:GQ:PL	1/1:0,71:71:99:2011,213,0
3L	1434491	3L_1434491_SNP	T	C	2072.77	.	AC=2;AF=1.00;AN=2;BaseQRankSum=1.553;ClippingRankSum=0.000;DB;DP=78;ExcessHet=3.0103;FS=0.000;MLEAC=2;MLEAF=1.00;MQ=43.82;MQRankSum=-0.269;QD=26.57;ReadPosRankSum=1.071;SOR=0.255	GT:AD:DP:GQ:PL	1/1:1,77:78:99:2101,208,0
3L	1434667	3L_1434667_SNP	G	A	3111.77	.	AC=2;AF=1.00;AN=2;DB;DP=70;ExcessHet=3.0103;FS=0.000;MLEAC=2;MLEAF=1.00;MQ=43.86;QD=31.92;SOR=0.941	GT:AD:DP:GQ:PL	1/1:0,70:70:99:3140,211,0
3L	1434668	3L_1434668_SNP	T	A	3111.77	.	AC=2;AF=1.00;AN=2;DB;DP=70;ExcessHet=3.0103;FS=0.000;MLEAC=2;MLEAF=1.00;MQ=43.86;QD=28.43;SOR=0.941	GT:AD:DP:GQ:PL	1/1:0,70:70:99:3140,211,0
3L	1434701	3L_1434701_SNP	G	T	1898.77	.	AC=2;AF=1.00;AN=2;DB;DP=66;ExcessHet=3.0103;FS=0.000;MLEAC=2;MLEAF=1.00;MQ=43.85;QD=28.77;SOR=1.112	GT:AD:DP:GQ:PL	1/1:0,66:66:99:1927,198,0
3L	1434746	3L_1434746_SNP	G	A	3209.77	.	AC=2;AF=1.00;AN=2;DB;DP=74;ExcessHet=3.0103;FS=0.000;MLEAC=2;MLEAF=1.00;MQ=43.89;QD=30.56;SOR=1.134	GT:AD:DP:GQ:PL	1/1:0,74:74:99:3238,226,0
3L	1434752	3L_1434752_SNP	C	T	3153.77	.	AC=2;AF=1.00;AN=2;DB;DP=72;ExcessHet=3.0103;FS=0.000;MLEAC=2;MLEAF=1.00;MQ=43.89;QD=27.97;SOR=1.226	GT:AD:DP:GQ:PL	1/1:0,72:72:99:3182,220,0
3L	1434809	3L_1434809_SNP	C	T	1783.77	.	AC=2;AF=1.00;AN=2;DB;DP=66;ExcessHet=3.0103;FS=0.000;MLEAC=2;MLEAF=1.00;MQ=43.94;QD=27.03;SOR=0.957	GT:AD:DP:GQ:PL	1/1:0,66:66:99:1812,197,0
3L	1434878	3L_1434878_SNP	C	G	1461.77	.	AC=2;AF=1.00;AN=2;DB;DP=53;ExcessHet=3.0103;FS=0.000;MLEAC=2;MLEAF=1.00;MQ=43.96;QD=27.58;SOR=0.730	GT:AD:DP:GQ:PL	1/1:0,53:53:99:1490,159,0
3L	1434974	.	TTTCTC	T	2159.73	.	AC=2;AF=1.00;AN=2;DP=49;ExcessHet=3.0103;FS=0.000;MLEAC=2;MLEAF=1.00;MQ=43.86;QD=26.35;SOR=0.963	GT:AD:DP:GQ:PL	1/1:0,48:48:99:2197,148,0
3L	1434981	.	A	G	2168.77	.	AC=2;AF=1.00;AN=2;DP=50;ExcessHet=3.0103;FS=0.000;MLEAC=2;MLEAF=1.00;MQ=43.86;QD=25.07;SOR=1.007	GT:AD:DP:GQ:PL	1/1:0,49:49:99:2197,147,0
3L	1435071	3L_1435071_SNP	T	G	1493.77	.	AC=2;AF=1.00;AN=2;DB;DP=54;ExcessHet=3.0103;FS=0.000;MLEAC=2;MLEAF=1.00;MQ=43.96;QD=27.66;SOR=0.931	GT:AD:DP:GQ:PL	1/1:0,54:54:99:1522,162,0
3L	1435294	3L_1435294_DEL	TAACAAATC	T	3321.73	.	AC=2;AF=1.00;AN=2;DB;DP=75;ExcessHet=3.0103;FS=0.000;MLEAC=2;MLEAF=1.00;MQ=43.90;QD=28.76;SOR=0.719	GT:AD:DP:GQ:PL	1/1:0,75:75:99:3359,226,0
3L	1435321	3L_1435321_SNP	C	G	2981.77	.	AC=2;AF=1.00;AN=2;DB;DP=66;ExcessHet=3.0103;FS=0.000;MLEAC=2;MLEAF=1.00;MQ=43.91;QD=27.04;SOR=0.693	GT:AD:DP:GQ:PL	1/1:0,66:66:99:3010,205,0
3L	1435459	3L_1435459_SNP	T	G	2518.77	.	AC=2;AF=1.00;AN=2;DB;DP=58;ExcessHet=3.0103;FS=0.000;MLEAC=2;MLEAF=1.00;MQ=44.00;QD=26.65;SOR=0.836	GT:AD:DP:GQ:PL	1/1:0,58:58:99:2547,175,0
3L	1435461	3L_1435461_SNP	A	G	2518.77	.	AC=2;AF=1.00;AN=2;DB;DP=58;ExcessHet=3.0103;FS=0.000;MLEAC=2;MLEAF=1.00;MQ=44.00;QD=30.71;SOR=0.836	GT:AD:DP:GQ:PL	1/1:0,58:58:99:2547,175,0
3L	1435563	3L_1435563_SNP	C	T	1769.77	.	AC=2;AF=1.00;AN=2;DB;DP=64;ExcessHet=3.0103;FS=0.000;MLEAC=2;MLEAF=1.00;MQ=44.00;QD=27.65;SOR=1.127	GT:AD:DP:GQ:PL	1/1:0,64:64:99:1798,190,0
3L	1435593	3L_1435593_SNP	G	T	1782.77	.	AC=2;AF=1.00;AN=2;DB;DP=66;ExcessHet=3.0103;FS=0.000;MLEAC=2;MLEAF=1.00;MQ=44.00;QD=27.01;SOR=1.284	GT:AD:DP:GQ:PL	1/1:0,66:66:99:1811,197,0
3L	1435674	3L_1435674_SNP	G	A	1902.77	.	AC=2;AF=1.00;AN=2;DB;DP=70;ExcessHet=3.0103;FS=0.000;MLEAC=2;MLEAF=1.00;MQ=44.00;QD=27.18;SOR=1.085	GT:AD:DP:GQ:PL	1/1:0,70:70:99:1931,210,0
3L	1435731	3L_1435731_SNP	T	C	1889.77	.	AC=2;AF=1.00;AN=2;DB;DP=72;ExcessHet=3.0103;FS=0.000;MLEAC=2;MLEAF=1.00;MQ=43.93;QD=26.25;SOR=0.807	GT:AD:DP:GQ:PL	1/1:0,72:72:99:1918,214,0
3L	1435791	3L_1435791_SNP	A	G	2056.77	.	AC=2;AF=1.00;AN=2;DB;DP=77;ExcessHet=3.0103;FS=0.000;MLEAC=2;MLEAF=1.00;MQ=43.91;QD=27.42;SOR=1.022	GT:AD:DP:GQ:PL	1/1:0,75:75:99:2085,224,0
3L	1435863	3L_1435863_SNP	A	G	1966.77	.	AC=2;AF=1.00;AN=2;DB;DP=71;ExcessHet=3.0103;FS=0.000;MLEAC=2;MLEAF=1.00;MQ=43.97;QD=27.70;SOR=0.971	GT:AD:DP:GQ:PL	1/1:0,71:71:99:1995,213,0
3L	1435881	3L_1435881_SNP	A	G	1737.77	.	AC=2;AF=1.00;AN=2;BaseQRankSum=-0.683;ClippingRankSum=0.000;DB;DP=65;ExcessHet=3.0103;FS=3.815;MLEAC=2;MLEAF=1.00;MQ=43.97;MQRankSum=0.000;QD=26.73;ReadPosRankSum=-0.414;SOR=0.849	GT:AD:DP:GQ:PL	1/1:1,64:65:99:1766,166,0
3L	1435944	3L_1435944_SNP	G	A	1964.77	.	AC=2;AF=1.00;AN=2;DB;DP=70;ExcessHet=3.0103;FS=0.000;MLEAC=2;MLEAF=1.00;MQ=43.97;QD=28.07;SOR=0.874	GT:AD:DP:GQ:PL	1/1:0,70:70:99:1993,210,0
3L	1435974	3L_1435974_SNP	T	C	3200.77	.	AC=2;AF=1.00;AN=2;DB;DP=70;ExcessHet=3.0103;FS=0.000;MLEAC=2;MLEAF=1.00;MQ=43.92;QD=33.80;SOR=0.811	GT:AD:DP:GQ:PL	1/1:0,70:70:99:3229,217,0
3L	1435975	3L_1435975_SNP	A	G	3245.77	.	AC=2;AF=1.00;AN=2;DB;DP=71;ExcessHet=3.0103;FS=0.000;MLEAC=2;MLEAF=1.00;MQ=43.92;QD=29.46;SOR=0.779	GT:AD:DP:GQ:PL	1/1:0,71:71:99:3274,220,0
3L	1435982	3L_1435982_SNP	G	C	3179.77	.	AC=2;AF=1.00;AN=2;DB;DP=70;ExcessHet=3.0103;FS=0.000;MLEAC=2;MLEAF=1.00;MQ=43.92;QD=30.09;SOR=0.750	GT:AD:DP:GQ:PL	1/1:0,70:70:99:3208,217,0
3L	1435989	3L_1435989_SNP	A	G	3119.77	.	AC=2;AF=1.00;AN=2;DB;DP=70;ExcessHet=3.0103;FS=0.000;MLEAC=2;MLEAF=1.00;MQ=43.92;QD=27.14;SOR=0.750	GT:AD:DP:GQ:PL	1/1:0,70:70:99:3148,214,0
3L	1436015	.	G	C	1828.77	.	AC=2;AF=1.00;AN=2;DP=67;ExcessHet=3.0103;FS=0.000;MLEAC=2;MLEAF=1.00;MQ=43.91;QD=27.30;SOR=0.723	GT:AD:DP:GQ:PL	1/1:0,67:67:99:1857,200,0
3L	1436061	3L_1436061_SNP	C	T	1700.77	.	AC=2;AF=1.00;AN=2;DB;DP=61;ExcessHet=3.0103;FS=0.000;MLEAC=2;MLEAF=1.00;MQ=43.90;QD=27.88;SOR=0.865	GT:AD:DP:GQ:PL	1/1:0,61:61:99:1729,183,0
3L	1436094	3L_1436094_SNP	T	A	1476.77	.	AC=2;AF=1.00;AN=2;DB;DP=56;ExcessHet=3.0103;FS=0.000;MLEAC=2;MLEAF=1.00;MQ=43.90;QD=26.85;SOR=0.970	GT:AD:DP:GQ:PL	1/1:0,55:55:99:1505,164,0
3L	1436114	3L_1436114_SNP	C	T	1684.77	.	AC=2;AF=1.00;AN=2;DB;DP=59;ExcessHet=3.0103;FS=0.000;MLEAC=2;MLEAF=1.00;MQ=43.87;QD=28.56;SOR=0.950	GT:AD:DP:GQ:PL	1/1:0,59:59:99:1713,177,0
3L	1436172	3L_1436172_SNP	G	A	2648.77	.	AC=2;AF=1.00;AN=2;DB;DP=62;ExcessHet=3.0103;FS=0.000;MLEAC=2;MLEAF=1.00;MQ=43.87;QD=28.23;SOR=1.234	GT:AD:DP:GQ:PL	1/1:0,62:62:99:2677,187,0
3L	1436182	3L_1436182_SNP	C	T	2574.77	.	AC=2;AF=1.00;AN=2;DB;DP=59;ExcessHet=3.0103;FS=0.000;MLEAC=2;MLEAF=1.00;MQ=43.87;QD=28.98;SOR=1.421	GT:AD:DP:GQ:PL	1/1:0,59:59:99:2603,180,0
3L	1436239	3L_1436239_SNP	T	A	2834.77	.	AC=2;AF=1.00;AN=2;DB;DP=66;ExcessHet=3.0103;FS=0.000;MLEAC=2;MLEAF=1.00;MQ=43.84;QD=28.89;SOR=1.284	GT:AD:DP:GQ:PL	1/1:0,66:66:99:2863,202,0
3L	1436247	3L_1436247_SNP	G	T	2750.77	.	AC=2;AF=1.00;AN=2;DB;DP=62;ExcessHet=3.0103;FS=0.000;MLEAC=2;MLEAF=1.00;MQ=43.83;QD=31.29;SOR=1.143	GT:AD:DP:GQ:PL	1/1:0,62:62:99:2779,193,0
3L	1436291	3L_1436291_SNP	A	T	2293.77	.	AC=2;AF=1.00;AN=2;DB;DP=52;ExcessHet=3.0103;FS=0.000;MLEAC=2;MLEAF=1.00;MQ=43.87;QD=33.30;SOR=0.941	GT:AD:DP:GQ:PL	1/1:0,52:52:99:2322,157,0
3L	1436292	3L_1436292_SNP	C	A	2293.77	.	AC=2;AF=1.00;AN=2;DB;DP=52;ExcessHet=3.0103;FS=0.000;MLEAC=2;MLEAF=1.00;MQ=43.87;QD=32.97;SOR=0.941	GT:AD:DP:GQ:PL	1/1:0,52:52:99:2322,157,0
3L	1436343	3L_1436343_SNP	A	T	1731.77	.	AC=2;AF=1.00;AN=2;DB;DP=62;ExcessHet=3.0103;FS=0.000;MLEAC=2;MLEAF=1.00;MQ=43.89;QD=28.39;SOR=1.022	GT:AD:DP:GQ:PL	1/1:0,61:61:99:1760,183,0
3L	1436358	3L_1436358_SNP	T	G	1786.77	.	AC=2;AF=1.00;AN=2;DB;DP=67;ExcessHet=3.0103;FS=0.000;MLEAC=2;MLEAF=1.00;MQ=43.94;QD=26.67;SOR=1.230	GT:AD:DP:GQ:PL	1/1:0,67:67:99:1815,199,0
3L	1436557	3L_1436557_SNP	C	G	2016.77	.	AC=2;AF=1.00;AN=2;DB;DP=73;ExcessHet=3.0103;FS=0.000;MLEAC=2;MLEAF=1.00;MQ=44.00;QD=27.63;SOR=0.776	GT:AD:DP:GQ:PL	1/1:0,73:73:99:2045,219,0
3L	1436748	3L_1436748_SNP	A	C	1132.77	.	AC=2;AF=1.00;AN=2;DB;DP=45;ExcessHet=3.0103;FS=0.000;MLEAC=2;MLEAF=1.00;MQ=43.87;QD=26.34;SOR=0.836	GT:AD:DP:GQ:PL	1/1:0,43:43:99:1161,128,0
3L	1436802	3L_1436802_SNP	T	C	1330.77	.	AC=2;AF=1.00;AN=2;DB;DP=50;ExcessHet=3.0103;FS=0.000;MLEAC=2;MLEAF=1.00;MQ=43.84;QD=27.16;SOR=1.007	GT:AD:DP:GQ:PL	1/1:0,49:49:99:1359,146,0
3L	1436846	3L_1436846_SNP	A	G	1500.77	.	AC=2;AF=1.00;AN=2;DB;DP=55;ExcessHet=3.0103;FS=0.000;MLEAC=2;MLEAF=1.00;MQ=43.96;QD=27.29;SOR=1.061	GT:AD:DP:GQ:PL	1/1:0,55:55:99:1529,164,0
3L	1436874	3L_1436874_SNP	A	G	2462.77	.	AC=2;AF=1.00;AN=2;DB;DP=54;ExcessHet=3.0103;FS=0.000;MLEAC=2;MLEAF=1.00;MQ=43.96;QD=25.42;SOR=1.022	GT:AD:DP:GQ:PL	1/1:0,54:54:99:2491,175,0
3L	1436883	3L_1436883_SNP	T	A	2590.77	.	AC=2;AF=1.00;AN=2;DB;DP=60;ExcessHet=3.0103;FS=0.000;MLEAC=2;MLEAF=1.00;MQ=43.97;QD=32.76;SOR=0.831	GT:AD:DP:GQ:PL	1/1:0,60:60:99:2619,187,0
3L	1436911	3L_1436911_INS	T	TGC	2936.73	.	AC=2;AF=1.00;AN=2;DB;DP=65;ExcessHet=3.0103;FS=0.000;MLEAC=2;MLEAF=1.00;MQ=43.97;QD=29.37;SOR=0.854	GT:AD:DP:GQ:PL	1/1:0,65:65:99:2974,202,0
3L	1436913	3L_1436913_SNP	A	C	2945.77	.	AC=2;AF=1.00;AN=2;DB;DP=65;ExcessHet=3.0103;FS=0.000;MLEAC=2;MLEAF=1.00;MQ=43.97;QD=29.59;SOR=0.787	GT:AD:DP:GQ:PL	1/1:0,65:65:99:2974,202,0
3L	1437159	3L_1437159_SNP	G	A	2082.77	.	AC=2;AF=1.00;AN=2;DB;DP=49;ExcessHet=3.0103;FS=0.000;MLEAC=2;MLEAF=1.00;MQ=43.96;QD=29.90;SOR=2.448	GT:AD:DP:GQ:PL	1/1:0,49:49:99:2111,147,0
3L	1437168	3L_1437168_SNP	A	G	2038.77	.	AC=2;AF=1.00;AN=2;DB;DP=46;ExcessHet=3.0103;FS=0.000;MLEAC=2;MLEAF=1.00;MQ=43.96;QD=28.79;SOR=1.931	GT:AD:DP:GQ:PL	1/1:0,46:46:99:2067,141,0
3L	1437247	3L_1437247_SNP	C	T	1951.77	.	AC=2;AF=1.00;AN=2;DB;DP=70;ExcessHet=3.0103;FS=0.000;MLEAC=2;MLEAF=1.00;MQ=43.92;QD=27.88;SOR=0.811	GT:AD:DP:GQ:PL	1/1:0,70:70:99:1980,210,0
3L	1437294	3L_1437294_SNP	A	G	1609.77	.	AC=2;AF=1.00;AN=2;DB;DP=60;ExcessHet=3.0103;FS=0.000;MLEAC=2;MLEAF=1.00;MQ=43.87;QD=26.83;SOR=1.255	GT:AD:DP:GQ:PL	1/1:0,60:60:99:1638,179,0
3L	1437321	3L_1437321_SNP	A	G	2761.77	.	AC=2;AF=1.00;AN=2;DB;DP=64;ExcessHet=3.0103;FS=0.000;MLEAC=2;MLEAF=1.00;MQ=43.88;QD=25.83;SOR=0.822	GT:AD:DP:GQ:PL	1/1:0,64:64:99:2790,196,0
3L	1437339	3L_1437339_SNP	G	T	2815.77	.	AC=2;AF=1.00;AN=2;DB;DP=67;ExcessHet=3.0103;FS=0.000;MLEAC=2;MLEAF=1.00;MQ=43.85;QD=21.04;SOR=0.784	GT:AD:DP:GQ:PL	1/1:0,67:67:99:2844,202,0
3L	1437384	3L_1437384_SNP	G	A	1760.77	.	AC=2;AF=1.00;AN=2;DB;DP=64;ExcessHet=3.0103;FS=0.000;MLEAC=2;MLEAF=1.00;MQ=43.88;QD=27.51;SOR=0.892	GT:AD:DP:GQ:PL	1/1:0,64:64:99:1789,192,0
3L	1437456	3L_1437456_SNP	C	A	1852.77	.	AC=2;AF=1.00;AN=2;DB;DP=70;ExcessHet=3.0103;FS=0.000;MLEAC=2;MLEAF=1.00;MQ=43.86;QD=26.85;SOR=0.980	GT:AD:DP:GQ:PL	1/1:0,69:69:99:1881,206,0
3L	1437499	3L_1437499_SNP	G	T	1908.77	.	AC=2;AF=1.00;AN=2;DB;DP=70;ExcessHet=3.0103;FS=0.000;MLEAC=2;MLEAF=1.00;MQ=43.89;QD=27.66;SOR=0.910	GT:AD:DP:GQ:PL	1/1:0,69:69:99:1937,206,0
3L	1437541	3L_1437541_SNP	A	C	1913.77	.	AC=2;AF=1.00;AN=2;DB;DP=71;ExcessHet=3.0103;FS=0.000;MLEAC=2;MLEAF=1.00;MQ=43.92;QD=26.95;SOR=0.721	GT:AD:DP:GQ:PL	1/1:0,71:71:99:1942,213,0
3L	1437605	3L_1437605_SNP	G	A	2113.77	.	AC=2;AF=1.00;AN=2;DB;DP=75;ExcessHet=3.0103;FS=0.000;MLEAC=2;MLEAF=1.00;MQ=43.94;QD=28.18;SOR=0.774	GT:AD:DP:GQ:PL	1/1:0,75:75:99:2142,225,0
3L	1437688	3L_1437688_SNP	C	T	1862.77	.	AC=2;AF=1.00;AN=2;BaseQRankSum=1.827;ClippingRankSum=0.000;DB;DP=67;ExcessHet=3.0103;FS=0.000;MLEAC=2;MLEAF=1.00;MQ=43.84;MQRankSum=3.520;QD=27.80;ReadPosRankSum=0.414;SOR=0.275	GT:AD:DP:GQ:PL	1/1:1,66:67:99:1891,191,0
3L	1437716	3L_1437716_SNP	C	T	1804.77	.	AC=2;AF=1.00;AN=2;DB;DP=66;ExcessHet=3.0103;FS=0.000;MLEAC=2;MLEAF=1.00;MQ=43.78;QD=27.34;SOR=0.754	GT:AD:DP:GQ:PL	1/1:0,66:66:99:1833,197,0
3L	1437743	3L_1437743_SNP	G	A	1805.77	.	AC=2;AF=1.00;AN=2;DB;DP=63;ExcessHet=3.0103;FS=0.000;MLEAC=2;MLEAF=1.00;MQ=43.80;QD=28.66;SOR=0.790	GT:AD:DP:GQ:PL	1/1:0,63:63:99:1834,189,0
3L	1437784	3L_1437784_SNP	A	T	1674.77	.	AC=2;AF=1.00;AN=2;DB;DP=60;ExcessHet=3.0103;FS=0.000;MLEAC=2;MLEAF=1.00;MQ=43.87;QD=27.91;SOR=0.760	GT:AD:DP:GQ:PL	1/1:0,60:60:99:1703,180,0
3L	1437835	.	T	TA	1321.73	.	AC=2;AF=1.00;AN=2;DP=58;ExcessHet=3.0103;FS=0.000;MLEAC=2;MLEAF=1.00;MQ=43.93;QD=24.03;SOR=0.884	GT:AD:DP:GQ:PL	1/1:0,55:55:99:1359,165,0
3L	1437878	3L_1437878_SNP	C	A	2300.77	.	AC=2;AF=1.00;AN=2;DB;DP=56;ExcessHet=3.0103;FS=0.000;MLEAC=2;MLEAF=1.00;MQ=43.97;QD=27.22;SOR=0.693	GT:AD:DP:GQ:PL	1/1:0,56:56:99:2329,168,0
3L	1437897	3L_1437897_SNP	C	T	2316.77	.	AC=2;AF=1.00;AN=2;DB;DP=54;ExcessHet=3.0103;FS=0.000;MLEAC=2;MLEAF=1.00;MQ=43.93;QD=25.68;SOR=0.767	GT:AD:DP:GQ:PL	1/1:0,54:54:99:2345,169,0
3L	1437985	.	A	ATT	2639.73	.	AC=2;AF=1.00;AN=2;DP=61;ExcessHet=3.0103;FS=0.000;MLEAC=2;MLEAF=1.00;MQ=43.78;QD=31.63;SOR=0.950	GT:AD:DP:GQ:PL	1/1:0,59:59:99:2677,181,0
3L	1437992	.	A	T	2737.77	.	AC=2;AF=1.00;AN=2;DP=62;ExcessHet=3.0103;FS=0.000;MLEAC=2;MLEAF=1.00;MQ=43.78;QD=31.17;SOR=0.865	GT:AD:DP:GQ:PL	1/1:0,61:61:99:2766,187,0
3L	1437996	.	ATTTT	A	2707.73	.	AC=2;AF=1.00;AN=2;DP=60;ExcessHet=3.0103;FS=0.000;MLEAC=2;MLEAF=1.00;MQ=43.80;QD=28.71;SOR=0.871	GT:AD:DP:GQ:PL	1/1:0,59:59:99:2745,184,0
3L	1438012	3L_1438012_SNP	G	A	2865.77	.	AC=2;AF=1.00;AN=2;DB;DP=61;ExcessHet=3.0103;FS=0.000;MLEAC=2;MLEAF=1.00;MQ=43.81;QD=29.64;SOR=0.906	GT:AD:DP:GQ:PL	1/1:0,60:60:99:2894,196,0
3L	1438034	3L_1438034_SNP	G	A	2847.77	.	AC=2;AF=1.00;AN=2;DB;DP=70;ExcessHet=3.0103;FS=0.000;MLEAC=2;MLEAF=1.00;MQ=43.76;QD=35.48;SOR=0.750	GT:AD:DP:GQ:PL	1/1:0,70:70:99:2876,210,0
3L	1438072	3L_1438072_SNP	A	C	3007.77	.	AC=2;AF=1.00;AN=2;DB;DP=71;ExcessHet=3.0103;FS=0.000;MLEAC=2;MLEAF=1.00;MQ=43.82;QD=36.82;SOR=1.085	GT:AD:DP:GQ:PL	1/1:0,70:70:99:3036,213,0
3L	1438081	3L_1438081_SNP	A	G	2991.77	.	AC=2;AF=1.00;AN=2;DB;DP=66;ExcessHet=3.0103;FS=0.000;MLEAC=2;MLEAF=1.00;MQ=43.84;QD=32.89;SOR=1.078	GT:AD:DP:GQ:PL	1/1:0,65:65:99:3020,210,0
3L	1438665	3L_1438665_SNP	G	T	1936.77	.	AC=2;AF=1.00;AN=2;DB;DP=45;ExcessHet=3.0103;FS=0.000;MLEAC=2;MLEAF=1.00;MQ=40.44;QD=32.41;SOR=0.883	GT:AD:DP:GQ:PL	1/1:0,44:44:99:1965,135,0
3L	1438670	3L_1438670_SNP	G	A	1905.77	.	AC=2;AF=1.00;AN=2;DB;DP=44;ExcessHet=3.0103;FS=0.000;MLEAC=2;MLEAF=1.00;MQ=39.85;QD=31.83;SOR=0.836	GT:AD:DP:GQ:PL	1/1:0,43:43:99:1934,132,0
3L	1438683	.	CCTGTAAAT	C	1882.73	.	AC=2;AF=1.00;AN=2;DP=44;ExcessHet=3.0103;FS=0.000;MLEAC=2;MLEAF=1.00;MQ=39.78;QD=32.18;SOR=0.941	GT:AD:DP:GQ:PL	1/1:0,43:43:99:1920,129,0
3L	1438709	3L_1438709_SNP	C	T	1987.77	.	AC=2;AF=1.00;AN=2;DB;DP=45;ExcessHet=3.0103;FS=0.000;MLEAC=2;MLEAF=1.00;MQ=39.29;QD=26.25;SOR=1.105	GT:AD:DP:GQ:PL	1/1:0,44:44:99:2016,135,0
3L	1438714	.	T	TTTGGTTTATATAATACTTAATAC	2578.73	.	AC=2;AF=1.00;AN=2;DP=46;ExcessHet=3.0103;FS=0.000;MLEAC=2;MLEAF=1.00;MQ=39.26;QD=26.71;SOR=0.929	GT:AD:DP:GQ:PL	1/1:0,45:45:99:2616,177,0
3L	1438729	.	TATACACCC	T	2379.73	.	AC=2;AF=1.00;AN=2;DP=53;ExcessHet=3.0103;FS=0.000;MLEAC=2;MLEAF=1.00;MQ=39.88;QD=27.84;SOR=1.136	GT:AD:DP:GQ:PL	1/1:0,52:52:99:2417,163,0
3L	1438739	3L_1438739_SNP	A	G	2388.77	.	AC=2;AF=1.00;AN=2;DB;DP=55;ExcessHet=3.0103;FS=0.000;MLEAC=2;MLEAF=1.00;MQ=40.04;QD=28.68;SOR=1.118	GT:AD:DP:GQ:PL	1/1:0,54:54:99:2417,163,0
3L	1438751	3L_1438751_SNP	C	G	2309.77	.	AC=2;AF=1.00;AN=2;DB;DP=52;ExcessHet=3.0103;FS=0.000;MLEAC=2;MLEAF=1.00;MQ=40.28;QD=26.16;SOR=1.201	GT:AD:DP:GQ:PL	1/1:0,51:51:99:2338,157,0
3L	1438755	3L_1438755_SNP	A	G	2338.77	.	AC=2;AF=1.00;AN=2;DB;DP=53;ExcessHet=3.0103;FS=0.000;MLEAC=2;MLEAF=1.00;MQ=40.35;QD=34.21;SOR=1.244	GT:AD:DP:GQ:PL	1/1:0,52:52:99:2367,160,0
3L	1438761	3L_1438761_SNP	C	A	2358.77	.	AC=2;AF=1.00;AN=2;DB;DP=55;ExcessHet=3.0103;FS=0.000;MLEAC=2;MLEAF=1.00;MQ=40.55;QD=29.82;SOR=1.118	GT:AD:DP:GQ:PL	1/1:0,54:54:99:2387,163,0
3L	1438784	3L_1438784_SNP	A	C	1512.77	.	AC=2;AF=1.00;AN=2;DB;DP=56;ExcessHet=3.0103;FS=0.000;MLEAC=2;MLEAF=1.00;MQ=41.40;QD=27.01;SOR=0.922	GT:AD:DP:GQ:PL	1/1:0,56:56:99:1541,167,0
3L	1438804	3L_1438804_SNP	T	C	2625.77	.	AC=2;AF=1.00;AN=2;DB;DP=59;ExcessHet=3.0103;FS=0.000;MLEAC=2;MLEAF=1.00;MQ=42.06;QD=29.11;SOR=0.871	GT:AD:DP:GQ:PL	1/1:0,59:59:99:2654,184,0
3L	1438808	3L_1438808_SNP	C	A	2586.77	.	AC=2;AF=1.00;AN=2;DB;DP=59;ExcessHet=3.0103;FS=0.000;MLEAC=2;MLEAF=1.00;MQ=42.31;QD=36.30;SOR=0.871	GT:AD:DP:GQ:PL	1/1:0,59:59:99:2615,181,0
3L	1438836	.	CA	C	1738.73	.	AC=2;AF=1.00;AN=2;DP=61;ExcessHet=3.0103;FS=0.000;MLEAC=2;MLEAF=1.00;MQ=43.01;QD=28.98;SOR=0.693	GT:AD:DP:GQ:PL	1/1:0,60:60:99:1776,180,0
3L	1438929	3L_1438929_SNP	T	A	1347.77	.	AC=2;AF=1.00;AN=2;DB;DP=48;ExcessHet=3.0103;FS=0.000;MLEAC=2;MLEAF=1.00;MQ=43.30;QD=28.08;SOR=1.067	GT:AD:DP:GQ:PL	1/1:0,48:48:99:1376,144,0
3L	1439006	3L_1439006_SNP	C	G	1347.77	.	AC=2;AF=1.00;AN=2;DB;DP=50;ExcessHet=3.0103;FS=0.000;MLEAC=2;MLEAF=1.00;MQ=43.00;QD=26.96;SOR=0.773	GT:AD:DP:GQ:PL	1/1:0,50:50:99:1376,149,0
3L	1439026	.	G	GGTCA	2203.73	.	AC=2;AF=1.00;AN=2;DP=52;ExcessHet=3.0103;FS=0.000;MLEAC=2;MLEAF=1.00;MQ=42.92;QD=25.94;SOR=0.733	GT:AD:DP:GQ:PL	1/1:0,49:49:99:2241,150,0
3L	1439322	3L_1439322_SNP	T	C	1910.77	.	AC=2;AF=1.00;AN=2;DB;DP=68;ExcessHet=3.0103;FS=0.000;MLEAC=2;MLEAF=1.00;MQ=42.57;QD=28.10;SOR=1.263	GT:AD:DP:GQ:PL	1/1:0,68:68:99:1939,204,0
3L	1439340	3L_1439340_SNP	C	G	2762.77	.	AC=2;AF=1.00;AN=2;DB;DP=64;ExcessHet=3.0103;FS=0.000;MLEAC=2;MLEAF=1.00;MQ=42.34;QD=29.81;SOR=1.402	GT:AD:DP:GQ:PL	1/1:0,64:64:99:2791,192,0
3L	1439349	3L_1439349_SNP	C	T	2752.77	.	AC=2;AF=1.00;AN=2;DB;DP=63;ExcessHet=3.0103;FS=0.000;MLEAC=2;MLEAF=1.00;MQ=42.15;QD=32.88;SOR=1.179	GT:AD:DP:GQ:PL	1/1:0,63:63:99:2781,190,0
3L	1439370	3L_1439370_INS	A	ACCCATAACTATGAGTTTG	2967.73	.	AC=2;AF=1.00;AN=2;DB;DP=60;ExcessHet=3.0103;FS=0.000;MLEAC=2;MLEAF=1.00;MQ=41.85;QD=24.02;SOR=0.732	GT:AD:DP:GQ:PL	1/1:0,59:59:99:3005,204,0
3L	1439382	.	AC	A	2421.73	.	AC=2;AF=1.00;AN=2;DP=56;ExcessHet=3.0103;FS=0.000;MLEAC=2;MLEAF=1.00;MQ=41.60;QD=30.37;SOR=0.970	GT:AD:DP:GQ:PL	1/1:0,55:55:99:2459,166,0
3L	1439385	.	T	A	2430.77	.	AC=2;AF=1.00;AN=2;DP=55;ExcessHet=3.0103;FS=0.000;MLEAC=2;MLEAF=1.00;MQ=41.56;QD=25.68;SOR=0.970	GT:AD:DP:GQ:PL	1/1:0,55:55:99:2459,166,0
3L	1439389	3L_1439389_SNP	C	T	2549.77	.	AC=2;AF=1.00;AN=2;DB;DP=56;ExcessHet=3.0103;FS=0.000;MLEAC=2;MLEAF=1.00;MQ=41.60;QD=25.22;SOR=1.101	GT:AD:DP:GQ:PL	1/1:0,56:56:99:2578,175,0
3L	1439392	3L_1439392_SNP	T	C	2520.77	.	AC=2;AF=1.00;AN=2;DB;DP=55;ExcessHet=3.0103;FS=0.000;MLEAC=2;MLEAF=1.00;MQ=41.60;QD=32.10;SOR=1.159	GT:AD:DP:GQ:PL	1/1:0,55:55:99:2549,172,0
3L	1439399	3L_1439399_SNP	G	A	2477.77	.	AC=2;AF=1.00;AN=2;DB;DP=58;ExcessHet=3.0103;FS=0.000;MLEAC=2;MLEAF=1.00;MQ=41.71;QD=32.79;SOR=1.085	GT:AD:DP:GQ:PL	1/1:0,58:58:99:2506,174,0
3L	1439431	3L_1439431_SNP	C	T	1744.77	.	AC=2;AF=1.00;AN=2;DB;DP=64;ExcessHet=3.0103;FS=0.000;MLEAC=2;MLEAF=1.00;MQ=42.28;QD=27.26;SOR=1.609	GT:AD:DP:GQ:PL	1/1:0,64:64:99:1773,191,0
3L	1439478	3L_1439478_SNP	A	C	1951.77	.	AC=2;AF=1.00;AN=2;DB;DP=73;ExcessHet=3.0103;FS=0.000;MLEAC=2;MLEAF=1.00;MQ=43.25;QD=27.11;SOR=1.675	GT:AD:DP:GQ:PL	1/1:0,72:72:99:1980,215,0
3L	1439578	3L_1439578_SNP	A	C	1996.77	.	AC=2;AF=1.00;AN=2;DB;DP=74;ExcessHet=3.0103;FS=0.000;MLEAC=2;MLEAF=1.00;MQ=43.44;QD=27.73;SOR=0.869	GT:AD:DP:GQ:PL	1/1:0,72:72:99:2025,215,0
3L	1439666	3L_1439666_SNP	A	T	2168.77	.	AC=2;AF=1.00;AN=2;DB;DP=76;ExcessHet=3.0103;FS=0.000;MLEAC=2;MLEAF=1.00;MQ=43.42;QD=28.54;SOR=1.121	GT:AD:DP:GQ:PL	1/1:0,76:76:99:2197,228,0
3L	1439722	.	A	AAGG	3109.73	.	AC=2;AF=1.00;AN=2;DP=70;ExcessHet=3.0103;FS=0.000;MLEAC=2;MLEAF=1.00;MQ=43.06;QD=25.36;SOR=1.085	GT:AD:DP:GQ:PL	1/1:0,70:70:99:3147,211,0
3L	1439731	3L_1439731_SNP	A	G	2938.77	.	AC=2;AF=1.00;AN=2;DB;DP=67;ExcessHet=3.0103;FS=0.000;MLEAC=2;MLEAF=1.00;MQ=43.14;QD=31.19;SOR=0.990	GT:AD:DP:GQ:PL	1/1:0,67:67:99:2967,202,0
3L	1439759	3L_1439759_SNP	T	C	1633.77	.	AC=2;AF=1.00;AN=2;DB;DP=59;ExcessHet=3.0103;FS=0.000;MLEAC=2;MLEAF=1.00;MQ=43.26;QD=27.69;SOR=1.034	GT:AD:DP:GQ:PL	1/1:0,59:59:99:1662,176,0
3L	1439794	3L_1439794_SNP	A	C	3114.77	.	AC=2;AF=1.00;AN=2;DB;DP=66;ExcessHet=3.0103;FS=0.000;MLEAC=2;MLEAF=1.00;MQ=43.16;QD=28.89;SOR=0.957	GT:AD:DP:GQ:PL	1/1:0,66:66:99:3143,211,0
3L	1439798	3L_1439798_SNP	A	G	3166.77	.	AC=2;AF=1.00;AN=2;DB;DP=70;ExcessHet=3.0103;FS=0.000;MLEAC=2;MLEAF=1.00;MQ=43.15;QD=32.39;SOR=0.874	GT:AD:DP:GQ:PL	1/1:0,70:70:99:3195,214,0
3L	1439801	3L_1439801_SNP	C	T	3121.77	.	AC=2;AF=1.00;AN=2;DB;DP=69;ExcessHet=3.0103;FS=0.000;MLEAC=2;MLEAF=1.00;MQ=43.14;QD=27.52;SOR=0.781	GT:AD:DP:GQ:PL	1/1:0,69:69:99:3150,211,0
3L	1439806	3L_1439806_SNP	T	A	3153.77	.	AC=2;AF=1.00;AN=2;DB;DP=70;ExcessHet=3.0103;FS=0.000;MLEAC=2;MLEAF=1.00;MQ=43.15;QD=25.90;SOR=0.750	GT:AD:DP:GQ:PL	1/1:0,70:70:99:3182,214,0
3L	1439808	3L_1439808_SNP	G	A	3153.77	.	AC=2;AF=1.00;AN=2;DB;DP=71;ExcessHet=3.0103;FS=0.000;MLEAC=2;MLEAF=1.00;MQ=43.16;QD=30.07;SOR=0.721	GT:AD:DP:GQ:PL	1/1:0,71:71:99:3182,214,0
3L	1439826	3L_1439826_SNP	T	A	1913.77	.	AC=2;AF=1.00;AN=2;DB;DP=68;ExcessHet=3.0103;FS=0.000;MLEAC=2;MLEAF=1.00;MQ=43.21;QD=28.14;SOR=0.693	GT:AD:DP:GQ:PL	1/1:0,68:68:99:1942,204,0
3L	1439853	3L_1439853_DEL	TG	T	2162.73	.	AC=2;AF=1.00;AN=2;DB;DP=66;ExcessHet=3.0103;FS=0.000;MLEAC=2;MLEAF=1.00;MQ=42.80;QD=32.77;SOR=0.754	GT:AD:DP:GQ:PL	1/1:0,66:66:99:2200,199,0
3L	1439866	3L_1439866_SNP	G	T	1880.77	.	AC=2;AF=1.00;AN=2;BaseQRankSum=1.805;ClippingRankSum=0.000;DB;DP=71;ExcessHet=3.0103;FS=0.000;MLEAC=2;MLEAF=1.00;MQ=43.07;MQRankSum=-0.569;QD=26.49;ReadPosRankSum=-1.074;SOR=0.223	GT:AD:DP:GQ:PL	1/1:1,70:71:99:1909,202,0
3L	1439886	3L_1439886_SNP	A	T	2077.77	.	AC=2;AF=1.00;AN=2;DB;DP=77;ExcessHet=3.0103;FS=0.000;MLEAC=2;MLEAF=1.00;MQ=43.15;QD=27.34;SOR=0.746	GT:AD:DP:GQ:PL	1/1:0,76:76:99:2106,227,0
3L	1439961	3L_1439961_SNP	A	G	1626.77	.	AC=2;AF=1.00;AN=2;DB;DP=60;ExcessHet=3.0103;FS=0.000;MLEAC=2;MLEAF=1.00;MQ=43.97;QD=27.11;SOR=0.760	GT:AD:DP:GQ:PL	1/1:0,60:60:99:1655,180,0
3L	1440066	3L_1440066_SNP	C	A	1458.77	.	AC=2;AF=1.00;AN=2;DB;DP=52;ExcessHet=3.0103;FS=0.000;MLEAC=2;MLEAF=1.00;MQ=43.64;QD=28.05;SOR=0.941	GT:AD:DP:GQ:PL	1/1:0,52:52:99:1487,156,0
3L	1440123	.	AAGGAGT	A	2101.73	.	AC=2;AF=1.00;AN=2;DP=48;ExcessHet=3.0103;FS=0.000;MLEAC=2;MLEAF=1.00;MQ=42.79;QD=33.91;SOR=0.776	GT:AD:DP:GQ:PL	1/1:0,48:48:99:2139,145,0
3L	1440172	3L_1440172_SNP	A	C	1308.77	.	AC=2;AF=1.00;AN=2;DB;DP=49;ExcessHet=3.0103;FS=0.000;MLEAC=2;MLEAF=1.00;MQ=42.85;QD=26.71;SOR=0.818	GT:AD:DP:GQ:PL	1/1:0,49:49:99:1337,146,0
3L	1440378	3L_1440378_SNP	C	A	1396.77	.	AC=2;AF=1.00;AN=2;DB;DP=52;ExcessHet=3.0103;FS=0.000;MLEAC=2;MLEAF=1.00;MQ=43.15;QD=26.86;SOR=1.480	GT:AD:DP:GQ:PL	1/1:0,52:52:99:1425,155,0
3L	1440410	3L_1440410_SNP	G	C	1381.77	.	AC=2;AF=1.00;AN=2;DB;DP=51;ExcessHet=3.0103;FS=0.000;MLEAC=2;MLEAF=1.00;MQ=43.21;QD=27.09;SOR=1.702	GT:AD:DP:GQ:PL	1/1:0,51:51:99:1410,153,0
3L	1440518	3L_1440518_SNP	C	G	1500.77	.	AC=2;AF=1.00;AN=2;DB;DP=56;ExcessHet=3.0103;FS=0.000;MLEAC=2;MLEAF=1.00;MQ=44.00;QD=27.29;SOR=1.159	GT:AD:DP:GQ:PL	1/1:0,55:55:99:1529,165,0
3L	1440746	3L_1440746_SNP	C	T	625.77	.	AC=2;AF=1.00;AN=2;DB;DP=25;ExcessHet=3.0103;FS=0.000;MLEAC=2;MLEAF=1.00;MQ=43.73;QD=25.03;SOR=1.136	GT:AD:DP:GQ:PL	1/1:0,25:25:74:654,74,0
3L	1440799	3L_1440799_SNP	T	C	658.77	.	AC=2;AF=1.00;AN=2;DB;DP=24;ExcessHet=3.0103;FS=0.000;MLEAC=2;MLEAF=1.00;MQ=43.00;QD=27.45;SOR=0.859	GT:AD:DP:GQ:PL	1/1:0,24:24:72:687,72,0
3L	1440842	.	T	C	601.77	.	AC=2;AF=1.00;AN=2;DP=14;ExcessHet=3.0103;FS=0.000;MLEAC=2;MLEAF=1.00;MQ=42.41;QD=35.16;SOR=0.693	GT:AD:DP:GQ:PL	1/1:0,14:14:42:630,42,0
3L	1440847	.	G	GCAT	592.73	.	AC=2;AF=1.00;AN=2;DP=14;ExcessHet=3.0103;FS=0.000;MLEAC=2;MLEAF=1.00;MQ=42.41;QD=26.33;SOR=0.693	GT:AD:DP:GQ:PL	1/1:0,14:14:42:630,42,0
3L	1440860	.	T	TGCCAGCCAGCCAGCCAGCCAGCCAGCCA	408.74	.	AC=2;AF=1.00;AN=2;DP=12;ExcessHet=3.0103;FS=0.000;MLEAC=2;MLEAF=1.00;MQ=42.14;QD=32.88;SOR=0.693	GT:AD:DP:GQ:PL	1/1:0,6:6:29:446,29,0
3L	1441014	3L_1441014_SNP	T	G	755.77	.	AC=2;AF=1.00;AN=2;DB;DP=29;ExcessHet=3.0103;FS=0.000;MLEAC=2;MLEAF=1.00;MQ=44.00;QD=26.06;SOR=2.546	GT:AD:DP:GQ:PL	1/1:0,29:29:86:784,86,0
3L	1441062	3L_1441062_SNP	C	T	965.77	.	AC=2;AF=1.00;AN=2;DB;DP=36;ExcessHet=3.0103;FS=0.000;MLEAC=2;MLEAF=1.00;MQ=43.87;QD=26.83;SOR=1.949	GT:AD:DP:GQ:PL	1/1:0,36:36:99:994,107,0
3L	1441148	3L_1441148_SNP	A	C	1453.77	.	AC=2;AF=1.00;AN=2;DB;DP=34;ExcessHet=3.0103;FS=0.000;MLEAC=2;MLEAF=1.00;MQ=43.86;QD=34.22;SOR=1.609	GT:AD:DP:GQ:PL	1/1:0,34:34:99:1482,105,0
3L	1441149	.	ATT	A	1368.73	.	AC=2;AF=1.00;AN=2;DP=35;ExcessHet=3.0103;FS=0.000;MLEAC=2;MLEAF=1.00;MQ=43.87;QD=33.22;SOR=1.382	GT:AD:DP:GQ:PL	1/1:0,35:35:99:1406,105,0
3L	1441240	3L_1441240_SNP	G	A	1242.77	.	AC=2;AF=1.00;AN=2;BaseQRankSum=1.860;ClippingRankSum=0.000;DB;DP=46;ExcessHet=3.0103;FS=3.840;MLEAC=2;MLEAF=1.00;MQ=44.00;MQRankSum=0.000;QD=27.02;ReadPosRankSum=-0.569;SOR=0.884	GT:AD:DP:GQ:PL	1/1:1,45:46:99:1271,128,0
3L	1443494	3L_1443494_SNP	A	T	2295.77	.	AC=2;AF=1.00;AN=2;DB;DP=52;ExcessHet=3.0103;FS=0.000;MLEAC=2;MLEAF=1.00;MQ=43.96;QD=31.91;SOR=1.244	GT:AD:DP:GQ:PL	1/1:0,52:52:99:2324,157,0
3L	1443502	3L_1443502_SNP	G	A	2405.77	.	AC=2;AF=1.00;AN=2;DB;DP=55;ExcessHet=3.0103;FS=0.000;MLEAC=2;MLEAF=1.00;MQ=43.96;QD=29.98;SOR=1.061	GT:AD:DP:GQ:PL	1/1:0,55:55:99:2434,166,0
3L	1445001	3L_1445001_SNP	A	G	2115.77	.	AC=2;AF=1.00;AN=2;DB;DP=78;ExcessHet=3.0103;FS=0.000;MLEAC=2;MLEAF=1.00;MQ=44.00;QD=27.48;SOR=0.887	GT:AD:DP:GQ:PL	1/1:0,77:77:99:2144,230,0
3L	1445188	3L_1445188_SNP	A	C	1793.77	.	AC=2;AF=1.00;AN=2;BaseQRankSum=1.923;ClippingRankSum=0.000;DB;DP=65;ExcessHet=3.0103;FS=3.505;MLEAC=2;MLEAF=1.00;MQ=44.00;MQRankSum=0.000;QD=27.60;ReadPosRankSum=-0.642;SOR=0.630	GT:AD:DP:GQ:PL	1/1:1,64:65:99:1822,185,0
3L	1445337	3L_1445337_SNP	C	A	2799.77	.	AC=2;AF=1.00;AN=2;DB;DP=64;ExcessHet=3.0103;FS=0.000;MLEAC=2;MLEAF=1.00;MQ=44.00;QD=31.18;SOR=0.822	GT:AD:DP:GQ:PL	1/1:0,64:64:99:2828,193,0
3L	1445341	3L_1445341_SNP	G	T	2732.77	.	AC=2;AF=1.00;AN=2;DB;DP=60;ExcessHet=3.0103;FS=0.000;MLEAC=2;MLEAF=1.00;MQ=44.00;QD=32.65;SOR=0.831	GT:AD:DP:GQ:PL	1/1:0,60:60:99:2761,187,0
3L	1445342	3L_1445342_SNP	C	T	2732.77	.	AC=2;AF=1.00;AN=2;DB;DP=60;ExcessHet=3.0103;FS=0.000;MLEAC=2;MLEAF=1.00;MQ=44.00;QD=35.62;SOR=0.831	GT:AD:DP:GQ:PL	1/1:0,60:60:99:2761,187,0
3L	1445391	3L_1445391_SNP	C	T	1478.77	.	AC=2;AF=1.00;AN=2;DB;DP=54;ExcessHet=3.0103;FS=0.000;MLEAC=2;MLEAF=1.00;MQ=44.00;QD=27.38;SOR=0.846	GT:AD:DP:GQ:PL	1/1:0,54:54:99:1507,162,0
3L	1445402	3L_1445402_SNP	T	C	2262.77	.	AC=2;AF=1.00;AN=2;DB;DP=53;ExcessHet=3.0103;FS=0.000;MLEAC=2;MLEAF=1.00;MQ=44.00;QD=31.22;SOR=0.981	GT:AD:DP:GQ:PL	1/1:0,53:53:99:2291,160,0
3L	1445408	3L_1445408_SNP	T	G	2277.77	.	AC=2;AF=1.00;AN=2;DB;DP=53;ExcessHet=3.0103;FS=0.000;MLEAC=2;MLEAF=1.00;MQ=44.00;QD=33.05;SOR=0.892	GT:AD:DP:GQ:PL	1/1:0,53:53:99:2306,160,0
3L	1445527	3L_1445527_SNP	G	T	2568.77	.	AC=2;AF=1.00;AN=2;DB;DP=58;ExcessHet=3.0103;FS=0.000;MLEAC=2;MLEAF=1.00;MQ=43.97;QD=32.03;SOR=0.762	GT:AD:DP:GQ:PL	1/1:0,58:58:99:2597,178,0
3L	1445529	3L_1445529_SNP	T	C	2568.77	.	AC=2;AF=1.00;AN=2;DB;DP=59;ExcessHet=3.0103;FS=0.000;MLEAC=2;MLEAF=1.00;MQ=43.97;QD=21.96;SOR=0.726	GT:AD:DP:GQ:PL	1/1:0,59:59:99:2597,178,0
3L	1445596	3L_1445596_SNP	A	T	1829.77	.	AC=2;AF=1.00;AN=2;DB;DP=65;ExcessHet=3.0103;FS=0.000;MLEAC=2;MLEAF=1.00;MQ=43.44;QD=28.15;SOR=1.341	GT:AD:DP:GQ:PL	1/1:0,65:65:99:1858,195,0
3L	1445638	3L_1445638_SNP	C	T	1603.77	.	AC=2;AF=1.00;AN=2;DB;DP=58;ExcessHet=3.0103;FS=0.000;MLEAC=2;MLEAF=1.00;MQ=43.38;QD=27.65;SOR=1.179	GT:AD:DP:GQ:PL	1/1:0,58:58:99:1632,174,0
3L	1445723	.	GCGATC	G	2431.73	.	AC=2;AF=1.00;AN=2;DP=63;ExcessHet=3.0103;FS=0.000;MLEAC=2;MLEAF=1.00;MQ=43.70;QD=25.66;SOR=1.262	GT:AD:DP:GQ:PL	1/1:0,55:55:99:2469,166,0
3L	1445787	.	C	CT	1933.73	.	AC=2;AF=1.00;AN=2;DP=61;ExcessHet=3.0103;FS=0.000;MLEAC=2;MLEAF=1.00;MQ=43.69;QD=31.70;SOR=1.022	GT:AD:DP:GQ:PL	1/1:0,61:61:99:1971,183,0
3L	1445903	3L_1445903_SNP	G	A	2903.77	.	AC=2;AF=1.00;AN=2;DB;DP=66;ExcessHet=3.0103;FS=0.000;MLEAC=2;MLEAF=1.00;MQ=44.00;QD=28.52;SOR=0.886	GT:AD:DP:GQ:PL	1/1:0,66:66:99:2932,202,0
3L	1445911	3L_1445911_SNP	C	A	2952.77	.	AC=2;AF=1.00;AN=2;DB;DP=67;ExcessHet=3.0103;FS=0.000;MLEAC=2;MLEAF=1.00;MQ=44.00;QD=31.02;SOR=0.917	GT:AD:DP:GQ:PL	1/1:0,67:67:99:2981,205,0
3L	1446042	.	TAC	T	2519.73	.	AC=2;AF=1.00;AN=2;DP=57;ExcessHet=3.0103;FS=0.000;MLEAC=2;MLEAF=1.00;MQ=43.87;QD=29.82;SOR=1.140	GT:AD:DP:GQ:PL	1/1:0,57:57:99:2557,172,0
3L	1446248	.	C	CAA	1863.73	.	AC=2;AF=1.00;AN=2;DP=58;ExcessHet=3.0103;FS=0.000;MLEAC=2;MLEAF=1.00;MQ=44.00;QD=33.28;SOR=1.101	GT:AD:DP:GQ:PL	1/1:0,56:56:99:1901,171,0
3L	1446518	3L_1446518_SNP	T	A	1456.77	.	AC=2;AF=1.00;AN=2;DB;DP=53;ExcessHet=3.0103;FS=0.000;MLEAC=2;MLEAF=1.00;MQ=44.00;QD=27.49;SOR=0.892	GT:AD:DP:GQ:PL	1/1:0,53:53:99:1485,159,0
3L	1446739	3L_1446739_SNP	C	G	3094.77	.	AC=2;AF=1.00;AN=2;DB;DP=71;ExcessHet=3.0103;FS=0.000;MLEAC=2;MLEAF=1.00;MQ=43.97;QD=29.56;SOR=1.011	GT:AD:DP:GQ:PL	1/1:0,70:70:99:3123,214,0
3L	1446749	3L_1446749_SNP	G	T	3297.77	.	AC=2;AF=1.00;AN=2;DB;DP=73;ExcessHet=3.0103;FS=0.000;MLEAC=2;MLEAF=1.00;MQ=43.97;QD=31.89;SOR=0.934	GT:AD:DP:GQ:PL	1/1:0,72:72:99:3326,226,0
3L	1446758	3L_1446758_SNP	C	G	3093.77	.	AC=2;AF=1.00;AN=2;DB;DP=72;ExcessHet=3.0103;FS=0.000;MLEAC=2;MLEAF=1.00;MQ=43.97;QD=22.90;SOR=1.042	GT:AD:DP:GQ:PL	1/1:0,71:71:99:3122,214,0
3L	1446834	3L_1446834_SNP	T	C	2078.77	.	AC=2;AF=1.00;AN=2;DB;DP=75;ExcessHet=3.0103;FS=0.000;MLEAC=2;MLEAF=1.00;MQ=44.00;QD=27.72;SOR=0.774	GT:AD:DP:GQ:PL	1/1:0,75:75:99:2107,225,0
3L	1446881	.	T	TGCAA	3503.73	.	AC=2;AF=1.00;AN=2;DP=81;ExcessHet=3.0103;FS=0.000;MLEAC=2;MLEAF=1.00;MQ=44.00;QD=27.07;SOR=0.772	GT:AD:DP:GQ:PL	1/1:0,77:77:99:3541,238,0
3L	1446948	3L_1446948_SNP	T	C	1814.77	.	AC=2;AF=1.00;AN=2;DB;DP=70;ExcessHet=3.0103;FS=0.000;MLEAC=2;MLEAF=1.00;MQ=44.16;QD=26.69;SOR=0.949	GT:AD:DP:GQ:PL	1/1:0,68:68:99:1843,202,0
3L	1446963	3L_1446963_SNP	T	G	2061.77	.	AC=2;AF=1.00;AN=2;DB;DP=73;ExcessHet=3.0103;FS=0.000;MLEAC=2;MLEAF=1.00;MQ=44.15;QD=28.24;SOR=0.898	GT:AD:DP:GQ:PL	1/1:0,73:73:99:2090,219,0
3L	1447245	3L_1447245_SNP	T	C	1692.77	.	AC=2;AF=1.00;AN=2;DB;DP=61;ExcessHet=3.0103;FS=0.000;MLEAC=2;MLEAF=1.00;MQ=44.00;QD=27.75;SOR=1.197	GT:AD:DP:GQ:PL	1/1:0,61:61:99:1721,183,0
3L	1447458	3L_1447458_SNP	A	G	1196.77	.	AC=2;AF=1.00;AN=2;DB;DP=46;ExcessHet=3.0103;FS=0.000;MLEAC=2;MLEAF=1.00;MQ=43.96;QD=26.02;SOR=0.976	GT:AD:DP:GQ:PL	1/1:0,46:46:99:1225,137,0
3L	1447527	3L_1447527_SNP	C	A	2183.77	.	AC=2;AF=1.00;AN=2;DB;DP=50;ExcessHet=3.0103;FS=0.000;MLEAC=2;MLEAF=1.00;MQ=43.96;QD=25.25;SOR=0.859	GT:AD:DP:GQ:PL	1/1:0,50:50:99:2212,154,0
3L	1447535	3L_1447535_SNP	A	T	2115.77	.	AC=2;AF=1.00;AN=2;DB;DP=49;ExcessHet=3.0103;FS=0.000;MLEAC=2;MLEAF=1.00;MQ=43.96;QD=31.22;SOR=0.733	GT:AD:DP:GQ:PL	1/1:0,49:49:99:2144,147,0
3L	1447812	3L_1447812_SNP	G	A	1843.77	.	AC=2;AF=1.00;AN=2;DB;DP=66;ExcessHet=3.0103;FS=0.000;MLEAC=2;MLEAF=1.00;MQ=43.91;QD=28.37;SOR=0.723	GT:AD:DP:GQ:PL	1/1:0,65:65:99:1872,195,0
3L	1447897	.	AG	A	1616.73	.	AC=2;AF=1.00;AN=2;DP=57;ExcessHet=3.0103;FS=0.000;MLEAC=2;MLEAF=1.00;MQ=44.02;QD=28.36;SOR=0.960	GT:AD:DP:GQ:PL	1/1:0,57:57:99:1654,171,0
3L	1448001	3L_1448001_SNP	G	A	2422.77	.	AC=2;AF=1.00;AN=2;DB;DP=58;ExcessHet=3.0103;FS=0.000;MLEAC=2;MLEAF=1.00;MQ=43.85;QD=30.11;SOR=1.047	GT:AD:DP:GQ:PL	1/1:0,57:57:99:2451,172,0
3L	1448002	.	GTTT	G	2287.73	.	AC=2;AF=1.00;AN=2;DP=59;ExcessHet=3.0103;FS=0.000;MLEAC=2;MLEAF=1.00;MQ=43.82;QD=29.27;SOR=0.941	GT:AD:DP:GQ:PL	1/1:0,56:56:99:2325,172,0
3L	1448117	.	G	GTCGGTCGGTCGGTCGA	2052.73	.	AC=2;AF=1.00;AN=2;DP=46;ExcessHet=3.0103;FS=0.000;MLEAC=2;MLEAF=1.00;MQ=43.10;QD=25.97;SOR=0.739	GT:AD:DP:GQ:PL	1/1:0,43:43:99:2090,141,0
3L	1448295	3L_1448295_SNP	T	G	1520.77	.	AC=2;AF=1.00;AN=2;DB;DP=56;ExcessHet=3.0103;FS=0.000;MLEAC=2;MLEAF=1.00;MQ=43.49;QD=27.16;SOR=0.841	GT:AD:DP:GQ:PL	1/1:0,56:56:99:1549,168,0
3L	1448361	3L_1448361_SNP	T	C	1529.77	.	AC=2;AF=1.00;AN=2;DB;DP=61;ExcessHet=3.0103;FS=0.000;MLEAC=2;MLEAF=1.00;MQ=43.62;QD=25.93;SOR=0.796	GT:AD:DP:GQ:PL	1/1:0,59:59:99:1558,175,0
3L	1448487	3L_1448487_SNP	C	A	2654.77	.	AC=2;AF=1.00;AN=2;DB;DP=63;ExcessHet=3.0103;FS=0.000;MLEAC=2;MLEAF=1.00;MQ=43.64;QD=31.75;SOR=0.899	GT:AD:DP:GQ:PL	1/1:0,62:62:99:2683,187,0
3L	1448497	3L_1448497_SNP	G	T	2733.77	.	AC=2;AF=1.00;AN=2;DB;DP=62;ExcessHet=3.0103;FS=0.000;MLEAC=2;MLEAF=1.00;MQ=43.69;QD=28.17;SOR=0.725	GT:AD:DP:GQ:PL	1/1:0,61:61:99:2762,193,0
3L	1448673	3L_1448673_SNP	C	G	1681.77	.	AC=2;AF=1.00;AN=2;DB;DP=61;ExcessHet=3.0103;FS=0.000;MLEAC=2;MLEAF=1.00;MQ=43.97;QD=27.57;SOR=0.793	GT:AD:DP:GQ:PL	1/1:0,61:61:99:1710,183,0
3L	1448691	3L_1448691_SNP	C	A	1692.77	.	AC=2;AF=1.00;AN=2;DB;DP=60;ExcessHet=3.0103;FS=0.000;MLEAC=2;MLEAF=1.00;MQ=43.97;QD=28.21;SOR=0.760	GT:AD:DP:GQ:PL	1/1:0,60:60:99:1721,180,0
3L	1448732	3L_1448732_SNP	T	A	1933.77	.	AC=2;AF=1.00;AN=2;DB;DP=71;ExcessHet=3.0103;FS=0.000;MLEAC=2;MLEAF=1.00;MQ=43.97;QD=27.63;SOR=0.811	GT:AD:DP:GQ:PL	1/1:0,70:70:99:1962,210,0
3L	1448767	3L_1448767_SNP	A	G	1761.77	.	AC=2;AF=1.00;AN=2;DB;DP=63;ExcessHet=3.0103;FS=0.000;MLEAC=2;MLEAF=1.00;MQ=43.97;QD=27.96;SOR=0.859	GT:AD:DP:GQ:PL	1/1:0,63:63:99:1790,189,0
3L	1448889	.	G	GT	2796.73	.	AC=2;AF=1.00;AN=2;DP=65;ExcessHet=3.0103;FS=0.000;MLEAC=2;MLEAF=1.00;MQ=43.71;QD=27.47;SOR=0.724	GT:AD:DP:GQ:PL	1/1:0,63:63:99:2834,193,0
3L	1448898	3L_1448898_SNP	A	T	2806.77	.	AC=2;AF=1.00;AN=2;DB;DP=64;ExcessHet=3.0103;FS=0.000;MLEAC=2;MLEAF=1.00;MQ=43.70;QD=27.55;SOR=0.756	GT:AD:DP:GQ:PL	1/1:0,64:64:99:2835,193,0
3L	1449136	3L_1449136_SNP	T	G	3487.77	.	AC=2;AF=1.00;AN=2;DB;DP=80;ExcessHet=3.0103;FS=0.000;MLEAC=2;MLEAF=1.00;MQ=43.80;QD=30.77;SOR=0.743	GT:AD:DP:GQ:PL	1/1:0,80:80:99:3516,241,0
3L	1449138	3L_1449138_SNP	A	T	3487.77	.	AC=2;AF=1.00;AN=2;DB;DP=78;ExcessHet=3.0103;FS=0.000;MLEAC=2;MLEAF=1.00;MQ=43.79;QD=27.59;SOR=0.798	GT:AD:DP:GQ:PL	1/1:0,78:78:99:3516,241,0
3L	1449152	.	GTATAGTA	G	3232.73	.	AC=2;AF=1.00;AN=2;DP=81;ExcessHet=3.0103;FS=0.000;MLEAC=2;MLEAF=1.00;MQ=42.95;QD=26.76;SOR=0.776	GT:AD:DP:GQ:PL	1/1:0,73:73:99:3270,221,0
3L	1449268	3L_1449268_SNP	G	A	2027.77	.	AC=2;AF=1.00;AN=2;DB;DP=73;ExcessHet=3.0103;FS=0.000;MLEAC=2;MLEAF=1.00;MQ=43.06;QD=27.78;SOR=0.963	GT:AD:DP:GQ:PL	1/1:0,73:73:99:2056,219,0
3L	1449426	3L_1449426_SNP	T	C	1591.77	.	AC=2;AF=1.00;AN=2;DB;DP=60;ExcessHet=3.0103;FS=0.000;MLEAC=2;MLEAF=1.00;MQ=43.43;QD=26.53;SOR=1.571	GT:AD:DP:GQ:PL	1/1:0,60:60:99:1620,178,0
3L	1449466	.	CA	C	1491.73	.	AC=2;AF=1.00;AN=2;BaseQRankSum=0.519;ClippingRankSum=0.000;DP=68;ExcessHet=3.0103;FS=4.455;MLEAC=2;MLEAF=1.00;MQ=42.36;MQRankSum=-0.400;QD=28.15;ReadPosRankSum=-0.752;SOR=1.293	GT:AD:DP:GQ:PL	1/1:1,52:53:99:1529,115,0
3L	1449640	.	TC	T	1907.73	.	AC=2;AF=1.00;AN=2;DP=48;ExcessHet=3.0103;FS=0.000;MLEAC=2;MLEAF=1.00;MQ=43.92;QD=24.17;SOR=1.105	GT:AD:DP:GQ:PL	1/1:0,44:44:99:1945,132,0
3L	1449651	.	T	TCCGA	2087.73	.	AC=2;AF=1.00;AN=2;DP=46;ExcessHet=3.0103;FS=0.000;MLEAC=2;MLEAF=1.00;MQ=43.91;QD=30.16;SOR=0.976	GT:AD:DP:GQ:PL	1/1:0,46:46:99:2125,144,0
3L	1449652	.	T	C	2068.77	.	AC=2;AF=1.00;AN=2;DP=43;ExcessHet=3.0103;FS=0.000;MLEAC=2;MLEAF=1.00;MQ=43.91;QD=29.80;SOR=1.055	GT:AD:DP:GQ:PL	1/1:0,43:43:99:2097,141,0
3L	1449709	3L_1449709_SNP	C	A	2080.77	.	AC=2;AF=1.00;AN=2;DB;DP=46;ExcessHet=3.0103;FS=0.000;MLEAC=2;MLEAF=1.00;MQ=43.50;QD=28.52;SOR=0.693	GT:AD:DP:GQ:PL	1/1:0,46:46:99:2109,144,0
3L	1449716	3L_1449716_SNP	T	C	2111.77	.	AC=2;AF=1.00;AN=2;DB;DP=50;ExcessHet=3.0103;FS=0.000;MLEAC=2;MLEAF=1.00;MQ=43.54;QD=30.47;SOR=0.733	GT:AD:DP:GQ:PL	1/1:0,49:49:99:2140,148,0
3L	1449773	3L_1449773_SNP	G	T	1561.77	.	AC=2;AF=1.00;AN=2;BaseQRankSum=-1.598;ClippingRankSum=0.000;DB;DP=59;ExcessHet=3.0103;FS=3.906;MLEAC=2;MLEAF=1.00;MQ=43.35;MQRankSum=-0.202;QD=26.47;ReadPosRankSum=1.661;SOR=0.916	GT:AD:DP:GQ:PL	1/1:1,58:59:99:1590,145,0
3L	1449845	.	CAA	C	2299.73	.	AC=2;AF=1.00;AN=2;DP=52;ExcessHet=3.0103;FS=0.000;MLEAC=2;MLEAF=1.00;MQ=43.52;QD=35.29;SOR=0.693	GT:AD:DP:GQ:PL	1/1:0,52:52:99:2337,157,0
3L	1449868	.	CG	C	512.73	.	AC=1;AF=0.500;AN=2;BaseQRankSum=1.179;ClippingRankSum=0.000;DP=47;ExcessHet=3.0103;FS=3.377;MLEAC=1;MLEAF=0.500;MQ=43.47;MQRankSum=-0.082;QD=12.21;ReadPosRankSum=-0.340;SOR=0.370	GT:AD:DP:GQ:PL	0/1:9,33:42:72:550,0,72
3L	1450132	.	AT	A	177.94	.	AC=2;AF=1.00;AN=2;BaseQRankSum=0.670;ClippingRankSum=0.000;DP=36;ExcessHet=3.0103;FS=0.000;MLEAC=2;MLEAF=1.00;MQ=42.98;MQRankSum=-0.803;QD=9.89;ReadPosRankSum=-1.268;SOR=2.093	GT:AD:DP:GQ:PL	1/1:2,16:18:13:215,13,0
3L	1450142	3L_1450142_SNP	T	A	1535.77	.	AC=2;AF=1.00;AN=2;DB;DP=37;ExcessHet=3.0103;FS=0.000;MLEAC=2;MLEAF=1.00;MQ=43.06;QD=34.00;SOR=0.984	GT:AD:DP:GQ:PL	1/1:0,37:37:99:1564,114,0
3L	1450365	.	C	CCAG	2135.73	.	AC=2;AF=1.00;AN=2;DP=50;ExcessHet=3.0103;FS=0.000;MLEAC=2;MLEAF=1.00;MQ=44.00;QD=26.29;SOR=1.022	GT:AD:DP:GQ:PL	1/1:0,47:47:99:2173,147,0
3L	1450444	3L_1450444_SNP	A	C	3105.77	.	AC=2;AF=1.00;AN=2;DB;DP=72;ExcessHet=3.0103;FS=0.000;MLEAC=2;MLEAF=1.00;MQ=43.95;QD=28.59;SOR=0.749	GT:AD:DP:GQ:PL	1/1:0,72:72:99:3134,223,0
3L	1450464	3L_1450464_SNP	T	G	3124.77	.	AC=2;AF=1.00;AN=2;DB;DP=72;ExcessHet=3.0103;FS=0.000;MLEAC=2;MLEAF=1.00;MQ=43.92;QD=26.78;SOR=0.869	GT:AD:DP:GQ:PL	1/1:0,72:72:99:3153,225,0
3L	1450511	3L_1450511_SNP	C	T	1705.77	.	AC=2;AF=1.00;AN=2;DB;DP=62;ExcessHet=3.0103;FS=0.000;MLEAC=2;MLEAF=1.00;MQ=43.94;QD=27.96;SOR=0.725	GT:AD:DP:GQ:PL	1/1:0,61:61:99:1734,183,0
3L	1450573	3L_1450573_SNP	A	G	1730.77	.	AC=2;AF=1.00;AN=2;DB;DP=63;ExcessHet=3.0103;FS=0.000;MLEAC=2;MLEAF=1.00;MQ=44.00;QD=27.47;SOR=0.859	GT:AD:DP:GQ:PL	1/1:0,63:63:99:1759,189,0
3L	1450838	.	G	GA	985.73	.	AC=2;AF=1.00;AN=2;BaseQRankSum=-1.323;ClippingRankSum=0.000;DP=32;ExcessHet=3.0103;FS=16.385;MLEAC=2;MLEAF=1.00;MQ=44.00;MQRankSum=0.000;QD=33.99;ReadPosRankSum=2.832;SOR=2.204	GT:AD:DP:GQ:PL	1/1:3,26:29:49:1023,49,0
3L	1450844	.	G	GA	925.73	.	AC=2;AF=1.00;AN=2;BaseQRankSum=0.691;ClippingRankSum=0.000;DP=32;ExcessHet=3.0103;FS=16.811;MLEAC=2;MLEAF=1.00;MQ=43.94;MQRankSum=0.000;QD=31.92;ReadPosRankSum=2.312;SOR=1.396	GT:AD:DP:GQ:PL	1/1:4,25:29:43:963,43,0
3L	1451075	3L_1451075_SNP	A	G	1742.77	.	AC=2;AF=1.00;AN=2;DB;DP=65;ExcessHet=3.0103;FS=0.000;MLEAC=2;MLEAF=1.00;MQ=44.00;QD=27.23;SOR=0.892	GT:AD:DP:GQ:PL	1/1:0,64:64:99:1771,191,0
3L	1451125	3L_1451125_SNP	T	C	1606.77	.	AC=2;AF=1.00;AN=2;DB;DP=59;ExcessHet=3.0103;FS=0.000;MLEAC=2;MLEAF=1.00;MQ=43.95;QD=27.23;SOR=0.726	GT:AD:DP:GQ:PL	1/1:0,59:59:99:1635,177,0
3L	1451238	3L_1451238_SNP	C	A	1296.77	.	AC=2;AF=1.00;AN=2;BaseQRankSum=1.928;ClippingRankSum=0.000;DB;DP=49;ExcessHet=3.0103;FS=3.100;MLEAC=2;MLEAF=1.00;MQ=43.94;MQRankSum=0.000;QD=26.46;ReadPosRankSum=-0.607;SOR=0.353	GT:AD:DP:GQ:PL	1/1:1,48:49:99:1325,137,0
3L	1451398	3L_1451398_SNP	G	T	1025.77	.	AC=2;AF=1.00;AN=2;DB;DP=37;ExcessHet=3.0103;FS=0.000;MLEAC=2;MLEAF=1.00;MQ=44.00;QD=27.72;SOR=1.432	GT:AD:DP:GQ:PL	1/1:0,37:37:99:1054,111,0
3L	1451431	3L_1451431_SNP	G	T	936.77	.	AC=2;AF=1.00;AN=2;DB;DP=35;ExcessHet=3.0103;FS=0.000;MLEAC=2;MLEAF=1.00;MQ=44.00;QD=26.76;SOR=1.308	GT:AD:DP:GQ:PL	1/1:0,35:35:99:965,105,0
3L	1451508	3L_1451508_SNP	T	C	1046.77	.	AC=2;AF=1.00;AN=2;DB;DP=38;ExcessHet=3.0103;FS=0.000;MLEAC=2;MLEAF=1.00;MQ=44.00;QD=27.55;SOR=1.329	GT:AD:DP:GQ:PL	1/1:0,38:38:99:1075,114,0
3L	1451545	3L_1451545_SNP	T	C	1401.77	.	AC=2;AF=1.00;AN=2;DB;DP=34;ExcessHet=3.0103;FS=0.000;MLEAC=2;MLEAF=1.00;MQ=43.80;QD=34.72;SOR=0.811	GT:AD:DP:GQ:PL	1/1:0,34:34:99:1430,108,0
3L	1451557	3L_1451557_SNP	G	C	1344.77	.	AC=2;AF=1.00;AN=2;DB;DP=33;ExcessHet=3.0103;FS=0.000;MLEAC=2;MLEAF=1.00;MQ=43.80;QD=30.43;SOR=0.752	GT:AD:DP:GQ:PL	1/1:0,33:33:99:1373,102,0
3L	1451908	.	TAAAAAAAAA	T	1562.73	.	AC=2;AF=1.00;AN=2;BaseQRankSum=-0.669;ClippingRankSum=0.000;DP=63;ExcessHet=3.0103;FS=4.301;MLEAC=2;MLEAF=1.00;MQ=43.12;MQRankSum=-0.269;QD=29.20;SOR=1.218	GT:AD:DP:GQ:PL	1/1:1,38:39:99:1600,99,0
3L	1452062	3L_1452062_SNP	C	A	1822.77	.	AC=2;AF=1.00;AN=2;DB;DP=67;ExcessHet=3.0103;FS=0.000;MLEAC=2;MLEAF=1.00;MQ=43.91;QD=27.21;SOR=1.230	GT:AD:DP:GQ:PL	1/1:0,67:67:99:1851,199,0
3L	1452258	3L_1452258_SNP	C	A	3485.77	.	AC=2;AF=1.00;AN=2;DB;DP=78;ExcessHet=3.0103;FS=0.000;MLEAC=2;MLEAF=1.00;MQ=43.87;QD=22.48;SOR=0.855	GT:AD:DP:GQ:PL	1/1:0,78:78:99:3514,238,0
3L	1452263	3L_1452263_SNP	T	C	3562.77	.	AC=2;AF=1.00;AN=2;DB;DP=80;ExcessHet=3.0103;FS=0.000;MLEAC=2;MLEAF=1.00;MQ=43.88;QD=29.48;SOR=0.743	GT:AD:DP:GQ:PL	1/1:0,80:80:99:3591,244,0
3L	1452428	.	AG	A	3567.73	.	AC=2;AF=1.00;AN=2;DP=82;ExcessHet=3.0103;FS=0.000;MLEAC=2;MLEAF=1.00;MQ=43.71;QD=32.22;SOR=0.821	GT:AD:DP:GQ:PL	1/1:0,81:81:99:3605,244,0
3L	1452431	.	ATATAGTAC	A	3657.73	.	AC=2;AF=1.00;AN=2;DP=79;ExcessHet=3.0103;FS=0.000;MLEAC=2;MLEAF=1.00;MQ=43.70;QD=34.54;SOR=0.824	GT:AD:DP:GQ:PL	1/1:0,79:79:99:3695,250,0
3L	1452464	3L_1452464_SNP	A	T	3661.77	.	AC=2;AF=1.00;AN=2;DB;DP=82;ExcessHet=3.0103;FS=0.000;MLEAC=2;MLEAF=1.00;MQ=43.67;QD=29.00;SOR=0.693	GT:AD:DP:GQ:PL	1/1:0,82:82:99:3690,247,0
3L	1452469	3L_1452469_SNP	C	T	3526.77	.	AC=2;AF=1.00;AN=2;DB;DP=77;ExcessHet=3.0103;FS=0.000;MLEAC=2;MLEAF=1.00;MQ=43.64;QD=32.71;SOR=0.719	GT:AD:DP:GQ:PL	1/1:0,77:77:99:3555,238,0
3L	1452473	3L_1452473_SNP	C	A	3481.77	.	AC=2;AF=1.00;AN=2;DB;DP=78;ExcessHet=3.0103;FS=0.000;MLEAC=2;MLEAF=1.00;MQ=43.65;QD=32.93;SOR=0.693	GT:AD:DP:GQ:PL	1/1:0,78:78:99:3510,235,0
3L	1452475	3L_1452475_SNP	G	T	3571.77	.	AC=2;AF=1.00;AN=2;DB;DP=78;ExcessHet=3.0103;FS=0.000;MLEAC=2;MLEAF=1.00;MQ=43.65;QD=33.07;SOR=0.693	GT:AD:DP:GQ:PL	1/1:0,78:78:99:3600,241,0
3L	1452477	3L_1452477_SNP	A	C	3628.77	.	AC=2;AF=1.00;AN=2;DB;DP=78;ExcessHet=3.0103;FS=0.000;MLEAC=2;MLEAF=1.00;MQ=43.65;QD=29.69;SOR=0.693	GT:AD:DP:GQ:PL	1/1:0,78:78:99:3657,247,0
3L	1452483	3L_1452483_SNP	A	G	3468.77	.	AC=2;AF=1.00;AN=2;DB;DP=77;ExcessHet=3.0103;FS=0.000;MLEAC=2;MLEAF=1.00;MQ=43.67;QD=29.20;SOR=0.719	GT:AD:DP:GQ:PL	1/1:0,77:77:99:3497,238,0
3L	1452850	.	T	TGAGCAGCAG	1662.73	.	AC=2;AF=1.00;AN=2;DP=40;ExcessHet=3.0103;FS=0.000;MLEAC=2;MLEAF=1.00;MQ=43.95;QD=27.47;SOR=0.804	GT:AD:DP:GQ:PL	1/1:0,36:36:99:1700,120,0
3L	1452859	.	T	G	1689.77	.	AC=2;AF=1.00;AN=2;DP=40;ExcessHet=3.0103;FS=0.000;MLEAC=2;MLEAF=1.00;MQ=43.38;QD=30.07;SOR=0.850	GT:AD:DP:GQ:PL	1/1:0,39:39:99:1718,120,0
3L	1453001	3L_1453001_SNP	T	G	1186.77	.	AC=2;AF=1.00;AN=2;DB;DP=43;ExcessHet=3.0103;FS=0.000;MLEAC=2;MLEAF=1.00;MQ=43.95;QD=27.60;SOR=0.941	GT:AD:DP:GQ:PL	1/1:0,43:43:99:1215,129,0
3L	1453099	3L_1453099_SNP	G	T	1079.77	.	AC=2;AF=1.00;AN=2;DB;DP=40;ExcessHet=3.0103;FS=0.000;MLEAC=2;MLEAF=1.00;MQ=43.43;QD=26.99;SOR=1.445	GT:AD:DP:GQ:PL	1/1:0,40:40:99:1108,120,0
3L	1453174	3L_1453174_SNP	G	A	1461.77	.	AC=2;AF=1.00;AN=2;DB;DP=52;ExcessHet=3.0103;FS=0.000;MLEAC=2;MLEAF=1.00;MQ=43.36;QD=28.11;SOR=1.480	GT:AD:DP:GQ:PL	1/1:0,52:52:99:1490,156,0
3L	1453340	3L_1453340_SNP	G	T	1849.77	.	AC=2;AF=1.00;AN=2;DB;DP=65;ExcessHet=3.0103;FS=0.000;MLEAC=2;MLEAF=1.00;MQ=42.73;QD=28.46;SOR=1.078	GT:AD:DP:GQ:PL	1/1:0,65:65:99:1878,195,0
3L	1453504	3L_1453504_SNP	T	C	3270.77	.	AC=2;AF=1.00;AN=2;DB;DP=72;ExcessHet=3.0103;FS=0.000;MLEAC=2;MLEAF=1.00;MQ=41.02;QD=28.97;SOR=0.869	GT:AD:DP:GQ:PL	1/1:0,72:72:99:3299,223,0
3L	1453510	3L_1453510_SNP	T	A	3376.77	.	AC=2;AF=1.00;AN=2;DB;DP=74;ExcessHet=3.0103;FS=0.000;MLEAC=2;MLEAF=1.00;MQ=40.99;QD=29.69;SOR=0.992	GT:AD:DP:GQ:PL	1/1:0,74:74:99:3405,229,0
3L	1453513	3L_1453513_SNP	G	A	3391.77	.	AC=2;AF=1.00;AN=2;DB;DP=72;ExcessHet=3.0103;FS=0.000;MLEAC=2;MLEAF=1.00;MQ=40.91;QD=30.29;SOR=1.002	GT:AD:DP:GQ:PL	1/1:0,72:72:99:3420,229,0
3L	1453514	3L_1453514_SNP	A	T	3391.77	.	AC=2;AF=1.00;AN=2;DB;DP=72;ExcessHet=3.0103;FS=0.000;MLEAC=2;MLEAF=1.00;MQ=40.91;QD=27.77;SOR=1.002	GT:AD:DP:GQ:PL	1/1:0,72:72:99:3420,229,0
3L	1453520	3L_1453520_SNP	C	T	3211.77	.	AC=2;AF=1.00;AN=2;DB;DP=69;ExcessHet=3.0103;FS=0.000;MLEAC=2;MLEAF=1.00;MQ=40.72;QD=35.32;SOR=1.054	GT:AD:DP:GQ:PL	1/1:0,69:69:99:3240,217,0
3L	1453522	.	A	AAGTGTTCCTAACTT	3382.73	.	AC=2;AF=1.00;AN=2;DP=70;ExcessHet=3.0103;FS=0.000;MLEAC=2;MLEAF=1.00;MQ=40.71;QD=30.72;SOR=1.085	GT:AD:DP:GQ:PL	1/1:0,70:70:99:3420,229,0
3L	1453527	.	A	T	3211.77	.	AC=2;AF=1.00;AN=2;DP=71;ExcessHet=3.0103;FS=0.000;MLEAC=2;MLEAF=1.00;MQ=40.68;QD=29.16;SOR=1.117	GT:AD:DP:GQ:PL	1/1:0,71:71:99:3240,217,0
3L	1453533	.	C	G	3211.77	.	AC=2;AF=1.00;AN=2;DP=69;ExcessHet=3.0103;FS=0.000;MLEAC=2;MLEAF=1.00;MQ=40.64;QD=30.67;SOR=1.211	GT:AD:DP:GQ:PL	1/1:0,69:69:99:3240,217,0
3L	1453542	.	ACCCTGTACATCTTGGCATACAACACAC	A	3157.73	.	AC=2;AF=1.00;AN=2;DP=70;ExcessHet=3.0103;FS=0.000;MLEAC=2;MLEAF=1.00;MQ=40.75;QD=28.69;SOR=1.163	GT:AD:DP:GQ:PL	1/1:0,70:70:99:3195,214,0
3L	1453588	.	A	AC	3112.73	.	AC=2;AF=1.00;AN=2;DP=69;ExcessHet=3.0103;FS=0.000;MLEAC=2;MLEAF=1.00;MQ=40.93;QD=26.70;SOR=1.211	GT:AD:DP:GQ:PL	1/1:0,69:69:99:3150,211,0
3L	1453589	.	TAG	T	3080.73	.	AC=2;AF=1.00;AN=2;BaseQRankSum=-1.696;ClippingRankSum=0.000;DP=69;ExcessHet=3.0103;FS=4.075;MLEAC=2;MLEAF=1.00;MQ=41.07;MQRankSum=-1.300;QD=25.84;SOR=1.025	GT:AD:DP:GQ:PL	1/1:1,68:69:99:3118,181,0
3L	1453755	3L_1453755_SNP	G	T	2595.77	.	AC=2;AF=1.00;AN=2;DB;DP=58;ExcessHet=3.0103;FS=0.000;MLEAC=2;MLEAF=1.00;MQ=43.03;QD=26.90;SOR=0.693	GT:AD:DP:GQ:PL	1/1:0,58:58:99:2624,178,0
3L	1453756	3L_1453756_SNP	C	G	2595.77	.	AC=2;AF=1.00;AN=2;DB;DP=58;ExcessHet=3.0103;FS=0.000;MLEAC=2;MLEAF=1.00;MQ=43.03;QD=27.70;SOR=0.693	GT:AD:DP:GQ:PL	1/1:0,58:58:99:2624,178,0
3L	1453759	3L_1453759_SNP	T	C	2559.77	.	AC=2;AF=1.00;AN=2;DB;DP=58;ExcessHet=3.0103;FS=0.000;MLEAC=2;MLEAF=1.00;MQ=43.06;QD=28.45;SOR=0.762	GT:AD:DP:GQ:PL	1/1:0,58:58:99:2588,175,0
3L	1453939	3L_1453939_SNP	A	T	756.77	.	AC=2;AF=1.00;AN=2;DB;DP=33;ExcessHet=3.0103;FS=0.000;MLEAC=2;MLEAF=1.00;MQ=43.33;QD=23.65;SOR=2.765	GT:AD:DP:GQ:PL	1/1:0,32:32:94:785,94,0
3L	1454045	3L_1454045_SNP	T	A	2180.77	.	AC=2;AF=1.00;AN=2;DB;DP=52;ExcessHet=3.0103;FS=0.000;MLEAC=2;MLEAF=1.00;MQ=43.76;QD=33.80;SOR=1.201	GT:AD:DP:GQ:PL	1/1:0,51:51:99:2209,153,0
3L	1454051	3L_1454051_SNP	C	T	2223.77	.	AC=2;AF=1.00;AN=2;DB;DP=53;ExcessHet=3.0103;FS=0.000;MLEAC=2;MLEAF=1.00;MQ=43.76;QD=31.25;SOR=1.244	GT:AD:DP:GQ:PL	1/1:0,52:52:99:2252,156,0
3L	1454092	.	TTTTTTA	T	662.06	.	AC=1;AF=0.500;AN=2;BaseQRankSum=0.392;ClippingRankSum=0.000;DP=69;ExcessHet=3.0103;FS=3.251;MLEAC=1;MLEAF=0.500;MQ=43.69;MQRankSum=-0.076;QD=11.41;ReadPosRankSum=-0.150;SOR=0.342	GT:AD:DP:GQ:PL	0/1:9,49:58:11:699,0,11
3L	1454292	.	C	CA	1487.73	.	AC=2;AF=1.00;AN=2;DP=63;ExcessHet=3.0103;FS=0.000;MLEAC=2;MLEAF=1.00;MQ=43.97;QD=25.22;SOR=1.316	GT:AD:DP:GQ:PL	1/1:0,59:59:99:1525,177,0
3L	1454350	3L_1454350_SNP	A	G	2762.77	.	AC=2;AF=1.00;AN=2;DB;DP=63;ExcessHet=3.0103;FS=0.000;MLEAC=2;MLEAF=1.00;MQ=43.94;QD=31.78;SOR=0.933	GT:AD:DP:GQ:PL	1/1:0,63:63:99:2791,193,0
3L	1454359	3L_1454359_SNP	T	A	2821.77	.	AC=2;AF=1.00;AN=2;DB;DP=63;ExcessHet=3.0103;FS=0.000;MLEAC=2;MLEAF=1.00;MQ=43.94;QD=27.72;SOR=0.859	GT:AD:DP:GQ:PL	1/1:0,63:63:99:2850,193,0
3L	1454379	3L_1454379_SNP	T	A	2888.77	.	AC=2;AF=1.00;AN=2;DB;DP=65;ExcessHet=3.0103;FS=0.000;MLEAC=2;MLEAF=1.00;MQ=43.94;QD=30.51;SOR=0.723	GT:AD:DP:GQ:PL	1/1:0,65:65:99:2917,196,0
3L	1454380	.	G	GT	2879.73	.	AC=2;AF=1.00;AN=2;DP=65;ExcessHet=3.0103;FS=0.000;MLEAC=2;MLEAF=1.00;MQ=43.94;QD=26.20;SOR=0.723	GT:AD:DP:GQ:PL	1/1:0,65:65:99:2917,196,0
3L	1454465	3L_1454465_SNP	C	A	1245.77	.	AC=2;AF=1.00;AN=2;DB;DP=47;ExcessHet=3.0103;FS=0.000;MLEAC=2;MLEAF=1.00;MQ=43.64;QD=26.51;SOR=0.823	GT:AD:DP:GQ:PL	1/1:0,47:47:99:1274,140,0
3L	1454495	3L_1454495_SNP	T	G	2053.77	.	AC=2;AF=1.00;AN=2;DB;DP=47;ExcessHet=3.0103;FS=0.000;MLEAC=2;MLEAF=1.00;MQ=43.64;QD=35.33;SOR=0.735	GT:AD:DP:GQ:PL	1/1:0,47:47:99:2082,142,0
3L	1454497	3L_1454497_DEL	GAATGAA	G	2044.73	.	AC=2;AF=1.00;AN=2;DB;DP=44;ExcessHet=3.0103;FS=0.000;MLEAC=2;MLEAF=1.00;MQ=43.61;QD=28.31;SOR=0.784	GT:AD:DP:GQ:PL	1/1:0,44:44:99:2082,141,0
3L	1454591	3L_1454591_SNP	G	T	1254.77	.	AC=2;AF=1.00;AN=2;DB;DP=46;ExcessHet=3.0103;FS=0.000;MLEAC=2;MLEAF=1.00;MQ=43.92;QD=27.28;SOR=0.976	GT:AD:DP:GQ:PL	1/1:0,46:46:99:1283,137,0
3L	1454647	3L_1454647_SNP	G	A	1296.77	.	AC=2;AF=1.00;AN=2;DB;DP=47;ExcessHet=3.0103;FS=0.000;MLEAC=2;MLEAF=1.00;MQ=43.92;QD=27.59;SOR=0.735	GT:AD:DP:GQ:PL	1/1:0,47:47:99:1325,140,0
3L	1455280	3L_1455280_SNP	T	C	2458.77	.	AC=2;AF=1.00;AN=2;DB;DP=61;ExcessHet=3.0103;FS=0.000;MLEAC=2;MLEAF=1.00;MQ=43.87;QD=23.12;SOR=0.986	GT:AD:DP:GQ:PL	1/1:0,60:60:99:2487,186,0
3L	1455288	3L_1455288_SNP	A	G	1179.77	.	AC=1;AF=0.500;AN=2;BaseQRankSum=0.000;ClippingRankSum=0.000;DB;DP=61;ExcessHet=3.0103;FS=4.784;MLEAC=1;MLEAF=0.500;MQ=43.90;MQRankSum=2.154;QD=19.66;ReadPosRankSum=-0.081;SOR=0.257	GT:AD:DP:GQ:PL	0/1:11,49:60:99:1208,0,134
3L	1455508	3L_1455508_SNP	G	C	2700.77	.	AC=2;AF=1.00;AN=2;DB;DP=62;ExcessHet=3.0103;FS=0.000;MLEAC=2;MLEAF=1.00;MQ=44.00;QD=29.42;SOR=0.976	GT:AD:DP:GQ:PL	1/1:0,62:62:99:2729,187,0
3L	1455513	3L_1455513_SNP	T	G	2733.77	.	AC=2;AF=1.00;AN=2;DB;DP=62;ExcessHet=3.0103;FS=0.000;MLEAC=2;MLEAF=1.00;MQ=44.00;QD=30.54;SOR=0.976	GT:AD:DP:GQ:PL	1/1:0,62:62:99:2762,190,0
3L	1455549	3L_1455549_SNP	A	G	1736.77	.	AC=2;AF=1.00;AN=2;DB;DP=62;ExcessHet=3.0103;FS=0.000;MLEAC=2;MLEAF=1.00;MQ=43.94;QD=28.01;SOR=0.899	GT:AD:DP:GQ:PL	1/1:0,62:62:99:1765,186,0
3L	1455565	.	C	CT	1181.73	.	AC=1;AF=0.500;AN=2;BaseQRankSum=-0.921;ClippingRankSum=0.000;DP=58;ExcessHet=3.0103;FS=1.397;MLEAC=1;MLEAF=0.500;MQ=43.93;MQRankSum=-0.590;QD=21.10;ReadPosRankSum=-1.540;SOR=0.679	GT:AD:DP:GQ:PL	0/1:9,47:56:99:1219,0,100
3L	1455609	3L_1455609_INS	G	GA	1602.73	.	AC=1;AF=0.500;AN=2;BaseQRankSum=0.246;ClippingRankSum=0.000;DB;DP=61;ExcessHet=3.0103;FS=4.695;MLEAC=1;MLEAF=0.500;MQ=43.94;MQRankSum=-0.676;QD=26.27;ReadPosRankSum=1.301;SOR=0.957	GT:AD:DP:GQ:PL	0/1:12,49:61:99:1640,0,247
3L	1455622	3L_1455622_SNP	T	A	1594.77	.	AC=2;AF=1.00;AN=2;DB;DP=59;ExcessHet=3.0103;FS=0.000;MLEAC=2;MLEAF=1.00;MQ=43.87;QD=27.03;SOR=1.034	GT:AD:DP:GQ:PL	1/1:0,59:59:99:1623,176,0
3L	1455658	3L_1455658_SNP	A	T	1190.77	.	AC=1;AF=0.500;AN=2;BaseQRankSum=1.347;ClippingRankSum=0.000;DB;DP=61;ExcessHet=3.0103;FS=1.361;MLEAC=1;MLEAF=0.500;MQ=43.87;MQRankSum=0.500;QD=19.52;ReadPosRankSum=-1.422;SOR=1.094	GT:AD:DP:GQ:PL	0/1:10,51:61:99:1219,0,100
3L	1455685	3L_1455685_SNP	C	G	311.77	.	AC=1;AF=0.500;AN=2;BaseQRankSum=1.786;ClippingRankSum=0.000;DB;DP=61;ExcessHet=3.0103;FS=0.000;MLEAC=1;MLEAF=0.500;MQ=43.90;MQRankSum=-0.581;QD=5.11;ReadPosRankSum=0.990;SOR=0.788	GT:AD:DP:GQ:PL	0/1:49,12:61:99:340,0,1982
3L	1455692	3L_1455692_DEL	CT	C	285.73	.	AC=1;AF=0.500;AN=2;BaseQRankSum=0.419;ClippingRankSum=0.000;DB;DP=57;ExcessHet=3.0103;FS=1.313;MLEAC=1;MLEAF=0.500;MQ=43.90;MQRankSum=-0.601;QD=5.01;ReadPosRankSum=1.093;SOR=1.041	GT:AD:DP:GQ:PL	0/1:46,11:57:99:323,0,1897
3L	1455730	.	CA	C	158.73	.	AC=1;AF=0.500;AN=2;BaseQRankSum=-0.700;ClippingRankSum=0.000;DP=60;ExcessHet=3.0103;FS=0.000;MLEAC=1;MLEAF=0.500;MQ=43.93;MQRankSum=-0.943;QD=2.89;ReadPosRankSum=-0.102;SOR=0.686	GT:AD:DP:GQ:PL	0/1:43,12:55:99:196,0,1088
3L	1455803	3L_1455803_SNP	G	A	1078.77	.	AC=1;AF=0.500;AN=2;BaseQRankSum=1.716;ClippingRankSum=0.000;DB;DP=55;ExcessHet=3.0103;FS=0.000;MLEAC=1;MLEAF=0.500;MQ=44.00;MQRankSum=0.000;QD=19.61;ReadPosRankSum=0.778;SOR=0.578	GT:AD:DP:GQ:PL	0/1:10,45:55:97:1107,0,97
3L	1455969	3L_1455969_SNP	A	G	1593.77	.	AC=2;AF=1.00;AN=2;DB;DP=59;ExcessHet=3.0103;FS=0.000;MLEAC=2;MLEAF=1.00;MQ=44.00;QD=27.48;SOR=0.693	GT:AD:DP:GQ:PL	1/1:0,58:58:99:1622,174,0
3L	1455994	3L_1455994_SNP	C	T	1391.77	.	AC=1;AF=0.500;AN=2;BaseQRankSum=-0.989;ClippingRankSum=0.000;DB;DP=72;ExcessHet=3.0103;FS=9.380;MLEAC=1;MLEAF=0.500;MQ=44.00;MQRankSum=0.000;QD=19.60;ReadPosRankSum=0.764;SOR=0.320	GT:AD:DP:GQ:PL	0/1:12,59:71:99:1420,0,138
3L	1456057	3L_1456057_SNP	G	A	1147.77	.	AC=1;AF=0.500;AN=2;BaseQRankSum=1.604;ClippingRankSum=0.000;DB;DP=66;ExcessHet=3.0103;FS=1.120;MLEAC=1;MLEAF=0.500;MQ=44.00;MQRankSum=0.000;QD=17.66;ReadPosRankSum=-0.765;SOR=0.470	GT:AD:DP:GQ:PL	0/1:16,49:65:99:1176,0,567
3L	1456075	3L_1456075_SNP	T	A	666.77	.	AC=1;AF=0.500;AN=2;BaseQRankSum=0.065;ClippingRankSum=0.000;DB;DP=67;ExcessHet=3.0103;FS=0.000;MLEAC=1;MLEAF=0.500;MQ=43.97;MQRankSum=-1.556;QD=9.95;ReadPosRankSum=0.129;SOR=0.741	GT:AD:DP:GQ:PL	0/1:48,19:67:99:695,0,1955
3L	1456087	3L_1456087_SNP	A	G	702.77	.	AC=1;AF=0.500;AN=2;BaseQRankSum=1.596;ClippingRankSum=0.000;DB;DP=70;ExcessHet=3.0103;FS=1.001;MLEAC=1;MLEAF=0.500;MQ=43.97;MQRankSum=-1.496;QD=10.04;ReadPosRankSum=0.682;SOR=0.533	GT:AD:DP:GQ:PL	0/1:49,21:70:99:731,0,2036
3L	1456107	3L_1456107_SNP	A	G	570.77	.	AC=1;AF=0.500;AN=2;BaseQRankSum=-0.518;ClippingRankSum=0.000;DB;DP=71;ExcessHet=3.0103;FS=1.048;MLEAC=1;MLEAF=0.500;MQ=43.97;MQRankSum=-1.667;QD=8.15;ReadPosRankSum=2.999;SOR=0.495	GT:AD:DP:GQ:PL	0/1:52,18:70:99:599,0,1987
3L	1456120	3L_1456120_SNP	G	A	2212.77	.	AC=2;AF=1.00;AN=2;DB;DP=70;ExcessHet=3.0103;FS=0.000;MLEAC=2;MLEAF=1.00;MQ=43.97;QD=32.54;SOR=0.880	GT:AD:DP:GQ:PL	1/1:0,68:68:99:2241,204,0
3L	1456141	3L_1456141_SNP	T	A	336.77	.	AC=1;AF=0.500;AN=2;BaseQRankSum=2.630;ClippingRankSum=0.000;DB;DP=64;ExcessHet=3.0103;FS=3.875;MLEAC=1;MLEAF=0.500;MQ=43.97;MQRankSum=-1.469;QD=5.43;ReadPosRankSum=-0.092;SOR=0.503	GT:AD:DP:GQ:PL	0/1:43,19:62:99:365,0,1000
3L	1456173	3L_1456173_SNP	T	C	1688.77	.	AC=2;AF=1.00;AN=2;DB;DP=61;ExcessHet=3.0103;FS=0.000;MLEAC=2;MLEAF=1.00;MQ=43.97;QD=28.15;SOR=0.831	GT:AD:DP:GQ:PL	1/1:0,60:60:99:1717,180,0
3L	1456222	3L_1456222_SNP	T	A	2343.77	.	AC=2;AF=1.00;AN=2;DB;DP=56;ExcessHet=3.0103;FS=0.000;MLEAC=2;MLEAF=1.00;MQ=43.97;QD=34.69;SOR=0.884	GT:AD:DP:GQ:PL	1/1:0,55:55:99:2372,166,0
3L	1456225	3L_1456225_SNP	G	A	1245.78	.	AC=1;AF=0.500;AN=2;BaseQRankSum=-0.416;ClippingRankSum=0.000;DB;DP=57;ExcessHet=3.0103;FS=0.000;MLEAC=1;MLEAF=0.500;MQ=43.97;MQRankSum=-0.289;QD=22.25;ReadPosRankSum=1.299;SOR=0.859	GT:AD:DP:GQ:PL	0/1:6,50:56:24:1274,0,24
3L	1456253	3L_1456253_SNP	A	G	1664.77	.	AC=2;AF=1.00;AN=2;DB;DP=61;ExcessHet=3.0103;FS=0.000;MLEAC=2;MLEAF=1.00;MQ=43.94;QD=27.29;SOR=0.725	GT:AD:DP:GQ:PL	1/1:0,61:61:99:1693,181,0
3L	1456323	.	T	C	198.77	.	AC=1;AF=0.500;AN=2;BaseQRankSum=1.223;ClippingRankSum=0.000;DP=70;ExcessHet=3.0103;FS=4.048;MLEAC=1;MLEAF=0.500;MQ=43.97;MQRankSum=0.578;QD=2.84;ReadPosRankSum=-0.297;SOR=1.170	GT:AD:DP:GQ:PL	0/1:54,16:70:99:227,0,1199
3L	1456392	3L_1456392_SNP	A	C	1439.77	.	AC=1;AF=0.500;AN=2;BaseQRankSum=0.080;ClippingRankSum=0.000;DB;DP=84;ExcessHet=3.0103;FS=0.936;MLEAC=1;MLEAF=0.500;MQ=43.91;MQRankSum=-1.162;QD=17.14;ReadPosRankSum=1.871;SOR=0.831	GT:AD:DP:GQ:PL	0/1:21,63:84:99:1468,0,340
3L	1456483	3L_1456483_SNP	C	A	3361.77	.	AC=2;AF=1.00;AN=2;DB;DP=76;ExcessHet=3.0103;FS=0.000;MLEAC=2;MLEAF=1.00;MQ=43.72;QD=29.62;SOR=0.920	GT:AD:DP:GQ:PL	1/1:0,76:76:99:3390,232,0
3L	1456485	3L_1456485_SNP	A	C	3361.77	.	AC=2;AF=1.00;AN=2;DB;DP=76;ExcessHet=3.0103;FS=0.000;MLEAC=2;MLEAF=1.00;MQ=43.72;QD=28.17;SOR=0.984	GT:AD:DP:GQ:PL	1/1:0,76:76:99:3390,232,0
3L	1456521	3L_1456521_SNP	A	G	1258.77	.	AC=1;AF=0.500;AN=2;BaseQRankSum=-0.700;ClippingRankSum=0.000;DB;DP=70;ExcessHet=3.0103;FS=0.000;MLEAC=1;MLEAF=0.500;MQ=43.72;MQRankSum=-1.796;QD=18.51;ReadPosRankSum=-0.738;SOR=0.624	GT:AD:DP:GQ:PL	0/1:15,53:68:99:1287,0,199
3L	1456674	.	T	G	1052.77	.	AC=1;AF=0.500;AN=2;BaseQRankSum=-2.368;ClippingRankSum=0.000;DP=72;ExcessHet=3.0103;FS=4.261;MLEAC=1;MLEAF=0.500;MQ=43.51;MQRankSum=-0.309;QD=16.45;ReadPosRankSum=0.435;SOR=0.287	GT:AD:DP:GQ:PL	0/1:16,48:64:99:1081,0,262
3L	1456681	.	TTTA	T,TTATTA	693.73	.	AC=1,1;AF=0.500,0.500;AN=2;BaseQRankSum=-0.520;ClippingRankSum=0.000;DP=69;ExcessHet=3.0103;FS=0.000;MLEAC=1,1;MLEAF=0.500,0.500;MQ=43.46;MQRankSum=0.327;QD=11.37;ReadPosRankSum=0.630;SOR=0.722	GT:AD:DP:GQ:PL	1/2:6,42,13:61:99:731,121,428,671,0,2005
3L	1456684	3L_1456684_SNP	A	T	380.73	.	AC=1;AF=0.500;AN=2;BaseQRankSum=1.367;ClippingRankSum=0.000;DB;DP=69;ExcessHet=3.0103;FS=4.663;MLEAC=1;MLEAF=0.500;MQ=43.46;MQRankSum=0.499;QD=5.68;ReadPosRankSum=0.527;SOR=1.497	GT:AD:DP:GQ:PL	0/1:53,14:67:99:418,0,2124
3L	1456697	.	TTACCGGC	T	2932.73	.	AC=2;AF=1.00;AN=2;DP=66;ExcessHet=3.0103;FS=0.000;MLEAC=2;MLEAF=1.00;MQ=43.46;QD=26.21;SOR=1.284	GT:AD:DP:GQ:PL	1/1:0,66:66:99:2970,199,0
3L	1456707	3L_1456707_SNP	T	A	2941.77	.	AC=2;AF=1.00;AN=2;DB;DP=66;ExcessHet=3.0103;FS=0.000;MLEAC=2;MLEAF=1.00;MQ=43.46;QD=33.88;SOR=1.284	GT:AD:DP:GQ:PL	1/1:0,66:66:99:2970,199,0
3L	1456708	3L_1456708_SNP	C	G	2941.77	.	AC=2;AF=1.00;AN=2;DB;DP=66;ExcessHet=3.0103;FS=0.000;MLEAC=2;MLEAF=1.00;MQ=43.46;QD=28.78;SOR=1.284	GT:AD:DP:GQ:PL	1/1:0,66:66:99:2970,199,0
3L	1456733	3L_1456733_SNP	T	A	1869.77	.	AC=2;AF=1.00;AN=2;DB;DP=68;ExcessHet=3.0103;FS=0.000;MLEAC=2;MLEAF=1.00;MQ=43.51;QD=27.50;SOR=1.098	GT:AD:DP:GQ:PL	1/1:0,68:68:99:1898,203,0
3L	1456769	.	A	C	1780.77	.	AC=2;AF=1.00;AN=2;DP=66;ExcessHet=3.0103;FS=0.000;MLEAC=2;MLEAF=1.00;MQ=43.58;QD=26.98;SOR=0.754	GT:AD:DP:GQ:PL	1/1:0,66:66:99:1809,196,0
3L	1456821	3L_1456821_SNP	G	A	1582.77	.	AC=2;AF=1.00;AN=2;DB;DP=60;ExcessHet=3.0103;FS=0.000;MLEAC=2;MLEAF=1.00;MQ=43.90;QD=26.83;SOR=0.871	GT:AD:DP:GQ:PL	1/1:0,59:59:99:1611,176,0
3L	1456943	3L_1456943_SNP	A	G	1442.77	.	AC=2;AF=1.00;AN=2;DB;DP=55;ExcessHet=3.0103;FS=0.000;MLEAC=2;MLEAF=1.00;MQ=43.96;QD=26.23;SOR=0.804	GT:AD:DP:GQ:PL	1/1:0,55:55:99:1471,163,0
3L	1457055	.	AGCGGTACCGCCGAGTACAT	A	206.73	.	AC=1;AF=0.500;AN=2;BaseQRankSum=-0.603;ClippingRankSum=0.000;DP=57;ExcessHet=3.0103;FS=1.492;MLEAC=1;MLEAF=0.500;MQ=43.81;MQRankSum=-3.949;QD=3.83;ReadPosRankSum=0.253;SOR=0.941	GT:AD:DP:GQ:PL	0/1:45,9:54:99:244,0,7904
3L	1457179	3L_1457179_SNP	G	T	1095.03	.	AC=2;AF=1.00;AN=2;BaseQRankSum=-0.601;ClippingRankSum=0.000;DB;DP=51;ExcessHet=3.0103;FS=1.945;MLEAC=2;MLEAF=1.00;MQ=43.67;MQRankSum=0.477;QD=21.47;ReadPosRankSum=0.334;SOR=0.317	GT:AD:DP:GQ:PL	1/1:5,46:51:12:1123,12,0
3L	1457373	.	G	GGAGCATC	1620.73	.	AC=1;AF=0.500;AN=2;BaseQRankSum=-0.589;ClippingRankSum=0.000;DP=43;ExcessHet=3.0103;FS=2.175;MLEAC=1;MLEAF=0.500;MQ=42.63;MQRankSum=-1.329;QD=28.63;ReadPosRankSum=0.279;SOR=0.386	GT:AD:DP:GQ:PL	0/1:4,38:42:87:1658,0,87
3L	1457387	3L_1457387_SNP	G	A	1583.77	.	AC=1;AF=0.500;AN=2;BaseQRankSum=0.231;ClippingRankSum=0.000;DB;DP=44;ExcessHet=3.0103;FS=4.316;MLEAC=1;MLEAF=0.500;MQ=42.57;MQRankSum=-0.919;QD=31.62;ReadPosRankSum=1.554;SOR=0.194	GT:AD:DP:GQ:PL	0/1:5,39:44:70:1612,0,70
3L	1457393	3L_1457393_SNP	T	A	1874.77	.	AC=2;AF=1.00;AN=2;DB;DP=42;ExcessHet=3.0103;FS=0.000;MLEAC=2;MLEAF=1.00;MQ=42.55;QD=26.89;SOR=0.892	GT:AD:DP:GQ:PL	1/1:0,42:42:99:1903,129,0
3L	1457427	.	AG	A	1420.73	.	AC=1;AF=0.500;AN=2;BaseQRankSum=0.151;ClippingRankSum=0.000;DP=41;ExcessHet=3.0103;FS=0.000;MLEAC=1;MLEAF=0.500;MQ=42.31;MQRankSum=0.178;QD=28.43;ReadPosRankSum=0.602;SOR=0.430	GT:AD:DP:GQ:PL	0/1:4,35:39:63:1458,0,63
3L	1457438	3L_1457438_SNP	T	G	1555.77	.	AC=1;AF=0.500;AN=2;BaseQRankSum=0.529;ClippingRankSum=0.000;DB;DP=42;ExcessHet=3.0103;FS=0.000;MLEAC=1;MLEAF=0.500;MQ=42.53;MQRankSum=0.084;QD=35.82;ReadPosRankSum=-0.386;SOR=0.446	GT:AD:DP:GQ:PL	0/1:4,38:42:54:1584,0,54
3L	1457444	3L_1457444_SNP	C	T	1555.77	.	AC=1;AF=0.500;AN=2;BaseQRankSum=0.741;ClippingRankSum=0.000;DB;DP=41;ExcessHet=3.0103;FS=0.000;MLEAC=1;MLEAF=0.500;MQ=42.55;MQRankSum=0.114;QD=28.40;ReadPosRankSum=-0.527;SOR=0.416	GT:AD:DP:GQ:PL	0/1:4,37:41:54:1584,0,54
3L	1457448	3L_1457448_SNP	A	T	1951.77	.	AC=2;AF=1.00;AN=2;DB;DP=41;ExcessHet=3.0103;FS=0.000;MLEAC=2;MLEAF=1.00;MQ=42.55;QD=32.30;SOR=1.206	GT:AD:DP:GQ:PL	1/1:0,41:41:99:1980,132,0
3L	1457450	3L_1457450_SNP	A	C	1951.77	.	AC=2;AF=1.00;AN=2;DB;DP=42;ExcessHet=3.0103;FS=0.000;MLEAC=2;MLEAF=1.00;MQ=42.48;QD=28.09;SOR=1.402	GT:AD:DP:GQ:PL	1/1:0,42:42:99:1980,132,0
3L	1457466	3L_1457466_SNP	A	T	1513.77	.	AC=1;AF=0.500;AN=2;BaseQRankSum=0.260;ClippingRankSum=0.000;DB;DP=40;ExcessHet=3.0103;FS=0.000;MLEAC=1;MLEAF=0.500;MQ=42.61;MQRankSum=-0.880;QD=32.46;ReadPosRankSum=-1.376;SOR=0.655	GT:AD:DP:GQ:PL	0/1:4,36:40:57:1542,0,57
3L	1457467	3L_1457467_SNP	G	A	1471.77	.	AC=1;AF=0.500;AN=2;BaseQRankSum=-1.598;ClippingRankSum=0.000;DB;DP=40;ExcessHet=3.0103;FS=0.000;MLEAC=1;MLEAF=0.500;MQ=42.61;MQRankSum=-0.880;QD=28.37;ReadPosRankSum=-1.308;SOR=0.655	GT:AD:DP:GQ:PL	0/1:4,36:40:60:1500,0,60
3L	1457470	3L_1457470_SNP	G	T	31.77	.	AC=1;AF=0.500;AN=2;BaseQRankSum=-1.410;ClippingRankSum=0.000;DB;DP=39;ExcessHet=3.0103;FS=0.000;MLEAC=1;MLEAF=0.500;MQ=42.63;MQRankSum=0.897;QD=0.81;ReadPosRankSum=1.320;SOR=0.653	GT:AD:DP:GQ:PL	0/1:35,4:39:60:60,0,1500
3L	1457491	3L_1457491_SNP	C	T	59.77	.	AC=1;AF=0.500;AN=2;BaseQRankSum=0.916;ClippingRankSum=0.000;DB;DP=40;ExcessHet=3.0103;FS=0.000;MLEAC=1;MLEAF=0.500;MQ=42.76;MQRankSum=1.121;QD=1.49;ReadPosRankSum=0.491;SOR=0.892	GT:AD:DP:GQ:PL	0/1:35,5:40:88:88,0,1351
3L	1457496	3L_1457496_SNP	G	C	1125.77	.	AC=2;AF=1.00;AN=2;DB;DP=39;ExcessHet=3.0103;FS=0.000;MLEAC=2;MLEAF=1.00;MQ=42.88;QD=28.87;SOR=1.923	GT:AD:DP:GQ:PL	1/1:0,39:39:99:1154,117,0
3L	1457537	.	GA	G	266.73	.	AC=2;AF=1.00;AN=2;BaseQRankSum=1.101;ClippingRankSum=0.000;DP=39;ExcessHet=3.0103;FS=0.000;MLEAC=1;MLEAF=0.500;MQ=43.11;MQRankSum=-1.373;QD=12.70;ReadPosRankSum=-1.359;SOR=0.693	GT:AD:DP:GQ:PL	1/1:3,18:21:2:238,2,0
3L	1457567	3L_1457567_SNP	T	C	158.77	.	AC=1;AF=0.500;AN=2;BaseQRankSum=-2.297;ClippingRankSum=0.000;DB;DP=39;ExcessHet=3.0103;FS=6.873;MLEAC=1;MLEAF=0.500;MQ=43.32;MQRankSum=0.067;QD=4.07;ReadPosRankSum=0.201;SOR=1.478	GT:AD:DP:GQ:PL	0/1:32,7:39:99:187,0,1348
3L	1457572	3L_1457572_SNP	T	A	158.77	.	AC=1;AF=0.500;AN=2;BaseQRankSum=-3.096;ClippingRankSum=0.000;DB;DP=39;ExcessHet=3.0103;FS=6.873;MLEAC=1;MLEAF=0.500;MQ=43.32;MQRankSum=0.067;QD=4.07;ReadPosRankSum=0.073;SOR=1.478	GT:AD:DP:GQ:PL	0/1:32,7:39:99:187,0,1344
3L	1457647	3L_1457647_SNP	G	A	87.77	.	AC=1;AF=0.500;AN=2;BaseQRankSum=-0.035;ClippingRankSum=0.000;DB;DP=53;ExcessHet=3.0103;FS=0.000;MLEAC=1;MLEAF=0.500;MQ=43.37;MQRankSum=-0.837;QD=1.66;ReadPosRankSum=-1.541;SOR=0.716	GT:AD:DP:GQ:PL	0/1:43,10:53:99:116,0,959
3L	1457672	.	GGAGGACA	G	1963.73	.	AC=1;AF=0.500;AN=2;BaseQRankSum=-0.840;ClippingRankSum=0.000;DP=62;ExcessHet=3.0103;FS=2.837;MLEAC=1;MLEAF=0.500;MQ=43.22;MQRankSum=0.102;QD=32.73;ReadPosRankSum=0.404;SOR=0.905	GT:AD:DP:GQ:PL	0/1:11,49:60:99:2001,0,342
3L	1457679	.	A	AGAGGACG	299.73	.	AC=1;AF=0.500;AN=2;BaseQRankSum=2.684;ClippingRankSum=0.000;DP=61;ExcessHet=3.0103;FS=2.837;MLEAC=1;MLEAF=0.500;MQ=43.21;MQRankSum=-0.079;QD=5.00;ReadPosRankSum=-0.879;SOR=0.661	GT:AD:DP:GQ:PL	0/1:49,11:60:99:337,0,2001
3L	1457838	3L_1457838_SNP	C	A	2040.77	.	AC=2;AF=1.00;AN=2;DB;DP=72;ExcessHet=3.0103;FS=0.000;MLEAC=2;MLEAF=1.00;MQ=43.78;QD=28.34;SOR=0.807	GT:AD:DP:GQ:PL	1/1:0,72:72:99:2069,216,0
3L	1457908	3L_1457908_SNP	A	C	1898.77	.	AC=1;AF=0.500;AN=2;BaseQRankSum=-1.831;ClippingRankSum=0.000;DB;DP=62;ExcessHet=3.0103;FS=1.131;MLEAC=1;MLEAF=0.500;MQ=43.56;MQRankSum=-2.050;QD=30.63;ReadPosRankSum=-0.505;SOR=0.536	GT:AD:DP:GQ:PL	0/1:14,48:62:99:1927,0,465
3L	1457909	3L_1457909_SNP	C	T	1898.77	.	AC=1;AF=0.500;AN=2;BaseQRankSum=1.196;ClippingRankSum=0.000;DB;DP=63;ExcessHet=3.0103;FS=1.147;MLEAC=1;MLEAF=0.500;MQ=43.57;MQRankSum=-2.120;QD=30.14;ReadPosRankSum=-0.170;SOR=0.454	GT:AD:DP:GQ:PL	0/1:15,48:63:99:1927,0,465
3L	1457923	.	A	AGTTTCG	1686.73	.	AC=1;AF=0.500;AN=2;BaseQRankSum=-0.297;ClippingRankSum=0.000;DP=62;ExcessHet=3.0103;FS=2.897;MLEAC=1;MLEAF=0.500;MQ=43.28;MQRankSum=-2.002;QD=32.44;ReadPosRankSum=-0.750;SOR=0.317	GT:AD:DP:GQ:PL	0/1:12,40:52:99:1724,0,375
3L	1458092	.	CCGG	C	1520.73	.	AC=1;AF=0.500;AN=2;BaseQRankSum=-1.376;ClippingRankSum=0.000;DP=55;ExcessHet=3.0103;FS=4.162;MLEAC=1;MLEAF=0.500;MQ=43.02;MQRankSum=-1.086;QD=28.16;ReadPosRankSum=0.171;SOR=0.904	GT:AD:DP:GQ:PL	0/1:16,38:54:99:1558,0,554
3L	1458096	.	TCCCG	T	1520.73	.	AC=1;AF=0.500;AN=2;BaseQRankSum=2.055;ClippingRankSum=0.000;DP=55;ExcessHet=3.0103;FS=2.649;MLEAC=1;MLEAF=0.500;MQ=43.02;MQRankSum=-0.872;QD=28.16;ReadPosRankSum=-0.444;SOR=1.024	GT:AD:DP:GQ:PL	0/1:15,39:54:99:1558,0,554
3L	1458118	.	AAG	A	333.73	.	AC=1;AF=0.500;AN=2;BaseQRankSum=-0.669;ClippingRankSum=0.000;DP=57;ExcessHet=3.0103;FS=0.000;MLEAC=1;MLEAF=0.500;MQ=42.65;MQRankSum=-1.920;QD=7.10;ReadPosRankSum=2.649;SOR=0.586	GT:AD:DP:GQ:PL	0/1:20,27:47:99:371,0,661
3L	1458123	3L_1458123_SNP	A	G	461.77	.	AC=1;AF=0.500;AN=2;BaseQRankSum=-3.852;ClippingRankSum=0.000;DB;DP=56;ExcessHet=3.0103;FS=0.000;MLEAC=1;MLEAF=0.500;MQ=42.62;MQRankSum=-2.341;QD=10.04;ReadPosRankSum=1.469;SOR=0.653	GT:AD:DP:GQ:PL	0/1:17,29:46:99:490,0,598
3L	1458169	3L_1458169_SNP	T	A	2708.77	.	AC=2;AF=1.00;AN=2;DB;DP=61;ExcessHet=3.0103;FS=0.000;MLEAC=2;MLEAF=1.00;MQ=42.74;QD=30.93;SOR=1.071	GT:AD:DP:GQ:PL	1/1:0,60:60:99:2737,187,0
3L	1458179	.	T	A	1924.77	.	AC=1;AF=0.500;AN=2;BaseQRankSum=-1.472;ClippingRankSum=0.000;DP=64;ExcessHet=3.0103;FS=8.405;MLEAC=1;MLEAF=0.500;MQ=42.77;MQRankSum=-2.148;QD=30.07;ReadPosRankSum=-1.435;SOR=0.138	GT:AD:DP:GQ:PL	0/1:16,48:64:99:1953,0,527
3L	1458180	.	C	T	1924.77	.	AC=1;AF=0.500;AN=2;BaseQRankSum=0.686;ClippingRankSum=0.000;DP=64;ExcessHet=3.0103;FS=8.405;MLEAC=1;MLEAF=0.500;MQ=42.77;MQRankSum=-2.148;QD=30.07;ReadPosRankSum=-1.388;SOR=0.138	GT:AD:DP:GQ:PL	0/1:16,48:64:99:1953,0,527
3L	1458193	3L_1458193_SNP	A	C	450.77	.	AC=1;AF=0.500;AN=2;BaseQRankSum=-1.521;ClippingRankSum=0.000;DB;DP=65;ExcessHet=3.0103;FS=14.093;MLEAC=1;MLEAF=0.500;MQ=42.86;MQRankSum=2.426;QD=6.93;ReadPosRankSum=0.950;SOR=2.435	GT:AD:DP:GQ:PL	0/1:50,15:65:99:479,0,2054
3L	1458212	3L_1458212_SNP	C	A	422.77	.	AC=1;AF=0.500;AN=2;BaseQRankSum=2.925;ClippingRankSum=0.000;DB;DP=61;ExcessHet=3.0103;FS=8.459;MLEAC=1;MLEAF=0.500;MQ=42.99;MQRankSum=1.453;QD=6.93;ReadPosRankSum=-0.477;SOR=1.911	GT:AD:DP:GQ:PL	0/1:46,15:61:99:451,0,1952
3L	1458235	3L_1458235_SNP	C	T	1111.77	.	AC=1;AF=0.500;AN=2;BaseQRankSum=0.349;ClippingRankSum=0.000;DB;DP=60;ExcessHet=3.0103;FS=12.853;MLEAC=1;MLEAF=0.500;MQ=42.94;MQRankSum=-1.521;QD=18.53;ReadPosRankSum=-0.425;SOR=0.072	GT:AD:DP:GQ:PL	0/1:12,48:60:99:1140,0,326
3L	1458267	3L_1458267_SNP	C	T	243.77	.	AC=1;AF=0.500;AN=2;BaseQRankSum=1.890;ClippingRankSum=0.000;DB;DP=57;ExcessHet=3.0103;FS=10.808;MLEAC=1;MLEAF=0.500;MQ=43.10;MQRankSum=1.333;QD=4.28;ReadPosRankSum=-0.525;SOR=2.281	GT:AD:DP:GQ:PL	0/1:47,10:57:99:272,0,1943
3L	1458268	3L_1458268_SNP	T	C	243.77	.	AC=1;AF=0.500;AN=2;BaseQRankSum=-2.185;ClippingRankSum=0.000;DB;DP=57;ExcessHet=3.0103;FS=10.808;MLEAC=1;MLEAF=0.500;MQ=43.10;MQRankSum=1.333;QD=4.28;ReadPosRankSum=-0.547;SOR=2.281	GT:AD:DP:GQ:PL	0/1:47,10:57:99:272,0,1943
3L	1458339	.	G	A	111.77	.	AC=1;AF=0.500;AN=2;BaseQRankSum=-2.105;ClippingRankSum=0.000;DP=49;ExcessHet=3.0103;FS=0.000;MLEAC=1;MLEAF=0.500;MQ=42.49;MQRankSum=1.211;QD=2.28;ReadPosRankSum=-0.086;SOR=0.559	GT:AD:DP:GQ:PL	0/1:42,7:49:99:140,0,1706
3L	1458351	.	CCT	CACT,C	2001.73	.	AC=1,1;AF=0.500,0.500;AN=2;DP=49;ExcessHet=3.0103;FS=0.000;MLEAC=1,1;MLEAF=0.500,0.500;MQ=42.30;QD=30.22;SOR=1.345	GT:AD:DP:GQ:PL	1/2:0,6,43:49:99:2039,1782,1777,247,0,116
3L	1458352	.	C	CCAGCATT	78.73	.	AC=1;AF=0.500;AN=2;BaseQRankSum=-0.094;ClippingRankSum=0.000;DP=49;ExcessHet=3.0103;FS=0.000;MLEAC=1;MLEAF=0.500;MQ=42.30;MQRankSum=1.158;QD=1.61;ReadPosRankSum=0.519;SOR=0.705	GT:AD:DP:GQ:PL	0/1:43,6:49:99:116,0,1777
3L	1458354	.	TCC	T	66.73	.	AC=1;AF=0.500;AN=2;BaseQRankSum=-0.388;ClippingRankSum=0.000;DP=51;ExcessHet=3.0103;FS=0.000;MLEAC=1;MLEAF=0.500;MQ=42.31;MQRankSum=1.935;QD=1.31;ReadPosRankSum=1.182;SOR=0.646	GT:AD:DP:GQ:PL	0/1:46,5:51:99:104,0,1884
3L	1458356	.	C	CAG	1831.73	.	AC=1;AF=0.500;AN=2;BaseQRankSum=0.845;ClippingRankSum=0.000;DP=50;ExcessHet=3.0103;FS=0.000;MLEAC=1;MLEAF=0.500;MQ=42.31;MQRankSum=-1.880;QD=31.75;ReadPosRankSum=-2.369;SOR=0.798	GT:AD:DP:GQ:PL	0/1:5,45:50:68:1869,0,68
3L	1458357	.	C	CATTTTT	1807.73	.	AC=1;AF=0.500;AN=2;BaseQRankSum=1.076;ClippingRankSum=0.000;DP=50;ExcessHet=3.0103;FS=0.000;MLEAC=1;MLEAF=0.500;MQ=42.25;MQRankSum=-2.003;QD=27.75;ReadPosRankSum=-1.181;SOR=0.706	GT:AD:DP:GQ:PL	0/1:5,45:50:72:1845,0,72
3L	1458419	3L_1458419_SNP	A	T	1386.78	.	AC=1;AF=0.500;AN=2;BaseQRankSum=1.584;ClippingRankSum=0.000;DB;DP=40;ExcessHet=3.0103;FS=4.807;MLEAC=1;MLEAF=0.500;MQ=41.77;MQRankSum=-0.688;QD=34.67;ReadPosRankSum=2.504;SOR=0.574	GT:AD:DP:GQ:PL	0/1:4,36:40:26:1415,0,26
3L	1458426	.	AC	A	453.73	.	AC=1;AF=0.500;AN=2;BaseQRankSum=1.099;ClippingRankSum=0.000;DP=39;ExcessHet=3.0103;FS=5.846;MLEAC=1;MLEAF=0.500;MQ=41.71;MQRankSum=0.158;QD=11.94;ReadPosRankSum=1.529;SOR=0.808	GT:AD:DP:GQ:PL	0/1:9,29:38:99:491,0,101
3L	1458434	.	C	G	1627.77	.	AC=2;AF=1.00;AN=2;BaseQRankSum=1.027;ClippingRankSum=0.000;DP=39;ExcessHet=3.0103;FS=3.123;MLEAC=2;MLEAF=1.00;MQ=41.50;MQRankSum=0.337;QD=29.74;ReadPosRankSum=2.199;SOR=0.198	GT:AD:DP:GQ:PL	1/1:2,37:39:36:1656,36,0
3L	1458447	.	T	TG	1582.73	.	AC=2;AF=1.00;AN=2;DP=35;ExcessHet=3.0103;FS=0.000;MLEAC=2;MLEAF=1.00;MQ=41.53;QD=26.95;SOR=0.869	GT:AD:DP:GQ:PL	1/1:0,35:35:99:1620,108,0
3L	1458458	3L_1458458_SNP	G	A	1501.77	.	AC=2;AF=1.00;AN=2;DB;DP=33;ExcessHet=3.0103;FS=0.000;MLEAC=2;MLEAF=1.00;MQ=41.56;QD=28.32;SOR=1.022	GT:AD:DP:GQ:PL	1/1:0,33:33:99:1530,102,0
3L	1458479	.	T	TAA	1762.73	.	AC=2;AF=1.00;AN=2;DP=39;ExcessHet=3.0103;FS=0.000;MLEAC=2;MLEAF=1.00;MQ=42.05;QD=29.74;SOR=1.040	GT:AD:DP:GQ:PL	1/1:0,38:38:99:1800,120,0
3L	1458480	.	C	CCCCCCGT	1657.73	.	AC=2;AF=1.00;AN=2;BaseQRankSum=-0.781;ClippingRankSum=0.000;DP=40;ExcessHet=3.0103;FS=7.074;MLEAC=2;MLEAF=1.00;MQ=42.10;MQRankSum=-2.074;QD=29.28;ReadPosRankSum=0.994;SOR=0.663	GT:AD:DP:GQ:PL	1/1:2,38:40:36:1695,36,0
3L	1458486	.	CT	C	1458.75	.	AC=2;AF=1.00;AN=2;BaseQRankSum=-0.267;ClippingRankSum=0.000;DP=38;ExcessHet=3.0103;FS=3.079;MLEAC=2;MLEAF=1.00;MQ=42.29;MQRankSum=-1.787;QD=31.15;ReadPosRankSum=0.916;SOR=0.129	GT:AD:DP:GQ:PL	1/1:2,36:38:24:1496,24,0
3L	1458492	3L_1458492_SNP	T	C	1591.77	.	AC=2;AF=1.00;AN=2;DB;DP=35;ExcessHet=3.0103;FS=0.000;MLEAC=2;MLEAF=1.00;MQ=42.40;QD=26.77;SOR=0.749	GT:AD:DP:GQ:PL	1/1:0,35:35:99:1620,108,0
3L	1458517	3L_1458517_SNP	C	A	1360.78	.	AC=2;AF=1.00;AN=2;BaseQRankSum=-0.344;ClippingRankSum=0.000;DB;DP=38;ExcessHet=3.0103;FS=3.129;MLEAC=2;MLEAF=1.00;MQ=42.53;MQRankSum=-1.507;QD=29.87;ReadPosRankSum=-0.785;SOR=0.297	GT:AD:DP:GQ:PL	1/1:2,36:38:24:1389,24,0
3L	1458539	3L_1458539_SNP	T	C	1368.78	.	AC=2;AF=1.00;AN=2;BaseQRankSum=-1.358;ClippingRankSum=0.000;DB;DP=39;ExcessHet=3.0103;FS=3.052;MLEAC=2;MLEAF=1.00;MQ=43.02;MQRankSum=-1.182;QD=34.06;ReadPosRankSum=-1.052;SOR=0.141	GT:AD:DP:GQ:PL	1/1:2,37:39:27:1397,27,0
3L	1458625	3L_1458625_SNP	G	A	1145.77	.	AC=2;AF=1.00;AN=2;DB;DP=42;ExcessHet=3.0103;FS=0.000;MLEAC=2;MLEAF=1.00;MQ=43.60;QD=27.28;SOR=1.556	GT:AD:DP:GQ:PL	1/1:0,42:42:99:1174,126,0
3L	1458736	3L_1458736_SNP	G	T	807.77	.	AC=1;AF=0.500;AN=2;BaseQRankSum=-0.252;ClippingRankSum=0.000;DB;DP=43;ExcessHet=3.0103;FS=0.000;MLEAC=1;MLEAF=0.500;MQ=43.56;MQRankSum=-0.154;QD=18.79;ReadPosRankSum=0.322;SOR=0.582	GT:AD:DP:GQ:PL	0/1:7,36:43:99:836,0,146
3L	1458855	.	GGCA	G	2552.73	.	AC=2;AF=1.00;AN=2;DP=58;ExcessHet=3.0103;FS=0.000;MLEAC=2;MLEAF=1.00;MQ=43.80;QD=31.42;SOR=0.693	GT:AD:DP:GQ:PL	1/1:0,58:58:99:2590,175,0
3L	1458859	.	C	CT	2552.73	.	AC=2;AF=1.00;AN=2;DP=58;ExcessHet=3.0103;FS=0.000;MLEAC=2;MLEAF=1.00;MQ=43.80;QD=35.03;SOR=0.693	GT:AD:DP:GQ:PL	1/1:0,58:58:99:2590,175,0
3L	1458990	3L_1458990_SNP	T	A	231.77	.	AC=1;AF=0.500;AN=2;BaseQRankSum=-0.207;ClippingRankSum=0.000;DB;DP=64;ExcessHet=3.0103;FS=1.308;MLEAC=1;MLEAF=0.500;MQ=43.97;MQRankSum=-2.259;QD=3.68;ReadPosRankSum=0.283;SOR=0.470	GT:AD:DP:GQ:PL	0/1:53,10:63:99:260,0,2167
3L	1458994	3L_1458994_SNP	G	A	231.77	.	AC=1;AF=0.500;AN=2;BaseQRankSum=1.770;ClippingRankSum=0.000;DB;DP=63;ExcessHet=3.0103;FS=0.000;MLEAC=1;MLEAF=0.500;MQ=43.97;MQRankSum=-2.214;QD=3.80;ReadPosRankSum=-0.058;SOR=0.522	GT:AD:DP:GQ:PL	0/1:51,10:61:99:260,0,2167
3L	1459033	.	ATT	A	271.73	.	AC=1;AF=0.500;AN=2;BaseQRankSum=-0.261;ClippingRankSum=0.000;DP=65;ExcessHet=3.0103;FS=1.240;MLEAC=1;MLEAF=0.500;MQ=43.88;MQRankSum=-4.246;QD=4.25;ReadPosRankSum=0.333;SOR=1.022	GT:AD:DP:GQ:PL	0/1:52,12:64:99:309,0,2102
3L	1459056	3L_1459056_SNP	T	C	325.77	.	AC=1;AF=0.500;AN=2;BaseQRankSum=-0.675;ClippingRankSum=0.000;DB;DP=56;ExcessHet=3.0103;FS=2.879;MLEAC=1;MLEAF=0.500;MQ=43.83;MQRankSum=-4.426;QD=5.82;ReadPosRankSum=-0.230;SOR=0.863	GT:AD:DP:GQ:PL	0/1:44,12:56:99:354,0,1853
3L	1459058	.	TA	T	313.73	.	AC=1;AF=0.500;AN=2;BaseQRankSum=0.382;ClippingRankSum=0.000;DP=57;ExcessHet=3.0103;FS=2.803;MLEAC=1;MLEAF=0.500;MQ=43.83;MQRankSum=-4.725;QD=5.50;ReadPosRankSum=0.320;SOR=0.676	GT:AD:DP:GQ:PL	0/1:46,11:57:99:351,0,1895
3L	1459061	.	TG	T	307.73	.	AC=1;AF=0.500;AN=2;BaseQRankSum=-1.356;ClippingRankSum=0.000;DP=58;ExcessHet=3.0103;FS=1.314;MLEAC=1;MLEAF=0.500;MQ=43.83;MQRankSum=-4.773;QD=5.31;ReadPosRankSum=1.681;SOR=0.706	GT:AD:DP:GQ:PL	0/1:47,11:58:99:345,0,1937
3L	1459068	3L_1459068_SNP	T	A	310.77	.	AC=1;AF=0.500;AN=2;BaseQRankSum=0.348;ClippingRankSum=0.000;DB;DP=59;ExcessHet=3.0103;FS=2.740;MLEAC=1;MLEAF=0.500;MQ=43.83;MQRankSum=-4.567;QD=5.27;ReadPosRankSum=0.443;SOR=0.940	GT:AD:DP:GQ:PL	0/1:47,12:59:99:339,0,1994
3L	1459106	3L_1459106_SNP	C	G	1186.77	.	AC=1;AF=0.500;AN=2;BaseQRankSum=-1.527;ClippingRankSum=0.000;DB;DP=62;ExcessHet=3.0103;FS=2.767;MLEAC=1;MLEAF=0.500;MQ=43.84;MQRankSum=3.570;QD=19.14;ReadPosRankSum=0.339;SOR=0.654	GT:AD:DP:GQ:PL	0/1:12,50:62:99:1215,0,151
3L	1459130	.	A	ACTAACCC,ACTAACCT	2681.73	.	AC=1,1;AF=0.500,0.500;AN=2;DP=63;ExcessHet=3.0103;FS=0.000;MLEAC=1,1;MLEAF=0.500,0.500;MQ=43.81;QD=27.22;SOR=0.906	GT:AD:DP:GQ:PL	1/2:0,12,48:60:99:2719,1365,1177,339,0,144
3L	1459231	3L_1459231_SNP	C	T	1999.77	.	AC=1;AF=0.500;AN=2;BaseQRankSum=0.010;ClippingRankSum=0.000;DB;DP=60;ExcessHet=3.0103;FS=2.930;MLEAC=1;MLEAF=0.500;MQ=43.90;MQRankSum=0.708;QD=33.33;ReadPosRankSum=-0.448;SOR=0.387	GT:AD:DP:GQ:PL	0/1:11,49:60:99:2028,0,311
3L	1459232	3L_1459232_SNP	A	T	1999.77	.	AC=1;AF=0.500;AN=2;BaseQRankSum=-2.142;ClippingRankSum=0.000;DB;DP=61;ExcessHet=3.0103;FS=2.944;MLEAC=1;MLEAF=0.500;MQ=43.90;MQRankSum=0.726;QD=32.78;ReadPosRankSum=-0.583;SOR=0.443	GT:AD:DP:GQ:PL	0/1:11,50:61:99:2028,0,311
3L	1459243	3L_1459243_SNP	C	T	107.77	.	AC=1;AF=0.500;AN=2;BaseQRankSum=2.247;ClippingRankSum=0.000;DB;DP=60;ExcessHet=3.0103;FS=1.313;MLEAC=1;MLEAF=0.500;MQ=43.93;MQRankSum=-1.137;QD=1.80;ReadPosRankSum=0.602;SOR=1.106	GT:AD:DP:GQ:PL	0/1:49,11:60:99:136,0,1152
3L	1459397	3L_1459397_SNP	T	G	1437.77	.	AC=2;AF=1.00;AN=2;DB;DP=51;ExcessHet=3.0103;FS=0.000;MLEAC=2;MLEAF=1.00;MQ=43.96;QD=28.19;SOR=0.900	GT:AD:DP:GQ:PL	1/1:0,51:51:99:1466,153,0
3L	1459437	3L_1459437_SNP	C	T	873.77	.	AC=1;AF=0.500;AN=2;BaseQRankSum=4.183;ClippingRankSum=0.000;DB;DP=53;ExcessHet=3.0103;FS=2.538;MLEAC=1;MLEAF=0.500;MQ=43.93;MQRankSum=0.577;QD=16.49;ReadPosRankSum=-0.394;SOR=0.993	GT:AD:DP:GQ:PL	0/1:17,36:53:99:902,0,319
3L	1459465	3L_1459465_SNP	T	G	447.77	.	AC=1;AF=0.500;AN=2;BaseQRankSum=0.268;ClippingRankSum=0.000;DB;DP=50;ExcessHet=3.0103;FS=4.428;MLEAC=1;MLEAF=0.500;MQ=43.88;MQRankSum=-0.184;QD=8.96;ReadPosRankSum=3.851;SOR=0.780	GT:AD:DP:GQ:PL	0/1:36,14:50:99:476,0,1491
3L	1459466	3L_1459466_SNP	T	G	447.77	.	AC=1;AF=0.500;AN=2;BaseQRankSum=0.609;ClippingRankSum=0.000;DB;DP=50;ExcessHet=3.0103;FS=4.428;MLEAC=1;MLEAF=0.500;MQ=43.88;MQRankSum=-0.184;QD=8.96;ReadPosRankSum=3.866;SOR=0.780	GT:AD:DP:GQ:PL	0/1:36,14:50:99:476,0,1491
3L	1459469	3L_1459469_SNP	G	T	451.77	.	AC=1;AF=0.500;AN=2;BaseQRankSum=-0.091;ClippingRankSum=0.000;DB;DP=49;ExcessHet=3.0103;FS=4.589;MLEAC=1;MLEAF=0.500;MQ=43.88;MQRankSum=-0.160;QD=9.22;ReadPosRankSum=3.697;SOR=0.750	GT:AD:DP:GQ:PL	0/1:35,14:49:99:480,0,1449
3L	1459511	3L_1459511_SNP	A	C	1358.77	.	AC=2;AF=1.00;AN=2;DB;DP=54;ExcessHet=3.0103;FS=0.000;MLEAC=2;MLEAF=1.00;MQ=43.61;QD=25.16;SOR=0.767	GT:AD:DP:GQ:PL	1/1:0,54:54:99:1387,159,0
3L	1459621	3L_1459621_SNP	T	G	65.77	.	AC=1;AF=0.500;AN=2;BaseQRankSum=-1.434;ClippingRankSum=0.000;DB;DP=33;ExcessHet=3.0103;FS=3.967;MLEAC=1;MLEAF=0.500;MQ=43.94;MQRankSum=0.605;QD=2.06;ReadPosRankSum=1.209;SOR=0.646	GT:AD:DP:GQ:PL	0/1:25,7:32:94:94,0,609
3L	1459651	3L_1459651_SNP	T	G	717.77	.	AC=1;AF=0.500;AN=2;BaseQRankSum=0.517;ClippingRankSum=0.000;DB;DP=41;ExcessHet=3.0103;FS=0.000;MLEAC=1;MLEAF=0.500;MQ=43.77;MQRankSum=0.935;QD=17.51;ReadPosRankSum=0.334;SOR=0.663	GT:AD:DP:GQ:PL	0/1:10,31:41:99:746,0,140
3L	1459683	3L_1459683_SNP	G	A	286.77	.	AC=1;AF=0.500;AN=2;BaseQRankSum=0.810;ClippingRankSum=0.000;DB;DP=44;ExcessHet=3.0103;FS=1.450;MLEAC=1;MLEAF=0.500;MQ=43.75;MQRankSum=-0.481;QD=6.52;ReadPosRankSum=-0.280;SOR=1.112	GT:AD:DP:GQ:PL	0/1:34,10:44:99:315,0,1383
3L	1459698	3L_1459698_SNP	G	A	328.77	.	AC=1;AF=0.500;AN=2;BaseQRankSum=-0.393;ClippingRankSum=0.000;DB;DP=46;ExcessHet=3.0103;FS=0.000;MLEAC=1;MLEAF=0.500;MQ=43.76;MQRankSum=-0.421;QD=7.15;ReadPosRankSum=-0.657;SOR=0.784	GT:AD:DP:GQ:PL	0/1:35,11:46:99:357,0,1411
3L	1459719	3L_1459719_SNP	T	C	319.77	.	AC=1;AF=0.500;AN=2;BaseQRankSum=-2.669;ClippingRankSum=0.000;DB;DP=53;ExcessHet=3.0103;FS=0.000;MLEAC=1;MLEAF=0.500;MQ=43.71;MQRankSum=0.084;QD=6.03;ReadPosRankSum=0.043;SOR=0.749	GT:AD:DP:GQ:PL	0/1:41,12:53:99:348,0,1556
3L	1459781	3L_1459781_SNP	A	T	1246.77	.	AC=2;AF=1.00;AN=2;DB;DP=47;ExcessHet=3.0103;FS=0.000;MLEAC=2;MLEAF=1.00;MQ=43.42;QD=26.53;SOR=0.735	GT:AD:DP:GQ:PL	1/1:0,47:47:99:1275,140,0
3L	1459826	.	T	TA	726.73	.	AC=2;AF=1.00;AN=2;BaseQRankSum=0.527;ClippingRankSum=0.000;DP=51;ExcessHet=3.0103;FS=1.981;MLEAC=2;MLEAF=1.00;MQ=43.32;MQRankSum=0.174;QD=15.46;ReadPosRankSum=1.536;SOR=0.232	GT:AD:DP:GQ:PL	1/1:5,42:47:41:764,41,0
3L	1459966	3L_1459966_DEL	CT	C	1363.73	.	AC=1;AF=0.500;AN=2;BaseQRankSum=1.151;ClippingRankSum=0.000;DB;DP=44;ExcessHet=3.0103;FS=1.477;MLEAC=1;MLEAF=0.500;MQ=43.51;MQRankSum=0.054;QD=31.71;ReadPosRankSum=-1.120;SOR=0.412	GT:AD:DP:GQ:PL	0/1:9,34:43:99:1401,0,797
3L	1459971	.	C	CT	1434.73	.	AC=1;AF=0.500;AN=2;BaseQRankSum=0.975;ClippingRankSum=0.000;DP=44;ExcessHet=3.0103;FS=1.490;MLEAC=1;MLEAF=0.500;MQ=43.51;MQRankSum=0.079;QD=32.61;ReadPosRankSum=-1.034;SOR=0.373	GT:AD:DP:GQ:PL	0/1:9,35:44:99:1472,0,791
3L	1459972	.	C	CCG	1434.73	.	AC=1;AF=0.500;AN=2;BaseQRankSum=1.260;ClippingRankSum=0.000;DP=44;ExcessHet=3.0103;FS=1.490;MLEAC=1;MLEAF=0.500;MQ=43.51;MQRankSum=0.079;QD=32.61;ReadPosRankSum=-0.961;SOR=0.373	GT:AD:DP:GQ:PL	0/1:9,35:44:99:1472,0,791
3L	1460187	3L_1460187_SNP	T	G	271.03	.	AC=1;AF=0.500;AN=2;BaseQRankSum=-0.177;ClippingRankSum=0.000;DB;DP=15;ExcessHet=3.0103;FS=2.808;MLEAC=1;MLEAF=0.500;MQ=43.87;MQRankSum=-0.196;QD=18.07;ReadPosRankSum=1.882;SOR=0.223	GT:AD:DP:GQ:PL	0/1:2,13:15:12:299,0,12
3L	1460305	.	T	TTTA	2128.73	.	AC=2;AF=1.00;AN=2;DP=52;ExcessHet=3.0103;FS=0.000;MLEAC=2;MLEAF=1.00;MQ=43.78;QD=33.34;SOR=1.298	GT:AD:DP:GQ:PL	1/1:0,51:51:99:2166,153,0
3L	1460515	3L_1460515_SNP	C	G	2090.77	.	AC=2;AF=1.00;AN=2;DB;DP=76;ExcessHet=3.0103;FS=0.000;MLEAC=2;MLEAF=1.00;MQ=43.97;QD=27.88;SOR=0.832	GT:AD:DP:GQ:PL	1/1:0,75:75:99:2119,225,0
3L	1460550	3L_1460550_SNP	C	G	1431.77	.	AC=1;AF=0.500;AN=2;BaseQRankSum=0.514;ClippingRankSum=0.000;DB;DP=82;ExcessHet=3.0103;FS=3.453;MLEAC=1;MLEAF=0.500;MQ=43.95;MQRankSum=2.445;QD=17.46;ReadPosRankSum=1.057;SOR=0.676	GT:AD:DP:GQ:PL	0/1:21,61:82:99:1460,0,336
3L	1460659	3L_1460659_SNP	C	A	1839.77	.	AC=2;AF=1.00;AN=2;BaseQRankSum=1.791;ClippingRankSum=0.000;DB;DP=67;ExcessHet=3.0103;FS=0.000;MLEAC=2;MLEAF=1.00;MQ=43.94;MQRankSum=-0.088;QD=27.46;ReadPosRankSum=-0.693;SOR=0.373	GT:AD:DP:GQ:PL	1/1:1,66:67:99:1868,191,0
3L	1460765	3L_1460765_SNP	G	C	1705.77	.	AC=2;AF=1.00;AN=2;DB;DP=63;ExcessHet=3.0103;FS=0.000;MLEAC=2;MLEAF=1.00;MQ=43.97;QD=27.08;SOR=0.859	GT:AD:DP:GQ:PL	1/1:0,63:63:99:1734,188,0
3L	1460785	3L_1460785_SNP	C	A	1797.77	.	AC=2;AF=1.00;AN=2;DB;DP=65;ExcessHet=3.0103;FS=0.000;MLEAC=2;MLEAF=1.00;MQ=43.97;QD=27.66;SOR=0.787	GT:AD:DP:GQ:PL	1/1:0,65:65:99:1826,195,0
3L	1460891	3L_1460891_SNP	T	C	2159.77	.	AC=2;AF=1.00;AN=2;DB;DP=79;ExcessHet=3.0103;FS=0.000;MLEAC=2;MLEAF=1.00;MQ=43.95;QD=27.34;SOR=1.700	GT:AD:DP:GQ:PL	1/1:0,79:79:99:2188,236,0
3L	1461197	.	T	TTACA	3123.73	.	AC=2;AF=1.00;AN=2;DP=74;ExcessHet=3.0103;FS=0.000;MLEAC=2;MLEAF=1.00;MQ=43.30;QD=33.00;SOR=0.811	GT:AD:DP:GQ:PL	1/1:0,70:70:99:3161,214,0
3L	1461208	3L_1461208_SNP	C	T	2896.77	.	AC=2;AF=1.00;AN=2;DB;DP=66;ExcessHet=3.0103;FS=0.000;MLEAC=2;MLEAF=1.00;MQ=43.33;QD=29.78;SOR=0.724	GT:AD:DP:GQ:PL	1/1:0,63:63:99:2925,196,0
3L	1461232	3L_1461232_SNP	T	C	2579.77	.	AC=2;AF=1.00;AN=2;DB;DP=62;ExcessHet=3.0103;FS=0.000;MLEAC=2;MLEAF=1.00;MQ=43.65;QD=33.05;SOR=0.793	GT:AD:DP:GQ:PL	1/1:0,61:61:99:2608,187,0
3L	1461288	3L_1461288_SNP	A	G	1398.77	.	AC=2;AF=1.00;AN=2;BaseQRankSum=-0.918;ClippingRankSum=0.000;DB;DP=62;ExcessHet=3.0103;FS=2.130;MLEAC=2;MLEAF=1.00;MQ=43.56;MQRankSum=-1.100;QD=22.93;ReadPosRankSum=0.000;SOR=0.278	GT:AD:DP:GQ:PL	1/1:4,57:61:67:1427,67,0
3L	1461336	3L_1461336_DEL	GCCAGGACTCTTTGCT	G	2350.19	.	AC=2;AF=1.00;AN=2;BaseQRankSum=1.472;ClippingRankSum=0.000;DB;DP=62;ExcessHet=3.0103;FS=2.057;MLEAC=2;MLEAF=1.00;MQ=43.20;MQRankSum=-1.693;QD=34.58;ReadPosRankSum=-2.566;SOR=0.301	GT:AD:DP:GQ:PL	1/1:4,57:61:4:2386,4,0
3L	1461393	3L_1461393_SNP	A	G	1712.77	.	AC=2;AF=1.00;AN=2;DB;DP=65;ExcessHet=3.0103;FS=0.000;MLEAC=2;MLEAF=1.00;MQ=43.36;QD=26.76;SOR=0.966	GT:AD:DP:GQ:PL	1/1:0,64:64:99:1741,191,0
3L	1461433	3L_1461433_SNP	G	C	3063.77	.	AC=2;AF=1.00;AN=2;DB;DP=68;ExcessHet=3.0103;FS=0.000;MLEAC=2;MLEAF=1.00;MQ=43.39;QD=27.24;SOR=0.949	GT:AD:DP:GQ:PL	1/1:0,68:68:99:3092,211,0
3L	1461434	3L_1461434_SNP	C	T	3063.77	.	AC=2;AF=1.00;AN=2;DB;DP=70;ExcessHet=3.0103;FS=0.000;MLEAC=2;MLEAF=1.00;MQ=43.41;QD=36.43;SOR=0.941	GT:AD:DP:GQ:PL	1/1:0,70:70:99:3092,211,0
3L	1461467	3L_1461467_SNP	C	T	1721.77	.	AC=2;AF=1.00;AN=2;DB;DP=63;ExcessHet=3.0103;FS=0.000;MLEAC=2;MLEAF=1.00;MQ=43.60;QD=27.33;SOR=0.790	GT:AD:DP:GQ:PL	1/1:0,63:63:99:1750,189,0
3L	1461527	3L_1461527_SNP	C	T	45.77	.	AC=1;AF=0.500;AN=2;BaseQRankSum=-1.104;ClippingRankSum=0.000;DB;DP=60;ExcessHet=3.0103;FS=1.435;MLEAC=1;MLEAF=0.500;MQ=43.57;MQRankSum=-1.647;QD=0.76;ReadPosRankSum=1.086;SOR=1.131	GT:AD:DP:GQ:PL	0/1:51,9:60:74:74,0,1272
3L	1461530	3L_1461530_SNP	G	A	1785.77	.	AC=2;AF=1.00;AN=2;BaseQRankSum=1.792;ClippingRankSum=0.000;DB;DP=59;ExcessHet=3.0103;FS=0.000;MLEAC=2;MLEAF=1.00;MQ=43.56;MQRankSum=-0.405;QD=30.27;ReadPosRankSum=-0.686;SOR=0.317	GT:AD:DP:GQ:PL	1/1:1,58:59:99:1814,167,0
3L	1461567	3L_1461567_SNP	C	G	1967.77	.	AC=2;AF=1.00;AN=2;DB;DP=63;ExcessHet=3.0103;FS=0.000;MLEAC=2;MLEAF=1.00;MQ=43.49;QD=31.23;SOR=1.179	GT:AD:DP:GQ:PL	1/1:0,63:63:99:1996,192,0
3L	1461588	3L_1461588_SNP	C	T	432.77	.	AC=1;AF=0.500;AN=2;BaseQRankSum=4.145;ClippingRankSum=0.000;DB;DP=59;ExcessHet=3.0103;FS=0.000;MLEAC=1;MLEAF=0.500;MQ=43.53;MQRankSum=-0.500;QD=7.34;ReadPosRankSum=-1.025;SOR=0.646	GT:AD:DP:GQ:PL	0/1:45,14:59:99:461,0,1853
3L	1461597	3L_1461597_SNP	C	A	375.77	.	AC=1;AF=0.500;AN=2;BaseQRankSum=0.151;ClippingRankSum=0.000;DB;DP=59;ExcessHet=3.0103;FS=1.182;MLEAC=1;MLEAF=0.500;MQ=43.53;MQRankSum=-0.662;QD=6.37;ReadPosRankSum=-0.668;SOR=0.511	GT:AD:DP:GQ:PL	0/1:46,13:59:99:404,0,1918
3L	1461598	3L_1461598_SNP	T	A	378.77	.	AC=1;AF=0.500;AN=2;BaseQRankSum=2.718;ClippingRankSum=0.000;DB;DP=59;ExcessHet=3.0103;FS=1.182;MLEAC=1;MLEAF=0.500;MQ=43.53;MQRankSum=-0.662;QD=6.42;ReadPosRankSum=-0.686;SOR=0.511	GT:AD:DP:GQ:PL	0/1:46,13:59:99:407,0,1892
3L	1461628	.	C	G	2061.73	.	AC=1;AF=0.500;AN=2;BaseQRankSum=0.144;ClippingRankSum=0.000;DP=64;ExcessHet=3.0103;FS=1.219;MLEAC=1;MLEAF=0.500;MQ=43.68;MQRankSum=0.182;QD=32.21;ReadPosRankSum=0.064;SOR=0.952	GT:AD:DP:GQ:PL	0/1:14,50:64:99:2099,0,384
3L	1461631	3L_1461631_SNP	A	T	2116.77	.	AC=1;AF=0.500;AN=2;BaseQRankSum=-2.326;ClippingRankSum=0.000;DB;DP=65;ExcessHet=3.0103;FS=4.186;MLEAC=1;MLEAF=0.500;MQ=43.68;MQRankSum=-0.013;QD=32.57;ReadPosRankSum=-0.298;SOR=0.836	GT:AD:DP:GQ:PL	0/1:14,51:65:99:2145,0,428
3L	1461642	3L_1461642_SNP	C	T	2213.77	.	AC=1;AF=0.500;AN=2;BaseQRankSum=0.016;ClippingRankSum=0.000;DB;DP=70;ExcessHet=3.0103;FS=1.172;MLEAC=1;MLEAF=0.500;MQ=43.71;MQRankSum=0.236;QD=31.63;ReadPosRankSum=-1.118;SOR=0.689	GT:AD:DP:GQ:PL	0/1:13,57:70:99:2242,0,416
3L	1461648	3L_1461648_SNP	T	C	127.77	.	AC=1;AF=0.500;AN=2;BaseQRankSum=0.188;ClippingRankSum=0.000;DB;DP=69;ExcessHet=3.0103;FS=0.000;MLEAC=1;MLEAF=0.500;MQ=43.70;MQRankSum=-0.324;QD=1.85;ReadPosRankSum=1.544;SOR=0.597	GT:AD:DP:GQ:PL	0/1:57,12:69:99:156,0,2351
3L	1461691	3L_1461691_SNP	A	G	2276.77	.	AC=1;AF=0.500;AN=2;BaseQRankSum=-0.589;ClippingRankSum=0.000;DB;DP=73;ExcessHet=3.0103;FS=1.153;MLEAC=1;MLEAF=0.500;MQ=43.84;MQRankSum=-1.233;QD=31.62;ReadPosRankSum=-0.077;SOR=0.558	GT:AD:DP:GQ:PL	0/1:14,58:72:99:2305,0,413
3L	1461698	3L_1461698_SNP	T	C	2190.77	.	AC=1;AF=0.500;AN=2;BaseQRankSum=-0.814;ClippingRankSum=0.000;DB;DP=70;ExcessHet=3.0103;FS=2.508;MLEAC=1;MLEAF=0.500;MQ=43.86;MQRankSum=-1.146;QD=31.75;ReadPosRankSum=-0.257;SOR=0.609	GT:AD:DP:GQ:PL	0/1:14,55:69:99:2219,0,422
3L	1461794	3L_1461794_SNP	T	C	318.77	.	AC=1;AF=0.500;AN=2;BaseQRankSum=2.429;ClippingRankSum=0.000;DB;DP=65;ExcessHet=3.0103;FS=1.046;MLEAC=1;MLEAF=0.500;MQ=43.97;MQRankSum=0.684;QD=4.98;ReadPosRankSum=0.242;SOR=0.685	GT:AD:DP:GQ:PL	0/1:45,19:64:99:347,0,1046
3L	1461840	3L_1461840_SNP	G	T	231.77	.	AC=1;AF=0.500;AN=2;BaseQRankSum=1.906;ClippingRankSum=0.000;DB;DP=57;ExcessHet=3.0103;FS=0.000;MLEAC=1;MLEAF=0.500;MQ=43.71;MQRankSum=1.077;QD=4.07;ReadPosRankSum=1.043;SOR=0.720	GT:AD:DP:GQ:PL	0/1:42,15:57:99:260,0,965
3L	1461925	3L_1461925_SNP	T	C	1465.77	.	AC=2;AF=1.00;AN=2;DB;DP=55;ExcessHet=3.0103;FS=0.000;MLEAC=2;MLEAF=1.00;MQ=43.35;QD=26.65;SOR=0.729	GT:AD:DP:GQ:PL	1/1:0,55:55:99:1494,164,0
3L	1461964	3L_1461964_SNP	G	A	913.77	.	AC=1;AF=0.500;AN=2;BaseQRankSum=-1.470;ClippingRankSum=0.000;DB;DP=45;ExcessHet=3.0103;FS=4.150;MLEAC=1;MLEAF=0.500;MQ=43.54;MQRankSum=-0.264;QD=20.31;ReadPosRankSum=-0.961;SOR=0.200	GT:AD:DP:GQ:PL	0/1:6,39:45:39:942,0,39
3L	1462049	3L_1462049_SNP	G	A	789.77	.	AC=1;AF=0.500;AN=2;BaseQRankSum=-0.391;ClippingRankSum=0.000;DB;DP=41;ExcessHet=3.0103;FS=0.000;MLEAC=1;MLEAF=0.500;MQ=43.86;MQRankSum=-0.544;QD=19.26;ReadPosRankSum=1.760;SOR=0.941	GT:AD:DP:GQ:PL	0/1:6,35:41:48:818,0,48
3L	1462090	3L_1462090_SNP	A	G	1664.77	.	AC=1;AF=0.500;AN=2;BaseQRankSum=-2.010;ClippingRankSum=0.000;DB;DP=51;ExcessHet=3.0103;FS=7.217;MLEAC=1;MLEAF=0.500;MQ=43.81;MQRankSum=-1.056;QD=32.64;ReadPosRankSum=0.930;SOR=0.937	GT:AD:DP:GQ:PL	0/1:11,40:51:99:1693,0,335
3L	1462094	3L_1462094_SNP	C	A	1633.77	.	AC=1;AF=0.500;AN=2;BaseQRankSum=-0.103;ClippingRankSum=0.000;DB;DP=52;ExcessHet=3.0103;FS=4.990;MLEAC=1;MLEAF=0.500;MQ=43.81;MQRankSum=-1.043;QD=31.42;ReadPosRankSum=0.045;SOR=0.686	GT:AD:DP:GQ:PL	0/1:11,41:52:99:1662,0,338
3L	1462095	3L_1462095_SNP	A	C	1633.77	.	AC=1;AF=0.500;AN=2;BaseQRankSum=-2.484;ClippingRankSum=0.000;DB;DP=52;ExcessHet=3.0103;FS=4.990;MLEAC=1;MLEAF=0.500;MQ=43.81;MQRankSum=-1.043;QD=31.42;ReadPosRankSum=-0.067;SOR=0.686	GT:AD:DP:GQ:PL	0/1:11,41:52:99:1662,0,338
3L	1462101	3L_1462101_SNP	T	C	2175.77	.	AC=2;AF=1.00;AN=2;DB;DP=52;ExcessHet=3.0103;FS=0.000;MLEAC=2;MLEAF=1.00;MQ=43.78;QD=27.47;SOR=0.693	GT:AD:DP:GQ:PL	1/1:0,52:52:99:2204,162,0
3L	1462130	3L_1462130_SNP	G	C	2224.77	.	AC=2;AF=1.00;AN=2;DB;DP=53;ExcessHet=3.0103;FS=0.000;MLEAC=2;MLEAF=1.00;MQ=43.64;QD=30.67;SOR=1.077	GT:AD:DP:GQ:PL	1/1:0,53:53:99:2253,159,0
3L	1462154	3L_1462154_SNP	A	G	2250.77	.	AC=2;AF=1.00;AN=2;DB;DP=55;ExcessHet=3.0103;FS=0.000;MLEAC=2;MLEAF=1.00;MQ=43.58;QD=26.30;SOR=0.846	GT:AD:DP:GQ:PL	1/1:0,54:54:99:2279,162,0
3L	1462263	3L_1462263_SNP	G	A	997.77	.	AC=1;AF=0.500;AN=2;BaseQRankSum=2.029;ClippingRankSum=0.000;DB;DP=53;ExcessHet=3.0103;FS=1.242;MLEAC=1;MLEAF=0.500;MQ=43.83;MQRankSum=-1.091;QD=18.83;ReadPosRankSum=-0.445;SOR=0.954	GT:AD:DP:GQ:PL	0/1:12,41:53:99:1026,0,161
3L	1462458	3L_1462458_SNP	C	T	3178.77	.	AC=2;AF=1.00;AN=2;DB;DP=73;ExcessHet=3.0103;FS=0.000;MLEAC=2;MLEAF=1.00;MQ=43.79;QD=31.22;SOR=0.776	GT:AD:DP:GQ:PL	1/1:0,73:73:99:3207,226,0
3L	1462476	3L_1462476_SNP	A	T	3110.77	.	AC=2;AF=1.00;AN=2;DB;DP=72;ExcessHet=3.0103;FS=0.000;MLEAC=2;MLEAF=1.00;MQ=43.78;QD=29.87;SOR=0.749	GT:AD:DP:GQ:PL	1/1:0,72:72:99:3139,217,0
3L	1462518	.	C	CCGAGGT,CCGAAGGT	3094.73	.	AC=1,1;AF=0.500,0.500;AN=2;DP=71;ExcessHet=3.0103;FS=0.000;MLEAC=1,1;MLEAF=0.500,0.500;MQ=43.78;QD=35.78;SOR=0.880	GT:AD:DP:GQ:PL	1/2:0,14,54:68:99:3132,1882,1673,485,0,264
3L	1462825	3L_1462825_SNP	T	C	2305.77	.	AC=1;AF=0.500;AN=2;BaseQRankSum=-0.904;ClippingRankSum=0.000;DB;DP=66;ExcessHet=3.0103;FS=3.262;MLEAC=1;MLEAF=0.500;MQ=44.00;MQRankSum=0.000;QD=29.64;ReadPosRankSum=-0.598;SOR=1.102	GT:AD:DP:GQ:PL	0/1:9,56:65:99:2334,0,285
3L	1462830	3L_1462830_SNP	G	C	2281.77	.	AC=1;AF=0.500;AN=2;BaseQRankSum=-1.001;ClippingRankSum=0.000;DB;DP=66;ExcessHet=3.0103;FS=5.842;MLEAC=1;MLEAF=0.500;MQ=44.00;MQRankSum=0.000;QD=27.95;ReadPosRankSum=-1.402;SOR=1.063	GT:AD:DP:GQ:PL	0/1:8,57:65:99:2310,0,288
3L	1462920	3L_1462920_SNP	T	G	1596.77	.	AC=2;AF=1.00;AN=2;DB;DP=58;ExcessHet=3.0103;FS=0.000;MLEAC=2;MLEAF=1.00;MQ=43.97;QD=27.53;SOR=0.836	GT:AD:DP:GQ:PL	1/1:0,58:58:99:1625,174,0
3L	1462986	3L_1462986_SNP	T	A	1936.77	.	AC=2;AF=1.00;AN=2;DB;DP=69;ExcessHet=3.0103;FS=0.000;MLEAC=2;MLEAF=1.00;MQ=43.62;QD=28.07;SOR=0.781	GT:AD:DP:GQ:PL	1/1:0,69:69:99:1965,207,0
3L	1462997	.	G	GAACAA	3054.73	.	AC=2;AF=1.00;AN=2;DP=68;ExcessHet=3.0103;FS=0.000;MLEAC=2;MLEAF=1.00;MQ=43.58;QD=31.14;SOR=0.880	GT:AD:DP:GQ:PL	1/1:0,68:68:99:3092,208,0
3L	1463009	3L_1463009_SNP	A	T	1880.77	.	AC=2;AF=1.00;AN=2;DB;DP=68;ExcessHet=3.0103;FS=0.000;MLEAC=2;MLEAF=1.00;MQ=43.55;QD=27.66;SOR=0.949	GT:AD:DP:GQ:PL	1/1:0,68:68:99:1909,204,0
3L	1463031	3L_1463031_SNP	T	A	2020.77	.	AC=2;AF=1.00;AN=2;DB;DP=71;ExcessHet=3.0103;FS=0.000;MLEAC=2;MLEAF=1.00;MQ=43.47;QD=28.46;SOR=0.721	GT:AD:DP:GQ:PL	1/1:0,71:71:99:2049,213,0
3L	1463042	3L_1463042_SNP	A	C	1982.77	.	AC=2;AF=1.00;AN=2;DB;DP=73;ExcessHet=3.0103;FS=0.000;MLEAC=2;MLEAF=1.00;MQ=43.41;QD=27.16;SOR=0.720	GT:AD:DP:GQ:PL	1/1:0,73:73:99:2011,218,0
3L	1463060	.	GT	G	1451.73	.	AC=2;AF=1.00;AN=2;DP=70;ExcessHet=3.0103;FS=0.000;MLEAC=2;MLEAF=1.00;MQ=43.27;QD=22.00;SOR=0.818	GT:AD:DP:GQ:PL	1/1:0,66:66:99:1489,197,0
3L	1463167	3L_1463167_SNP	C	T	2983.77	.	AC=2;AF=1.00;AN=2;DB;DP=70;ExcessHet=3.0103;FS=0.000;MLEAC=2;MLEAF=1.00;MQ=43.37;QD=31.84;SOR=0.693	GT:AD:DP:GQ:PL	1/1:0,70:70:99:3012,211,0
3L	1463187	3L_1463187_SNP	T	A	3074.77	.	AC=2;AF=1.00;AN=2;DB;DP=72;ExcessHet=3.0103;FS=0.000;MLEAC=2;MLEAF=1.00;MQ=43.28;QD=26.94;SOR=0.749	GT:AD:DP:GQ:PL	1/1:0,72:72:99:3103,217,0
3L	1463268	3L_1463268_SNP	G	A	3006.77	.	AC=2;AF=1.00;AN=2;DB;DP=69;ExcessHet=3.0103;FS=0.000;MLEAC=2;MLEAF=1.00;MQ=42.95;QD=30.75;SOR=0.844	GT:AD:DP:GQ:PL	1/1:0,69:69:99:3035,208,0
3L	1463275	3L_1463275_SNP	T	C	2919.77	.	AC=2;AF=1.00;AN=2;DB;DP=66;ExcessHet=3.0103;FS=0.000;MLEAC=2;MLEAF=1.00;MQ=42.90;QD=33.46;SOR=0.886	GT:AD:DP:GQ:PL	1/1:0,66:66:99:2948,199,0
3L	1463302	3L_1463302_SNP	A	G	1660.77	.	AC=2;AF=1.00;AN=2;DB;DP=56;ExcessHet=3.0103;FS=0.000;MLEAC=2;MLEAF=1.00;MQ=42.61;QD=30.20;SOR=1.159	GT:AD:DP:GQ:PL	1/1:0,55:55:99:1689,165,0
3L	1463305	3L_1463305_SNP	T	A	36.77	.	AC=1;AF=0.500;AN=2;BaseQRankSum=1.240;ClippingRankSum=0.000;DB;DP=56;ExcessHet=3.0103;FS=1.559;MLEAC=1;MLEAF=0.500;MQ=42.61;MQRankSum=1.659;QD=0.66;ReadPosRankSum=-1.270;SOR=0.319	GT:AD:DP:GQ:PL	0/1:48,8:56:65:65,0,1183
3L	1463343	3L_1463343_SNP	A	G	2214.77	.	AC=2;AF=1.00;AN=2;DB;DP=52;ExcessHet=3.0103;FS=0.000;MLEAC=2;MLEAF=1.00;MQ=42.50;QD=29.27;SOR=1.244	GT:AD:DP:GQ:PL	1/1:0,52:52:99:2243,159,0
3L	1463357	.	G	GTCAGGCAGGTTTTAAA	2623.73	.	AC=2;AF=1.00;AN=2;DP=55;ExcessHet=3.0103;FS=0.000;MLEAC=2;MLEAF=1.00;MQ=42.53;QD=36.29;SOR=1.159	GT:AD:DP:GQ:PL	1/1:0,55:55:99:2661,183,0
3L	1463468	.	GGAGATCGGCGAGAAGACAGAAGACAGAA	G	1610.73	.	AC=1;AF=0.500;AN=2;BaseQRankSum=-2.291;ClippingRankSum=0.000;DP=51;ExcessHet=3.0103;FS=3.055;MLEAC=1;MLEAF=0.500;MQ=43.14;MQRankSum=-1.767;QD=31.58;ReadPosRankSum=0.501;SOR=0.336	GT:AD:DP:GQ:PL	0/1:10,41:51:99:1648,0,322
3L	1463578	3L_1463578_SNP	G	A	759.77	.	AC=1;AF=0.500;AN=2;BaseQRankSum=1.003;ClippingRankSum=0.000;DB;DP=44;ExcessHet=3.0103;FS=1.339;MLEAC=1;MLEAF=0.500;MQ=43.62;MQRankSum=-1.062;QD=17.67;ReadPosRankSum=-1.109;SOR=0.450	GT:AD:DP:GQ:PL	0/1:12,31:43:99:788,0,216
3L	1464037	3L_1464037_SNP	A	C	1829.77	.	AC=2;AF=1.00;AN=2;DB;DP=66;ExcessHet=3.0103;FS=0.000;MLEAC=2;MLEAF=1.00;MQ=44.00;QD=27.72;SOR=1.681	GT:AD:DP:GQ:PL	1/1:0,66:66:99:1858,198,0
3L	1464159	3L_1464159_SNP	C	T	1928.77	.	AC=2;AF=1.00;AN=2;DB;DP=76;ExcessHet=3.0103;FS=0.000;MLEAC=2;MLEAF=1.00;MQ=43.94;QD=26.06;SOR=0.747	GT:AD:DP:GQ:PL	1/1:0,74:74:99:1957,219,0
3L	1464360	.	G	GTT	1569.73	.	AC=2;AF=1.00;AN=2;DP=61;ExcessHet=3.0103;FS=0.000;MLEAC=1;MLEAF=0.500;MQ=43.90;QD=28.54;SOR=1.206	GT:AD:DP:GQ:PL	1/1:0,55:55:99:1587,170,0
3L	1464453	.	CAAA	C,CAA	1609.73	.	AC=1,1;AF=0.500,0.500;AN=2;DP=56;ExcessHet=3.0103;FS=0.000;MLEAC=1,1;MLEAF=0.500,0.500;MQ=43.84;QD=32.85;SOR=1.112	GT:AD:DP:GQ:PL	1/2:0,41,8:49:99:1647,150,106,1211,0,1076
3L	1464651	3L_1464651_SNP	C	T	1050.77	.	AC=1;AF=0.500;AN=2;BaseQRankSum=2.473;ClippingRankSum=0.000;DB;DP=59;ExcessHet=3.0103;FS=11.152;MLEAC=1;MLEAF=0.500;MQ=43.44;MQRankSum=-0.880;QD=17.81;ReadPosRankSum=-0.453;SOR=1.000	GT:AD:DP:GQ:PL	0/1:15,44:59:99:1079,0,185
3L	1464771	.	GAA	G	218.73	.	AC=1;AF=0.500;AN=2;BaseQRankSum=-0.654;ClippingRankSum=0.000;DP=42;ExcessHet=3.0103;FS=8.316;MLEAC=1;MLEAF=0.500;MQ=43.55;MQRankSum=-0.887;QD=5.33;ReadPosRankSum=1.215;SOR=1.237	GT:AD:DP:GQ:PL	0/1:32,9:41:99:256,0,1162
3L	1464832	3L_1464832_SNP	T	G	849.77	.	AC=1;AF=0.500;AN=2;BaseQRankSum=-1.342;ClippingRankSum=0.000;DB;DP=33;ExcessHet=3.0103;FS=0.000;MLEAC=1;MLEAF=0.500;MQ=43.65;MQRankSum=0.075;QD=25.75;ReadPosRankSum=1.498;SOR=1.101	GT:AD:DP:GQ:PL	0/1:6,27:33:99:878,0,109
3L	1464839	.	A	T	1662.77	.	AC=2;AF=1.00;AN=2;DP=39;ExcessHet=3.0103;FS=0.000;MLEAC=2;MLEAF=1.00;MQ=43.08;QD=30.42;SOR=0.850	GT:AD:DP:GQ:PL	1/1:0,39:39:98:1691,98,0
3L	1464853	.	T	TTC	1144.75	.	AC=1;AF=0.500;AN=2;BaseQRankSum=-1.032;ClippingRankSum=0.000;DP=39;ExcessHet=3.0103;FS=0.000;MLEAC=1;MLEAF=0.500;MQ=42.74;MQRankSum=-0.350;QD=29.35;ReadPosRankSum=0.692;SOR=0.368	GT:AD:DP:GQ:PL	0/1:4,35:39:23:1182,0,23
3L	1464878	.	A	AT	773.73	.	AC=2;AF=1.00;AN=2;BaseQRankSum=-0.301;ClippingRankSum=0.000;DP=37;ExcessHet=3.0103;FS=5.027;MLEAC=2;MLEAF=1.00;MQ=42.86;MQRankSum=-0.646;QD=22.11;ReadPosRankSum=0.248;SOR=1.689	GT:AD:DP:GQ:PL	1/1:1,34:35:88:811,88,0
3L	1464887	.	C	T	1906.77	.	AC=2;AF=1.00;AN=2;DP=41;ExcessHet=3.0103;FS=0.000;MLEAC=2;MLEAF=1.00;MQ=42.97;QD=28.73;SOR=1.666	GT:AD:DP:GQ:PL	1/1:0,41:41:99:1935,132,0
3L	1464899	3L_1464899_SNP	G	T	1787.77	.	AC=2;AF=1.00;AN=2;DB;DP=38;ExcessHet=3.0103;FS=0.000;MLEAC=2;MLEAF=1.00;MQ=43.52;QD=29.97;SOR=1.040	GT:AD:DP:GQ:PL	1/1:0,38:38:99:1816,123,0
3L	1464904	3L_1464904_SNP	G	A	1779.77	.	AC=2;AF=1.00;AN=2;DB;DP=41;ExcessHet=3.0103;FS=0.000;MLEAC=2;MLEAF=1.00;MQ=43.56;QD=31.63;SOR=0.954	GT:AD:DP:GQ:PL	1/1:0,41:41:99:1808,123,0
3L	1464971	3L_1464971_SNP	T	A	813.77	.	AC=1;AF=0.500;AN=2;BaseQRankSum=-1.752;ClippingRankSum=0.000;DB;DP=53;ExcessHet=3.0103;FS=8.354;MLEAC=1;MLEAF=0.500;MQ=43.76;MQRankSum=0.052;QD=15.35;ReadPosRankSum=-0.459;SOR=1.243	GT:AD:DP:GQ:PL	0/1:17,36:53:99:842,0,322
3L	1465085	3L_1465085_SNP	G	T	394.77	.	AC=1;AF=0.500;AN=2;BaseQRankSum=0.363;ClippingRankSum=0.000;DB;DP=54;ExcessHet=3.0103;FS=4.741;MLEAC=1;MLEAF=0.500;MQ=43.67;MQRankSum=0.553;QD=7.59;ReadPosRankSum=-0.012;SOR=1.591	GT:AD:DP:GQ:PL	0/1:39,13:52:99:423,0,1592
3L	1465094	3L_1465094_SNP	C	A	371.77	.	AC=1;AF=0.500;AN=2;BaseQRankSum=1.316;ClippingRankSum=0.000;DB;DP=54;ExcessHet=3.0103;FS=4.653;MLEAC=1;MLEAF=0.500;MQ=43.71;MQRankSum=0.331;QD=7.15;ReadPosRankSum=-0.207;SOR=1.052	GT:AD:DP:GQ:PL	0/1:39,13:52:99:400,0,1572
3L	1465130	3L_1465130_SNP	G	A	110.77	.	AC=1;AF=0.500;AN=2;BaseQRankSum=0.369;ClippingRankSum=0.000;DB;DP=52;ExcessHet=3.0103;FS=5.452;MLEAC=1;MLEAF=0.500;MQ=43.87;MQRankSum=0.557;QD=2.26;ReadPosRankSum=1.080;SOR=0.195	GT:AD:DP:GQ:PL	0/1:39,10:49:99:139,0,961
3L	1465173	3L_1465173_SNP	A	T	1396.77	.	AC=2;AF=1.00;AN=2;DB;DP=52;ExcessHet=3.0103;FS=0.000;MLEAC=2;MLEAF=1.00;MQ=43.91;QD=27.39;SOR=1.565	GT:AD:DP:GQ:PL	1/1:0,51:51:99:1425,152,0
3L	1465201	3L_1465201_SNP	G	T	1443.77	.	AC=2;AF=1.00;AN=2;DB;DP=51;ExcessHet=3.0103;FS=0.000;MLEAC=2;MLEAF=1.00;MQ=43.94;QD=28.31;SOR=1.565	GT:AD:DP:GQ:PL	1/1:0,51:51:99:1472,153,0
3L	1465235	3L_1465235_SNP	C	T	957.77	.	AC=1;AF=0.500;AN=2;BaseQRankSum=-0.174;ClippingRankSum=0.000;DB;DP=50;ExcessHet=3.0103;FS=1.507;MLEAC=1;MLEAF=0.500;MQ=43.84;MQRankSum=0.648;QD=19.16;ReadPosRankSum=2.112;SOR=1.264	GT:AD:DP:GQ:PL	0/1:10,40:50:99:986,0,143
3L	1465447	3L_1465447_SNP	C	T	1322.77	.	AC=1;AF=0.500;AN=2;BaseQRankSum=0.104;ClippingRankSum=0.000;DB;DP=62;ExcessHet=3.0103;FS=1.432;MLEAC=1;MLEAF=0.500;MQ=43.65;MQRankSum=-0.212;QD=21.33;ReadPosRankSum=-0.812;SOR=0.860	GT:AD:DP:GQ:PL	0/1:9,53:62:72:1351,0,72
3L	1465745	3L_1465745_SNP	T	G	1250.77	.	AC=2;AF=1.00;AN=2;BaseQRankSum=-0.851;ClippingRankSum=0.000;DB;DP=57;ExcessHet=3.0103;FS=3.345;MLEAC=2;MLEAF=1.00;MQ=43.43;MQRankSum=-0.516;QD=23.16;ReadPosRankSum=0.392;SOR=0.525	GT:AD:DP:GQ:PL	1/1:1,53:54:99:1279,130,0
3L	1465914	3L_1465914_SNP	G	C	1818.77	.	AC=2;AF=1.00;AN=2;DB;DP=68;ExcessHet=3.0103;FS=0.000;MLEAC=2;MLEAF=1.00;MQ=43.89;QD=27.15;SOR=1.318	GT:AD:DP:GQ:PL	1/1:0,67:67:99:1847,200,0
3L	1465963	3L_1465963_SNP	C	A	1906.77	.	AC=2;AF=1.00;AN=2;DB;DP=69;ExcessHet=3.0103;FS=0.000;MLEAC=2;MLEAF=1.00;MQ=43.89;QD=27.63;SOR=1.211	GT:AD:DP:GQ:PL	1/1:0,69:69:99:1935,206,0
3L	1466202	3L_1466202_SNP	T	C	320.77	.	AC=1;AF=0.500;AN=2;BaseQRankSum=-1.843;ClippingRankSum=0.000;DB;DP=72;ExcessHet=3.0103;FS=1.008;MLEAC=1;MLEAF=0.500;MQ=44.00;MQRankSum=0.000;QD=4.52;ReadPosRankSum=-1.880;SOR=0.862	GT:AD:DP:GQ:PL	0/1:51,20:71:99:349,0,1265
3L	1466223	3L_1466223_SNP	A	T	304.77	.	AC=1;AF=0.500;AN=2;BaseQRankSum=-1.136;ClippingRankSum=0.000;DB;DP=77;ExcessHet=3.0103;FS=0.000;MLEAC=1;MLEAF=0.500;MQ=43.97;MQRankSum=-1.643;QD=4.01;ReadPosRankSum=0.054;SOR=0.813	GT:AD:DP:GQ:PL	0/1:56,20:76:99:333,0,1328
3L	1466258	3L_1466258_SNP	T	A	245.77	.	AC=1;AF=0.500;AN=2;BaseQRankSum=0.724;ClippingRankSum=0.000;DB;DP=80;ExcessHet=3.0103;FS=0.000;MLEAC=1;MLEAF=0.500;MQ=43.98;MQRankSum=-1.811;QD=3.11;ReadPosRankSum=-0.512;SOR=0.671	GT:AD:DP:GQ:PL	0/1:61,18:79:99:274,0,1460
3L	1466369	.	GC	G	130.73	.	AC=1;AF=0.500;AN=2;BaseQRankSum=0.602;ClippingRankSum=0.000;DP=81;ExcessHet=3.0103;FS=8.379;MLEAC=1;MLEAF=0.500;MQ=43.98;MQRankSum=0.000;QD=1.72;ReadPosRankSum=0.838;SOR=1.863	GT:AD:DP:GQ:PL	0/1:62,14:76:99:168,0,1521
3L	1466678	3L_1466678_SNP	T	C	2387.77	.	AC=2;AF=1.00;AN=2;DB;DP=56;ExcessHet=3.0103;FS=0.000;MLEAC=2;MLEAF=1.00;MQ=43.32;QD=34.74;SOR=0.804	GT:AD:DP:GQ:PL	1/1:0,55:55:99:2416,169,0
3L	1466681	3L_1466681_SNP	T	C	2427.77	.	AC=2;AF=1.00;AN=2;DB;DP=56;ExcessHet=3.0103;FS=0.000;MLEAC=2;MLEAF=1.00;MQ=43.28;QD=30.51;SOR=0.884	GT:AD:DP:GQ:PL	1/1:0,55:55:99:2456,172,0
3L	1466747	3L_1466747_SNP	T	C	816.77	.	AC=1;AF=0.500;AN=2;BaseQRankSum=-0.239;ClippingRankSum=0.000;DB;DP=45;ExcessHet=3.0103;FS=1.451;MLEAC=1;MLEAF=0.500;MQ=43.15;MQRankSum=-0.017;QD=18.56;ReadPosRankSum=-0.253;SOR=0.732	GT:AD:DP:GQ:PL	0/1:9,35:44:99:845,0,124
3L	1466831	3L_1466831_SNP	A	T	1392.77	.	AC=1;AF=0.500;AN=2;BaseQRankSum=0.185;ClippingRankSum=0.000;DB;DP=51;ExcessHet=3.0103;FS=1.160;MLEAC=1;MLEAF=0.500;MQ=43.19;MQRankSum=-0.428;QD=27.31;ReadPosRankSum=0.228;SOR=0.914	GT:AD:DP:GQ:PL	0/1:15,36:51:99:1421,0,504
3L	1466840	3L_1466840_SNP	C	A	1421.77	.	AC=1;AF=0.500;AN=2;BaseQRankSum=1.494;ClippingRankSum=0.000;DB;DP=52;ExcessHet=3.0103;FS=0.000;MLEAC=1;MLEAF=0.500;MQ=43.06;MQRankSum=-0.864;QD=27.34;ReadPosRankSum=0.202;SOR=0.843	GT:AD:DP:GQ:PL	0/1:15,37:52:99:1450,0,501
3L	1466846	3L_1466846_SNP	T	C	2420.77	.	AC=2;AF=1.00;AN=2;DB;DP=55;ExcessHet=3.0103;FS=0.000;MLEAC=2;MLEAF=1.00;MQ=43.00;QD=31.38;SOR=0.970	GT:AD:DP:GQ:PL	1/1:0,55:55:99:2449,166,0
3L	1466850	3L_1466850_SNP	C	T	2455.77	.	AC=2;AF=1.00;AN=2;DB;DP=56;ExcessHet=3.0103;FS=0.000;MLEAC=2;MLEAF=1.00;MQ=42.98;QD=33.79;SOR=1.009	GT:AD:DP:GQ:PL	1/1:0,56:56:99:2484,169,0
3L	1466885	3L_1466885_SNP	A	G	1138.77	.	AC=1;AF=0.500;AN=2;BaseQRankSum=0.616;ClippingRankSum=0.000;DB;DP=64;ExcessHet=3.0103;FS=0.000;MLEAC=1;MLEAF=0.500;MQ=42.50;MQRankSum=-0.619;QD=18.37;ReadPosRankSum=-0.485;SOR=0.646	GT:AD:DP:GQ:PL	0/1:13,49:62:99:1167,0,400
3L	1466894	3L_1466894_SNP	C	A	160.77	.	AC=1;AF=0.500;AN=2;BaseQRankSum=2.395;ClippingRankSum=0.000;DB;DP=63;ExcessHet=3.0103;FS=0.000;MLEAC=1;MLEAF=0.500;MQ=42.49;MQRankSum=0.585;QD=2.59;ReadPosRankSum=-0.113;SOR=0.743	GT:AD:DP:GQ:PL	0/1:49,13:62:99:189,0,1976
3L	1466922	.	A	ACT	2406.73	.	AC=2;AF=1.00;AN=2;DP=59;ExcessHet=3.0103;FS=0.000;MLEAC=2;MLEAF=1.00;MQ=42.21;QD=25.06;SOR=1.278	GT:AD:DP:GQ:PL	1/1:0,58:58:99:2444,175,0
3L	1466934	3L_1466934_SNP	G	T	2657.77	.	AC=2;AF=1.00;AN=2;DB;DP=60;ExcessHet=3.0103;FS=0.000;MLEAC=2;MLEAF=1.00;MQ=42.18;QD=30.74;SOR=1.034	GT:AD:DP:GQ:PL	1/1:0,59:59:99:2686,181,0
3L	1466939	3L_1466939_SNP	T	A	2702.77	.	AC=2;AF=1.00;AN=2;DB;DP=61;ExcessHet=3.0103;FS=0.000;MLEAC=2;MLEAF=1.00;MQ=42.17;QD=32.30;SOR=1.071	GT:AD:DP:GQ:PL	1/1:0,60:60:99:2731,184,0
3L	1466941	.	TAG	TG,T	2527.73	.	AC=1,1;AF=0.500,0.500;AN=2;DP=61;ExcessHet=3.0103;FS=0.000;MLEAC=1,1;MLEAF=0.500,0.500;MQ=42.17;QD=28.65;SOR=1.123	GT:AD:DP:GQ:PL	1/2:0,50,9:59:99:2565,298,124,1447,0,1269
3L	1466943	.	G	C	1240.77	.	AC=1;AF=0.500;AN=2;BaseQRankSum=2.522;ClippingRankSum=0.000;DP=61;ExcessHet=3.0103;FS=11.604;MLEAC=1;MLEAF=0.500;MQ=42.17;MQRankSum=1.313;QD=21.03;ReadPosRankSum=0.559;SOR=0.065	GT:AD:DP:GQ:PL	0/1:9,50:59:99:1269,0,124
3L	1466944	.	A	C	95.77	.	AC=1;AF=0.500;AN=2;BaseQRankSum=-3.448;ClippingRankSum=0.000;DP=62;ExcessHet=3.0103;FS=11.764;MLEAC=1;MLEAF=0.500;MQ=42.20;MQRankSum=-1.337;QD=1.60;ReadPosRankSum=1.645;SOR=2.842	GT:AD:DP:GQ:PL	0/1:51,9:60:99:124,0,1269
3L	1466945	.	AC	A	1231.73	.	AC=1;AF=0.500;AN=2;BaseQRankSum=1.915;ClippingRankSum=0.000;DP=61;ExcessHet=3.0103;FS=11.764;MLEAC=1;MLEAF=0.500;MQ=42.17;MQRankSum=1.363;QD=20.53;SOR=0.060	GT:AD:DP:GQ:PL	0/1:9,51:60:99:1269,0,124
3L	1466948	.	TA	T	2752.73	.	AC=2;AF=1.00;AN=2;DP=60;ExcessHet=3.0103;FS=0.000;MLEAC=2;MLEAF=1.00;MQ=42.18;QD=27.26;SOR=0.950	GT:AD:DP:GQ:PL	1/1:0,59:59:99:2790,187,0
3L	1466954	.	A	AACGAAC	2584.73	.	AC=2;AF=1.00;AN=2;DP=60;ExcessHet=3.0103;FS=0.000;MLEAC=1;MLEAF=0.500;MQ=42.18;QD=27.17;SOR=0.823	GT:AD:DP:GQ:PL	1/1:0,56:56:99:2536,177,0
3L	1466976	3L_1466976_SNP	T	A	80.77	.	AC=1;AF=0.500;AN=2;BaseQRankSum=-0.929;ClippingRankSum=0.000;DB;DP=61;ExcessHet=3.0103;FS=5.595;MLEAC=1;MLEAF=0.500;MQ=42.52;MQRankSum=-0.271;QD=1.35;ReadPosRankSum=-0.466;SOR=1.897	GT:AD:DP:GQ:PL	0/1:51,9:60:99:109,0,1270
3L	1466987	3L_1466987_SNP	T	C	1827.77	.	AC=2;AF=1.00;AN=2;DB;DP=62;ExcessHet=3.0103;FS=0.000;MLEAC=2;MLEAF=1.00;MQ=42.66;QD=29.96;SOR=0.865	GT:AD:DP:GQ:PL	1/1:0,61:61:99:1856,182,0
3L	1466991	.	C	CTATG	237.73	.	AC=1;AF=0.500;AN=2;BaseQRankSum=-0.809;ClippingRankSum=0.000;DP=62;ExcessHet=3.0103;FS=5.268;MLEAC=1;MLEAF=0.500;MQ=42.69;MQRankSum=-0.298;QD=4.10;ReadPosRankSum=-0.587;SOR=1.553	GT:AD:DP:GQ:PL	0/1:48,10:58:99:275,0,1980
3L	1467164	3L_1467164_SNP	T	C	2376.77	.	AC=2;AF=1.00;AN=2;DB;DP=55;ExcessHet=3.0103;FS=0.000;MLEAC=2;MLEAF=1.00;MQ=43.50;QD=33.76;SOR=0.884	GT:AD:DP:GQ:PL	1/1:0,55:55:99:2405,169,0
3L	1467173	3L_1467173_SNP	A	G	2429.77	.	AC=2;AF=1.00;AN=2;DB;DP=56;ExcessHet=3.0103;FS=0.000;MLEAC=2;MLEAF=1.00;MQ=43.51;QD=31.91;SOR=0.841	GT:AD:DP:GQ:PL	1/1:0,56:56:99:2458,172,0
3L	1467188	3L_1467188_SNP	C	T	1128.88	.	AC=1;AF=0.500;AN=2;BaseQRankSum=-1.886;ClippingRankSum=0.000;DB;DP=54;ExcessHet=3.0103;FS=1.653;MLEAC=1;MLEAF=0.500;MQ=43.56;MQRankSum=-0.348;QD=21.30;ReadPosRankSum=1.917;SOR=1.132	GT:AD:DP:GQ:PL	0/1:6,47:53:16:1157,0,16
3L	1467191	3L_1467191_SNP	A	G	2242.77	.	AC=2;AF=1.00;AN=2;DB;DP=53;ExcessHet=3.0103;FS=0.000;MLEAC=2;MLEAF=1.00;MQ=43.59;QD=28.44;SOR=0.981	GT:AD:DP:GQ:PL	1/1:0,53:53:99:2271,162,0
3L	1467260	3L_1467260_SNP	T	G	57.77	.	AC=1;AF=0.500;AN=2;BaseQRankSum=-0.729;ClippingRankSum=0.000;DB;DP=61;ExcessHet=3.0103;FS=10.699;MLEAC=1;MLEAF=0.500;MQ=43.79;MQRankSum=-2.088;QD=0.95;ReadPosRankSum=0.289;SOR=2.254	GT:AD:DP:GQ:PL	0/1:55,6:61:86:86,0,2258
3L	1467263	3L_1467263_SNP	C	T	57.77	.	AC=1;AF=0.500;AN=2;BaseQRankSum=0.104;ClippingRankSum=0.000;DB;DP=61;ExcessHet=3.0103;FS=10.699;MLEAC=1;MLEAF=0.500;MQ=43.79;MQRankSum=-2.088;QD=0.95;ReadPosRankSum=0.608;SOR=2.254	GT:AD:DP:GQ:PL	0/1:55,6:61:86:86,0,2258
3L	1467287	3L_1467287_SNP	T	C	1606.77	.	AC=2;AF=1.00;AN=2;DB;DP=60;ExcessHet=3.0103;FS=0.000;MLEAC=2;MLEAF=1.00;MQ=43.85;QD=26.78;SOR=0.831	GT:AD:DP:GQ:PL	1/1:0,60:60:99:1635,179,0
3L	1467356	3L_1467356_SNP	T	G	1039.77	.	AC=1;AF=0.500;AN=2;BaseQRankSum=-1.108;ClippingRankSum=0.000;DB;DP=56;ExcessHet=3.0103;FS=0.000;MLEAC=1;MLEAF=0.500;MQ=43.88;MQRankSum=0.589;QD=18.57;ReadPosRankSum=0.291;SOR=0.693	GT:AD:DP:GQ:PL	0/1:12,44:56:99:1068,0,147
3L	1467556	3L_1467556_SNP	C	G	2631.77	.	AC=2;AF=1.00;AN=2;DB;DP=65;ExcessHet=3.0103;FS=0.000;MLEAC=2;MLEAF=1.00;MQ=43.87;QD=28.11;SOR=1.044	GT:AD:DP:GQ:PL	1/1:0,64:64:99:2660,193,0
3L	1467577	.	CAA	C,CA	2342.73	.	AC=1,1;AF=0.500,0.500;AN=2;DP=58;ExcessHet=3.0103;FS=0.000;MLEAC=1,1;MLEAF=0.500,0.500;MQ=43.85;QD=33.12;SOR=0.818	GT:AD:DP:GQ:PL	1/2:0,14,35:49:99:2380,792,634,288,0,114
3L	1467580	.	A	T	589.77	.	AC=1;AF=0.500;AN=2;BaseQRankSum=-2.821;ClippingRankSum=0.000;DP=57;ExcessHet=3.0103;FS=1.185;MLEAC=1;MLEAF=0.500;MQ=43.85;MQRankSum=-0.587;QD=12.04;SOR=0.515	GT:AD:DP:GQ:PL	0/1:14,35:49:99:618,0,117
3L	1467581	.	A	T	85.77	.	AC=1;AF=0.500;AN=2;BaseQRankSum=0.719;ClippingRankSum=0.000;DP=58;ExcessHet=3.0103;FS=1.208;MLEAC=1;MLEAF=0.500;MQ=43.73;MQRankSum=0.923;QD=1.72;SOR=0.976	GT:AD:DP:GQ:PL	0/1:36,14:50:99:114,0,634
3L	1467620	.	AG	A	2320.73	.	AC=2;AF=1.00;AN=2;DP=55;ExcessHet=3.0103;FS=0.000;MLEAC=2;MLEAF=1.00;MQ=43.71;QD=30.09;SOR=0.808	GT:AD:DP:GQ:PL	1/1:0,53:53:99:2358,163,0
3L	1467626	3L_1467626_SNP	T	A	2378.77	.	AC=2;AF=1.00;AN=2;DB;DP=55;ExcessHet=3.0103;FS=0.000;MLEAC=2;MLEAF=1.00;MQ=43.81;QD=29.62;SOR=0.767	GT:AD:DP:GQ:PL	1/1:0,54:54:99:2407,166,0
3L	1467732	3L_1467732_SNP	A	T	115.77	.	AC=1;AF=0.500;AN=2;BaseQRankSum=1.312;ClippingRankSum=0.000;DB;DP=78;ExcessHet=3.0103;FS=2.800;MLEAC=1;MLEAF=0.500;MQ=43.90;MQRankSum=-0.424;QD=1.50;ReadPosRankSum=2.321;SOR=1.338	GT:AD:DP:GQ:PL	0/1:64,13:77:99:144,0,1562
3L	1467787	.	G	GAACCC	3482.73	.	AC=2;AF=1.00;AN=2;DP=72;ExcessHet=3.0103;FS=0.000;MLEAC=2;MLEAF=1.00;MQ=43.89;QD=27.80;SOR=0.934	GT:AD:DP:GQ:PL	1/1:0,72:72:99:3520,238,0
3L	1467789	.	T	A	3491.77	.	AC=2;AF=1.00;AN=2;DP=77;ExcessHet=3.0103;FS=0.000;MLEAC=2;MLEAF=1.00;MQ=43.90;QD=27.08;SOR=0.948	GT:AD:DP:GQ:PL	1/1:0,77:77:99:3520,238,0
3L	1468068	3L_1468068_SNP	A	T	3027.77	.	AC=2;AF=1.00;AN=2;DB;DP=68;ExcessHet=3.0103;FS=0.000;MLEAC=2;MLEAF=1.00;MQ=43.68;QD=36.79;SOR=0.849	GT:AD:DP:GQ:PL	1/1:0,67:67:99:3056,205,0
3L	1468069	.	A	G	3027.77	.	AC=2;AF=1.00;AN=2;DP=69;ExcessHet=3.0103;FS=0.000;MLEAC=2;MLEAF=1.00;MQ=43.68;QD=31.14;SOR=0.814	GT:AD:DP:GQ:PL	1/1:0,68:68:99:3056,205,0
3L	1468175	3L_1468175_INS	C	CAAATATTT	3294.73	.	AC=2;AF=1.00;AN=2;DB;DP=76;ExcessHet=3.0103;FS=0.000;MLEAC=2;MLEAF=1.00;MQ=43.33;QD=23.27;SOR=0.892	GT:AD:DP:GQ:PL	1/1:0,75:75:99:3332,226,0
3L	1468183	3L_1468183_DEL	TC	T	2887.73	.	AC=2;AF=1.00;AN=2;DB;DP=65;ExcessHet=3.0103;FS=0.000;MLEAC=2;MLEAF=1.00;MQ=43.24;QD=31.23;SOR=0.925	GT:AD:DP:GQ:PL	1/1:0,65:65:99:2925,196,0
3L	1468188	.	TACAC	T	2799.73	.	AC=2;AF=1.00;AN=2;DP=66;ExcessHet=3.0103;FS=0.000;MLEAC=2;MLEAF=1.00;MQ=43.25;QD=36.24;SOR=0.800	GT:AD:DP:GQ:PL	1/1:0,66:66:99:2837,198,0
3L	1468432	.	TA	T	1500.73	.	AC=2;AF=1.00;AN=2;DP=70;ExcessHet=3.0103;FS=0.000;MLEAC=2;MLEAF=1.00;MQ=43.42;QD=22.74;SOR=0.957	GT:AD:DP:GQ:PL	1/1:0,66:66:99:1538,197,0
3L	1468545	.	CTTGGTTTTAATTCCCACAATTTAAGGGCAATAAATAA	C	1666.73	.	AC=2;AF=1.00;AN=2;DP=38;ExcessHet=3.0103;FS=0.000;MLEAC=2;MLEAF=1.00;MQ=42.66;QD=29.37;SOR=1.179	GT:AD:DP:GQ:PL	1/1:0,38:38:99:1704,115,0
3L	1468640	.	C	CATATAT	692.73	.	AC=2;AF=1.00;AN=2;BaseQRankSum=-0.500;ClippingRankSum=0.000;DP=23;ExcessHet=3.0103;FS=0.000;MLEAC=1;MLEAF=0.500;MQ=41.30;MQRankSum=-0.408;QD=32.99;ReadPosRankSum=1.133;SOR=0.399	GT:AD:DP:GQ:PL	1/1:2,19:21:2:670,2,0
3L	1468749	3L_1468749_SNP	T	A	1420.77	.	AC=2;AF=1.00;AN=2;DB;DP=53;ExcessHet=3.0103;FS=0.000;MLEAC=2;MLEAF=1.00;MQ=43.23;QD=27.86;SOR=1.565	GT:AD:DP:GQ:PL	1/1:0,51:51:99:1449,152,0
3L	1468820	.	TG	T	715.73	.	AC=2;AF=1.00;AN=2;BaseQRankSum=-1.196;ClippingRankSum=0.000;DP=52;ExcessHet=3.0103;FS=2.117;MLEAC=2;MLEAF=1.00;MQ=43.13;MQRankSum=-1.091;QD=14.91;ReadPosRankSum=0.915;SOR=0.260	GT:AD:DP:GQ:PL	1/1:4,44:48:81:753,81,0
3L	1468898	3L_1468898_SNP	G	A	2349.77	.	AC=2;AF=1.00;AN=2;DB;DP=55;ExcessHet=3.0103;FS=0.000;MLEAC=2;MLEAF=1.00;MQ=43.26;QD=31.96;SOR=1.329	GT:AD:DP:GQ:PL	1/1:0,54:54:99:2378,163,0
3L	1468899	3L_1468899_SNP	A	G	2349.77	.	AC=2;AF=1.00;AN=2;DB;DP=54;ExcessHet=3.0103;FS=0.000;MLEAC=2;MLEAF=1.00;MQ=43.25;QD=28.73;SOR=1.402	GT:AD:DP:GQ:PL	1/1:0,53:53:99:2378,163,0
3L	1468978	3L_1468978_SNP	T	A	1930.77	.	AC=2;AF=1.00;AN=2;DB;DP=69;ExcessHet=3.0103;FS=0.000;MLEAC=2;MLEAF=1.00;MQ=43.53;QD=27.98;SOR=0.722	GT:AD:DP:GQ:PL	1/1:0,69:69:99:1959,206,0
3L	1469024	3L_1469024_SNP	T	A	3244.77	.	AC=2;AF=1.00;AN=2;DB;DP=72;ExcessHet=3.0103;FS=0.000;MLEAC=2;MLEAF=1.00;MQ=43.09;QD=30.76;SOR=0.693	GT:AD:DP:GQ:PL	1/1:0,72:72:99:3273,220,0
3L	1469026	3L_1469026_SNP	G	A	3244.77	.	AC=2;AF=1.00;AN=2;DB;DP=73;ExcessHet=3.0103;FS=0.000;MLEAC=2;MLEAF=1.00;MQ=43.07;QD=30.94;SOR=0.720	GT:AD:DP:GQ:PL	1/1:0,73:73:99:3273,220,0
3L	1469029	3L_1469029_SNP	T	A	3244.77	.	AC=2;AF=1.00;AN=2;DB;DP=73;ExcessHet=3.0103;FS=0.000;MLEAC=2;MLEAF=1.00;MQ=43.07;QD=27.59;SOR=0.720	GT:AD:DP:GQ:PL	1/1:0,73:73:99:3273,220,0
3L	1469048	3L_1469048_SNP	G	C	3213.77	.	AC=2;AF=1.00;AN=2;DB;DP=72;ExcessHet=3.0103;FS=0.000;MLEAC=2;MLEAF=1.00;MQ=43.06;QD=30.12;SOR=0.807	GT:AD:DP:GQ:PL	1/1:0,72:72:99:3242,220,0
3L	1469050	3L_1469050_SNP	A	T	3213.77	.	AC=2;AF=1.00;AN=2;DB;DP=73;ExcessHet=3.0103;FS=0.000;MLEAC=2;MLEAF=1.00;MQ=43.07;QD=26.67;SOR=0.836	GT:AD:DP:GQ:PL	1/1:0,73:73:99:3242,220,0
3L	1469116	.	GGTTGCA	G	3318.73	.	AC=2;AF=1.00;AN=2;DP=76;ExcessHet=3.0103;FS=0.000;MLEAC=2;MLEAF=1.00;MQ=43.02;QD=28.37;SOR=1.032	GT:AD:DP:GQ:PL	1/1:0,73:73:99:3356,223,0
3L	1469126	3L_1469126_SNP	A	C	3364.77	.	AC=2;AF=1.00;AN=2;BaseQRankSum=-1.730;ClippingRankSum=0.000;DB;DP=74;ExcessHet=3.0103;FS=0.000;MLEAC=2;MLEAF=1.00;MQ=43.05;MQRankSum=-0.834;QD=28.51;ReadPosRankSum=-0.319;SOR=0.340	GT:AD:DP:GQ:PL	1/1:1,73:74:99:3393,225,0
3L	1469127	3L_1469127_SNP	C	G	3276.77	.	AC=2;AF=1.00;AN=2;BaseQRankSum=-1.503;ClippingRankSum=0.000;DB;DP=75;ExcessHet=3.0103;FS=0.000;MLEAC=2;MLEAF=1.00;MQ=43.06;MQRankSum=-0.825;QD=28.85;ReadPosRankSum=-0.524;SOR=0.354	GT:AD:DP:GQ:PL	1/1:1,74:75:99:3305,219,0
3L	1469200	3L_1469200_SNP	C	T	2024.77	.	AC=2;AF=1.00;AN=2;DB;DP=71;ExcessHet=3.0103;FS=0.000;MLEAC=2;MLEAF=1.00;MQ=43.17;QD=28.52;SOR=1.042	GT:AD:DP:GQ:PL	1/1:0,71:71:99:2053,213,0
3L	1469227	.	A	ATT	3175.73	.	AC=2;AF=1.00;AN=2;DP=72;ExcessHet=3.0103;FS=0.000;MLEAC=2;MLEAF=1.00;MQ=43.07;QD=35.75;SOR=1.042	GT:AD:DP:GQ:PL	1/1:0,71:71:99:3213,217,0
3L	1469228	.	G	T	3183.77	.	AC=2;AF=1.00;AN=2;DP=70;ExcessHet=3.0103;FS=0.000;MLEAC=2;MLEAF=1.00;MQ=43.01;QD=29.09;SOR=1.085	GT:AD:DP:GQ:PL	1/1:0,70:70:99:3212,217,0
3L	1469271	3L_1469271_SNP	T	C	2236.77	.	AC=1;AF=0.500;AN=2;BaseQRankSum=2.280;ClippingRankSum=0.000;DB;DP=70;ExcessHet=3.0103;FS=1.131;MLEAC=1;MLEAF=0.500;MQ=43.08;MQRankSum=-1.446;QD=31.95;ReadPosRankSum=-1.080;SOR=0.922	GT:AD:DP:GQ:PL	0/1:14,56:70:99:2265,0,419
3L	1469274	3L_1469274_SNP	T	C	2145.77	.	AC=1;AF=0.500;AN=2;BaseQRankSum=1.687;ClippingRankSum=0.000;DB;DP=66;ExcessHet=3.0103;FS=1.147;MLEAC=1;MLEAF=0.500;MQ=43.06;MQRankSum=-1.559;QD=32.51;ReadPosRankSum=-0.683;SOR=0.941	GT:AD:DP:GQ:PL	0/1:14,52:66:99:2174,0,428
3L	1469276	3L_1469276_SNP	A	T	2112.77	.	AC=1;AF=0.500;AN=2;BaseQRankSum=0.574;ClippingRankSum=0.000;DB;DP=63;ExcessHet=3.0103;FS=1.139;MLEAC=1;MLEAF=0.500;MQ=43.01;MQRankSum=-1.753;QD=33.54;ReadPosRankSum=-0.281;SOR=0.909	GT:AD:DP:GQ:PL	0/1:14,49:63:99:2141,0,431
3L	1469287	3L_1469287_DEL	CTGTG	C	1933.73	.	AC=1;AF=0.500;AN=2;BaseQRankSum=0.382;ClippingRankSum=0.000;DB;DP=68;ExcessHet=3.0103;FS=0.000;MLEAC=1;MLEAF=0.500;MQ=43.17;MQRankSum=-1.593;QD=30.69;ReadPosRankSum=0.153;SOR=0.582	GT:AD:DP:GQ:PL	0/1:15,48:63:99:1971,0,485
3L	1469291	3L_1469291_SNP	G	C	204.77	.	AC=1;AF=0.500;AN=2;BaseQRankSum=-2.104;ClippingRankSum=0.000;DB;DP=68;ExcessHet=3.0103;FS=0.000;MLEAC=1;MLEAF=0.500;MQ=43.17;MQRankSum=1.612;QD=3.25;ReadPosRankSum=-0.040;SOR=0.818	GT:AD:DP:GQ:PL	0/1:48,15:63:99:233,0,1971
3L	1469315	3L_1469315_SNP	A	G	1844.77	.	AC=2;AF=1.00;AN=2;DB;DP=67;ExcessHet=3.0103;FS=0.000;MLEAC=2;MLEAF=1.00;MQ=43.31;QD=27.53;SOR=0.849	GT:AD:DP:GQ:PL	1/1:0,67:67:99:1873,201,0
3L	1469372	3L_1469372_SNP	A	C	322.77	.	AC=1;AF=0.500;AN=2;BaseQRankSum=-1.185;ClippingRankSum=0.000;DB;DP=87;ExcessHet=3.0103;FS=6.653;MLEAC=1;MLEAF=0.500;MQ=43.75;MQRankSum=1.323;QD=3.71;ReadPosRankSum=-1.921;SOR=0.906	GT:AD:DP:GQ:PL	0/1:65,22:87:99:351,0,1603
3L	1469424	3L_1469424_SNP	G	T	2604.77	.	AC=2;AF=1.00;AN=2;DB;DP=92;ExcessHet=3.0103;FS=0.000;MLEAC=2;MLEAF=1.00;MQ=43.91;QD=28.31;SOR=0.693	GT:AD:DP:GQ:PL	1/1:0,92:92:99:2633,276,0
3L	1469463	.	G	C	420.77	.	AC=1;AF=0.500;AN=2;BaseQRankSum=0.454;ClippingRankSum=0.000;DP=94;ExcessHet=3.0103;FS=8.034;MLEAC=1;MLEAF=0.500;MQ=43.83;MQRankSum=1.022;QD=4.52;ReadPosRankSum=-0.034;SOR=1.641	GT:AD:DP:GQ:PL	0/1:67,26:93:99:449,0,1596
3L	1469472	3L_1469472_SNP	A	G	3139.77	.	AC=2;AF=1.00;AN=2;DB;DP=97;ExcessHet=3.0103;FS=0.000;MLEAC=2;MLEAF=1.00;MQ=43.80;QD=32.37;SOR=1.214	GT:AD:DP:GQ:PL	1/1:0,97:97:99:3168,294,0
3L	1469492	3L_1469492_SNP	G	A	2683.77	.	AC=2;AF=1.00;AN=2;BaseQRankSum=1.506;ClippingRankSum=0.000;DB;DP=97;ExcessHet=3.0103;FS=4.070;MLEAC=2;MLEAF=1.00;MQ=43.44;MQRankSum=-0.416;QD=27.67;ReadPosRankSum=-0.089;SOR=1.009	GT:AD:DP:GQ:PL	1/1:1,96:97:99:2712,264,0
3L	1469551	3L_1469551_SNP	T	A	3672.77	.	AC=2;AF=1.00;AN=2;DB;DP=81;ExcessHet=3.0103;FS=0.000;MLEAC=2;MLEAF=1.00;MQ=43.21;QD=32.55;SOR=1.124	GT:AD:DP:GQ:PL	1/1:0,81:81:99:3701,250,0
3L	1469553	3L_1469553_INS	A	AC	3843.73	.	AC=2;AF=1.00;AN=2;DB;DP=81;ExcessHet=3.0103;FS=0.000;MLEAC=2;MLEAF=1.00;MQ=43.21;QD=30.11;SOR=1.058	GT:AD:DP:GQ:PL	1/1:0,81:81:99:3881,262,0
3L	1469555	3L_1469555_SNP	G	C	3796.77	.	AC=2;AF=1.00;AN=2;DB;DP=83;ExcessHet=3.0103;FS=0.000;MLEAC=2;MLEAF=1.00;MQ=43.21;QD=25.35;SOR=0.928	GT:AD:DP:GQ:PL	1/1:0,83:83:99:3825,256,0
3L	1469558	.	A	AG	3731.73	.	AC=2;AF=1.00;AN=2;DP=80;ExcessHet=3.0103;FS=0.000;MLEAC=2;MLEAF=1.00;MQ=43.18;QD=33.33;SOR=0.908	GT:AD:DP:GQ:PL	1/1:0,80:80:99:3769,253,0
3L	1469579	3L_1469579_SNP	A	G	2270.77	.	AC=2;AF=1.00;AN=2;DB;DP=82;ExcessHet=3.0103;FS=0.000;MLEAC=2;MLEAF=1.00;MQ=43.25;QD=27.69;SOR=0.961	GT:AD:DP:GQ:PL	1/1:0,82:82:99:2299,246,0
3L	1469841	.	CGGGCGAT	C	39.73	.	AC=1;AF=0.500;AN=2;BaseQRankSum=0.244;ClippingRankSum=0.000;DP=80;ExcessHet=3.0103;FS=1.579;MLEAC=1;MLEAF=0.500;MQ=43.57;MQRankSum=-1.492;QD=0.53;ReadPosRankSum=-0.924;SOR=1.099	GT:AD:DP:GQ:PL	0/1:68,7:75:77:77,0,2807
3L	1469859	3L_1469859_SNP	A	C	2428.77	.	AC=1;AF=0.500;AN=2;BaseQRankSum=-1.476;ClippingRankSum=0.000;DB;DP=70;ExcessHet=3.0103;FS=0.000;MLEAC=1;MLEAF=0.500;MQ=43.48;MQRankSum=1.631;QD=34.70;ReadPosRankSum=-1.668;SOR=0.509	GT:AD:DP:GQ:PL	0/1:6,64:70:59:2457,0,59
3L	1469877	.	T	TA	2249.73	.	AC=1;AF=0.500;AN=2;BaseQRankSum=0.405;ClippingRankSum=0.000;DP=65;ExcessHet=3.0103;FS=1.400;MLEAC=1;MLEAF=0.500;MQ=43.41;MQRankSum=0.493;QD=34.61;ReadPosRankSum=-1.102;SOR=0.450	GT:AD:DP:GQ:PL	0/1:9,56:65:99:2287,0,153
3L	1469903	.	G	A	1285.03	.	AC=1;AF=0.500;AN=2;BaseQRankSum=0.747;ClippingRankSum=0.000;DP=63;ExcessHet=3.0103;FS=1.399;MLEAC=1;MLEAF=0.500;MQ=42.88;MQRankSum=-0.012;QD=20.40;ReadPosRankSum=-1.483;SOR=0.458	GT:AD:DP:GQ:PL	0/1:9,54:63:12:1313,0,12
3L	1469929	3L_1469929_SNP	G	A	2724.77	.	AC=2;AF=1.00;AN=2;DB;DP=62;ExcessHet=3.0103;FS=0.000;MLEAC=2;MLEAF=1.00;MQ=42.56;QD=27.66;SOR=1.234	GT:AD:DP:GQ:PL	1/1:0,62:62:99:2753,187,0
3L	1469934	3L_1469934_SNP	A	G	2671.77	.	AC=2;AF=1.00;AN=2;DB;DP=59;ExcessHet=3.0103;FS=0.000;MLEAC=2;MLEAF=1.00;MQ=42.49;QD=30.19;SOR=1.217	GT:AD:DP:GQ:PL	1/1:0,59:59:99:2700,181,0
3L	1469937	3L_1469937_SNP	A	G	2806.77	.	AC=2;AF=1.00;AN=2;DB;DP=60;ExcessHet=3.0103;FS=0.000;MLEAC=2;MLEAF=1.00;MQ=42.45;QD=29.71;SOR=1.255	GT:AD:DP:GQ:PL	1/1:0,60:60:99:2835,190,0
3L	1469946	3L_1469946_SNP	C	A	2671.77	.	AC=2;AF=1.00;AN=2;DB;DP=58;ExcessHet=3.0103;FS=0.000;MLEAC=2;MLEAF=1.00;MQ=42.39;QD=30.12;SOR=1.382	GT:AD:DP:GQ:PL	1/1:0,58:58:99:2700,181,0
3L	1469949	3L_1469949_SNP	A	G	2626.77	.	AC=2;AF=1.00;AN=2;DB;DP=57;ExcessHet=3.0103;FS=0.000;MLEAC=2;MLEAF=1.00;MQ=42.45;QD=34.48;SOR=1.569	GT:AD:DP:GQ:PL	1/1:0,57:57:99:2655,178,0
3L	1469960	.	C	CA	2536.73	.	AC=2;AF=1.00;AN=2;DP=57;ExcessHet=3.0103;FS=0.000;MLEAC=2;MLEAF=1.00;MQ=42.30;QD=27.57;SOR=1.569	GT:AD:DP:GQ:PL	1/1:0,57:57:99:2574,180,0
3L	1470019	.	ATCCAT	A	2022.73	.	AC=2;AF=1.00;AN=2;DP=51;ExcessHet=3.0103;FS=0.000;MLEAC=2;MLEAF=1.00;MQ=41.78;QD=34.47;SOR=1.022	GT:AD:DP:GQ:PL	1/1:0,47:47:99:2060,145,0
3L	1470038	.	AATCCAATCCC	A	2055.73	.	AC=2;AF=1.00;AN=2;DP=49;ExcessHet=3.0103;FS=0.000;MLEAC=2;MLEAF=1.00;MQ=41.77;QD=29.79;SOR=1.007	GT:AD:DP:GQ:PL	1/1:0,49:49:99:2093,148,0
3L	1470118	3L_1470118_SNP	T	C	1240.77	.	AC=2;AF=1.00;AN=2;DB;DP=45;ExcessHet=3.0103;FS=0.000;MLEAC=2;MLEAF=1.00;MQ=42.26;QD=27.57;SOR=0.737	GT:AD:DP:GQ:PL	1/1:0,45:45:99:1269,135,0
3L	1470432	3L_1470432_SNP	T	C	64.77	.	AC=1;AF=0.500;AN=2;BaseQRankSum=-2.609;ClippingRankSum=0.000;DB;DP=61;ExcessHet=3.0103;FS=0.000;MLEAC=1;MLEAF=0.500;MQ=43.73;MQRankSum=-2.034;QD=1.06;ReadPosRankSum=-1.812;SOR=0.854	GT:AD:DP:GQ:PL	0/1:49,12:61:93:93,0,1183
3L	1470948	3L_1470948_SNP	G	C	193.77	.	AC=1;AF=0.500;AN=2;BaseQRankSum=-1.322;ClippingRankSum=0.000;DB;DP=72;ExcessHet=3.0103;FS=2.366;MLEAC=1;MLEAF=0.500;MQ=43.66;MQRankSum=-5.917;QD=2.69;ReadPosRankSum=-2.499;SOR=1.055	GT:AD:DP:GQ:PL	0/1:56,16:72:99:222,0,1330
3L	1470962	3L_1470962_SNP	C	T	401.77	.	AC=1;AF=0.500;AN=2;BaseQRankSum=2.893;ClippingRankSum=0.000;DB;DP=72;ExcessHet=3.0103;FS=4.069;MLEAC=1;MLEAF=0.500;MQ=43.62;MQRankSum=-6.580;QD=5.58;ReadPosRankSum=-2.105;SOR=1.320	GT:AD:DP:GQ:PL	0/1:57,15:72:99:430,0,3221
3L	1470967	.	TATCGAAGGAGCCAC	T	346.73	.	AC=1;AF=0.500;AN=2;BaseQRankSum=-0.355;ClippingRankSum=0.000;DP=76;ExcessHet=3.0103;FS=4.128;MLEAC=1;MLEAF=0.500;MQ=43.64;MQRankSum=-7.094;QD=4.56;ReadPosRankSum=-1.743;SOR=1.329	GT:AD:DP:GQ:PL	0/1:62,14:76:99:384,0,3489
3L	1471665	3L_1471665_SNP	T	G	40.77	.	AC=1;AF=0.500;AN=2;BaseQRankSum=-1.013;ClippingRankSum=0.000;DB;DP=61;ExcessHet=3.0103;FS=1.428;MLEAC=1;MLEAF=0.500;MQ=43.90;MQRankSum=0.760;QD=0.67;ReadPosRankSum=1.906;SOR=0.732	GT:AD:DP:GQ:PL	0/1:52,9:61:69:69,0,1286
3L	1472090	3L_1472090_SNP	T	C	112.77	.	AC=1;AF=0.500;AN=2;BaseQRankSum=0.475;ClippingRankSum=0.000;DB;DP=68;ExcessHet=3.0103;FS=0.000;MLEAC=1;MLEAF=0.500;MQ=43.97;MQRankSum=0.501;QD=1.66;ReadPosRankSum=0.275;SOR=0.634	GT:AD:DP:GQ:PL	0/1:56,12:68:99:141,0,1368
3L	1472126	3L_1472126_SNP	A	G	143.77	.	AC=1;AF=0.500;AN=2;BaseQRankSum=-2.434;ClippingRankSum=0.000;DB;DP=72;ExcessHet=3.0103;FS=1.115;MLEAC=1;MLEAF=0.500;MQ=43.97;MQRankSum=0.552;QD=2.02;ReadPosRankSum=-1.040;SOR=0.935	GT:AD:DP:GQ:PL	0/1:56,15:71:99:172,0,1382
3L	1472511	3L_1472511_SNP	A	G	299.77	.	AC=1;AF=0.500;AN=2;BaseQRankSum=0.660;ClippingRankSum=0.000;DB;DP=59;ExcessHet=3.0103;FS=10.454;MLEAC=1;MLEAF=0.500;MQ=44.00;MQRankSum=0.000;QD=5.17;ReadPosRankSum=-0.793;SOR=1.214	GT:AD:DP:GQ:PL	0/1:41,17:58:99:328,0,987
3L	1472670	3L_1472670_SNP	C	T	506.77	.	AC=1;AF=0.500;AN=2;BaseQRankSum=1.455;ClippingRankSum=0.000;DB;DP=68;ExcessHet=3.0103;FS=2.423;MLEAC=1;MLEAF=0.500;MQ=43.82;MQRankSum=-0.427;QD=7.45;ReadPosRankSum=0.685;SOR=0.835	GT:AD:DP:GQ:PL	0/1:52,16:68:99:535,0,2399
3L	1472685	3L_1472685_SNP	A	G	497.77	.	AC=1;AF=0.500;AN=2;BaseQRankSum=-1.141;ClippingRankSum=0.000;DB;DP=72;ExcessHet=3.0103;FS=1.056;MLEAC=1;MLEAF=0.500;MQ=43.83;MQRankSum=-0.421;QD=6.91;ReadPosRankSum=1.122;SOR=0.715	GT:AD:DP:GQ:PL	0/1:55,17:72:99:526,0,2486
3L	1472735	3L_1472735_SNP	G	A	164.77	.	AC=1;AF=0.500;AN=2;BaseQRankSum=-0.699;ClippingRankSum=0.000;DB;DP=74;ExcessHet=3.0103;FS=0.000;MLEAC=1;MLEAF=0.500;MQ=43.83;MQRankSum=-0.590;QD=2.23;ReadPosRankSum=0.000;SOR=0.713	GT:AD:DP:GQ:PL	0/1:59,15:74:99:193,0,1427
3L	1473003	.	ATCCT	A	137.73	.	AC=1;AF=0.500;AN=2;BaseQRankSum=2.154;ClippingRankSum=0.000;DP=63;ExcessHet=3.0103;FS=5.696;MLEAC=1;MLEAF=0.500;MQ=43.92;MQRankSum=-1.558;QD=2.26;ReadPosRankSum=-0.471;SOR=1.802	GT:AD:DP:GQ:PL	0/1:53,8:61:99:175,0,2978
3L	1473204	3L_1473204_SNP	T	A	305.77	.	AC=1;AF=0.500;AN=2;BaseQRankSum=1.021;ClippingRankSum=0.000;DB;DP=63;ExcessHet=3.0103;FS=0.000;MLEAC=1;MLEAF=0.500;MQ=43.89;MQRankSum=-0.593;QD=4.85;ReadPosRankSum=0.271;SOR=0.796	GT:AD:DP:GQ:PL	0/1:51,12:63:99:334,0,2635
3L	1473208	.	ATTT	A	270.73	.	AC=1;AF=0.500;AN=2;BaseQRankSum=-1.831;ClippingRankSum=0.000;DP=63;ExcessHet=3.0103;FS=1.295;MLEAC=1;MLEAF=0.500;MQ=43.89;MQRankSum=-1.174;QD=4.37;ReadPosRankSum=0.544;SOR=1.013	GT:AD:DP:GQ:PL	0/1:51,11:62:99:308,0,2652
3L	1473229	3L_1473229_SNP	T	A	88.77	.	AC=1;AF=0.500;AN=2;BaseQRankSum=-2.399;ClippingRankSum=0.000;DB;DP=65;ExcessHet=3.0103;FS=0.000;MLEAC=1;MLEAF=0.500;MQ=43.83;MQRankSum=-1.155;QD=1.46;ReadPosRankSum=-0.084;SOR=0.693	GT:AD:DP:GQ:PL	0/1:50,11:61:99:117,0,1239
3L	1473249	3L_1473249_SNP	A	T	277.77	.	AC=1;AF=0.500;AN=2;BaseQRankSum=1.512;ClippingRankSum=0.000;DB;DP=61;ExcessHet=3.0103;FS=0.000;MLEAC=1;MLEAF=0.500;MQ=43.82;MQRankSum=-1.871;QD=4.96;ReadPosRankSum=-1.478;SOR=0.483	GT:AD:DP:GQ:PL	0/1:44,12:56:99:306,0,2001
3L	1473255	3L_1473255_SNP	C	A	257.77	.	AC=1;AF=0.500;AN=2;BaseQRankSum=-0.980;ClippingRankSum=0.000;DB;DP=58;ExcessHet=3.0103;FS=0.000;MLEAC=1;MLEAF=0.500;MQ=43.81;MQRankSum=-2.025;QD=4.86;ReadPosRankSum=-0.808;SOR=0.507	GT:AD:DP:GQ:PL	0/1:43,10:53:99:286,0,2004
3L	1473451	3L_1473451_SNP	C	A	107.77	.	AC=1;AF=0.500;AN=2;BaseQRankSum=0.128;ClippingRankSum=0.000;DB;DP=52;ExcessHet=3.0103;FS=0.000;MLEAC=1;MLEAF=0.500;MQ=44.00;MQRankSum=0.000;QD=2.07;ReadPosRankSum=-0.565;SOR=0.617	GT:AD:DP:GQ:PL	0/1:41,11:52:99:136,0,973
3L	1473545	3L_1473545_SNP	G	T	204.77	.	AC=1;AF=0.500;AN=2;BaseQRankSum=1.209;ClippingRankSum=0.000;DB;DP=52;ExcessHet=3.0103;FS=0.000;MLEAC=1;MLEAF=0.500;MQ=44.00;MQRankSum=0.000;QD=3.94;ReadPosRankSum=1.488;SOR=0.840	GT:AD:DP:GQ:PL	0/1:43,9:52:99:233,0,2270
3L	1473553	.	TGA	T	159.73	.	AC=1;AF=0.500;AN=2;BaseQRankSum=0.860;ClippingRankSum=0.000;DP=53;ExcessHet=3.0103;FS=1.501;MLEAC=1;MLEAF=0.500;MQ=44.00;MQRankSum=0.000;QD=3.01;ReadPosRankSum=1.865;SOR=1.121	GT:AD:DP:GQ:PL	0/1:45,8:53:99:197,0,2356
3L	1473558	.	A	C	177.77	.	AC=1;AF=0.500;AN=2;BaseQRankSum=-1.249;ClippingRankSum=0.000;DP=50;ExcessHet=3.0103;FS=0.000;MLEAC=1;MLEAF=0.500;MQ=44.00;MQRankSum=0.000;QD=3.56;SOR=0.941	GT:AD:DP:GQ:PL	0/1:42,8:50:99:206,0,2225
3L	1474143	.	GC	G	147.73	.	AC=1;AF=0.500;AN=2;BaseQRankSum=0.666;ClippingRankSum=0.000;DP=59;ExcessHet=3.0103;FS=1.476;MLEAC=1;MLEAF=0.500;MQ=44.00;MQRankSum=0.000;QD=2.55;ReadPosRankSum=-0.102;SOR=1.075	GT:AD:DP:GQ:PL	0/1:50,8:58:99:185,0,2572
3L	1474147	.	T	G	156.77	.	AC=1;AF=0.500;AN=2;BaseQRankSum=-1.544;ClippingRankSum=0.000;DP=58;ExcessHet=3.0103;FS=1.476;MLEAC=1;MLEAF=0.500;MQ=44.00;MQRankSum=0.000;QD=2.70;ReadPosRankSum=-0.361;SOR=1.075	GT:AD:DP:GQ:PL	0/1:50,8:58:99:185,0,2572
3L	1474274	3L_1474274_SNP	C	G	153.77	.	AC=1;AF=0.500;AN=2;BaseQRankSum=-0.138;ClippingRankSum=0.000;DB;DP=62;ExcessHet=3.0103;FS=4.458;MLEAC=1;MLEAF=0.500;MQ=44.00;MQRankSum=0.000;QD=2.48;ReadPosRankSum=0.156;SOR=1.426	GT:AD:DP:GQ:PL	0/1:49,13:62:99:182,0,1163
3L	1474530	3L_1474530_INS	C	CCCCATT	453.73	.	AC=1;AF=0.500;AN=2;BaseQRankSum=-0.009;ClippingRankSum=0.000;DB;DP=61;ExcessHet=3.0103;FS=2.609;MLEAC=1;MLEAF=0.500;MQ=43.90;MQRankSum=-3.030;QD=7.56;ReadPosRankSum=-0.803;SOR=1.282	GT:AD:DP:GQ:PL	0/1:45,15:60:99:491,0,1876
3L	1474553	3L_1474553_SNP	T	C	387.77	.	AC=1;AF=0.500;AN=2;BaseQRankSum=-0.146;ClippingRankSum=0.000;DB;DP=55;ExcessHet=3.0103;FS=6.907;MLEAC=1;MLEAF=0.500;MQ=43.89;MQRankSum=-3.147;QD=7.05;ReadPosRankSum=-0.367;SOR=1.833	GT:AD:DP:GQ:PL	0/1:42,13:55:99:416,0,1766
3L	1474554	3L_1474554_SNP	A	G	390.77	.	AC=1;AF=0.500;AN=2;BaseQRankSum=0.031;ClippingRankSum=0.000;DB;DP=55;ExcessHet=3.0103;FS=6.907;MLEAC=1;MLEAF=0.500;MQ=43.89;MQRankSum=-3.147;QD=7.10;ReadPosRankSum=-0.496;SOR=1.833	GT:AD:DP:GQ:PL	0/1:42,13:55:99:419,0,1724
3L	1474638	3L_1474638_SNP	A	T	137.77	.	AC=1;AF=0.500;AN=2;BaseQRankSum=1.249;ClippingRankSum=0.000;DB;DP=43;ExcessHet=3.0103;FS=0.000;MLEAC=1;MLEAF=0.500;MQ=43.95;MQRankSum=-2.205;QD=3.20;ReadPosRankSum=-0.741;SOR=0.426	GT:AD:DP:GQ:PL	0/1:36,7:43:99:166,0,1466
3L	1474649	.	ACAT	A	110.73	.	AC=1;AF=0.500;AN=2;BaseQRankSum=-0.596;ClippingRankSum=0.000;DP=46;ExcessHet=3.0103;FS=0.000;MLEAC=1;MLEAF=0.500;MQ=43.96;MQRankSum=-2.300;QD=2.41;ReadPosRankSum=-1.519;SOR=0.579	GT:AD:DP:GQ:PL	0/1:39,7:46:99:148,0,1575
3L	1474707	3L_1474707_SNP	A	G	33.77	.	AC=1;AF=0.500;AN=2;BaseQRankSum=1.761;ClippingRankSum=0.000;DB;DP=56;ExcessHet=3.0103;FS=5.805;MLEAC=1;MLEAF=0.500;MQ=44.00;MQRankSum=0.000;QD=0.60;ReadPosRankSum=-0.082;SOR=1.863	GT:AD:DP:GQ:PL	0/1:48,8:56:62:62,0,1139
3L	1475193	3L_1475193_SNP	G	C	69.77	.	AC=1;AF=0.500;AN=2;BaseQRankSum=1.706;ClippingRankSum=0.000;DB;DP=70;ExcessHet=3.0103;FS=1.280;MLEAC=1;MLEAF=0.500;MQ=44.00;MQRankSum=0.000;QD=1.00;ReadPosRankSum=0.162;SOR=0.453	GT:AD:DP:GQ:PL	0/1:59,11:70:98:98,0,1456
3L	1475256	.	CA	C	37.73	.	AC=1;AF=0.500;AN=2;BaseQRankSum=-0.398;ClippingRankSum=0.000;DP=72;ExcessHet=3.0103;FS=11.401;MLEAC=1;MLEAF=0.500;MQ=44.00;MQRankSum=0.000;QD=0.56;ReadPosRankSum=-1.008;SOR=1.134	GT:AD:DP:GQ:PL	0/1:53,14:67:75:75,0,943
3L	1475438	.	A	T	57.77	.	AC=1;AF=0.500;AN=2;BaseQRankSum=0.006;ClippingRankSum=0.000;DP=91;ExcessHet=3.0103;FS=0.000;MLEAC=1;MLEAF=0.500;MQ=44.00;MQRankSum=0.000;QD=0.65;ReadPosRankSum=1.272;SOR=0.569	GT:AD:DP:GQ:PL	0/1:73,16:89:86:86,0,1691
3L	1475464	.	A	T	262.77	.	AC=1;AF=0.500;AN=2;BaseQRankSum=1.472;ClippingRankSum=0.000;DP=98;ExcessHet=3.0103;FS=2.072;MLEAC=1;MLEAF=0.500;MQ=44.00;MQRankSum=0.000;QD=2.68;ReadPosRankSum=-0.779;SOR=0.815	GT:AD:DP:GQ:PL	0/1:78,20:98:99:291,0,1915
3L	1476416	3L_1476416_SNP	A	G	45.77	.	AC=1;AF=0.500;AN=2;BaseQRankSum=-2.094;ClippingRankSum=0.000;DB;DP=27;ExcessHet=3.0103;FS=13.358;MLEAC=1;MLEAF=0.500;MQ=43.93;MQRankSum=0.639;QD=1.76;ReadPosRankSum=-0.273;SOR=0.006	GT:AD:DP:GQ:PL	0/1:20,6:26:74:74,0,506
3L	1476444	3L_1476444_SNP	A	G	162.77	.	AC=1;AF=0.500;AN=2;BaseQRankSum=-1.532;ClippingRankSum=0.000;DB;DP=54;ExcessHet=3.0103;FS=2.640;MLEAC=1;MLEAF=0.500;MQ=43.62;MQRankSum=-0.031;QD=3.01;ReadPosRankSum=-0.851;SOR=1.115	GT:AD:DP:GQ:PL	0/1:41,13:54:99:191,0,1009
3L	1476458	3L_1476458_SNP	T	G	197.77	.	AC=1;AF=0.500;AN=2;BaseQRankSum=-0.962;ClippingRankSum=0.000;DB;DP=60;ExcessHet=3.0103;FS=0.000;MLEAC=1;MLEAF=0.500;MQ=43.71;MQRankSum=0.540;QD=3.35;ReadPosRankSum=-1.612;SOR=0.651	GT:AD:DP:GQ:PL	0/1:45,14:59:99:226,0,1104
3L	1476500	3L_1476500_SNP	G	A	71.77	.	AC=1;AF=0.500;AN=2;BaseQRankSum=-1.949;ClippingRankSum=0.000;DB;DP=69;ExcessHet=3.0103;FS=1.242;MLEAC=1;MLEAF=0.500;MQ=43.97;MQRankSum=0.497;QD=1.04;ReadPosRankSum=2.518;SOR=0.432	GT:AD:DP:GQ:PL	0/1:57,12:69:99:100,0,1345
3L	1476537	3L_1476537_SNP	A	C	146.77	.	AC=1;AF=0.500;AN=2;BaseQRankSum=-1.120;ClippingRankSum=0.000;DB;DP=62;ExcessHet=3.0103;FS=2.666;MLEAC=1;MLEAF=0.500;MQ=44.00;MQRankSum=0.000;QD=2.37;ReadPosRankSum=0.000;SOR=0.632	GT:AD:DP:GQ:PL	0/1:49,13:62:99:175,0,1211
3L	1476560	3L_1476560_SNP	G	A	136.77	.	AC=1;AF=0.500;AN=2;BaseQRankSum=-0.150;ClippingRankSum=0.000;DB;DP=65;ExcessHet=3.0103;FS=0.000;MLEAC=1;MLEAF=0.500;MQ=44.00;MQRankSum=0.000;QD=2.10;ReadPosRankSum=-0.148;SOR=0.836	GT:AD:DP:GQ:PL	0/1:52,13:65:99:165,0,1265
3L	1476727	3L_1476727_SNP	G	T	183.77	.	AC=1;AF=0.500;AN=2;BaseQRankSum=-0.411;ClippingRankSum=0.000;DB;DP=52;ExcessHet=3.0103;FS=2.760;MLEAC=1;MLEAF=0.500;MQ=43.96;MQRankSum=-1.618;QD=3.75;ReadPosRankSum=-0.219;SOR=0.368	GT:AD:DP:GQ:PL	0/1:36,13:49:99:212,0,864
3L	1476862	3L_1476862_SNP	T	C	86.77	.	AC=1;AF=0.500;AN=2;BaseQRankSum=-0.246;ClippingRankSum=0.000;DB;DP=47;ExcessHet=3.0103;FS=0.000;MLEAC=1;MLEAF=0.500;MQ=44.00;MQRankSum=0.000;QD=1.89;ReadPosRankSum=-0.831;SOR=0.826	GT:AD:DP:GQ:PL	0/1:36,10:46:99:115,0,869
3L	1477525	.	T	TGTTACAGG	719.73	.	AC=1;AF=0.500;AN=2;BaseQRankSum=-0.539;ClippingRankSum=0.000;DP=82;ExcessHet=3.0103;FS=11.261;MLEAC=1;MLEAF=0.500;MQ=43.78;MQRankSum=1.326;QD=8.89;ReadPosRankSum=-0.953;SOR=1.269	GT:AD:DP:GQ:PL	0/1:61,20:81:99:757,0,5532
3L	1478786	3L_1478786_SNP	G	A	162.77	.	AC=1;AF=0.500;AN=2;BaseQRankSum=0.627;ClippingRankSum=0.000;DB;DP=65;ExcessHet=3.0103;FS=0.000;MLEAC=1;MLEAF=0.500;MQ=44.00;MQRankSum=0.000;QD=2.54;ReadPosRankSum=0.487;SOR=0.804	GT:AD:DP:GQ:PL	0/1:51,13:64:99:191,0,1247
3L	1479419	3L_1479419_SNP	T	C	474.77	.	AC=1;AF=0.500;AN=2;BaseQRankSum=-1.990;ClippingRankSum=0.000;DB;DP=57;ExcessHet=3.0103;FS=1.137;MLEAC=1;MLEAF=0.500;MQ=44.00;MQRankSum=0.000;QD=8.33;ReadPosRankSum=0.536;SOR=0.742	GT:AD:DP:GQ:PL	0/1:42,15:57:99:503,0,1759
3L	1479426	3L_1479426_SNP	A	G	504.77	.	AC=1;AF=0.500;AN=2;BaseQRankSum=-2.064;ClippingRankSum=0.000;DB;DP=60;ExcessHet=3.0103;FS=1.129;MLEAC=1;MLEAF=0.500;MQ=44.00;MQRankSum=0.000;QD=8.41;ReadPosRankSum=1.028;SOR=0.877	GT:AD:DP:GQ:PL	0/1:44,16:60:99:533,0,1817
3L	1479444	3L_1479444_SNP	C	G	299.77	.	AC=1;AF=0.500;AN=2;BaseQRankSum=-0.103;ClippingRankSum=0.000;DB;DP=59;ExcessHet=3.0103;FS=1.086;MLEAC=1;MLEAF=0.500;MQ=44.00;MQRankSum=0.000;QD=5.08;ReadPosRankSum=1.120;SOR=0.878	GT:AD:DP:GQ:PL	0/1:41,18:59:99:328,0,977
3L	1479466	3L_1479466_SNP	T	C	303.77	.	AC=1;AF=0.500;AN=2;BaseQRankSum=-0.929;ClippingRankSum=0.000;DB;DP=61;ExcessHet=3.0103;FS=1.078;MLEAC=1;MLEAF=0.500;MQ=44.00;MQRankSum=0.000;QD=4.98;ReadPosRankSum=1.416;SOR=0.879	GT:AD:DP:GQ:PL	0/1:43,18:61:99:332,0,1053
3L	1479480	3L_1479480_SNP	T	C	214.77	.	AC=1;AF=0.500;AN=2;BaseQRankSum=0.804;ClippingRankSum=0.000;DB;DP=66;ExcessHet=3.0103;FS=5.850;MLEAC=1;MLEAF=0.500;MQ=44.00;MQRankSum=0.000;QD=3.30;ReadPosRankSum=1.234;SOR=1.146	GT:AD:DP:GQ:PL	0/1:49,16:65:99:243,0,1204
3L	1479500	.	GT	G	306.73	.	AC=1;AF=0.500;AN=2;BaseQRankSum=-0.558;ClippingRankSum=0.000;DP=69;ExcessHet=3.0103;FS=5.651;MLEAC=1;MLEAF=0.500;MQ=44.00;MQRankSum=0.000;QD=4.65;ReadPosRankSum=-0.194;SOR=1.053	GT:AD:DP:GQ:PL	0/1:48,18:66:99:344,0,1173
3L	1479767	.	TCTCG	T	455.73	.	AC=1;AF=0.500;AN=2;BaseQRankSum=-0.257;ClippingRankSum=0.000;DP=47;ExcessHet=3.0103;FS=26.131;MLEAC=1;MLEAF=0.500;MQ=44.00;MQRankSum=0.000;QD=11.69;ReadPosRankSum=-0.812;SOR=1.594	GT:AD:DP:GQ:PL	0/1:25,14:39:99:493,0,1877
3L	1479785	3L_1479785_SNP	C	T	521.77	.	AC=1;AF=0.500;AN=2;BaseQRankSum=0.705;ClippingRankSum=0.000;DB;DP=45;ExcessHet=3.0103;FS=21.679;MLEAC=1;MLEAF=0.500;MQ=44.00;MQRankSum=0.000;QD=11.86;ReadPosRankSum=0.012;SOR=1.237	GT:AD:DP:GQ:PL	0/1:29,15:44:99:550,0,1888
3L	1480310	3L_1480310_SNP	A	G	237.77	.	AC=1;AF=0.500;AN=2;BaseQRankSum=0.547;ClippingRankSum=0.000;DB;DP=71;ExcessHet=3.0103;FS=2.363;MLEAC=1;MLEAF=0.500;MQ=43.97;MQRankSum=-1.732;QD=3.40;ReadPosRankSum=-0.166;SOR=0.606	GT:AD:DP:GQ:PL	0/1:53,17:70:99:266,0,1244
3L	1480391	3L_1480391_SNP	T	A	438.77	.	AC=1;AF=0.500;AN=2;BaseQRankSum=2.730;ClippingRankSum=0.000;DB;DP=67;ExcessHet=3.0103;FS=0.000;MLEAC=1;MLEAF=0.500;MQ=43.94;MQRankSum=-2.628;QD=6.55;ReadPosRankSum=0.805;SOR=0.818	GT:AD:DP:GQ:PL	0/1:52,15:67:99:467,0,2228
3L	1480399	3L_1480399_SNP	T	A	435.77	.	AC=1;AF=0.500;AN=2;BaseQRankSum=-0.015;ClippingRankSum=0.000;DB;DP=70;ExcessHet=3.0103;FS=0.000;MLEAC=1;MLEAF=0.500;MQ=43.94;MQRankSum=-2.703;QD=6.23;ReadPosRankSum=0.330;SOR=0.779	GT:AD:DP:GQ:PL	0/1:55,15:70:99:464,0,2258
3L	1480440	3L_1480440_SNP	A	C	122.77	.	AC=1;AF=0.500;AN=2;BaseQRankSum=-0.007;ClippingRankSum=0.000;DB;DP=75;ExcessHet=3.0103;FS=2.646;MLEAC=1;MLEAF=0.500;MQ=43.95;MQRankSum=-3.084;QD=1.64;ReadPosRankSum=-0.807;SOR=1.142	GT:AD:DP:GQ:PL	0/1:62,13:75:99:151,0,1567
3L	1480538	3L_1480538_SNP	T	C	418.77	.	AC=1;AF=0.500;AN=2;BaseQRankSum=-1.639;ClippingRankSum=0.000;DB;DP=80;ExcessHet=3.0103;FS=1.053;MLEAC=1;MLEAF=0.500;MQ=43.90;MQRankSum=-2.788;QD=5.23;ReadPosRankSum=0.124;SOR=0.527	GT:AD:DP:GQ:PL	0/1:64,16:80:99:447,0,3255
3L	1480542	3L_1480542_SNP	C	G	393.77	.	AC=1;AF=0.500;AN=2;BaseQRankSum=-2.606;ClippingRankSum=0.000;DB;DP=78;ExcessHet=3.0103;FS=1.091;MLEAC=1;MLEAF=0.500;MQ=43.92;MQRankSum=-2.093;QD=5.05;ReadPosRankSum=0.405;SOR=0.740	GT:AD:DP:GQ:PL	0/1:63,15:78:99:422,0,3269
3L	1480665	3L_1480665_SNP	A	G	106.77	.	AC=1;AF=0.500;AN=2;BaseQRankSum=1.640;ClippingRankSum=0.000;DB;DP=73;ExcessHet=3.0103;FS=0.000;MLEAC=1;MLEAF=0.500;MQ=43.92;MQRankSum=-3.753;QD=1.46;ReadPosRankSum=-0.022;SOR=0.697	GT:AD:DP:GQ:PL	0/1:60,13:73:99:135,0,1458
3L	1480709	3L_1480709_SNP	G	A	162.77	.	AC=1;AF=0.500;AN=2;BaseQRankSum=0.912;ClippingRankSum=0.000;DB;DP=70;ExcessHet=3.0103;FS=0.000;MLEAC=1;MLEAF=0.500;MQ=43.73;MQRankSum=-4.070;QD=2.33;ReadPosRankSum=-1.050;SOR=0.601	GT:AD:DP:GQ:PL	0/1:56,14:70:99:191,0,1287
3L	1480729	.	G	GCA	372.73	.	AC=1;AF=0.500;AN=2;BaseQRankSum=1.500;ClippingRankSum=0.000;DP=68;ExcessHet=3.0103;FS=1.197;MLEAC=1;MLEAF=0.500;MQ=43.69;MQRankSum=-4.724;QD=5.48;ReadPosRankSum=-0.538;SOR=0.469	GT:AD:DP:GQ:PL	0/1:55,13:68:99:410,0,2258
3L	1480731	.	GGT	G	372.73	.	AC=1;AF=0.500;AN=2;BaseQRankSum=0.724;ClippingRankSum=0.000;DP=69;ExcessHet=3.0103;FS=0.000;MLEAC=1;MLEAF=0.500;MQ=43.67;MQRankSum=-5.026;QD=5.40;ReadPosRankSum=-1.015;SOR=0.563	GT:AD:DP:GQ:PL	0/1:55,14:69:99:410,0,2258
3L	1480819	3L_1480819_SNP	A	C	76.77	.	AC=1;AF=0.500;AN=2;BaseQRankSum=0.391;ClippingRankSum=0.000;DB;DP=55;ExcessHet=3.0103;FS=0.000;MLEAC=1;MLEAF=0.500;MQ=43.51;MQRankSum=-5.199;QD=1.42;ReadPosRankSum=-1.266;SOR=0.515	GT:AD:DP:GQ:PL	0/1:45,9:54:99:105,0,1126
3L	1480828	.	T	TGGAGGAGCTGG	195.73	.	AC=1;AF=0.500;AN=2;BaseQRankSum=-0.315;ClippingRankSum=0.000;DP=60;ExcessHet=3.0103;FS=0.000;MLEAC=1;MLEAF=0.500;MQ=43.55;MQRankSum=-5.715;QD=3.50;ReadPosRankSum=-1.476;SOR=0.693	GT:AD:DP:GQ:PL	0/1:48,8:56:99:233,0,1971
3L	1480952	3L_1480952_SNP	C	G	129.77	.	AC=1;AF=0.500;AN=2;BaseQRankSum=-1.408;ClippingRankSum=0.000;DB;DP=59;ExcessHet=3.0103;FS=12.922;MLEAC=1;MLEAF=0.500;MQ=43.93;MQRankSum=-2.793;QD=2.20;ReadPosRankSum=0.204;SOR=1.906	GT:AD:DP:GQ:PL	0/1:47,12:59:99:158,0,1174
3L	1481206	3L_1481206_SNP	T	G	47.77	.	AC=1;AF=0.500;AN=2;BaseQRankSum=-0.229;ClippingRankSum=0.000;DB;DP=69;ExcessHet=3.0103;FS=14.136;MLEAC=1;MLEAF=0.500;MQ=43.94;MQRankSum=-1.390;QD=0.70;ReadPosRankSum=1.434;SOR=3.003	GT:AD:DP:GQ:PL	0/1:58,10:68:76:76,0,1432
3L	1481517	3L_1481517_SNP	A	T	237.77	.	AC=1;AF=0.500;AN=2;BaseQRankSum=1.512;ClippingRankSum=0.000;DB;DP=68;ExcessHet=3.0103;FS=4.027;MLEAC=1;MLEAF=0.500;MQ=43.78;MQRankSum=-2.544;QD=3.50;ReadPosRankSum=-1.429;SOR=0.748	GT:AD:DP:GQ:PL	0/1:52,16:68:99:266,0,1236
3L	1482204	3L_1482204_SNP	T	A	57.77	.	AC=1;AF=0.500;AN=2;BaseQRankSum=0.997;ClippingRankSum=0.000;DB;DP=28;ExcessHet=3.0103;FS=0.000;MLEAC=1;MLEAF=0.500;MQ=43.93;MQRankSum=0.624;QD=2.14;ReadPosRankSum=-0.175;SOR=0.972	GT:AD:DP:GQ:PL	0/1:21,6:27:86:86,0,487
3L	1482233	.	GCGTGTCC	G	226.73	.	AC=1;AF=0.500;AN=2;BaseQRankSum=-1.342;ClippingRankSum=0.000;DP=35;ExcessHet=3.0103;FS=0.000;MLEAC=1;MLEAF=0.500;MQ=43.30;MQRankSum=-2.437;QD=7.09;ReadPosRankSum=-0.561;SOR=0.631	GT:AD:DP:GQ:PL	0/1:24,8:32:99:264,0,984
3L	1482297	3L_1482297_SNP	A	G	107.77	.	AC=1;AF=0.500;AN=2;BaseQRankSum=-0.618;ClippingRankSum=0.000;DB;DP=50;ExcessHet=3.0103;FS=0.000;MLEAC=1;MLEAF=0.500;MQ=43.45;MQRankSum=-1.934;QD=2.16;ReadPosRankSum=-0.562;SOR=0.859	GT:AD:DP:GQ:PL	0/1:39,11:50:99:136,0,961
3L	1482364	3L_1482364_SNP	A	C	108.77	.	AC=1;AF=0.500;AN=2;BaseQRankSum=-1.777;ClippingRankSum=0.000;DB;DP=56;ExcessHet=3.0103;FS=0.000;MLEAC=1;MLEAF=0.500;MQ=43.34;MQRankSum=-2.114;QD=1.94;ReadPosRankSum=-0.104;SOR=0.554	GT:AD:DP:GQ:PL	0/1:45,11:56:99:137,0,1104
3L	1482478	3L_1482478_SNP	C	A	177.77	.	AC=1;AF=0.500;AN=2;BaseQRankSum=-1.885;ClippingRankSum=0.000;DB;DP=67;ExcessHet=3.0103;FS=2.428;MLEAC=1;MLEAF=0.500;MQ=43.75;MQRankSum=-1.808;QD=2.69;ReadPosRankSum=0.176;SOR=1.062	GT:AD:DP:GQ:PL	0/1:51,15:66:99:206,0,1233
3L	1482489	.	CAT	C	270.73	.	AC=1;AF=0.500;AN=2;BaseQRankSum=-1.845;ClippingRankSum=0.000;DP=71;ExcessHet=3.0103;FS=4.310;MLEAC=1;MLEAF=0.500;MQ=43.76;MQRankSum=0.000;QD=3.92;ReadPosRankSum=1.070;SOR=1.278	GT:AD:DP:GQ:PL	0/1:55,14:69:99:308,0,1865
3L	1482543	3L_1482543_SNP	G	A	256.77	.	AC=1;AF=0.500;AN=2;BaseQRankSum=2.665;ClippingRankSum=0.000;DB;DP=70;ExcessHet=3.0103;FS=9.806;MLEAC=1;MLEAF=0.500;MQ=44.00;MQRankSum=0.000;QD=3.67;ReadPosRankSum=-1.769;SOR=1.704	GT:AD:DP:GQ:PL	0/1:53,17:70:99:285,0,1231
3L	1483609	.	A	AAATC	174.73	.	AC=1;AF=0.500;AN=2;BaseQRankSum=-0.513;ClippingRankSum=0.000;DP=51;ExcessHet=3.0103;FS=1.537;MLEAC=1;MLEAF=0.500;MQ=44.00;MQRankSum=0.000;QD=3.57;ReadPosRankSum=-0.501;SOR=1.151	GT:AD:DP:GQ:PL	0/1:41,8:49:99:212,0,2463
3L	1483615	.	A	AGGCGT	168.73	.	AC=1;AF=0.500;AN=2;BaseQRankSum=0.055;ClippingRankSum=0.000;DP=50;ExcessHet=3.0103;FS=1.524;MLEAC=1;MLEAF=0.500;MQ=44.00;MQRankSum=0.000;QD=3.37;ReadPosRankSum=-0.331;SOR=1.179	GT:AD:DP:GQ:PL	0/1:42,8:50:99:206,0,2547
3L	1484022	3L_1484022_SNP	C	T	138.77	.	AC=1;AF=0.500;AN=2;BaseQRankSum=0.950;ClippingRankSum=0.000;DB;DP=67;ExcessHet=3.0103;FS=6.414;MLEAC=1;MLEAF=0.500;MQ=43.97;MQRankSum=0.533;QD=2.10;ReadPosRankSum=-0.384;SOR=1.595	GT:AD:DP:GQ:PL	0/1:53,13:66:99:167,0,1248
3L	1485305	.	C	G	292.77	.	AC=1;AF=0.500;AN=2;BaseQRankSum=-1.482;ClippingRankSum=0.000;DP=62;ExcessHet=3.0103;FS=2.744;MLEAC=1;MLEAF=0.500;MQ=43.75;MQRankSum=0.000;QD=4.80;ReadPosRankSum=0.987;SOR=1.159	GT:AD:DP:GQ:PL	0/1:49,12:61:99:321,0,3130
3L	1485306	.	C	T	292.77	.	AC=1;AF=0.500;AN=2;BaseQRankSum=-0.056;ClippingRankSum=0.000;DP=62;ExcessHet=3.0103;FS=2.744;MLEAC=1;MLEAF=0.500;MQ=43.75;MQRankSum=0.000;QD=4.80;ReadPosRankSum=0.976;SOR=1.159	GT:AD:DP:GQ:PL	0/1:49,12:61:99:321,0,3130
3L	1485307	.	C	T	292.77	.	AC=1;AF=0.500;AN=2;BaseQRankSum=0.849;ClippingRankSum=0.000;DP=61;ExcessHet=3.0103;FS=2.791;MLEAC=1;MLEAF=0.500;MQ=43.75;MQRankSum=0.000;QD=4.88;ReadPosRankSum=0.953;SOR=1.209	GT:AD:DP:GQ:PL	0/1:48,12:60:99:321,0,3130
3L	1485581	.	CGAGA	C	162.73	.	AC=1;AF=0.500;AN=2;BaseQRankSum=-0.801;ClippingRankSum=0.000;DP=60;ExcessHet=3.0103;FS=0.000;MLEAC=1;MLEAF=0.500;MQ=43.36;MQRankSum=-0.819;QD=3.07;ReadPosRankSum=0.675;SOR=0.903	GT:AD:DP:GQ:PL	0/1:45,8:53:99:200,0,2120
3L	1487172	.	G	A	352.77	.	AC=1;AF=0.500;AN=2;BaseQRankSum=-2.998;ClippingRankSum=0.000;DP=47;ExcessHet=3.0103;FS=2.996;MLEAC=1;MLEAF=0.500;MQ=43.59;MQRankSum=-4.756;QD=7.67;ReadPosRankSum=1.252;SOR=1.445	GT:AD:DP:GQ:PL	0/1:34,12:46:99:381,0,6152
3L	1487190	.	G	GCAGCCAGA	480.73	.	AC=1;AF=0.500;AN=2;BaseQRankSum=1.243;ClippingRankSum=0.000;DP=49;ExcessHet=3.0103;FS=1.229;MLEAC=1;MLEAF=0.500;MQ=43.39;MQRankSum=-4.676;QD=9.81;ReadPosRankSum=0.329;SOR=0.750	GT:AD:DP:GQ:PL	0/1:36,13:49:99:518,0,6860
3L	1487191	.	T	TCCTGGCC	480.73	.	AC=1;AF=0.500;AN=2;BaseQRankSum=2.912;ClippingRankSum=0.000;DP=49;ExcessHet=3.0103;FS=1.298;MLEAC=1;MLEAF=0.500;MQ=43.39;MQRankSum=-4.935;QD=9.81;ReadPosRankSum=0.756;SOR=0.986	GT:AD:DP:GQ:PL	0/1:37,12:49:99:518,0,6860
3L	1487263	3L_1487263_SNP	C	G	147.77	.	AC=1;AF=0.500;AN=2;BaseQRankSum=0.430;ClippingRankSum=0.000;DB;DP=62;ExcessHet=3.0103;FS=0.000;MLEAC=1;MLEAF=0.500;MQ=43.57;MQRankSum=-5.145;QD=2.42;ReadPosRankSum=0.537;SOR=0.582	GT:AD:DP:GQ:PL	0/1:49,12:61:99:176,0,1191
3L	1487313	3L_1487313_SNP	T	G	336.77	.	AC=1;AF=0.500;AN=2;BaseQRankSum=1.641;ClippingRankSum=0.000;DB;DP=67;ExcessHet=3.0103;FS=1.197;MLEAC=1;MLEAF=0.500;MQ=43.78;MQRankSum=-5.171;QD=5.03;ReadPosRankSum=-0.373;SOR=0.990	GT:AD:DP:GQ:PL	0/1:54,13:67:99:365,0,2246
3L	1487320	3L_1487320_SNP	T	C	303.77	.	AC=1;AF=0.500;AN=2;BaseQRankSum=0.605;ClippingRankSum=0.000;DB;DP=68;ExcessHet=3.0103;FS=1.206;MLEAC=1;MLEAF=0.500;MQ=43.79;MQRankSum=-5.479;QD=4.47;ReadPosRankSum=-0.064;SOR=0.936	GT:AD:DP:GQ:PL	0/1:56,12:68:99:332,0,2333
3L	1487330	3L_1487330_SNP	T	G	348.77	.	AC=1;AF=0.500;AN=2;BaseQRankSum=0.672;ClippingRankSum=0.000;DB;DP=67;ExcessHet=3.0103;FS=2.640;MLEAC=1;MLEAF=0.500;MQ=43.74;MQRankSum=-5.632;QD=5.21;ReadPosRankSum=-0.920;SOR=1.179	GT:AD:DP:GQ:PL	0/1:54,13:67:99:377,0,2274
3L	1487346	3L_1487346_SNP	G	A	171.77	.	AC=1;AF=0.500;AN=2;BaseQRankSum=-0.687;ClippingRankSum=0.000;DB;DP=60;ExcessHet=3.0103;FS=3.169;MLEAC=1;MLEAF=0.500;MQ=43.77;MQRankSum=-5.488;QD=2.86;ReadPosRankSum=0.673;SOR=1.345	GT:AD:DP:GQ:PL	0/1:51,9:60:99:200,0,1239
3L	1487360	3L_1487360_SNP	A	G	221.77	.	AC=1;AF=0.500;AN=2;BaseQRankSum=-1.515;ClippingRankSum=0.000;DB;DP=63;ExcessHet=3.0103;FS=1.353;MLEAC=1;MLEAF=0.500;MQ=43.78;MQRankSum=-5.299;QD=3.52;ReadPosRankSum=0.179;SOR=1.061	GT:AD:DP:GQ:PL	0/1:53,10:63:99:250,0,2140
3L	1487370	3L_1487370_SNP	G	C	218.77	.	AC=1;AF=0.500;AN=2;BaseQRankSum=-0.757;ClippingRankSum=0.000;DB;DP=63;ExcessHet=3.0103;FS=1.353;MLEAC=1;MLEAF=0.500;MQ=43.78;MQRankSum=-5.299;QD=3.47;ReadPosRankSum=0.066;SOR=1.061	GT:AD:DP:GQ:PL	0/1:53,10:63:99:247,0,2174
3L	1487399	3L_1487399_SNP	T	A	188.77	.	AC=1;AF=0.500;AN=2;BaseQRankSum=-0.733;ClippingRankSum=0.000;DB;DP=62;ExcessHet=3.0103;FS=1.348;MLEAC=1;MLEAF=0.500;MQ=43.69;MQRankSum=-4.915;QD=3.04;ReadPosRankSum=-0.038;SOR=1.085	GT:AD:DP:GQ:PL	0/1:52,10:62:99:217,0,1320
3L	1487418	3L_1487418_SNP	C	G	156.77	.	AC=1;AF=0.500;AN=2;BaseQRankSum=1.067;ClippingRankSum=0.000;DB;DP=61;ExcessHet=3.0103;FS=3.206;MLEAC=1;MLEAF=0.500;MQ=43.65;MQRankSum=-5.824;QD=2.57;ReadPosRankSum=0.316;SOR=1.402	GT:AD:DP:GQ:PL	0/1:52,9:61:99:185,0,1230
3L	1487436	.	A	AAGTAAGATT	126.73	.	AC=1;AF=0.500;AN=2;BaseQRankSum=-0.204;ClippingRankSum=0.000;DP=53;ExcessHet=3.0103;FS=1.619;MLEAC=1;MLEAF=0.500;MQ=43.71;MQRankSum=-4.733;QD=2.53;ReadPosRankSum=0.164;SOR=0.790	GT:AD:DP:GQ:PL	0/1:43,7:50:99:164,0,1785
3L	1487530	3L_1487530_SNP	C	T	60.77	.	AC=1;AF=0.500;AN=2;BaseQRankSum=1.876;ClippingRankSum=0.000;DB;DP=48;ExcessHet=3.0103;FS=0.000;MLEAC=1;MLEAF=0.500;MQ=43.96;MQRankSum=0.000;QD=1.29;ReadPosRankSum=-0.326;SOR=0.478	GT:AD:DP:GQ:PL	0/1:39,8:47:89:89,0,924
3L	1487554	3L_1487554_SNP	C	T	62.77	.	AC=1;AF=0.500;AN=2;BaseQRankSum=-0.579;ClippingRankSum=0.000;DB;DP=53;ExcessHet=3.0103;FS=0.000;MLEAC=1;MLEAF=0.500;MQ=44.00;MQRankSum=0.000;QD=1.18;ReadPosRankSum=0.605;SOR=0.569	GT:AD:DP:GQ:PL	0/1:43,10:53:91:91,0,1037
3L	1487664	3L_1487664_SNP	A	T	79.77	.	AC=1;AF=0.500;AN=2;BaseQRankSum=0.406;ClippingRankSum=0.000;DB;DP=50;ExcessHet=3.0103;FS=1.363;MLEAC=1;MLEAF=0.500;MQ=43.96;MQRankSum=-1.924;QD=1.63;ReadPosRankSum=-0.304;SOR=1.022	GT:AD:DP:GQ:PL	0/1:39,10:49:99:108,0,886
3L	1487828	3L_1487828_SNP	C	T	121.77	.	AC=1;AF=0.500;AN=2;BaseQRankSum=-1.321;ClippingRankSum=0.000;DB;DP=49;ExcessHet=3.0103;FS=2.957;MLEAC=1;MLEAF=0.500;MQ=43.96;MQRankSum=-1.810;QD=2.49;ReadPosRankSum=0.331;SOR=1.270	GT:AD:DP:GQ:PL	0/1:38,11:49:99:150,0,923
3L	1487889	3L_1487889_SNP	T	A	88.77	.	AC=1;AF=0.500;AN=2;BaseQRankSum=-2.552;ClippingRankSum=0.000;DB;DP=42;ExcessHet=3.0103;FS=13.082;MLEAC=1;MLEAF=0.500;MQ=43.95;MQRankSum=-2.647;QD=2.11;ReadPosRankSum=-0.330;SOR=3.604	GT:AD:DP:GQ:PL	0/1:37,5:42:99:117,0,1482
3L	1487906	3L_1487906_SNP	T	G	103.77	.	AC=1;AF=0.500;AN=2;BaseQRankSum=-1.685;ClippingRankSum=0.000;DB;DP=47;ExcessHet=3.0103;FS=9.915;MLEAC=1;MLEAF=0.500;MQ=43.96;MQRankSum=-2.331;QD=2.21;ReadPosRankSum=-0.912;SOR=2.571	GT:AD:DP:GQ:PL	0/1:40,7:47:99:132,0,1566
3L	1487989	3L_1487989_SNP	T	G	39.77	.	AC=1;AF=0.500;AN=2;BaseQRankSum=-1.570;ClippingRankSum=0.000;DB;DP=53;ExcessHet=3.0103;FS=9.175;MLEAC=1;MLEAF=0.500;MQ=43.93;MQRankSum=-3.349;QD=0.75;ReadPosRankSum=0.814;SOR=1.776	GT:AD:DP:GQ:PL	0/1:45,8:53:68:68,0,1132
3L	1495109	3L_1495109_SNP	G	A	190.77	.	AC=1;AF=0.500;AN=2;BaseQRankSum=0.548;ClippingRankSum=0.000;DB;DP=66;ExcessHet=3.0103;FS=2.507;MLEAC=1;MLEAF=0.500;MQ=44.00;MQRankSum=0.000;QD=2.89;ReadPosRankSum=-0.019;SOR=1.088	GT:AD:DP:GQ:PL	0/1:51,15:66:99:219,0,1206
3L	1495152	3L_1495152_SNP	C	T	235.77	.	AC=1;AF=0.500;AN=2;BaseQRankSum=3.573;ClippingRankSum=0.000;DB;DP=70;ExcessHet=3.0103;FS=1.098;MLEAC=1;MLEAF=0.500;MQ=44.00;MQRankSum=0.000;QD=3.37;ReadPosRankSum=0.819;SOR=0.888	GT:AD:DP:GQ:PL	0/1:54,16:70:99:264,0,1335
3L	1495228	3L_1495228_SNP	C	A	83.77	.	AC=1;AF=0.500;AN=2;BaseQRankSum=0.969;ClippingRankSum=0.000;DB;DP=57;ExcessHet=3.0103;FS=1.301;MLEAC=1;MLEAF=0.500;MQ=44.00;MQRankSum=0.000;QD=1.47;ReadPosRankSum=0.677;SOR=0.930	GT:AD:DP:GQ:PL	0/1:47,10:57:99:112,0,1140
3L	1495458	3L_1495458_SNP	A	C	159.77	.	AC=1;AF=0.500;AN=2;BaseQRankSum=-2.325;ClippingRankSum=0.000;DB;DP=81;ExcessHet=3.0103;FS=0.000;MLEAC=1;MLEAF=0.500;MQ=44.00;MQRankSum=0.000;QD=2.00;ReadPosRankSum=0.179;SOR=0.651	GT:AD:DP:GQ:PL	0/1:64,16:80:99:188,0,1613
3L	1495493	3L_1495493_SNP	G	T	577.77	.	AC=1;AF=0.500;AN=2;BaseQRankSum=0.042;ClippingRankSum=0.000;DB;DP=70;ExcessHet=3.0103;FS=0.000;MLEAC=1;MLEAF=0.500;MQ=44.00;MQRankSum=0.000;QD=8.25;ReadPosRankSum=-0.313;SOR=0.622	GT:AD:DP:GQ:PL	0/1:52,18:70:99:606,0,2485
3L	1495498	3L_1495498_SNP	G	T	586.77	.	AC=1;AF=0.500;AN=2;BaseQRankSum=0.644;ClippingRankSum=0.000;DB;DP=66;ExcessHet=3.0103;FS=2.437;MLEAC=1;MLEAF=0.500;MQ=44.00;MQRankSum=0.000;QD=8.89;ReadPosRankSum=-1.859;SOR=0.404	GT:AD:DP:GQ:PL	0/1:48,18:66:99:615,0,2391
3L	1495602	3L_1495602_SNP	A	G	139.77	.	AC=1;AF=0.500;AN=2;BaseQRankSum=0.491;ClippingRankSum=0.000;DB;DP=75;ExcessHet=3.0103;FS=0.000;MLEAC=1;MLEAF=0.500;MQ=43.97;MQRankSum=0.493;QD=1.86;ReadPosRankSum=-0.441;SOR=0.702	GT:AD:DP:GQ:PL	0/1:62,13:75:99:168,0,1521
3L	1495619	3L_1495619_SNP	C	G	140.77	.	AC=1;AF=0.500;AN=2;BaseQRankSum=1.144;ClippingRankSum=0.000;DB;DP=78;ExcessHet=3.0103;FS=1.134;MLEAC=1;MLEAF=0.500;MQ=43.97;MQRankSum=0.501;QD=1.80;ReadPosRankSum=-0.905;SOR=0.976	GT:AD:DP:GQ:PL	0/1:64,14:78:99:169,0,1549
3L	1495664	3L_1495664_SNP	C	G	72.77	.	AC=1;AF=0.500;AN=2;BaseQRankSum=0.792;ClippingRankSum=0.000;DB;DP=79;ExcessHet=3.0103;FS=0.000;MLEAC=1;MLEAF=0.500;MQ=43.98;MQRankSum=0.458;QD=0.92;ReadPosRankSum=1.250;SOR=0.665	GT:AD:DP:GQ:PL	0/1:67,12:79:99:101,0,1620
3L	1495695	3L_1495695_SNP	A	G	93.77	.	AC=1;AF=0.500;AN=2;BaseQRankSum=-0.285;ClippingRankSum=0.000;DB;DP=81;ExcessHet=3.0103;FS=0.000;MLEAC=1;MLEAF=0.500;MQ=43.98;MQRankSum=0.471;QD=1.16;ReadPosRankSum=0.573;SOR=0.712	GT:AD:DP:GQ:PL	0/1:68,13:81:99:122,0,1671
3L	1495752	3L_1495752_SNP	T	C	138.77	.	AC=1;AF=0.500;AN=2;BaseQRankSum=0.617;ClippingRankSum=0.000;DB;DP=63;ExcessHet=3.0103;FS=1.236;MLEAC=1;MLEAF=0.500;MQ=44.00;MQRankSum=0.000;QD=2.20;ReadPosRankSum=-0.709;SOR=0.462	GT:AD:DP:GQ:PL	0/1:51,12:63:99:167,0,1263
3L	1495769	3L_1495769_SNP	A	G	277.77	.	AC=1;AF=0.500;AN=2;BaseQRankSum=-0.839;ClippingRankSum=0.000;DB;DP=62;ExcessHet=3.0103;FS=2.813;MLEAC=1;MLEAF=0.500;MQ=44.00;MQRankSum=0.000;QD=4.48;ReadPosRankSum=-0.028;SOR=0.667	GT:AD:DP:GQ:PL	0/1:51,11:62:99:306,0,2065
3L	1495774	3L_1495774_SNP	G	A	280.77	.	AC=1;AF=0.500;AN=2;BaseQRankSum=0.652;ClippingRankSum=0.000;DB;DP=61;ExcessHet=3.0103;FS=2.886;MLEAC=1;MLEAF=0.500;MQ=44.00;MQRankSum=0.000;QD=4.60;ReadPosRankSum=0.075;SOR=0.641	GT:AD:DP:GQ:PL	0/1:50,11:61:99:309,0,2018
3L	1495793	.	AC	A	300.73	.	AC=1;AF=0.500;AN=2;BaseQRankSum=1.605;ClippingRankSum=0.000;DP=66;ExcessHet=3.0103;FS=1.261;MLEAC=1;MLEAF=0.500;MQ=44.00;MQRankSum=0.000;QD=4.56;ReadPosRankSum=0.624;SOR=0.396	GT:AD:DP:GQ:PL	0/1:54,12:66:99:338,0,2260
3L	1495797	.	T	A	309.77	.	AC=1;AF=0.500;AN=2;BaseQRankSum=0.700;ClippingRankSum=0.000;DP=67;ExcessHet=3.0103;FS=1.249;MLEAC=1;MLEAF=0.500;MQ=44.00;MQRankSum=0.000;QD=4.62;ReadPosRankSum=0.720;SOR=0.425	GT:AD:DP:GQ:PL	0/1:55,12:67:99:338,0,2260
3L	1495978	3L_1495978_SNP	A	T	155.77	.	AC=1;AF=0.500;AN=2;BaseQRankSum=3.847;ClippingRankSum=0.000;DB;DP=75;ExcessHet=3.0103;FS=1.117;MLEAC=1;MLEAF=0.500;MQ=43.92;MQRankSum=0.712;QD=2.10;ReadPosRankSum=-1.275;SOR=0.518	GT:AD:DP:GQ:PL	0/1:60,14:74:99:184,0,1375
3L	1496071	3L_1496071_SNP	A	T	231.77	.	AC=1;AF=0.500;AN=2;BaseQRankSum=0.197;ClippingRankSum=0.000;DB;DP=68;ExcessHet=3.0103;FS=0.000;MLEAC=1;MLEAF=0.500;MQ=44.00;MQRankSum=0.000;QD=3.41;ReadPosRankSum=0.088;SOR=0.685	GT:AD:DP:GQ:PL	0/1:51,17:68:99:260,0,1237
3L	1496387	3L_1496387_SNP	G	T	129.77	.	AC=1;AF=0.500;AN=2;BaseQRankSum=-0.142;ClippingRankSum=0.000;DB;DP=73;ExcessHet=3.0103;FS=1.153;MLEAC=1;MLEAF=0.500;MQ=44.00;MQRankSum=0.000;QD=1.80;ReadPosRankSum=-2.137;SOR=0.928	GT:AD:DP:GQ:PL	0/1:58,14:72:99:158,0,1426
3L	1496559	3L_1496559_SNP	A	G	311.77	.	AC=1;AF=0.500;AN=2;BaseQRankSum=0.320;ClippingRankSum=0.000;DB;DP=65;ExcessHet=3.0103;FS=2.375;MLEAC=1;MLEAF=0.500;MQ=44.00;MQRankSum=0.000;QD=4.80;ReadPosRankSum=-1.715;SOR=0.362	GT:AD:DP:GQ:PL	0/1:46,19:65:99:340,0,1076
3L	1496706	3L_1496706_SNP	T	C	187.77	.	AC=1;AF=0.500;AN=2;BaseQRankSum=0.404;ClippingRankSum=0.000;DB;DP=69;ExcessHet=3.0103;FS=1.122;MLEAC=1;MLEAF=0.500;MQ=43.97;MQRankSum=0.584;QD=2.72;ReadPosRankSum=-0.159;SOR=0.468	GT:AD:DP:GQ:PL	0/1:53,16:69:99:216,0,1239
3L	1497240	3L_1497240_SNP	G	A	146.77	.	AC=1;AF=0.500;AN=2;BaseQRankSum=2.133;ClippingRankSum=0.000;DB;DP=57;ExcessHet=3.0103;FS=2.838;MLEAC=1;MLEAF=0.500;MQ=44.00;MQRankSum=0.000;QD=2.57;ReadPosRankSum=-0.506;SOR=1.255	GT:AD:DP:GQ:PL	0/1:45,12:57:99:175,0,1067
3L	1497681	3L_1497681_SNP	C	G	128.77	.	AC=1;AF=0.500;AN=2;BaseQRankSum=1.261;ClippingRankSum=0.000;DB;DP=63;ExcessHet=3.0103;FS=0.000;MLEAC=1;MLEAF=0.500;MQ=43.84;MQRankSum=1.152;QD=2.08;ReadPosRankSum=0.243;SOR=0.693	GT:AD:DP:GQ:PL	0/1:50,12:62:99:157,0,1163
3L	1497750	.	T	A	222.77	.	AC=1;AF=0.500;AN=2;BaseQRankSum=0.244;ClippingRankSum=0.000;DP=64;ExcessHet=3.0103;FS=1.318;MLEAC=1;MLEAF=0.500;MQ=43.88;MQRankSum=0.904;QD=3.48;ReadPosRankSum=0.457;SOR=0.993	GT:AD:DP:GQ:PL	0/1:54,10:64:99:251,0,2463
3L	1497759	3L_1497759_SNP	C	T	231.77	.	AC=1;AF=0.500;AN=2;BaseQRankSum=-0.020;ClippingRankSum=0.000;DB;DP=61;ExcessHet=3.0103;FS=1.338;MLEAC=1;MLEAF=0.500;MQ=43.87;MQRankSum=0.931;QD=3.80;ReadPosRankSum=0.580;SOR=1.036	GT:AD:DP:GQ:PL	0/1:51,10:61:99:260,0,2381
3L	1498002	3L_1498002_SNP	G	C	73.77	.	AC=1;AF=0.500;AN=2;BaseQRankSum=-0.898;ClippingRankSum=0.000;DB;DP=45;ExcessHet=3.0103;FS=0.000;MLEAC=1;MLEAF=0.500;MQ=44.00;MQRankSum=0.000;QD=1.64;ReadPosRankSum=-0.993;SOR=0.478	GT:AD:DP:GQ:PL	0/1:36,9:45:99:102,0,853
3L	1498032	.	A	C	240.77	.	AC=1;AF=0.500;AN=2;BaseQRankSum=-1.385;ClippingRankSum=0.000;DP=46;ExcessHet=3.0103;FS=0.000;MLEAC=1;MLEAF=0.500;MQ=44.00;MQRankSum=0.000;QD=5.23;ReadPosRankSum=-1.506;SOR=0.673	GT:AD:DP:GQ:PL	0/1:37,9:46:99:269,0,1644
3L	1498041	3L_1498041_SNP	A	G	237.77	.	AC=1;AF=0.500;AN=2;BaseQRankSum=2.405;ClippingRankSum=0.000;DB;DP=46;ExcessHet=3.0103;FS=1.574;MLEAC=1;MLEAF=0.500;MQ=44.00;MQRankSum=0.000;QD=5.17;ReadPosRankSum=-1.433;SOR=1.172	GT:AD:DP:GQ:PL	0/1:37,9:46:99:266,0,1669
3L	1498071	3L_1498071_SNP	A	T	42.77	.	AC=1;AF=0.500;AN=2;BaseQRankSum=0.390;ClippingRankSum=0.000;DB;DP=47;ExcessHet=3.0103;FS=0.000;MLEAC=1;MLEAF=0.500;MQ=43.96;MQRankSum=-2.300;QD=0.93;ReadPosRankSum=0.334;SOR=0.846	GT:AD:DP:GQ:PL	0/1:39,7:46:71:71,0,977
3L	1498089	3L_1498089_SNP	A	G	37.77	.	AC=1;AF=0.500;AN=2;BaseQRankSum=-2.987;ClippingRankSum=0.000;DB;DP=51;ExcessHet=3.0103;FS=3.407;MLEAC=1;MLEAF=0.500;MQ=43.96;MQRankSum=-2.264;QD=0.74;ReadPosRankSum=1.186;SOR=1.363	GT:AD:DP:GQ:PL	0/1:43,8:51:66:66,0,1100
3L	1498625	.	C	T	150.77	.	AC=1;AF=0.500;AN=2;BaseQRankSum=0.347;ClippingRankSum=0.000;DP=74;ExcessHet=3.0103;FS=1.117;MLEAC=1;MLEAF=0.500;MQ=43.92;MQRankSum=-0.626;QD=2.04;ReadPosRankSum=-0.171;SOR=0.897	GT:AD:DP:GQ:PL	0/1:60,14:74:99:179,0,1440
3L	1498772	3L_1498772_SNP	A	G	197.77	.	AC=1;AF=0.500;AN=2;BaseQRankSum=-3.147;ClippingRankSum=0.000;DB;DP=79;ExcessHet=3.0103;FS=3.854;MLEAC=1;MLEAF=0.500;MQ=43.93;MQRankSum=-0.458;QD=2.57;ReadPosRankSum=0.647;SOR=1.238	GT:AD:DP:GQ:PL	0/1:60,17:77:99:226,0,1474
3L	1498844	3L_1498844_SNP	G	T	488.77	.	AC=1;AF=0.500;AN=2;BaseQRankSum=-1.438;ClippingRankSum=0.000;DB;DP=85;ExcessHet=3.0103;FS=5.250;MLEAC=1;MLEAF=0.500;MQ=43.95;MQRankSum=-0.983;QD=5.75;ReadPosRankSum=-0.682;SOR=1.098	GT:AD:DP:GQ:PL	0/1:67,18:85:99:517,0,3390
3L	1498854	3L_1498854_SNP	A	G	497.77	.	AC=1;AF=0.500;AN=2;BaseQRankSum=-1.704;ClippingRankSum=0.000;DB;DP=85;ExcessHet=3.0103;FS=5.376;MLEAC=1;MLEAF=0.500;MQ=43.98;MQRankSum=0.547;QD=5.86;ReadPosRankSum=1.074;SOR=1.070	GT:AD:DP:GQ:PL	0/1:67,18:85:99:526,0,3338
3L	1498924	3L_1498924_SNP	A	C	250.77	.	AC=1;AF=0.500;AN=2;BaseQRankSum=-2.575;ClippingRankSum=0.000;DB;DP=77;ExcessHet=3.0103;FS=0.000;MLEAC=1;MLEAF=0.500;MQ=43.97;MQRankSum=-1.686;QD=3.34;ReadPosRankSum=-0.935;SOR=0.761	GT:AD:DP:GQ:PL	0/1:56,19:75:99:279,0,1376
3L	1498951	3L_1498951_SNP	G	A	570.77	.	AC=1;AF=0.500;AN=2;BaseQRankSum=0.680;ClippingRankSum=0.000;DB;DP=73;ExcessHet=3.0103;FS=0.000;MLEAC=1;MLEAF=0.500;MQ=43.97;MQRankSum=-1.655;QD=7.82;ReadPosRankSum=-1.201;SOR=0.745	GT:AD:DP:GQ:PL	0/1:54,19:73:99:599,0,2238
3L	1498954	3L_1498954_SNP	T	C	570.77	.	AC=1;AF=0.500;AN=2;BaseQRankSum=-1.710;ClippingRankSum=0.000;DB;DP=74;ExcessHet=3.0103;FS=0.000;MLEAC=1;MLEAF=0.500;MQ=43.97;MQRankSum=-1.732;QD=7.71;ReadPosRankSum=-0.561;SOR=0.679	GT:AD:DP:GQ:PL	0/1:56,18:74:99:599,0,2238
3L	1498972	3L_1498972_SNP	G	A	542.77	.	AC=1;AF=0.500;AN=2;BaseQRankSum=4.402;ClippingRankSum=0.000;DB;DP=72;ExcessHet=3.0103;FS=1.027;MLEAC=1;MLEAF=0.500;MQ=43.97;MQRankSum=-1.566;QD=7.64;ReadPosRankSum=-1.592;SOR=0.483	GT:AD:DP:GQ:PL	0/1:51,20:71:99:571,0,1230
3L	1498993	3L_1498993_SNP	G	T	460.77	.	AC=1;AF=0.500;AN=2;BaseQRankSum=0.333;ClippingRankSum=0.000;DB;DP=70;ExcessHet=3.0103;FS=0.000;MLEAC=1;MLEAF=0.500;MQ=43.97;MQRankSum=-1.880;QD=6.58;ReadPosRankSum=1.231;SOR=0.732	GT:AD:DP:GQ:PL	0/1:55,15:70:99:489,0,2217
3L	1498996	.	GTT	G	454.73	.	AC=1;AF=0.500;AN=2;BaseQRankSum=2.264;ClippingRankSum=0.000;DP=67;ExcessHet=3.0103;FS=0.000;MLEAC=1;MLEAF=0.500;MQ=43.97;MQRankSum=-1.826;QD=6.79;ReadPosRankSum=0.819;SOR=0.753	GT:AD:DP:GQ:PL	0/1:52,15:67:99:492,0,2205
3L	1499015	3L_1499015_SNP	G	A	394.77	.	AC=1;AF=0.500;AN=2;BaseQRankSum=-2.137;ClippingRankSum=0.000;DB;DP=66;ExcessHet=3.0103;FS=0.000;MLEAC=1;MLEAF=0.500;MQ=43.97;MQRankSum=-1.890;QD=5.98;ReadPosRankSum=1.749;SOR=0.754	GT:AD:DP:GQ:PL	0/1:52,14:66:99:423,0,1303
3L	1499026	3L_1499026_SNP	C	G	501.77	.	AC=1;AF=0.500;AN=2;BaseQRankSum=-1.086;ClippingRankSum=0.000;DB;DP=68;ExcessHet=3.0103;FS=1.087;MLEAC=1;MLEAF=0.500;MQ=43.94;MQRankSum=-0.798;QD=7.38;ReadPosRankSum=0.744;SOR=0.908	GT:AD:DP:GQ:PL	0/1:51,17:68:99:530,0,1990
3L	1499034	3L_1499034_SNP	T	C	532.77	.	AC=1;AF=0.500;AN=2;BaseQRankSum=0.350;ClippingRankSum=0.000;DB;DP=67;ExcessHet=3.0103;FS=2.367;MLEAC=1;MLEAF=0.500;MQ=43.94;MQRankSum=-0.720;QD=7.95;ReadPosRankSum=-0.184;SOR=1.094	GT:AD:DP:GQ:PL	0/1:49,18:67:99:561,0,1964
3L	1499087	3L_1499087_SNP	C	T	333.77	.	AC=1;AF=0.500;AN=2;BaseQRankSum=0.000;ClippingRankSum=0.000;DB;DP=61;ExcessHet=3.0103;FS=2.358;MLEAC=1;MLEAF=0.500;MQ=44.00;MQRankSum=0.000;QD=5.56;ReadPosRankSum=-0.575;SOR=1.098	GT:AD:DP:GQ:PL	0/1:41,19:60:99:362,0,956
3L	1499134	3L_1499134_SNP	A	G	311.77	.	AC=1;AF=0.500;AN=2;BaseQRankSum=0.439;ClippingRankSum=0.000;DB;DP=64;ExcessHet=3.0103;FS=2.329;MLEAC=1;MLEAF=0.500;MQ=44.00;MQRankSum=0.000;QD=4.87;ReadPosRankSum=1.533;SOR=1.066	GT:AD:DP:GQ:PL	0/1:46,18:64:99:340,0,1095
3L	1499171	3L_1499171_SNP	G	C	292.77	.	AC=1;AF=0.500;AN=2;BaseQRankSum=1.207;ClippingRankSum=0.000;DB;DP=59;ExcessHet=3.0103;FS=2.403;MLEAC=1;MLEAF=0.500;MQ=43.95;MQRankSum=0.682;QD=5.05;ReadPosRankSum=0.350;SOR=1.044	GT:AD:DP:GQ:PL	0/1:41,17:58:99:321,0,952
3L	1499676	.	G	GTTTTTTT	323.73	.	AC=1;AF=0.500;AN=2;BaseQRankSum=1.188;ClippingRankSum=0.000;DP=58;ExcessHet=3.0103;FS=2.974;MLEAC=1;MLEAF=0.500;MQ=44.00;MQRankSum=0.000;QD=5.58;ReadPosRankSum=-1.967;SOR=0.608	GT:AD:DP:GQ:PL	0/1:47,11:58:99:361,0,2196
3L	1499708	3L_1499708_SNP	T	C	118.77	.	AC=1;AF=0.500;AN=2;BaseQRankSum=-3.029;ClippingRankSum=0.000;DB;DP=55;ExcessHet=3.0103;FS=1.214;MLEAC=1;MLEAF=0.500;MQ=44.00;MQRankSum=0.000;QD=2.16;ReadPosRankSum=-1.991;SOR=0.486	GT:AD:DP:GQ:PL	0/1:42,13:55:99:147,0,1055
3L	1499727	.	A	AT	180.73	.	AC=1;AF=0.500;AN=2;BaseQRankSum=-1.047;ClippingRankSum=0.000;DP=61;ExcessHet=3.0103;FS=6.154;MLEAC=1;MLEAF=0.500;MQ=43.97;MQRankSum=-1.476;QD=3.23;ReadPosRankSum=-0.553;SOR=0.833	GT:AD:DP:GQ:PL	0/1:39,17:56:99:218,0,693
3L	1501471	.	GAGTAGTAGAGTAGAGT	G	239.73	.	AC=1;AF=0.500;AN=2;BaseQRankSum=-0.212;ClippingRankSum=0.000;DP=76;ExcessHet=3.0103;FS=6.842;MLEAC=1;MLEAF=0.500;MQ=44.29;MQRankSum=3.408;QD=3.28;ReadPosRankSum=0.550;SOR=1.129	GT:AD:DP:GQ:PL	0/1:62,11:73:99:277,0,4067
3L	1502043	3L_1502043_SNP	A	G	263.77	.	AC=1;AF=0.500;AN=2;BaseQRankSum=0.941;ClippingRankSum=0.000;DB;DP=62;ExcessHet=3.0103;FS=0.000;MLEAC=1;MLEAF=0.500;MQ=43.87;MQRankSum=-4.395;QD=4.25;ReadPosRankSum=-0.341;SOR=0.522	GT:AD:DP:GQ:PL	0/1:51,11:62:99:292,0,14490
3L	1502048	.	ATGATCATATGCTATATGGTCAGACCCTT	A	224.73	.	AC=1;AF=0.500;AN=2;BaseQRankSum=-0.965;ClippingRankSum=0.000;DP=72;ExcessHet=3.0103;FS=1.293;MLEAC=1;MLEAF=0.500;MQ=43.89;MQRankSum=-5.068;QD=3.12;ReadPosRankSum=-0.322;SOR=0.473	GT:AD:DP:GQ:PL	0/1:62,10:72:99:262,0,16378
3L	1502286	3L_1502286_SNP	C	A	112.77	.	AC=1;AF=0.500;AN=2;BaseQRankSum=-0.528;ClippingRankSum=0.000;DB;DP=55;ExcessHet=3.0103;FS=2.831;MLEAC=1;MLEAF=0.500;MQ=43.93;MQRankSum=-2.823;QD=2.05;ReadPosRankSum=0.158;SOR=0.669	GT:AD:DP:GQ:PL	0/1:44,11:55:99:141,0,1040
3L	1502306	.	AC	A	147.73	.	AC=1;AF=0.500;AN=2;BaseQRankSum=-1.124;ClippingRankSum=0.000;DP=59;ExcessHet=3.0103;FS=5.719;MLEAC=1;MLEAF=0.500;MQ=43.93;MQRankSum=-3.460;QD=2.64;ReadPosRankSum=1.452;SOR=0.991	GT:AD:DP:GQ:PL	0/1:48,8:56:99:185,0,1949
3L	1502312	.	A	T	156.77	.	AC=1;AF=0.500;AN=2;BaseQRankSum=-1.429;ClippingRankSum=0.000;DP=64;ExcessHet=3.0103;FS=7.871;MLEAC=1;MLEAF=0.500;MQ=43.94;MQRankSum=-3.492;QD=2.45;ReadPosRankSum=1.111;SOR=1.258	GT:AD:DP:GQ:PL	0/1:55,9:64:99:185,0,2149
3L	1502425	3L_1502425_SNP	G	C	108.77	.	AC=1;AF=0.500;AN=2;BaseQRankSum=2.430;ClippingRankSum=0.000;DB;DP=79;ExcessHet=3.0103;FS=2.625;MLEAC=1;MLEAF=0.500;MQ=43.98;MQRankSum=-2.219;QD=1.38;ReadPosRankSum=-0.238;SOR=0.620	GT:AD:DP:GQ:PL	0/1:66,13:79:99:137,0,1532
3L	1502504	3L_1502504_SNP	C	G	146.77	.	AC=1;AF=0.500;AN=2;BaseQRankSum=-1.839;ClippingRankSum=0.000;DB;DP=77;ExcessHet=3.0103;FS=7.968;MLEAC=1;MLEAF=0.500;MQ=43.97;MQRankSum=-2.000;QD=1.91;ReadPosRankSum=0.209;SOR=1.398	GT:AD:DP:GQ:PL	0/1:62,15:77:99:175,0,1516
3L	1502518	3L_1502518_SNP	A	T	384.77	.	AC=1;AF=0.500;AN=2;BaseQRankSum=-1.692;ClippingRankSum=0.000;DB;DP=75;ExcessHet=3.0103;FS=8.247;MLEAC=1;MLEAF=0.500;MQ=43.97;MQRankSum=-1.967;QD=5.13;ReadPosRankSum=0.523;SOR=1.375	GT:AD:DP:GQ:PL	0/1:60,15:75:99:413,0,2921
3L	1502521	3L_1502521_SNP	G	A	387.77	.	AC=1;AF=0.500;AN=2;BaseQRankSum=1.081;ClippingRankSum=0.000;DB;DP=73;ExcessHet=3.0103;FS=10.379;MLEAC=1;MLEAF=0.500;MQ=43.97;MQRankSum=-1.932;QD=5.31;ReadPosRankSum=0.550;SOR=1.354	GT:AD:DP:GQ:PL	0/1:58,15:73:99:416,0,2892
3L	1502538	3L_1502538_SNP	A	G	272.77	.	AC=1;AF=0.500;AN=2;BaseQRankSum=3.449;ClippingRankSum=0.000;DB;DP=75;ExcessHet=3.0103;FS=9.832;MLEAC=1;MLEAF=0.500;MQ=44.00;MQRankSum=0.000;QD=3.64;ReadPosRankSum=-0.455;SOR=1.384	GT:AD:DP:GQ:PL	0/1:57,18:75:99:301,0,1356
3L	1504861	3L_1504861_SNP	C	T	61.77	.	AC=1;AF=0.500;AN=2;BaseQRankSum=1.620;ClippingRankSum=0.000;DB;DP=51;ExcessHet=3.0103;FS=6.078;MLEAC=1;MLEAF=0.500;MQ=44.00;MQRankSum=0.000;QD=1.24;ReadPosRankSum=-1.250;SOR=1.815	GT:AD:DP:GQ:PL	0/1:42,8:50:90:90,0,1018
3L	1505029	3L_1505029_SNP	G	C	55.77	.	AC=1;AF=0.500;AN=2;BaseQRankSum=1.792;ClippingRankSum=0.000;DB;DP=48;ExcessHet=3.0103;FS=3.431;MLEAC=1;MLEAF=0.500;MQ=44.00;MQRankSum=0.000;QD=1.16;ReadPosRankSum=-0.438;SOR=1.076	GT:AD:DP:GQ:PL	0/1:40,8:48:84:84,0,927
3L	1505149	3L_1505149_SNP	A	G	48.77	.	AC=1;AF=0.500;AN=2;BaseQRankSum=-1.346;ClippingRankSum=0.000;DB;DP=39;ExcessHet=3.0103;FS=0.000;MLEAC=1;MLEAF=0.500;MQ=44.00;MQRankSum=0.000;QD=1.25;ReadPosRankSum=-0.946;SOR=0.941	GT:AD:DP:GQ:PL	0/1:32,7:39:77:77,0,827
3L	1505410	3L_1505410_SNP	G	C	140.77	.	AC=1;AF=0.500;AN=2;BaseQRankSum=-0.794;ClippingRankSum=0.000;DB;DP=52;ExcessHet=3.0103;FS=1.273;MLEAC=1;MLEAF=0.500;MQ=43.96;MQRankSum=-1.780;QD=2.71;ReadPosRankSum=0.862;SOR=1.022	GT:AD:DP:GQ:PL	0/1:40,12:52:99:169,0,925
3L	1505454	3L_1505454_SNP	G	T	160.77	.	AC=1;AF=0.500;AN=2;BaseQRankSum=-1.197;ClippingRankSum=0.000;DB;DP=49;ExcessHet=3.0103;FS=0.000;MLEAC=1;MLEAF=0.500;MQ=43.88;MQRankSum=-0.782;QD=3.28;ReadPosRankSum=0.123;SOR=0.648	GT:AD:DP:GQ:PL	0/1:41,8:49:99:189,0,2086
3L	1505462	3L_1505462_SNP	G	A	139.77	.	AC=1;AF=0.500;AN=2;BaseQRankSum=0.225;ClippingRankSum=0.000;DB;DP=49;ExcessHet=3.0103;FS=0.000;MLEAC=1;MLEAF=0.500;MQ=43.88;MQRankSum=-0.929;QD=2.85;ReadPosRankSum=0.736;SOR=0.941	GT:AD:DP:GQ:PL	0/1:42,7:49:99:168,0,2089
3L	1513949	3L_1513949_SNP	T	C	86.77	.	AC=1;AF=0.500;AN=2;BaseQRankSum=0.137;ClippingRankSum=0.000;DB;DP=65;ExcessHet=3.0103;FS=22.500;MLEAC=1;MLEAF=0.500;MQ=43.88;MQRankSum=-3.874;QD=1.33;ReadPosRankSum=-1.058;SOR=4.407	GT:AD:DP:GQ:PL	0/1:54,11:65:99:115,0,1276
3L	1513998	3L_1513998_SNP	A	G	108.77	.	AC=1;AF=0.500;AN=2;BaseQRankSum=-2.209;ClippingRankSum=0.000;DB;DP=75;ExcessHet=3.0103;FS=8.351;MLEAC=1;MLEAF=0.500;MQ=43.87;MQRankSum=-4.065;QD=1.45;ReadPosRankSum=0.418;SOR=1.873	GT:AD:DP:GQ:PL	0/1:60,15:75:99:137,0,1467
3L	1514072	3L_1514072_SNP	G	A	569.77	.	AC=1;AF=0.500;AN=2;BaseQRankSum=2.251;ClippingRankSum=0.000;DB;DP=72;ExcessHet=3.0103;FS=2.291;MLEAC=1;MLEAF=0.500;MQ=43.95;MQRankSum=-2.444;QD=7.91;ReadPosRankSum=-1.631;SOR=0.809	GT:AD:DP:GQ:PL	0/1:54,18:72:99:598,0,2281
3L	1514074	3L_1514074_SNP	T	A	569.77	.	AC=1;AF=0.500;AN=2;BaseQRankSum=2.893;ClippingRankSum=0.000;DB;DP=71;ExcessHet=3.0103;FS=0.000;MLEAC=1;MLEAF=0.500;MQ=43.94;MQRankSum=-2.421;QD=8.02;ReadPosRankSum=-1.528;SOR=0.590	GT:AD:DP:GQ:PL	0/1:53,18:71:99:598,0,2281
3L	1514278	3L_1514278_SNP	C	T	130.77	.	AC=1;AF=0.500;AN=2;BaseQRankSum=-1.670;ClippingRankSum=0.000;DB;DP=62;ExcessHet=3.0103;FS=6.752;MLEAC=1;MLEAF=0.500;MQ=43.65;MQRankSum=-5.807;QD=2.11;ReadPosRankSum=-0.312;SOR=1.542	GT:AD:DP:GQ:PL	0/1:49,13:62:99:159,0,1199
3L	1514301	.	A	ATTTTTACTTCAGTATCAGCTCCC	427.73	.	AC=1;AF=0.500;AN=2;BaseQRankSum=-1.060;ClippingRankSum=0.000;DP=68;ExcessHet=3.0103;FS=8.743;MLEAC=1;MLEAF=0.500;MQ=43.63;MQRankSum=-6.543;QD=6.48;ReadPosRankSum=-0.550;SOR=1.720	GT:AD:DP:GQ:PL	0/1:52,14:66:99:465,0,3117
3L	1514418	3L_1514418_SNP	T	A	144.77	.	AC=1;AF=0.500;AN=2;BaseQRankSum=-0.181;ClippingRankSum=0.000;DB;DP=56;ExcessHet=3.0103;FS=1.469;MLEAC=1;MLEAF=0.500;MQ=43.88;MQRankSum=-2.640;QD=2.59;ReadPosRankSum=-0.150;SOR=0.422	GT:AD:DP:GQ:PL	0/1:48,8:56:99:173,0,2445
3L	1514433	3L_1514433_SNP	A	C	156.77	.	AC=1;AF=0.500;AN=2;BaseQRankSum=1.174;ClippingRankSum=0.000;DB;DP=54;ExcessHet=3.0103;FS=0.000;MLEAC=1;MLEAF=0.500;MQ=43.87;MQRankSum=-2.576;QD=2.90;ReadPosRankSum=0.276;SOR=0.473	GT:AD:DP:GQ:PL	0/1:46,8:54:99:185,0,2702
3L	1514439	3L_1514439_SNP	C	A	182.77	.	AC=1;AF=0.500;AN=2;BaseQRankSum=1.614;ClippingRankSum=0.000;DB;DP=58;ExcessHet=3.0103;FS=0.000;MLEAC=1;MLEAF=0.500;MQ=43.88;MQRankSum=-2.703;QD=3.15;ReadPosRankSum=0.942;SOR=0.488	GT:AD:DP:GQ:PL	0/1:50,8:58:99:211,0,2784
3L	1514448	3L_1514448_SNP	A	G	185.77	.	AC=1;AF=0.500;AN=2;BaseQRankSum=-0.929;ClippingRankSum=0.000;DB;DP=54;ExcessHet=3.0103;FS=0.000;MLEAC=1;MLEAF=0.500;MQ=43.82;MQRankSum=-3.246;QD=3.44;ReadPosRankSum=0.400;SOR=0.582	GT:AD:DP:GQ:PL	0/1:45,9:54:99:214,0,2601
3L	1514530	3L_1514530_SNP	A	C	205.77	.	AC=1;AF=0.500;AN=2;BaseQRankSum=-1.364;ClippingRankSum=0.000;DB;DP=56;ExcessHet=3.0103;FS=1.434;MLEAC=1;MLEAF=0.500;MQ=43.84;MQRankSum=-4.673;QD=3.67;ReadPosRankSum=0.714;SOR=0.744	GT:AD:DP:GQ:PL	0/1:47,9:56:99:234,0,2029
3L	1514536	3L_1514536_SNP	C	G	198.77	.	AC=1;AF=0.500;AN=2;BaseQRankSum=-1.776;ClippingRankSum=0.000;DB;DP=58;ExcessHet=3.0103;FS=0.000;MLEAC=1;MLEAF=0.500;MQ=43.85;MQRankSum=-4.768;QD=3.43;ReadPosRankSum=0.511;SOR=0.861	GT:AD:DP:GQ:PL	0/1:49,9:58:99:227,0,2127
3L	1514629	3L_1514629_SNP	G	A	116.77	.	AC=1;AF=0.500;AN=2;BaseQRankSum=2.292;ClippingRankSum=0.000;DB;DP=68;ExcessHet=3.0103;FS=4.679;MLEAC=1;MLEAF=0.500;MQ=43.97;MQRankSum=-2.122;QD=1.72;ReadPosRankSum=-1.951;SOR=1.386	GT:AD:DP:GQ:PL	0/1:56,12:68:99:145,0,1357
3L	1514738	3L_1514738_SNP	G	A	34.77	.	AC=1;AF=0.500;AN=2;BaseQRankSum=0.570;ClippingRankSum=0.000;DB;DP=57;ExcessHet=3.0103;FS=9.225;MLEAC=1;MLEAF=0.500;MQ=44.00;MQRankSum=0.000;QD=0.64;ReadPosRankSum=-0.974;SOR=1.770	GT:AD:DP:GQ:PL	0/1:46,8:54:63:63,0,1115
3L	1515122	3L_1515122_SNP	G	C	249.77	.	AC=1;AF=0.500;AN=2;BaseQRankSum=0.163;ClippingRankSum=0.000;DB;DP=76;ExcessHet=3.0103;FS=5.615;MLEAC=1;MLEAF=0.500;MQ=44.00;MQRankSum=0.000;QD=3.29;ReadPosRankSum=-0.592;SOR=1.536	GT:AD:DP:GQ:PL	0/1:58,18:76:99:278,0,1409
3L	1515258	3L_1515258_SNP	C	T	143.77	.	AC=1;AF=0.500;AN=2;BaseQRankSum=0.661;ClippingRankSum=0.000;DB;DP=87;ExcessHet=3.0103;FS=2.450;MLEAC=1;MLEAF=0.500;MQ=43.92;MQRankSum=0.490;QD=1.67;ReadPosRankSum=-0.619;SOR=0.594	GT:AD:DP:GQ:PL	0/1:71,15:86:99:172,0,1741
3L	1515325	3L_1515325_SNP	A	T	450.77	.	AC=1;AF=0.500;AN=2;BaseQRankSum=-0.464;ClippingRankSum=0.000;DB;DP=79;ExcessHet=3.0103;FS=8.016;MLEAC=1;MLEAF=0.500;MQ=43.91;MQRankSum=0.535;QD=5.71;ReadPosRankSum=1.751;SOR=1.069	GT:AD:DP:GQ:PL	0/1:63,16:79:99:479,0,3465
3L	1515326	3L_1515326_SNP	T	G	450.77	.	AC=1;AF=0.500;AN=2;BaseQRankSum=-1.687;ClippingRankSum=0.000;DB;DP=79;ExcessHet=3.0103;FS=8.016;MLEAC=1;MLEAF=0.500;MQ=43.91;MQRankSum=0.535;QD=5.71;ReadPosRankSum=1.676;SOR=1.069	GT:AD:DP:GQ:PL	0/1:63,16:79:99:479,0,3465
3L	1515330	3L_1515330_SNP	A	T	510.77	.	AC=1;AF=0.500;AN=2;BaseQRankSum=-0.794;ClippingRankSum=0.000;DB;DP=71;ExcessHet=3.0103;FS=10.178;MLEAC=1;MLEAF=0.500;MQ=43.90;MQRankSum=0.573;QD=7.19;ReadPosRankSum=0.790;SOR=1.052	GT:AD:DP:GQ:PL	0/1:55,16:71:99:539,0,3321
3L	1515332	3L_1515332_SNP	G	A	516.77	.	AC=1;AF=0.500;AN=2;BaseQRankSum=2.018;ClippingRankSum=0.000;DB;DP=69;ExcessHet=3.0103;FS=6.013;MLEAC=1;MLEAF=0.500;MQ=43.89;MQRankSum=0.584;QD=7.49;ReadPosRankSum=0.552;SOR=0.665	GT:AD:DP:GQ:PL	0/1:53,16:69:99:545,0,3244
3L	1515340	3L_1515340_SNP	T	C	515.77	.	AC=1;AF=0.500;AN=2;BaseQRankSum=2.175;ClippingRankSum=0.000;DB;DP=66;ExcessHet=3.0103;FS=8.070;MLEAC=1;MLEAF=0.500;MQ=43.89;MQRankSum=0.624;QD=7.81;ReadPosRankSum=-0.108;SOR=0.808	GT:AD:DP:GQ:PL	0/1:49,17:66:99:544,0,2821
3L	1515435	3L_1515435_SNP	A	T	367.77	.	AC=1;AF=0.500;AN=2;BaseQRankSum=3.238;ClippingRankSum=0.000;DB;DP=80;ExcessHet=3.0103;FS=2.114;MLEAC=1;MLEAF=0.500;MQ=44.00;MQRankSum=0.000;QD=4.60;ReadPosRankSum=1.163;SOR=1.051	GT:AD:DP:GQ:PL	0/1:58,22:80:99:396,0,1358
3L	1515714	3L_1515714_SNP	A	G	183.77	.	AC=1;AF=0.500;AN=2;BaseQRankSum=1.093;ClippingRankSum=0.000;DB;DP=60;ExcessHet=3.0103;FS=6.415;MLEAC=1;MLEAF=0.500;MQ=44.00;MQRankSum=0.000;QD=3.06;ReadPosRankSum=-0.316;SOR=1.839	GT:AD:DP:GQ:PL	0/1:45,15:60:99:212,0,1062
3L	1515760	3L_1515760_SNP	C	G	77.77	.	AC=1;AF=0.500;AN=2;BaseQRankSum=0.129;ClippingRankSum=0.000;DB;DP=53;ExcessHet=3.0103;FS=0.000;MLEAC=1;MLEAF=0.500;MQ=44.00;MQRankSum=0.000;QD=1.47;ReadPosRankSum=-0.694;SOR=0.627	GT:AD:DP:GQ:PL	0/1:43,10:53:99:106,0,992
3L	1515805	3L_1515805_SNP	T	C	32.77	.	AC=1;AF=0.500;AN=2;BaseQRankSum=-0.883;ClippingRankSum=0.000;DB;DP=47;ExcessHet=3.0103;FS=1.454;MLEAC=1;MLEAF=0.500;MQ=44.00;MQRankSum=0.000;QD=0.70;ReadPosRankSum=0.637;SOR=0.985	GT:AD:DP:GQ:PL	0/1:39,8:47:61:61,0,922
3L	1515903	.	CG	C	190.73	.	AC=1;AF=0.500;AN=2;BaseQRankSum=0.023;ClippingRankSum=0.000;DP=58;ExcessHet=3.0103;FS=8.334;MLEAC=1;MLEAF=0.500;MQ=43.97;MQRankSum=-2.286;QD=3.29;ReadPosRankSum=0.150;SOR=2.067	GT:AD:DP:GQ:PL	0/1:49,9:58:99:228,0,12494
3L	1515906	.	GAGAGTCACCA	G	186.73	.	AC=1;AF=0.500;AN=2;BaseQRankSum=0.618;ClippingRankSum=0.000;DP=60;ExcessHet=3.0103;FS=8.302;MLEAC=1;MLEAF=0.500;MQ=43.97;MQRankSum=-2.334;QD=3.11;SOR=2.068	GT:AD:DP:GQ:PL	0/1:51,9:60:99:224,0,12708
3L	1515918	.	GGA	G	192.73	.	AC=1;AF=0.500;AN=2;BaseQRankSum=0.392;ClippingRankSum=0.000;DP=58;ExcessHet=3.0103;FS=7.782;MLEAC=1;MLEAF=0.500;MQ=43.97;MQRankSum=-2.286;QD=3.32;ReadPosRankSum=-0.088;SOR=2.025	GT:AD:DP:GQ:PL	0/1:49,9:58:99:230,0,12644
3L	1515945	3L_1515945_SNP	G	C	144.77	.	AC=1;AF=0.500;AN=2;BaseQRankSum=0.840;ClippingRankSum=0.000;DB;DP=60;ExcessHet=3.0103;FS=0.000;MLEAC=1;MLEAF=0.500;MQ=43.97;MQRankSum=-2.700;QD=2.41;ReadPosRankSum=-0.035;SOR=0.913	GT:AD:DP:GQ:PL	0/1:53,7:60:99:173,0,12416
3L	1515946	.	TTATA	T	132.73	.	AC=1;AF=0.500;AN=2;BaseQRankSum=-0.681;ClippingRankSum=0.000;DP=62;ExcessHet=3.0103;FS=1.530;MLEAC=1;MLEAF=0.500;MQ=43.97;MQRankSum=-2.752;QD=2.14;ReadPosRankSum=-0.091;SOR=0.864	GT:AD:DP:GQ:PL	0/1:55,7:62:99:170,0,12444
3L	1516093	3L_1516093_SNP	C	T	152.77	.	AC=1;AF=0.500;AN=2;BaseQRankSum=-2.819;ClippingRankSum=0.000;DB;DP=59;ExcessHet=3.0103;FS=4.606;MLEAC=1;MLEAF=0.500;MQ=44.00;MQRankSum=0.000;QD=2.63;ReadPosRankSum=-0.771;SOR=1.542	GT:AD:DP:GQ:PL	0/1:45,13:58:99:181,0,1081
3L	1516326	.	ATGGAGT	A	331.73	.	AC=1;AF=0.500;AN=2;BaseQRankSum=0.592;ClippingRankSum=0.000;DP=68;ExcessHet=3.0103;FS=1.200;MLEAC=1;MLEAF=0.500;MQ=43.97;MQRankSum=-1.962;QD=5.10;ReadPosRankSum=-1.445;SOR=0.983	GT:AD:DP:GQ:PL	0/1:52,13:65:99:369,0,3643
3L	1516607	3L_1516607_SNP	T	C	79.77	.	AC=1;AF=0.500;AN=2;BaseQRankSum=-0.409;ClippingRankSum=0.000;DB;DP=51;ExcessHet=3.0103;FS=1.334;MLEAC=1;MLEAF=0.500;MQ=44.00;MQRankSum=0.000;QD=1.60;ReadPosRankSum=0.659;SOR=0.963	GT:AD:DP:GQ:PL	0/1:40,10:50:99:108,0,944
3L	1517084	3L_1517084_SNP	A	G	70.77	.	AC=1;AF=0.500;AN=2;BaseQRankSum=1.970;ClippingRankSum=0.000;DB;DP=43;ExcessHet=3.0103;FS=0.000;MLEAC=1;MLEAF=0.500;MQ=43.83;MQRankSum=0.538;QD=1.65;ReadPosRankSum=0.575;SOR=0.641	GT:AD:DP:GQ:PL	0/1:35,8:43:99:99,0,844
3L	1517112	3L_1517112_SNP	C	T	188.77	.	AC=1;AF=0.500;AN=2;BaseQRankSum=2.312;ClippingRankSum=0.000;DB;DP=48;ExcessHet=3.0103;FS=2.969;MLEAC=1;MLEAF=0.500;MQ=43.85;MQRankSum=0.625;QD=3.93;ReadPosRankSum=-1.050;SOR=1.445	GT:AD:DP:GQ:PL	0/1:36,12:48:99:217,0,859
3L	1517429	3L_1517429_SNP	T	C	251.77	.	AC=1;AF=0.500;AN=2;BaseQRankSum=2.093;ClippingRankSum=0.000;DB;DP=74;ExcessHet=3.0103;FS=2.881;MLEAC=1;MLEAF=0.500;MQ=43.90;MQRankSum=-3.354;QD=3.45;ReadPosRankSum=0.561;SOR=1.236	GT:AD:DP:GQ:PL	0/1:62,11:73:99:280,0,2650
3L	1517447	3L_1517447_SNP	A	G	277.77	.	AC=1;AF=0.500;AN=2;BaseQRankSum=-0.245;ClippingRankSum=0.000;DB;DP=75;ExcessHet=3.0103;FS=6.822;MLEAC=1;MLEAF=0.500;MQ=43.90;MQRankSum=-3.211;QD=3.75;ReadPosRankSum=0.349;SOR=1.347	GT:AD:DP:GQ:PL	0/1:62,12:74:99:306,0,2675
3L	1517510	3L_1517510_SNP	G	C	120.77	.	AC=1;AF=0.500;AN=2;BaseQRankSum=0.980;ClippingRankSum=0.000;DB;DP=60;ExcessHet=3.0103;FS=8.861;MLEAC=1;MLEAF=0.500;MQ=44.00;MQRankSum=0.000;QD=2.01;ReadPosRankSum=0.000;SOR=1.791	GT:AD:DP:GQ:PL	0/1:52,8:60:99:149,0,2525
3L	1517516	3L_1517516_SNP	G	A	91.77	.	AC=1;AF=0.500;AN=2;BaseQRankSum=1.451;ClippingRankSum=0.000;DB;DP=62;ExcessHet=3.0103;FS=14.046;MLEAC=1;MLEAF=0.500;MQ=44.00;MQRankSum=0.000;QD=1.48;ReadPosRankSum=0.482;SOR=2.542	GT:AD:DP:GQ:PL	0/1:55,7:62:99:120,0,2565
3L	1517923	3L_1517923_SNP	C	T	72.77	.	AC=1;AF=0.500;AN=2;BaseQRankSum=0.056;ClippingRankSum=0.000;DB;DP=56;ExcessHet=3.0103;FS=0.000;MLEAC=1;MLEAF=0.500;MQ=44.00;MQRankSum=0.000;QD=1.30;ReadPosRankSum=0.275;SOR=0.576	GT:AD:DP:GQ:PL	0/1:50,6:56:99:101,0,2091
3L	1517948	.	C	T	130.77	.	AC=1;AF=0.500;AN=2;BaseQRankSum=0.767;ClippingRankSum=0.000;DP=54;ExcessHet=3.0103;FS=0.000;MLEAC=1;MLEAF=0.500;MQ=44.00;MQRankSum=0.000;QD=2.42;ReadPosRankSum=-0.301;SOR=0.446	GT:AD:DP:GQ:PL	0/1:46,8:54:99:159,0,1990
3L	1518394	3L_1518394_SNP	C	T	80.77	.	AC=1;AF=0.500;AN=2;BaseQRankSum=0.022;ClippingRankSum=0.000;DB;DP=58;ExcessHet=3.0103;FS=7.487;MLEAC=1;MLEAF=0.500;MQ=43.90;MQRankSum=0.691;QD=1.42;ReadPosRankSum=1.820;SOR=1.942	GT:AD:DP:GQ:PL	0/1:47,10:57:99:109,0,1123
3L	1519237	3L_1519237_SNP	T	C	82.77	.	AC=1;AF=0.500;AN=2;BaseQRankSum=-3.426;ClippingRankSum=0.000;DB;DP=57;ExcessHet=3.0103;FS=0.000;MLEAC=1;MLEAF=0.500;MQ=44.00;MQRankSum=0.000;QD=1.45;ReadPosRankSum=-1.723;SOR=0.859	GT:AD:DP:GQ:PL	0/1:46,11:57:99:111,0,1161
3L	1520165	3L_1520165_SNP	C	A	34.77	.	AC=1;AF=0.500;AN=2;BaseQRankSum=-0.097;ClippingRankSum=0.000;DB;DP=50;ExcessHet=3.0103;FS=0.000;MLEAC=1;MLEAF=0.500;MQ=43.92;MQRankSum=0.671;QD=0.71;ReadPosRankSum=-1.515;SOR=0.648	GT:AD:DP:GQ:PL	0/1:41,8:49:63:63,0,966
3L	1520279	3L_1520279_SNP	T	C	347.77	.	AC=1;AF=0.500;AN=2;BaseQRankSum=2.237;ClippingRankSum=0.000;DB;DP=49;ExcessHet=3.0103;FS=0.000;MLEAC=1;MLEAF=0.500;MQ=43.88;MQRankSum=0.994;QD=7.25;ReadPosRankSum=2.054;SOR=0.693	GT:AD:DP:GQ:PL	0/1:37,11:48:99:376,0,1767
3L	1520285	3L_1520285_SNP	C	G	347.77	.	AC=1;AF=0.500;AN=2;BaseQRankSum=-0.729;ClippingRankSum=0.000;DB;DP=50;ExcessHet=3.0103;FS=1.314;MLEAC=1;MLEAF=0.500;MQ=43.88;MQRankSum=1.036;QD=7.10;ReadPosRankSum=1.392;SOR=0.395	GT:AD:DP:GQ:PL	0/1:37,12:49:99:376,0,1794
3L	1520324	3L_1520324_SNP	G	T	40.77	.	AC=1;AF=0.500;AN=2;BaseQRankSum=0.560;ClippingRankSum=0.000;DB;DP=45;ExcessHet=3.0103;FS=1.561;MLEAC=1;MLEAF=0.500;MQ=43.96;MQRankSum=0.504;QD=0.95;ReadPosRankSum=-2.556;SOR=0.864	GT:AD:DP:GQ:PL	0/1:36,7:43:69:69,0,871
3L	1520522	3L_1520522_SNP	T	C	145.77	.	AC=1;AF=0.500;AN=2;BaseQRankSum=-0.437;ClippingRankSum=0.000;DB;DP=49;ExcessHet=3.0103;FS=1.321;MLEAC=1;MLEAF=0.500;MQ=44.00;MQRankSum=0.000;QD=2.97;ReadPosRankSum=0.175;SOR=1.077	GT:AD:DP:GQ:PL	0/1:37,12:49:99:174,0,882
3L	1520582	3L_1520582_SNP	G	C	280.77	.	AC=1;AF=0.500;AN=2;BaseQRankSum=0.566;ClippingRankSum=0.000;DB;DP=51;ExcessHet=3.0103;FS=3.264;MLEAC=1;MLEAF=0.500;MQ=43.91;MQRankSum=-1.859;QD=5.51;ReadPosRankSum=-1.157;SOR=1.329	GT:AD:DP:GQ:PL	0/1:40,11:51:99:309,0,1636
3L	1520591	3L_1520591_SNP	A	G	241.77	.	AC=1;AF=0.500;AN=2;BaseQRankSum=0.478;ClippingRankSum=0.000;DB;DP=53;ExcessHet=3.0103;FS=0.000;MLEAC=1;MLEAF=0.500;MQ=43.82;MQRankSum=-2.927;QD=4.56;ReadPosRankSum=-0.569;SOR=0.906	GT:AD:DP:GQ:PL	0/1:43,10:53:99:270,0,1710
3L	1520675	3L_1520675_SNP	T	C	119.77	.	AC=1;AF=0.500;AN=2;BaseQRankSum=-1.786;ClippingRankSum=0.000;DB;DP=63;ExcessHet=3.0103;FS=4.784;MLEAC=1;MLEAF=0.500;MQ=43.79;MQRankSum=-2.158;QD=1.90;ReadPosRankSum=0.808;SOR=0.792	GT:AD:DP:GQ:PL	0/1:51,12:63:99:148,0,1285
3L	1520834	3L_1520834_SNP	T	C	223.77	.	AC=1;AF=0.500;AN=2;BaseQRankSum=0.627;ClippingRankSum=0.000;DB;DP=79;ExcessHet=3.0103;FS=5.863;MLEAC=1;MLEAF=0.500;MQ=43.91;MQRankSum=0.554;QD=2.83;ReadPosRankSum=1.096;SOR=1.644	GT:AD:DP:GQ:PL	0/1:62,17:79:99:252,0,1498
3L	1520937	3L_1520937_SNP	T	C	320.77	.	AC=1;AF=0.500;AN=2;BaseQRankSum=-0.164;ClippingRankSum=0.000;DB;DP=77;ExcessHet=3.0103;FS=2.144;MLEAC=1;MLEAF=0.500;MQ=43.91;MQRankSum=0.622;QD=4.17;ReadPosRankSum=0.089;SOR=0.814	GT:AD:DP:GQ:PL	0/1:57,20:77:99:349,0,1362
3L	1521014	3L_1521014_SNP	A	G	82.77	.	AC=1;AF=0.500;AN=2;BaseQRankSum=1.125;ClippingRankSum=0.000;DB;DP=67;ExcessHet=3.0103;FS=1.247;MLEAC=1;MLEAF=0.500;MQ=44.00;MQRankSum=0.000;QD=1.24;ReadPosRankSum=0.948;SOR=0.904	GT:AD:DP:GQ:PL	0/1:56,11:67:99:111,0,1373
3L	1521029	3L_1521029_SNP	T	C	30.77	.	AC=1;AF=0.500;AN=2;BaseQRankSum=-1.200;ClippingRankSum=0.000;DB;DP=67;ExcessHet=3.0103;FS=0.000;MLEAC=1;MLEAF=0.500;MQ=44.00;MQRankSum=0.000;QD=0.46;ReadPosRankSum=-0.062;SOR=0.653	GT:AD:DP:GQ:PL	0/1:57,10:67:59:59,0,1413
3L	1521075	3L_1521075_SNP	T	G	158.77	.	AC=1;AF=0.500;AN=2;BaseQRankSum=0.783;ClippingRankSum=0.000;DB;DP=81;ExcessHet=3.0103;FS=1.102;MLEAC=1;MLEAF=0.500;MQ=44.00;MQRankSum=0.000;QD=1.98;ReadPosRankSum=-0.400;SOR=0.855	GT:AD:DP:GQ:PL	0/1:65,15:80:99:187,0,1564
3L	1521093	3L_1521093_SNP	T	A	191.77	.	AC=1;AF=0.500;AN=2;BaseQRankSum=1.797;ClippingRankSum=0.000;DB;DP=83;ExcessHet=3.0103;FS=0.000;MLEAC=1;MLEAF=0.500;MQ=44.00;MQRankSum=0.000;QD=2.34;ReadPosRankSum=-0.205;SOR=0.680	GT:AD:DP:GQ:PL	0/1:65,17:82:99:220,0,1551
3L	1521795	.	A	G	92.77	.	AC=1;AF=0.500;AN=2;BaseQRankSum=-3.485;ClippingRankSum=0.000;DP=68;ExcessHet=3.0103;FS=0.000;MLEAC=1;MLEAF=0.500;MQ=43.97;MQRankSum=0.501;QD=1.36;ReadPosRankSum=1.658;SOR=0.715	GT:AD:DP:GQ:PL	0/1:56,12:68:99:121,0,1396
3L	1523224	3L_1523224_SNP	C	A	274.77	.	AC=1;AF=0.500;AN=2;BaseQRankSum=1.770;ClippingRankSum=0.000;DB;DP=72;ExcessHet=3.0103;FS=4.731;MLEAC=1;MLEAF=0.500;MQ=43.87;MQRankSum=-4.549;QD=3.82;ReadPosRankSum=0.983;SOR=1.656	GT:AD:DP:GQ:PL	0/1:60,12:72:99:303,0,2836
3L	1523227	.	G	GGGACTT	265.73	.	AC=1;AF=0.500;AN=2;BaseQRankSum=-1.107;ClippingRankSum=0.000;DP=71;ExcessHet=3.0103;FS=6.826;MLEAC=1;MLEAF=0.500;MQ=43.86;MQRankSum=-4.512;QD=3.74;ReadPosRankSum=0.829;SOR=1.814	GT:AD:DP:GQ:PL	0/1:59,12:71:99:303,0,2841
3L	1523256	3L_1523256_SNP	A	C	152.77	.	AC=1;AF=0.500;AN=2;BaseQRankSum=1.535;ClippingRankSum=0.000;DB;DP=65;ExcessHet=3.0103;FS=4.542;MLEAC=1;MLEAF=0.500;MQ=43.81;MQRankSum=-4.598;QD=2.35;ReadPosRankSum=-0.115;SOR=1.609	GT:AD:DP:GQ:PL	0/1:52,13:65:99:181,0,1267
3L	1523311	3L_1523311_SNP	T	C	220.77	.	AC=1;AF=0.500;AN=2;BaseQRankSum=0.149;ClippingRankSum=0.000;DB;DP=65;ExcessHet=3.0103;FS=0.000;MLEAC=1;MLEAF=0.500;MQ=43.79;MQRankSum=-5.908;QD=3.45;ReadPosRankSum=-0.527;SOR=0.501	GT:AD:DP:GQ:PL	0/1:54,10:64:99:249,0,2438
3L	1523316	3L_1523316_SNP	G	A	223.77	.	AC=1;AF=0.500;AN=2;BaseQRankSum=0.376;ClippingRankSum=0.000;DB;DP=64;ExcessHet=3.0103;FS=1.352;MLEAC=1;MLEAF=0.500;MQ=43.79;MQRankSum=-5.856;QD=3.55;ReadPosRankSum=-0.782;SOR=0.416	GT:AD:DP:GQ:PL	0/1:53,10:63:99:252,0,2410
3L	1523385	3L_1523385_SNP	G	C	183.77	.	AC=1;AF=0.500;AN=2;BaseQRankSum=0.453;ClippingRankSum=0.000;DB;DP=64;ExcessHet=3.0103;FS=0.000;MLEAC=1;MLEAF=0.500;MQ=43.73;MQRankSum=-7.387;QD=2.87;ReadPosRankSum=1.418;SOR=0.851	GT:AD:DP:GQ:PL	0/1:55,9:64:99:212,0,2266
3L	1523390	3L_1523390_SNP	C	T	218.77	.	AC=1;AF=0.500;AN=2;BaseQRankSum=0.156;ClippingRankSum=0.000;DB;DP=66;ExcessHet=3.0103;FS=1.316;MLEAC=1;MLEAF=0.500;MQ=43.69;MQRankSum=-7.548;QD=3.31;ReadPosRankSum=0.895;SOR=0.996	GT:AD:DP:GQ:PL	0/1:56,10:66:99:247,0,2300
3L	1523402	.	A	AAT	246.73	.	AC=1;AF=0.500;AN=2;BaseQRankSum=1.992;ClippingRankSum=0.000;DP=69;ExcessHet=3.0103;FS=0.000;MLEAC=1;MLEAF=0.500;MQ=43.70;MQRankSum=-7.726;QD=3.58;ReadPosRankSum=1.185;SOR=0.733	GT:AD:DP:GQ:PL	0/1:59,10:69:99:284,0,2472
3L	1523403	.	G	A	255.77	.	AC=1;AF=0.500;AN=2;BaseQRankSum=-0.299;ClippingRankSum=0.000;DP=70;ExcessHet=3.0103;FS=0.000;MLEAC=1;MLEAF=0.500;MQ=43.68;MQRankSum=-7.821;QD=3.65;ReadPosRankSum=0.597;SOR=0.881	GT:AD:DP:GQ:PL	0/1:59,11:70:99:284,0,2472
3L	1523407	.	G	GC	240.73	.	AC=1;AF=0.500;AN=2;BaseQRankSum=1.077;ClippingRankSum=0.000;DP=71;ExcessHet=3.0103;FS=0.000;MLEAC=1;MLEAF=0.500;MQ=43.68;MQRankSum=-7.879;QD=3.39;ReadPosRankSum=0.596;SOR=0.848	GT:AD:DP:GQ:PL	0/1:60,11:71:99:278,0,2556
3L	1523408	.	T	TG	240.73	.	AC=1;AF=0.500;AN=2;BaseQRankSum=0.812;ClippingRankSum=0.000;DP=71;ExcessHet=3.0103;FS=0.000;MLEAC=1;MLEAF=0.500;MQ=43.68;MQRankSum=-7.879;QD=3.39;ReadPosRankSum=0.636;SOR=0.848	GT:AD:DP:GQ:PL	0/1:60,11:71:99:278,0,2556
3L	1523411	.	GTTATT	G	228.73	.	AC=1;AF=0.500;AN=2;BaseQRankSum=0.240;ClippingRankSum=0.000;DP=75;ExcessHet=3.0103;FS=1.253;MLEAC=1;MLEAF=0.500;MQ=43.70;MQRankSum=-8.108;QD=3.05;ReadPosRankSum=0.720;SOR=0.945	GT:AD:DP:GQ:PL	0/1:64,11:75:99:266,0,2724
3L	1523418	3L_1523418_SNP	G	C	255.77	.	AC=1;AF=0.500;AN=2;BaseQRankSum=-0.566;ClippingRankSum=0.000;DB;DP=69;ExcessHet=3.0103;FS=0.000;MLEAC=1;MLEAF=0.500;MQ=43.67;MQRankSum=-8.211;QD=3.71;SOR=0.880	GT:AD:DP:GQ:PL	0/1:59,10:69:99:284,0,2472
3L	1523419	3L_1523419_SNP	T	A	255.77	.	AC=1;AF=0.500;AN=2;BaseQRankSum=0.567;ClippingRankSum=0.000;DB;DP=68;ExcessHet=3.0103;FS=0.000;MLEAC=1;MLEAF=0.500;MQ=43.67;MQRankSum=-8.150;QD=3.76;SOR=0.838	GT:AD:DP:GQ:PL	0/1:58,10:68:99:284,0,2472
3L	1523441	3L_1523441_SNP	A	C	141.77	.	AC=1;AF=0.500;AN=2;BaseQRankSum=-0.405;ClippingRankSum=0.000;DB;DP=63;ExcessHet=3.0103;FS=2.658;MLEAC=1;MLEAF=0.500;MQ=43.64;MQRankSum=-6.673;QD=2.25;ReadPosRankSum=-1.487;SOR=1.179	GT:AD:DP:GQ:PL	0/1:50,13:63:99:170,0,1251
3L	1523458	3L_1523458_SNP	T	A	276.77	.	AC=1;AF=0.500;AN=2;BaseQRankSum=-0.308;ClippingRankSum=0.000;DB;DP=62;ExcessHet=3.0103;FS=0.000;MLEAC=1;MLEAF=0.500;MQ=43.73;MQRankSum=-5.972;QD=4.46;ReadPosRankSum=-1.170;SOR=0.828	GT:AD:DP:GQ:PL	0/1:51,11:62:99:305,0,2147
3L	1523459	3L_1523459_SNP	T	G	276.77	.	AC=1;AF=0.500;AN=2;BaseQRankSum=-1.829;ClippingRankSum=0.000;DB;DP=63;ExcessHet=3.0103;FS=1.250;MLEAC=1;MLEAF=0.500;MQ=43.74;MQRankSum=-6.026;QD=4.39;ReadPosRankSum=-1.041;SOR=0.799	GT:AD:DP:GQ:PL	0/1:52,11:63:99:305,0,2147
3L	1523511	3L_1523511_SNP	G	T	78.77	.	AC=1;AF=0.500;AN=2;BaseQRankSum=-0.841;ClippingRankSum=0.000;DB;DP=63;ExcessHet=3.0103;FS=1.250;MLEAC=1;MLEAF=0.500;MQ=43.85;MQRankSum=-3.127;QD=1.25;ReadPosRankSum=0.335;SOR=0.799	GT:AD:DP:GQ:PL	0/1:52,11:63:99:107,0,1244
3L	1523535	3L_1523535_SNP	A	G	204.77	.	AC=1;AF=0.500;AN=2;BaseQRankSum=-2.181;ClippingRankSum=0.000;DB;DP=64;ExcessHet=3.0103;FS=0.000;MLEAC=1;MLEAF=0.500;MQ=43.89;MQRankSum=-2.474;QD=3.20;ReadPosRankSum=0.120;SOR=0.624	GT:AD:DP:GQ:PL	0/1:54,10:64:99:233,0,2253
3L	1523541	3L_1523541_SNP	G	A	207.77	.	AC=1;AF=0.500;AN=2;BaseQRankSum=0.076;ClippingRankSum=0.000;DB;DP=63;ExcessHet=3.0103;FS=0.000;MLEAC=1;MLEAF=0.500;MQ=43.94;MQRankSum=-1.423;QD=3.30;ReadPosRankSum=0.403;SOR=0.892	GT:AD:DP:GQ:PL	0/1:54,9:63:99:236,0,2219
3L	1523973	3L_1523973_SNP	C	A	210.77	.	AC=1;AF=0.500;AN=2;BaseQRankSum=-0.121;ClippingRankSum=0.000;DB;DP=48;ExcessHet=3.0103;FS=2.864;MLEAC=1;MLEAF=0.500;MQ=44.00;MQRankSum=0.000;QD=4.39;ReadPosRankSum=-0.039;SOR=1.089	GT:AD:DP:GQ:PL	0/1:35,13:48:99:239,0,833
3L	1524051	3L_1524051_SNP	C	T	110.77	.	AC=1;AF=0.500;AN=2;BaseQRankSum=1.323;ClippingRankSum=0.000;DB;DP=62;ExcessHet=3.0103;FS=1.268;MLEAC=1;MLEAF=0.500;MQ=44.00;MQRankSum=0.000;QD=1.79;ReadPosRankSum=-0.754;SOR=1.009	GT:AD:DP:GQ:PL	0/1:50,12:62:99:139,0,1197
3L	1524164	3L_1524164_SNP	C	A	686.77	.	AC=1;AF=0.500;AN=2;BaseQRankSum=1.660;ClippingRankSum=0.000;DB;DP=69;ExcessHet=3.0103;FS=2.314;MLEAC=1;MLEAF=0.500;MQ=43.96;MQRankSum=-1.533;QD=9.95;ReadPosRankSum=-0.089;SOR=1.069	GT:AD:DP:GQ:PL	0/1:49,20:69:99:715,0,2039
3L	1524172	3L_1524172_SNP	A	C	694.77	.	AC=1;AF=0.500;AN=2;BaseQRankSum=0.891;ClippingRankSum=0.000;DB;DP=66;ExcessHet=3.0103;FS=1.046;MLEAC=1;MLEAF=0.500;MQ=43.96;MQRankSum=-1.431;QD=10.53;ReadPosRankSum=-0.641;SOR=0.963	GT:AD:DP:GQ:PL	0/1:45,21:66:99:723,0,1973
3L	1524208	3L_1524208_SNP	A	C	382.77	.	AC=1;AF=0.500;AN=2;BaseQRankSum=-2.050;ClippingRankSum=0.000;DB;DP=71;ExcessHet=3.0103;FS=2.137;MLEAC=1;MLEAF=0.500;MQ=43.96;MQRankSum=-1.462;QD=5.39;ReadPosRankSum=1.005;SOR=1.034	GT:AD:DP:GQ:PL	0/1:49,22:71:99:411,0,1222
3L	1524235	3L_1524235_SNP	A	C	299.77	.	AC=1;AF=0.500;AN=2;BaseQRankSum=-2.309;ClippingRankSum=0.000;DB;DP=67;ExcessHet=3.0103;FS=0.000;MLEAC=1;MLEAF=0.500;MQ=44.00;MQRankSum=0.000;QD=4.47;ReadPosRankSum=-0.029;SOR=0.793	GT:AD:DP:GQ:PL	0/1:48,19:67:99:328,0,1188
3L	1524256	3L_1524256_SNP	C	T	224.77	.	AC=1;AF=0.500;AN=2;BaseQRankSum=-0.328;ClippingRankSum=0.000;DB;DP=66;ExcessHet=3.0103;FS=0.000;MLEAC=1;MLEAF=0.500;MQ=44.00;MQRankSum=0.000;QD=3.41;ReadPosRankSum=-0.705;SOR=0.619	GT:AD:DP:GQ:PL	0/1:50,16:66:99:253,0,1118
3L	1524363	3L_1524363_SNP	C	T	58.77	.	AC=1;AF=0.500;AN=2;BaseQRankSum=-3.483;ClippingRankSum=0.000;DB;DP=71;ExcessHet=3.0103;FS=6.257;MLEAC=1;MLEAF=0.500;MQ=44.00;MQRankSum=0.000;QD=0.83;ReadPosRankSum=-1.838;SOR=1.609	GT:AD:DP:GQ:PL	0/1:58,13:71:87:87,0,1407
3L	1524412	3L_1524412_SNP	A	T	247.77	.	AC=1;AF=0.500;AN=2;BaseQRankSum=-3.303;ClippingRankSum=0.000;DB;DP=80;ExcessHet=3.0103;FS=17.265;MLEAC=1;MLEAF=0.500;MQ=44.00;MQRankSum=0.000;QD=3.10;ReadPosRankSum=-0.947;SOR=2.032	GT:AD:DP:GQ:PL	0/1:60,20:80:99:276,0,1457
3L	1524594	3L_1524594_SNP	C	A	140.77	.	AC=1;AF=0.500;AN=2;BaseQRankSum=-1.549;ClippingRankSum=0.000;DB;DP=66;ExcessHet=3.0103;FS=4.527;MLEAC=1;MLEAF=0.500;MQ=43.96;MQRankSum=-1.981;QD=2.13;ReadPosRankSum=0.436;SOR=0.523	GT:AD:DP:GQ:PL	0/1:53,13:66:99:169,0,1275
3L	1524630	3L_1524630_SNP	C	G	144.77	.	AC=1;AF=0.500;AN=2;BaseQRankSum=1.343;ClippingRankSum=0.000;DB;DP=67;ExcessHet=3.0103;FS=4.519;MLEAC=1;MLEAF=0.500;MQ=43.96;MQRankSum=-2.000;QD=2.16;ReadPosRankSum=0.414;SOR=1.034	GT:AD:DP:GQ:PL	0/1:54,13:67:99:173,0,1298
3L	1524687	3L_1524687_SNP	A	G	169.77	.	AC=1;AF=0.500;AN=2;BaseQRankSum=-0.539;ClippingRankSum=0.000;DB;DP=73;ExcessHet=3.0103;FS=0.000;MLEAC=1;MLEAF=0.500;MQ=43.93;MQRankSum=-1.038;QD=2.33;ReadPosRankSum=0.973;SOR=0.746	GT:AD:DP:GQ:PL	0/1:58,15:73:99:198,0,1379
3L	1524818	3L_1524818_SNP	G	T	175.77	.	AC=1;AF=0.500;AN=2;BaseQRankSum=2.841;ClippingRankSum=0.000;DB;DP=66;ExcessHet=3.0103;FS=4.329;MLEAC=1;MLEAF=0.500;MQ=44.00;MQRankSum=0.000;QD=2.75;ReadPosRankSum=-1.051;SOR=1.291	GT:AD:DP:GQ:PL	0/1:50,14:64:99:204,0,1197
3L	1524859	3L_1524859_SNP	T	G	398.77	.	AC=1;AF=0.500;AN=2;BaseQRankSum=-0.649;ClippingRankSum=0.000;DB;DP=66;ExcessHet=3.0103;FS=0.000;MLEAC=1;MLEAF=0.500;MQ=44.00;MQRankSum=0.000;QD=6.23;ReadPosRankSum=0.636;SOR=0.775	GT:AD:DP:GQ:PL	0/1:49,15:64:99:427,0,2035
3L	1524861	3L_1524861_SNP	A	G	398.77	.	AC=1;AF=0.500;AN=2;BaseQRankSum=-2.982;ClippingRankSum=0.000;DB;DP=67;ExcessHet=3.0103;FS=0.000;MLEAC=1;MLEAF=0.500;MQ=44.00;MQRankSum=0.000;QD=6.13;ReadPosRankSum=0.678;SOR=0.818	GT:AD:DP:GQ:PL	0/1:50,15:65:99:427,0,2035
3L	1524905	3L_1524905_SNP	A	G	112.77	.	AC=1;AF=0.500;AN=2;BaseQRankSum=-1.643;ClippingRankSum=0.000;DB;DP=62;ExcessHet=3.0103;FS=0.000;MLEAC=1;MLEAF=0.500;MQ=43.97;MQRankSum=0.536;QD=1.85;ReadPosRankSum=0.535;SOR=0.655	GT:AD:DP:GQ:PL	0/1:49,12:61:99:141,0,1218
3L	1524986	3L_1524986_SNP	C	T	120.77	.	AC=1;AF=0.500;AN=2;BaseQRankSum=-0.820;ClippingRankSum=0.000;DB;DP=56;ExcessHet=3.0103;FS=4.828;MLEAC=1;MLEAF=0.500;MQ=43.97;MQRankSum=0.566;QD=2.16;ReadPosRankSum=1.485;SOR=1.373	GT:AD:DP:GQ:PL	0/1:44,12:56:99:149,0,1022
3L	1525428	.	C	CTTAGAATTA	159.73	.	AC=1;AF=0.500;AN=2;BaseQRankSum=-2.376;ClippingRankSum=0.000;DP=53;ExcessHet=3.0103;FS=0.000;MLEAC=1;MLEAF=0.500;MQ=44.00;MQRankSum=0.000;QD=3.01;ReadPosRankSum=-1.668;SOR=0.651	GT:AD:DP:GQ:PL	0/1:45,8:53:99:197,0,6000
3L	1525433	3L_1525433_SNP	C	G	195.77	.	AC=1;AF=0.500;AN=2;BaseQRankSum=-0.811;ClippingRankSum=0.000;DB;DP=55;ExcessHet=3.0103;FS=1.455;MLEAC=1;MLEAF=0.500;MQ=44.00;MQRankSum=0.000;QD=3.56;ReadPosRankSum=-1.466;SOR=1.015	GT:AD:DP:GQ:PL	0/1:47,8:55:99:224,0,6033
3L	1544972	.	A	AACTGTGG	3242.73	.	AC=2;AF=1.00;AN=2;DP=71;ExcessHet=3.0103;FS=0.000;MLEAC=2;MLEAF=1.00;MQ=44.00;QD=27.89;SOR=0.779	GT:AD:DP:GQ:PL	1/1:0,71:71:99:3280,220,0
3L	1573672	.	C	T	1771.79	.	AC=1;AF=0.500;AN=2;BaseQRankSum=-0.192;ClippingRankSum=0.000;DP=82;ExcessHet=3.0103;FS=4.862;MLEAC=1;MLEAF=0.500;MQ=44.00;MQRankSum=0.000;QD=21.61;ReadPosRankSum=0.009;SOR=0.246	GT:AD:DP:GQ:PL	0/1:10,72:82:23:1800,0,23
3L	1575747	.	C	CA	47.73	.	AC=1;AF=0.500;AN=2;BaseQRankSum=-0.101;ClippingRankSum=0.000;DP=71;ExcessHet=3.0103;FS=1.328;MLEAC=1;MLEAF=0.500;MQ=43.97;MQRankSum=0.000;QD=0.97;ReadPosRankSum=-1.688;SOR=0.478	GT:AD:DP:GQ:PL	0/1:39,10:49:85:85,0,547
3L	1619280	.	A	G	996.77	.	AC=1;AF=0.500;AN=2;BaseQRankSum=0.379;ClippingRankSum=0.000;DP=52;ExcessHet=3.0103;FS=5.105;MLEAC=1;MLEAF=0.500;MQ=44.00;MQRankSum=0.000;QD=19.17;ReadPosRankSum=-0.016;SOR=0.223	GT:AD:DP:GQ:PL	0/1:10,42:52:99:1025,0,125
3L	1632116	.	A	G	1779.77	.	AC=2;AF=1.00;AN=2;DP=66;ExcessHet=3.0103;FS=0.000;MLEAC=2;MLEAF=1.00;MQ=43.97;QD=26.97;SOR=0.754	GT:AD:DP:GQ:PL	1/1:0,66:66:99:1808,197,0
3L	1676753	3L_1676753_SNP	G	A	2057.77	.	AC=1;AF=0.500;AN=2;BaseQRankSum=1.058;ClippingRankSum=0.000;DB;DP=73;ExcessHet=3.0103;FS=2.170;MLEAC=1;MLEAF=0.500;MQ=44.00;MQRankSum=0.000;QD=28.19;ReadPosRankSum=-0.299;SOR=0.662	GT:AD:DP:GQ:PL	0/1:20,53:73:99:2086,0,792
3L	1676761	3L_1676761_SNP	T	C	2036.77	.	AC=1;AF=0.500;AN=2;BaseQRankSum=-1.146;ClippingRankSum=0.000;DB;DP=72;ExcessHet=3.0103;FS=0.981;MLEAC=1;MLEAF=0.500;MQ=44.00;MQRankSum=0.000;QD=28.29;ReadPosRankSum=0.407;SOR=0.853	GT:AD:DP:GQ:PL	0/1:20,52:72:99:2065,0,790
3L	1676796	3L_1676796_SNP	C	T	1044.77	.	AC=1;AF=0.500;AN=2;BaseQRankSum=-0.777;ClippingRankSum=0.000;DB;DP=62;ExcessHet=3.0103;FS=0.000;MLEAC=1;MLEAF=0.500;MQ=44.00;MQRankSum=0.000;QD=16.85;ReadPosRankSum=0.366;SOR=0.641	GT:AD:DP:GQ:PL	0/1:17,45:62:99:1073,0,302
3L	1677346	3L_1677346_SNP	T	C	1230.77	.	AC=1;AF=0.500;AN=2;BaseQRankSum=-3.259;ClippingRankSum=0.000;DB;DP=64;ExcessHet=3.0103;FS=1.240;MLEAC=1;MLEAF=0.500;MQ=43.97;MQRankSum=-0.440;QD=19.23;ReadPosRankSum=-0.245;SOR=0.446	GT:AD:DP:GQ:PL	0/1:12,52:64:99:1259,0,172
3L	1677434	3L_1677434_SNP	G	A	953.77	.	AC=1;AF=0.500;AN=2;BaseQRankSum=-0.875;ClippingRankSum=0.000;DB;DP=52;ExcessHet=3.0103;FS=5.120;MLEAC=1;MLEAF=0.500;MQ=44.00;MQRankSum=0.000;QD=18.34;ReadPosRankSum=1.275;SOR=0.841	GT:AD:DP:GQ:PL	0/1:11,41:52:99:982,0,168
3L	1678370	3L_1678370_SNP	T	G	383.77	.	AC=1;AF=0.500;AN=2;BaseQRankSum=1.400;ClippingRankSum=0.000;DB;DP=69;ExcessHet=3.0103;FS=1.015;MLEAC=1;MLEAF=0.500;MQ=43.94;MQRankSum=0.997;QD=5.56;ReadPosRankSum=1.548;SOR=0.854	GT:AD:DP:GQ:PL	0/1:47,22:69:99:412,0,1113
3L	1678455	3L_1678455_SNP	C	A	514.77	.	AC=1;AF=0.500;AN=2;BaseQRankSum=1.327;ClippingRankSum=0.000;DB;DP=54;ExcessHet=3.0103;FS=0.000;MLEAC=1;MLEAF=0.500;MQ=43.84;MQRankSum=1.356;QD=9.53;ReadPosRankSum=-1.091;SOR=0.824	GT:AD:DP:GQ:PL	0/1:38,16:54:99:543,0,1607
3L	1678456	3L_1678456_SNP	A	C	514.77	.	AC=1;AF=0.500;AN=2;BaseQRankSum=0.210;ClippingRankSum=0.000;DB;DP=55;ExcessHet=3.0103;FS=0.000;MLEAC=1;MLEAF=0.500;MQ=43.84;MQRankSum=1.338;QD=9.36;ReadPosRankSum=-1.077;SOR=0.773	GT:AD:DP:GQ:PL	0/1:39,16:55:99:543,0,1607
3L	1678490	.	T	A	99.77	.	AC=1;AF=0.500;AN=2;BaseQRankSum=-0.632;ClippingRankSum=0.000;DP=54;ExcessHet=3.0103;FS=1.381;MLEAC=1;MLEAF=0.500;MQ=43.75;MQRankSum=1.261;QD=1.88;ReadPosRankSum=-0.051;SOR=1.056	GT:AD:DP:GQ:PL	0/1:43,10:53:99:128,0,1048
3L	1678694	3L_1678694_SNP	A	T	210.77	.	AC=1;AF=0.500;AN=2;BaseQRankSum=2.975;ClippingRankSum=0.000;DB;DP=45;ExcessHet=3.0103;FS=2.771;MLEAC=1;MLEAF=0.500;MQ=43.76;MQRankSum=0.505;QD=4.68;ReadPosRankSum=-0.614;SOR=1.179	GT:AD:DP:GQ:PL	0/1:32,13:45:99:239,0,725
3L	1678922	3L_1678922_SNP	T	A	255.77	.	AC=1;AF=0.500;AN=2;BaseQRankSum=0.320;ClippingRankSum=0.000;DB;DP=53;ExcessHet=3.0103;FS=0.000;MLEAC=1;MLEAF=0.500;MQ=43.74;MQRankSum=-0.848;QD=4.83;ReadPosRankSum=-1.326;SOR=0.650	GT:AD:DP:GQ:PL	0/1:43,10:53:99:284,0,2123
3L	1678932	3L_1678932_SNP	T	G	255.77	.	AC=1;AF=0.500;AN=2;BaseQRankSum=1.341;ClippingRankSum=0.000;DB;DP=55;ExcessHet=3.0103;FS=0.000;MLEAC=1;MLEAF=0.500;MQ=43.79;MQRankSum=-1.204;QD=4.65;ReadPosRankSum=1.140;SOR=0.651	GT:AD:DP:GQ:PL	0/1:45,10:55:99:284,0,2118
3L	1679041	3L_1679041_SNP	C	T	72.77	.	AC=1;AF=0.500;AN=2;BaseQRankSum=1.810;ClippingRankSum=0.000;DB;DP=53;ExcessHet=3.0103;FS=0.000;MLEAC=1;MLEAF=0.500;MQ=44.00;MQRankSum=0.000;QD=1.37;ReadPosRankSum=-0.632;SOR=0.627	GT:AD:DP:GQ:PL	0/1:44,9:53:99:101,0,1088
3L	1679195	.	TTCG	T	184.73	.	AC=1;AF=0.500;AN=2;BaseQRankSum=-0.712;ClippingRankSum=0.000;DP=44;ExcessHet=3.0103;FS=1.601;MLEAC=1;MLEAF=0.500;MQ=44.00;MQRankSum=0.000;QD=4.30;ReadPosRankSum=-0.234;SOR=1.104	GT:AD:DP:GQ:PL	0/1:35,8:43:99:222,0,4418
3L	1679203	.	A	C	187.77	.	AC=1;AF=0.500;AN=2;BaseQRankSum=-0.578;ClippingRankSum=0.000;DP=48;ExcessHet=3.0103;FS=0.000;MLEAC=1;MLEAF=0.500;MQ=44.00;MQRankSum=0.000;QD=3.91;ReadPosRankSum=0.692;SOR=0.859	GT:AD:DP:GQ:PL	0/1:40,8:48:99:216,0,4662
3L	1679211	3L_1679211_SNP	A	C	241.77	.	AC=1;AF=0.500;AN=2;BaseQRankSum=1.139;ClippingRankSum=0.000;DB;DP=45;ExcessHet=3.0103;FS=0.000;MLEAC=1;MLEAF=0.500;MQ=44.00;MQRankSum=0.000;QD=5.37;ReadPosRankSum=-0.241;SOR=0.502	GT:AD:DP:GQ:PL	0/1:36,9:45:99:270,0,4320
3L	1679217	3L_1679217_SNP	A	C	226.77	.	AC=1;AF=0.500;AN=2;BaseQRankSum=1.336;ClippingRankSum=0.000;DB;DP=47;ExcessHet=3.0103;FS=1.526;MLEAC=1;MLEAF=0.500;MQ=44.00;MQRankSum=0.000;QD=4.82;ReadPosRankSum=-0.081;SOR=0.349	GT:AD:DP:GQ:PL	0/1:38,9:47:99:255,0,4390
3L	1679295	3L_1679295_SNP	C	T	119.77	.	AC=1;AF=0.500;AN=2;BaseQRankSum=0.443;ClippingRankSum=0.000;DB;DP=52;ExcessHet=3.0103;FS=5.113;MLEAC=1;MLEAF=0.500;MQ=44.00;MQRankSum=0.000;QD=2.30;ReadPosRankSum=-0.121;SOR=1.725	GT:AD:DP:GQ:PL	0/1:41,11:52:99:148,0,1009
3L	1679334	3L_1679334_SNP	C	T	69.77	.	AC=1;AF=0.500;AN=2;BaseQRankSum=-0.858;ClippingRankSum=0.000;DB;DP=61;ExcessHet=3.0103;FS=0.000;MLEAC=1;MLEAF=0.500;MQ=44.00;MQRankSum=0.000;QD=1.14;ReadPosRankSum=0.914;SOR=0.612	GT:AD:DP:GQ:PL	0/1:51,10:61:98:98,0,1273
3L	1679393	3L_1679393_SNP	C	A	357.77	.	AC=1;AF=0.500;AN=2;BaseQRankSum=-1.292;ClippingRankSum=0.000;DB;DP=65;ExcessHet=3.0103;FS=0.000;MLEAC=1;MLEAF=0.500;MQ=44.00;MQRankSum=0.000;QD=5.50;ReadPosRankSum=-1.856;SOR=0.722	GT:AD:DP:GQ:PL	0/1:53,12:65:99:386,0,2392
3L	1679396	3L_1679396_SNP	T	A	357.77	.	AC=1;AF=0.500;AN=2;BaseQRankSum=1.767;ClippingRankSum=0.000;DB;DP=66;ExcessHet=3.0103;FS=0.000;MLEAC=1;MLEAF=0.500;MQ=44.00;MQRankSum=0.000;QD=5.42;ReadPosRankSum=-2.089;SOR=0.551	GT:AD:DP:GQ:PL	0/1:53,13:66:99:386,0,2392
3L	1679399	3L_1679399_SNP	A	C	357.77	.	AC=1;AF=0.500;AN=2;BaseQRankSum=2.637;ClippingRankSum=0.000;DB;DP=66;ExcessHet=3.0103;FS=0.000;MLEAC=1;MLEAF=0.500;MQ=44.00;MQRankSum=0.000;QD=5.42;ReadPosRankSum=-1.936;SOR=0.551	GT:AD:DP:GQ:PL	0/1:53,13:66:99:386,0,2392
3L	1679433	3L_1679433_SNP	T	G	123.77	.	AC=1;AF=0.500;AN=2;BaseQRankSum=-1.924;ClippingRankSum=0.000;DB;DP=62;ExcessHet=3.0103;FS=1.336;MLEAC=1;MLEAF=0.500;MQ=43.94;MQRankSum=0.728;QD=2.00;ReadPosRankSum=1.756;SOR=1.122	GT:AD:DP:GQ:PL	0/1:50,12:62:99:152,0,1251
3L	1679536	3L_1679536_SNP	G	T	282.77	.	AC=1;AF=0.500;AN=2;BaseQRankSum=0.233;ClippingRankSum=0.000;DB;DP=53;ExcessHet=3.0103;FS=4.344;MLEAC=1;MLEAF=0.500;MQ=43.96;MQRankSum=0.000;QD=5.44;ReadPosRankSum=-1.104;SOR=1.139	GT:AD:DP:GQ:PL	0/1:36,16:52:99:311,0,885
3L	1679555	3L_1679555_SNP	A	T	166.77	.	AC=1;AF=0.500;AN=2;BaseQRankSum=-0.129;ClippingRankSum=0.000;DB;DP=48;ExcessHet=3.0103;FS=0.000;MLEAC=1;MLEAF=0.500;MQ=44.00;MQRankSum=0.000;QD=3.47;ReadPosRankSum=-0.028;SOR=0.663	GT:AD:DP:GQ:PL	0/1:36,12:48:99:195,0,882
3L	1679720	.	T	C	182.77	.	AC=1;AF=0.500;AN=2;BaseQRankSum=0.363;ClippingRankSum=0.000;DP=62;ExcessHet=3.0103;FS=0.000;MLEAC=1;MLEAF=0.500;MQ=44.00;MQRankSum=0.000;QD=2.95;ReadPosRankSum=-1.396;SOR=0.546	GT:AD:DP:GQ:PL	0/1:48,14:62:99:211,0,1160
3L	1679847	3L_1679847_SNP	G	C	296.77	.	AC=1;AF=0.500;AN=2;BaseQRankSum=0.797;ClippingRankSum=0.000;DB;DP=50;ExcessHet=3.0103;FS=9.513;MLEAC=1;MLEAF=0.500;MQ=44.00;MQRankSum=0.000;QD=5.94;ReadPosRankSum=-1.928;SOR=1.956	GT:AD:DP:GQ:PL	0/1:38,12:50:99:325,0,1897
3L	1679865	3L_1679865_SNP	T	C	254.77	.	AC=1;AF=0.500;AN=2;BaseQRankSum=-0.280;ClippingRankSum=0.000;DB;DP=54;ExcessHet=3.0103;FS=7.187;MLEAC=1;MLEAF=0.500;MQ=44.00;MQRankSum=0.000;QD=4.72;ReadPosRankSum=-1.357;SOR=1.788	GT:AD:DP:GQ:PL	0/1:43,11:54:99:283,0,1995
3L	1680136	3L_1680136_SNP	A	G	423.77	.	AC=1;AF=0.500;AN=2;BaseQRankSum=0.658;ClippingRankSum=0.000;DB;DP=72;ExcessHet=3.0103;FS=1.105;MLEAC=1;MLEAF=0.500;MQ=43.92;MQRankSum=-3.405;QD=5.89;ReadPosRankSum=-0.250;SOR=0.733	GT:AD:DP:GQ:PL	0/1:57,15:72:99:452,0,11272
3L	1680141	3L_1680141_SNP	A	T	459.77	.	AC=1;AF=0.500;AN=2;BaseQRankSum=-1.361;ClippingRankSum=0.000;DB;DP=76;ExcessHet=3.0103;FS=1.084;MLEAC=1;MLEAF=0.500;MQ=43.92;MQRankSum=-3.381;QD=6.05;ReadPosRankSum=-0.433;SOR=0.893	GT:AD:DP:GQ:PL	0/1:60,16:76:99:488,0,11844
3L	1680155	.	A	AAGGGAGGAGG	498.73	.	AC=1;AF=0.500;AN=2;BaseQRankSum=0.846;ClippingRankSum=0.000;DP=75;ExcessHet=3.0103;FS=3.835;MLEAC=1;MLEAF=0.500;MQ=43.92;MQRankSum=-3.225;QD=6.65;ReadPosRankSum=-1.576;SOR=1.273	GT:AD:DP:GQ:PL	0/1:58,17:75:99:536,0,12059
3L	1680160	.	AC	A	414.73	.	AC=1;AF=0.500;AN=2;BaseQRankSum=-1.172;ClippingRankSum=0.000;DP=72;ExcessHet=3.0103;FS=4.150;MLEAC=1;MLEAF=0.500;MQ=43.92;MQRankSum=-3.405;QD=5.76;ReadPosRankSum=-1.275;SOR=1.421	GT:AD:DP:GQ:PL	0/1:57,15:72:99:452,0,12049
3L	1680169	3L_1680169_SNP	G	C	488.77	.	AC=1;AF=0.500;AN=2;BaseQRankSum=-0.724;ClippingRankSum=0.000;DB;DP=71;ExcessHet=3.0103;FS=2.519;MLEAC=1;MLEAF=0.500;MQ=43.94;MQRankSum=-2.728;QD=6.88;ReadPosRankSum=-1.072;SOR=1.169	GT:AD:DP:GQ:PL	0/1:56,15:71:99:517,0,11712
3L	1680416	3L_1680416_SNP	A	G	345.77	.	AC=1;AF=0.500;AN=2;BaseQRankSum=0.362;ClippingRankSum=0.000;DB;DP=86;ExcessHet=3.0103;FS=0.000;MLEAC=1;MLEAF=0.500;MQ=43.98;MQRankSum=-1.629;QD=4.02;ReadPosRankSum=-3.431;SOR=0.622	GT:AD:DP:GQ:PL	0/1:63,23:86:99:374,0,1487
3L	1680728	3L_1680728_SNP	C	G	627.77	.	AC=1;AF=0.500;AN=2;BaseQRankSum=-0.251;ClippingRankSum=0.000;DB;DP=74;ExcessHet=3.0103;FS=0.000;MLEAC=1;MLEAF=0.500;MQ=43.70;MQRankSum=-1.538;QD=8.48;ReadPosRankSum=-1.740;SOR=0.656	GT:AD:DP:GQ:PL	0/1:52,22:74:99:656,0,1983
3L	1680748	3L_1680748_SNP	G	C	610.77	.	AC=1;AF=0.500;AN=2;BaseQRankSum=0.327;ClippingRankSum=0.000;DB;DP=73;ExcessHet=3.0103;FS=5.313;MLEAC=1;MLEAF=0.500;MQ=43.75;MQRankSum=-0.593;QD=8.37;ReadPosRankSum=-1.832;SOR=0.634	GT:AD:DP:GQ:PL	0/1:53,20:73:99:639,0,1999
3L	1680824	3L_1680824_SNP	T	A	364.77	.	AC=1;AF=0.500;AN=2;BaseQRankSum=0.268;ClippingRankSum=0.000;DB;DP=63;ExcessHet=3.0103;FS=2.658;MLEAC=1;MLEAF=0.500;MQ=42.73;MQRankSum=-0.900;QD=5.79;ReadPosRankSum=1.334;SOR=1.179	GT:AD:DP:GQ:PL	0/1:50,13:63:99:393,0,2031
3L	1680828	3L_1680828_SNP	A	G	358.77	.	AC=1;AF=0.500;AN=2;BaseQRankSum=0.267;ClippingRankSum=0.000;DB;DP=64;ExcessHet=3.0103;FS=1.210;MLEAC=1;MLEAF=0.500;MQ=42.66;MQRankSum=-0.777;QD=5.61;ReadPosRankSum=1.294;SOR=1.027	GT:AD:DP:GQ:PL	0/1:51,13:64:99:387,0,2104
3L	1680870	3L_1680870_SNP	T	A	580.77	.	AC=1;AF=0.500;AN=2;BaseQRankSum=2.763;ClippingRankSum=0.000;DB;DP=87;ExcessHet=3.0103;FS=0.937;MLEAC=1;MLEAF=0.500;MQ=41.82;MQRankSum=-0.558;QD=6.68;ReadPosRankSum=-1.131;SOR=0.732	GT:AD:DP:GQ:PL	0/1:66,21:87:99:609,0,2551
3L	1680889	.	T	C	449.77	.	AC=1;AF=0.500;AN=2;BaseQRankSum=-2.047;ClippingRankSum=0.000;DP=87;ExcessHet=3.0103;FS=1.062;MLEAC=1;MLEAF=0.500;MQ=41.60;MQRankSum=-1.126;QD=5.17;ReadPosRankSum=1.016;SOR=0.920	GT:AD:DP:GQ:PL	0/1:71,16:87:99:478,0,2724
3L	1680998	3L_1680998_SNP	G	A	274.77	.	AC=1;AF=0.500;AN=2;BaseQRankSum=2.302;ClippingRankSum=0.000;DB;DP=81;ExcessHet=3.0103;FS=11.531;MLEAC=1;MLEAF=0.500;MQ=41.56;MQRankSum=-1.423;QD=3.39;ReadPosRankSum=-1.555;SOR=1.527	GT:AD:DP:GQ:PL	0/1:62,19:81:99:303,0,1428
3L	1681059	3L_1681059_SNP	A	G	603.77	.	AC=1;AF=0.500;AN=2;BaseQRankSum=-0.063;ClippingRankSum=0.000;DB;DP=81;ExcessHet=3.0103;FS=0.973;MLEAC=1;MLEAF=0.500;MQ=42.53;MQRankSum=-1.680;QD=7.45;ReadPosRankSum=0.170;SOR=0.848	GT:AD:DP:GQ:PL	0/1:61,20:81:99:632,0,2756
3L	1681061	3L_1681061_SNP	A	T	603.77	.	AC=1;AF=0.500;AN=2;BaseQRankSum=-2.343;ClippingRankSum=0.000;DB;DP=81;ExcessHet=3.0103;FS=0.000;MLEAC=1;MLEAF=0.500;MQ=42.58;MQRankSum=-1.481;QD=7.45;ReadPosRankSum=0.638;SOR=0.730	GT:AD:DP:GQ:PL	0/1:62,19:81:99:632,0,2756
3L	1681090	.	T	G	478.77	.	AC=1;AF=0.500;AN=2;BaseQRankSum=1.421;ClippingRankSum=0.000;DP=75;ExcessHet=3.0103;FS=3.904;MLEAC=1;MLEAF=0.500;MQ=42.82;MQRankSum=-0.912;QD=6.38;ReadPosRankSum=-0.075;SOR=0.518	GT:AD:DP:GQ:PL	0/1:58,17:75:99:507,0,2615
3L	1681099	3L_1681099_SNP	C	A	447.77	.	AC=1;AF=0.500;AN=2;BaseQRankSum=1.568;ClippingRankSum=0.000;DB;DP=76;ExcessHet=3.0103;FS=8.033;MLEAC=1;MLEAF=0.500;MQ=43.19;MQRankSum=0.098;QD=5.89;ReadPosRankSum=0.340;SOR=1.074	GT:AD:DP:GQ:PL	0/1:60,16:76:99:476,0,2636
3L	1681254	3L_1681254_SNP	C	T	77.77	.	AC=1;AF=0.500;AN=2;BaseQRankSum=1.533;ClippingRankSum=0.000;DB;DP=52;ExcessHet=3.0103;FS=0.000;MLEAC=1;MLEAF=0.500;MQ=43.87;MQRankSum=-2.305;QD=1.50;ReadPosRankSum=0.266;SOR=0.840	GT:AD:DP:GQ:PL	0/1:43,9:52:99:106,0,1027
3L	1681284	3L_1681284_SNP	A	C	131.77	.	AC=1;AF=0.500;AN=2;BaseQRankSum=-1.762;ClippingRankSum=0.000;DB;DP=50;ExcessHet=3.0103;FS=1.332;MLEAC=1;MLEAF=0.500;MQ=43.82;MQRankSum=-2.639;QD=2.64;ReadPosRankSum=0.808;SOR=0.443	GT:AD:DP:GQ:PL	0/1:39,11:50:99:160,0,964
3L	1681299	3L_1681299_SNP	C	A	487.77	.	AC=1;AF=0.500;AN=2;BaseQRankSum=1.203;ClippingRankSum=0.000;DB;DP=52;ExcessHet=3.0103;FS=1.215;MLEAC=1;MLEAF=0.500;MQ=43.76;MQRankSum=-3.099;QD=9.38;ReadPosRankSum=-0.697;SOR=0.402	GT:AD:DP:GQ:PL	0/1:37,15:52:99:516,0,1471
3L	1681308	3L_1681308_SNP	T	C	475.77	.	AC=1;AF=0.500;AN=2;BaseQRankSum=-2.556;ClippingRankSum=0.000;DB;DP=57;ExcessHet=3.0103;FS=1.192;MLEAC=1;MLEAF=0.500;MQ=43.78;MQRankSum=-3.321;QD=8.35;ReadPosRankSum=0.317;SOR=0.407	GT:AD:DP:GQ:PL	0/1:42,15:57:99:504,0,1598
3L	1681347	.	C	CAA	202.73	.	AC=1;AF=0.500;AN=2;BaseQRankSum=-1.603;ClippingRankSum=0.000;DP=53;ExcessHet=3.0103;FS=1.317;MLEAC=1;MLEAF=0.500;MQ=43.82;MQRankSum=-3.038;QD=4.05;ReadPosRankSum=0.932;SOR=0.368	GT:AD:DP:GQ:PL	0/1:38,12:50:99:240,0,1025
3L	1681361	3L_1681361_SNP	G	A	250.77	.	AC=1;AF=0.500;AN=2;BaseQRankSum=-0.274;ClippingRankSum=0.000;DB;DP=51;ExcessHet=3.0103;FS=4.709;MLEAC=1;MLEAF=0.500;MQ=43.77;MQRankSum=-3.408;QD=4.92;ReadPosRankSum=0.454;SOR=0.510	GT:AD:DP:GQ:PL	0/1:38,13:51:99:279,0,894
3L	1681427	3L_1681427_SNP	T	A	120.77	.	AC=1;AF=0.500;AN=2;BaseQRankSum=-1.472;ClippingRankSum=0.000;DB;DP=33;ExcessHet=3.0103;FS=1.560;MLEAC=1;MLEAF=0.500;MQ=43.64;MQRankSum=-4.324;QD=3.66;ReadPosRankSum=0.587;SOR=1.179	GT:AD:DP:GQ:PL	0/1:24,9:33:99:149,0,561
3L	1681547	.	G	GT	444.73	.	AC=1;AF=0.500;AN=2;BaseQRankSum=1.306;ClippingRankSum=0.000;DP=46;ExcessHet=3.0103;FS=1.320;MLEAC=1;MLEAF=0.500;MQ=43.28;MQRankSum=-5.921;QD=9.88;ReadPosRankSum=0.295;SOR=1.113	GT:AD:DP:GQ:PL	0/1:31,14:45:99:482,0,1235
3L	1681566	3L_1681566_SNP	T	C	556.77	.	AC=1;AF=0.500;AN=2;BaseQRankSum=-2.047;ClippingRankSum=0.000;DB;DP=43;ExcessHet=3.0103;FS=0.000;MLEAC=1;MLEAF=0.500;MQ=43.20;MQRankSum=-5.778;QD=12.95;ReadPosRankSum=1.011;SOR=0.746	GT:AD:DP:GQ:PL	0/1:29,14:43:99:585,0,1170
3L	1681581	.	CA	C	553.73	.	AC=1;AF=0.500;AN=2;BaseQRankSum=-0.394;ClippingRankSum=0.000;DP=41;ExcessHet=3.0103;FS=0.000;MLEAC=1;MLEAF=0.500;MQ=43.04;MQRankSum=-5.614;QD=13.51;ReadPosRankSum=0.040;SOR=0.618	GT:AD:DP:GQ:PL	0/1:25,16:41:99:591,0,1086
3L	1681587	3L_1681587_SNP	T	G	562.77	.	AC=1;AF=0.500;AN=2;BaseQRankSum=0.513;ClippingRankSum=0.000;DB;DP=42;ExcessHet=3.0103;FS=1.297;MLEAC=1;MLEAF=0.500;MQ=43.02;MQRankSum=-5.495;QD=13.40;ReadPosRankSum=0.272;SOR=0.441	GT:AD:DP:GQ:PL	0/1:26,16:42:99:591,0,1086
3L	1681608	.	ATT	A	538.73	.	AC=1;AF=0.500;AN=2;BaseQRankSum=-0.750;ClippingRankSum=0.000;DP=46;ExcessHet=3.0103;FS=2.724;MLEAC=1;MLEAF=0.500;MQ=43.06;MQRankSum=-6.127;QD=11.71;ReadPosRankSum=1.604;SOR=0.357	GT:AD:DP:GQ:PL	0/1:30,16:46:99:576,0,1280
3L	1681611	.	A	AC	541.73	.	AC=1;AF=0.500;AN=2;BaseQRankSum=1.456;ClippingRankSum=0.000;DP=46;ExcessHet=3.0103;FS=2.868;MLEAC=1;MLEAF=0.500;MQ=43.06;MQRankSum=-6.127;QD=11.78;ReadPosRankSum=1.616;SOR=0.280	GT:AD:DP:GQ:PL	0/1:30,16:46:99:579,0,1238
3L	1681617	.	A	T	578.77	.	AC=1;AF=0.500;AN=2;BaseQRankSum=-2.865;ClippingRankSum=0.000;DP=45;ExcessHet=3.0103;FS=4.473;MLEAC=1;MLEAF=0.500;MQ=43.00;MQRankSum=-6.029;QD=12.86;ReadPosRankSum=0.984;SOR=0.269	GT:AD:DP:GQ:PL	0/1:28,17:45:99:607,0,1151
3L	1681647	3L_1681647_SNP	T	A	381.77	.	AC=1;AF=0.500;AN=2;BaseQRankSum=1.391;ClippingRankSum=0.000;DB;DP=33;ExcessHet=3.0103;FS=1.363;MLEAC=1;MLEAF=0.500;MQ=42.97;MQRankSum=-5.484;QD=11.57;ReadPosRankSum=0.506;SOR=0.465	GT:AD:DP:GQ:PL	0/1:21,12:33:99:410,0,763
3L	1681668	.	C	CTGCGCACTG	325.73	.	AC=1;AF=0.500;AN=2;BaseQRankSum=-1.494;ClippingRankSum=0.000;DP=28;ExcessHet=3.0103;FS=6.152;MLEAC=1;MLEAF=0.500;MQ=43.00;MQRankSum=-5.043;QD=11.63;ReadPosRankSum=-0.480;SOR=0.811	GT:AD:DP:GQ:PL	0/1:18,10:28:99:363,0,751
3L	1681684	3L_1681684_SNP	T	C	265.77	.	AC=1;AF=0.500;AN=2;BaseQRankSum=-0.187;ClippingRankSum=0.000;DB;DP=31;ExcessHet=3.0103;FS=13.578;MLEAC=1;MLEAF=0.500;MQ=43.19;MQRankSum=-5.376;QD=8.57;ReadPosRankSum=-0.283;SOR=1.996	GT:AD:DP:GQ:PL	0/1:22,9:31:99:294,0,829
3L	1681719	.	CAAAA	C	173.73	.	AC=1;AF=0.500;AN=2;BaseQRankSum=-0.479;ClippingRankSum=0.000;DP=39;ExcessHet=3.0103;FS=4.265;MLEAC=1;MLEAF=0.500;MQ=43.51;MQRankSum=-4.737;QD=4.96;ReadPosRankSum=-0.784;SOR=0.595	GT:AD:DP:GQ:PL	0/1:28,7:35:99:211,0,1073
3L	1681778	3L_1681778_SNP	T	A	213.77	.	AC=1;AF=0.500;AN=2;BaseQRankSum=0.559;ClippingRankSum=0.000;DB;DP=55;ExcessHet=3.0103;FS=1.409;MLEAC=1;MLEAF=0.500;MQ=43.68;MQRankSum=-5.752;QD=3.96;ReadPosRankSum=0.902;SOR=0.986	GT:AD:DP:GQ:PL	0/1:45,9:54:99:242,0,1842
3L	1681801	3L_1681801_SNP	T	C	340.77	.	AC=1;AF=0.500;AN=2;BaseQRankSum=-0.095;ClippingRankSum=0.000;DB;DP=69;ExcessHet=3.0103;FS=1.118;MLEAC=1;MLEAF=0.500;MQ=43.52;MQRankSum=-7.109;QD=5.01;ReadPosRankSum=-0.706;SOR=0.503	GT:AD:DP:GQ:PL	0/1:53,15:68:99:369,0,2029
3L	1681850	.	ATGCATTGCGCATACGCC	A	315.73	.	AC=1;AF=0.500;AN=2;BaseQRankSum=-2.406;ClippingRankSum=0.000;DP=79;ExcessHet=3.0103;FS=4.359;MLEAC=1;MLEAF=0.500;MQ=43.63;MQRankSum=-7.914;QD=4.10;ReadPosRankSum=0.431;SOR=0.547	GT:AD:DP:GQ:PL	0/1:64,13:77:99:353,0,2636
3L	1681914	.	CA	C	296.73	.	AC=1;AF=0.500;AN=2;BaseQRankSum=-0.036;ClippingRankSum=0.000;DP=66;ExcessHet=3.0103;FS=4.699;MLEAC=1;MLEAF=0.500;MQ=43.50;MQRankSum=-7.945;QD=4.57;ReadPosRankSum=-1.996;SOR=1.397	GT:AD:DP:GQ:PL	0/1:53,12:65:99:334,0,2142
3L	1681931	3L_1681931_SNP	C	T	267.77	.	AC=1;AF=0.500;AN=2;BaseQRankSum=-0.095;ClippingRankSum=0.000;DB;DP=66;ExcessHet=3.0103;FS=4.699;MLEAC=1;MLEAF=0.500;MQ=43.53;MQRankSum=-7.951;QD=4.12;ReadPosRankSum=-1.786;SOR=1.197	GT:AD:DP:GQ:PL	0/1:54,11:65:99:296,0,2267
3L	1681943	.	C	CTT	351.73	.	AC=1;AF=0.500;AN=2;BaseQRankSum=-1.167;ClippingRankSum=0.000;DP=63;ExcessHet=3.0103;FS=2.725;MLEAC=1;MLEAF=0.500;MQ=43.45;MQRankSum=-7.745;QD=5.67;ReadPosRankSum=-2.828;SOR=1.112	GT:AD:DP:GQ:PL	0/1:49,13:62:99:389,0,2144
3L	1681965	.	G	GGT	216.73	.	AC=1;AF=0.500;AN=2;BaseQRankSum=1.193;ClippingRankSum=0.000;DP=62;ExcessHet=3.0103;FS=1.500;MLEAC=1;MLEAF=0.500;MQ=43.65;MQRankSum=-7.648;QD=3.61;ReadPosRankSum=0.174;SOR=1.179	GT:AD:DP:GQ:PL	0/1:52,8:60:99:254,0,2266
3L	1681966	.	A	T	177.77	.	AC=1;AF=0.500;AN=2;BaseQRankSum=0.508;ClippingRankSum=0.000;DP=62;ExcessHet=3.0103;FS=1.500;MLEAC=1;MLEAF=0.500;MQ=43.65;MQRankSum=-7.648;QD=2.96;ReadPosRankSum=0.141;SOR=1.179	GT:AD:DP:GQ:PL	0/1:52,8:60:99:206,0,2322
3L	1681968	.	A	T	141.77	.	AC=1;AF=0.500;AN=2;BaseQRankSum=-0.238;ClippingRankSum=0.000;DP=65;ExcessHet=3.0103;FS=1.453;MLEAC=1;MLEAF=0.500;MQ=43.66;MQRankSum=-7.842;QD=2.25;ReadPosRankSum=0.403;SOR=1.038	GT:AD:DP:GQ:PL	0/1:55,8:63:99:170,0,2241
3L	1682039	3L_1682039_SNP	G	A	39.77	.	AC=1;AF=0.500;AN=2;BaseQRankSum=-0.494;ClippingRankSum=0.000;DB;DP=65;ExcessHet=3.0103;FS=3.084;MLEAC=1;MLEAF=0.500;MQ=43.88;MQRankSum=-4.909;QD=0.65;ReadPosRankSum=0.152;SOR=0.688	GT:AD:DP:GQ:PL	0/1:52,9:61:68:68,0,1223
3L	1682120	3L_1682120_SNP	G	T	324.77	.	AC=1;AF=0.500;AN=2;BaseQRankSum=0.352;ClippingRankSum=0.000;DB;DP=63;ExcessHet=3.0103;FS=0.000;MLEAC=1;MLEAF=0.500;MQ=43.70;MQRankSum=-5.439;QD=5.16;ReadPosRankSum=-1.004;SOR=0.844	GT:AD:DP:GQ:PL	0/1:50,13:63:99:353,0,1998
3L	1682144	3L_1682144_SNP	C	T	372.77	.	AC=1;AF=0.500;AN=2;BaseQRankSum=-1.585;ClippingRankSum=0.000;DB;DP=70;ExcessHet=3.0103;FS=4.323;MLEAC=1;MLEAF=0.500;MQ=43.63;MQRankSum=-6.469;QD=5.33;ReadPosRankSum=-0.129;SOR=0.275	GT:AD:DP:GQ:PL	0/1:55,15:70:99:401,0,2059
3L	1682169	3L_1682169_DEL	TC	T	444.73	.	AC=1;AF=0.500;AN=2;BaseQRankSum=0.127;ClippingRankSum=0.000;DB;DP=59;ExcessHet=3.0103;FS=2.694;MLEAC=1;MLEAF=0.500;MQ=43.53;MQRankSum=-6.502;QD=7.54;ReadPosRankSum=0.182;SOR=0.365	GT:AD:DP:GQ:PL	0/1:45,14:59:99:482,0,2043
3L	1682191	3L_1682191_SNP	A	T	459.77	.	AC=1;AF=0.500;AN=2;BaseQRankSum=1.935;ClippingRankSum=0.000;DB;DP=59;ExcessHet=3.0103;FS=0.000;MLEAC=1;MLEAF=0.500;MQ=43.46;MQRankSum=-6.894;QD=7.79;ReadPosRankSum=0.348;SOR=0.698	GT:AD:DP:GQ:PL	0/1:44,15:59:99:488,0,2135
3L	1682199	3L_1682199_SNP	G	C	453.77	.	AC=1;AF=0.500;AN=2;BaseQRankSum=0.773;ClippingRankSum=0.000;DB;DP=63;ExcessHet=3.0103;FS=0.000;MLEAC=1;MLEAF=0.500;MQ=43.49;MQRankSum=-7.146;QD=7.20;ReadPosRankSum=0.872;SOR=0.728	GT:AD:DP:GQ:PL	0/1:48,15:63:99:482,0,2219
3L	1682206	3L_1682206_SNP	G	A	543.77	.	AC=1;AF=0.500;AN=2;BaseQRankSum=0.326;ClippingRankSum=0.000;DB;DP=63;ExcessHet=3.0103;FS=0.000;MLEAC=1;MLEAF=0.500;MQ=43.46;MQRankSum=-7.175;QD=8.63;ReadPosRankSum=0.442;SOR=0.631	GT:AD:DP:GQ:PL	0/1:47,16:63:99:572,0,2129
3L	1682224	.	A	T	579.77	.	AC=1;AF=0.500;AN=2;BaseQRankSum=-0.877;ClippingRankSum=0.000;DP=60;ExcessHet=3.0103;FS=2.460;MLEAC=1;MLEAF=0.500;MQ=43.47;MQRankSum=-6.661;QD=9.66;ReadPosRankSum=0.067;SOR=0.402	GT:AD:DP:GQ:PL	0/1:44,16:60:99:608,0,2210
3L	1682225	3L_1682225_SNP	T	A	543.77	.	AC=1;AF=0.500;AN=2;BaseQRankSum=-1.039;ClippingRankSum=0.000;DB;DP=61;ExcessHet=3.0103;FS=2.471;MLEAC=1;MLEAF=0.500;MQ=43.48;MQRankSum=-6.450;QD=8.91;ReadPosRankSum=-0.257;SOR=0.548	GT:AD:DP:GQ:PL	0/1:44,17:61:99:572,0,2129
3L	1682239	3L_1682239_SNP	G	A	543.77	.	AC=1;AF=0.500;AN=2;BaseQRankSum=-0.944;ClippingRankSum=0.000;DB;DP=63;ExcessHet=3.0103;FS=4.034;MLEAC=1;MLEAF=0.500;MQ=43.53;MQRankSum=-6.252;QD=8.63;ReadPosRankSum=0.039;SOR=0.915	GT:AD:DP:GQ:PL	0/1:46,17:63:99:572,0,2129
3L	1682248	3L_1682248_SNP	C	T	579.77	.	AC=1;AF=0.500;AN=2;BaseQRankSum=-0.364;ClippingRankSum=0.000;DB;DP=66;ExcessHet=3.0103;FS=3.843;MLEAC=1;MLEAF=0.500;MQ=43.55;MQRankSum=-6.178;QD=8.78;ReadPosRankSum=-0.050;SOR=1.132	GT:AD:DP:GQ:PL	0/1:48,18:66:99:608,0,2210
3L	1682266	3L_1682266_SNP	C	A	495.77	.	AC=1;AF=0.500;AN=2;BaseQRankSum=-0.016;ClippingRankSum=0.000;DB;DP=63;ExcessHet=3.0103;FS=2.425;MLEAC=1;MLEAF=0.500;MQ=43.67;MQRankSum=-5.842;QD=7.87;ReadPosRankSum=0.118;SOR=1.076	GT:AD:DP:GQ:PL	0/1:47,16:63:99:524,0,2216
3L	1682277	3L_1682277_SNP	A	T	549.77	.	AC=1;AF=0.500;AN=2;BaseQRankSum=-0.499;ClippingRankSum=0.000;DB;DP=60;ExcessHet=3.0103;FS=0.000;MLEAC=1;MLEAF=0.500;MQ=43.69;MQRankSum=-5.330;QD=9.16;ReadPosRankSum=-0.117;SOR=0.799	GT:AD:DP:GQ:PL	0/1:44,16:60:99:578,0,2045
3L	1682285	3L_1682285_SNP	G	C	498.77	.	AC=1;AF=0.500;AN=2;BaseQRankSum=-0.328;ClippingRankSum=0.000;DB;DP=57;ExcessHet=3.0103;FS=0.000;MLEAC=1;MLEAF=0.500;MQ=43.64;MQRankSum=-4.253;QD=8.75;ReadPosRankSum=-0.382;SOR=0.721	GT:AD:DP:GQ:PL	0/1:41,16:57:99:527,0,1748
3L	1682412	3L_1682412_SNP	G	A	503.77	.	AC=1;AF=0.500;AN=2;BaseQRankSum=1.396;ClippingRankSum=0.000;DB;DP=55;ExcessHet=3.0103;FS=0.000;MLEAC=1;MLEAF=0.500;MQ=42.72;MQRankSum=-2.140;QD=9.16;ReadPosRankSum=0.577;SOR=0.671	GT:AD:DP:GQ:PL	0/1:39,16:55:99:532,0,2253
3L	1682419	3L_1682419_SNP	C	T	584.77	.	AC=1;AF=0.500;AN=2;BaseQRankSum=2.005;ClippingRankSum=0.000;DB;DP=54;ExcessHet=3.0103;FS=0.000;MLEAC=1;MLEAF=0.500;MQ=42.65;MQRankSum=-2.386;QD=10.83;ReadPosRankSum=-0.644;SOR=0.617	GT:AD:DP:GQ:PL	0/1:38,16:54:99:613,0,2211
3L	1682421	3L_1682421_SNP	G	A	558.77	.	AC=1;AF=0.500;AN=2;BaseQRankSum=2.193;ClippingRankSum=0.000;DB;DP=55;ExcessHet=3.0103;FS=0.000;MLEAC=1;MLEAF=0.500;MQ=42.68;MQRankSum=-2.230;QD=10.16;ReadPosRankSum=-0.782;SOR=0.818	GT:AD:DP:GQ:PL	0/1:38,17:55:99:587,0,2214
3L	1682437	3L_1682437_SNP	T	C	494.77	.	AC=1;AF=0.500;AN=2;BaseQRankSum=-0.129;ClippingRankSum=0.000;DB;DP=61;ExcessHet=3.0103;FS=2.442;MLEAC=1;MLEAF=0.500;MQ=42.97;MQRankSum=-2.407;QD=8.11;ReadPosRankSum=0.261;SOR=0.849	GT:AD:DP:GQ:PL	0/1:45,16:61:99:523,0,2094
3L	1682438	3L_1682438_SNP	C	A	494.77	.	AC=1;AF=0.500;AN=2;BaseQRankSum=3.374;ClippingRankSum=0.000;DB;DP=61;ExcessHet=3.0103;FS=2.442;MLEAC=1;MLEAF=0.500;MQ=42.97;MQRankSum=-2.407;QD=8.11;ReadPosRankSum=0.244;SOR=0.849	GT:AD:DP:GQ:PL	0/1:45,16:61:99:523,0,2094
3L	1682477	3L_1682477_SNP	G	T	378.77	.	AC=1;AF=0.500;AN=2;BaseQRankSum=2.613;ClippingRankSum=0.000;DB;DP=69;ExcessHet=3.0103;FS=0.000;MLEAC=1;MLEAF=0.500;MQ=42.92;MQRankSum=-2.584;QD=5.57;ReadPosRankSum=-1.091;SOR=0.740	GT:AD:DP:GQ:PL	0/1:47,21:68:99:407,0,1096
3L	1682577	3L_1682577_SNP	C	T	563.77	.	AC=1;AF=0.500;AN=2;BaseQRankSum=-0.106;ClippingRankSum=0.000;DB;DP=66;ExcessHet=3.0103;FS=10.232;MLEAC=1;MLEAF=0.500;MQ=43.15;MQRankSum=-1.281;QD=8.67;ReadPosRankSum=-1.115;SOR=0.951	GT:AD:DP:GQ:PL	0/1:47,18:65:99:592,0,2033
3L	1682584	.	A	ATG	638.73	.	AC=1;AF=0.500;AN=2;BaseQRankSum=1.108;ClippingRankSum=0.000;DP=65;ExcessHet=3.0103;FS=9.701;MLEAC=1;MLEAF=0.500;MQ=43.18;MQRankSum=-2.095;QD=9.98;ReadPosRankSum=-1.830;SOR=1.132	GT:AD:DP:GQ:PL	0/1:45,19:64:99:676,0,2048
3L	1682586	.	TGC	T	621.73	.	AC=1;AF=0.500;AN=2;BaseQRankSum=-1.577;ClippingRankSum=0.000;DP=65;ExcessHet=3.0103;FS=7.570;MLEAC=1;MLEAF=0.500;MQ=43.18;MQRankSum=-2.274;QD=9.71;ReadPosRankSum=-1.454;SOR=1.015	GT:AD:DP:GQ:PL	0/1:46,18:64:99:659,0,2018
3L	1682645	3L_1682645_SNP	T	A	300.77	.	AC=1;AF=0.500;AN=2;BaseQRankSum=1.389;ClippingRankSum=0.000;DB;DP=61;ExcessHet=3.0103;FS=2.424;MLEAC=1;MLEAF=0.500;MQ=43.61;MQRankSum=-4.957;QD=4.93;ReadPosRankSum=0.570;SOR=0.368	GT:AD:DP:GQ:PL	0/1:43,18:61:99:329,0,1022
3L	1682667	3L_1682667_SNP	A	T	675.77	.	AC=1;AF=0.500;AN=2;BaseQRankSum=0.755;ClippingRankSum=0.000;DB;DP=61;ExcessHet=3.0103;FS=1.045;MLEAC=1;MLEAF=0.500;MQ=43.61;MQRankSum=-4.768;QD=11.08;ReadPosRankSum=0.452;SOR=0.530	GT:AD:DP:GQ:PL	0/1:42,19:61:99:704,0,1851
3L	1682675	.	G	GTGGTA	669.73	.	AC=1;AF=0.500;AN=2;BaseQRankSum=-0.362;ClippingRankSum=0.000;DP=61;ExcessHet=3.0103;FS=0.000;MLEAC=1;MLEAF=0.500;MQ=43.61;MQRankSum=-4.768;QD=10.98;ReadPosRankSum=0.499;SOR=0.793	GT:AD:DP:GQ:PL	0/1:42,19:61:99:707,0,1892
3L	1682687	3L_1682687_SNP	T	C	619.77	.	AC=1;AF=0.500;AN=2;BaseQRankSum=0.041;ClippingRankSum=0.000;DB;DP=60;ExcessHet=3.0103;FS=1.064;MLEAC=1;MLEAF=0.500;MQ=43.60;MQRankSum=-4.716;QD=10.33;ReadPosRankSum=0.604;SOR=0.676	GT:AD:DP:GQ:PL	0/1:41,19:60:99:648,0,1636
3L	1682695	3L_1682695_SNP	A	G	589.77	.	AC=1;AF=0.500;AN=2;BaseQRankSum=0.562;ClippingRankSum=0.000;DB;DP=57;ExcessHet=3.0103;FS=2.401;MLEAC=1;MLEAF=0.500;MQ=43.61;MQRankSum=-4.427;QD=10.35;ReadPosRankSum=0.662;SOR=0.407	GT:AD:DP:GQ:PL	0/1:39,18:57:99:618,0,1609
3L	1682822	3L_1682822_SNP	T	C	213.77	.	AC=1;AF=0.500;AN=2;BaseQRankSum=1.333;ClippingRankSum=0.000;DB;DP=53;ExcessHet=3.0103;FS=0.000;MLEAC=1;MLEAF=0.500;MQ=43.93;MQRankSum=-2.353;QD=4.03;ReadPosRankSum=-0.334;SOR=0.699	GT:AD:DP:GQ:PL	0/1:39,14:53:99:242,0,910
3L	1682847	3L_1682847_SNP	G	A	161.77	.	AC=1;AF=0.500;AN=2;BaseQRankSum=1.161;ClippingRankSum=0.000;DB;DP=55;ExcessHet=3.0103;FS=2.770;MLEAC=1;MLEAF=0.500;MQ=43.93;MQRankSum=-2.535;QD=2.94;ReadPosRankSum=1.140;SOR=1.197	GT:AD:DP:GQ:PL	0/1:42,13:55:99:190,0,985
3L	1682877	3L_1682877_SNP	T	C	161.77	.	AC=1;AF=0.500;AN=2;BaseQRankSum=0.590;ClippingRankSum=0.000;DB;DP=46;ExcessHet=3.0103;FS=3.129;MLEAC=1;MLEAF=0.500;MQ=43.91;MQRankSum=-2.300;QD=3.68;ReadPosRankSum=0.461;SOR=1.402	GT:AD:DP:GQ:PL	0/1:32,12:44:99:190,0,703
3L	1682903	.	C	CAAA	296.73	.	AC=1;AF=0.500;AN=2;BaseQRankSum=-0.108;ClippingRankSum=0.000;DP=51;ExcessHet=3.0103;FS=0.000;MLEAC=1;MLEAF=0.500;MQ=43.81;MQRankSum=-4.004;QD=6.31;ReadPosRankSum=-0.269;SOR=0.767	GT:AD:DP:GQ:PL	0/1:34,13:47:99:334,0,1197
3L	1682981	3L_1682981_SNP	T	C	94.77	.	AC=1;AF=0.500;AN=2;BaseQRankSum=0.085;ClippingRankSum=0.000;DB;DP=49;ExcessHet=3.0103;FS=1.427;MLEAC=1;MLEAF=0.500;MQ=43.88;MQRankSum=-3.699;QD=1.93;ReadPosRankSum=0.594;SOR=1.002	GT:AD:DP:GQ:PL	0/1:40,9:49:99:123,0,956
3L	1682987	.	CCAT	C	223.73	.	AC=1;AF=0.500;AN=2;BaseQRankSum=0.028;ClippingRankSum=0.000;DP=50;ExcessHet=3.0103;FS=1.450;MLEAC=1;MLEAF=0.500;MQ=43.88;MQRankSum=-3.653;QD=4.66;ReadPosRankSum=0.264;SOR=1.056	GT:AD:DP:GQ:PL	0/1:39,9:48:99:261,0,1610
3L	1683013	3L_1683013_SNP	C	T	151.77	.	AC=1;AF=0.500;AN=2;BaseQRankSum=3.121;ClippingRankSum=0.000;DB;DP=61;ExcessHet=3.0103;FS=2.744;MLEAC=1;MLEAF=0.500;MQ=43.90;MQRankSum=-3.536;QD=2.49;ReadPosRankSum=-1.146;SOR=1.159	GT:AD:DP:GQ:PL	0/1:49,12:61:99:180,0,1148
3L	1683144	3L_1683144_SNP	C	T	149.77	.	AC=1;AF=0.500;AN=2;BaseQRankSum=1.390;ClippingRankSum=0.000;DB;DP=63;ExcessHet=3.0103;FS=2.700;MLEAC=1;MLEAF=0.500;MQ=43.94;MQRankSum=-2.768;QD=2.38;ReadPosRankSum=1.311;SOR=0.612	GT:AD:DP:GQ:PL	0/1:50,13:63:99:178,0,1184
3L	1683189	.	A	G	87.77	.	AC=1;AF=0.500;AN=2;BaseQRankSum=-2.584;ClippingRankSum=0.000;DP=56;ExcessHet=3.0103;FS=0.000;MLEAC=1;MLEAF=0.500;MQ=43.90;MQRankSum=-3.542;QD=1.57;ReadPosRankSum=0.474;SOR=0.824	GT:AD:DP:GQ:PL	0/1:45,11:56:99:116,0,1075
3L	1683248	.	G	GAGTTCGTAT	125.73	.	AC=1;AF=0.500;AN=2;BaseQRankSum=0.487;ClippingRankSum=0.000;DP=62;ExcessHet=3.0103;FS=1.496;MLEAC=1;MLEAF=0.500;MQ=43.84;MQRankSum=-4.608;QD=2.03;ReadPosRankSum=-1.654;SOR=1.179	GT:AD:DP:GQ:PL	0/1:54,8:62:99:163,0,2275
3L	1683326	3L_1683326_SNP	T	C	214.77	.	AC=1;AF=0.500;AN=2;BaseQRankSum=-0.432;ClippingRankSum=0.000;DB;DP=65;ExcessHet=3.0103;FS=1.349;MLEAC=1;MLEAF=0.500;MQ=43.88;MQRankSum=-3.604;QD=3.30;ReadPosRankSum=0.608;SOR=0.838	GT:AD:DP:GQ:PL	0/1:56,9:65:99:243,0,2321
3L	1683328	3L_1683328_SNP	A	T	248.77	.	AC=1;AF=0.500;AN=2;BaseQRankSum=3.878;ClippingRankSum=0.000;DB;DP=66;ExcessHet=3.0103;FS=1.349;MLEAC=1;MLEAF=0.500;MQ=43.85;MQRankSum=-4.155;QD=3.77;ReadPosRankSum=0.125;SOR=1.041	GT:AD:DP:GQ:PL	0/1:56,10:66:99:277,0,2318
3L	1683330	3L_1683330_SNP	A	C	248.77	.	AC=1;AF=0.500;AN=2;BaseQRankSum=2.393;ClippingRankSum=0.000;DB;DP=66;ExcessHet=3.0103;FS=0.000;MLEAC=1;MLEAF=0.500;MQ=43.82;MQRankSum=-4.543;QD=3.77;ReadPosRankSum=-0.241;SOR=0.830	GT:AD:DP:GQ:PL	0/1:55,11:66:99:277,0,2318
3L	1683374	3L_1683374_SNP	G	C	354.77	.	AC=1;AF=0.500;AN=2;BaseQRankSum=0.289;ClippingRankSum=0.000;DB;DP=64;ExcessHet=3.0103;FS=0.000;MLEAC=1;MLEAF=0.500;MQ=43.82;MQRankSum=-3.982;QD=5.54;ReadPosRankSum=0.551;SOR=0.639	GT:AD:DP:GQ:PL	0/1:51,13:64:99:383,0,2047
3L	1683376	3L_1683376_SNP	A	G	354.77	.	AC=1;AF=0.500;AN=2;BaseQRankSum=1.446;ClippingRankSum=0.000;DB;DP=63;ExcessHet=3.0103;FS=0.000;MLEAC=1;MLEAF=0.500;MQ=43.81;MQRankSum=-3.941;QD=5.63;ReadPosRankSum=0.510;SOR=0.600	GT:AD:DP:GQ:PL	0/1:50,13:63:99:383,0,2047
3L	1683388	.	A	G	184.77	.	AC=1;AF=0.500;AN=2;BaseQRankSum=-1.729;ClippingRankSum=0.000;DP=63;ExcessHet=3.0103;FS=4.277;MLEAC=1;MLEAF=0.500;MQ=43.81;MQRankSum=-3.739;QD=2.93;ReadPosRankSum=0.190;SOR=1.309	GT:AD:DP:GQ:PL	0/1:49,14:63:99:213,0,1224
3L	1683407	3L_1683407_SNP	T	C	153.77	.	AC=1;AF=0.500;AN=2;BaseQRankSum=2.233;ClippingRankSum=0.000;DB;DP=63;ExcessHet=3.0103;FS=6.869;MLEAC=1;MLEAF=0.500;MQ=43.81;MQRankSum=-4.123;QD=2.48;ReadPosRankSum=0.704;SOR=1.353	GT:AD:DP:GQ:PL	0/1:50,12:62:99:182,0,1217
3L	1683456	.	G	GA	300.73	.	AC=1;AF=0.500;AN=2;BaseQRankSum=-0.346;ClippingRankSum=0.000;DP=46;ExcessHet=3.0103;FS=0.000;MLEAC=1;MLEAF=0.500;MQ=43.91;MQRankSum=-2.515;QD=6.54;ReadPosRankSum=-1.275;SOR=0.582	GT:AD:DP:GQ:PL	0/1:35,11:46:99:338,0,1427
3L	1683463	3L_1683463_SNP	G	A	294.77	.	AC=1;AF=0.500;AN=2;BaseQRankSum=-1.543;ClippingRankSum=0.000;DB;DP=51;ExcessHet=3.0103;FS=0.000;MLEAC=1;MLEAF=0.500;MQ=43.92;MQRankSum=-2.690;QD=5.78;ReadPosRankSum=-0.791;SOR=0.754	GT:AD:DP:GQ:PL	0/1:40,11:51:99:323,0,1568
3L	1683556	.	GAAGGA	G	203.73	.	AC=1;AF=0.500;AN=2;BaseQRankSum=0.067;ClippingRankSum=0.000;DP=50;ExcessHet=3.0103;FS=21.723;MLEAC=1;MLEAF=0.500;MQ=44.00;MQRankSum=0.000;QD=4.16;ReadPosRankSum=-0.310;SOR=3.023	GT:AD:DP:GQ:PL	0/1:40,9:49:99:241,0,2616
3L	1683652	3L_1683652_SNP	G	A	164.77	.	AC=1;AF=0.500;AN=2;BaseQRankSum=-0.453;ClippingRankSum=0.000;DB;DP=59;ExcessHet=3.0103;FS=8.896;MLEAC=1;MLEAF=0.500;MQ=43.97;MQRankSum=-1.753;QD=2.79;ReadPosRankSum=1.246;SOR=0.652	GT:AD:DP:GQ:PL	0/1:45,14:59:99:193,0,1066
3L	1683772	.	A	AAAG	213.73	.	AC=1;AF=0.500;AN=2;BaseQRankSum=-1.146;ClippingRankSum=0.000;DP=34;ExcessHet=3.0103;FS=1.708;MLEAC=1;MLEAF=0.500;MQ=43.56;MQRankSum=0.727;QD=6.89;ReadPosRankSum=-0.566;SOR=1.371	GT:AD:DP:GQ:PL	0/1:22,9:31:99:251,0,881
3L	1683857	.	C	G	238.77	.	AC=1;AF=0.500;AN=2;BaseQRankSum=2.076;ClippingRankSum=0.000;DP=27;ExcessHet=3.0103;FS=0.000;MLEAC=1;MLEAF=0.500;MQ=43.93;MQRankSum=-1.460;QD=8.84;ReadPosRankSum=1.169;SOR=0.941	GT:AD:DP:GQ:PL	0/1:19,8:27:99:267,0,736
3L	1683864	3L_1683864_SNP	T	A	232.77	.	AC=1;AF=0.500;AN=2;BaseQRankSum=-0.448;ClippingRankSum=0.000;DB;DP=29;ExcessHet=3.0103;FS=1.890;MLEAC=1;MLEAF=0.500;MQ=43.93;MQRankSum=-1.543;QD=8.03;ReadPosRankSum=1.479;SOR=1.096	GT:AD:DP:GQ:PL	0/1:21,8:29:99:261,0,804
3L	1684076	.	A	T	97.77	.	AC=1;AF=0.500;AN=2;BaseQRankSum=2.850;ClippingRankSum=0.000;DP=34;ExcessHet=3.0103;FS=5.499;MLEAC=1;MLEAF=0.500;MQ=43.08;MQRankSum=-4.916;QD=2.96;ReadPosRankSum=-0.703;SOR=0.105	GT:AD:DP:GQ:PL	0/1:28,5:33:99:126,0,1601
3L	1684078	.	CATT	C	88.73	.	AC=1;AF=0.500;AN=2;BaseQRankSum=-0.450;ClippingRankSum=0.000;DP=33;ExcessHet=3.0103;FS=6.979;MLEAC=1;MLEAF=0.500;MQ=43.14;MQRankSum=-4.677;QD=2.77;ReadPosRankSum=0.152;SOR=0.061	GT:AD:DP:GQ:PL	0/1:28,4:32:99:126,0,1601
3L	1684594	.	G	GGGGATT	203.73	.	AC=1;AF=0.500;AN=2;BaseQRankSum=-1.409;ClippingRankSum=0.000;DP=64;ExcessHet=3.0103;FS=22.014;MLEAC=1;MLEAF=0.500;MQ=43.80;MQRankSum=-6.617;QD=3.29;ReadPosRankSum=-0.551;SOR=4.405	GT:AD:DP:GQ:PL	0/1:54,8:62:99:241,0,2067
3L	1684595	.	C	CTTTGGGATTCTCGG	204.73	.	AC=1;AF=0.500;AN=2;BaseQRankSum=-0.794;ClippingRankSum=0.000;DP=63;ExcessHet=3.0103;FS=24.848;MLEAC=1;MLEAF=0.500;MQ=43.80;MQRankSum=-6.234;QD=3.25;ReadPosRankSum=-1.070;SOR=4.614	GT:AD:DP:GQ:PL	0/1:54,9:63:99:242,0,2067
3L	1684621	3L_1684621_SNP	C	T	59.77	.	AC=1;AF=0.500;AN=2;BaseQRankSum=0.460;ClippingRankSum=0.000;DB;DP=61;ExcessHet=3.0103;FS=7.914;MLEAC=1;MLEAF=0.500;MQ=43.79;MQRankSum=-5.702;QD=1.00;ReadPosRankSum=-0.764;SOR=2.303	GT:AD:DP:GQ:PL	0/1:50,10:60:88:88,0,1156
3L	1684665	3L_1684665_SNP	G	C	243.77	.	AC=1;AF=0.500;AN=2;BaseQRankSum=2.307;ClippingRankSum=0.000;DB;DP=58;ExcessHet=3.0103;FS=5.364;MLEAC=1;MLEAF=0.500;MQ=43.88;MQRankSum=-3.835;QD=4.20;ReadPosRankSum=0.885;SOR=0.848	GT:AD:DP:GQ:PL	0/1:48,10:58:99:272,0,2003
3L	1684671	3L_1684671_SNP	A	C	240.77	.	AC=1;AF=0.500;AN=2;BaseQRankSum=-1.541;ClippingRankSum=0.000;DB;DP=57;ExcessHet=3.0103;FS=5.322;MLEAC=1;MLEAF=0.500;MQ=43.88;MQRankSum=-3.796;QD=4.22;ReadPosRankSum=0.714;SOR=0.859	GT:AD:DP:GQ:PL	0/1:47,10:57:99:269,0,2076
3L	1684676	3L_1684676_SNP	A	C	207.77	.	AC=1;AF=0.500;AN=2;BaseQRankSum=-1.082;ClippingRankSum=0.000;DB;DP=53;ExcessHet=3.0103;FS=3.410;MLEAC=1;MLEAF=0.500;MQ=43.93;MQRankSum=-3.122;QD=3.92;ReadPosRankSum=0.782;SOR=0.579	GT:AD:DP:GQ:PL	0/1:44,9:53:99:236,0,2003
3L	1684683	.	TTCTATGGC	T	191.73	.	AC=1;AF=0.500;AN=2;BaseQRankSum=0.397;ClippingRankSum=0.000;DP=51;ExcessHet=3.0103;FS=3.466;MLEAC=1;MLEAF=0.500;MQ=43.96;MQRankSum=-2.264;QD=3.76;ReadPosRankSum=0.972;SOR=0.266	GT:AD:DP:GQ:PL	0/1:43,8:51:99:229,0,1860
3L	1684702	3L_1684702_SNP	T	G	206.77	.	AC=1;AF=0.500;AN=2;BaseQRankSum=-1.840;ClippingRankSum=0.000;DB;DP=49;ExcessHet=3.0103;FS=0.000;MLEAC=1;MLEAF=0.500;MQ=43.90;MQRankSum=-2.975;QD=4.22;ReadPosRankSum=-0.723;SOR=0.510	GT:AD:DP:GQ:PL	0/1:40,9:49:99:235,0,1728
3L	1684733	3L_1684733_SNP	G	T	94.77	.	AC=1;AF=0.500;AN=2;BaseQRankSum=-0.197;ClippingRankSum=0.000;DB;DP=53;ExcessHet=3.0103;FS=1.354;MLEAC=1;MLEAF=0.500;MQ=43.91;MQRankSum=-2.926;QD=1.79;ReadPosRankSum=-1.707;SOR=1.027	GT:AD:DP:GQ:PL	0/1:43,10:53:99:123,0,1056
3L	1684834	3L_1684834_SNP	A	G	79.77	.	AC=1;AF=0.500;AN=2;BaseQRankSum=1.183;ClippingRankSum=0.000;DB;DP=73;ExcessHet=3.0103;FS=6.818;MLEAC=1;MLEAF=0.500;MQ=43.83;MQRankSum=-4.581;QD=1.09;ReadPosRankSum=1.203;SOR=1.819	GT:AD:DP:GQ:PL	0/1:61,12:73:99:108,0,1442
3L	1685015	3L_1685015_SNP	C	T	243.77	.	AC=1;AF=0.500;AN=2;BaseQRankSum=-0.841;ClippingRankSum=0.000;DB;DP=65;ExcessHet=3.0103;FS=2.497;MLEAC=1;MLEAF=0.500;MQ=43.97;MQRankSum=0.630;QD=3.75;ReadPosRankSum=-1.678;SOR=1.242	GT:AD:DP:GQ:PL	0/1:48,17:65:99:272,0,1158
3L	1685064	3L_1685064_SNP	G	T	160.77	.	AC=1;AF=0.500;AN=2;BaseQRankSum=-0.215;ClippingRankSum=0.000;DB;DP=69;ExcessHet=3.0103;FS=0.000;MLEAC=1;MLEAF=0.500;MQ=43.97;MQRankSum=0.541;QD=2.33;ReadPosRankSum=0.046;SOR=0.665	GT:AD:DP:GQ:PL	0/1:55,14:69:99:189,0,1338
3L	1685374	3L_1685374_SNP	T	G	68.77	.	AC=1;AF=0.500;AN=2;BaseQRankSum=2.867;ClippingRankSum=0.000;DB;DP=56;ExcessHet=3.0103;FS=1.449;MLEAC=1;MLEAF=0.500;MQ=44.00;MQRankSum=0.000;QD=1.23;ReadPosRankSum=1.111;SOR=1.223	GT:AD:DP:GQ:PL	0/1:47,9:56:97:97,0,1213
3L	1685481	3L_1685481_SNP	A	G	91.77	.	AC=1;AF=0.500;AN=2;BaseQRankSum=1.737;ClippingRankSum=0.000;DB;DP=35;ExcessHet=3.0103;FS=1.817;MLEAC=1;MLEAF=0.500;MQ=44.00;MQRankSum=0.000;QD=2.62;ReadPosRankSum=-0.520;SOR=0.939	GT:AD:DP:GQ:PL	0/1:30,5:35:99:120,0,1392
3L	1685491	.	A	AGTT	82.73	.	AC=1;AF=0.500;AN=2;BaseQRankSum=-0.646;ClippingRankSum=0.000;DP=32;ExcessHet=3.0103;FS=1.901;MLEAC=1;MLEAF=0.500;MQ=44.00;MQRankSum=0.000;QD=2.59;ReadPosRankSum=-1.013;SOR=0.891	GT:AD:DP:GQ:PL	0/1:27,5:32:99:120,0,1636
3L	1685496	.	TGCCA	T	85.73	.	AC=1;AF=0.500;AN=2;BaseQRankSum=-0.618;ClippingRankSum=0.000;DP=33;ExcessHet=3.0103;FS=0.000;MLEAC=1;MLEAF=0.500;MQ=44.00;MQRankSum=0.000;QD=2.60;ReadPosRankSum=-0.200;SOR=0.631	GT:AD:DP:GQ:PL	0/1:29,4:33:99:123,0,1633
3L	1685501	.	C	CG	46.73	.	AC=1;AF=0.500;AN=2;BaseQRankSum=1.144;ClippingRankSum=0.000;DP=32;ExcessHet=3.0103;FS=0.000;MLEAC=1;MLEAF=0.500;MQ=44.00;MQRankSum=0.000;QD=1.46;ReadPosRankSum=-0.570;SOR=0.693	GT:AD:DP:GQ:PL	0/1:28,4:32:84:84,0,1594
3L	1685735	3L_1685735_SNP	T	G	229.77	.	AC=1;AF=0.500;AN=2;BaseQRankSum=-0.190;ClippingRankSum=0.000;DB;DP=48;ExcessHet=3.0103;FS=8.648;MLEAC=1;MLEAF=0.500;MQ=44.00;MQRankSum=0.000;QD=4.79;ReadPosRankSum=0.893;SOR=2.044	GT:AD:DP:GQ:PL	0/1:39,9:48:99:258,0,1852
3L	1685745	3L_1685745_SNP	G	T	247.77	.	AC=1;AF=0.500;AN=2;BaseQRankSum=-0.152;ClippingRankSum=0.000;DB;DP=50;ExcessHet=3.0103;FS=5.320;MLEAC=1;MLEAF=0.500;MQ=44.00;MQRankSum=0.000;QD=4.96;ReadPosRankSum=-0.222;SOR=1.574	GT:AD:DP:GQ:PL	0/1:40,10:50:99:276,0,1872
3L	1685758	3L_1685758_SNP	C	T	131.77	.	AC=1;AF=0.500;AN=2;BaseQRankSum=0.284;ClippingRankSum=0.000;DB;DP=57;ExcessHet=3.0103;FS=1.241;MLEAC=1;MLEAF=0.500;MQ=44.00;MQRankSum=0.000;QD=2.31;ReadPosRankSum=-0.887;SOR=0.968	GT:AD:DP:GQ:PL	0/1:45,12:57:99:160,0,1046
3L	1685955	3L_1685955_SNP	T	C	83.77	.	AC=1;AF=0.500;AN=2;BaseQRankSum=0.921;ClippingRankSum=0.000;DB;DP=55;ExcessHet=3.0103;FS=1.398;MLEAC=1;MLEAF=0.500;MQ=44.00;MQRankSum=0.000;QD=1.58;ReadPosRankSum=0.830;SOR=1.022	GT:AD:DP:GQ:PL	0/1:43,10:53:99:112,0,1049
3L	1686146	3L_1686146_SNP	G	A	336.77	.	AC=1;AF=0.500;AN=2;BaseQRankSum=-1.063;ClippingRankSum=0.000;DB;DP=86;ExcessHet=3.0103;FS=0.934;MLEAC=1;MLEAF=0.500;MQ=43.98;MQRankSum=0.630;QD=3.92;ReadPosRankSum=1.016;SOR=0.900	GT:AD:DP:GQ:PL	0/1:63,23:86:99:365,0,1477
3L	1686209	3L_1686209_SNP	A	C	221.77	.	AC=1;AF=0.500;AN=2;BaseQRankSum=0.544;ClippingRankSum=0.000;DB;DP=79;ExcessHet=3.0103;FS=3.815;MLEAC=1;MLEAF=0.500;MQ=43.98;MQRankSum=0.554;QD=2.81;ReadPosRankSum=-1.645;SOR=1.279	GT:AD:DP:GQ:PL	0/1:62,17:79:99:250,0,1513
3L	1686261	.	A	AC	323.73	.	AC=1;AF=0.500;AN=2;BaseQRankSum=1.285;ClippingRankSum=0.000;DP=70;ExcessHet=3.0103;FS=4.229;MLEAC=1;MLEAF=0.500;MQ=44.00;MQRankSum=0.000;QD=4.69;ReadPosRankSum=-0.242;SOR=1.502	GT:AD:DP:GQ:PL	0/1:53,16:69:99:361,0,1469
3L	1686295	3L_1686295_SNP	G	T	376.77	.	AC=1;AF=0.500;AN=2;BaseQRankSum=2.050;ClippingRankSum=0.000;DB;DP=63;ExcessHet=3.0103;FS=2.642;MLEAC=1;MLEAF=0.500;MQ=44.00;MQRankSum=0.000;QD=5.98;ReadPosRankSum=1.421;SOR=1.152	GT:AD:DP:GQ:PL	0/1:48,15:63:99:405,0,1135
3L	1686314	3L_1686314_SNP	T	C	585.77	.	AC=1;AF=0.500;AN=2;BaseQRankSum=-1.255;ClippingRankSum=0.000;DB;DP=64;ExcessHet=3.0103;FS=1.144;MLEAC=1;MLEAF=0.500;MQ=44.00;MQRankSum=0.000;QD=9.15;ReadPosRankSum=0.973;SOR=0.949	GT:AD:DP:GQ:PL	0/1:47,17:64:99:614,0,1904
3L	1686324	3L_1686324_SNP	A	T	698.77	.	AC=1;AF=0.500;AN=2;BaseQRankSum=1.399;ClippingRankSum=0.000;DB;DP=70;ExcessHet=3.0103;FS=0.000;MLEAC=1;MLEAF=0.500;MQ=44.00;MQRankSum=0.000;QD=9.98;ReadPosRankSum=-0.147;SOR=0.697	GT:AD:DP:GQ:PL	0/1:49,21:70:99:727,0,1994
3L	1686333	3L_1686333_SNP	T	A	686.77	.	AC=1;AF=0.500;AN=2;BaseQRankSum=2.118;ClippingRankSum=0.000;DB;DP=68;ExcessHet=3.0103;FS=1.028;MLEAC=1;MLEAF=0.500;MQ=44.00;MQRankSum=0.000;QD=10.10;ReadPosRankSum=-0.266;SOR=0.880	GT:AD:DP:GQ:PL	0/1:47,21:68:99:715,0,1937
3L	1686358	3L_1686358_SNP	T	A	519.77	.	AC=1;AF=0.500;AN=2;BaseQRankSum=2.243;ClippingRankSum=0.000;DB;DP=61;ExcessHet=3.0103;FS=1.070;MLEAC=1;MLEAF=0.500;MQ=44.00;MQRankSum=0.000;QD=8.52;ReadPosRankSum=-0.469;SOR=0.951	GT:AD:DP:GQ:PL	0/1:41,20:61:99:548,0,912
3L	1686375	3L_1686375_SNP	G	A	413.77	.	AC=1;AF=0.500;AN=2;BaseQRankSum=2.994;ClippingRankSum=0.000;DB;DP=63;ExcessHet=3.0103;FS=2.305;MLEAC=1;MLEAF=0.500;MQ=44.00;MQRankSum=0.000;QD=6.57;ReadPosRankSum=-0.667;SOR=1.052	GT:AD:DP:GQ:PL	0/1:44,19:63:99:442,0,976
3L	1686386	3L_1686386_SNP	C	T	612.77	.	AC=1;AF=0.500;AN=2;BaseQRankSum=0.877;ClippingRankSum=0.000;DB;DP=61;ExcessHet=3.0103;FS=0.000;MLEAC=1;MLEAF=0.500;MQ=44.00;MQRankSum=0.000;QD=10.05;ReadPosRankSum=-1.208;SOR=0.804	GT:AD:DP:GQ:PL	0/1:42,19:61:99:641,0,1605
3L	1686395	3L_1686395_SNP	A	G	541.77	.	AC=1;AF=0.500;AN=2;BaseQRankSum=0.079;ClippingRankSum=0.000;DB;DP=59;ExcessHet=3.0103;FS=4.183;MLEAC=1;MLEAF=0.500;MQ=44.00;MQRankSum=0.000;QD=9.18;ReadPosRankSum=-0.395;SOR=1.174	GT:AD:DP:GQ:PL	0/1:43,16:59:99:570,0,1634
3L	1686460	.	C	T	284.77	.	AC=1;AF=0.500;AN=2;BaseQRankSum=-2.955;ClippingRankSum=0.000;DP=67;ExcessHet=3.0103;FS=1.008;MLEAC=1;MLEAF=0.500;MQ=43.97;MQRankSum=-1.556;QD=4.25;ReadPosRankSum=0.162;SOR=0.558	GT:AD:DP:GQ:PL	0/1:48,19:67:99:313,0,1166
3L	1686825	.	G	T	294.77	.	AC=1;AF=0.500;AN=2;BaseQRankSum=-1.436;ClippingRankSum=0.000;DP=47;ExcessHet=3.0103;FS=3.109;MLEAC=1;MLEAF=0.500;MQ=43.02;MQRankSum=0.029;QD=7.19;ReadPosRankSum=1.075;SOR=0.604	GT:AD:DP:GQ:PL	0/1:30,11:41:99:323,0,1545
3L	1686828	.	G	T	294.77	.	AC=1;AF=0.500;AN=2;BaseQRankSum=-1.822;ClippingRankSum=0.000;DP=45;ExcessHet=3.0103;FS=3.211;MLEAC=1;MLEAF=0.500;MQ=42.98;MQRankSum=0.058;QD=7.37;ReadPosRankSum=1.046;SOR=0.565	GT:AD:DP:GQ:PL	0/1:29,11:40:99:323,0,1545
3L	1686839	.	TGGATGCCC	T	272.73	.	AC=1;AF=0.500;AN=2;BaseQRankSum=-0.750;ClippingRankSum=0.000;DP=49;ExcessHet=3.0103;FS=5.282;MLEAC=1;MLEAF=0.500;MQ=43.06;MQRankSum=-0.105;QD=5.93;ReadPosRankSum=1.030;SOR=0.504	GT:AD:DP:GQ:PL	0/1:35,11:46:99:310,0,1741
3L	1686944	3L_1686944_SNP	G	A	219.77	.	AC=1;AF=0.500;AN=2;BaseQRankSum=-0.808;ClippingRankSum=0.000;DB;DP=62;ExcessHet=3.0103;FS=6.168;MLEAC=1;MLEAF=0.500;MQ=43.17;MQRankSum=-2.900;QD=3.66;ReadPosRankSum=-1.337;SOR=1.577	GT:AD:DP:GQ:PL	0/1:44,16:60:99:248,0,1043
3L	1687042	3L_1687042_SNP	T	G	215.77	.	AC=1;AF=0.500;AN=2;BaseQRankSum=0.266;ClippingRankSum=0.000;DB;DP=68;ExcessHet=3.0103;FS=3.874;MLEAC=1;MLEAF=0.500;MQ=43.75;MQRankSum=-1.681;QD=3.22;ReadPosRankSum=1.446;SOR=1.258	GT:AD:DP:GQ:PL	0/1:50,17:67:99:244,0,1164
3L	1687254	3L_1687254_SNP	C	T	211.77	.	AC=1;AF=0.500;AN=2;BaseQRankSum=0.845;ClippingRankSum=0.000;DB;DP=84;ExcessHet=3.0103;FS=2.315;MLEAC=1;MLEAF=0.500;MQ=43.69;MQRankSum=0.749;QD=2.58;ReadPosRankSum=-0.421;SOR=1.003	GT:AD:DP:GQ:PL	0/1:65,17:82:99:240,0,1518
3L	1687817	3L_1687817_SNP	G	T	151.77	.	AC=1;AF=0.500;AN=2;BaseQRankSum=2.807;ClippingRankSum=0.000;DB;DP=66;ExcessHet=3.0103;FS=4.515;MLEAC=1;MLEAF=0.500;MQ=43.57;MQRankSum=0.893;QD=2.30;ReadPosRankSum=0.088;SOR=1.047	GT:AD:DP:GQ:PL	0/1:53,13:66:99:180,0,1234
3L	1687848	3L_1687848_SNP	G	A	189.77	.	AC=1;AF=0.500;AN=2;BaseQRankSum=1.911;ClippingRankSum=0.000;DB;DP=69;ExcessHet=3.0103;FS=2.460;MLEAC=1;MLEAF=0.500;MQ=43.59;MQRankSum=0.947;QD=2.75;ReadPosRankSum=-0.365;SOR=1.112	GT:AD:DP:GQ:PL	0/1:54,15:69:99:218,0,1269
3L	1687965	3L_1687965_SNP	C	T	444.77	.	AC=1;AF=0.500;AN=2;BaseQRankSum=0.959;ClippingRankSum=0.000;DB;DP=57;ExcessHet=3.0103;FS=0.000;MLEAC=1;MLEAF=0.500;MQ=44.00;MQRankSum=0.000;QD=7.94;ReadPosRankSum=0.167;SOR=0.627	GT:AD:DP:GQ:PL	0/1:41,15:56:99:473,0,2264
3L	1687971	.	C	T	384.77	.	AC=1;AF=0.500;AN=2;BaseQRankSum=-1.093;ClippingRankSum=0.000;DP=57;ExcessHet=3.0103;FS=0.000;MLEAC=1;MLEAF=0.500;MQ=44.00;MQRankSum=0.000;QD=6.87;ReadPosRankSum=1.406;SOR=0.604	GT:AD:DP:GQ:PL	0/1:43,13:56:99:413,0,2453
3L	1687974	3L_1687974_SNP	T	C	384.77	.	AC=1;AF=0.500;AN=2;BaseQRankSum=-0.465;ClippingRankSum=0.000;DB;DP=55;ExcessHet=3.0103;FS=0.000;MLEAC=1;MLEAF=0.500;MQ=44.00;MQRankSum=0.000;QD=7.13;ReadPosRankSum=0.875;SOR=0.674	GT:AD:DP:GQ:PL	0/1:41,13:54:99:413,0,2483
3L	1687976	3L_1687976_SNP	G	C	387.77	.	AC=1;AF=0.500;AN=2;BaseQRankSum=1.298;ClippingRankSum=0.000;DB;DP=55;ExcessHet=3.0103;FS=0.000;MLEAC=1;MLEAF=0.500;MQ=44.00;MQRankSum=0.000;QD=7.18;ReadPosRankSum=0.955;SOR=0.773	GT:AD:DP:GQ:PL	0/1:41,13:54:99:416,0,2433
3L	1688001	3L_1688001_SNP	C	G	273.77	.	AC=1;AF=0.500;AN=2;BaseQRankSum=1.351;ClippingRankSum=0.000;DB;DP=63;ExcessHet=3.0103;FS=1.302;MLEAC=1;MLEAF=0.500;MQ=44.00;MQRankSum=0.000;QD=4.35;ReadPosRankSum=2.029;SOR=1.066	GT:AD:DP:GQ:PL	0/1:52,11:63:99:302,0,2960
3L	1688002	3L_1688002_SNP	C	A	273.77	.	AC=1;AF=0.500;AN=2;BaseQRankSum=0.287;ClippingRankSum=0.000;DB;DP=64;ExcessHet=3.0103;FS=1.303;MLEAC=1;MLEAF=0.500;MQ=44.00;MQRankSum=0.000;QD=4.28;ReadPosRankSum=2.013;SOR=1.118	GT:AD:DP:GQ:PL	0/1:53,11:64:99:302,0,2960
3L	1688034	3L_1688034_SNP	G	C	81.77	.	AC=1;AF=0.500;AN=2;BaseQRankSum=2.450;ClippingRankSum=0.000;DB;DP=59;ExcessHet=3.0103;FS=5.244;MLEAC=1;MLEAF=0.500;MQ=44.00;MQRankSum=0.000;QD=1.39;ReadPosRankSum=-1.387;SOR=1.567	GT:AD:DP:GQ:PL	0/1:49,10:59:99:110,0,1174
3L	1688229	.	AAC	A	182.73	.	AC=1;AF=0.500;AN=2;BaseQRankSum=-1.724;ClippingRankSum=0.000;DP=57;ExcessHet=3.0103;FS=11.266;MLEAC=1;MLEAF=0.500;MQ=43.65;MQRankSum=-4.719;QD=3.21;ReadPosRankSum=-0.904;SOR=1.202	GT:AD:DP:GQ:PL	0/1:48,9:57:99:220,0,2189
3L	1688238	.	GA	G	167.73	.	AC=1;AF=0.500;AN=2;BaseQRankSum=-1.060;ClippingRankSum=0.000;DP=62;ExcessHet=3.0103;FS=11.618;MLEAC=1;MLEAF=0.500;MQ=43.68;MQRankSum=-5.301;QD=2.71;ReadPosRankSum=0.956;SOR=1.769	GT:AD:DP:GQ:PL	0/1:54,8:62:99:205,0,2437
3L	1688255	.	G	A	243.77	.	AC=1;AF=0.500;AN=2;BaseQRankSum=2.372;ClippingRankSum=0.000;DP=68;ExcessHet=3.0103;FS=20.428;MLEAC=1;MLEAF=0.500;MQ=43.71;MQRankSum=-4.399;QD=3.58;ReadPosRankSum=0.314;SOR=2.630	GT:AD:DP:GQ:PL	0/1:56,12:68:99:272,0,2445
3L	1688306	3L_1688306_SNP	C	T	143.77	.	AC=1;AF=0.500;AN=2;BaseQRankSum=2.238;ClippingRankSum=0.000;DB;DP=59;ExcessHet=3.0103;FS=24.956;MLEAC=1;MLEAF=0.500;MQ=43.66;MQRankSum=-3.998;QD=2.48;ReadPosRankSum=-0.394;SOR=3.600	GT:AD:DP:GQ:PL	0/1:46,12:58:99:172,0,1106
3L	1688336	3L_1688336_SNP	T	C	210.77	.	AC=1;AF=0.500;AN=2;BaseQRankSum=0.514;ClippingRankSum=0.000;DB;DP=64;ExcessHet=3.0103;FS=11.410;MLEAC=1;MLEAF=0.500;MQ=43.70;MQRankSum=-3.684;QD=3.29;ReadPosRankSum=-1.133;SOR=2.376	GT:AD:DP:GQ:PL	0/1:49,15:64:99:239,0,1214
3L	1688362	3L_1688362_SNP	T	C	170.77	.	AC=1;AF=0.500;AN=2;BaseQRankSum=0.200;ClippingRankSum=0.000;DB;DP=64;ExcessHet=3.0103;FS=6.686;MLEAC=1;MLEAF=0.500;MQ=43.94;MQRankSum=-2.667;QD=2.67;ReadPosRankSum=0.155;SOR=1.896	GT:AD:DP:GQ:PL	0/1:50,14:64:99:199,0,1193
3L	1688424	3L_1688424_SNP	A	T	61.77	.	AC=1;AF=0.500;AN=2;BaseQRankSum=0.479;ClippingRankSum=0.000;DB;DP=60;ExcessHet=3.0103;FS=0.000;MLEAC=1;MLEAF=0.500;MQ=43.65;MQRankSum=-3.618;QD=1.06;ReadPosRankSum=0.927;SOR=0.796	GT:AD:DP:GQ:PL	0/1:47,11:58:90:90,0,1157
3L	1688450	3L_1688450_SNP	G	T	278.77	.	AC=1;AF=0.500;AN=2;BaseQRankSum=0.315;ClippingRankSum=0.000;DB;DP=67;ExcessHet=3.0103;FS=1.171;MLEAC=1;MLEAF=0.500;MQ=43.66;MQRankSum=-4.151;QD=4.16;ReadPosRankSum=0.404;SOR=0.902	GT:AD:DP:GQ:PL	0/1:54,13:67:99:307,0,2025
3L	1688463	3L_1688463_SNP	C	T	342.77	.	AC=1;AF=0.500;AN=2;BaseQRankSum=0.083;ClippingRankSum=0.000;DB;DP=63;ExcessHet=3.0103;FS=0.000;MLEAC=1;MLEAF=0.500;MQ=43.64;MQRankSum=-3.647;QD=5.44;ReadPosRankSum=-1.614;SOR=0.646	GT:AD:DP:GQ:PL	0/1:48,15:63:99:371,0,1917
3L	1688504	3L_1688504_SNP	G	A	125.77	.	AC=1;AF=0.500;AN=2;BaseQRankSum=2.752;ClippingRankSum=0.000;DB;DP=66;ExcessHet=3.0103;FS=9.662;MLEAC=1;MLEAF=0.500;MQ=43.39;MQRankSum=-2.525;QD=1.93;ReadPosRankSum=-1.015;SOR=1.938	GT:AD:DP:GQ:PL	0/1:53,12:65:99:154,0,1147
3L	1688531	.	CATT	C	429.73	.	AC=1;AF=0.500;AN=2;BaseQRankSum=0.191;ClippingRankSum=0.000;DP=68;ExcessHet=3.0103;FS=0.000;MLEAC=1;MLEAF=0.500;MQ=43.55;MQRankSum=-3.218;QD=6.41;ReadPosRankSum=0.413;SOR=0.663	GT:AD:DP:GQ:PL	0/1:52,15:67:99:467,0,2195
3L	1688537	.	A	C	438.77	.	AC=1;AF=0.500;AN=2;BaseQRankSum=0.263;ClippingRankSum=0.000;DP=67;ExcessHet=3.0103;FS=0.000;MLEAC=1;MLEAF=0.500;MQ=43.54;MQRankSum=-3.218;QD=6.55;SOR=0.593	GT:AD:DP:GQ:PL	0/1:52,15:67:99:467,0,2211
3L	1688542	3L_1688542_SNP	C	A	480.77	.	AC=1;AF=0.500;AN=2;BaseQRankSum=-0.032;ClippingRankSum=0.000;DB;DP=66;ExcessHet=3.0103;FS=0.000;MLEAC=1;MLEAF=0.500;MQ=43.53;MQRankSum=-3.180;QD=7.28;ReadPosRankSum=0.819;SOR=0.624	GT:AD:DP:GQ:PL	0/1:51,15:66:99:509,0,2219
3L	1688548	3L_1688548_SNP	T	A	483.77	.	AC=1;AF=0.500;AN=2;BaseQRankSum=0.146;ClippingRankSum=0.000;DB;DP=67;ExcessHet=3.0103;FS=1.136;MLEAC=1;MLEAF=0.500;MQ=43.54;MQRankSum=-3.218;QD=7.22;ReadPosRankSum=0.970;SOR=1.015	GT:AD:DP:GQ:PL	0/1:52,15:67:99:512,0,2160
3L	1688569	3L_1688569_SNP	A	G	426.77	.	AC=1;AF=0.500;AN=2;BaseQRankSum=0.276;ClippingRankSum=0.000;DB;DP=64;ExcessHet=3.0103;FS=8.438;MLEAC=1;MLEAF=0.500;MQ=43.55;MQRankSum=-2.571;QD=6.67;ReadPosRankSum=0.460;SOR=1.370	GT:AD:DP:GQ:PL	0/1:49,15:64:99:455,0,1999
3L	1688646	3L_1688646_SNP	G	A	244.77	.	AC=1;AF=0.500;AN=2;BaseQRankSum=-0.833;ClippingRankSum=0.000;DB;DP=65;ExcessHet=3.0103;FS=3.115;MLEAC=1;MLEAF=0.500;MQ=43.47;MQRankSum=-1.401;QD=4.15;ReadPosRankSum=-0.568;SOR=0.930	GT:AD:DP:GQ:PL	0/1:49,10:59:99:273,0,2444
3L	1688659	.	C	T	268.73	.	AC=1;AF=0.500;AN=2;BaseQRankSum=1.044;ClippingRankSum=0.000;DP=66;ExcessHet=3.0103;FS=2.971;MLEAC=1;MLEAF=0.500;MQ=43.19;MQRankSum=-1.721;QD=4.33;ReadPosRankSum=-0.389;SOR=1.226	GT:AD:DP:GQ:PL	0/1:51,11:62:99:306,0,2596
3L	1688663	3L_1688663_SNP	T	C	260.77	.	AC=1;AF=0.500;AN=2;BaseQRankSum=-0.970;ClippingRankSum=0.000;DB;DP=66;ExcessHet=3.0103;FS=4.825;MLEAC=1;MLEAF=0.500;MQ=43.19;MQRankSum=-1.879;QD=4.21;ReadPosRankSum=0.664;SOR=1.177	GT:AD:DP:GQ:PL	0/1:51,11:62:99:289,0,2571
3L	1688668	3L_1688668_SNP	T	C	260.77	.	AC=1;AF=0.500;AN=2;BaseQRankSum=0.557;ClippingRankSum=0.000;DB;DP=66;ExcessHet=3.0103;FS=4.825;MLEAC=1;MLEAF=0.500;MQ=43.19;MQRankSum=-1.879;QD=4.21;ReadPosRankSum=0.959;SOR=1.177	GT:AD:DP:GQ:PL	0/1:51,11:62:99:289,0,2571
3L	1688736	3L_1688736_SNP	C	A	187.77	.	AC=1;AF=0.500;AN=2;BaseQRankSum=-0.858;ClippingRankSum=0.000;DB;DP=55;ExcessHet=3.0103;FS=18.851;MLEAC=1;MLEAF=0.500;MQ=43.27;MQRankSum=-1.860;QD=3.41;ReadPosRankSum=-0.755;SOR=2.972	GT:AD:DP:GQ:PL	0/1:41,14:55:99:216,0,960
3L	1688918	3L_1688918_SNP	T	A	76.77	.	AC=1;AF=0.500;AN=2;BaseQRankSum=-2.432;ClippingRankSum=0.000;DB;DP=52;ExcessHet=3.0103;FS=0.000;MLEAC=1;MLEAF=0.500;MQ=43.96;MQRankSum=-2.001;QD=1.48;ReadPosRankSum=1.177;SOR=0.859	GT:AD:DP:GQ:PL	0/1:42,10:52:99:105,0,1027
3L	1689181	3L_1689181_SNP	A	T	216.77	.	AC=1;AF=0.500;AN=2;BaseQRankSum=-0.799;ClippingRankSum=0.000;DB;DP=54;ExcessHet=3.0103;FS=0.000;MLEAC=1;MLEAF=0.500;MQ=43.96;MQRankSum=0.503;QD=4.09;ReadPosRankSum=1.327;SOR=0.616	GT:AD:DP:GQ:PL	0/1:44,9:53:99:245,0,2944
3L	1689185	.	C	CCCT	210.73	.	AC=1;AF=0.500;AN=2;BaseQRankSum=-1.337;ClippingRankSum=0.000;DP=53;ExcessHet=3.0103;FS=0.000;MLEAC=1;MLEAF=0.500;MQ=43.96;MQRankSum=0.514;QD=4.13;ReadPosRankSum=1.088;SOR=0.525	GT:AD:DP:GQ:PL	0/1:42,9:51:99:248,0,2923
3L	1689715	3L_1689715_SNP	A	G	317.77	.	AC=1;AF=0.500;AN=2;BaseQRankSum=-0.980;ClippingRankSum=0.000;DB;DP=66;ExcessHet=3.0103;FS=4.527;MLEAC=1;MLEAF=0.500;MQ=43.97;MQRankSum=-1.981;QD=4.81;ReadPosRankSum=0.751;SOR=0.523	GT:AD:DP:GQ:PL	0/1:53,13:66:99:346,0,2263
3L	1689723	3L_1689723_SNP	A	C	319.77	.	AC=1;AF=0.500;AN=2;BaseQRankSum=1.812;ClippingRankSum=0.000;DB;DP=65;ExcessHet=3.0103;FS=4.749;MLEAC=1;MLEAF=0.500;MQ=43.97;MQRankSum=-2.062;QD=4.92;ReadPosRankSum=1.175;SOR=0.799	GT:AD:DP:GQ:PL	0/1:53,12:65:99:348,0,2235
3L	1689757	.	CG	C	219.73	.	AC=1;AF=0.500;AN=2;BaseQRankSum=-0.509;ClippingRankSum=0.000;DP=59;ExcessHet=3.0103;FS=2.740;MLEAC=1;MLEAF=0.500;MQ=43.97;MQRankSum=-1.840;QD=3.72;ReadPosRankSum=0.137;SOR=1.130	GT:AD:DP:GQ:PL	0/1:46,13:59:99:257,0,1339
3L	1689793	3L_1689793_SNP	A	T	94.77	.	AC=1;AF=0.500;AN=2;BaseQRankSum=0.058;ClippingRankSum=0.000;DB;DP=63;ExcessHet=3.0103;FS=0.000;MLEAC=1;MLEAF=0.500;MQ=43.97;MQRankSum=-2.111;QD=1.53;ReadPosRankSum=-0.305;SOR=0.735	GT:AD:DP:GQ:PL	0/1:51,11:62:99:123,0,1203
3L	1689872	3L_1689872_SNP	C	G	181.77	.	AC=1;AF=0.500;AN=2;BaseQRankSum=-0.038;ClippingRankSum=0.000;DB;DP=71;ExcessHet=3.0103;FS=0.000;MLEAC=1;MLEAF=0.500;MQ=43.81;MQRankSum=-1.393;QD=2.56;ReadPosRankSum=0.488;SOR=0.546	GT:AD:DP:GQ:PL	0/1:56,15:71:99:210,0,1345
3L	1689890	3L_1689890_SNP	T	C	393.77	.	AC=1;AF=0.500;AN=2;BaseQRankSum=-2.988;ClippingRankSum=0.000;DB;DP=68;ExcessHet=3.0103;FS=0.000;MLEAC=1;MLEAF=0.500;MQ=43.81;MQRankSum=-1.432;QD=5.79;ReadPosRankSum=1.062;SOR=0.693	GT:AD:DP:GQ:PL	0/1:54,14:68:99:422,0,2417
3L	1689893	3L_1689893_SNP	A	T	393.77	.	AC=1;AF=0.500;AN=2;BaseQRankSum=0.960;ClippingRankSum=0.000;DB;DP=69;ExcessHet=3.0103;FS=0.000;MLEAC=1;MLEAF=0.500;MQ=43.81;MQRankSum=-1.455;QD=5.71;ReadPosRankSum=1.142;SOR=0.659	GT:AD:DP:GQ:PL	0/1:55,14:69:99:422,0,2417
3L	1689909	3L_1689909_SNP	A	T	146.77	.	AC=1;AF=0.500;AN=2;BaseQRankSum=1.330;ClippingRankSum=0.000;DB;DP=65;ExcessHet=3.0103;FS=0.000;MLEAC=1;MLEAF=0.500;MQ=43.80;MQRankSum=-1.477;QD=2.26;ReadPosRankSum=0.845;SOR=0.836	GT:AD:DP:GQ:PL	0/1:52,13:65:99:175,0,1270
3L	1689953	.	T	TTTTC	282.73	.	AC=1;AF=0.500;AN=2;BaseQRankSum=0.888;ClippingRankSum=0.000;DP=62;ExcessHet=3.0103;FS=0.000;MLEAC=1;MLEAF=0.500;MQ=43.76;MQRankSum=-2.344;QD=4.87;ReadPosRankSum=-1.240;SOR=0.892	GT:AD:DP:GQ:PL	0/1:47,11:58:99:320,0,2291
3L	1689957	.	G	C	288.77	.	AC=1;AF=0.500;AN=2;BaseQRankSum=-0.742;ClippingRankSum=0.000;DP=59;ExcessHet=3.0103;FS=1.280;MLEAC=1;MLEAF=0.500;MQ=43.74;MQRankSum=-2.379;QD=4.89;ReadPosRankSum=-1.295;SOR=0.948	GT:AD:DP:GQ:PL	0/1:48,11:59:99:317,0,2333
3L	1689961	.	T	TGCAA	279.73	.	AC=1;AF=0.500;AN=2;BaseQRankSum=-0.055;ClippingRankSum=0.000;DP=57;ExcessHet=3.0103;FS=0.000;MLEAC=1;MLEAF=0.500;MQ=43.73;MQRankSum=-2.503;QD=4.91;ReadPosRankSum=-1.354;SOR=0.833	GT:AD:DP:GQ:PL	0/1:47,10:57:99:317,0,2332
3L	1690230	.	T	TC	161.73	.	AC=1;AF=0.500;AN=2;BaseQRankSum=0.665;ClippingRankSum=0.000;DP=48;ExcessHet=3.0103;FS=0.000;MLEAC=1;MLEAF=0.500;MQ=43.92;MQRankSum=-0.838;QD=3.52;ReadPosRankSum=0.464;SOR=0.667	GT:AD:DP:GQ:PL	0/1:35,11:46:99:199,0,803
3L	1690450	.	TA	T	105.73	.	AC=1;AF=0.500;AN=2;BaseQRankSum=-1.862;ClippingRankSum=0.000;DP=71;ExcessHet=3.0103;FS=0.000;MLEAC=1;MLEAF=0.500;MQ=45.08;MQRankSum=7.726;QD=1.51;ReadPosRankSum=-1.363;SOR=0.633	GT:AD:DP:GQ:PL	0/1:62,8:70:99:143,0,2592
3L	1690456	3L_1690456_SNP	G	T	111.77	.	AC=1;AF=0.500;AN=2;BaseQRankSum=0.581;ClippingRankSum=0.000;DB;DP=72;ExcessHet=3.0103;FS=0.000;MLEAC=1;MLEAF=0.500;MQ=45.07;MQRankSum=7.839;QD=1.55;ReadPosRankSum=-1.096;SOR=0.634	GT:AD:DP:GQ:PL	0/1:64,8:72:99:140,0,2621
3L	1691297	3L_1691297_SNP	A	T	129.77	.	AC=1;AF=0.500;AN=2;BaseQRankSum=-2.385;ClippingRankSum=0.000;DB;DP=73;ExcessHet=3.0103;FS=2.639;MLEAC=1;MLEAF=0.500;MQ=43.76;MQRankSum=0.876;QD=1.78;ReadPosRankSum=0.398;SOR=0.312	GT:AD:DP:GQ:PL	0/1:59,14:73:99:158,0,1430
3L	1691594	3L_1691594_SNP	A	T	175.77	.	AC=1;AF=0.500;AN=2;BaseQRankSum=-0.643;ClippingRankSum=0.000;DB;DP=65;ExcessHet=3.0103;FS=2.510;MLEAC=1;MLEAF=0.500;MQ=44.00;MQRankSum=0.000;QD=2.70;ReadPosRankSum=0.327;SOR=0.408	GT:AD:DP:GQ:PL	0/1:51,14:65:99:204,0,1264
3L	1691741	3L_1691741_SNP	T	G	480.77	.	AC=1;AF=0.500;AN=2;BaseQRankSum=-0.900;ClippingRankSum=0.000;DB;DP=56;ExcessHet=3.0103;FS=4.287;MLEAC=1;MLEAF=0.500;MQ=43.93;MQRankSum=-2.228;QD=8.59;ReadPosRankSum=-0.973;SOR=1.460	GT:AD:DP:GQ:PL	0/1:40,16:56:99:509,0,1511
3L	1691762	3L_1691762_SNP	G	C	489.77	.	AC=1;AF=0.500;AN=2;BaseQRankSum=1.066;ClippingRankSum=0.000;DB;DP=55;ExcessHet=3.0103;FS=6.272;MLEAC=1;MLEAF=0.500;MQ=43.93;MQRankSum=-2.200;QD=8.90;ReadPosRankSum=-1.159;SOR=1.637	GT:AD:DP:GQ:PL	0/1:39,16:55:99:518,0,1495
3L	1691818	3L_1691818_SNP	G	A	72.77	.	AC=1;AF=0.500;AN=2;BaseQRankSum=-1.606;ClippingRankSum=0.000;DB;DP=57;ExcessHet=3.0103;FS=3.127;MLEAC=1;MLEAF=0.500;MQ=43.97;MQRankSum=-2.122;QD=1.28;ReadPosRankSum=1.806;SOR=1.418	GT:AD:DP:GQ:PL	0/1:47,10:57:99:101,0,1136
3L	1691891	3L_1691891_SNP	G	C	171.77	.	AC=1;AF=0.500;AN=2;BaseQRankSum=2.361;ClippingRankSum=0.000;DB;DP=52;ExcessHet=3.0103;FS=1.530;MLEAC=1;MLEAF=0.500;MQ=43.81;MQRankSum=-5.438;QD=3.30;ReadPosRankSum=-0.571;SOR=1.128	GT:AD:DP:GQ:PL	0/1:44,8:52:99:200,0,1865
3L	1691895	3L_1691895_SNP	A	G	166.77	.	AC=1;AF=0.500;AN=2;BaseQRankSum=0.026;ClippingRankSum=0.000;DB;DP=54;ExcessHet=3.0103;FS=3.370;MLEAC=1;MLEAF=0.500;MQ=43.82;MQRankSum=-5.552;QD=3.09;ReadPosRankSum=-0.146;SOR=1.087	GT:AD:DP:GQ:PL	0/1:46,8:54:99:195,0,1914
3L	1691906	3L_1691906_SNP	C	T	192.77	.	AC=1;AF=0.500;AN=2;BaseQRankSum=1.323;ClippingRankSum=0.000;DB;DP=56;ExcessHet=3.0103;FS=0.000;MLEAC=1;MLEAF=0.500;MQ=43.79;MQRankSum=-5.850;QD=3.44;ReadPosRankSum=0.201;SOR=0.845	GT:AD:DP:GQ:PL	0/1:47,9:56:99:221,0,1858
3L	1691933	.	CACTCCCACTTCTACTCCA	C	130.73	.	AC=1;AF=0.500;AN=2;BaseQRankSum=1.587;ClippingRankSum=0.000;DP=63;ExcessHet=3.0103;FS=0.000;MLEAC=1;MLEAF=0.500;MQ=43.78;MQRankSum=-5.979;QD=2.14;ReadPosRankSum=1.081;SOR=0.771	GT:AD:DP:GQ:PL	0/1:53,8:61:99:168,0,2132
3L	1691952	.	A	G	151.77	.	AC=1;AF=0.500;AN=2;BaseQRankSum=1.462;ClippingRankSum=0.000;DP=55;ExcessHet=3.0103;FS=0.000;MLEAC=1;MLEAF=0.500;MQ=43.75;MQRankSum=-5.644;QD=2.76;ReadPosRankSum=0.836;SOR=0.818	GT:AD:DP:GQ:PL	0/1:47,8:55:99:180,0,2033
3L	1692031	3L_1692031_SNP	T	G	171.77	.	AC=1;AF=0.500;AN=2;BaseQRankSum=-0.841;ClippingRankSum=0.000;DB;DP=65;ExcessHet=3.0103;FS=1.404;MLEAC=1;MLEAF=0.500;MQ=43.74;MQRankSum=-4.251;QD=2.64;ReadPosRankSum=-0.494;SOR=0.430	GT:AD:DP:GQ:PL	0/1:56,9:65:99:200,0,2537
3L	1692040	3L_1692040_SNP	C	T	135.77	.	AC=1;AF=0.500;AN=2;BaseQRankSum=-0.544;ClippingRankSum=0.000;DB;DP=65;ExcessHet=3.0103;FS=1.548;MLEAC=1;MLEAF=0.500;MQ=43.77;MQRankSum=-3.827;QD=2.09;ReadPosRankSum=-0.547;SOR=0.303	GT:AD:DP:GQ:PL	0/1:57,8:65:99:164,0,2572
3L	1692116	.	C	T	189.77	.	AC=1;AF=0.500;AN=2;BaseQRankSum=-1.867;ClippingRankSum=0.000;DP=61;ExcessHet=3.0103;FS=11.576;MLEAC=1;MLEAF=0.500;MQ=43.79;MQRankSum=-3.762;QD=3.11;ReadPosRankSum=-1.824;SOR=1.198	GT:AD:DP:GQ:PL	0/1:52,9:61:99:218,0,2461
3L	1692121	3L_1692121_SNP	T	C	186.77	.	AC=1;AF=0.500;AN=2;BaseQRankSum=-2.024;ClippingRankSum=0.000;DB;DP=62;ExcessHet=3.0103;FS=11.814;MLEAC=1;MLEAF=0.500;MQ=43.80;MQRankSum=-3.802;QD=3.01;ReadPosRankSum=-1.481;SOR=1.194	GT:AD:DP:GQ:PL	0/1:53,9:62:99:215,0,2496
3L	1692561	.	A	T	97.77	.	AC=1;AF=0.500;AN=2;BaseQRankSum=0.146;ClippingRankSum=0.000;DP=58;ExcessHet=3.0103;FS=1.399;MLEAC=1;MLEAF=0.500;MQ=43.95;MQRankSum=-2.098;QD=1.75;ReadPosRankSum=0.805;SOR=0.357	GT:AD:DP:GQ:PL	0/1:46,10:56:99:126,0,1137
3L	1692697	3L_1692697_SNP	C	G	99.77	.	AC=1;AF=0.500;AN=2;BaseQRankSum=2.139;ClippingRankSum=0.000;DB;DP=53;ExcessHet=3.0103;FS=3.167;MLEAC=1;MLEAF=0.500;MQ=43.91;MQRankSum=-2.926;QD=1.88;ReadPosRankSum=0.225;SOR=0.914	GT:AD:DP:GQ:PL	0/1:43,10:53:99:128,0,1031
3L	1692768	3L_1692768_SNP	T	G	42.77	.	AC=1;AF=0.500;AN=2;BaseQRankSum=1.901;ClippingRankSum=0.000;DB;DP=48;ExcessHet=3.0103;FS=3.564;MLEAC=1;MLEAF=0.500;MQ=44.00;MQRankSum=0.000;QD=0.89;ReadPosRankSum=0.547;SOR=1.551	GT:AD:DP:GQ:PL	0/1:40,8:48:71:71,0,975
3L	1692793	3L_1692793_SNP	C	G	56.77	.	AC=1;AF=0.500;AN=2;BaseQRankSum=-0.123;ClippingRankSum=0.000;DB;DP=45;ExcessHet=3.0103;FS=3.610;MLEAC=1;MLEAF=0.500;MQ=44.00;MQRankSum=0.000;QD=1.26;ReadPosRankSum=0.375;SOR=1.609	GT:AD:DP:GQ:PL	0/1:37,8:45:85:85,0,868
3L	1692939	3L_1692939_SNP	G	A	42.77	.	AC=1;AF=0.500;AN=2;BaseQRankSum=2.583;ClippingRankSum=0.000;DB;DP=40;ExcessHet=3.0103;FS=0.000;MLEAC=1;MLEAF=0.500;MQ=43.90;MQRankSum=-3.360;QD=1.07;ReadPosRankSum=0.758;SOR=0.495	GT:AD:DP:GQ:PL	0/1:34,6:40:71:71,0,788
3L	1692961	3L_1692961_SNP	T	G	163.77	.	AC=1;AF=0.500;AN=2;BaseQRankSum=0.807;ClippingRankSum=0.000;DB;DP=40;ExcessHet=3.0103;FS=0.000;MLEAC=1;MLEAF=0.500;MQ=43.85;MQRankSum=-2.262;QD=4.09;ReadPosRankSum=1.157;SOR=0.873	GT:AD:DP:GQ:PL	0/1:33,7:40:99:192,0,1391
3L	1692962	3L_1692962_SNP	A	G	163.77	.	AC=1;AF=0.500;AN=2;BaseQRankSum=-0.730;ClippingRankSum=0.000;DB;DP=41;ExcessHet=3.0103;FS=0.000;MLEAC=1;MLEAF=0.500;MQ=43.86;MQRankSum=-2.304;QD=3.99;ReadPosRankSum=1.231;SOR=0.941	GT:AD:DP:GQ:PL	0/1:34,7:41:99:192,0,1391
3L	1692965	.	G	C	1200.77	.	AC=2;AF=1.00;AN=2;BaseQRankSum=1.907;ClippingRankSum=0.000;DP=41;ExcessHet=3.0103;FS=3.118;MLEAC=2;MLEAF=1.00;MQ=43.86;MQRankSum=-0.187;QD=29.29;ReadPosRankSum=-0.127;SOR=0.378	GT:AD:DP:GQ:PL	1/1:1,40:41:99:1229,113,0
3L	1692974	3L_1692974_SNP	T	C	84.77	.	AC=1;AF=0.500;AN=2;BaseQRankSum=-1.711;ClippingRankSum=0.000;DB;DP=41;ExcessHet=3.0103;FS=1.571;MLEAC=1;MLEAF=0.500;MQ=43.81;MQRankSum=-2.880;QD=2.07;ReadPosRankSum=0.576;SOR=1.145	GT:AD:DP:GQ:PL	0/1:33,8:41:99:113,0,832
3L	1693050	3L_1693050_SNP	T	C	282.77	.	AC=1;AF=0.500;AN=2;BaseQRankSum=-0.801;ClippingRankSum=0.000;DB;DP=57;ExcessHet=3.0103;FS=0.000;MLEAC=1;MLEAF=0.500;MQ=43.83;MQRankSum=-3.549;QD=4.96;ReadPosRankSum=-1.355;SOR=0.601	GT:AD:DP:GQ:PL	0/1:46,11:57:99:311,0,1931
3L	1693052	3L_1693052_SNP	T	A	279.77	.	AC=1;AF=0.500;AN=2;BaseQRankSum=0.361;ClippingRankSum=0.000;DB;DP=57;ExcessHet=3.0103;FS=0.000;MLEAC=1;MLEAF=0.500;MQ=43.83;MQRankSum=-3.549;QD=4.91;ReadPosRankSum=-1.446;SOR=0.527	GT:AD:DP:GQ:PL	0/1:46,11:57:99:308,0,1958
3L	1693059	3L_1693059_SNP	A	T	240.77	.	AC=1;AF=0.500;AN=2;BaseQRankSum=-1.723;ClippingRankSum=0.000;DB;DP=57;ExcessHet=3.0103;FS=0.000;MLEAC=1;MLEAF=0.500;MQ=43.83;MQRankSum=-3.789;QD=4.22;ReadPosRankSum=-1.007;SOR=0.580	GT:AD:DP:GQ:PL	0/1:47,10:57:99:269,0,1912
3L	1693074	.	A	ATACTGACTATT	264.73	.	AC=1;AF=0.500;AN=2;BaseQRankSum=-0.592;ClippingRankSum=0.000;DP=57;ExcessHet=3.0103;FS=0.000;MLEAC=1;MLEAF=0.500;MQ=43.70;MQRankSum=-4.388;QD=4.73;ReadPosRankSum=-1.787;SOR=0.534	GT:AD:DP:GQ:PL	0/1:46,10:56:99:302,0,1860
3L	1693273	3L_1693273_SNP	T	C	79.77	.	AC=1;AF=0.500;AN=2;BaseQRankSum=0.303;ClippingRankSum=0.000;DB;DP=53;ExcessHet=3.0103;FS=1.381;MLEAC=1;MLEAF=0.500;MQ=43.79;MQRankSum=-3.875;QD=1.51;ReadPosRankSum=-0.428;SOR=0.824	GT:AD:DP:GQ:PL	0/1:44,9:53:99:108,0,1118
3L	1693289	3L_1693289_SNP	G	C	120.77	.	AC=1;AF=0.500;AN=2;BaseQRankSum=-0.845;ClippingRankSum=0.000;DB;DP=53;ExcessHet=3.0103;FS=0.000;MLEAC=1;MLEAF=0.500;MQ=43.65;MQRankSum=-3.999;QD=2.28;ReadPosRankSum=-1.188;SOR=0.758	GT:AD:DP:GQ:PL	0/1:42,11:53:99:149,0,1017
3L	1693365	3L_1693365_SNP	G	A	236.77	.	AC=1;AF=0.500;AN=2;BaseQRankSum=0.441;ClippingRankSum=0.000;DB;DP=73;ExcessHet=3.0103;FS=2.350;MLEAC=1;MLEAF=0.500;MQ=43.79;MQRankSum=-4.159;QD=3.24;ReadPosRankSum=1.458;SOR=1.078	GT:AD:DP:GQ:PL	0/1:56,17:73:99:265,0,1373
3L	1693413	3L_1693413_SNP	A	C	154.77	.	AC=1;AF=0.500;AN=2;BaseQRankSum=-2.512;ClippingRankSum=0.000;DB;DP=68;ExcessHet=3.0103;FS=0.000;MLEAC=1;MLEAF=0.500;MQ=43.59;MQRankSum=-4.980;QD=2.28;ReadPosRankSum=-0.341;SOR=0.624	GT:AD:DP:GQ:PL	0/1:54,14:68:99:183,0,1381
3L	1693432	3L_1693432_SNP	T	A	339.77	.	AC=1;AF=0.500;AN=2;BaseQRankSum=0.106;ClippingRankSum=0.000;DB;DP=72;ExcessHet=3.0103;FS=2.543;MLEAC=1;MLEAF=0.500;MQ=43.59;MQRankSum=-4.652;QD=4.72;ReadPosRankSum=-0.641;SOR=1.140	GT:AD:DP:GQ:PL	0/1:58,14:72:99:368,0,2419
3L	1693441	3L_1693441_SNP	A	T	333.77	.	AC=1;AF=0.500;AN=2;BaseQRankSum=2.121;ClippingRankSum=0.000;DB;DP=78;ExcessHet=3.0103;FS=2.538;MLEAC=1;MLEAF=0.500;MQ=43.28;MQRankSum=-4.546;QD=4.33;ReadPosRankSum=-0.524;SOR=1.096	GT:AD:DP:GQ:PL	0/1:64,13:77:99:362,0,2489
3L	1693470	.	C	T	87.77	.	AC=1;AF=0.500;AN=2;BaseQRankSum=-0.722;ClippingRankSum=0.000;DP=65;ExcessHet=3.0103;FS=9.493;MLEAC=1;MLEAF=0.500;MQ=43.19;MQRankSum=-4.032;QD=1.35;ReadPosRankSum=-0.963;SOR=2.584	GT:AD:DP:GQ:PL	0/1:58,7:65:99:116,0,2362
3L	1693478	.	G	GGGTATTTAT	84.73	.	AC=1;AF=0.500;AN=2;BaseQRankSum=2.003;ClippingRankSum=0.000;DP=63;ExcessHet=3.0103;FS=9.711;MLEAC=1;MLEAF=0.500;MQ=43.17;MQRankSum=-3.949;QD=1.34;ReadPosRankSum=-1.980;SOR=2.574	GT:AD:DP:GQ:PL	0/1:56,7:63:99:122,0,2334
3L	1693488	.	A	AAGAAATTGAGAT	117.73	.	AC=1;AF=0.500;AN=2;BaseQRankSum=0.261;ClippingRankSum=0.000;DP=60;ExcessHet=3.0103;FS=0.000;MLEAC=1;MLEAF=0.500;MQ=43.11;MQRankSum=-5.503;QD=1.96;ReadPosRankSum=-0.889;SOR=0.693	GT:AD:DP:GQ:PL	0/1:56,4:60:99:155,0,2448
3L	1693497	3L_1693497_SNP	T	C	225.77	.	AC=1;AF=0.500;AN=2;BaseQRankSum=0.849;ClippingRankSum=0.000;DB;DP=66;ExcessHet=3.0103;FS=0.000;MLEAC=1;MLEAF=0.500;MQ=43.13;MQRankSum=-4.154;QD=3.42;ReadPosRankSum=-3.555;SOR=0.819	GT:AD:DP:GQ:PL	0/1:55,11:66:99:254,0,2293
3L	1693507	.	AT	A	268.73	.	AC=1;AF=0.500;AN=2;BaseQRankSum=-0.325;ClippingRankSum=0.000;DP=72;ExcessHet=3.0103;FS=1.203;MLEAC=1;MLEAF=0.500;MQ=43.10;MQRankSum=-4.656;QD=3.78;ReadPosRankSum=-2.736;SOR=0.489	GT:AD:DP:GQ:PL	0/1:59,12:71:99:306,0,2470
3L	1693512	3L_1693512_SNP	A	C	274.77	.	AC=1;AF=0.500;AN=2;BaseQRankSum=-0.641;ClippingRankSum=0.000;DB;DP=70;ExcessHet=3.0103;FS=1.290;MLEAC=1;MLEAF=0.500;MQ=43.37;MQRankSum=-4.806;QD=3.93;ReadPosRankSum=-2.131;SOR=0.689	GT:AD:DP:GQ:PL	0/1:59,11:70:99:303,0,2512
3L	1693513	3L_1693513_SNP	C	T	277.77	.	AC=1;AF=0.500;AN=2;BaseQRankSum=0.175;ClippingRankSum=0.000;DB;DP=70;ExcessHet=3.0103;FS=1.290;MLEAC=1;MLEAF=0.500;MQ=43.37;MQRankSum=-4.806;QD=3.97;ReadPosRankSum=-2.034;SOR=0.689	GT:AD:DP:GQ:PL	0/1:59,11:70:99:306,0,2483
3L	1693515	.	A	AG	240.73	.	AC=1;AF=0.500;AN=2;BaseQRankSum=-2.071;ClippingRankSum=0.000;DP=70;ExcessHet=3.0103;FS=1.290;MLEAC=1;MLEAF=0.500;MQ=43.37;MQRankSum=-4.806;QD=3.44;ReadPosRankSum=-1.913;SOR=0.689	GT:AD:DP:GQ:PL	0/1:59,11:70:99:278,0,2528
3L	1693517	.	AT	A	240.73	.	AC=1;AF=0.500;AN=2;BaseQRankSum=-1.583;ClippingRankSum=0.000;DP=69;ExcessHet=3.0103;FS=2.891;MLEAC=1;MLEAF=0.500;MQ=43.55;MQRankSum=-5.320;QD=3.49;ReadPosRankSum=-1.993;SOR=0.627	GT:AD:DP:GQ:PL	0/1:58,11:69:99:278,0,2523
3L	1693522	3L_1693522_SNP	A	C	255.77	.	AC=1;AF=0.500;AN=2;BaseQRankSum=-2.345;ClippingRankSum=0.000;DB;DP=70;ExcessHet=3.0103;FS=2.839;MLEAC=1;MLEAF=0.500;MQ=43.56;MQRankSum=-5.364;QD=3.65;ReadPosRankSum=-1.406;SOR=0.649	GT:AD:DP:GQ:PL	0/1:59,11:70:99:284,0,2439
3L	1693596	.	A	G	234.77	.	AC=1;AF=0.500;AN=2;BaseQRankSum=-2.594;ClippingRankSum=0.000;DP=75;ExcessHet=3.0103;FS=2.698;MLEAC=1;MLEAF=0.500;MQ=43.77;MQRankSum=-5.248;QD=3.13;ReadPosRankSum=0.823;SOR=0.368	GT:AD:DP:GQ:PL	0/1:63,12:75:99:263,0,3170
3L	1693613	.	C	T	258.77	.	AC=1;AF=0.500;AN=2;BaseQRankSum=1.754;ClippingRankSum=0.000;DP=77;ExcessHet=3.0103;FS=2.826;MLEAC=1;MLEAF=0.500;MQ=43.82;MQRankSum=-4.729;QD=3.36;ReadPosRankSum=0.291;SOR=0.303	GT:AD:DP:GQ:PL	0/1:65,12:77:99:287,0,3222
3L	1694267	.	A	AT	110.73	.	AC=1;AF=0.500;AN=2;BaseQRankSum=0.497;ClippingRankSum=0.000;DP=53;ExcessHet=3.0103;FS=1.319;MLEAC=1;MLEAF=0.500;MQ=44.00;MQRankSum=0.000;QD=2.21;ReadPosRankSum=1.033;SOR=0.745	GT:AD:DP:GQ:PL	0/1:39,11:50:99:148,0,894
3L	1694319	3L_1694319_SNP	G	A	291.77	.	AC=1;AF=0.500;AN=2;BaseQRankSum=-0.264;ClippingRankSum=0.000;DB;DP=49;ExcessHet=3.0103;FS=0.000;MLEAC=1;MLEAF=0.500;MQ=44.00;MQRankSum=0.000;QD=5.95;ReadPosRankSum=-0.372;SOR=0.875	GT:AD:DP:GQ:PL	0/1:38,11:49:99:320,0,1964
3L	1694326	.	G	GC	261.73	.	AC=1;AF=0.500;AN=2;BaseQRankSum=2.012;ClippingRankSum=0.000;DP=50;ExcessHet=3.0103;FS=0.000;MLEAC=1;MLEAF=0.500;MQ=44.00;MQRankSum=0.000;QD=5.23;ReadPosRankSum=-0.012;SOR=0.743	GT:AD:DP:GQ:PL	0/1:40,10:50:99:299,0,1972
3L	1694327	.	T	C	270.77	.	AC=1;AF=0.500;AN=2;BaseQRankSum=1.995;ClippingRankSum=0.000;DP=50;ExcessHet=3.0103;FS=0.000;MLEAC=1;MLEAF=0.500;MQ=44.00;MQRankSum=0.000;QD=5.42;ReadPosRankSum=-0.146;SOR=0.743	GT:AD:DP:GQ:PL	0/1:40,10:50:99:299,0,1972
3L	1694363	3L_1694363_SNP	C	T	189.77	.	AC=1;AF=0.500;AN=2;BaseQRankSum=-1.996;ClippingRankSum=0.000;DB;DP=56;ExcessHet=3.0103;FS=0.000;MLEAC=1;MLEAF=0.500;MQ=43.95;MQRankSum=-1.691;QD=3.39;ReadPosRankSum=-2.092;SOR=0.583	GT:AD:DP:GQ:PL	0/1:42,14:56:99:218,0,992
3L	1694501	.	C	CTATTG	273.73	.	AC=1;AF=0.500;AN=2;BaseQRankSum=-0.976;ClippingRankSum=0.000;DP=79;ExcessHet=3.0103;FS=6.791;MLEAC=1;MLEAF=0.500;MQ=43.91;MQRankSum=-4.033;QD=3.60;ReadPosRankSum=0.620;SOR=1.349	GT:AD:DP:GQ:PL	0/1:64,12:76:99:311,0,3778
3L	1694536	3L_1694536_SNP	T	A	195.77	.	AC=1;AF=0.500;AN=2;BaseQRankSum=-2.196;ClippingRankSum=0.000;DB;DP=74;ExcessHet=3.0103;FS=1.278;MLEAC=1;MLEAF=0.500;MQ=43.91;MQRankSum=-4.419;QD=2.65;ReadPosRankSum=1.352;SOR=0.931	GT:AD:DP:GQ:PL	0/1:64,10:74:99:224,0,4362
3L	1694539	3L_1694539_SNP	G	A	195.77	.	AC=1;AF=0.500;AN=2;BaseQRankSum=-0.732;ClippingRankSum=0.000;DB;DP=72;ExcessHet=3.0103;FS=1.278;MLEAC=1;MLEAF=0.500;MQ=43.91;MQRankSum=-4.350;QD=2.72;ReadPosRankSum=1.002;SOR=0.927	GT:AD:DP:GQ:PL	0/1:62,10:72:99:224,0,4357
3L	1694548	3L_1694548_SNP	G	T	196.77	.	AC=1;AF=0.500;AN=2;BaseQRankSum=1.019;ClippingRankSum=0.000;DB;DP=72;ExcessHet=3.0103;FS=0.000;MLEAC=1;MLEAF=0.500;MQ=43.91;MQRankSum=-4.350;QD=2.73;ReadPosRankSum=-0.261;SOR=0.853	GT:AD:DP:GQ:PL	0/1:62,10:72:99:225,0,4244
3L	1694684	3L_1694684_SNP	T	A	205.77	.	AC=1;AF=0.500;AN=2;BaseQRankSum=-3.532;ClippingRankSum=0.000;DB;DP=72;ExcessHet=3.0103;FS=13.139;MLEAC=1;MLEAF=0.500;MQ=43.95;MQRankSum=-0.912;QD=2.90;ReadPosRankSum=1.128;SOR=2.010	GT:AD:DP:GQ:PL	0/1:55,16:71:99:234,0,2224
3L	1694690	.	G	C	1322.77	.	AC=1;AF=0.500;AN=2;BaseQRankSum=0.104;ClippingRankSum=0.000;DP=73;ExcessHet=3.0103;FS=15.591;MLEAC=1;MLEAF=0.500;MQ=43.95;MQRankSum=0.923;QD=18.12;ReadPosRankSum=-0.897;SOR=0.496	GT:AD:DP:GQ:PL	0/1:17,56:73:99:1351,0,530
3L	1694752	3L_1694752_SNP	G	A	222.77	.	AC=1;AF=0.500;AN=2;BaseQRankSum=-0.510;ClippingRankSum=0.000;DB;DP=68;ExcessHet=3.0103;FS=10.214;MLEAC=1;MLEAF=0.500;MQ=43.94;MQRankSum=-1.280;QD=3.28;ReadPosRankSum=-1.108;SOR=1.711	GT:AD:DP:GQ:PL	0/1:57,11:68:99:251,0,2310
3L	1694764	3L_1694764_SNP	G	A	174.77	.	AC=1;AF=0.500;AN=2;BaseQRankSum=2.007;ClippingRankSum=0.000;DB;DP=66;ExcessHet=3.0103;FS=5.428;MLEAC=1;MLEAF=0.500;MQ=43.83;MQRankSum=-0.958;QD=2.65;ReadPosRankSum=-1.224;SOR=1.304	GT:AD:DP:GQ:PL	0/1:57,9:66:99:203,0,2408
3L	1694773	3L_1694773_SNP	T	C	177.77	.	AC=1;AF=0.500;AN=2;BaseQRankSum=0.238;ClippingRankSum=0.000;DB;DP=65;ExcessHet=3.0103;FS=5.496;MLEAC=1;MLEAF=0.500;MQ=43.83;MQRankSum=-0.940;QD=2.73;ReadPosRankSum=-2.043;SOR=1.291	GT:AD:DP:GQ:PL	0/1:56,9:65:99:206,0,2366
3L	1694774	3L_1694774_SNP	C	T	177.77	.	AC=1;AF=0.500;AN=2;BaseQRankSum=2.723;ClippingRankSum=0.000;DB;DP=65;ExcessHet=3.0103;FS=5.496;MLEAC=1;MLEAF=0.500;MQ=43.83;MQRankSum=-0.940;QD=2.73;ReadPosRankSum=-2.147;SOR=1.291	GT:AD:DP:GQ:PL	0/1:56,9:65:99:206,0,2350
3L	1694786	3L_1694786_SNP	A	C	121.77	.	AC=1;AF=0.500;AN=2;BaseQRankSum=0.259;ClippingRankSum=0.000;DB;DP=72;ExcessHet=3.0103;FS=3.025;MLEAC=1;MLEAF=0.500;MQ=43.84;MQRankSum=-1.057;QD=1.69;ReadPosRankSum=-1.874;SOR=0.699	GT:AD:DP:GQ:PL	0/1:63,9:72:99:150,0,2497
3L	1694827	3L_1694827_SNP	C	A	334.77	.	AC=1;AF=0.500;AN=2;BaseQRankSum=2.470;ClippingRankSum=0.000;DB;DP=68;ExcessHet=3.0103;FS=1.295;MLEAC=1;MLEAF=0.500;MQ=43.84;MQRankSum=-0.756;QD=5.00;ReadPosRankSum=-0.247;SOR=1.079	GT:AD:DP:GQ:PL	0/1:56,11:67:99:363,0,2174
3L	1694849	3L_1694849_SNP	G	A	312.77	.	AC=1;AF=0.500;AN=2;BaseQRankSum=1.626;ClippingRankSum=0.000;DB;DP=66;ExcessHet=3.0103;FS=6.723;MLEAC=1;MLEAF=0.500;MQ=43.86;MQRankSum=-1.120;QD=4.74;ReadPosRankSum=1.334;SOR=1.739	GT:AD:DP:GQ:PL	0/1:54,12:66:99:341,0,2231
3L	1694850	3L_1694850_SNP	T	A	312.77	.	AC=1;AF=0.500;AN=2;BaseQRankSum=0.787;ClippingRankSum=0.000;DB;DP=66;ExcessHet=3.0103;FS=6.723;MLEAC=1;MLEAF=0.500;MQ=43.86;MQRankSum=-1.120;QD=4.74;ReadPosRankSum=1.311;SOR=1.739	GT:AD:DP:GQ:PL	0/1:54,12:66:99:341,0,2231
3L	1694863	.	G	A	405.77	.	AC=1;AF=0.500;AN=2;BaseQRankSum=1.690;ClippingRankSum=0.000;DP=61;ExcessHet=3.0103;FS=2.604;MLEAC=1;MLEAF=0.500;MQ=43.85;MQRankSum=-0.862;QD=6.65;ReadPosRankSum=0.053;SOR=1.155	GT:AD:DP:GQ:PL	0/1:47,14:61:99:434,0,2084
3L	1694864	.	C	A	411.77	.	AC=1;AF=0.500;AN=2;BaseQRankSum=3.361;ClippingRankSum=0.000;DP=61;ExcessHet=3.0103;FS=2.604;MLEAC=1;MLEAF=0.500;MQ=43.85;MQRankSum=-0.862;QD=6.75;ReadPosRankSum=0.053;SOR=1.155	GT:AD:DP:GQ:PL	0/1:47,14:61:99:440,0,2000
3L	1694865	.	G	T	414.77	.	AC=1;AF=0.500;AN=2;BaseQRankSum=3.903;ClippingRankSum=0.000;DP=62;ExcessHet=3.0103;FS=2.630;MLEAC=1;MLEAF=0.500;MQ=43.85;MQRankSum=-0.880;QD=6.69;ReadPosRankSum=-0.076;SOR=1.214	GT:AD:DP:GQ:PL	0/1:48,14:62:99:443,0,1958
3L	1694964	3L_1694964_SNP	C	T	256.77	.	AC=1;AF=0.500;AN=2;BaseQRankSum=-1.091;ClippingRankSum=0.000;DB;DP=65;ExcessHet=3.0103;FS=1.087;MLEAC=1;MLEAF=0.500;MQ=43.96;MQRankSum=-1.582;QD=3.95;ReadPosRankSum=0.830;SOR=0.469	GT:AD:DP:GQ:PL	0/1:47,18:65:99:285,0,1137
3L	1695042	3L_1695042_SNP	A	G	225.77	.	AC=1;AF=0.500;AN=2;BaseQRankSum=-1.742;ClippingRankSum=0.000;DB;DP=75;ExcessHet=3.0103;FS=7.934;MLEAC=1;MLEAF=0.500;MQ=43.94;MQRankSum=-0.915;QD=3.05;ReadPosRankSum=-0.585;SOR=0.808	GT:AD:DP:GQ:PL	0/1:57,17:74:99:254,0,1424
3L	1695080	3L_1695080_SNP	T	G	195.77	.	AC=1;AF=0.500;AN=2;BaseQRankSum=-1.151;ClippingRankSum=0.000;DB;DP=71;ExcessHet=3.0103;FS=2.522;MLEAC=1;MLEAF=0.500;MQ=43.97;MQRankSum=0.557;QD=2.80;ReadPosRankSum=-0.200;SOR=0.585	GT:AD:DP:GQ:PL	0/1:55,15:70:99:224,0,1368
3L	1695146	.	G	C	52.77	.	AC=1;AF=0.500;AN=2;BaseQRankSum=-0.079;ClippingRankSum=0.000;DP=67;ExcessHet=3.0103;FS=1.293;MLEAC=1;MLEAF=0.500;MQ=44.00;MQRankSum=0.000;QD=0.79;ReadPosRankSum=-1.619;SOR=0.704	GT:AD:DP:GQ:PL	0/1:56,11:67:81:81,0,1355
3L	1695230	3L_1695230_SNP	A	T	104.77	.	AC=1;AF=0.500;AN=2;BaseQRankSum=-2.050;ClippingRankSum=0.000;DB;DP=67;ExcessHet=3.0103;FS=6.984;MLEAC=1;MLEAF=0.500;MQ=43.97;MQRankSum=0.506;QD=1.56;ReadPosRankSum=-1.049;SOR=1.327	GT:AD:DP:GQ:PL	0/1:55,12:67:99:133,0,1370
3L	1695271	3L_1695271_SNP	G	T	83.77	.	AC=1;AF=0.500;AN=2;BaseQRankSum=-1.538;ClippingRankSum=0.000;DB;DP=72;ExcessHet=3.0103;FS=2.764;MLEAC=1;MLEAF=0.500;MQ=43.97;MQRankSum=0.484;QD=1.16;ReadPosRankSum=1.895;SOR=1.253	GT:AD:DP:GQ:PL	0/1:60,12:72:99:112,0,1421
3L	1695451	3L_1695451_SNP	G	A	56.77	.	AC=1;AF=0.500;AN=2;BaseQRankSum=3.244;ClippingRankSum=0.000;DB;DP=69;ExcessHet=3.0103;FS=1.326;MLEAC=1;MLEAF=0.500;MQ=44.00;MQRankSum=0.000;QD=0.82;ReadPosRankSum=0.106;SOR=1.042	GT:AD:DP:GQ:PL	0/1:59,10:69:85:85,0,1432
3L	1695520	3L_1695520_SNP	T	C	130.77	.	AC=1;AF=0.500;AN=2;BaseQRankSum=-1.348;ClippingRankSum=0.000;DB;DP=64;ExcessHet=3.0103;FS=3.482;MLEAC=1;MLEAF=0.500;MQ=44.00;MQRankSum=0.000;QD=2.08;ReadPosRankSum=-0.376;SOR=1.022	GT:AD:DP:GQ:PL	0/1:55,8:63:99:159,0,2626
3L	1695523	3L_1695523_SNP	T	G	130.77	.	AC=1;AF=0.500;AN=2;BaseQRankSum=0.996;ClippingRankSum=0.000;DB;DP=63;ExcessHet=3.0103;FS=5.546;MLEAC=1;MLEAF=0.500;MQ=44.00;MQRankSum=0.000;QD=2.11;ReadPosRankSum=0.314;SOR=1.006	GT:AD:DP:GQ:PL	0/1:54,8:62:99:159,0,2626
3L	1695784	3L_1695784_SNP	C	T	44.77	.	AC=1;AF=0.500;AN=2;BaseQRankSum=-1.342;ClippingRankSum=0.000;DB;DP=49;ExcessHet=3.0103;FS=1.509;MLEAC=1;MLEAF=0.500;MQ=43.96;MQRankSum=0.497;QD=0.91;ReadPosRankSum=0.552;SOR=1.115	GT:AD:DP:GQ:PL	0/1:41,8:49:73:73,0,1022
3L	1695823	3L_1695823_SNP	G	A	160.77	.	AC=1;AF=0.500;AN=2;BaseQRankSum=-0.339;ClippingRankSum=0.000;DB;DP=60;ExcessHet=3.0103;FS=1.437;MLEAC=1;MLEAF=0.500;MQ=43.93;MQRankSum=0.632;QD=2.68;ReadPosRankSum=0.650;SOR=0.707	GT:AD:DP:GQ:PL	0/1:51,9:60:99:189,0,2723
3L	1695848	3L_1695848_SNP	A	C	141.77	.	AC=1;AF=0.500;AN=2;BaseQRankSum=-0.473;ClippingRankSum=0.000;DB;DP=62;ExcessHet=3.0103;FS=8.813;MLEAC=1;MLEAF=0.500;MQ=43.94;MQRankSum=0.583;QD=2.29;ReadPosRankSum=0.670;SOR=1.793	GT:AD:DP:GQ:PL	0/1:54,8:62:99:170,0,2953
3L	1695850	3L_1695850_SNP	T	C	141.77	.	AC=1;AF=0.500;AN=2;BaseQRankSum=-1.615;ClippingRankSum=0.000;DB;DP=62;ExcessHet=3.0103;FS=8.813;MLEAC=1;MLEAF=0.500;MQ=43.94;MQRankSum=0.583;QD=2.29;ReadPosRankSum=1.151;SOR=1.793	GT:AD:DP:GQ:PL	0/1:54,8:62:99:170,0,2953
3L	1696123	3L_1696123_SNP	T	C	47.77	.	AC=1;AF=0.500;AN=2;BaseQRankSum=1.635;ClippingRankSum=0.000;DB;DP=60;ExcessHet=3.0103;FS=1.420;MLEAC=1;MLEAF=0.500;MQ=44.00;MQRankSum=0.000;QD=0.80;ReadPosRankSum=1.615;SOR=0.754	GT:AD:DP:GQ:PL	0/1:51,9:60:76:76,0,1241
3L	1696309	3L_1696309_SNP	C	A	110.77	.	AC=1;AF=0.500;AN=2;BaseQRankSum=0.066;ClippingRankSum=0.000;DB;DP=72;ExcessHet=3.0103;FS=0.000;MLEAC=1;MLEAF=0.500;MQ=43.92;MQRankSum=-3.053;QD=1.56;ReadPosRankSum=-1.414;SOR=0.693	GT:AD:DP:GQ:PL	0/1:63,8:71:99:139,0,3013
3L	1696310	3L_1696310_SNP	T	C	110.77	.	AC=1;AF=0.500;AN=2;BaseQRankSum=-0.321;ClippingRankSum=0.000;DB;DP=72;ExcessHet=3.0103;FS=0.000;MLEAC=1;MLEAF=0.500;MQ=43.92;MQRankSum=-3.053;QD=1.56;ReadPosRankSum=-1.355;SOR=0.693	GT:AD:DP:GQ:PL	0/1:63,8:71:99:139,0,3013
3L	1696333	.	C	CAA	263.73	.	AC=1;AF=0.500;AN=2;BaseQRankSum=-2.582;ClippingRankSum=0.000;DP=70;ExcessHet=3.0103;FS=1.355;MLEAC=1;MLEAF=0.500;MQ=43.92;MQRankSum=-2.582;QD=3.82;ReadPosRankSum=-1.032;SOR=0.987	GT:AD:DP:GQ:PL	0/1:59,10:69:99:301,0,5081
3L	1696336	.	C	A	266.77	.	AC=1;AF=0.500;AN=2;BaseQRankSum=1.184;ClippingRankSum=0.000;DP=72;ExcessHet=3.0103;FS=2.849;MLEAC=1;MLEAF=0.500;MQ=43.89;MQRankSum=-3.373;QD=3.71;ReadPosRankSum=-0.830;SOR=1.160	GT:AD:DP:GQ:PL	0/1:61,11:72:99:295,0,5165
3L	1696340	.	G	A	269.77	.	AC=1;AF=0.500;AN=2;BaseQRankSum=1.146;ClippingRankSum=0.000;DP=72;ExcessHet=3.0103;FS=2.849;MLEAC=1;MLEAF=0.500;MQ=43.89;MQRankSum=-3.373;QD=3.75;ReadPosRankSum=-0.266;SOR=1.160	GT:AD:DP:GQ:PL	0/1:61,11:72:99:298,0,5185
3L	1696355	3L_1696355_SNP	C	A	264.77	.	AC=1;AF=0.500;AN=2;BaseQRankSum=0.624;ClippingRankSum=0.000;DB;DP=70;ExcessHet=3.0103;FS=5.051;MLEAC=1;MLEAF=0.500;MQ=43.92;MQRankSum=-2.287;QD=3.78;ReadPosRankSum=0.655;SOR=1.706	GT:AD:DP:GQ:PL	0/1:58,12:70:99:293,0,4759
3L	1696444	3L_1696444_SNP	C	T	165.77	.	AC=1;AF=0.500;AN=2;BaseQRankSum=2.655;ClippingRankSum=0.000;DB;DP=63;ExcessHet=3.0103;FS=0.000;MLEAC=1;MLEAF=0.500;MQ=43.80;MQRankSum=-3.955;QD=2.63;ReadPosRankSum=-1.803;SOR=0.793	GT:AD:DP:GQ:PL	0/1:50,13:63:99:194,0,1160
3L	1696468	3L_1696468_SNP	C	G	447.77	.	AC=1;AF=0.500;AN=2;BaseQRankSum=-0.758;ClippingRankSum=0.000;DB;DP=66;ExcessHet=3.0103;FS=2.555;MLEAC=1;MLEAF=0.500;MQ=43.75;MQRankSum=-4.624;QD=6.78;ReadPosRankSum=-1.867;SOR=0.571	GT:AD:DP:GQ:PL	0/1:51,15:66:99:476,0,2094
3L	1696469	3L_1696469_SNP	C	T	444.77	.	AC=1;AF=0.500;AN=2;BaseQRankSum=0.391;ClippingRankSum=0.000;DB;DP=66;ExcessHet=3.0103;FS=2.555;MLEAC=1;MLEAF=0.500;MQ=43.75;MQRankSum=-4.624;QD=6.74;ReadPosRankSum=-1.860;SOR=0.571	GT:AD:DP:GQ:PL	0/1:51,15:66:99:473,0,2136
3L	1696472	3L_1696472_DEL	TTTTCAAACGAA	T	423.73	.	AC=1;AF=0.500;AN=2;BaseQRankSum=-1.382;ClippingRankSum=0.000;DB;DP=70;ExcessHet=3.0103;FS=2.522;MLEAC=1;MLEAF=0.500;MQ=43.76;MQRankSum=-4.801;QD=6.05;ReadPosRankSum=-1.668;SOR=0.585	GT:AD:DP:GQ:PL	0/1:55,15:70:99:461,0,2294
3L	1696503	3L_1696503_SNP	A	C	133.77	.	AC=1;AF=0.500;AN=2;BaseQRankSum=-1.098;ClippingRankSum=0.000;DB;DP=62;ExcessHet=3.0103;FS=1.195;MLEAC=1;MLEAF=0.500;MQ=43.64;MQRankSum=-3.950;QD=2.16;ReadPosRankSum=1.176;SOR=0.740	GT:AD:DP:GQ:PL	0/1:49,13:62:99:162,0,1205
3L	1696582	3L_1696582_SNP	G	A	87.77	.	AC=1;AF=0.500;AN=2;BaseQRankSum=-0.735;ClippingRankSum=0.000;DB;DP=66;ExcessHet=3.0103;FS=0.000;MLEAC=1;MLEAF=0.500;MQ=43.72;MQRankSum=-2.392;QD=1.33;ReadPosRankSum=-1.181;SOR=0.560	GT:AD:DP:GQ:PL	0/1:54,12:66:99:116,0,1310
3L	1697567	3L_1697567_SNP	T	G	113.77	.	AC=1;AF=0.500;AN=2;BaseQRankSum=-0.820;ClippingRankSum=0.000;DB;DP=65;ExcessHet=3.0103;FS=9.119;MLEAC=1;MLEAF=0.500;MQ=43.77;MQRankSum=-4.814;QD=1.75;ReadPosRankSum=-1.125;SOR=1.971	GT:AD:DP:GQ:PL	0/1:53,12:65:99:142,0,1303
3L	1697665	3L_1697665_SNP	T	C	48.77	.	AC=1;AF=0.500;AN=2;BaseQRankSum=1.429;ClippingRankSum=0.000;DB;DP=64;ExcessHet=3.0103;FS=1.318;MLEAC=1;MLEAF=0.500;MQ=43.73;MQRankSum=-6.944;QD=0.76;ReadPosRankSum=-2.508;SOR=0.993	GT:AD:DP:GQ:PL	0/1:54,10:64:77:77,0,1313
3L	1697679	.	C	CAACAGCCATCGCATGGCACTCGA	342.73	.	AC=1;AF=0.500;AN=2;BaseQRankSum=-1.842;ClippingRankSum=0.000;DP=66;ExcessHet=3.0103;FS=0.000;MLEAC=1;MLEAF=0.500;MQ=43.66;MQRankSum=-7.583;QD=5.19;ReadPosRankSum=-2.567;SOR=0.743	GT:AD:DP:GQ:PL	0/1:55,11:66:99:380,0,3519
3L	1697793	3L_1697793_SNP	G	C	193.77	.	AC=1;AF=0.500;AN=2;BaseQRankSum=-0.773;ClippingRankSum=0.000;DB;DP=57;ExcessHet=3.0103;FS=0.000;MLEAC=1;MLEAF=0.500;MQ=43.49;MQRankSum=-6.371;QD=3.40;ReadPosRankSum=-1.577;SOR=0.818	GT:AD:DP:GQ:PL	0/1:43,14:57:99:222,0,1041
3L	1697818	.	T	TCCTTTGCAGCGG	2660.73	.	AC=2;AF=1.00;AN=2;DP=60;ExcessHet=3.0103;FS=0.000;MLEAC=2;MLEAF=1.00;MQ=43.59;QD=29.37;SOR=0.960	GT:AD:DP:GQ:PL	1/1:0,57:57:99:2698,180,0
3L	1697830	3L_1697830_SNP	C	A	426.77	.	AC=1;AF=0.500;AN=2;BaseQRankSum=0.472;ClippingRankSum=0.000;DB;DP=57;ExcessHet=3.0103;FS=1.182;MLEAC=1;MLEAF=0.500;MQ=43.57;MQRankSum=-5.650;QD=7.49;ReadPosRankSum=1.726;SOR=0.910	GT:AD:DP:GQ:PL	0/1:43,14:57:99:455,0,1766
3L	1697832	3L_1697832_SNP	G	A	426.77	.	AC=1;AF=0.500;AN=2;BaseQRankSum=3.009;ClippingRankSum=0.000;DB;DP=58;ExcessHet=3.0103;FS=1.197;MLEAC=1;MLEAF=0.500;MQ=43.58;MQRankSum=-5.708;QD=7.36;ReadPosRankSum=1.928;SOR=0.972	GT:AD:DP:GQ:PL	0/1:44,14:58:99:455,0,1766
3L	1698005	.	C	CTGATAGGGTTCCAAG	351.73	.	AC=1;AF=0.500;AN=2;BaseQRankSum=0.347;ClippingRankSum=0.000;DP=64;ExcessHet=3.0103;FS=2.813;MLEAC=1;MLEAF=0.500;MQ=43.56;MQRankSum=-6.653;QD=5.67;ReadPosRankSum=-1.641;SOR=0.667	GT:AD:DP:GQ:PL	0/1:51,11:62:99:389,0,2863
3L	1698025	3L_1698025_SNP	C	T	315.77	.	AC=1;AF=0.500;AN=2;BaseQRankSum=-1.957;ClippingRankSum=0.000;DB;DP=64;ExcessHet=3.0103;FS=4.801;MLEAC=1;MLEAF=0.500;MQ=43.48;MQRankSum=-7.283;QD=4.93;ReadPosRankSum=-0.508;SOR=0.781	GT:AD:DP:GQ:PL	0/1:52,12:64:99:344,0,2810
3L	1698035	3L_1698035_SNP	T	C	351.77	.	AC=1;AF=0.500;AN=2;BaseQRankSum=1.773;ClippingRankSum=0.000;DB;DP=64;ExcessHet=3.0103;FS=2.723;MLEAC=1;MLEAF=0.500;MQ=43.45;MQRankSum=-7.305;QD=5.50;ReadPosRankSum=-0.392;SOR=0.593	GT:AD:DP:GQ:PL	0/1:51,13:64:99:380,0,2843
3L	1698040	3L_1698040_SNP	A	T	357.77	.	AC=1;AF=0.500;AN=2;BaseQRankSum=2.046;ClippingRankSum=0.000;DB;DP=65;ExcessHet=3.0103;FS=2.735;MLEAC=1;MLEAF=0.500;MQ=43.46;MQRankSum=-7.366;QD=5.50;ReadPosRankSum=0.000;SOR=0.576	GT:AD:DP:GQ:PL	0/1:52,13:65:99:386,0,2619
3L	1698327	3L_1698327_SNP	C	G	38.77	.	AC=1;AF=0.500;AN=2;BaseQRankSum=-0.646;ClippingRankSum=0.000;DB;DP=62;ExcessHet=3.0103;FS=3.230;MLEAC=1;MLEAF=0.500;MQ=43.87;MQRankSum=-4.954;QD=0.63;ReadPosRankSum=0.096;SOR=1.384	GT:AD:DP:GQ:PL	0/1:53,9:62:67:67,0,1297
3L	1698789	3L_1698789_SNP	A	C	112.77	.	AC=1;AF=0.500;AN=2;BaseQRankSum=-2.097;ClippingRankSum=0.000;DB;DP=72;ExcessHet=3.0103;FS=0.000;MLEAC=1;MLEAF=0.500;MQ=43.97;MQRankSum=0.398;QD=1.57;ReadPosRankSum=-0.021;SOR=0.693	GT:AD:DP:GQ:PL	0/1:64,8:72:99:141,0,2912
3L	1698799	3L_1698799_SNP	A	C	103.77	.	AC=1;AF=0.500;AN=2;BaseQRankSum=-0.558;ClippingRankSum=0.000;DB;DP=74;ExcessHet=3.0103;FS=0.000;MLEAC=1;MLEAF=0.500;MQ=43.97;MQRankSum=0.392;QD=1.40;ReadPosRankSum=0.669;SOR=0.582	GT:AD:DP:GQ:PL	0/1:66,8:74:99:132,0,2980
3L	1699143	3L_1699143_SNP	G	A	39.77	.	AC=1;AF=0.500;AN=2;BaseQRankSum=-0.945;ClippingRankSum=0.000;DB;DP=60;ExcessHet=3.0103;FS=0.000;MLEAC=1;MLEAF=0.500;MQ=44.00;MQRankSum=0.000;QD=0.66;ReadPosRankSum=-0.427;SOR=0.686	GT:AD:DP:GQ:PL	0/1:51,9:60:68:68,0,1214
3L	1699162	.	A	AGG	167.73	.	AC=1;AF=0.500;AN=2;BaseQRankSum=-3.288;ClippingRankSum=0.000;DP=60;ExcessHet=3.0103;FS=0.000;MLEAC=1;MLEAF=0.500;MQ=44.00;MQRankSum=0.000;QD=2.84;ReadPosRankSum=0.067;SOR=0.933	GT:AD:DP:GQ:PL	0/1:51,8:59:99:205,0,2651
3L	1699164	.	T	G	176.77	.	AC=1;AF=0.500;AN=2;BaseQRankSum=-3.067;ClippingRankSum=0.000;DP=61;ExcessHet=3.0103;FS=1.426;MLEAC=1;MLEAF=0.500;MQ=44.00;MQRankSum=0.000;QD=2.90;ReadPosRankSum=-0.378;SOR=1.085	GT:AD:DP:GQ:PL	0/1:52,9:61:99:205,0,2651
3L	1699513	.	G	GA	144.73	.	AC=1;AF=0.500;AN=2;BaseQRankSum=-1.113;ClippingRankSum=0.000;DP=37;ExcessHet=3.0103;FS=1.541;MLEAC=1;MLEAF=0.500;MQ=43.95;MQRankSum=0.591;QD=3.91;ReadPosRankSum=0.259;SOR=1.091	GT:AD:DP:GQ:PL	0/1:29,8:37:99:182,0,748
3L	1699798	3L_1699798_SNP	G	A	46.77	.	AC=1;AF=0.500;AN=2;BaseQRankSum=-0.332;ClippingRankSum=0.000;DB;DP=65;ExcessHet=3.0103;FS=11.283;MLEAC=1;MLEAF=0.500;MQ=44.00;MQRankSum=0.000;QD=0.72;ReadPosRankSum=-0.257;SOR=2.039	GT:AD:DP:GQ:PL	0/1:56,9:65:75:75,0,1376
3L	1699829	3L_1699829_SNP	T	C	182.77	.	AC=1;AF=0.500;AN=2;BaseQRankSum=1.498;ClippingRankSum=0.000;DB;DP=66;ExcessHet=3.0103;FS=7.801;MLEAC=1;MLEAF=0.500;MQ=44.00;MQRankSum=0.000;QD=2.77;ReadPosRankSum=0.238;SOR=2.179	GT:AD:DP:GQ:PL	0/1:56,10:66:99:211,0,2621
3L	1699830	3L_1699830_SNP	A	T	182.77	.	AC=1;AF=0.500;AN=2;BaseQRankSum=2.727;ClippingRankSum=0.000;DB;DP=66;ExcessHet=3.0103;FS=7.683;MLEAC=1;MLEAF=0.500;MQ=44.00;MQRankSum=0.000;QD=2.77;ReadPosRankSum=0.344;SOR=2.058	GT:AD:DP:GQ:PL	0/1:56,10:66:99:211,0,2621
3L	1700080	3L_1700080_SNP	T	C	58.77	.	AC=1;AF=0.500;AN=2;BaseQRankSum=-1.459;ClippingRankSum=0.000;DB;DP=46;ExcessHet=3.0103;FS=1.488;MLEAC=1;MLEAF=0.500;MQ=43.92;MQRankSum=0.516;QD=1.28;ReadPosRankSum=0.663;SOR=1.044	GT:AD:DP:GQ:PL	0/1:38,8:46:87:87,0,950
3L	1700296	3L_1700296_SNP	A	G	84.77	.	AC=1;AF=0.500;AN=2;BaseQRankSum=-0.596;ClippingRankSum=0.000;DB;DP=75;ExcessHet=3.0103;FS=2.831;MLEAC=1;MLEAF=0.500;MQ=43.92;MQRankSum=0.653;QD=1.15;ReadPosRankSum=-3.165;SOR=0.307	GT:AD:DP:GQ:PL	0/1:62,12:74:99:113,0,1475
3L	1700574	3L_1700574_SNP	A	T	192.77	.	AC=1;AF=0.500;AN=2;BaseQRankSum=0.375;ClippingRankSum=0.000;DB;DP=74;ExcessHet=3.0103;FS=1.278;MLEAC=1;MLEAF=0.500;MQ=44.00;MQRankSum=0.000;QD=2.60;ReadPosRankSum=0.999;SOR=0.931	GT:AD:DP:GQ:PL	0/1:64,10:74:99:221,0,3114
3L	1700581	3L_1700581_SNP	C	T	217.77	.	AC=1;AF=0.500;AN=2;BaseQRankSum=0.836;ClippingRankSum=0.000;DB;DP=76;ExcessHet=3.0103;FS=0.000;MLEAC=1;MLEAF=0.500;MQ=43.97;MQRankSum=-2.393;QD=2.87;ReadPosRankSum=-0.015;SOR=0.639	GT:AD:DP:GQ:PL	0/1:65,11:76:99:246,0,3126
3L	1700894	.	ATAAGGGGAAATCC	A	139.73	.	AC=1;AF=0.500;AN=2;BaseQRankSum=0.462;ClippingRankSum=0.000;DP=73;ExcessHet=3.0103;FS=0.000;MLEAC=1;MLEAF=0.500;MQ=43.47;MQRankSum=-7.288;QD=1.94;ReadPosRankSum=-1.871;SOR=0.601	GT:AD:DP:GQ:PL	0/1:63,9:72:99:177,0,17166
3L	1700931	3L_1700931_SNP	A	T	141.77	.	AC=1;AF=0.500;AN=2;BaseQRankSum=-0.012;ClippingRankSum=0.000;DB;DP=61;ExcessHet=3.0103;FS=3.790;MLEAC=1;MLEAF=0.500;MQ=43.37;MQRankSum=-7.708;QD=2.32;ReadPosRankSum=0.328;SOR=0.654	GT:AD:DP:GQ:PL	0/1:54,7:61:99:170,0,17173
3L	1700951	.	A	ATT	141.73	.	AC=1;AF=0.500;AN=2;BaseQRankSum=-0.400;ClippingRankSum=0.000;DP=59;ExcessHet=3.0103;FS=6.518;MLEAC=1;MLEAF=0.500;MQ=43.35;MQRankSum=-7.577;QD=2.40;ReadPosRankSum=-0.631;SOR=1.498	GT:AD:DP:GQ:PL	0/1:52,7:59:99:179,0,16427
3L	1700954	.	A	ATTC	132.73	.	AC=1;AF=0.500;AN=2;BaseQRankSum=0.093;ClippingRankSum=0.000;DP=58;ExcessHet=3.0103;FS=3.503;MLEAC=1;MLEAF=0.500;MQ=43.30;MQRankSum=-7.506;QD=2.29;ReadPosRankSum=-1.551;SOR=1.025	GT:AD:DP:GQ:PL	0/1:50,8:58:99:170,0,16596
3L	1700959	.	A	ATAAGGAGCCAATTT	219.73	.	AC=1;AF=0.500;AN=2;BaseQRankSum=-1.495;ClippingRankSum=0.000;DP=60;ExcessHet=3.0103;FS=5.600;MLEAC=1;MLEAF=0.500;MQ=43.32;MQRankSum=-7.639;QD=3.66;ReadPosRankSum=-1.582;SOR=1.002	GT:AD:DP:GQ:PL	0/1:52,8:60:99:257,0,16035
3L	1701007	3L_1701007_SNP	G	A	80.77	.	AC=1;AF=0.500;AN=2;BaseQRankSum=1.929;ClippingRankSum=0.000;DB;DP=59;ExcessHet=3.0103;FS=5.273;MLEAC=1;MLEAF=0.500;MQ=43.55;MQRankSum=-6.153;QD=1.37;ReadPosRankSum=-0.658;SOR=0.866	GT:AD:DP:GQ:PL	0/1:49,10:59:99:109,0,1160
3L	1701073	.	A	G	93.77	.	AC=1;AF=0.500;AN=2;BaseQRankSum=0.884;ClippingRankSum=0.000;DP=57;ExcessHet=3.0103;FS=3.020;MLEAC=1;MLEAF=0.500;MQ=43.75;MQRankSum=-4.178;QD=1.65;ReadPosRankSum=0.223;SOR=0.582	GT:AD:DP:GQ:PL	0/1:46,11:57:99:122,0,1086
3L	1701140	.	TCAAGTTTTTCC	T	217.73	.	AC=1;AF=0.500;AN=2;BaseQRankSum=-0.416;ClippingRankSum=0.000;DP=52;ExcessHet=3.0103;FS=3.303;MLEAC=1;MLEAF=0.500;MQ=43.80;MQRankSum=-3.012;QD=4.35;ReadPosRankSum=-0.085;SOR=1.380	GT:AD:DP:GQ:PL	0/1:41,9:50:99:255,0,1694
3L	1701159	3L_1701159_SNP	G	A	226.77	.	AC=1;AF=0.500;AN=2;BaseQRankSum=0.246;ClippingRankSum=0.000;DB;DP=50;ExcessHet=3.0103;FS=3.303;MLEAC=1;MLEAF=0.500;MQ=43.80;MQRankSum=-3.012;QD=4.54;SOR=1.380	GT:AD:DP:GQ:PL	0/1:41,9:50:99:255,0,1694
3L	1701262	3L_1701262_SNP	G	A	201.77	.	AC=1;AF=0.500;AN=2;BaseQRankSum=2.645;ClippingRankSum=0.000;DB;DP=58;ExcessHet=3.0103;FS=0.000;MLEAC=1;MLEAF=0.500;MQ=43.36;MQRankSum=-1.804;QD=3.54;ReadPosRankSum=0.449;SOR=0.636	GT:AD:DP:GQ:PL	0/1:48,9:57:99:230,0,2818
3L	1701263	3L_1701263_SNP	G	A	201.77	.	AC=1;AF=0.500;AN=2;BaseQRankSum=1.400;ClippingRankSum=0.000;DB;DP=58;ExcessHet=3.0103;FS=0.000;MLEAC=1;MLEAF=0.500;MQ=43.36;MQRankSum=-1.804;QD=3.54;ReadPosRankSum=0.055;SOR=0.636	GT:AD:DP:GQ:PL	0/1:48,9:57:99:230,0,2818
3L	1701273	3L_1701273_SNP	G	T	240.77	.	AC=1;AF=0.500;AN=2;BaseQRankSum=-1.859;ClippingRankSum=0.000;DB;DP=60;ExcessHet=3.0103;FS=1.342;MLEAC=1;MLEAF=0.500;MQ=43.64;MQRankSum=-2.256;QD=4.08;ReadPosRankSum=-0.176;SOR=1.034	GT:AD:DP:GQ:PL	0/1:49,10:59:99:269,0,2923
3L	1701286	3L_1701286_SNP	A	G	258.77	.	AC=1;AF=0.500;AN=2;BaseQRankSum=1.176;ClippingRankSum=0.000;DB;DP=54;ExcessHet=3.0103;FS=0.000;MLEAC=1;MLEAF=0.500;MQ=43.86;MQRankSum=-3.633;QD=4.88;ReadPosRankSum=-1.229;SOR=0.650	GT:AD:DP:GQ:PL	0/1:43,10:53:99:287,0,2696
3L	1701289	3L_1701289_SNP	A	G	264.77	.	AC=1;AF=0.500;AN=2;BaseQRankSum=-0.622;ClippingRankSum=0.000;DB;DP=53;ExcessHet=3.0103;FS=0.000;MLEAC=1;MLEAF=0.500;MQ=43.85;MQRankSum=-3.591;QD=5.09;ReadPosRankSum=-1.268;SOR=0.693	GT:AD:DP:GQ:PL	0/1:42,10:52:99:293,0,2612
3L	1701308	3L_1701308_SNP	G	A	232.77	.	AC=1;AF=0.500;AN=2;BaseQRankSum=1.987;ClippingRankSum=0.000;DB;DP=49;ExcessHet=3.0103;FS=0.000;MLEAC=1;MLEAF=0.500;MQ=43.90;MQRankSum=-2.937;QD=4.85;ReadPosRankSum=-0.872;SOR=0.853	GT:AD:DP:GQ:PL	0/1:39,9:48:99:261,0,2452
3L	1701476	3L_1701476_SNP	A	C	201.77	.	AC=1;AF=0.500;AN=2;BaseQRankSum=0.439;ClippingRankSum=0.000;DB;DP=48;ExcessHet=3.0103;FS=0.000;MLEAC=1;MLEAF=0.500;MQ=43.86;MQRankSum=-2.162;QD=4.29;ReadPosRankSum=-0.230;SOR=0.657	GT:AD:DP:GQ:PL	0/1:33,14:47:99:230,0,753
3L	1701503	3L_1701503_SNP	T	C	175.77	.	AC=1;AF=0.500;AN=2;BaseQRankSum=-1.310;ClippingRankSum=0.000;DB;DP=50;ExcessHet=3.0103;FS=1.263;MLEAC=1;MLEAF=0.500;MQ=43.92;MQRankSum=-2.345;QD=3.59;ReadPosRankSum=0.107;SOR=1.038	GT:AD:DP:GQ:PL	0/1:36,13:49:99:204,0,839
3L	1701602	3L_1701602_SNP	A	T	94.77	.	AC=1;AF=0.500;AN=2;BaseQRankSum=2.770;ClippingRankSum=0.000;DB;DP=50;ExcessHet=3.0103;FS=1.481;MLEAC=1;MLEAF=0.500;MQ=43.94;MQRankSum=0.534;QD=1.97;ReadPosRankSum=-0.251;SOR=0.392	GT:AD:DP:GQ:PL	0/1:39,9:48:99:123,0,875
3L	1701662	3L_1701662_SNP	A	T	83.77	.	AC=1;AF=0.500;AN=2;BaseQRankSum=-0.803;ClippingRankSum=0.000;DB;DP=51;ExcessHet=3.0103;FS=3.761;MLEAC=1;MLEAF=0.500;MQ=43.90;MQRankSum=0.698;QD=1.64;ReadPosRankSum=-0.667;SOR=0.184	GT:AD:DP:GQ:PL	0/1:42,9:51:99:112,0,1030
3L	1701692	3L_1701692_SNP	T	C	96.77	.	AC=1;AF=0.500;AN=2;BaseQRankSum=1.046;ClippingRankSum=0.000;DB;DP=53;ExcessHet=3.0103;FS=3.544;MLEAC=1;MLEAF=0.500;MQ=43.91;MQRankSum=0.723;QD=1.83;ReadPosRankSum=-0.114;SOR=0.230	GT:AD:DP:GQ:PL	0/1:43,10:53:99:125,0,1000
3L	1701761	3L_1701761_SNP	A	G	80.77	.	AC=1;AF=0.500;AN=2;BaseQRankSum=-0.408;ClippingRankSum=0.000;DB;DP=59;ExcessHet=3.0103;FS=10.819;MLEAC=1;MLEAF=0.500;MQ=43.97;MQRankSum=0.502;QD=1.39;ReadPosRankSum=-0.039;SOR=1.476	GT:AD:DP:GQ:PL	0/1:48,10:58:99:109,0,1177
3L	1701847	3L_1701847_SNP	C	G	114.77	.	AC=1;AF=0.500;AN=2;BaseQRankSum=2.412;ClippingRankSum=0.000;DB;DP=65;ExcessHet=3.0103;FS=2.965;MLEAC=1;MLEAF=0.500;MQ=44.00;MQRankSum=0.000;QD=1.79;ReadPosRankSum=-1.024;SOR=1.285	GT:AD:DP:GQ:PL	0/1:53,11:64:99:143,0,1226
3L	1701904	3L_1701904_SNP	G	C	120.77	.	AC=1;AF=0.500;AN=2;BaseQRankSum=-2.188;ClippingRankSum=0.000;DB;DP=61;ExcessHet=3.0103;FS=4.482;MLEAC=1;MLEAF=0.500;MQ=44.00;MQRankSum=0.000;QD=1.98;ReadPosRankSum=-0.254;SOR=0.856	GT:AD:DP:GQ:PL	0/1:49,12:61:99:149,0,1226
3L	1701933	3L_1701933_SNP	G	A	392.77	.	AC=1;AF=0.500;AN=2;BaseQRankSum=-0.649;ClippingRankSum=0.000;DB;DP=63;ExcessHet=3.0103;FS=1.150;MLEAC=1;MLEAF=0.500;MQ=43.97;MQRankSum=-1.833;QD=6.23;ReadPosRankSum=0.662;SOR=0.928	GT:AD:DP:GQ:PL	0/1:49,14:63:99:421,0,2006
3L	1701945	3L_1701945_SNP	A	T	419.77	.	AC=1;AF=0.500;AN=2;BaseQRankSum=-2.789;ClippingRankSum=0.000;DB;DP=67;ExcessHet=3.0103;FS=4.071;MLEAC=1;MLEAF=0.500;MQ=43.97;MQRankSum=-1.826;QD=6.27;ReadPosRankSum=1.001;SOR=1.024	GT:AD:DP:GQ:PL	0/1:52,15:67:99:448,0,2247
3L	1701962	3L_1701962_SNP	A	G	549.77	.	AC=1;AF=0.500;AN=2;BaseQRankSum=1.512;ClippingRankSum=0.000;DB;DP=68;ExcessHet=3.0103;FS=2.311;MLEAC=1;MLEAF=0.500;MQ=43.94;MQRankSum=-2.351;QD=8.08;ReadPosRankSum=0.222;SOR=1.075	GT:AD:DP:GQ:PL	0/1:50,18:68:99:578,0,2070
3L	1701978	3L_1701978_SNP	G	A	481.77	.	AC=1;AF=0.500;AN=2;BaseQRankSum=0.852;ClippingRankSum=0.000;DB;DP=59;ExcessHet=3.0103;FS=2.610;MLEAC=1;MLEAF=0.500;MQ=43.97;MQRankSum=-1.753;QD=8.17;ReadPosRankSum=0.704;SOR=1.148	GT:AD:DP:GQ:PL	0/1:45,14:59:99:510,0,1815
3L	1702008	.	CGT	C	30.73	.	AC=1;AF=0.500;AN=2;BaseQRankSum=0.795;ClippingRankSum=0.000;DP=64;ExcessHet=3.0103;FS=1.258;MLEAC=1;MLEAF=0.500;MQ=43.97;MQRankSum=-1.861;QD=0.51;ReadPosRankSum=0.745;SOR=1.066	GT:AD:DP:GQ:PL	0/1:47,13:60:68:68,0,1568
3L	1702091	3L_1702091_SNP	T	C	342.77	.	AC=1;AF=0.500;AN=2;BaseQRankSum=0.356;ClippingRankSum=0.000;DB;DP=68;ExcessHet=3.0103;FS=2.550;MLEAC=1;MLEAF=0.500;MQ=43.97;MQRankSum=-1.928;QD=5.04;ReadPosRankSum=-0.373;SOR=1.127	GT:AD:DP:GQ:PL	0/1:54,14:68:99:371,0,2113
3L	1702115	3L_1702115_SNP	A	C	393.77	.	AC=1;AF=0.500;AN=2;BaseQRankSum=-1.317;ClippingRankSum=0.000;DB;DP=66;ExcessHet=3.0103;FS=8.452;MLEAC=1;MLEAF=0.500;MQ=44.00;MQRankSum=0.000;QD=5.97;ReadPosRankSum=-0.957;SOR=1.741	GT:AD:DP:GQ:PL	0/1:52,14:66:99:422,0,2212
3L	1702137	3L_1702137_SNP	A	G	447.77	.	AC=1;AF=0.500;AN=2;BaseQRankSum=-0.264;ClippingRankSum=0.000;DB;DP=64;ExcessHet=3.0103;FS=11.702;MLEAC=1;MLEAF=0.500;MQ=43.97;MQRankSum=0.544;QD=7.00;ReadPosRankSum=-0.134;SOR=2.123	GT:AD:DP:GQ:PL	0/1:51,13:64:99:476,0,2135
3L	1702138	3L_1702138_SNP	C	A	444.77	.	AC=1;AF=0.500;AN=2;BaseQRankSum=2.295;ClippingRankSum=0.000;DB;DP=64;ExcessHet=3.0103;FS=8.789;MLEAC=1;MLEAF=0.500;MQ=43.97;MQRankSum=0.567;QD=6.95;ReadPosRankSum=-0.512;SOR=1.718	GT:AD:DP:GQ:PL	0/1:50,14:64:99:473,0,2189
3L	1702157	3L_1702157_SNP	T	A	627.77	.	AC=1;AF=0.500;AN=2;BaseQRankSum=-1.511;ClippingRankSum=0.000;DB;DP=64;ExcessHet=3.0103;FS=7.687;MLEAC=1;MLEAF=0.500;MQ=43.97;MQRankSum=0.684;QD=9.81;ReadPosRankSum=-1.507;SOR=1.563	GT:AD:DP:GQ:PL	0/1:45,19:64:99:656,0,1963
3L	1702159	3L_1702159_SNP	T	G	630.77	.	AC=1;AF=0.500;AN=2;BaseQRankSum=-2.490;ClippingRankSum=0.000;DB;DP=64;ExcessHet=3.0103;FS=7.729;MLEAC=1;MLEAF=0.500;MQ=43.97;MQRankSum=0.660;QD=9.86;ReadPosRankSum=-0.919;SOR=1.427	GT:AD:DP:GQ:PL	0/1:46,18:64:99:659,0,1921
3L	1702184	.	A	AT	141.73	.	AC=1;AF=0.500;AN=2;BaseQRankSum=-0.872;ClippingRankSum=0.000;DP=71;ExcessHet=3.0103;FS=12.894;MLEAC=1;MLEAF=0.500;MQ=43.73;MQRankSum=1.236;QD=2.18;ReadPosRankSum=1.934;SOR=1.652	GT:AD:DP:GQ:PL	0/1:48,17:65:99:179,0,788
3L	1702224	3L_1702224_SNP	A	T	277.77	.	AC=1;AF=0.500;AN=2;BaseQRankSum=0.870;ClippingRankSum=0.000;DB;DP=61;ExcessHet=3.0103;FS=16.927;MLEAC=1;MLEAF=0.500;MQ=43.63;MQRankSum=1.472;QD=4.63;ReadPosRankSum=1.198;SOR=1.609	GT:AD:DP:GQ:PL	0/1:43,17:60:99:306,0,1021
3L	1702279	3L_1702279_SNP	C	T	293.77	.	AC=1;AF=0.500;AN=2;BaseQRankSum=0.586;ClippingRankSum=0.000;DB;DP=52;ExcessHet=3.0103;FS=0.000;MLEAC=1;MLEAF=0.500;MQ=43.86;MQRankSum=0.708;QD=5.65;ReadPosRankSum=-0.944;SOR=0.602	GT:AD:DP:GQ:PL	0/1:36,16:52:99:322,0,847
3L	1702377	3L_1702377_SNP	C	T	289.77	.	AC=1;AF=0.500;AN=2;BaseQRankSum=2.472;ClippingRankSum=0.000;DB;DP=55;ExcessHet=3.0103;FS=6.203;MLEAC=1;MLEAF=0.500;MQ=43.95;MQRankSum=0.708;QD=5.27;ReadPosRankSum=0.402;SOR=1.739	GT:AD:DP:GQ:PL	0/1:38,17:55:99:318,0,888
3L	1702445	3L_1702445_SNP	G	T	343.77	.	AC=1;AF=0.500;AN=2;BaseQRankSum=2.001;ClippingRankSum=0.000;DB;DP=60;ExcessHet=3.0103;FS=10.209;MLEAC=1;MLEAF=0.500;MQ=43.95;MQRankSum=0.717;QD=5.73;ReadPosRankSum=-0.382;SOR=1.969	GT:AD:DP:GQ:PL	0/1:41,19:60:99:372,0,954
3L	1702530	3L_1702530_SNP	A	C	89.77	.	AC=1;AF=0.500;AN=2;BaseQRankSum=-2.061;ClippingRankSum=0.000;DB;DP=48;ExcessHet=3.0103;FS=8.152;MLEAC=1;MLEAF=0.500;MQ=43.92;MQRankSum=0.725;QD=1.87;ReadPosRankSum=-0.516;SOR=1.245	GT:AD:DP:GQ:PL	0/1:39,9:48:99:118,0,1000
3L	1702758	3L_1702758_SNP	T	G	95.77	.	AC=1;AF=0.500;AN=2;BaseQRankSum=0.459;ClippingRankSum=0.000;DB;DP=73;ExcessHet=3.0103;FS=0.000;MLEAC=1;MLEAF=0.500;MQ=44.00;MQRankSum=0.000;QD=1.31;ReadPosRankSum=-1.369;SOR=0.630	GT:AD:DP:GQ:PL	0/1:61,12:73:99:124,0,1474
3L	1702874	3L_1702874_SNP	G	T	84.77	.	AC=1;AF=0.500;AN=2;BaseQRankSum=-0.057;ClippingRankSum=0.000;DB;DP=85;ExcessHet=3.0103;FS=6.544;MLEAC=1;MLEAF=0.500;MQ=44.00;MQRankSum=0.000;QD=1.00;ReadPosRankSum=-0.025;SOR=1.866	GT:AD:DP:GQ:PL	0/1:72,13:85:99:113,0,1739
3L	1702983	3L_1702983_SNP	G	C	162.77	.	AC=1;AF=0.500;AN=2;BaseQRankSum=-0.699;ClippingRankSum=0.000;DB;DP=83;ExcessHet=3.0103;FS=7.645;MLEAC=1;MLEAF=0.500;MQ=43.98;MQRankSum=0.523;QD=1.98;ReadPosRankSum=-0.459;SOR=1.106	GT:AD:DP:GQ:PL	0/1:66,16:82:99:191,0,1595
3L	1703005	3L_1703005_SNP	G	A	116.77	.	AC=1;AF=0.500;AN=2;BaseQRankSum=2.473;ClippingRankSum=0.000;DB;DP=84;ExcessHet=3.0103;FS=4.135;MLEAC=1;MLEAF=0.500;MQ=43.98;MQRankSum=0.479;QD=1.39;ReadPosRankSum=0.906;SOR=0.800	GT:AD:DP:GQ:PL	0/1:70,14:84:99:145,0,1547
3L	1703087	3L_1703087_SNP	T	C	178.77	.	AC=1;AF=0.500;AN=2;BaseQRankSum=-0.793;ClippingRankSum=0.000;DB;DP=78;ExcessHet=3.0103;FS=2.334;MLEAC=1;MLEAF=0.500;MQ=44.00;MQRankSum=0.000;QD=2.29;ReadPosRankSum=-0.644;SOR=0.427	GT:AD:DP:GQ:PL	0/1:62,16:78:99:207,0,1529
3L	1703100	.	AT	A	359.73	.	AC=1;AF=0.500;AN=2;BaseQRankSum=0.135;ClippingRankSum=0.000;DP=74;ExcessHet=3.0103;FS=1.189;MLEAC=1;MLEAF=0.500;MQ=44.00;MQRankSum=0.000;QD=4.93;ReadPosRankSum=0.389;SOR=0.468	GT:AD:DP:GQ:PL	0/1:60,13:73:99:397,0,2542
3L	1703102	.	G	A	368.77	.	AC=1;AF=0.500;AN=2;BaseQRankSum=0.376;ClippingRankSum=0.000;DP=74;ExcessHet=3.0103;FS=0.000;MLEAC=1;MLEAF=0.500;MQ=44.00;MQRankSum=0.000;QD=4.98;ReadPosRankSum=-0.041;SOR=0.562	GT:AD:DP:GQ:PL	0/1:60,14:74:99:397,0,2542
3L	1703121	3L_1703121_SNP	T	C	87.77	.	AC=1;AF=0.500;AN=2;BaseQRankSum=-0.998;ClippingRankSum=0.000;DB;DP=73;ExcessHet=3.0103;FS=1.207;MLEAC=1;MLEAF=0.500;MQ=44.00;MQRankSum=0.000;QD=1.20;ReadPosRankSum=1.021;SOR=0.876	GT:AD:DP:GQ:PL	0/1:61,12:73:99:116,0,1488
3L	1703456	.	A	AT	473.73	.	AC=1;AF=0.500;AN=2;BaseQRankSum=-0.509;ClippingRankSum=0.000;DP=79;ExcessHet=3.0103;FS=3.902;MLEAC=1;MLEAF=0.500;MQ=43.95;MQRankSum=-2.757;QD=6.15;ReadPosRankSum=0.477;SOR=1.226	GT:AD:DP:GQ:PL	0/1:61,16:77:99:511,0,9349
3L	1703457	.	A	AAC	473.73	.	AC=1;AF=0.500;AN=2;BaseQRankSum=-3.349;ClippingRankSum=0.000;DP=77;ExcessHet=3.0103;FS=3.902;MLEAC=1;MLEAF=0.500;MQ=43.95;MQRankSum=-2.757;QD=6.15;ReadPosRankSum=0.584;SOR=1.226	GT:AD:DP:GQ:PL	0/1:61,16:77:99:511,0,9349
3L	1703460	.	T	C	459.77	.	AC=1;AF=0.500;AN=2;BaseQRankSum=-0.235;ClippingRankSum=0.000;DP=73;ExcessHet=3.0103;FS=5.827;MLEAC=1;MLEAF=0.500;MQ=43.95;MQRankSum=-2.664;QD=6.30;ReadPosRankSum=0.614;SOR=1.556	GT:AD:DP:GQ:PL	0/1:57,16:73:99:488,0,9305
3L	1703469	3L_1703469_SNP	A	C	525.77	.	AC=1;AF=0.500;AN=2;BaseQRankSum=-1.586;ClippingRankSum=0.000;DB;DP=66;ExcessHet=3.0103;FS=5.908;MLEAC=1;MLEAF=0.500;MQ=43.94;MQRankSum=-2.395;QD=7.97;ReadPosRankSum=0.139;SOR=1.675	GT:AD:DP:GQ:PL	0/1:49,17:66:99:554,0,9104
3L	1703481	3L_1703481_SNP	A	G	561.77	.	AC=1;AF=0.500;AN=2;BaseQRankSum=-3.783;ClippingRankSum=0.000;DB;DP=71;ExcessHet=3.0103;FS=3.953;MLEAC=1;MLEAF=0.500;MQ=43.94;MQRankSum=-2.515;QD=7.91;ReadPosRankSum=1.483;SOR=1.292	GT:AD:DP:GQ:PL	0/1:54,17:71:99:590,0,9253
3L	1703494	3L_1703494_SNP	G	T	675.77	.	AC=1;AF=0.500;AN=2;BaseQRankSum=0.700;ClippingRankSum=0.000;DB;DP=80;ExcessHet=3.0103;FS=3.535;MLEAC=1;MLEAF=0.500;MQ=43.95;MQRankSum=-2.345;QD=8.55;ReadPosRankSum=0.938;SOR=1.210	GT:AD:DP:GQ:PL	0/1:58,21:79:99:704,0,9258
3L	1703502	3L_1703502_SNP	C	A	682.77	.	AC=1;AF=0.500;AN=2;BaseQRankSum=0.402;ClippingRankSum=0.000;DB;DP=79;ExcessHet=3.0103;FS=2.138;MLEAC=1;MLEAF=0.500;MQ=43.95;MQRankSum=-2.325;QD=8.75;ReadPosRankSum=1.099;SOR=0.976	GT:AD:DP:GQ:PL	0/1:57,21:78:99:711,0,8586
3L	1703591	3L_1703591_SNP	A	T	516.77	.	AC=1;AF=0.500;AN=2;BaseQRankSum=-2.947;ClippingRankSum=0.000;DB;DP=81;ExcessHet=3.0103;FS=2.128;MLEAC=1;MLEAF=0.500;MQ=43.98;MQRankSum=-1.718;QD=6.38;ReadPosRankSum=0.182;SOR=1.002	GT:AD:DP:GQ:PL	0/1:61,20:81:99:545,0,2586
3L	1703615	3L_1703615_SNP	C	T	385.77	.	AC=1;AF=0.500;AN=2;BaseQRankSum=1.036;ClippingRankSum=0.000;DB;DP=87;ExcessHet=3.0103;FS=0.000;MLEAC=1;MLEAF=0.500;MQ=44.00;MQRankSum=0.000;QD=4.43;ReadPosRankSum=2.336;SOR=0.818	GT:AD:DP:GQ:PL	0/1:72,15:87:99:414,0,2854
3L	1703690	.	A	G	495.77	.	AC=1;AF=0.500;AN=2;BaseQRankSum=-1.959;ClippingRankSum=0.000;DP=86;ExcessHet=3.0103;FS=3.524;MLEAC=1;MLEAF=0.500;MQ=44.00;MQRankSum=0.000;QD=5.76;ReadPosRankSum=-2.981;SOR=1.169	GT:AD:DP:GQ:PL	0/1:67,19:86:99:524,0,3020
3L	1703714	3L_1703714_SNP	C	T	434.77	.	AC=1;AF=0.500;AN=2;BaseQRankSum=-2.139;ClippingRankSum=0.000;DB;DP=87;ExcessHet=3.0103;FS=5.590;MLEAC=1;MLEAF=0.500;MQ=43.98;MQRankSum=-2.000;QD=5.00;ReadPosRankSum=-0.690;SOR=1.560	GT:AD:DP:GQ:PL	0/1:70,17:87:99:463,0,3139
3L	1703814	3L_1703814_SNP	G	A	114.77	.	AC=1;AF=0.500;AN=2;BaseQRankSum=1.061;ClippingRankSum=0.000;DB;DP=57;ExcessHet=3.0103;FS=1.267;MLEAC=1;MLEAF=0.500;MQ=43.91;MQRankSum=-2.886;QD=2.01;ReadPosRankSum=-1.347;SOR=0.792	GT:AD:DP:GQ:PL	0/1:46,11:57:99:143,0,1138
3L	1703832	.	A	ATC	198.73	.	AC=1;AF=0.500;AN=2;BaseQRankSum=1.398;ClippingRankSum=0.000;DP=56;ExcessHet=3.0103;FS=1.397;MLEAC=1;MLEAF=0.500;MQ=43.91;MQRankSum=-3.226;QD=3.55;ReadPosRankSum=-1.015;SOR=0.799	GT:AD:DP:GQ:PL	0/1:47,9:56:99:236,0,3171
3L	1703833	.	GGC	G	240.73	.	AC=1;AF=0.500;AN=2;BaseQRankSum=0.191;ClippingRankSum=0.000;DP=56;ExcessHet=3.0103;FS=1.397;MLEAC=1;MLEAF=0.500;MQ=43.91;MQRankSum=-3.226;QD=4.30;ReadPosRankSum=-0.982;SOR=0.799	GT:AD:DP:GQ:PL	0/1:47,9:56:99:278,0,3168
3L	1703838	3L_1703838_SNP	A	G	249.77	.	AC=1;AF=0.500;AN=2;BaseQRankSum=-0.934;ClippingRankSum=0.000;DB;DP=56;ExcessHet=3.0103;FS=1.397;MLEAC=1;MLEAF=0.500;MQ=43.91;MQRankSum=-3.226;QD=4.46;ReadPosRankSum=-1.553;SOR=0.799	GT:AD:DP:GQ:PL	0/1:47,9:56:99:278,0,3168
3L	1703845	3L_1703845_SNP	G	A	210.77	.	AC=1;AF=0.500;AN=2;BaseQRankSum=-1.501;ClippingRankSum=0.000;DB;DP=54;ExcessHet=3.0103;FS=0.000;MLEAC=1;MLEAF=0.500;MQ=43.91;MQRankSum=-3.157;QD=3.90;ReadPosRankSum=-1.209;SOR=0.858	GT:AD:DP:GQ:PL	0/1:45,9:54:99:239,0,3011
3L	1703948	3L_1703948_SNP	G	T	76.77	.	AC=1;AF=0.500;AN=2;BaseQRankSum=2.117;ClippingRankSum=0.000;DB;DP=76;ExcessHet=3.0103;FS=1.224;MLEAC=1;MLEAF=0.500;MQ=43.95;MQRankSum=0.617;QD=1.02;ReadPosRankSum=1.027;SOR=0.810	GT:AD:DP:GQ:PL	0/1:64,11:75:99:105,0,1505
3L	1704122	3L_1704122_SNP	A	G	180.77	.	AC=1;AF=0.500;AN=2;BaseQRankSum=1.674;ClippingRankSum=0.000;DB;DP=66;ExcessHet=3.0103;FS=1.455;MLEAC=1;MLEAF=0.500;MQ=43.97;MQRankSum=-2.450;QD=2.78;ReadPosRankSum=-1.087;SOR=0.381	GT:AD:DP:GQ:PL	0/1:56,9:65:99:209,0,2278
3L	1704126	3L_1704126_SNP	T	A	219.77	.	AC=1;AF=0.500;AN=2;BaseQRankSum=-0.626;ClippingRankSum=0.000;DB;DP=66;ExcessHet=3.0103;FS=1.410;MLEAC=1;MLEAF=0.500;MQ=43.97;MQRankSum=-2.303;QD=3.38;ReadPosRankSum=-1.783;SOR=0.399	GT:AD:DP:GQ:PL	0/1:55,10:65:99:248,0,2317
3L	1704143	3L_1704143_SNP	G	A	162.77	.	AC=1;AF=0.500;AN=2;BaseQRankSum=1.877;ClippingRankSum=0.000;DB;DP=67;ExcessHet=3.0103;FS=1.510;MLEAC=1;MLEAF=0.500;MQ=43.97;MQRankSum=-2.472;QD=2.47;ReadPosRankSum=-1.168;SOR=1.154	GT:AD:DP:GQ:PL	0/1:57,9:66:99:191,0,2305
3L	1704221	.	C	T	165.77	.	AC=1;AF=0.500;AN=2;BaseQRankSum=2.396;ClippingRankSum=0.000;DP=65;ExcessHet=3.0103;FS=3.340;MLEAC=1;MLEAF=0.500;MQ=43.94;MQRankSum=-3.524;QD=2.55;ReadPosRankSum=0.751;SOR=1.514	GT:AD:DP:GQ:PL	0/1:56,9:65:99:194,0,2308
3L	1704232	.	TGGA	T	183.73	.	AC=1;AF=0.500;AN=2;BaseQRankSum=0.610;ClippingRankSum=0.000;DP=59;ExcessHet=3.0103;FS=5.422;MLEAC=1;MLEAF=0.500;MQ=43.93;MQRankSum=-3.329;QD=3.11;ReadPosRankSum=-0.538;SOR=1.700	GT:AD:DP:GQ:PL	0/1:50,9:59:99:221,0,2217
3L	1704236	.	T	TAA	192.73	.	AC=1;AF=0.500;AN=2;BaseQRankSum=-1.785;ClippingRankSum=0.000;DP=55;ExcessHet=3.0103;FS=5.388;MLEAC=1;MLEAF=0.500;MQ=43.93;MQRankSum=-3.192;QD=3.50;ReadPosRankSum=-1.195;SOR=1.668	GT:AD:DP:GQ:PL	0/1:46,9:55:99:230,0,2143
3L	1704264	3L_1704264_DEL	AAT	A	165.73	.	AC=1;AF=0.500;AN=2;BaseQRankSum=-0.303;ClippingRankSum=0.000;DB;DP=54;ExcessHet=3.0103;FS=1.530;MLEAC=1;MLEAF=0.500;MQ=43.82;MQRankSum=-4.589;QD=3.45;ReadPosRankSum=-1.633;SOR=0.380	GT:AD:DP:GQ:PL	0/1:40,8:48:99:203,0,1773
3L	1704275	3L_1704275_SNP	A	G	249.77	.	AC=1;AF=0.500;AN=2;BaseQRankSum=1.168;ClippingRankSum=0.000;DB;DP=54;ExcessHet=3.0103;FS=5.072;MLEAC=1;MLEAF=0.500;MQ=43.75;MQRankSum=-5.370;QD=4.63;ReadPosRankSum=-1.581;SOR=0.898	GT:AD:DP:GQ:PL	0/1:44,10:54:99:278,0,1893
3L	1704291	3L_1704291_SNP	T	C	211.77	.	AC=1;AF=0.500;AN=2;BaseQRankSum=0.118;ClippingRankSum=0.000;DB;DP=53;ExcessHet=3.0103;FS=8.899;MLEAC=1;MLEAF=0.500;MQ=43.74;MQRankSum=-6.078;QD=4.00;ReadPosRankSum=0.771;SOR=1.791	GT:AD:DP:GQ:PL	0/1:45,8:53:99:240,0,1845
3L	1704382	3L_1704382_SNP	T	A	200.77	.	AC=1;AF=0.500;AN=2;BaseQRankSum=-0.578;ClippingRankSum=0.000;DB;DP=46;ExcessHet=3.0103;FS=7.226;MLEAC=1;MLEAF=0.500;MQ=43.57;MQRankSum=-5.232;QD=4.36;ReadPosRankSum=0.904;SOR=1.518	GT:AD:DP:GQ:PL	0/1:33,13:46:99:229,0,780
3L	1704413	.	TGGGTGGGTGTAA	T	214.73	.	AC=1;AF=0.500;AN=2;BaseQRankSum=-0.661;ClippingRankSum=0.000;DP=45;ExcessHet=3.0103;FS=5.519;MLEAC=1;MLEAF=0.500;MQ=43.67;MQRankSum=-5.159;QD=4.99;ReadPosRankSum=-0.205;SOR=1.550	GT:AD:DP:GQ:PL	0/1:33,10:43:99:252,0,1304
3L	1704478	3L_1704478_SNP	C	T	172.77	.	AC=1;AF=0.500;AN=2;BaseQRankSum=2.876;ClippingRankSum=0.000;DB;DP=40;ExcessHet=3.0103;FS=0.000;MLEAC=1;MLEAF=0.500;MQ=43.68;MQRankSum=-5.083;QD=4.32;ReadPosRankSum=-2.226;SOR=0.631	GT:AD:DP:GQ:PL	0/1:33,7:40:99:201,0,1367
3L	1704494	.	G	GGTTGTTATGCCTAGCCATAAACTGCATGC	251.73	.	AC=1;AF=0.500;AN=2;BaseQRankSum=0.743;ClippingRankSum=0.000;DP=41;ExcessHet=3.0103;FS=4.289;MLEAC=1;MLEAF=0.500;MQ=43.64;MQRankSum=-6.275;QD=6.14;ReadPosRankSum=-1.126;SOR=2.015	GT:AD:DP:GQ:PL	0/1:35,6:41:99:289,0,1403
3L	1704957	3L_1704957_SNP	A	T	108.77	.	AC=1;AF=0.500;AN=2;BaseQRankSum=-1.438;ClippingRankSum=0.000;DB;DP=48;ExcessHet=3.0103;FS=1.408;MLEAC=1;MLEAF=0.500;MQ=43.63;MQRankSum=-5.434;QD=2.31;ReadPosRankSum=-0.313;SOR=0.395	GT:AD:DP:GQ:PL	0/1:37,10:47:99:137,0,901
3L	1704991	3L_1704991_SNP	A	G	312.77	.	AC=1;AF=0.500;AN=2;BaseQRankSum=0.587;ClippingRankSum=0.000;DB;DP=51;ExcessHet=3.0103;FS=1.352;MLEAC=1;MLEAF=0.500;MQ=43.62;MQRankSum=-5.794;QD=6.13;ReadPosRankSum=0.894;SOR=0.416	GT:AD:DP:GQ:PL	0/1:40,11:51:99:341,0,1617
3L	1705003	3L_1705003_SNP	C	T	315.77	.	AC=1;AF=0.500;AN=2;BaseQRankSum=2.422;ClippingRankSum=0.000;DB;DP=50;ExcessHet=3.0103;FS=1.332;MLEAC=1;MLEAF=0.500;MQ=43.61;MQRankSum=-5.728;QD=6.32;ReadPosRankSum=1.360;SOR=0.443	GT:AD:DP:GQ:PL	0/1:39,11:50:99:344,0,1604
3L	1705017	3L_1705017_SNP	C	T	394.77	.	AC=1;AF=0.500;AN=2;BaseQRankSum=1.317;ClippingRankSum=0.000;DB;DP=50;ExcessHet=3.0103;FS=1.227;MLEAC=1;MLEAF=0.500;MQ=43.57;MQRankSum=-5.486;QD=7.90;ReadPosRankSum=0.155;SOR=0.490	GT:AD:DP:GQ:PL	0/1:37,13:50:99:423,0,1514
3L	1705019	.	TATGTGAATCACCTC	T	382.73	.	AC=1;AF=0.500;AN=2;BaseQRankSum=0.528;ClippingRankSum=0.000;DP=51;ExcessHet=3.0103;FS=0.000;MLEAC=1;MLEAF=0.500;MQ=43.58;MQRankSum=-5.551;QD=7.50;ReadPosRankSum=0.133;SOR=0.539	GT:AD:DP:GQ:PL	0/1:38,13:51:99:420,0,1547
3L	1705072	3L_1705072_SNP	C	T	385.77	.	AC=1;AF=0.500;AN=2;BaseQRankSum=3.591;ClippingRankSum=0.000;DB;DP=38;ExcessHet=3.0103;FS=1.342;MLEAC=1;MLEAF=0.500;MQ=43.48;MQRankSum=-4.548;QD=10.15;ReadPosRankSum=-1.100;SOR=0.446	GT:AD:DP:GQ:PL	0/1:26,12:38:99:414,0,1020
3L	1705086	3L_1705086_SNP	A	T	350.77	.	AC=1;AF=0.500;AN=2;BaseQRankSum=-4.080;ClippingRankSum=0.000;DB;DP=39;ExcessHet=3.0103;FS=1.344;MLEAC=1;MLEAF=0.500;MQ=43.45;MQRankSum=-3.803;QD=8.99;ReadPosRankSum=-0.047;SOR=0.473	GT:AD:DP:GQ:PL	0/1:28,11:39:99:379,0,1099
3L	1705111	.	GCT	G	395.73	.	AC=1;AF=0.500;AN=2;BaseQRankSum=2.135;ClippingRankSum=0.000;DP=34;ExcessHet=3.0103;FS=5.760;MLEAC=1;MLEAF=0.500;MQ=43.42;MQRankSum=-2.670;QD=11.64;ReadPosRankSum=-0.036;SOR=0.157	GT:AD:DP:GQ:PL	0/1:22,12:34:99:433,0,888
3L	1705122	3L_1705122_SNP	A	C	364.77	.	AC=1;AF=0.500;AN=2;BaseQRankSum=0.814;ClippingRankSum=0.000;DB;DP=33;ExcessHet=3.0103;FS=3.599;MLEAC=1;MLEAF=0.500;MQ=43.46;MQRankSum=-2.425;QD=11.05;ReadPosRankSum=1.319;SOR=0.208	GT:AD:DP:GQ:PL	0/1:22,11:33:99:393,0,933
3L	1705134	.	AG	A	429.73	.	AC=1;AF=0.500;AN=2;BaseQRankSum=0.627;ClippingRankSum=0.000;DP=25;ExcessHet=3.0103;FS=0.000;MLEAC=1;MLEAF=0.500;MQ=43.45;MQRankSum=-2.044;QD=21.49;ReadPosRankSum=0.566;SOR=0.666	GT:AD:DP:GQ:PL	0/1:7,13:20:91:467,0,91
3L	1705141	.	G	T	340.77	.	AC=1;AF=0.500;AN=2;BaseQRankSum=-0.116;ClippingRankSum=0.000;DP=20;ExcessHet=3.0103;FS=0.000;MLEAC=1;MLEAF=0.500;MQ=43.51;MQRankSum=-2.466;QD=17.04;ReadPosRankSum=1.063;SOR=0.412	GT:AD:DP:GQ:PL	0/1:10,10:20:99:369,0,456
3L	1705264	3L_1705264_SNP	C	T	261.77	.	AC=1;AF=0.500;AN=2;BaseQRankSum=2.357;ClippingRankSum=0.000;DB;DP=48;ExcessHet=3.0103;FS=3.126;MLEAC=1;MLEAF=0.500;MQ=43.84;MQRankSum=-2.730;QD=5.45;ReadPosRankSum=0.601;SOR=0.967	GT:AD:DP:GQ:PL	0/1:38,10:48:99:290,0,1876
3L	1705265	3L_1705265_SNP	A	G	261.77	.	AC=1;AF=0.500;AN=2;BaseQRankSum=1.225;ClippingRankSum=0.000;DB;DP=48;ExcessHet=3.0103;FS=3.126;MLEAC=1;MLEAF=0.500;MQ=43.84;MQRankSum=-2.730;QD=5.45;ReadPosRankSum=0.584;SOR=0.967	GT:AD:DP:GQ:PL	0/1:38,10:48:99:290,0,1876
3L	1705395	3L_1705395_SNP	A	C	35.77	.	AC=1;AF=0.500;AN=2;BaseQRankSum=0.263;ClippingRankSum=0.000;DB;DP=45;ExcessHet=3.0103;FS=6.676;MLEAC=1;MLEAF=0.500;MQ=43.91;MQRankSum=-1.316;QD=0.79;ReadPosRankSum=-2.288;SOR=2.219	GT:AD:DP:GQ:PL	0/1:38,7:45:64:64,0,929
3L	1705533	3L_1705533_SNP	A	C	140.77	.	AC=1;AF=0.500;AN=2;BaseQRankSum=-1.195;ClippingRankSum=0.000;DB;DP=65;ExcessHet=3.0103;FS=7.141;MLEAC=1;MLEAF=0.500;MQ=43.94;MQRankSum=0.740;QD=2.17;ReadPosRankSum=-1.577;SOR=0.417	GT:AD:DP:GQ:PL	0/1:52,13:65:99:169,0,1287
3L	1705612	3L_1705612_SNP	A	G	95.77	.	AC=1;AF=0.500;AN=2;BaseQRankSum=1.343;ClippingRankSum=0.000;DB;DP=57;ExcessHet=3.0103;FS=1.313;MLEAC=1;MLEAF=0.500;MQ=43.93;MQRankSum=-2.886;QD=1.68;ReadPosRankSum=-1.619;SOR=1.041	GT:AD:DP:GQ:PL	0/1:46,11:57:99:124,0,1145
3L	1705667	3L_1705667_SNP	T	A	124.77	.	AC=1;AF=0.500;AN=2;BaseQRankSum=2.474;ClippingRankSum=0.000;DB;DP=54;ExcessHet=3.0103;FS=0.000;MLEAC=1;MLEAF=0.500;MQ=43.89;MQRankSum=-3.464;QD=2.31;ReadPosRankSum=-0.098;SOR=0.665	GT:AD:DP:GQ:PL	0/1:43,11:54:99:153,0,996
3L	1705699	3L_1705699_SNP	A	G	171.77	.	AC=1;AF=0.500;AN=2;BaseQRankSum=-1.787;ClippingRankSum=0.000;DB;DP=52;ExcessHet=3.0103;FS=1.581;MLEAC=1;MLEAF=0.500;MQ=43.89;MQRankSum=-4.113;QD=3.30;ReadPosRankSum=1.928;SOR=0.295	GT:AD:DP:GQ:PL	0/1:44,8:52:99:200,0,1865
3L	1705701	3L_1705701_SNP	T	A	171.77	.	AC=1;AF=0.500;AN=2;BaseQRankSum=0.437;ClippingRankSum=0.000;DB;DP=53;ExcessHet=3.0103;FS=1.563;MLEAC=1;MLEAF=0.500;MQ=43.89;MQRankSum=-4.158;QD=3.24;ReadPosRankSum=1.877;SOR=0.326	GT:AD:DP:GQ:PL	0/1:45,8:53:99:200,0,1865
3L	1705712	3L_1705712_SNP	G	A	210.77	.	AC=1;AF=0.500;AN=2;BaseQRankSum=1.404;ClippingRankSum=0.000;DB;DP=53;ExcessHet=3.0103;FS=0.000;MLEAC=1;MLEAF=0.500;MQ=43.89;MQRankSum=-3.876;QD=3.98;ReadPosRankSum=1.031;SOR=0.467	GT:AD:DP:GQ:PL	0/1:44,9:53:99:239,0,1904
3L	1705714	3L_1705714_SNP	A	C	213.77	.	AC=1;AF=0.500;AN=2;BaseQRankSum=-1.020;ClippingRankSum=0.000;DB;DP=51;ExcessHet=3.0103;FS=0.000;MLEAC=1;MLEAF=0.500;MQ=43.92;MQRankSum=-3.273;QD=4.19;ReadPosRankSum=1.477;SOR=0.693	GT:AD:DP:GQ:PL	0/1:43,8:51:99:242,0,1862
3L	1705717	3L_1705717_SNP	G	A	171.77	.	AC=1;AF=0.500;AN=2;BaseQRankSum=1.777;ClippingRankSum=0.000;DB;DP=50;ExcessHet=3.0103;FS=0.000;MLEAC=1;MLEAF=0.500;MQ=43.92;MQRankSum=-3.235;QD=3.44;ReadPosRankSum=1.138;SOR=0.833	GT:AD:DP:GQ:PL	0/1:42,8:50:99:200,0,1865
3L	1705725	3L_1705725_SNP	G	C	267.77	.	AC=1;AF=0.500;AN=2;BaseQRankSum=-0.333;ClippingRankSum=0.000;DB;DP=48;ExcessHet=3.0103;FS=0.000;MLEAC=1;MLEAF=0.500;MQ=43.92;MQRankSum=-2.750;QD=5.58;ReadPosRankSum=-0.622;SOR=0.627	GT:AD:DP:GQ:PL	0/1:38,10:48:99:296,0,1675
3L	1705746	3L_1705746_SNP	C	T	276.77	.	AC=1;AF=0.500;AN=2;BaseQRankSum=0.804;ClippingRankSum=0.000;DB;DP=58;ExcessHet=3.0103;FS=1.299;MLEAC=1;MLEAF=0.500;MQ=43.93;MQRankSum=-2.918;QD=4.77;ReadPosRankSum=-1.558;SOR=0.993	GT:AD:DP:GQ:PL	0/1:47,11:58:99:305,0,1722
3L	1705793	3L_1705793_SNP	A	C	66.77	.	AC=1;AF=0.500;AN=2;BaseQRankSum=1.793;ClippingRankSum=0.000;DB;DP=65;ExcessHet=3.0103;FS=1.344;MLEAC=1;MLEAF=0.500;MQ=43.94;MQRankSum=-1.319;QD=1.04;ReadPosRankSum=0.481;SOR=1.085	GT:AD:DP:GQ:PL	0/1:54,10:64:95:95,0,1318
3L	1705833	.	G	A	62.77	.	AC=1;AF=0.500;AN=2;BaseQRankSum=-1.114;ClippingRankSum=0.000;DP=75;ExcessHet=3.0103;FS=2.936;MLEAC=1;MLEAF=0.500;MQ=43.95;MQRankSum=-1.363;QD=0.86;ReadPosRankSum=0.617;SOR=1.307	GT:AD:DP:GQ:PL	0/1:62,11:73:91:91,0,1532
3L	1705870	.	TTACAA	T	228.73	.	AC=1;AF=0.500;AN=2;BaseQRankSum=-0.690;ClippingRankSum=0.000;DP=80;ExcessHet=3.0103;FS=1.312;MLEAC=1;MLEAF=0.500;MQ=43.98;MQRankSum=-2.393;QD=3.01;ReadPosRankSum=0.290;SOR=0.947	GT:AD:DP:GQ:PL	0/1:65,11:76:99:266,0,2696
3L	1705892	3L_1705892_SNP	T	C	278.77	.	AC=1;AF=0.500;AN=2;BaseQRankSum=-0.510;ClippingRankSum=0.000;DB;DP=72;ExcessHet=3.0103;FS=1.314;MLEAC=1;MLEAF=0.500;MQ=43.97;MQRankSum=-2.180;QD=3.93;ReadPosRankSum=-0.930;SOR=1.002	GT:AD:DP:GQ:PL	0/1:59,12:71:99:307,0,2382
3L	1706280	3L_1706280_SNP	G	A	130.77	.	AC=1;AF=0.500;AN=2;BaseQRankSum=1.380;ClippingRankSum=0.000;DB;DP=60;ExcessHet=3.0103;FS=4.620;MLEAC=1;MLEAF=0.500;MQ=44.00;MQRankSum=0.000;QD=2.18;ReadPosRankSum=0.931;SOR=0.834	GT:AD:DP:GQ:PL	0/1:48,12:60:99:159,0,1112
3L	1706339	.	T	A	78.77	.	AC=1;AF=0.500;AN=2;BaseQRankSum=1.323;ClippingRankSum=0.000;DP=62;ExcessHet=3.0103;FS=14.485;MLEAC=1;MLEAF=0.500;MQ=44.00;MQRankSum=0.000;QD=1.27;ReadPosRankSum=1.646;SOR=2.248	GT:AD:DP:GQ:PL	0/1:52,10:62:99:107,0,1321
3L	1706362	3L_1706362_SNP	A	G	281.77	.	AC=1;AF=0.500;AN=2;BaseQRankSum=0.337;ClippingRankSum=0.000;DB;DP=57;ExcessHet=3.0103;FS=13.769;MLEAC=1;MLEAF=0.500;MQ=44.00;MQRankSum=0.000;QD=5.03;ReadPosRankSum=-0.536;SOR=2.465	GT:AD:DP:GQ:PL	0/1:45,11:56:99:310,0,1773
3L	1706371	3L_1706371_SNP	T	G	272.77	.	AC=1;AF=0.500;AN=2;BaseQRankSum=1.631;ClippingRankSum=0.000;DB;DP=57;ExcessHet=3.0103;FS=15.031;MLEAC=1;MLEAF=0.500;MQ=44.00;MQRankSum=0.000;QD=4.87;ReadPosRankSum=-0.503;SOR=3.252	GT:AD:DP:GQ:PL	0/1:46,10:56:99:301,0,1844
3L	1706429	3L_1706429_SNP	A	G	177.77	.	AC=1;AF=0.500;AN=2;BaseQRankSum=0.235;ClippingRankSum=0.000;DB;DP=52;ExcessHet=3.0103;FS=0.000;MLEAC=1;MLEAF=0.500;MQ=44.00;MQRankSum=0.000;QD=3.49;ReadPosRankSum=-1.776;SOR=0.693	GT:AD:DP:GQ:PL	0/1:43,8:51:99:206,0,1775
3L	1706432	3L_1706432_SNP	G	A	177.77	.	AC=1;AF=0.500;AN=2;BaseQRankSum=2.073;ClippingRankSum=0.000;DB;DP=52;ExcessHet=3.0103;FS=0.000;MLEAC=1;MLEAF=0.500;MQ=44.00;MQRankSum=0.000;QD=3.49;ReadPosRankSum=-1.725;SOR=0.693	GT:AD:DP:GQ:PL	0/1:43,8:51:99:206,0,1775
3L	1706520	3L_1706520_SNP	G	C	216.77	.	AC=1;AF=0.500;AN=2;BaseQRankSum=0.989;ClippingRankSum=0.000;DB;DP=53;ExcessHet=3.0103;FS=3.410;MLEAC=1;MLEAF=0.500;MQ=43.95;MQRankSum=0.503;QD=4.09;ReadPosRankSum=0.373;SOR=0.579	GT:AD:DP:GQ:PL	0/1:44,9:53:99:245,0,2169
3L	1706527	3L_1706527_SNP	A	C	219.77	.	AC=1;AF=0.500;AN=2;BaseQRankSum=-2.577;ClippingRankSum=0.000;DB;DP=50;ExcessHet=3.0103;FS=3.333;MLEAC=1;MLEAF=0.500;MQ=43.94;MQRankSum=0.521;QD=4.40;ReadPosRankSum=0.048;SOR=0.625	GT:AD:DP:GQ:PL	0/1:41,9:50:99:248,0,2152
3L	1706653	3L_1706653_SNP	A	C	62.77	.	AC=1;AF=0.500;AN=2;BaseQRankSum=1.787;ClippingRankSum=0.000;DB;DP=66;ExcessHet=3.0103;FS=5.143;MLEAC=1;MLEAF=0.500;MQ=44.00;MQRankSum=0.000;QD=0.95;ReadPosRankSum=0.988;SOR=1.583	GT:AD:DP:GQ:PL	0/1:56,10:66:91:91,0,1392
3L	1707144	3L_1707144_SNP	C	G	89.77	.	AC=1;AF=0.500;AN=2;BaseQRankSum=1.056;ClippingRankSum=0.000;DB;DP=58;ExcessHet=3.0103;FS=3.140;MLEAC=1;MLEAF=0.500;MQ=43.97;MQRankSum=0.507;QD=1.57;ReadPosRankSum=-0.301;SOR=0.291	GT:AD:DP:GQ:PL	0/1:47,10:57:99:118,0,1118
3L	1707348	.	ACCCCCC	A	416.73	.	AC=1;AF=0.500;AN=2;DP=28;ExcessHet=3.0103;FS=0.000;MLEAC=1;MLEAF=0.500;MQ=43.86;QD=16.67;SOR=1.085	GT:AD:DP:GQ:PL	0/1:15,10:25:99:343,0,406
3L	1707382	3L_1707382_SNP	A	G	188.77	.	AC=1;AF=0.500;AN=2;BaseQRankSum=-1.312;ClippingRankSum=0.000;DB;DP=29;ExcessHet=3.0103;FS=3.581;MLEAC=1;MLEAF=0.500;MQ=44.00;MQRankSum=0.000;QD=6.51;ReadPosRankSum=0.585;SOR=0.501	GT:AD:DP:GQ:PL	0/1:18,11:29:99:217,0,409
3L	1707462	3L_1707462_SNP	C	T	269.77	.	AC=1;AF=0.500;AN=2;BaseQRankSum=0.568;ClippingRankSum=0.000;DB;DP=54;ExcessHet=3.0103;FS=8.315;MLEAC=1;MLEAF=0.500;MQ=44.00;MQRankSum=0.000;QD=5.09;ReadPosRankSum=-1.392;SOR=1.555	GT:AD:DP:GQ:PL	0/1:37,16:53:99:298,0,869
3L	1707563	3L_1707563_SNP	T	A	197.77	.	AC=1;AF=0.500;AN=2;BaseQRankSum=0.957;ClippingRankSum=0.000;DB;DP=65;ExcessHet=3.0103;FS=1.137;MLEAC=1;MLEAF=0.500;MQ=43.83;MQRankSum=-0.368;QD=3.09;ReadPosRankSum=-0.209;SOR=0.960	GT:AD:DP:GQ:PL	0/1:49,15:64:99:226,0,1145
3L	1707606	3L_1707606_SNP	G	A	114.77	.	AC=1;AF=0.500;AN=2;BaseQRankSum=0.882;ClippingRankSum=0.000;DB;DP=75;ExcessHet=3.0103;FS=2.712;MLEAC=1;MLEAF=0.500;MQ=43.95;MQRankSum=-1.204;QD=1.53;ReadPosRankSum=0.456;SOR=0.344	GT:AD:DP:GQ:PL	0/1:62,13:75:99:143,0,1500
3L	1707630	3L_1707630_SNP	C	G	88.77	.	AC=1;AF=0.500;AN=2;BaseQRankSum=0.020;ClippingRankSum=0.000;DB;DP=81;ExcessHet=3.0103;FS=0.000;MLEAC=1;MLEAF=0.500;MQ=43.93;MQRankSum=-2.399;QD=1.10;ReadPosRankSum=-0.181;SOR=0.754	GT:AD:DP:GQ:PL	0/1:68,13:81:99:117,0,1645
3L	1707669	3L_1707669_SNP	T	C	99.77	.	AC=1;AF=0.500;AN=2;BaseQRankSum=-1.186;ClippingRankSum=0.000;DB;DP=78;ExcessHet=3.0103;FS=1.208;MLEAC=1;MLEAF=0.500;MQ=43.95;MQRankSum=-1.249;QD=1.28;ReadPosRankSum=-0.891;SOR=0.959	GT:AD:DP:GQ:PL	0/1:65,13:78:99:128,0,1582
3L	1707752	3L_1707752_SNP	G	A	336.77	.	AC=1;AF=0.500;AN=2;BaseQRankSum=0.332;ClippingRankSum=0.000;DB;DP=72;ExcessHet=3.0103;FS=4.530;MLEAC=1;MLEAF=0.500;MQ=43.92;MQRankSum=-2.199;QD=4.68;ReadPosRankSum=1.593;SOR=0.514	GT:AD:DP:GQ:PL	0/1:59,13:72:99:365,0,2670
3L	1707754	3L_1707754_SNP	A	T	336.77	.	AC=1;AF=0.500;AN=2;BaseQRankSum=-0.336;ClippingRankSum=0.000;DB;DP=73;ExcessHet=3.0103;FS=4.561;MLEAC=1;MLEAF=0.500;MQ=43.92;MQRankSum=-2.222;QD=4.61;ReadPosRankSum=1.462;SOR=0.503	GT:AD:DP:GQ:PL	0/1:60,13:73:99:365,0,2670
3L	1707808	3L_1707808_SNP	T	C	426.77	.	AC=1;AF=0.500;AN=2;BaseQRankSum=-0.435;ClippingRankSum=0.000;DB;DP=73;ExcessHet=3.0103;FS=6.072;MLEAC=1;MLEAF=0.500;MQ=43.95;MQRankSum=-1.014;QD=5.85;ReadPosRankSum=-1.670;SOR=1.417	GT:AD:DP:GQ:PL	0/1:58,15:73:99:455,0,3114
3L	1707818	3L_1707818_SNP	T	C	438.77	.	AC=1;AF=0.500;AN=2;BaseQRankSum=-0.036;ClippingRankSum=0.000;DB;DP=77;ExcessHet=3.0103;FS=6.018;MLEAC=1;MLEAF=0.500;MQ=43.95;MQRankSum=-1.074;QD=5.70;ReadPosRankSum=-0.965;SOR=1.421	GT:AD:DP:GQ:PL	0/1:62,15:77:99:467,0,3311
3L	1707826	3L_1707826_SNP	T	A	411.77	.	AC=1;AF=0.500;AN=2;BaseQRankSum=1.672;ClippingRankSum=0.000;DB;DP=79;ExcessHet=3.0103;FS=2.324;MLEAC=1;MLEAF=0.500;MQ=43.93;MQRankSum=-2.008;QD=5.21;ReadPosRankSum=-1.262;SOR=0.873	GT:AD:DP:GQ:PL	0/1:63,16:79:99:440,0,3339
3L	1707838	3L_1707838_SNP	G	A	171.77	.	AC=1;AF=0.500;AN=2;BaseQRankSum=-0.323;ClippingRankSum=0.000;DB;DP=77;ExcessHet=3.0103;FS=1.114;MLEAC=1;MLEAF=0.500;MQ=43.95;MQRankSum=-2.848;QD=2.26;ReadPosRankSum=-1.106;SOR=0.988	GT:AD:DP:GQ:PL	0/1:61,15:76:99:200,0,1514
3L	1707974	.	T	A	130.77	.	AC=1;AF=0.500;AN=2;BaseQRankSum=0.856;ClippingRankSum=0.000;DP=83;ExcessHet=3.0103;FS=6.436;MLEAC=1;MLEAF=0.500;MQ=43.88;MQRankSum=-5.075;QD=1.58;ReadPosRankSum=0.214;SOR=0.207	GT:AD:DP:GQ:PL	0/1:69,14:83:99:159,0,1677
3L	1707992	3L_1707992_SNP	A	C	405.77	.	AC=1;AF=0.500;AN=2;BaseQRankSum=-0.007;ClippingRankSum=0.000;DB;DP=78;ExcessHet=3.0103;FS=2.668;MLEAC=1;MLEAF=0.500;MQ=43.85;MQRankSum=-5.402;QD=5.20;ReadPosRankSum=-1.394;SOR=0.346	GT:AD:DP:GQ:PL	0/1:64,14:78:99:434,0,3652
3L	1707998	3L_1707998_DEL	CTAAAAA	C	378.73	.	AC=1;AF=0.500;AN=2;BaseQRankSum=1.381;ClippingRankSum=0.000;DB;DP=80;ExcessHet=3.0103;FS=2.555;MLEAC=1;MLEAF=0.500;MQ=43.85;MQRankSum=-5.255;QD=4.73;ReadPosRankSum=-2.013;SOR=0.332	GT:AD:DP:GQ:PL	0/1:65,15:80:99:416,0,3869
3L	1708007	3L_1708007_SNP	C	T	402.77	.	AC=1;AF=0.500;AN=2;BaseQRankSum=1.595;ClippingRankSum=0.000;DB;DP=79;ExcessHet=3.0103;FS=2.537;MLEAC=1;MLEAF=0.500;MQ=43.85;MQRankSum=-5.442;QD=5.10;SOR=0.375	GT:AD:DP:GQ:PL	0/1:65,14:79:99:431,0,3705
3L	1708029	3L_1708029_SNP	C	T	90.77	.	AC=1;AF=0.500;AN=2;BaseQRankSum=2.638;ClippingRankSum=0.000;DB;DP=76;ExcessHet=3.0103;FS=0.000;MLEAC=1;MLEAF=0.500;MQ=43.85;MQRankSum=-5.840;QD=1.19;ReadPosRankSum=-1.105;SOR=0.634	GT:AD:DP:GQ:PL	0/1:64,12:76:99:119,0,1537
3L	1708049	.	AACATGGGAACATTAT	A	316.73	.	AC=1;AF=0.500;AN=2;BaseQRankSum=-0.481;ClippingRankSum=0.000;DP=77;ExcessHet=3.0103;FS=0.000;MLEAC=1;MLEAF=0.500;MQ=43.85;MQRankSum=-5.608;QD=4.11;ReadPosRankSum=0.462;SOR=0.836	GT:AD:DP:GQ:PL	0/1:64,13:77:99:354,0,3527
3L	1708828	3L_1708828_SNP	G	A	139.77	.	AC=1;AF=0.500;AN=2;BaseQRankSum=2.516;ClippingRankSum=0.000;DB;DP=60;ExcessHet=3.0103;FS=7.376;MLEAC=1;MLEAF=0.500;MQ=44.00;MQRankSum=0.000;QD=2.33;ReadPosRankSum=-1.591;SOR=0.714	GT:AD:DP:GQ:PL	0/1:48,12:60:99:168,0,1147
3L	1709018	3L_1709018_SNP	T	G	187.77	.	AC=1;AF=0.500;AN=2;BaseQRankSum=1.198;ClippingRankSum=0.000;DB;DP=58;ExcessHet=3.0103;FS=4.401;MLEAC=1;MLEAF=0.500;MQ=44.00;MQRankSum=0.000;QD=3.24;ReadPosRankSum=1.573;SOR=1.286	GT:AD:DP:GQ:PL	0/1:44,14:58:99:216,0,1108
3L	1709337	3L_1709337_SNP	T	C	30.77	.	AC=1;AF=0.500;AN=2;BaseQRankSum=0.578;ClippingRankSum=0.000;DB;DP=68;ExcessHet=3.0103;FS=1.334;MLEAC=1;MLEAF=0.500;MQ=44.00;MQRankSum=0.000;QD=0.46;ReadPosRankSum=0.020;SOR=0.432	GT:AD:DP:GQ:PL	0/1:57,10:67:59:59,0,1321
3L	1709576	3L_1709576_SNP	T	G	153.77	.	AC=1;AF=0.500;AN=2;BaseQRankSum=0.341;ClippingRankSum=0.000;DB;DP=54;ExcessHet=3.0103;FS=4.650;MLEAC=1;MLEAF=0.500;MQ=44.00;MQRankSum=0.000;QD=2.85;ReadPosRankSum=1.297;SOR=1.536	GT:AD:DP:GQ:PL	0/1:41,13:54:99:182,0,960
3L	1709664	.	C	CG	148.73	.	AC=1;AF=0.500;AN=2;BaseQRankSum=0.979;ClippingRankSum=0.000;DP=46;ExcessHet=3.0103;FS=11.725;MLEAC=1;MLEAF=0.500;MQ=44.00;MQRankSum=0.000;QD=3.23;ReadPosRankSum=-0.280;SOR=1.452	GT:AD:DP:GQ:PL	0/1:36,10:46:99:186,0,1057
3L	1710630	3L_1710630_SNP	G	T	99.77	.	AC=1;AF=0.500;AN=2;BaseQRankSum=-0.137;ClippingRankSum=0.000;DB;DP=60;ExcessHet=3.0103;FS=15.622;MLEAC=1;MLEAF=0.500;MQ=43.82;MQRankSum=-4.170;QD=1.69;ReadPosRankSum=-0.646;SOR=3.044	GT:AD:DP:GQ:PL	0/1:50,9:59:99:128,0,1222
3L	1710652	3L_1710652_SNP	T	A	110.77	.	AC=1;AF=0.500;AN=2;BaseQRankSum=3.020;ClippingRankSum=0.000;DB;DP=59;ExcessHet=3.0103;FS=23.046;MLEAC=1;MLEAF=0.500;MQ=43.80;MQRankSum=-5.201;QD=1.88;ReadPosRankSum=-0.122;SOR=4.403	GT:AD:DP:GQ:PL	0/1:51,8:59:99:139,0,1248
3L	1710667	3L_1710667_SNP	G	C	83.77	.	AC=1;AF=0.500;AN=2;BaseQRankSum=0.900;ClippingRankSum=0.000;DB;DP=57;ExcessHet=3.0103;FS=23.489;MLEAC=1;MLEAF=0.500;MQ=43.79;MQRankSum=-5.534;QD=1.47;ReadPosRankSum=0.547;SOR=4.167	GT:AD:DP:GQ:PL	0/1:50,7:57:99:112,0,1228
3L	1710689	3L_1710689_SNP	C	T	189.77	.	AC=1;AF=0.500;AN=2;BaseQRankSum=-0.673;ClippingRankSum=0.000;DB;DP=61;ExcessHet=3.0103;FS=7.778;MLEAC=1;MLEAF=0.500;MQ=43.78;MQRankSum=-5.562;QD=3.11;ReadPosRankSum=-0.305;SOR=1.263	GT:AD:DP:GQ:PL	0/1:52,9:61:99:218,0,2147
3L	1710694	3L_1710694_SNP	T	A	261.77	.	AC=1;AF=0.500;AN=2;BaseQRankSum=-1.032;ClippingRankSum=0.000;DB;DP=62;ExcessHet=3.0103;FS=7.948;MLEAC=1;MLEAF=0.500;MQ=43.78;MQRankSum=-5.613;QD=4.22;ReadPosRankSum=0.000;SOR=1.255	GT:AD:DP:GQ:PL	0/1:53,9:62:99:290,0,2293
3L	1710699	3L_1710699_SNP	G	A	292.77	.	AC=1;AF=0.500;AN=2;BaseQRankSum=-2.117;ClippingRankSum=0.000;DB;DP=64;ExcessHet=3.0103;FS=2.970;MLEAC=1;MLEAF=0.500;MQ=43.75;MQRankSum=-5.576;QD=4.57;ReadPosRankSum=-0.783;SOR=0.591	GT:AD:DP:GQ:PL	0/1:53,11:64:99:321,0,2216
3L	1710713	3L_1710713_SNP	T	G	282.77	.	AC=1;AF=0.500;AN=2;BaseQRankSum=-2.211;ClippingRankSum=0.000;DB;DP=61;ExcessHet=3.0103;FS=4.770;MLEAC=1;MLEAF=0.500;MQ=43.78;MQRankSum=-4.893;QD=4.64;ReadPosRankSum=-0.817;SOR=0.561	GT:AD:DP:GQ:PL	0/1:50,11:61:99:311,0,2057
3L	1710715	3L_1710715_SNP	G	A	279.77	.	AC=1;AF=0.500;AN=2;BaseQRankSum=1.711;ClippingRankSum=0.000;DB;DP=61;ExcessHet=3.0103;FS=4.770;MLEAC=1;MLEAF=0.500;MQ=43.78;MQRankSum=-4.893;QD=4.59;ReadPosRankSum=-0.723;SOR=0.561	GT:AD:DP:GQ:PL	0/1:50,11:61:99:308,0,2088
3L	1710718	3L_1710718_SNP	T	A	282.77	.	AC=1;AF=0.500;AN=2;BaseQRankSum=-0.593;ClippingRankSum=0.000;DB;DP=61;ExcessHet=3.0103;FS=2.974;MLEAC=1;MLEAF=0.500;MQ=43.78;MQRankSum=-4.893;QD=4.64;ReadPosRankSum=-0.441;SOR=0.599	GT:AD:DP:GQ:PL	0/1:50,11:61:99:311,0,2056
3L	1710737	3L_1710737_SNP	A	T	232.77	.	AC=1;AF=0.500;AN=2;BaseQRankSum=-1.287;ClippingRankSum=0.000;DB;DP=61;ExcessHet=3.0103;FS=1.264;MLEAC=1;MLEAF=0.500;MQ=43.78;MQRankSum=-4.893;QD=3.82;ReadPosRankSum=-0.160;SOR=0.485	GT:AD:DP:GQ:PL	0/1:50,11:61:99:261,0,1259
3L	1710765	.	C	CTTCCG	315.73	.	AC=1;AF=0.500;AN=2;BaseQRankSum=1.031;ClippingRankSum=0.000;DP=64;ExcessHet=3.0103;FS=0.000;MLEAC=1;MLEAF=0.500;MQ=43.79;MQRankSum=-4.664;QD=5.09;ReadPosRankSum=0.071;SOR=0.597	GT:AD:DP:GQ:PL	0/1:50,12:62:99:353,0,2063
3L	1710766	.	A	T	324.77	.	AC=1;AF=0.500;AN=2;BaseQRankSum=-2.552;ClippingRankSum=0.000;DP=61;ExcessHet=3.0103;FS=0.000;MLEAC=1;MLEAF=0.500;MQ=43.81;MQRankSum=-4.327;QD=5.32;ReadPosRankSum=0.601;SOR=0.777	GT:AD:DP:GQ:PL	0/1:50,11:61:99:353,0,2063
3L	1710838	3L_1710838_SNP	G	A	186.77	.	AC=1;AF=0.500;AN=2;BaseQRankSum=0.219;ClippingRankSum=0.000;DB;DP=63;ExcessHet=3.0103;FS=4.386;MLEAC=1;MLEAF=0.500;MQ=43.84;MQRankSum=-3.195;QD=2.96;ReadPosRankSum=-0.787;SOR=0.762	GT:AD:DP:GQ:PL	0/1:49,14:63:99:215,0,1143
3L	1711095	.	T	TGACCAGCTTCCACACTCCCCGCTCCCCACTACGAATC	460.73	.	AC=1;AF=0.500;AN=2;BaseQRankSum=0.679;ClippingRankSum=0.000;DP=50;ExcessHet=3.0103;FS=1.347;MLEAC=1;MLEAF=0.500;MQ=43.53;MQRankSum=-5.392;QD=9.21;ReadPosRankSum=-3.659;SOR=0.680	GT:AD:DP:GQ:PL	0/1:39,11:50:99:498,0,11487
3L	1711255	3L_1711255_SNP	A	T	95.77	.	AC=1;AF=0.500;AN=2;BaseQRankSum=2.017;ClippingRankSum=0.000;DB;DP=50;ExcessHet=3.0103;FS=0.000;MLEAC=1;MLEAF=0.500;MQ=43.92;MQRankSum=-2.822;QD=1.92;ReadPosRankSum=-1.027;SOR=0.473	GT:AD:DP:GQ:PL	0/1:40,10:50:99:124,0,970
3L	1711294	3L_1711294_SNP	A	G	138.77	.	AC=1;AF=0.500;AN=2;BaseQRankSum=0.305;ClippingRankSum=0.000;DB;DP=61;ExcessHet=3.0103;FS=1.220;MLEAC=1;MLEAF=0.500;MQ=43.89;MQRankSum=-3.361;QD=2.27;ReadPosRankSum=0.632;SOR=0.458	GT:AD:DP:GQ:PL	0/1:48,13:61:99:167,0,1160
3L	1711543	.	C	CGGA	190.73	.	AC=1;AF=0.500;AN=2;BaseQRankSum=0.163;ClippingRankSum=0.000;DP=55;ExcessHet=3.0103;FS=1.455;MLEAC=1;MLEAF=0.500;MQ=43.95;MQRankSum=-2.186;QD=3.53;ReadPosRankSum=-1.184;SOR=1.215	GT:AD:DP:GQ:PL	0/1:45,9:54:99:228,0,1977
3L	1711679	.	T	G	78.77	.	AC=1;AF=0.500;AN=2;BaseQRankSum=-0.134;ClippingRankSum=0.000;DP=46;ExcessHet=3.0103;FS=0.000;MLEAC=1;MLEAF=0.500;MQ=43.68;MQRankSum=0.766;QD=1.79;ReadPosRankSum=-0.427;SOR=0.758	GT:AD:DP:GQ:PL	0/1:35,9:44:99:107,0,854
3L	1712947	3L_1712947_DEL	GCGA	G	181.73	.	AC=1;AF=0.500;AN=2;BaseQRankSum=-0.087;ClippingRankSum=0.000;DB;DP=48;ExcessHet=3.0103;FS=3.593;MLEAC=1;MLEAF=0.500;MQ=43.96;MQRankSum=0.510;QD=3.87;ReadPosRankSum=1.218;SOR=1.012	GT:AD:DP:GQ:PL	0/1:39,8:47:99:219,0,2021
3L	1713151	3L_1713151_SNP	T	A	104.77	.	AC=1;AF=0.500;AN=2;BaseQRankSum=1.504;ClippingRankSum=0.000;DB;DP=50;ExcessHet=3.0103;FS=11.192;MLEAC=1;MLEAF=0.500;MQ=43.92;MQRankSum=0.760;QD=2.14;ReadPosRankSum=0.170;SOR=1.466	GT:AD:DP:GQ:PL	0/1:39,10:49:99:133,0,935
3L	1713461	.	G	A	140.77	.	AC=1;AF=0.500;AN=2;BaseQRankSum=-0.221;ClippingRankSum=0.000;DP=55;ExcessHet=3.0103;FS=7.221;MLEAC=1;MLEAF=0.500;MQ=43.85;MQRankSum=0.805;QD=2.66;ReadPosRankSum=1.155;SOR=1.324	GT:AD:DP:GQ:PL	0/1:41,12:53:99:169,0,973
3L	1713820	3L_1713820_SNP	C	T	192.77	.	AC=1;AF=0.500;AN=2;BaseQRankSum=0.044;ClippingRankSum=0.000;DB;DP=53;ExcessHet=3.0103;FS=12.139;MLEAC=1;MLEAF=0.500;MQ=43.96;MQRankSum=0.650;QD=3.71;ReadPosRankSum=0.254;SOR=1.665	GT:AD:DP:GQ:PL	0/1:38,14:52:99:221,0,895
3L	1714405	3L_1714405_SNP	C	T	118.77	.	AC=1;AF=0.500;AN=2;BaseQRankSum=1.399;ClippingRankSum=0.000;DB;DP=49;ExcessHet=3.0103;FS=7.680;MLEAC=1;MLEAF=0.500;MQ=43.94;MQRankSum=0.557;QD=2.42;ReadPosRankSum=0.176;SOR=1.529	GT:AD:DP:GQ:PL	0/1:39,10:49:99:147,0,919
3L	1714598	3L_1714598_SNP	C	T	49.77	.	AC=1;AF=0.500;AN=2;BaseQRankSum=1.901;ClippingRankSum=0.000;DB;DP=60;ExcessHet=3.0103;FS=3.169;MLEAC=1;MLEAF=0.500;MQ=44.00;MQRankSum=0.000;QD=0.83;ReadPosRankSum=-0.792;SOR=0.665	GT:AD:DP:GQ:PL	0/1:51,9:60:78:78,0,1207
3L	1714711	3L_1714711_SNP	A	G	102.77	.	AC=1;AF=0.500;AN=2;BaseQRankSum=0.548;ClippingRankSum=0.000;DB;DP=65;ExcessHet=3.0103;FS=1.264;MLEAC=1;MLEAF=0.500;MQ=44.00;MQRankSum=0.000;QD=1.63;ReadPosRankSum=-1.098;SOR=0.408	GT:AD:DP:GQ:PL	0/1:51,12:63:99:131,0,1246
3L	1714771	3L_1714771_SNP	T	C	468.77	.	AC=1;AF=0.500;AN=2;BaseQRankSum=0.144;ClippingRankSum=0.000;DB;DP=73;ExcessHet=3.0103;FS=0.000;MLEAC=1;MLEAF=0.500;MQ=44.00;MQRankSum=0.000;QD=6.51;ReadPosRankSum=1.730;SOR=0.802	GT:AD:DP:GQ:PL	0/1:56,16:72:99:497,0,3150
3L	1714777	3L_1714777_SNP	T	C	465.77	.	AC=1;AF=0.500;AN=2;BaseQRankSum=-3.553;ClippingRankSum=0.000;DB;DP=74;ExcessHet=3.0103;FS=1.097;MLEAC=1;MLEAF=0.500;MQ=44.00;MQRankSum=0.000;QD=6.29;ReadPosRankSum=1.785;SOR=0.976	GT:AD:DP:GQ:PL	0/1:58,16:74:99:494,0,3195
3L	1714780	3L_1714780_SNP	C	A	465.77	.	AC=1;AF=0.500;AN=2;BaseQRankSum=-1.196;ClippingRankSum=0.000;DB;DP=73;ExcessHet=3.0103;FS=2.397;MLEAC=1;MLEAF=0.500;MQ=44.00;MQRankSum=0.000;QD=6.38;ReadPosRankSum=0.843;SOR=1.103	GT:AD:DP:GQ:PL	0/1:57,16:73:99:494,0,3195
3L	1714993	3L_1714993_SNP	A	T	216.77	.	AC=1;AF=0.500;AN=2;BaseQRankSum=-1.462;ClippingRankSum=0.000;DB;DP=74;ExcessHet=3.0103;FS=0.000;MLEAC=1;MLEAF=0.500;MQ=44.00;MQRankSum=0.000;QD=2.93;ReadPosRankSum=1.468;SOR=0.758	GT:AD:DP:GQ:PL	0/1:56,18:74:99:245,0,1352
3L	1715365	3L_1715365_SNP	A	T	90.77	.	AC=1;AF=0.500;AN=2;BaseQRankSum=1.102;ClippingRankSum=0.000;DB;DP=78;ExcessHet=3.0103;FS=8.972;MLEAC=1;MLEAF=0.500;MQ=44.00;MQRankSum=0.000;QD=1.16;ReadPosRankSum=1.608;SOR=2.095	GT:AD:DP:GQ:PL	0/1:65,13:78:99:119,0,1639
3L	1715534	3L_1715534_INS	A	AT	203.73	.	AC=1;AF=0.500;AN=2;BaseQRankSum=-0.113;ClippingRankSum=0.000;DB;DP=76;ExcessHet=3.0103;FS=10.885;MLEAC=1;MLEAF=0.500;MQ=44.00;MQRankSum=0.000;QD=2.72;ReadPosRankSum=1.361;SOR=1.701	GT:AD:DP:GQ:PL	0/1:61,14:75:99:241,0,1612
3L	1715549	3L_1715549_SNP	T	G	176.77	.	AC=1;AF=0.500;AN=2;BaseQRankSum=-1.397;ClippingRankSum=0.000;DB;DP=77;ExcessHet=3.0103;FS=7.545;MLEAC=1;MLEAF=0.500;MQ=44.00;MQRankSum=0.000;QD=2.33;ReadPosRankSum=-0.150;SOR=1.686	GT:AD:DP:GQ:PL	0/1:59,17:76:99:205,0,1404
3L	1715584	3L_1715584_DEL	TGCATA	T	447.73	.	AC=1;AF=0.500;AN=2;BaseQRankSum=-1.893;ClippingRankSum=0.000;DB;DP=79;ExcessHet=3.0103;FS=5.721;MLEAC=1;MLEAF=0.500;MQ=44.00;MQRankSum=0.000;QD=5.74;ReadPosRankSum=0.082;SOR=1.511	GT:AD:DP:GQ:PL	0/1:62,16:78:99:485,0,2874
3L	1715624	3L_1715624_SNP	A	T	107.77	.	AC=1;AF=0.500;AN=2;BaseQRankSum=-2.399;ClippingRankSum=0.000;DB;DP=73;ExcessHet=3.0103;FS=0.000;MLEAC=1;MLEAF=0.500;MQ=44.00;MQRankSum=0.000;QD=1.52;ReadPosRankSum=0.119;SOR=0.765	GT:AD:DP:GQ:PL	0/1:58,13:71:99:136,0,1434
3L	1715641	.	G	GT	414.73	.	AC=1;AF=0.500;AN=2;BaseQRankSum=0.443;ClippingRankSum=0.000;DP=75;ExcessHet=3.0103;FS=10.758;MLEAC=1;MLEAF=0.500;MQ=44.00;MQRankSum=0.000;QD=5.60;ReadPosRankSum=-1.560;SOR=2.152	GT:AD:DP:GQ:PL	0/1:59,15:74:99:452,0,2555
3L	1715642	.	A	T	423.77	.	AC=1;AF=0.500;AN=2;BaseQRankSum=-0.638;ClippingRankSum=0.000;DP=75;ExcessHet=3.0103;FS=10.758;MLEAC=1;MLEAF=0.500;MQ=44.00;MQRankSum=0.000;QD=5.73;ReadPosRankSum=-1.587;SOR=2.152	GT:AD:DP:GQ:PL	0/1:59,15:74:99:452,0,2555
3L	1716379	.	T	A	84.77	.	AC=1;AF=0.500;AN=2;BaseQRankSum=2.142;ClippingRankSum=0.000;DP=59;ExcessHet=3.0103;FS=3.096;MLEAC=1;MLEAF=0.500;MQ=44.00;MQRankSum=0.000;QD=1.44;ReadPosRankSum=1.425;SOR=0.302	GT:AD:DP:GQ:PL	0/1:49,10:59:99:113,0,1220
3L	1716737	3L_1716737_SNP	A	G	126.77	.	AC=1;AF=0.500;AN=2;BaseQRankSum=0.926;ClippingRankSum=0.000;DB;DP=64;ExcessHet=3.0103;FS=1.176;MLEAC=1;MLEAF=0.500;MQ=43.97;MQRankSum=0.544;QD=1.98;ReadPosRankSum=0.680;SOR=0.506	GT:AD:DP:GQ:PL	0/1:51,13:64:99:155,0,1237
3L	1718037	3L_1718037_SNP	C	G	54.77	.	AC=1;AF=0.500;AN=2;BaseQRankSum=-1.220;ClippingRankSum=0.000;DB;DP=67;ExcessHet=3.0103;FS=0.000;MLEAC=1;MLEAF=0.500;MQ=44.00;MQRankSum=0.000;QD=0.82;ReadPosRankSum=1.925;SOR=0.859	GT:AD:DP:GQ:PL	0/1:56,11:67:83:83,0,1353
3L	1719646	3L_1719646_SNP	G	A	71.77	.	AC=1;AF=0.500;AN=2;BaseQRankSum=-1.346;ClippingRankSum=0.000;DB;DP=53;ExcessHet=3.0103;FS=3.206;MLEAC=1;MLEAF=0.500;MQ=43.96;MQRankSum=0.503;QD=1.35;ReadPosRankSum=-0.775;SOR=0.660	GT:AD:DP:GQ:PL	0/1:44,9:53:99:100,0,1071
3L	1719871	3L_1719871_SNP	T	A	33.77	.	AC=1;AF=0.500;AN=2;BaseQRankSum=-0.146;ClippingRankSum=0.000;DB;DP=58;ExcessHet=3.0103;FS=0.000;MLEAC=1;MLEAF=0.500;MQ=43.95;MQRankSum=0.459;QD=0.60;ReadPosRankSum=-0.601;SOR=0.546	GT:AD:DP:GQ:PL	0/1:48,8:56:62:62,0,1182
3L	1720040	3L_1720040_SNP	A	G	55.77	.	AC=1;AF=0.500;AN=2;BaseQRankSum=-1.032;ClippingRankSum=0.000;DB;DP=55;ExcessHet=3.0103;FS=0.000;MLEAC=1;MLEAF=0.500;MQ=44.00;MQRankSum=0.000;QD=1.03;ReadPosRankSum=0.535;SOR=0.770	GT:AD:DP:GQ:PL	0/1:44,10:54:84:84,0,1084
3L	1720564	3L_1720564_SNP	C	T	98.77	.	AC=1;AF=0.500;AN=2;BaseQRankSum=-1.268;ClippingRankSum=0.000;DB;DP=58;ExcessHet=3.0103;FS=1.540;MLEAC=1;MLEAF=0.500;MQ=43.97;MQRankSum=0.423;QD=1.70;ReadPosRankSum=0.815;SOR=0.859	GT:AD:DP:GQ:PL	0/1:51,7:58:99:127,0,9954
3L	1720565	3L_1720565_SNP	G	A	98.77	.	AC=1;AF=0.500;AN=2;BaseQRankSum=-2.166;ClippingRankSum=0.000;DB;DP=58;ExcessHet=3.0103;FS=1.540;MLEAC=1;MLEAF=0.500;MQ=43.97;MQRankSum=0.423;QD=1.70;ReadPosRankSum=0.825;SOR=0.859	GT:AD:DP:GQ:PL	0/1:51,7:58:99:127,0,9954
3L	1720596	.	ACATT	A	177.73	.	AC=1;AF=0.500;AN=2;BaseQRankSum=-0.797;ClippingRankSum=0.000;DP=61;ExcessHet=3.0103;FS=0.000;MLEAC=1;MLEAF=0.500;MQ=44.38;MQRankSum=2.351;QD=2.91;ReadPosRankSum=-0.590;SOR=0.892	GT:AD:DP:GQ:PL	0/1:52,9:61:99:215,0,12177
3L	1720605	.	C	A	180.77	.	AC=1;AF=0.500;AN=2;BaseQRankSum=-0.089;ClippingRankSum=0.000;DP=65;ExcessHet=3.0103;FS=1.349;MLEAC=1;MLEAF=0.500;MQ=44.36;MQRankSum=2.425;QD=2.78;SOR=0.838	GT:AD:DP:GQ:PL	0/1:56,9:65:99:209,0,12571
3L	1720617	3L_1720617_SNP	T	A	177.77	.	AC=1;AF=0.500;AN=2;BaseQRankSum=-0.822;ClippingRankSum=0.000;DB;DP=65;ExcessHet=3.0103;FS=5.369;MLEAC=1;MLEAF=0.500;MQ=44.56;MQRankSum=3.474;QD=2.73;ReadPosRankSum=-0.133;SOR=1.314	GT:AD:DP:GQ:PL	0/1:56,9:65:99:206,0,12681
3L	1720621	.	GT	G	168.73	.	AC=1;AF=0.500;AN=2;BaseQRankSum=-0.571;ClippingRankSum=0.000;DP=62;ExcessHet=3.0103;FS=3.252;MLEAC=1;MLEAF=0.500;MQ=44.59;MQRankSum=3.386;QD=2.72;ReadPosRankSum=-0.360;SOR=1.352	GT:AD:DP:GQ:PL	0/1:53,9:62:99:206,0,12536
3L	1720628	3L_1720628_SNP	G	A	228.77	.	AC=1;AF=0.500;AN=2;BaseQRankSum=-2.007;ClippingRankSum=0.000;DB;DP=62;ExcessHet=3.0103;FS=5.178;MLEAC=1;MLEAF=0.500;MQ=44.54;MQRankSum=1.959;QD=3.69;ReadPosRankSum=-1.672;SOR=1.582	GT:AD:DP:GQ:PL	0/1:52,10:62:99:257,0,11639
3L	1720647	3L_1720647_SNP	G	A	267.77	.	AC=1;AF=0.500;AN=2;BaseQRankSum=1.875;ClippingRankSum=0.000;DB;DP=62;ExcessHet=3.0103;FS=5.053;MLEAC=1;MLEAF=0.500;MQ=44.54;MQRankSum=1.959;QD=4.32;ReadPosRankSum=-0.584;SOR=1.609	GT:AD:DP:GQ:PL	0/1:52,10:62:99:296,0,10073
3L	1720675	3L_1720675_SNP	G	T	233.77	.	AC=1;AF=0.500;AN=2;BaseQRankSum=-0.888;ClippingRankSum=0.000;DB;DP=70;ExcessHet=3.0103;FS=4.624;MLEAC=1;MLEAF=0.500;MQ=44.42;MQRankSum=0.917;QD=3.34;ReadPosRankSum=-0.624;SOR=1.415	GT:AD:DP:GQ:PL	0/1:58,12:70:99:262,0,8829
3L	1721046	3L_1721046_SNP	C	A	152.77	.	AC=1;AF=0.500;AN=2;BaseQRankSum=1.096;ClippingRankSum=0.000;DB;DP=55;ExcessHet=3.0103;FS=3.536;MLEAC=1;MLEAF=0.500;MQ=43.83;MQRankSum=-3.423;QD=2.78;ReadPosRankSum=0.446;SOR=1.660	GT:AD:DP:GQ:PL	0/1:47,8:55:99:181,0,2028
3L	1721048	3L_1721048_SNP	T	C	152.77	.	AC=1;AF=0.500;AN=2;BaseQRankSum=-1.294;ClippingRankSum=0.000;DB;DP=55;ExcessHet=3.0103;FS=3.536;MLEAC=1;MLEAF=0.500;MQ=43.83;MQRankSum=-3.423;QD=2.78;ReadPosRankSum=0.565;SOR=1.660	GT:AD:DP:GQ:PL	0/1:47,8:55:99:181,0,2028
3L	1721076	3L_1721076_SNP	T	C	64.77	.	AC=1;AF=0.500;AN=2;BaseQRankSum=-2.371;ClippingRankSum=0.000;DB;DP=53;ExcessHet=3.0103;FS=5.580;MLEAC=1;MLEAF=0.500;MQ=43.96;MQRankSum=-2.161;QD=1.22;ReadPosRankSum=0.145;SOR=1.795	GT:AD:DP:GQ:PL	0/1:44,9:53:93:93,0,1089
3L	1721142	3L_1721142_SNP	T	C	45.77	.	AC=1;AF=0.500;AN=2;BaseQRankSum=-1.165;ClippingRankSum=0.000;DB;DP=50;ExcessHet=3.0103;FS=1.591;MLEAC=1;MLEAF=0.500;MQ=44.00;MQRankSum=0.000;QD=0.92;ReadPosRankSum=0.501;SOR=1.284	GT:AD:DP:GQ:PL	0/1:42,8:50:74:74,0,1033
3L	1721301	3L_1721301_SNP	A	C	51.77	.	AC=1;AF=0.500;AN=2;BaseQRankSum=1.988;ClippingRankSum=0.000;DB;DP=50;ExcessHet=3.0103;FS=1.537;MLEAC=1;MLEAF=0.500;MQ=44.00;MQRankSum=0.000;QD=1.04;ReadPosRankSum=-1.183;SOR=1.126	GT:AD:DP:GQ:PL	0/1:42,8:50:80:80,0,1011
3L	1721777	3L_1721777_SNP	G	A	72.77	.	AC=1;AF=0.500;AN=2;BaseQRankSum=0.443;ClippingRankSum=0.000;DB;DP=49;ExcessHet=3.0103;FS=3.457;MLEAC=1;MLEAF=0.500;MQ=44.00;MQRankSum=0.000;QD=1.49;ReadPosRankSum=-1.163;SOR=1.609	GT:AD:DP:GQ:PL	0/1:40,9:49:99:101,0,967
3L	1722141	3L_1722141_SNP	A	G	189.77	.	AC=1;AF=0.500;AN=2;BaseQRankSum=-2.898;ClippingRankSum=0.000;DB;DP=57;ExcessHet=3.0103;FS=0.000;MLEAC=1;MLEAF=0.500;MQ=44.00;MQRankSum=0.000;QD=3.33;ReadPosRankSum=0.390;SOR=0.650	GT:AD:DP:GQ:PL	0/1:43,14:57:99:218,0,1059
3L	1722216	3L_1722216_SNP	A	T	185.77	.	AC=1;AF=0.500;AN=2;BaseQRankSum=1.513;ClippingRankSum=0.000;DB;DP=41;ExcessHet=3.0103;FS=1.286;MLEAC=1;MLEAF=0.500;MQ=44.00;MQRankSum=0.000;QD=4.53;ReadPosRankSum=0.171;SOR=0.941	GT:AD:DP:GQ:PL	0/1:29,12:41:99:214,0,658
3L	1722825	3L_1722825_SNP	G	C	176.77	.	AC=1;AF=0.500;AN=2;BaseQRankSum=-0.132;ClippingRankSum=0.000;DB;DP=62;ExcessHet=3.0103;FS=0.000;MLEAC=1;MLEAF=0.500;MQ=43.91;MQRankSum=-1.504;QD=2.95;ReadPosRankSum=0.677;SOR=0.693	GT:AD:DP:GQ:PL	0/1:52,8:60:99:205,0,2665
3L	1722831	3L_1722831_SNP	C	T	182.77	.	AC=1;AF=0.500;AN=2;BaseQRankSum=1.909;ClippingRankSum=0.000;DB;DP=61;ExcessHet=3.0103;FS=0.000;MLEAC=1;MLEAF=0.500;MQ=43.90;MQRankSum=-1.345;QD=3.10;ReadPosRankSum=0.013;SOR=0.892	GT:AD:DP:GQ:PL	0/1:50,9:59:99:211,0,2602
3L	1723030	3L_1723030_SNP	T	C	59.77	.	AC=1;AF=0.500;AN=2;BaseQRankSum=-1.958;ClippingRankSum=0.000;DB;DP=51;ExcessHet=3.0103;FS=1.463;MLEAC=1;MLEAF=0.500;MQ=43.96;MQRankSum=0.514;QD=1.17;ReadPosRankSum=0.138;SOR=0.702	GT:AD:DP:GQ:PL	0/1:42,9:51:88:88,0,1010
3L	1723086	.	AT	A	58.73	.	AC=1;AF=0.500;AN=2;BaseQRankSum=0.719;ClippingRankSum=0.000;DP=69;ExcessHet=3.0103;FS=0.000;MLEAC=1;MLEAF=0.500;MQ=43.97;MQRankSum=0.604;QD=1.01;ReadPosRankSum=-1.545;SOR=0.670	GT:AD:DP:GQ:PL	0/1:44,14:58:96:96,0,744
3L	1723122	3L_1723122_SNP	A	G	50.77	.	AC=1;AF=0.500;AN=2;BaseQRankSum=-1.169;ClippingRankSum=0.000;DB;DP=67;ExcessHet=3.0103;FS=2.880;MLEAC=1;MLEAF=0.500;MQ=43.97;MQRankSum=0.506;QD=0.76;ReadPosRankSum=1.711;SOR=0.293	GT:AD:DP:GQ:PL	0/1:55,12:67:79:79,0,1183
3L	1723251	.	T	TAC	255.73	.	AC=1;AF=0.500;AN=2;BaseQRankSum=-0.235;ClippingRankSum=0.000;DP=69;ExcessHet=3.0103;FS=1.245;MLEAC=1;MLEAF=0.500;MQ=43.91;MQRankSum=-0.746;QD=3.93;ReadPosRankSum=0.035;SOR=0.801	GT:AD:DP:GQ:PL	0/1:54,11:65:99:293,0,6948
3L	1723253	.	GTA	G	249.73	.	AC=1;AF=0.500;AN=2;BaseQRankSum=0.670;ClippingRankSum=0.000;DP=72;ExcessHet=3.0103;FS=0.000;MLEAC=1;MLEAF=0.500;MQ=43.92;MQRankSum=-0.796;QD=3.67;ReadPosRankSum=0.000;SOR=0.831	GT:AD:DP:GQ:PL	0/1:57,11:68:99:287,0,7075
3L	1723257	3L_1723257_SNP	G	C	258.77	.	AC=1;AF=0.500;AN=2;BaseQRankSum=0.376;ClippingRankSum=0.000;DB;DP=72;ExcessHet=3.0103;FS=0.000;MLEAC=1;MLEAF=0.500;MQ=43.92;MQRankSum=-0.812;QD=3.75;SOR=0.859	GT:AD:DP:GQ:PL	0/1:58,11:69:99:287,0,7075
3L	1723260	3L_1723260_SNP	C	A	261.77	.	AC=1;AF=0.500;AN=2;BaseQRankSum=1.059;ClippingRankSum=0.000;DB;DP=70;ExcessHet=3.0103;FS=0.000;MLEAC=1;MLEAF=0.500;MQ=43.92;MQRankSum=-0.780;QD=3.91;ReadPosRankSum=-0.398;SOR=0.782	GT:AD:DP:GQ:PL	0/1:56,11:67:99:290,0,7000
3L	1723488	3L_1723488_SNP	A	T	71.77	.	AC=1;AF=0.500;AN=2;BaseQRankSum=-1.635;ClippingRankSum=0.000;DB;DP=59;ExcessHet=3.0103;FS=5.090;MLEAC=1;MLEAF=0.500;MQ=43.81;MQRankSum=0.879;QD=1.24;ReadPosRankSum=1.511;SOR=1.557	GT:AD:DP:GQ:PL	0/1:47,11:58:99:100,0,1161
3L	1723555	3L_1723555_SNP	C	G	62.77	.	AC=1;AF=0.500;AN=2;BaseQRankSum=1.506;ClippingRankSum=0.000;DB;DP=66;ExcessHet=3.0103;FS=7.576;MLEAC=1;MLEAF=0.500;MQ=44.00;MQRankSum=0.000;QD=0.97;ReadPosRankSum=-1.269;SOR=1.992	GT:AD:DP:GQ:PL	0/1:55,10:65:91:91,0,1296
3L	1723712	3L_1723712_SNP	G	A	97.77	.	AC=1;AF=0.500;AN=2;BaseQRankSum=0.258;ClippingRankSum=0.000;DB;DP=70;ExcessHet=3.0103;FS=0.000;MLEAC=1;MLEAF=0.500;MQ=43.90;MQRankSum=0.493;QD=1.40;ReadPosRankSum=0.830;SOR=0.859	GT:AD:DP:GQ:PL	0/1:58,12:70:99:126,0,1402
3L	1723798	3L_1723798_SNP	T	C	175.77	.	AC=1;AF=0.500;AN=2;BaseQRankSum=-1.767;ClippingRankSum=0.000;DB;DP=71;ExcessHet=3.0103;FS=4.125;MLEAC=1;MLEAF=0.500;MQ=43.96;MQRankSum=0.552;QD=2.48;ReadPosRankSum=1.143;SOR=1.368	GT:AD:DP:GQ:PL	0/1:56,15:71:99:204,0,1394
3L	1724172	3L_1724172_SNP	A	T	63.77	.	AC=1;AF=0.500;AN=2;BaseQRankSum=-1.209;ClippingRankSum=0.000;DB;DP=69;ExcessHet=3.0103;FS=0.000;MLEAC=1;MLEAF=0.500;MQ=44.00;MQRankSum=0.000;QD=0.95;ReadPosRankSum=0.831;SOR=0.796	GT:AD:DP:GQ:PL	0/1:57,10:67:92:92,0,1428
3L	1724207	3L_1724207_SNP	G	A	187.77	.	AC=1;AF=0.500;AN=2;BaseQRankSum=2.353;ClippingRankSum=0.000;DB;DP=72;ExcessHet=3.0103;FS=1.102;MLEAC=1;MLEAF=0.500;MQ=44.00;MQRankSum=0.000;QD=2.61;ReadPosRankSum=-0.333;SOR=0.897	GT:AD:DP:GQ:PL	0/1:57,15:72:99:216,0,1367
3L	1724710	3L_1724710_SNP	G	C	49.77	.	AC=1;AF=0.500;AN=2;BaseQRankSum=-0.594;ClippingRankSum=0.000;DB;DP=42;ExcessHet=3.0103;FS=0.000;MLEAC=1;MLEAF=0.500;MQ=43.95;MQRankSum=-2.172;QD=1.18;ReadPosRankSum=0.127;SOR=0.457	GT:AD:DP:GQ:PL	0/1:35,7:42:78:78,0,856
3L	1724921	3L_1724921_SNP	G	C	85.77	.	AC=1;AF=0.500;AN=2;BaseQRankSum=-1.661;ClippingRankSum=0.000;DB;DP=36;ExcessHet=3.0103;FS=4.660;MLEAC=1;MLEAF=0.500;MQ=44.00;MQRankSum=0.000;QD=2.38;ReadPosRankSum=1.192;SOR=1.965	GT:AD:DP:GQ:PL	0/1:31,5:36:99:114,0,1597
3L	1724927	3L_1724927_SNP	C	G	85.77	.	AC=1;AF=0.500;AN=2;BaseQRankSum=-0.297;ClippingRankSum=0.000;DB;DP=37;ExcessHet=3.0103;FS=4.585;MLEAC=1;MLEAF=0.500;MQ=44.00;MQRankSum=0.000;QD=2.32;ReadPosRankSum=1.265;SOR=1.981	GT:AD:DP:GQ:PL	0/1:32,5:37:99:114,0,1605
3L	1725832	3L_1725832_SNP	T	C	202.77	.	AC=1;AF=0.500;AN=2;BaseQRankSum=-1.331;ClippingRankSum=0.000;DB;DP=59;ExcessHet=3.0103;FS=4.344;MLEAC=1;MLEAF=0.500;MQ=43.95;MQRankSum=-1.654;QD=3.50;ReadPosRankSum=-0.650;SOR=1.453	GT:AD:DP:GQ:PL	0/1:43,15:58:99:231,0,1050
3L	1726551	3L_1726551_SNP	A	G	143.77	.	AC=1;AF=0.500;AN=2;BaseQRankSum=-0.555;ClippingRankSum=0.000;DB;DP=72;ExcessHet=3.0103;FS=8.621;MLEAC=1;MLEAF=0.500;MQ=43.97;MQRankSum=-2.000;QD=2.00;ReadPosRankSum=0.830;SOR=1.724	GT:AD:DP:GQ:PL	0/1:58,14:72:99:172,0,1380
3L	1726727	3L_1726727_SNP	A	C	230.77	.	AC=1;AF=0.500;AN=2;BaseQRankSum=-1.719;ClippingRankSum=0.000;DB;DP=86;ExcessHet=3.0103;FS=2.724;MLEAC=1;MLEAF=0.500;MQ=44.00;MQRankSum=0.000;QD=2.68;ReadPosRankSum=-0.309;SOR=1.288	GT:AD:DP:GQ:PL	0/1:74,12:86:99:259,0,3765
3L	1726729	3L_1726729_SNP	G	A	230.77	.	AC=1;AF=0.500;AN=2;BaseQRankSum=2.649;ClippingRankSum=0.000;DB;DP=85;ExcessHet=3.0103;FS=2.729;MLEAC=1;MLEAF=0.500;MQ=44.00;MQRankSum=0.000;QD=2.71;ReadPosRankSum=-0.372;SOR=1.325	GT:AD:DP:GQ:PL	0/1:73,12:85:99:259,0,3765
3L	1726919	3L_1726919_SNP	A	C	64.77	.	AC=1;AF=0.500;AN=2;BaseQRankSum=-1.490;ClippingRankSum=0.000;DB;DP=76;ExcessHet=3.0103;FS=4.678;MLEAC=1;MLEAF=0.500;MQ=44.00;MQRankSum=0.000;QD=0.85;ReadPosRankSum=-2.402;SOR=0.252	GT:AD:DP:GQ:PL	0/1:64,12:76:93:93,0,1614
3L	1727614	3L_1727614_SNP	C	T	87.77	.	AC=1;AF=0.500;AN=2;BaseQRankSum=-0.717;ClippingRankSum=0.000;DB;DP=57;ExcessHet=3.0103;FS=3.144;MLEAC=1;MLEAF=0.500;MQ=43.97;MQRankSum=-2.098;QD=1.57;ReadPosRankSum=-0.478;SOR=1.478	GT:AD:DP:GQ:PL	0/1:46,10:56:99:116,0,1124
3L	1727645	3L_1727645_SNP	G	T	183.77	.	AC=1;AF=0.500;AN=2;BaseQRankSum=-0.346;ClippingRankSum=0.000;DB;DP=57;ExcessHet=3.0103;FS=0.000;MLEAC=1;MLEAF=0.500;MQ=43.75;MQRankSum=-4.672;QD=3.28;ReadPosRankSum=0.000;SOR=0.859	GT:AD:DP:GQ:PL	0/1:47,9:56:99:212,0,2650
3L	1727660	3L_1727660_SNP	A	G	156.77	.	AC=1;AF=0.500;AN=2;BaseQRankSum=1.374;ClippingRankSum=0.000;DB;DP=56;ExcessHet=3.0103;FS=3.422;MLEAC=1;MLEAF=0.500;MQ=43.75;MQRankSum=-4.958;QD=2.85;ReadPosRankSum=1.085;SOR=1.070	GT:AD:DP:GQ:PL	0/1:47,8:55:99:185,0,2746
3L	1727672	3L_1727672_SNP	G	A	210.77	.	AC=1;AF=0.500;AN=2;BaseQRankSum=-0.647;ClippingRankSum=0.000;DB;DP=53;ExcessHet=3.0103;FS=0.000;MLEAC=1;MLEAF=0.500;MQ=43.77;MQRankSum=-4.111;QD=4.05;ReadPosRankSum=0.993;SOR=0.465	GT:AD:DP:GQ:PL	0/1:44,8:52:99:239,0,2517
3L	1727685	3L_1727685_SNP	T	A	193.77	.	AC=1;AF=0.500;AN=2;BaseQRankSum=-0.147;ClippingRankSum=0.000;DB;DP=58;ExcessHet=3.0103;FS=3.274;MLEAC=1;MLEAF=0.500;MQ=43.76;MQRankSum=-4.719;QD=3.40;ReadPosRankSum=0.074;SOR=0.634	GT:AD:DP:GQ:PL	0/1:48,9:57:99:222,0,2550
3L	1727984	3L_1727984_SNP	G	A	97.77	.	AC=1;AF=0.500;AN=2;BaseQRankSum=2.962;ClippingRankSum=0.000;DB;DP=55;ExcessHet=3.0103;FS=1.455;MLEAC=1;MLEAF=0.500;MQ=43.93;MQRankSum=-3.423;QD=1.78;ReadPosRankSum=-0.370;SOR=1.015	GT:AD:DP:GQ:PL	0/1:47,8:55:99:126,0,1170
3L	1728001	3L_1728001_SNP	G	A	106.77	.	AC=1;AF=0.500;AN=2;BaseQRankSum=-1.393;ClippingRankSum=0.000;DB;DP=57;ExcessHet=3.0103;FS=1.446;MLEAC=1;MLEAF=0.500;MQ=43.93;MQRankSum=-3.261;QD=1.87;ReadPosRankSum=-0.624;SOR=1.170	GT:AD:DP:GQ:PL	0/1:48,9:57:99:135,0,1174
3L	1728044	3L_1728044_SNP	T	C	97.77	.	AC=1;AF=0.500;AN=2;BaseQRankSum=-1.145;ClippingRankSum=0.000;DB;DP=69;ExcessHet=3.0103;FS=2.894;MLEAC=1;MLEAF=0.500;MQ=43.94;MQRankSum=-3.078;QD=1.42;ReadPosRankSum=0.436;SOR=1.371	GT:AD:DP:GQ:PL	0/1:57,12:69:99:126,0,1374
3L	1728076	3L_1728076_SNP	A	T	139.77	.	AC=1;AF=0.500;AN=2;BaseQRankSum=-2.513;ClippingRankSum=0.000;DB;DP=77;ExcessHet=3.0103;FS=4.122;MLEAC=1;MLEAF=0.500;MQ=43.95;MQRankSum=-2.871;QD=1.82;ReadPosRankSum=0.335;SOR=1.307	GT:AD:DP:GQ:PL	0/1:62,15:77:99:168,0,1531
3L	1728145	.	T	TA	412.73	.	AC=1;AF=0.500;AN=2;BaseQRankSum=0.274;ClippingRankSum=0.000;DP=70;ExcessHet=3.0103;FS=1.104;MLEAC=1;MLEAF=0.500;MQ=43.94;MQRankSum=-2.653;QD=6.07;ReadPosRankSum=-1.014;SOR=0.883	GT:AD:DP:GQ:PL	0/1:53,15:68:99:450,0,2180
3L	1728153	.	C	A	502.77	.	AC=1;AF=0.500;AN=2;BaseQRankSum=0.438;ClippingRankSum=0.000;DP=68;ExcessHet=3.0103;FS=0.000;MLEAC=1;MLEAF=0.500;MQ=43.94;MQRankSum=-2.653;QD=7.39;ReadPosRankSum=-0.866;SOR=0.631	GT:AD:DP:GQ:PL	0/1:53,15:68:99:531,0,2216
3L	1728161	3L_1728161_SNP	C	G	471.77	.	AC=1;AF=0.500;AN=2;BaseQRankSum=-2.029;ClippingRankSum=0.000;DB;DP=73;ExcessHet=3.0103;FS=2.413;MLEAC=1;MLEAF=0.500;MQ=43.95;MQRankSum=-2.664;QD=6.46;ReadPosRankSum=-0.387;SOR=0.822	GT:AD:DP:GQ:PL	0/1:57,16:73:99:500,0,2345
3L	1728164	3L_1728164_SNP	T	A	471.77	.	AC=1;AF=0.500;AN=2;BaseQRankSum=-2.486;ClippingRankSum=0.000;DB;DP=72;ExcessHet=3.0103;FS=2.396;MLEAC=1;MLEAF=0.500;MQ=43.95;MQRankSum=-2.641;QD=6.55;ReadPosRankSum=-0.312;SOR=0.842	GT:AD:DP:GQ:PL	0/1:56,16:72:99:500,0,2345
3L	1728306	3L_1728306_SNP	C	T	91.77	.	AC=1;AF=0.500;AN=2;BaseQRankSum=0.543;ClippingRankSum=0.000;DB;DP=74;ExcessHet=3.0103;FS=0.000;MLEAC=1;MLEAF=0.500;MQ=44.00;MQRankSum=0.000;QD=1.24;ReadPosRankSum=-1.101;SOR=0.730	GT:AD:DP:GQ:PL	0/1:62,12:74:99:120,0,1478
3L	1728391	3L_1728391_SNP	C	A	137.77	.	AC=1;AF=0.500;AN=2;BaseQRankSum=-0.211;ClippingRankSum=0.000;DB;DP=68;ExcessHet=3.0103;FS=2.664;MLEAC=1;MLEAF=0.500;MQ=44.00;MQRankSum=0.000;QD=2.03;ReadPosRankSum=0.413;SOR=1.158	GT:AD:DP:GQ:PL	0/1:55,13:68:99:166,0,1357
3L	1728408	3L_1728408_SNP	A	T	172.77	.	AC=1;AF=0.500;AN=2;BaseQRankSum=1.861;ClippingRankSum=0.000;DB;DP=72;ExcessHet=3.0103;FS=1.166;MLEAC=1;MLEAF=0.500;MQ=43.96;MQRankSum=-2.000;QD=2.40;ReadPosRankSum=0.890;SOR=1.051	GT:AD:DP:GQ:PL	0/1:58,14:72:99:201,0,1437
3L	1728456	3L_1728456_SNP	T	C	396.77	.	AC=1;AF=0.500;AN=2;BaseQRankSum=-1.089;ClippingRankSum=0.000;DB;DP=68;ExcessHet=3.0103;FS=4.391;MLEAC=1;MLEAF=0.500;MQ=43.96;MQRankSum=-1.928;QD=5.83;ReadPosRankSum=0.189;SOR=1.534	GT:AD:DP:GQ:PL	0/1:54,14:68:99:425,0,2196
3L	1728457	3L_1728457_SNP	T	C	396.77	.	AC=1;AF=0.500;AN=2;BaseQRankSum=0.258;ClippingRankSum=0.000;DB;DP=67;ExcessHet=3.0103;FS=4.386;MLEAC=1;MLEAF=0.500;MQ=43.96;MQRankSum=-1.909;QD=5.92;ReadPosRankSum=0.075;SOR=1.473	GT:AD:DP:GQ:PL	0/1:53,14:67:99:425,0,2196
3L	1728799	3L_1728799_SNP	T	A	209.77	.	AC=1;AF=0.500;AN=2;BaseQRankSum=1.028;ClippingRankSum=0.000;DB;DP=77;ExcessHet=3.0103;FS=3.821;MLEAC=1;MLEAF=0.500;MQ=43.85;MQRankSum=-4.469;QD=2.72;ReadPosRankSum=0.062;SOR=0.790	GT:AD:DP:GQ:PL	0/1:61,16:77:99:238,0,1513
3L	1728889	.	C	CTA	525.73	.	AC=1;AF=0.500;AN=2;BaseQRankSum=-0.041;ClippingRankSum=0.000;DP=94;ExcessHet=3.0103;FS=4.984;MLEAC=1;MLEAF=0.500;MQ=43.62;MQRankSum=-7.935;QD=5.65;ReadPosRankSum=-1.297;SOR=0.889	GT:AD:DP:GQ:PL	0/1:74,19:93:99:563,0,21638
3L	1728891	.	G	GCTATTAA	525.73	.	AC=1;AF=0.500;AN=2;BaseQRankSum=2.912;ClippingRankSum=0.000;DP=93;ExcessHet=3.0103;FS=5.326;MLEAC=1;MLEAF=0.500;MQ=43.61;MQRankSum=-8.159;QD=5.71;ReadPosRankSum=-1.063;SOR=1.067	GT:AD:DP:GQ:PL	0/1:74,18:92:99:563,0,21638
3L	1728893	.	G	GTATAACCACGTCAACCGC	535.73	.	AC=1;AF=0.500;AN=2;BaseQRankSum=0.181;ClippingRankSum=0.000;DP=92;ExcessHet=3.0103;FS=3.770;MLEAC=1;MLEAF=0.500;MQ=43.61;MQRankSum=-8.403;QD=5.89;ReadPosRankSum=-0.815;SOR=0.935	GT:AD:DP:GQ:PL	0/1:74,17:91:99:573,0,21638
3L	1729131	3L_1729131_SNP	A	G	149.77	.	AC=1;AF=0.500;AN=2;BaseQRankSum=2.395;ClippingRankSum=0.000;DB;DP=72;ExcessHet=3.0103;FS=1.390;MLEAC=1;MLEAF=0.500;MQ=43.76;MQRankSum=-1.296;QD=2.08;ReadPosRankSum=0.542;SOR=1.013	GT:AD:DP:GQ:PL	0/1:63,9:72:99:178,0,3159
3L	1729141	3L_1729141_SNP	A	T	146.77	.	AC=1;AF=0.500;AN=2;BaseQRankSum=1.142;ClippingRankSum=0.000;DB;DP=74;ExcessHet=3.0103;FS=3.064;MLEAC=1;MLEAF=0.500;MQ=43.76;MQRankSum=-1.336;QD=1.98;ReadPosRankSum=0.021;SOR=1.270	GT:AD:DP:GQ:PL	0/1:65,9:74:99:175,0,3194
3L	1729770	3L_1729770_SNP	C	T	233.77	.	AC=1;AF=0.500;AN=2;BaseQRankSum=3.292;ClippingRankSum=0.000;DB;DP=61;ExcessHet=3.0103;FS=2.511;MLEAC=1;MLEAF=0.500;MQ=44.00;MQRankSum=0.000;QD=3.83;ReadPosRankSum=-0.591;SOR=0.626	GT:AD:DP:GQ:PL	0/1:46,15:61:99:262,0,1093
3L	1730153	3L_1730153_SNP	G	T	190.77	.	AC=1;AF=0.500;AN=2;BaseQRankSum=2.058;ClippingRankSum=0.000;DB;DP=63;ExcessHet=3.0103;FS=2.713;MLEAC=1;MLEAF=0.500;MQ=43.76;MQRankSum=0.579;QD=3.08;ReadPosRankSum=-0.556;SOR=1.264	GT:AD:DP:GQ:PL	0/1:48,14:62:99:219,0,1103
3L	1731079	3L_1731079_SNP	A	G	38.77	.	AC=1;AF=0.500;AN=2;BaseQRankSum=1.312;ClippingRankSum=0.000;DB;DP=73;ExcessHet=3.0103;FS=7.633;MLEAC=1;MLEAF=0.500;MQ=43.97;MQRankSum=0.438;QD=0.53;ReadPosRankSum=0.070;SOR=1.520	GT:AD:DP:GQ:PL	0/1:63,10:73:67:67,0,1501
3L	1731139	3L_1731139_SNP	G	C	37.77	.	AC=1;AF=0.500;AN=2;BaseQRankSum=-0.951;ClippingRankSum=0.000;DB;DP=62;ExcessHet=3.0103;FS=11.155;MLEAC=1;MLEAF=0.500;MQ=44.00;MQRankSum=0.000;QD=0.61;ReadPosRankSum=-0.534;SOR=2.043	GT:AD:DP:GQ:PL	0/1:53,9:62:66:66,0,1348
3L	1731897	3L_1731897_SNP	T	C	45.77	.	AC=1;AF=0.500;AN=2;BaseQRankSum=2.561;ClippingRankSum=0.000;DB;DP=42;ExcessHet=3.0103;FS=7.061;MLEAC=1;MLEAF=0.500;MQ=44.00;MQRankSum=0.000;QD=1.09;ReadPosRankSum=0.948;SOR=0.555	GT:AD:DP:GQ:PL	0/1:35,7:42:74:74,0,819
3L	1732092	3L_1732092_SNP	A	C	266.77	.	AC=1;AF=0.500;AN=2;BaseQRankSum=-1.127;ClippingRankSum=0.000;DB;DP=49;ExcessHet=3.0103;FS=1.393;MLEAC=1;MLEAF=0.500;MQ=44.00;MQRankSum=0.000;QD=5.44;ReadPosRankSum=0.530;SOR=0.407	GT:AD:DP:GQ:PL	0/1:39,10:49:99:295,0,2001
3L	1732095	3L_1732095_SNP	C	T	269.77	.	AC=1;AF=0.500;AN=2;BaseQRankSum=-0.955;ClippingRankSum=0.000;DB;DP=48;ExcessHet=3.0103;FS=1.372;MLEAC=1;MLEAF=0.500;MQ=44.00;MQRankSum=0.000;QD=5.62;ReadPosRankSum=-0.131;SOR=0.436	GT:AD:DP:GQ:PL	0/1:38,10:48:99:298,0,1980
3L	1733283	3L_1733283_SNP	G	A	42.77	.	AC=1;AF=0.500;AN=2;BaseQRankSum=-1.559;ClippingRankSum=0.000;DB;DP=40;ExcessHet=3.0103;FS=14.846;MLEAC=1;MLEAF=0.500;MQ=43.95;MQRankSum=0.526;QD=1.07;ReadPosRankSum=0.364;SOR=2.534	GT:AD:DP:GQ:PL	0/1:33,7:40:71:71,0,822
3L	1734024	3L_1734024_SNP	G	T	92.77	.	AC=1;AF=0.500;AN=2;BaseQRankSum=-1.332;ClippingRankSum=0.000;DB;DP=50;ExcessHet=3.0103;FS=8.102;MLEAC=1;MLEAF=0.500;MQ=44.00;MQRankSum=0.000;QD=1.86;ReadPosRankSum=0.456;SOR=1.496	GT:AD:DP:GQ:PL	0/1:40,10:50:99:121,0,986
3L	1734057	3L_1734057_SNP	T	G	114.77	.	AC=1;AF=0.500;AN=2;BaseQRankSum=-2.331;ClippingRankSum=0.000;DB;DP=55;ExcessHet=3.0103;FS=4.828;MLEAC=1;MLEAF=0.500;MQ=44.00;MQRankSum=0.000;QD=2.09;ReadPosRankSum=1.623;SOR=1.183	GT:AD:DP:GQ:PL	0/1:44,11:55:99:143,0,1109
3L	1734132	3L_1734132_SNP	A	G	112.77	.	AC=1;AF=0.500;AN=2;BaseQRankSum=0.388;ClippingRankSum=0.000;DB;DP=49;ExcessHet=3.0103;FS=1.395;MLEAC=1;MLEAF=0.500;MQ=44.00;MQRankSum=0.000;QD=2.30;ReadPosRankSum=0.175;SOR=1.053	GT:AD:DP:GQ:PL	0/1:39,10:49:99:141,0,969
3L	1734186	3L_1734186_SNP	G	A	75.77	.	AC=1;AF=0.500;AN=2;BaseQRankSum=-1.285;ClippingRankSum=0.000;DB;DP=49;ExcessHet=3.0103;FS=1.427;MLEAC=1;MLEAF=0.500;MQ=43.94;MQRankSum=0.527;QD=1.55;ReadPosRankSum=-0.245;SOR=0.435	GT:AD:DP:GQ:PL	0/1:40,9:49:99:104,0,946
3L	1734234	3L_1734234_SNP	A	G	57.77	.	AC=1;AF=0.500;AN=2;BaseQRankSum=0.064;ClippingRankSum=0.000;DB;DP=45;ExcessHet=3.0103;FS=3.446;MLEAC=1;MLEAF=0.500;MQ=43.94;MQRankSum=0.523;QD=1.28;ReadPosRankSum=0.223;SOR=0.273	GT:AD:DP:GQ:PL	0/1:37,8:45:86:86,0,890
3L	1734282	3L_1734282_SNP	G	A	31.77	.	AC=1;AF=0.500;AN=2;BaseQRankSum=-2.094;ClippingRankSum=0.000;DB;DP=41;ExcessHet=3.0103;FS=1.645;MLEAC=1;MLEAF=0.500;MQ=44.00;MQRankSum=0.000;QD=0.77;ReadPosRankSum=0.797;SOR=0.790	GT:AD:DP:GQ:PL	0/1:34,7:41:60:60,0,819
3L	1734306	3L_1734306_SNP	C	T	164.77	.	AC=1;AF=0.500;AN=2;BaseQRankSum=1.386;ClippingRankSum=0.000;DB;DP=41;ExcessHet=3.0103;FS=3.203;MLEAC=1;MLEAF=0.500;MQ=44.00;MQRankSum=0.000;QD=4.02;ReadPosRankSum=-0.979;SOR=1.402	GT:AD:DP:GQ:PL	0/1:30,11:41:99:193,0,706
3L	1734336	3L_1734336_SNP	T	C	126.77	.	AC=1;AF=0.500;AN=2;BaseQRankSum=-0.595;ClippingRankSum=0.000;DB;DP=43;ExcessHet=3.0103;FS=1.330;MLEAC=1;MLEAF=0.500;MQ=44.00;MQRankSum=0.000;QD=2.95;ReadPosRankSum=0.480;SOR=0.954	GT:AD:DP:GQ:PL	0/1:32,11:43:99:155,0,766
3L	1734680	.	CA	C	84.73	.	AC=1;AF=0.500;AN=2;BaseQRankSum=1.336;ClippingRankSum=0.000;DP=68;ExcessHet=3.0103;FS=2.859;MLEAC=1;MLEAF=0.500;MQ=44.00;MQRankSum=0.000;QD=1.25;ReadPosRankSum=-0.847;SOR=0.643	GT:AD:DP:GQ:PL	0/1:57,11:68:99:122,0,1449
3L	1734768	3L_1734768_SNP	G	A	96.77	.	AC=1;AF=0.500;AN=2;BaseQRankSum=-0.444;ClippingRankSum=0.000;DB;DP=55;ExcessHet=3.0103;FS=3.058;MLEAC=1;MLEAF=0.500;MQ=43.96;MQRankSum=-2.050;QD=1.79;ReadPosRankSum=0.089;SOR=0.980	GT:AD:DP:GQ:PL	0/1:44,10:54:99:125,0,1086
3L	1734781	3L_1734781_SNP	T	G	132.77	.	AC=1;AF=0.500;AN=2;BaseQRankSum=0.676;ClippingRankSum=0.000;DB;DP=56;ExcessHet=3.0103;FS=1.217;MLEAC=1;MLEAF=0.500;MQ=43.97;MQRankSum=-1.776;QD=2.37;ReadPosRankSum=-0.854;SOR=0.728	GT:AD:DP:GQ:PL	0/1:43,13:56:99:161,0,1031
3L	1734793	3L_1734793_SNP	C	T	150.77	.	AC=1;AF=0.500;AN=2;BaseQRankSum=1.034;ClippingRankSum=0.000;DB;DP=57;ExcessHet=3.0103;FS=0.000;MLEAC=1;MLEAF=0.500;MQ=43.97;MQRankSum=-1.871;QD=2.69;ReadPosRankSum=0.869;SOR=0.534	GT:AD:DP:GQ:PL	0/1:44,12:56:99:179,0,1103
3L	1734895	3L_1734895_SNP	G	A	183.77	.	AC=1;AF=0.500;AN=2;BaseQRankSum=2.287;ClippingRankSum=0.000;DB;DP=56;ExcessHet=3.0103;FS=4.665;MLEAC=1;MLEAF=0.500;MQ=44.00;MQRankSum=0.000;QD=3.28;ReadPosRankSum=0.800;SOR=1.024	GT:AD:DP:GQ:PL	0/1:43,13:56:99:212,0,1045
3L	1734913	3L_1734913_SNP	G	A	192.77	.	AC=1;AF=0.500;AN=2;BaseQRankSum=0.959;ClippingRankSum=0.000;DB;DP=58;ExcessHet=3.0103;FS=4.424;MLEAC=1;MLEAF=0.500;MQ=44.00;MQRankSum=0.000;QD=3.32;ReadPosRankSum=-0.473;SOR=0.765	GT:AD:DP:GQ:PL	0/1:44,14:58:99:221,0,1039
3L	1735147	3L_1735147_SNP	G	A	226.77	.	AC=1;AF=0.500;AN=2;BaseQRankSum=3.190;ClippingRankSum=0.000;DB;DP=69;ExcessHet=3.0103;FS=0.000;MLEAC=1;MLEAF=0.500;MQ=44.00;MQRankSum=0.000;QD=3.29;ReadPosRankSum=0.264;SOR=0.661	GT:AD:DP:GQ:PL	0/1:59,10:69:99:255,0,2927
3L	1735150	3L_1735150_SNP	G	C	226.77	.	AC=1;AF=0.500;AN=2;BaseQRankSum=0.057;ClippingRankSum=0.000;DB;DP=72;ExcessHet=3.0103;FS=0.000;MLEAC=1;MLEAF=0.500;MQ=44.00;MQRankSum=0.000;QD=3.15;ReadPosRankSum=-0.188;SOR=0.688	GT:AD:DP:GQ:PL	0/1:61,11:72:99:255,0,2927
3L	1735180	.	GATCAA	G	364.73	.	AC=1;AF=0.500;AN=2;BaseQRankSum=1.189;ClippingRankSum=0.000;DP=77;ExcessHet=3.0103;FS=0.000;MLEAC=1;MLEAF=0.500;MQ=43.97;MQRankSum=-2.070;QD=4.80;ReadPosRankSum=-0.911;SOR=0.761	GT:AD:DP:GQ:PL	0/1:62,14:76:99:402,0,3581
3L	1735277	3L_1735277_SNP	G	C	404.77	.	AC=1;AF=0.500;AN=2;BaseQRankSum=0.805;ClippingRankSum=0.000;DB;DP=75;ExcessHet=3.0103;FS=1.084;MLEAC=1;MLEAF=0.500;MQ=43.92;MQRankSum=-3.492;QD=5.40;ReadPosRankSum=0.060;SOR=0.763	GT:AD:DP:GQ:PL	0/1:60,15:75:99:433,0,2457
3L	1735287	3L_1735287_SNP	G	A	407.77	.	AC=1;AF=0.500;AN=2;BaseQRankSum=-0.278;ClippingRankSum=0.000;DB;DP=74;ExcessHet=3.0103;FS=0.000;MLEAC=1;MLEAF=0.500;MQ=43.92;MQRankSum=-3.463;QD=5.51;ReadPosRankSum=-0.531;SOR=0.789	GT:AD:DP:GQ:PL	0/1:59,15:74:99:436,0,2426
3L	1735299	3L_1735299_SNP	A	T	412.77	.	AC=1;AF=0.500;AN=2;BaseQRankSum=2.050;ClippingRankSum=0.000;DB;DP=71;ExcessHet=3.0103;FS=1.119;MLEAC=1;MLEAF=0.500;MQ=43.92;MQRankSum=-3.375;QD=5.81;ReadPosRankSum=-1.487;SOR=0.705	GT:AD:DP:GQ:PL	0/1:56,15:71:99:441,0,2357
3L	1735302	3L_1735302_SNP	G	A	412.77	.	AC=1;AF=0.500;AN=2;BaseQRankSum=-0.222;ClippingRankSum=0.000;DB;DP=70;ExcessHet=3.0103;FS=2.541;MLEAC=1;MLEAF=0.500;MQ=43.92;MQRankSum=-3.494;QD=5.90;ReadPosRankSum=-1.278;SOR=0.880	GT:AD:DP:GQ:PL	0/1:56,14:70:99:441,0,2357
3L	1735331	3L_1735331_SNP	G	A	76.77	.	AC=1;AF=0.500;AN=2;BaseQRankSum=0.055;ClippingRankSum=0.000;DB;DP=64;ExcessHet=3.0103;FS=1.293;MLEAC=1;MLEAF=0.500;MQ=43.94;MQRankSum=-3.100;QD=1.20;ReadPosRankSum=-0.561;SOR=1.022	GT:AD:DP:GQ:PL	0/1:53,11:64:99:105,0,1206
3L	1735385	3L_1735385_SNP	C	A	442.77	.	AC=1;AF=0.500;AN=2;BaseQRankSum=0.742;ClippingRankSum=0.000;DB;DP=62;ExcessHet=3.0103;FS=6.346;MLEAC=1;MLEAF=0.500;MQ=43.94;MQRankSum=-2.470;QD=7.26;ReadPosRankSum=0.922;SOR=0.904	GT:AD:DP:GQ:PL	0/1:46,15:61:99:471,0,1992
3L	1735392	3L_1735392_SNP	G	T	445.77	.	AC=1;AF=0.500;AN=2;BaseQRankSum=-0.143;ClippingRankSum=0.000;DB;DP=63;ExcessHet=3.0103;FS=8.639;MLEAC=1;MLEAF=0.500;MQ=43.94;MQRankSum=-2.497;QD=7.19;ReadPosRankSum=1.291;SOR=0.866	GT:AD:DP:GQ:PL	0/1:47,15:62:99:474,0,1955
3L	1735403	.	C	CA	481.73	.	AC=1;AF=0.500;AN=2;BaseQRankSum=-0.427;ClippingRankSum=0.000;DP=59;ExcessHet=3.0103;FS=11.512;MLEAC=1;MLEAF=0.500;MQ=43.93;MQRankSum=-2.529;QD=8.16;ReadPosRankSum=1.622;SOR=1.131	GT:AD:DP:GQ:PL	0/1:45,14:59:99:519,0,2085
3L	1735406	.	G	C	459.77	.	AC=1;AF=0.500;AN=2;BaseQRankSum=-1.557;ClippingRankSum=0.000;DP=61;ExcessHet=3.0103;FS=8.764;MLEAC=1;MLEAF=0.500;MQ=43.90;MQRankSum=-3.030;QD=7.66;ReadPosRankSum=1.204;SOR=0.859	GT:AD:DP:GQ:PL	0/1:45,15:60:99:488,0,2172
3L	1735407	.	G	A	459.77	.	AC=1;AF=0.500;AN=2;BaseQRankSum=0.967;ClippingRankSum=0.000;DP=63;ExcessHet=3.0103;FS=8.639;MLEAC=1;MLEAF=0.500;MQ=43.91;MQRankSum=-3.095;QD=7.42;ReadPosRankSum=1.464;SOR=0.866	GT:AD:DP:GQ:PL	0/1:47,15:62:99:488,0,2172
3L	1735408	.	T	C	459.77	.	AC=1;AF=0.500;AN=2;BaseQRankSum=-1.174;ClippingRankSum=0.000;DP=63;ExcessHet=3.0103;FS=8.639;MLEAC=1;MLEAF=0.500;MQ=43.91;MQRankSum=-3.095;QD=7.42;ReadPosRankSum=1.488;SOR=0.866	GT:AD:DP:GQ:PL	0/1:47,15:62:99:488,0,2172
3L	1737097	3L_1737097_SNP	T	C	57.77	.	AC=1;AF=0.500;AN=2;BaseQRankSum=1.928;ClippingRankSum=0.000;DB;DP=58;ExcessHet=3.0103;FS=1.443;MLEAC=1;MLEAF=0.500;MQ=44.00;MQRankSum=0.000;QD=1.00;ReadPosRankSum=0.734;SOR=0.701	GT:AD:DP:GQ:PL	0/1:49,9:58:86:86,0,1165
3L	1738105	3L_1738105_SNP	G	T	154.77	.	AC=1;AF=0.500;AN=2;BaseQRankSum=1.393;ClippingRankSum=0.000;DB;DP=61;ExcessHet=3.0103;FS=1.206;MLEAC=1;MLEAF=0.500;MQ=43.90;MQRankSum=0.940;QD=2.54;ReadPosRankSum=0.131;SOR=0.968	GT:AD:DP:GQ:PL	0/1:48,13:61:99:183,0,1168
3L	1739238	3L_1739238_SNP	C	G	151.77	.	AC=1;AF=0.500;AN=2;BaseQRankSum=-1.085;ClippingRankSum=0.000;DB;DP=60;ExcessHet=3.0103;FS=8.529;MLEAC=1;MLEAF=0.500;MQ=44.00;MQRankSum=0.000;QD=2.53;ReadPosRankSum=1.006;SOR=1.738	GT:AD:DP:GQ:PL	0/1:46,14:60:99:180,0,1118
3L	1739342	3L_1739342_SNP	C	T	136.77	.	AC=1;AF=0.500;AN=2;BaseQRankSum=0.094;ClippingRankSum=0.000;DB;DP=58;ExcessHet=3.0103;FS=2.847;MLEAC=1;MLEAF=0.500;MQ=44.00;MQRankSum=0.000;QD=2.40;ReadPosRankSum=-0.494;SOR=0.888	GT:AD:DP:GQ:PL	0/1:45,12:57:99:165,0,1062
3L	1739377	3L_1739377_SNP	C	T	234.77	.	AC=1;AF=0.500;AN=2;BaseQRankSum=2.255;ClippingRankSum=0.000;DB;DP=57;ExcessHet=3.0103;FS=0.000;MLEAC=1;MLEAF=0.500;MQ=44.00;MQRankSum=0.000;QD=4.12;ReadPosRankSum=1.655;SOR=0.743	GT:AD:DP:GQ:PL	0/1:47,10:57:99:263,0,1848
3L	1739394	3L_1739394_SNP	C	A	294.77	.	AC=1;AF=0.500;AN=2;BaseQRankSum=-0.204;ClippingRankSum=0.000;DB;DP=56;ExcessHet=3.0103;FS=0.000;MLEAC=1;MLEAF=0.500;MQ=44.00;MQRankSum=0.000;QD=5.26;ReadPosRankSum=1.124;SOR=0.720	GT:AD:DP:GQ:PL	0/1:45,11:56:99:323,0,1864
3L	1739402	3L_1739402_SNP	A	T	300.77	.	AC=1;AF=0.500;AN=2;BaseQRankSum=-0.427;ClippingRankSum=0.000;DB;DP=54;ExcessHet=3.0103;FS=0.000;MLEAC=1;MLEAF=0.500;MQ=44.00;MQRankSum=0.000;QD=5.57;ReadPosRankSum=0.827;SOR=0.809	GT:AD:DP:GQ:PL	0/1:43,11:54:99:329,0,1763
3L	1739435	3L_1739435_SNP	T	C	158.77	.	AC=1;AF=0.500;AN=2;BaseQRankSum=-1.595;ClippingRankSum=0.000;DB;DP=46;ExcessHet=3.0103;FS=1.488;MLEAC=1;MLEAF=0.500;MQ=44.00;MQRankSum=0.000;QD=3.45;ReadPosRankSum=0.783;SOR=1.044	GT:AD:DP:GQ:PL	0/1:38,8:46:99:187,0,1477
3L	1739456	3L_1739456_SNP	A	C	187.77	.	AC=1;AF=0.500;AN=2;BaseQRankSum=-0.071;ClippingRankSum=0.000;DB;DP=48;ExcessHet=3.0103;FS=1.588;MLEAC=1;MLEAF=0.500;MQ=44.00;MQRankSum=0.000;QD=3.91;ReadPosRankSum=0.180;SOR=1.119	GT:AD:DP:GQ:PL	0/1:40,8:48:99:216,0,1656
3L	1739458	3L_1739458_SNP	A	T	187.77	.	AC=1;AF=0.500;AN=2;BaseQRankSum=0.723;ClippingRankSum=0.000;DB;DP=48;ExcessHet=3.0103;FS=1.588;MLEAC=1;MLEAF=0.500;MQ=44.00;MQRankSum=0.000;QD=3.91;ReadPosRankSum=0.055;SOR=1.119	GT:AD:DP:GQ:PL	0/1:40,8:48:99:216,0,1656
3L	1739524	3L_1739524_SNP	A	C	118.77	.	AC=1;AF=0.500;AN=2;BaseQRankSum=-1.418;ClippingRankSum=0.000;DB;DP=57;ExcessHet=3.0103;FS=1.251;MLEAC=1;MLEAF=0.500;MQ=44.00;MQRankSum=0.000;QD=2.12;ReadPosRankSum=-0.200;SOR=0.465	GT:AD:DP:GQ:PL	0/1:44,12:56:99:147,0,1070
3L	1741211	.	T	A	272.77	.	AC=1;AF=0.500;AN=2;BaseQRankSum=0.777;ClippingRankSum=0.000;DP=81;ExcessHet=3.0103;FS=16.744;MLEAC=1;MLEAF=0.500;MQ=43.43;MQRankSum=-0.836;QD=3.37;ReadPosRankSum=1.171;SOR=2.048	GT:AD:DP:GQ:PL	0/1:61,20:81:99:301,0,1432
3L	1741883	.	T	TC	58.73	.	AC=1;AF=0.500;AN=2;BaseQRankSum=0.536;ClippingRankSum=0.000;DP=55;ExcessHet=3.0103;FS=0.000;MLEAC=1;MLEAF=0.500;MQ=44.00;MQRankSum=0.000;QD=1.07;ReadPosRankSum=1.816;SOR=0.914	GT:AD:DP:GQ:PL	0/1:47,8:55:96:96,0,1433
3L	1742213	3L_1742213_SNP	G	T	46.77	.	AC=1;AF=0.500;AN=2;BaseQRankSum=1.915;ClippingRankSum=0.000;DB;DP=61;ExcessHet=3.0103;FS=3.303;MLEAC=1;MLEAF=0.500;MQ=44.00;MQRankSum=0.000;QD=0.77;ReadPosRankSum=0.310;SOR=1.356	GT:AD:DP:GQ:PL	0/1:52,9:61:75:75,0,1280
3L	1742279	3L_1742279_SNP	G	C	139.77	.	AC=1;AF=0.500;AN=2;BaseQRankSum=0.805;ClippingRankSum=0.000;DB;DP=62;ExcessHet=3.0103;FS=3.104;MLEAC=1;MLEAF=0.500;MQ=44.00;MQRankSum=0.000;QD=2.29;ReadPosRankSum=0.300;SOR=0.269	GT:AD:DP:GQ:PL	0/1:49,12:61:99:168,0,1217
3L	1742435	3L_1742435_SNP	T	A	81.77	.	AC=1;AF=0.500;AN=2;BaseQRankSum=0.551;ClippingRankSum=0.000;DB;DP=63;ExcessHet=3.0103;FS=4.950;MLEAC=1;MLEAF=0.500;MQ=44.00;MQRankSum=0.000;QD=1.30;ReadPosRankSum=1.273;SOR=0.535	GT:AD:DP:GQ:PL	0/1:52,11:63:99:110,0,1301
3L	1743242	3L_1743242_SNP	T	C	100.77	.	AC=1;AF=0.500;AN=2;BaseQRankSum=2.358;ClippingRankSum=0.000;DB;DP=46;ExcessHet=3.0103;FS=3.256;MLEAC=1;MLEAF=0.500;MQ=44.00;MQRankSum=0.000;QD=2.19;ReadPosRankSum=0.987;SOR=0.654	GT:AD:DP:GQ:PL	0/1:37,9:46:99:129,0,853
3L	1743344	3L_1743344_SNP	T	C	89.77	.	AC=1;AF=0.500;AN=2;BaseQRankSum=-1.387;ClippingRankSum=0.000;DB;DP=40;ExcessHet=3.0103;FS=6.142;MLEAC=1;MLEAF=0.500;MQ=43.82;MQRankSum=0.581;QD=2.36;ReadPosRankSum=-0.648;SOR=0.959	GT:AD:DP:GQ:PL	0/1:30,8:38:99:118,0,749
3L	1743497	3L_1743497_SNP	A	G	181.77	.	AC=1;AF=0.500;AN=2;BaseQRankSum=2.699;ClippingRankSum=0.000;DB;DP=49;ExcessHet=3.0103;FS=13.039;MLEAC=1;MLEAF=0.500;MQ=44.00;MQRankSum=0.000;QD=3.71;ReadPosRankSum=2.535;SOR=1.746	GT:AD:DP:GQ:PL	0/1:41,8:49:99:210,0,2278
3L	1743504	3L_1743504_SNP	C	A	225.77	.	AC=1;AF=0.500;AN=2;BaseQRankSum=1.641;ClippingRankSum=0.000;DB;DP=50;ExcessHet=3.0103;FS=8.851;MLEAC=1;MLEAF=0.500;MQ=44.00;MQRankSum=0.000;QD=4.52;ReadPosRankSum=1.741;SOR=1.209	GT:AD:DP:GQ:PL	0/1:41,9:50:99:254,0,2253
3L	1743506	3L_1743506_SNP	G	T	225.77	.	AC=1;AF=0.500;AN=2;BaseQRankSum=1.659;ClippingRankSum=0.000;DB;DP=49;ExcessHet=3.0103;FS=8.769;MLEAC=1;MLEAF=0.500;MQ=44.00;MQRankSum=0.000;QD=4.61;ReadPosRankSum=1.677;SOR=1.215	GT:AD:DP:GQ:PL	0/1:40,9:49:99:254,0,2253
3L	1743560	3L_1743560_SNP	G	A	70.77	.	AC=1;AF=0.500;AN=2;BaseQRankSum=-0.371;ClippingRankSum=0.000;DB;DP=42;ExcessHet=3.0103;FS=6.294;MLEAC=1;MLEAF=0.500;MQ=44.00;MQRankSum=0.000;QD=1.68;ReadPosRankSum=0.826;SOR=0.944	GT:AD:DP:GQ:PL	0/1:34,8:42:99:99,0,830
3L	1744145	3L_1744145_SNP	G	A	108.77	.	AC=1;AF=0.500;AN=2;BaseQRankSum=-1.859;ClippingRankSum=0.000;DB;DP=56;ExcessHet=3.0103;FS=7.679;MLEAC=1;MLEAF=0.500;MQ=44.00;MQRankSum=0.000;QD=1.94;ReadPosRankSum=0.697;SOR=2.110	GT:AD:DP:GQ:PL	0/1:45,11:56:99:137,0,1077
3L	1744184	3L_1744184_SNP	T	C	53.77	.	AC=1;AF=0.500;AN=2;BaseQRankSum=-0.352;ClippingRankSum=0.000;DB;DP=50;ExcessHet=3.0103;FS=1.595;MLEAC=1;MLEAF=0.500;MQ=44.00;MQRankSum=0.000;QD=1.10;ReadPosRankSum=0.638;SOR=1.202	GT:AD:DP:GQ:PL	0/1:41,8:49:82:82,0,1020
3L	1744280	3L_1744280_SNP	T	C	108.77	.	AC=1;AF=0.500;AN=2;BaseQRankSum=-1.107;ClippingRankSum=0.000;DB;DP=60;ExcessHet=3.0103;FS=0.000;MLEAC=1;MLEAF=0.500;MQ=44.00;MQRankSum=0.000;QD=1.84;ReadPosRankSum=1.487;SOR=0.853	GT:AD:DP:GQ:PL	0/1:52,7:59:99:137,0,2730
3L	1744286	3L_1744286_SNP	A	C	105.77	.	AC=1;AF=0.500;AN=2;BaseQRankSum=-0.353;ClippingRankSum=0.000;DB;DP=61;ExcessHet=3.0103;FS=0.000;MLEAC=1;MLEAF=0.500;MQ=44.00;MQRankSum=0.000;QD=1.76;ReadPosRankSum=1.470;SOR=0.897	GT:AD:DP:GQ:PL	0/1:53,7:60:99:134,0,2760
3L	1744877	3L_1744877_SNP	A	T	201.77	.	AC=1;AF=0.500;AN=2;BaseQRankSum=-2.257;ClippingRankSum=0.000;DB;DP=68;ExcessHet=3.0103;FS=0.000;MLEAC=1;MLEAF=0.500;MQ=43.97;MQRankSum=0.589;QD=2.97;ReadPosRankSum=-1.188;SOR=0.693	GT:AD:DP:GQ:PL	0/1:52,16:68:99:230,0,1250
3L	1744940	3L_1744940_SNP	T	G	192.77	.	AC=1;AF=0.500;AN=2;BaseQRankSum=-1.154;ClippingRankSum=0.000;DB;DP=73;ExcessHet=3.0103;FS=0.000;MLEAC=1;MLEAF=0.500;MQ=43.97;MQRankSum=0.563;QD=2.64;ReadPosRankSum=0.839;SOR=0.612	GT:AD:DP:GQ:PL	0/1:57,16:73:99:221,0,1388
3L	1745036	3L_1745036_SNP	G	A	307.77	.	AC=1;AF=0.500;AN=2;BaseQRankSum=1.228;ClippingRankSum=0.000;DB;DP=76;ExcessHet=3.0103;FS=0.000;MLEAC=1;MLEAF=0.500;MQ=44.00;MQRankSum=0.000;QD=4.05;ReadPosRankSum=-0.094;SOR=0.827	GT:AD:DP:GQ:PL	0/1:62,14:76:99:336,0,3077
3L	1745046	3L_1745046_SNP	A	C	267.77	.	AC=1;AF=0.500;AN=2;BaseQRankSum=-1.371;ClippingRankSum=0.000;DB;DP=81;ExcessHet=3.0103;FS=0.000;MLEAC=1;MLEAF=0.500;MQ=44.00;MQRankSum=0.000;QD=3.31;ReadPosRankSum=-0.272;SOR=0.665	GT:AD:DP:GQ:PL	0/1:67,14:81:99:296,0,3216
3L	1745156	3L_1745156_SNP	T	C	138.77	.	AC=1;AF=0.500;AN=2;BaseQRankSum=0.141;ClippingRankSum=0.000;DB;DP=67;ExcessHet=3.0103;FS=2.718;MLEAC=1;MLEAF=0.500;MQ=44.00;MQRankSum=0.000;QD=2.07;ReadPosRankSum=-2.532;SOR=0.583	GT:AD:DP:GQ:PL	0/1:54,13:67:99:167,0,1282
3L	1745605	3L_1745605_SNP	G	A	409.77	.	AC=1;AF=0.500;AN=2;BaseQRankSum=0.543;ClippingRankSum=0.000;DB;DP=74;ExcessHet=3.0103;FS=1.088;MLEAC=1;MLEAF=0.500;MQ=44.00;MQRankSum=0.000;QD=5.54;ReadPosRankSum=-0.986;SOR=0.530	GT:AD:DP:GQ:PL	0/1:59,15:74:99:438,0,4729
3L	1745609	3L_1745609_SNP	A	G	372.77	.	AC=1;AF=0.500;AN=2;BaseQRankSum=-0.961;ClippingRankSum=0.000;DB;DP=76;ExcessHet=3.0103;FS=1.111;MLEAC=1;MLEAF=0.500;MQ=44.00;MQRankSum=0.000;QD=4.90;ReadPosRankSum=0.268;SOR=0.523	GT:AD:DP:GQ:PL	0/1:62,14:76:99:401,0,4787
3L	1745623	3L_1745623_SNP	T	C	399.77	.	AC=1;AF=0.500;AN=2;BaseQRankSum=-2.294;ClippingRankSum=0.000;DB;DP=77;ExcessHet=3.0103;FS=0.000;MLEAC=1;MLEAF=0.500;MQ=44.00;MQRankSum=0.000;QD=5.19;ReadPosRankSum=1.621;SOR=0.686	GT:AD:DP:GQ:PL	0/1:62,15:77:99:428,0,4658
3L	1746005	3L_1746005_SNP	A	C	199.77	.	AC=1;AF=0.500;AN=2;BaseQRankSum=0.886;ClippingRankSum=0.000;DB;DP=73;ExcessHet=3.0103;FS=8.069;MLEAC=1;MLEAF=0.500;MQ=44.00;MQRankSum=0.000;QD=2.74;ReadPosRankSum=-0.196;SOR=1.799	GT:AD:DP:GQ:PL	0/1:58,15:73:99:228,0,1392
3L	1746034	3L_1746034_SNP	G	T	286.77	.	AC=1;AF=0.500;AN=2;BaseQRankSum=1.877;ClippingRankSum=0.000;DB;DP=66;ExcessHet=3.0103;FS=5.717;MLEAC=1;MLEAF=0.500;MQ=44.00;MQRankSum=0.000;QD=4.34;ReadPosRankSum=-1.552;SOR=1.459	GT:AD:DP:GQ:PL	0/1:48,18:66:99:315,0,1096
3L	1746062	3L_1746062_SNP	A	T	450.77	.	AC=1;AF=0.500;AN=2;BaseQRankSum=0.703;ClippingRankSum=0.000;DB;DP=64;ExcessHet=3.0103;FS=8.604;MLEAC=1;MLEAF=0.500;MQ=44.00;MQRankSum=0.000;QD=7.04;ReadPosRankSum=1.153;SOR=1.348	GT:AD:DP:GQ:PL	0/1:49,15:64:99:479,0,2795
3L	1746064	3L_1746064_SNP	A	T	450.77	.	AC=1;AF=0.500;AN=2;BaseQRankSum=-0.769;ClippingRankSum=0.000;DB;DP=63;ExcessHet=3.0103;FS=8.654;MLEAC=1;MLEAF=0.500;MQ=44.00;MQRankSum=0.000;QD=7.16;ReadPosRankSum=0.819;SOR=1.354	GT:AD:DP:GQ:PL	0/1:48,15:63:99:479,0,2746
3L	1746065	3L_1746065_SNP	G	A	453.77	.	AC=1;AF=0.500;AN=2;BaseQRankSum=-1.594;ClippingRankSum=0.000;DB;DP=63;ExcessHet=3.0103;FS=8.583;MLEAC=1;MLEAF=0.500;MQ=44.00;MQRankSum=0.000;QD=7.20;ReadPosRankSum=0.686;SOR=1.357	GT:AD:DP:GQ:PL	0/1:48,15:63:99:482,0,2768
3L	1746306	.	GCACT	G	190.73	.	AC=1;AF=0.500;AN=2;BaseQRankSum=-2.395;ClippingRankSum=0.000;DP=62;ExcessHet=3.0103;FS=3.335;MLEAC=1;MLEAF=0.500;MQ=44.00;MQRankSum=0.000;QD=3.23;ReadPosRankSum=-0.789;SOR=0.605	GT:AD:DP:GQ:PL	0/1:50,9:59:99:228,0,2316
3L	1746601	.	GCA	G	171.73	.	AC=1;AF=0.500;AN=2;BaseQRankSum=-1.459;ClippingRankSum=0.000;DP=67;ExcessHet=3.0103;FS=1.308;MLEAC=1;MLEAF=0.500;MQ=44.00;MQRankSum=0.000;QD=2.77;ReadPosRankSum=0.729;SOR=1.112	GT:AD:DP:GQ:PL	0/1:51,11:62:99:209,0,1647
3L	1746777	3L_1746777_SNP	T	C	194.77	.	AC=1;AF=0.500;AN=2;BaseQRankSum=0.676;ClippingRankSum=0.000;DB;DP=70;ExcessHet=3.0103;FS=2.369;MLEAC=1;MLEAF=0.500;MQ=43.93;MQRankSum=0.800;QD=2.78;ReadPosRankSum=-0.828;SOR=1.049	GT:AD:DP:GQ:PL	0/1:54,16:70:99:223,0,1313
3L	1747062	.	ATATG	A	151.73	.	AC=1;AF=0.500;AN=2;BaseQRankSum=-0.143;ClippingRankSum=0.000;DP=53;ExcessHet=3.0103;FS=3.473;MLEAC=1;MLEAF=0.500;MQ=43.96;MQRankSum=-2.292;QD=2.92;ReadPosRankSum=-0.318;SOR=1.440	GT:AD:DP:GQ:PL	0/1:44,8:52:99:189,0,2304
3L	1747674	3L_1747674_SNP	A	G	82.77	.	AC=1;AF=0.500;AN=2;BaseQRankSum=-0.696;ClippingRankSum=0.000;DB;DP=44;ExcessHet=3.0103;FS=0.000;MLEAC=1;MLEAF=0.500;MQ=43.75;MQRankSum=-2.700;QD=1.97;ReadPosRankSum=0.683;SOR=0.606	GT:AD:DP:GQ:PL	0/1:33,9:42:99:111,0,816
3L	1747845	3L_1747845_SNP	T	C	168.77	.	AC=1;AF=0.500;AN=2;BaseQRankSum=0.843;ClippingRankSum=0.000;DB;DP=54;ExcessHet=3.0103;FS=1.483;MLEAC=1;MLEAF=0.500;MQ=44.00;MQRankSum=0.000;QD=3.13;ReadPosRankSum=-1.388;SOR=0.412	GT:AD:DP:GQ:PL	0/1:46,8:54:99:197,0,2077
3L	1747851	3L_1747851_SNP	T	C	168.77	.	AC=1;AF=0.500;AN=2;BaseQRankSum=0.347;ClippingRankSum=0.000;DB;DP=54;ExcessHet=3.0103;FS=1.483;MLEAC=1;MLEAF=0.500;MQ=44.00;MQRankSum=0.000;QD=3.13;ReadPosRankSum=-0.999;SOR=0.412	GT:AD:DP:GQ:PL	0/1:46,8:54:99:197,0,2065
3L	1747875	3L_1747875_SNP	C	A	64.77	.	AC=1;AF=0.500;AN=2;BaseQRankSum=1.128;ClippingRankSum=0.000;DB;DP=50;ExcessHet=3.0103;FS=1.486;MLEAC=1;MLEAF=0.500;MQ=44.00;MQRankSum=0.000;QD=1.35;ReadPosRankSum=-1.086;SOR=1.051	GT:AD:DP:GQ:PL	0/1:40,8:48:93:93,0,932
3L	1748092	3L_1748092_SNP	G	A	220.77	.	AC=1;AF=0.500;AN=2;BaseQRankSum=1.214;ClippingRankSum=0.000;DB;DP=60;ExcessHet=3.0103;FS=3.007;MLEAC=1;MLEAF=0.500;MQ=44.00;MQRankSum=0.000;QD=3.68;ReadPosRankSum=0.020;SOR=0.991	GT:AD:DP:GQ:PL	0/1:50,10:60:99:249,0,2659
3L	1748102	3L_1748102_SNP	A	T	240.77	.	AC=1;AF=0.500;AN=2;BaseQRankSum=1.866;ClippingRankSum=0.000;DB;DP=58;ExcessHet=3.0103;FS=5.268;MLEAC=1;MLEAF=0.500;MQ=44.00;MQRankSum=0.000;QD=4.15;ReadPosRankSum=-1.174;SOR=1.553	GT:AD:DP:GQ:PL	0/1:48,10:58:99:269,0,2666
3L	1748112	3L_1748112_SNP	C	A	190.77	.	AC=1;AF=0.500;AN=2;BaseQRankSum=0.996;ClippingRankSum=0.000;DB;DP=58;ExcessHet=3.0103;FS=1.427;MLEAC=1;MLEAF=0.500;MQ=44.00;MQRankSum=0.000;QD=3.29;ReadPosRankSum=-1.418;SOR=0.749	GT:AD:DP:GQ:PL	0/1:49,9:58:99:219,0,2624
3L	1748494	3L_1748494_SNP	G	A	49.77	.	AC=1;AF=0.500;AN=2;BaseQRankSum=1.946;ClippingRankSum=0.000;DB;DP=49;ExcessHet=3.0103;FS=0.000;MLEAC=1;MLEAF=0.500;MQ=44.00;MQRankSum=0.000;QD=1.02;ReadPosRankSum=-0.414;SOR=0.582	GT:AD:DP:GQ:PL	0/1:41,8:49:78:78,0,982
3L	1748688	.	AACCAGCACCAGC	A	289.73	.	AC=1;AF=0.500;AN=2;BaseQRankSum=0.296;ClippingRankSum=0.000;DP=59;ExcessHet=3.0103;FS=4.961;MLEAC=1;MLEAF=0.500;MQ=43.97;MQRankSum=-1.978;QD=5.17;ReadPosRankSum=-0.368;SOR=1.593	GT:AD:DP:GQ:PL	0/1:45,11:56:99:327,0,2756
3L	1748736	3L_1748736_SNP	G	A	145.77	.	AC=1;AF=0.500;AN=2;BaseQRankSum=2.840;ClippingRankSum=0.000;DB;DP=57;ExcessHet=3.0103;FS=2.875;MLEAC=1;MLEAF=0.500;MQ=43.97;MQRankSum=-1.893;QD=2.56;ReadPosRankSum=-1.010;SOR=1.380	GT:AD:DP:GQ:PL	0/1:45,12:57:99:174,0,1038
3L	1748830	3L_1748830_SNP	A	G	186.77	.	AC=1;AF=0.500;AN=2;BaseQRankSum=-1.412;ClippingRankSum=0.000;DB;DP=51;ExcessHet=3.0103;FS=9.202;MLEAC=1;MLEAF=0.500;MQ=44.00;MQRankSum=0.000;QD=3.66;ReadPosRankSum=0.270;SOR=1.153	GT:AD:DP:GQ:PL	0/1:37,14:51:99:215,0,913
3L	1749425	3L_1749425_SNP	C	G	168.77	.	AC=1;AF=0.500;AN=2;BaseQRankSum=1.683;ClippingRankSum=0.000;DB;DP=58;ExcessHet=3.0103;FS=6.708;MLEAC=1;MLEAF=0.500;MQ=44.00;MQRankSum=0.000;QD=2.91;ReadPosRankSum=0.923;SOR=0.997	GT:AD:DP:GQ:PL	0/1:45,13:58:99:197,0,1073
3L	1749812	3L_1749812_SNP	G	A	167.77	.	AC=1;AF=0.500;AN=2;BaseQRankSum=-2.173;ClippingRankSum=0.000;DB;DP=64;ExcessHet=3.0103;FS=1.145;MLEAC=1;MLEAF=0.500;MQ=44.00;MQRankSum=0.000;QD=2.62;ReadPosRankSum=0.965;SOR=0.663	GT:AD:DP:GQ:PL	0/1:49,15:64:99:196,0,1130
3L	1750008	3L_1750008_SNP	T	C	33.77	.	AC=1;AF=0.500;AN=2;BaseQRankSum=1.409;ClippingRankSum=0.000;DB;DP=48;ExcessHet=3.0103;FS=20.062;MLEAC=1;MLEAF=0.500;MQ=43.94;MQRankSum=-2.361;QD=0.70;ReadPosRankSum=-0.036;SOR=4.169	GT:AD:DP:GQ:PL	0/1:41,7:48:62:62,0,974
3L	1750034	3L_1750034_SNP	T	C	216.77	.	AC=1;AF=0.500;AN=2;BaseQRankSum=-0.448;ClippingRankSum=0.000;DB;DP=48;ExcessHet=3.0103;FS=11.694;MLEAC=1;MLEAF=0.500;MQ=43.94;MQRankSum=-2.028;QD=4.52;ReadPosRankSum=-0.269;SOR=2.030	GT:AD:DP:GQ:PL	0/1:39,9:48:99:245,0,1473
3L	1750052	3L_1750052_SNP	C	T	301.77	.	AC=1;AF=0.500;AN=2;BaseQRankSum=0.744;ClippingRankSum=0.000;DB;DP=47;ExcessHet=3.0103;FS=1.285;MLEAC=1;MLEAF=0.500;MQ=43.94;MQRankSum=-1.659;QD=6.42;ReadPosRankSum=-1.307;SOR=0.458	GT:AD:DP:GQ:PL	0/1:35,12:47:99:330,0,1379
3L	1750106	3L_1750106_SNP	C	T	252.77	.	AC=1;AF=0.500;AN=2;BaseQRankSum=3.493;ClippingRankSum=0.000;DB;DP=49;ExcessHet=3.0103;FS=0.000;MLEAC=1;MLEAF=0.500;MQ=43.94;MQRankSum=-1.461;QD=5.16;ReadPosRankSum=-0.054;SOR=0.602	GT:AD:DP:GQ:PL	0/1:34,15:49:99:281,0,742
3L	1750163	3L_1750163_SNP	G	A	263.77	.	AC=1;AF=0.500;AN=2;BaseQRankSum=-0.360;ClippingRankSum=0.000;DB;DP=45;ExcessHet=3.0103;FS=1.271;MLEAC=1;MLEAF=0.500;MQ=43.96;MQRankSum=0.754;QD=5.86;ReadPosRankSum=1.487;SOR=0.445	GT:AD:DP:GQ:PL	0/1:30,15:45:99:292,0,719
3L	1750367	3L_1750367_SNP	A	G	113.77	.	AC=1;AF=0.500;AN=2;BaseQRankSum=0.102;ClippingRankSum=0.000;DB;DP=39;ExcessHet=3.0103;FS=3.333;MLEAC=1;MLEAF=0.500;MQ=44.00;MQRankSum=0.000;QD=2.92;ReadPosRankSum=1.064;SOR=1.402	GT:AD:DP:GQ:PL	0/1:30,9:39:99:142,0,703
3L	1750697	3L_1750697_SNP	T	C	375.77	.	AC=1;AF=0.500;AN=2;BaseQRankSum=-2.407;ClippingRankSum=0.000;DB;DP=34;ExcessHet=3.0103;FS=1.402;MLEAC=1;MLEAF=0.500;MQ=44.00;MQRankSum=0.000;QD=11.05;ReadPosRankSum=1.119;SOR=0.412	GT:AD:DP:GQ:PL	0/1:22,12:34:99:404,0,948
3L	1750715	3L_1750715_SNP	C	T	332.77	.	AC=1;AF=0.500;AN=2;BaseQRankSum=-1.073;ClippingRankSum=0.000;DB;DP=39;ExcessHet=3.0103;FS=3.166;MLEAC=1;MLEAF=0.500;MQ=44.00;MQRankSum=0.000;QD=8.53;ReadPosRankSum=2.106;SOR=0.591	GT:AD:DP:GQ:PL	0/1:28,11:39:99:361,0,1082
3L	1750754	3L_1750754_SNP	C	T	114.77	.	AC=1;AF=0.500;AN=2;BaseQRankSum=1.286;ClippingRankSum=0.000;DB;DP=40;ExcessHet=3.0103;FS=8.737;MLEAC=1;MLEAF=0.500;MQ=44.00;MQRankSum=0.000;QD=2.87;ReadPosRankSum=-1.248;SOR=1.221	GT:AD:DP:GQ:PL	0/1:31,9:40:99:143,0,757
3L	1750811	3L_1750811_SNP	A	G	34.77	.	AC=1;AF=0.500;AN=2;BaseQRankSum=1.763;ClippingRankSum=0.000;DB;DP=49;ExcessHet=3.0103;FS=1.805;MLEAC=1;MLEAF=0.500;MQ=44.00;MQRankSum=0.000;QD=0.71;ReadPosRankSum=-1.643;SOR=0.243	GT:AD:DP:GQ:PL	0/1:42,7:49:63:63,0,963
3L	1751003	3L_1751003_SNP	G	C	194.77	.	AC=1;AF=0.500;AN=2;BaseQRankSum=-0.114;ClippingRankSum=0.000;DB;DP=55;ExcessHet=3.0103;FS=1.192;MLEAC=1;MLEAF=0.500;MQ=43.89;MQRankSum=-2.383;QD=3.61;ReadPosRankSum=-0.654;SOR=0.976	GT:AD:DP:GQ:PL	0/1:40,14:54:99:223,0,941
3L	1751030	3L_1751030_SNP	G	T	220.77	.	AC=1;AF=0.500;AN=2;BaseQRankSum=2.690;ClippingRankSum=0.000;DB;DP=57;ExcessHet=3.0103;FS=1.193;MLEAC=1;MLEAF=0.500;MQ=43.90;MQRankSum=-2.472;QD=3.87;ReadPosRankSum=-0.088;SOR=0.943	GT:AD:DP:GQ:PL	0/1:43,14:57:99:249,0,1037
3L	1751105	3L_1751105_SNP	T	C	124.77	.	AC=1;AF=0.500;AN=2;BaseQRankSum=-0.283;ClippingRankSum=0.000;DB;DP=59;ExcessHet=3.0103;FS=1.310;MLEAC=1;MLEAF=0.500;MQ=44.00;MQRankSum=0.000;QD=2.11;ReadPosRankSum=-0.431;SOR=1.050	GT:AD:DP:GQ:PL	0/1:48,11:59:99:153,0,1187
3L	1751138	3L_1751138_SNP	G	A	126.77	.	AC=1;AF=0.500;AN=2;BaseQRankSum=1.170;ClippingRankSum=0.000;DB;DP=57;ExcessHet=3.0103;FS=0.000;MLEAC=1;MLEAF=0.500;MQ=44.00;MQRankSum=0.000;QD=2.22;ReadPosRankSum=-1.279;SOR=0.680	GT:AD:DP:GQ:PL	0/1:46,11:57:99:155,0,1119
3L	1751857	.	G	T	91.77	.	AC=1;AF=0.500;AN=2;BaseQRankSum=2.510;ClippingRankSum=0.000;DP=65;ExcessHet=3.0103;FS=3.246;MLEAC=1;MLEAF=0.500;MQ=43.91;MQRankSum=0.775;QD=1.41;ReadPosRankSum=-1.334;SOR=1.516	GT:AD:DP:GQ:PL	0/1:55,10:65:99:120,0,1344
3L	1751879	3L_1751879_SNP	G	A	221.77	.	AC=1;AF=0.500;AN=2;BaseQRankSum=-1.299;ClippingRankSum=0.000;DB;DP=74;ExcessHet=3.0103;FS=5.103;MLEAC=1;MLEAF=0.500;MQ=43.92;MQRankSum=0.756;QD=3.00;ReadPosRankSum=-1.239;SOR=1.675	GT:AD:DP:GQ:PL	0/1:63,11:74:99:250,0,2878
3L	1751888	3L_1751888_SNP	C	T	212.77	.	AC=1;AF=0.500;AN=2;BaseQRankSum=0.361;ClippingRankSum=0.000;DB;DP=76;ExcessHet=3.0103;FS=3.191;MLEAC=1;MLEAF=0.500;MQ=43.92;MQRankSum=0.706;QD=2.80;ReadPosRankSum=-0.291;SOR=1.493	GT:AD:DP:GQ:PL	0/1:66,10:76:99:241,0,2976
3L	1752097	3L_1752097_SNP	A	G	179.77	.	AC=1;AF=0.500;AN=2;BaseQRankSum=0.230;ClippingRankSum=0.000;DB;DP=73;ExcessHet=3.0103;FS=10.718;MLEAC=1;MLEAF=0.500;MQ=43.97;MQRankSum=-1.932;QD=2.46;ReadPosRankSum=-0.978;SOR=1.876	GT:AD:DP:GQ:PL	0/1:58,15:73:99:208,0,1418
3L	1752361	3L_1752361_SNP	G	A	130.77	.	AC=1;AF=0.500;AN=2;BaseQRankSum=1.877;ClippingRankSum=0.000;DB;DP=62;ExcessHet=3.0103;FS=8.813;MLEAC=1;MLEAF=0.500;MQ=44.00;MQRankSum=0.000;QD=2.11;ReadPosRankSum=0.390;SOR=1.793	GT:AD:DP:GQ:PL	0/1:54,8:62:99:159,0,2441
3L	1752382	3L_1752382_SNP	T	C	150.77	.	AC=1;AF=0.500;AN=2;BaseQRankSum=1.007;ClippingRankSum=0.000;DB;DP=58;ExcessHet=3.0103;FS=11.880;MLEAC=1;MLEAF=0.500;MQ=44.00;MQRankSum=0.000;QD=2.60;ReadPosRankSum=0.000;SOR=1.764	GT:AD:DP:GQ:PL	0/1:50,8:58:99:179,0,2574
3L	1752387	3L_1752387_SNP	T	C	181.77	.	AC=1;AF=0.500;AN=2;BaseQRankSum=1.376;ClippingRankSum=0.000;DB;DP=61;ExcessHet=3.0103;FS=7.778;MLEAC=1;MLEAF=0.500;MQ=44.00;MQRankSum=0.000;QD=2.98;ReadPosRankSum=-0.224;SOR=1.263	GT:AD:DP:GQ:PL	0/1:52,9:61:99:210,0,2563
3L	1752460	.	T	TAC	204.73	.	AC=1;AF=0.500;AN=2;BaseQRankSum=1.789;ClippingRankSum=0.000;DP=67;ExcessHet=3.0103;FS=1.250;MLEAC=1;MLEAF=0.500;MQ=44.00;MQRankSum=0.000;QD=3.25;ReadPosRankSum=0.181;SOR=0.799	GT:AD:DP:GQ:PL	0/1:52,11:63:99:242,0,1738
3L	1752557	3L_1752557_SNP	A	T	159.77	.	AC=1;AF=0.500;AN=2;BaseQRankSum=-0.451;ClippingRankSum=0.000;DB;DP=67;ExcessHet=3.0103;FS=5.321;MLEAC=1;MLEAF=0.500;MQ=44.00;MQRankSum=0.000;QD=2.38;ReadPosRankSum=1.499;SOR=0.574	GT:AD:DP:GQ:PL	0/1:58,9:67:99:188,0,3150
3L	1752564	3L_1752564_SNP	T	C	159.77	.	AC=1;AF=0.500;AN=2;BaseQRankSum=-1.602;ClippingRankSum=0.000;DB;DP=68;ExcessHet=3.0103;FS=5.651;MLEAC=1;MLEAF=0.500;MQ=44.00;MQRankSum=0.000;QD=2.35;ReadPosRankSum=1.696;SOR=0.540	GT:AD:DP:GQ:PL	0/1:59,9:68:99:188,0,3147
3L	1753411	3L_1753411_SNP	C	A	106.77	.	AC=1;AF=0.500;AN=2;BaseQRankSum=2.766;ClippingRankSum=0.000;DB;DP=52;ExcessHet=3.0103;FS=1.394;MLEAC=1;MLEAF=0.500;MQ=44.00;MQRankSum=0.000;QD=2.05;ReadPosRankSum=0.976;SOR=0.392	GT:AD:DP:GQ:PL	0/1:42,10:52:99:135,0,1028
3L	1754964	3L_1754964_SNP	C	T	73.77	.	AC=1;AF=0.500;AN=2;BaseQRankSum=1.475;ClippingRankSum=0.000;DB;DP=53;ExcessHet=3.0103;FS=1.430;MLEAC=1;MLEAF=0.500;MQ=43.96;MQRankSum=0.503;QD=1.39;ReadPosRankSum=0.798;SOR=0.763	GT:AD:DP:GQ:PL	0/1:44,9:53:99:102,0,1104
3L	1754978	3L_1754978_SNP	G	C	82.77	.	AC=1;AF=0.500;AN=2;BaseQRankSum=0.078;ClippingRankSum=0.000;DB;DP=58;ExcessHet=3.0103;FS=3.103;MLEAC=1;MLEAF=0.500;MQ=43.97;MQRankSum=0.502;QD=1.43;ReadPosRankSum=0.097;SOR=0.947	GT:AD:DP:GQ:PL	0/1:48,10:58:99:111,0,1189
3L	1755061	3L_1755061_SNP	G	A	222.77	.	AC=1;AF=0.500;AN=2;BaseQRankSum=1.028;ClippingRankSum=0.000;DB;DP=67;ExcessHet=3.0103;FS=2.413;MLEAC=1;MLEAF=0.500;MQ=44.00;MQRankSum=0.000;QD=3.32;ReadPosRankSum=-0.858;SOR=0.408	GT:AD:DP:GQ:PL	0/1:51,16:67:99:251,0,1195
3L	1755090	3L_1755090_SNP	G	A	162.77	.	AC=1;AF=0.500;AN=2;BaseQRankSum=0.941;ClippingRankSum=0.000;DB;DP=68;ExcessHet=3.0103;FS=0.000;MLEAC=1;MLEAF=0.500;MQ=44.00;MQRankSum=0.000;QD=2.39;ReadPosRankSum=0.903;SOR=0.807	GT:AD:DP:GQ:PL	0/1:54,14:68:99:191,0,1252
3L	1755158	.	TA	T	209.73	.	AC=1;AF=0.500;AN=2;BaseQRankSum=1.656;ClippingRankSum=0.000;DP=62;ExcessHet=3.0103;FS=0.000;MLEAC=1;MLEAF=0.500;MQ=44.00;MQRankSum=0.000;QD=3.38;ReadPosRankSum=-0.502;SOR=0.773	GT:AD:DP:GQ:PL	0/1:47,15:62:99:247,0,1413
3L	1755212	3L_1755212_SNP	C	G	324.77	.	AC=1;AF=0.500;AN=2;BaseQRankSum=-0.964;ClippingRankSum=0.000;DB;DP=61;ExcessHet=3.0103;FS=4.820;MLEAC=1;MLEAF=0.500;MQ=44.00;MQRankSum=0.000;QD=5.32;ReadPosRankSum=0.808;SOR=0.786	GT:AD:DP:GQ:PL	0/1:49,12:61:99:353,0,2026
3L	1755214	3L_1755214_SNP	G	A	315.77	.	AC=1;AF=0.500;AN=2;BaseQRankSum=1.719;ClippingRankSum=0.000;DB;DP=59;ExcessHet=3.0103;FS=4.739;MLEAC=1;MLEAF=0.500;MQ=44.00;MQRankSum=0.000;QD=5.35;ReadPosRankSum=0.443;SOR=0.812	GT:AD:DP:GQ:PL	0/1:47,12:59:99:344,0,2095
3L	1755230	3L_1755230_SNP	G	T	243.77	.	AC=1;AF=0.500;AN=2;BaseQRankSum=0.736;ClippingRankSum=0.000;DB;DP=59;ExcessHet=3.0103;FS=1.371;MLEAC=1;MLEAF=0.500;MQ=44.00;MQRankSum=0.000;QD=4.13;ReadPosRankSum=0.759;SOR=0.399	GT:AD:DP:GQ:PL	0/1:49,10:59:99:272,0,1911
3L	1755581	3L_1755581_SNP	C	T	244.77	.	AC=1;AF=0.500;AN=2;BaseQRankSum=2.513;ClippingRankSum=0.000;DB;DP=53;ExcessHet=3.0103;FS=6.444;MLEAC=1;MLEAF=0.500;MQ=43.96;MQRankSum=0.670;QD=4.62;ReadPosRankSum=0.161;SOR=0.910	GT:AD:DP:GQ:PL	0/1:38,15:53:99:273,0,875
3L	1755698	3L_1755698_SNP	A	T	270.77	.	AC=1;AF=0.500;AN=2;BaseQRankSum=2.890;ClippingRankSum=0.000;DB;DP=45;ExcessHet=3.0103;FS=0.000;MLEAC=1;MLEAF=0.500;MQ=44.00;MQRankSum=0.000;QD=6.02;ReadPosRankSum=-0.692;SOR=0.671	GT:AD:DP:GQ:PL	0/1:30,15:45:99:299,0,700
3L	1756380	.	A	G	103.77	.	AC=1;AF=0.500;AN=2;BaseQRankSum=-0.803;ClippingRankSum=0.000;DP=52;ExcessHet=3.0103;FS=5.113;MLEAC=1;MLEAF=0.500;MQ=44.00;MQRankSum=0.000;QD=2.00;ReadPosRankSum=0.234;SOR=1.725	GT:AD:DP:GQ:PL	0/1:41,11:52:99:132,0,927
3L	1757152	3L_1757152_SNP	C	T	58.77	.	AC=1;AF=0.500;AN=2;BaseQRankSum=1.239;ClippingRankSum=0.000;DB;DP=58;ExcessHet=3.0103;FS=0.000;MLEAC=1;MLEAF=0.500;MQ=44.00;MQRankSum=0.000;QD=1.01;ReadPosRankSum=0.734;SOR=0.917	GT:AD:DP:GQ:PL	0/1:49,9:58:87:87,0,1263
3L	1759167	.	ATTTTATT	A	145.73	.	AC=1;AF=0.500;AN=2;BaseQRankSum=-1.456;ClippingRankSum=0.000;DP=57;ExcessHet=3.0103;FS=12.001;MLEAC=1;MLEAF=0.500;MQ=44.00;MQRankSum=0.000;QD=2.60;ReadPosRankSum=0.228;SOR=2.833	GT:AD:DP:GQ:PL	0/1:48,8:56:99:183,0,3864
3L	1766895	3L_1766895_SNP	A	G	35.77	.	AC=1;AF=0.500;AN=2;BaseQRankSum=-0.600;ClippingRankSum=0.000;DB;DP=45;ExcessHet=3.0103;FS=3.636;MLEAC=1;MLEAF=0.500;MQ=44.00;MQRankSum=0.000;QD=0.79;ReadPosRankSum=0.230;SOR=0.697	GT:AD:DP:GQ:PL	0/1:38,7:45:64:64,0,955
3L	1766922	3L_1766922_SNP	A	G	31.77	.	AC=1;AF=0.500;AN=2;BaseQRankSum=0.122;ClippingRankSum=0.000;DB;DP=40;ExcessHet=3.0103;FS=4.005;MLEAC=1;MLEAF=0.500;MQ=44.00;MQRankSum=0.000;QD=0.79;ReadPosRankSum=-1.010;SOR=1.229	GT:AD:DP:GQ:PL	0/1:34,6:40:60:60,0,832
3L	1767477	3L_1767477_SNP	G	C	172.77	.	AC=1;AF=0.500;AN=2;BaseQRankSum=-0.675;ClippingRankSum=0.000;DB;DP=38;ExcessHet=3.0103;FS=18.410;MLEAC=1;MLEAF=0.500;MQ=41.94;MQRankSum=0.043;QD=4.55;ReadPosRankSum=1.392;SOR=4.173	GT:AD:DP:GQ:PL	0/1:31,7:38:99:201,0,1538
3L	1767483	3L_1767483_SNP	A	G	178.77	.	AC=1;AF=0.500;AN=2;BaseQRankSum=-0.734;ClippingRankSum=0.000;DB;DP=35;ExcessHet=3.0103;FS=19.036;MLEAC=1;MLEAF=0.500;MQ=41.76;MQRankSum=0.252;QD=5.11;ReadPosRankSum=0.745;SOR=4.171	GT:AD:DP:GQ:PL	0/1:28,7:35:99:207,0,1478
3L	1768962	3L_1768962_SNP	G	A	101.77	.	AC=1;AF=0.500;AN=2;BaseQRankSum=-1.683;ClippingRankSum=0.000;DB;DP=49;ExcessHet=3.0103;FS=1.418;MLEAC=1;MLEAF=0.500;MQ=44.00;MQRankSum=0.000;QD=2.08;ReadPosRankSum=-0.018;SOR=0.423	GT:AD:DP:GQ:PL	0/1:39,10:49:99:130,0,940
3L	1769061	3L_1769061_SNP	A	G	91.77	.	AC=1;AF=0.500;AN=2;BaseQRankSum=-0.765;ClippingRankSum=0.000;DB;DP=47;ExcessHet=3.0103;FS=1.470;MLEAC=1;MLEAF=0.500;MQ=44.00;MQRankSum=0.000;QD=2.04;ReadPosRankSum=2.038;SOR=0.740	GT:AD:DP:GQ:PL	0/1:36,9:45:99:120,0,887
3L	1769318	.	G	GC	213.73	.	AC=1;AF=0.500;AN=2;BaseQRankSum=1.064;ClippingRankSum=0.000;DP=66;ExcessHet=3.0103;FS=1.161;MLEAC=1;MLEAF=0.500;MQ=43.97;MQRankSum=-1.752;QD=3.39;ReadPosRankSum=0.323;SOR=0.446	GT:AD:DP:GQ:PL	0/1:48,15:63:99:251,0,1318
3L	1769446	3L_1769446_SNP	G	C	474.77	.	AC=1;AF=0.500;AN=2;BaseQRankSum=-0.732;ClippingRankSum=0.000;DB;DP=73;ExcessHet=3.0103;FS=0.000;MLEAC=1;MLEAF=0.500;MQ=44.00;MQRankSum=0.000;QD=6.59;ReadPosRankSum=-0.647;SOR=0.709	GT:AD:DP:GQ:PL	0/1:56,16:72:99:503,0,4418
3L	1769452	3L_1769452_SNP	A	C	468.77	.	AC=1;AF=0.500;AN=2;BaseQRankSum=-2.398;ClippingRankSum=0.000;DB;DP=75;ExcessHet=3.0103;FS=0.000;MLEAC=1;MLEAF=0.500;MQ=44.00;MQRankSum=0.000;QD=6.33;ReadPosRankSum=-0.698;SOR=0.716	GT:AD:DP:GQ:PL	0/1:58,16:74:99:497,0,4542
3L	1769458	3L_1769458_SNP	C	T	448.77	.	AC=1;AF=0.500;AN=2;BaseQRankSum=-0.581;ClippingRankSum=0.000;DB;DP=74;ExcessHet=3.0103;FS=1.100;MLEAC=1;MLEAF=0.500;MQ=44.00;MQRankSum=0.000;QD=6.15;ReadPosRankSum=-0.993;SOR=1.015	GT:AD:DP:GQ:PL	0/1:57,16:73:99:477,0,4482
3L	1769561	3L_1769561_SNP	C	T	451.77	.	AC=1;AF=0.500;AN=2;BaseQRankSum=0.611;ClippingRankSum=0.000;DB;DP=76;ExcessHet=3.0103;FS=3.858;MLEAC=1;MLEAF=0.500;MQ=44.00;MQRankSum=0.000;QD=6.10;ReadPosRankSum=1.479;SOR=1.244	GT:AD:DP:GQ:PL	0/1:58,16:74:99:480,0,2252
3L	1769571	3L_1769571_SNP	A	C	432.77	.	AC=1;AF=0.500;AN=2;BaseQRankSum=0.225;ClippingRankSum=0.000;DB;DP=73;ExcessHet=3.0103;FS=2.497;MLEAC=1;MLEAF=0.500;MQ=44.00;MQRankSum=0.000;QD=6.10;ReadPosRankSum=1.017;SOR=1.069	GT:AD:DP:GQ:PL	0/1:56,15:71:99:461,0,2213
3L	1769653	3L_1769653_SNP	T	C	95.77	.	AC=1;AF=0.500;AN=2;BaseQRankSum=-0.134;ClippingRankSum=0.000;DB;DP=63;ExcessHet=3.0103;FS=1.249;MLEAC=1;MLEAF=0.500;MQ=44.00;MQRankSum=0.000;QD=1.52;ReadPosRankSum=-0.761;SOR=0.497	GT:AD:DP:GQ:PL	0/1:52,11:63:99:124,0,1276
3L	1769719	3L_1769719_SNP	A	G	66.77	.	AC=1;AF=0.500;AN=2;BaseQRankSum=1.068;ClippingRankSum=0.000;DB;DP=57;ExcessHet=3.0103;FS=3.277;MLEAC=1;MLEAF=0.500;MQ=44.00;MQRankSum=0.000;QD=1.17;ReadPosRankSum=-0.103;SOR=1.365	GT:AD:DP:GQ:PL	0/1:48,9:57:95:95,0,1182
3L	1769914	3L_1769914_SNP	A	G	120.77	.	AC=1;AF=0.500;AN=2;BaseQRankSum=0.961;ClippingRankSum=0.000;DB;DP=65;ExcessHet=3.0103;FS=7.002;MLEAC=1;MLEAF=0.500;MQ=44.00;MQRankSum=0.000;QD=1.89;ReadPosRankSum=1.425;SOR=1.332	GT:AD:DP:GQ:PL	0/1:52,12:64:99:149,0,1255
3L	1770010	3L_1770010_SNP	G	T	189.77	.	AC=1;AF=0.500;AN=2;BaseQRankSum=-2.191;ClippingRankSum=0.000;DB;DP=58;ExcessHet=3.0103;FS=4.341;MLEAC=1;MLEAF=0.500;MQ=44.00;MQRankSum=0.000;QD=3.33;ReadPosRankSum=0.749;SOR=1.473	GT:AD:DP:GQ:PL	0/1:42,15:57:99:218,0,1025
3L	1770022	3L_1770022_SNP	T	C	176.77	.	AC=1;AF=0.500;AN=2;BaseQRankSum=0.054;ClippingRankSum=0.000;DB;DP=61;ExcessHet=3.0103;FS=4.375;MLEAC=1;MLEAF=0.500;MQ=44.00;MQRankSum=0.000;QD=2.95;ReadPosRankSum=1.590;SOR=1.288	GT:AD:DP:GQ:PL	0/1:46,14:60:99:205,0,1132
3L	1770388	3L_1770388_SNP	G	A	281.77	.	AC=1;AF=0.500;AN=2;BaseQRankSum=1.414;ClippingRankSum=0.000;DB;DP=61;ExcessHet=3.0103;FS=0.000;MLEAC=1;MLEAF=0.500;MQ=43.92;MQRankSum=0.923;QD=4.70;ReadPosRankSum=-1.511;SOR=0.756	GT:AD:DP:GQ:PL	0/1:43,17:60:99:310,0,1013
3L	1770454	3L_1770454_SNP	G	A	209.77	.	AC=1;AF=0.500;AN=2;BaseQRankSum=0.639;ClippingRankSum=0.000;DB;DP=52;ExcessHet=3.0103;FS=0.000;MLEAC=1;MLEAF=0.500;MQ=43.92;MQRankSum=0.898;QD=4.03;ReadPosRankSum=0.477;SOR=0.643	GT:AD:DP:GQ:PL	0/1:38,14:52:99:238,0,898
3L	1770622	3L_1770622_SNP	T	G	200.77	.	AC=1;AF=0.500;AN=2;BaseQRankSum=-0.582;ClippingRankSum=0.000;DB;DP=69;ExcessHet=3.0103;FS=0.000;MLEAC=1;MLEAF=0.500;MQ=44.00;MQRankSum=0.000;QD=2.91;ReadPosRankSum=-0.276;SOR=0.814	GT:AD:DP:GQ:PL	0/1:53,16:69:99:229,0,1314
3L	1772719	3L_1772719_SNP	T	C	148.77	.	AC=1;AF=0.500;AN=2;BaseQRankSum=-1.564;ClippingRankSum=0.000;DB;DP=63;ExcessHet=3.0103;FS=1.167;MLEAC=1;MLEAF=0.500;MQ=43.97;MQRankSum=0.579;QD=2.40;ReadPosRankSum=-1.743;SOR=0.976	GT:AD:DP:GQ:PL	0/1:48,14:62:99:177,0,1168
3L	1773391	3L_1773391_SNP	T	G	197.77	.	AC=1;AF=0.500;AN=2;BaseQRankSum=-1.975;ClippingRankSum=0.000;DB;DP=51;ExcessHet=3.0103;FS=0.000;MLEAC=1;MLEAF=0.500;MQ=43.96;MQRankSum=-2.082;QD=3.96;ReadPosRankSum=-1.074;SOR=0.855	GT:AD:DP:GQ:PL	0/1:41,9:50:99:226,0,2160
3L	1773400	.	A	C	200.77	.	AC=1;AF=0.500;AN=2;BaseQRankSum=-0.358;ClippingRankSum=0.000;DP=51;ExcessHet=3.0103;FS=0.000;MLEAC=1;MLEAF=0.500;MQ=43.96;MQRankSum=-2.082;QD=4.02;ReadPosRankSum=-0.534;SOR=0.855	GT:AD:DP:GQ:PL	0/1:41,9:50:99:229,0,2140
3L	1773891	3L_1773891_SNP	C	T	51.77	.	AC=1;AF=0.500;AN=2;BaseQRankSum=2.774;ClippingRankSum=0.000;DB;DP=70;ExcessHet=3.0103;FS=1.312;MLEAC=1;MLEAF=0.500;MQ=44.00;MQRankSum=0.000;QD=0.74;ReadPosRankSum=0.470;SOR=1.002	GT:AD:DP:GQ:PL	0/1:60,10:70:80:80,0,1416
3L	1773913	3L_1773913_SNP	G	A	249.77	.	AC=1;AF=0.500;AN=2;BaseQRankSum=-0.303;ClippingRankSum=0.000;DB;DP=72;ExcessHet=3.0103;FS=1.283;MLEAC=1;MLEAF=0.500;MQ=44.00;MQRankSum=0.000;QD=3.47;ReadPosRankSum=0.452;SOR=1.052	GT:AD:DP:GQ:PL	0/1:61,11:72:99:278,0,2949
3L	1773923	3L_1773923_SNP	G	A	255.77	.	AC=1;AF=0.500;AN=2;BaseQRankSum=-0.059;ClippingRankSum=0.000;DB;DP=70;ExcessHet=3.0103;FS=2.880;MLEAC=1;MLEAF=0.500;MQ=44.00;MQRankSum=0.000;QD=3.65;ReadPosRankSum=-0.152;SOR=1.252	GT:AD:DP:GQ:PL	0/1:59,11:70:99:284,0,2912
3L	1774191	3L_1774191_SNP	G	A	108.77	.	AC=1;AF=0.500;AN=2;BaseQRankSum=2.593;ClippingRankSum=0.000;DB;DP=60;ExcessHet=3.0103;FS=1.313;MLEAC=1;MLEAF=0.500;MQ=44.00;MQRankSum=0.000;QD=1.81;ReadPosRankSum=0.685;SOR=1.106	GT:AD:DP:GQ:PL	0/1:49,11:60:99:137,0,1170
3L	1775145	3L_1775145_SNP	G	A	50.77	.	AC=1;AF=0.500;AN=2;BaseQRankSum=1.363;ClippingRankSum=0.000;DB;DP=60;ExcessHet=3.0103;FS=0.000;MLEAC=1;MLEAF=0.500;MQ=44.00;MQRankSum=0.000;QD=0.85;ReadPosRankSum=0.952;SOR=0.545	GT:AD:DP:GQ:PL	0/1:51,9:60:79:79,0,1235
3L	1775250	3L_1775250_SNP	C	A	202.77	.	AC=1;AF=0.500;AN=2;BaseQRankSum=3.179;ClippingRankSum=0.000;DB;DP=71;ExcessHet=3.0103;FS=8.671;MLEAC=1;MLEAF=0.500;MQ=43.97;MQRankSum=0.552;QD=2.86;ReadPosRankSum=-0.289;SOR=2.076	GT:AD:DP:GQ:PL	0/1:56,15:71:99:231,0,1364
3L	1775340	3L_1775340_SNP	T	A	32.77	.	AC=1;AF=0.500;AN=2;BaseQRankSum=1.318;ClippingRankSum=0.000;DB;DP=77;ExcessHet=3.0103;FS=1.328;MLEAC=1;MLEAF=0.500;MQ=43.97;MQRankSum=0.425;QD=0.43;ReadPosRankSum=1.043;SOR=1.066	GT:AD:DP:GQ:PL	0/1:67,10:77:61:61,0,1678
3L	1775421	3L_1775421_SNP	A	T	92.77	.	AC=1;AF=0.500;AN=2;BaseQRankSum=-2.244;ClippingRankSum=0.000;DB;DP=71;ExcessHet=3.0103;FS=0.000;MLEAC=1;MLEAF=0.500;MQ=43.97;MQRankSum=-2.180;QD=1.31;ReadPosRankSum=-1.400;SOR=0.824	GT:AD:DP:GQ:PL	0/1:59,12:71:99:121,0,1476
3L	1775465	.	ACAAAAAAAAATACTTCTTATT	A	237.73	.	AC=1;AF=0.500;AN=2;BaseQRankSum=-1.812;ClippingRankSum=0.000;DP=72;ExcessHet=3.0103;FS=1.295;MLEAC=1;MLEAF=0.500;MQ=43.97;MQRankSum=-2.216;QD=3.55;ReadPosRankSum=0.298;SOR=1.079	GT:AD:DP:GQ:PL	0/1:56,11:67:99:275,0,3282
3L	1775570	3L_1775570_SNP	G	T	226.77	.	AC=1;AF=0.500;AN=2;BaseQRankSum=-2.000;ClippingRankSum=0.000;DB;DP=57;ExcessHet=3.0103;FS=6.274;MLEAC=1;MLEAF=0.500;MQ=43.97;MQRankSum=-1.633;QD=3.98;ReadPosRankSum=-0.659;SOR=0.924	GT:AD:DP:GQ:PL	0/1:42,15:57:99:255,0,1035
3L	1775641	.	G	GAAT	284.73	.	AC=1;AF=0.500;AN=2;BaseQRankSum=-0.741;ClippingRankSum=0.000;DP=53;ExcessHet=3.0103;FS=5.172;MLEAC=1;MLEAF=0.500;MQ=43.96;MQRankSum=-1.859;QD=5.58;ReadPosRankSum=1.180;SOR=0.513	GT:AD:DP:GQ:PL	0/1:40,11:51:99:322,0,1971
3L	1775666	3L_1775666_SNP	A	T	222.77	.	AC=1;AF=0.500;AN=2;BaseQRankSum=-0.164;ClippingRankSum=0.000;DB;DP=50;ExcessHet=3.0103;FS=1.357;MLEAC=1;MLEAF=0.500;MQ=43.96;MQRankSum=-1.950;QD=4.46;ReadPosRankSum=-0.194;SOR=0.446	GT:AD:DP:GQ:PL	0/1:40,10:50:99:251,0,1805
3L	1776169	3L_1776169_SNP	G	A	79.77	.	AC=1;AF=0.500;AN=2;BaseQRankSum=3.164;ClippingRankSum=0.000;DB;DP=62;ExcessHet=3.0103;FS=0.000;MLEAC=1;MLEAF=0.500;MQ=43.97;MQRankSum=0.487;QD=1.31;ReadPosRankSum=-1.614;SOR=0.656	GT:AD:DP:GQ:PL	0/1:51,10:61:99:108,0,1228
3L	1776343	3L_1776343_SNP	C	T	134.77	.	AC=1;AF=0.500;AN=2;BaseQRankSum=1.760;ClippingRankSum=0.000;DB;DP=51;ExcessHet=3.0103;FS=5.172;MLEAC=1;MLEAF=0.500;MQ=44.00;MQRankSum=0.000;QD=2.64;ReadPosRankSum=0.262;SOR=0.513	GT:AD:DP:GQ:PL	0/1:40,11:51:99:163,0,954
3L	1776922	3L_1776922_SNP	T	G	34.77	.	AC=1;AF=0.500;AN=2;BaseQRankSum=0.537;ClippingRankSum=0.000;DB;DP=70;ExcessHet=3.0103;FS=1.326;MLEAC=1;MLEAF=0.500;MQ=43.92;MQRankSum=-0.933;QD=0.50;ReadPosRankSum=-0.331;SOR=0.466	GT:AD:DP:GQ:PL	0/1:60,10:70:63:63,0,1487
3L	1776949	3L_1776949_SNP	G	A	50.77	.	AC=1;AF=0.500;AN=2;BaseQRankSum=-1.222;ClippingRankSum=0.000;DB;DP=65;ExcessHet=3.0103;FS=1.371;MLEAC=1;MLEAF=0.500;MQ=43.93;MQRankSum=-1.307;QD=0.78;ReadPosRankSum=-0.637;SOR=0.377	GT:AD:DP:GQ:PL	0/1:55,10:65:79:79,0,1310
3L	1776983	3L_1776983_SNP	T	C	94.77	.	AC=1;AF=0.500;AN=2;BaseQRankSum=-1.389;ClippingRankSum=0.000;DB;DP=63;ExcessHet=3.0103;FS=4.874;MLEAC=1;MLEAF=0.500;MQ=43.95;MQRankSum=0.502;QD=1.50;ReadPosRankSum=-0.786;SOR=1.561	GT:AD:DP:GQ:PL	0/1:52,11:63:99:123,0,1291
3L	1776996	3L_1776996_SNP	T	A	133.77	.	AC=1;AF=0.500;AN=2;BaseQRankSum=2.326;ClippingRankSum=0.000;DB;DP=60;ExcessHet=3.0103;FS=4.719;MLEAC=1;MLEAF=0.500;MQ=44.00;MQRankSum=0.000;QD=2.23;ReadPosRankSum=-0.995;SOR=1.409	GT:AD:DP:GQ:PL	0/1:48,12:60:99:162,0,1151
3L	1777356	3L_1777356_SNP	C	T	202.77	.	AC=1;AF=0.500;AN=2;BaseQRankSum=0.939;ClippingRankSum=0.000;DB;DP=69;ExcessHet=3.0103;FS=4.127;MLEAC=1;MLEAF=0.500;MQ=44.00;MQRankSum=0.000;QD=2.98;ReadPosRankSum=0.277;SOR=1.006	GT:AD:DP:GQ:PL	0/1:53,15:68:99:231,0,1297
3L	1778073	3L_1778073_SNP	T	C	94.77	.	AC=1;AF=0.500;AN=2;BaseQRankSum=-2.875;ClippingRankSum=0.000;DB;DP=57;ExcessHet=3.0103;FS=0.000;MLEAC=1;MLEAF=0.500;MQ=44.00;MQRankSum=0.000;QD=1.66;ReadPosRankSum=-2.705;SOR=0.859	GT:AD:DP:GQ:PL	0/1:46,11:57:99:123,0,1146
3L	1781613	3L_1781613_SNP	C	T	146.77	.	AC=1;AF=0.500;AN=2;BaseQRankSum=1.291;ClippingRankSum=0.000;DB;DP=61;ExcessHet=3.0103;FS=1.212;MLEAC=1;MLEAF=0.500;MQ=43.97;MQRankSum=0.560;QD=2.41;ReadPosRankSum=-0.114;SOR=0.709	GT:AD:DP:GQ:PL	0/1:48,13:61:99:175,0,1178
3L	1781637	3L_1781637_SNP	T	G	191.77	.	AC=1;AF=0.500;AN=2;BaseQRankSum=2.550;ClippingRankSum=0.000;DB;DP=60;ExcessHet=3.0103;FS=1.134;MLEAC=1;MLEAF=0.500;MQ=43.97;MQRankSum=0.591;QD=3.20;ReadPosRankSum=-1.179;SOR=0.875	GT:AD:DP:GQ:PL	0/1:46,14:60:99:220,0,1112
3L	1781710	3L_1781710_SNP	A	G	164.77	.	AC=1;AF=0.500;AN=2;BaseQRankSum=0.988;ClippingRankSum=0.000;DB;DP=60;ExcessHet=3.0103;FS=0.000;MLEAC=1;MLEAF=0.500;MQ=44.00;MQRankSum=0.000;QD=2.75;ReadPosRankSum=0.835;SOR=0.801	GT:AD:DP:GQ:PL	0/1:47,13:60:99:193,0,1129
3L	1781793	3L_1781793_SNP	T	C	110.77	.	AC=1;AF=0.500;AN=2;BaseQRankSum=-2.498;ClippingRankSum=0.000;DB;DP=53;ExcessHet=3.0103;FS=0.000;MLEAC=1;MLEAF=0.500;MQ=44.00;MQRankSum=0.000;QD=2.09;ReadPosRankSum=-1.216;SOR=0.665	GT:AD:DP:GQ:PL	0/1:42,11:53:99:139,0,1031
3L	1782600	3L_1782600_SNP	A	G	182.77	.	AC=1;AF=0.500;AN=2;BaseQRankSum=-1.903;ClippingRankSum=0.000;DB;DP=62;ExcessHet=3.0103;FS=0.000;MLEAC=1;MLEAF=0.500;MQ=44.00;MQRankSum=0.000;QD=2.95;ReadPosRankSum=0.969;SOR=0.616	GT:AD:DP:GQ:PL	0/1:48,14:62:99:211,0,1191
3L	1783897	3L_1783897_SNP	A	G	154.77	.	AC=1;AF=0.500;AN=2;BaseQRankSum=-1.207;ClippingRankSum=0.000;DB;DP=74;ExcessHet=3.0103;FS=0.000;MLEAC=1;MLEAF=0.500;MQ=43.76;MQRankSum=0.778;QD=2.12;ReadPosRankSum=1.174;SOR=0.562	GT:AD:DP:GQ:PL	0/1:57,16:73:99:183,0,1342
3L	1783959	3L_1783959_SNP	T	A	95.77	.	AC=1;AF=0.500;AN=2;BaseQRankSum=-0.835;ClippingRankSum=0.000;DB;DP=83;ExcessHet=3.0103;FS=6.348;MLEAC=1;MLEAF=0.500;MQ=43.97;MQRankSum=0.000;QD=1.17;ReadPosRankSum=0.600;SOR=0.215	GT:AD:DP:GQ:PL	0/1:68,14:82:99:124,0,1719
3L	1784026	3L_1784026_SNP	G	C	158.77	.	AC=1;AF=0.500;AN=2;BaseQRankSum=0.603;ClippingRankSum=0.000;DB;DP=99;ExcessHet=3.0103;FS=5.495;MLEAC=1;MLEAF=0.500;MQ=44.00;MQRankSum=0.000;QD=1.64;ReadPosRankSum=-0.164;SOR=0.872	GT:AD:DP:GQ:PL	0/1:80,17:97:99:187,0,1877
3L	1784074	3L_1784074_SNP	G	T	266.77	.	AC=1;AF=0.500;AN=2;BaseQRankSum=-1.054;ClippingRankSum=0.000;DB;DP=96;ExcessHet=3.0103;FS=3.392;MLEAC=1;MLEAF=0.500;MQ=44.00;MQRankSum=0.000;QD=2.78;ReadPosRankSum=0.821;SOR=0.743	GT:AD:DP:GQ:PL	0/1:76,20:96:99:295,0,1844
3L	1784135	3L_1784135_SNP	A	C	113.77	.	AC=1;AF=0.500;AN=2;BaseQRankSum=0.709;ClippingRankSum=0.000;DB;DP=79;ExcessHet=3.0103;FS=0.000;MLEAC=1;MLEAF=0.500;MQ=44.00;MQRankSum=0.000;QD=1.48;ReadPosRankSum=-0.605;SOR=0.836	GT:AD:DP:GQ:PL	0/1:64,13:77:99:142,0,1599
3L	1784687	3L_1784687_SNP	C	G	123.77	.	AC=1;AF=0.500;AN=2;BaseQRankSum=-0.268;ClippingRankSum=0.000;DB;DP=70;ExcessHet=3.0103;FS=0.000;MLEAC=1;MLEAF=0.500;MQ=44.63;MQRankSum=4.301;QD=1.77;ReadPosRankSum=1.919;SOR=0.657	GT:AD:DP:GQ:PL	0/1:57,13:70:99:152,0,1343
3L	1784711	.	GTTGTTGTTGTCGA	G	340.73	.	AC=1;AF=0.500;AN=2;BaseQRankSum=-0.977;ClippingRankSum=0.000;DP=74;ExcessHet=3.0103;FS=1.171;MLEAC=1;MLEAF=0.500;MQ=44.60;MQRankSum=4.265;QD=4.94;ReadPosRankSum=0.209;SOR=0.501	GT:AD:DP:GQ:PL	0/1:56,13:69:99:378,0,3324
3L	1785528	3L_1785528_SNP	C	T	280.77	.	AC=1;AF=0.500;AN=2;BaseQRankSum=-0.679;ClippingRankSum=0.000;DB;DP=64;ExcessHet=3.0103;FS=0.000;MLEAC=1;MLEAF=0.500;MQ=44.00;MQRankSum=0.000;QD=4.39;ReadPosRankSum=0.613;SOR=0.765	GT:AD:DP:GQ:PL	0/1:46,18:64:99:309,0,1085
3L	1785558	3L_1785558_SNP	T	C	227.77	.	AC=1;AF=0.500;AN=2;BaseQRankSum=-1.484;ClippingRankSum=0.000;DB;DP=66;ExcessHet=3.0103;FS=4.159;MLEAC=1;MLEAF=0.500;MQ=44.00;MQRankSum=0.000;QD=3.45;ReadPosRankSum=-1.469;SOR=0.286	GT:AD:DP:GQ:PL	0/1:50,16:66:99:256,0,1254
3L	1787352	3L_1787352_SNP	G	A	135.77	.	AC=1;AF=0.500;AN=2;BaseQRankSum=2.592;ClippingRankSum=0.000;DB;DP=71;ExcessHet=3.0103;FS=2.675;MLEAC=1;MLEAF=0.500;MQ=43.89;MQRankSum=0.706;QD=1.94;ReadPosRankSum=0.179;SOR=1.120	GT:AD:DP:GQ:PL	0/1:57,13:70:99:164,0,1351
3L	1787496	3L_1787496_SNP	C	T	32.77	.	AC=1;AF=0.500;AN=2;BaseQRankSum=1.011;ClippingRankSum=0.000;DB;DP=55;ExcessHet=3.0103;FS=0.000;MLEAC=1;MLEAF=0.500;MQ=44.00;MQRankSum=0.000;QD=0.60;ReadPosRankSum=0.240;SOR=0.565	GT:AD:DP:GQ:PL	0/1:47,8:55:61:61,0,1125
3L	1787517	3L_1787517_SNP	T	C	44.77	.	AC=1;AF=0.500;AN=2;BaseQRankSum=-0.414;ClippingRankSum=0.000;DB;DP=50;ExcessHet=3.0103;FS=3.899;MLEAC=1;MLEAF=0.500;MQ=43.96;MQRankSum=0.491;QD=0.90;ReadPosRankSum=-0.255;SOR=1.664	GT:AD:DP:GQ:PL	0/1:42,8:50:73:73,0,1022
3L	1787817	3L_1787817_SNP	T	A	212.77	.	AC=1;AF=0.500;AN=2;BaseQRankSum=1.966;ClippingRankSum=0.000;DB;DP=42;ExcessHet=3.0103;FS=3.115;MLEAC=1;MLEAF=0.500;MQ=43.95;MQRankSum=0.721;QD=5.07;ReadPosRankSum=-1.763;SOR=0.259	GT:AD:DP:GQ:PL	0/1:29,13:42:99:241,0,674
3L	1788213	3L_1788213_SNP	A	C	165.77	.	AC=1;AF=0.500;AN=2;BaseQRankSum=1.051;ClippingRankSum=0.000;DB;DP=54;ExcessHet=3.0103;FS=0.000;MLEAC=1;MLEAF=0.500;MQ=44.00;MQRankSum=0.000;QD=3.07;ReadPosRankSum=0.203;SOR=0.859	GT:AD:DP:GQ:PL	0/1:46,8:54:99:194,0,2398
3L	1788216	3L_1788216_SNP	G	A	168.77	.	AC=1;AF=0.500;AN=2;BaseQRankSum=0.076;ClippingRankSum=0.000;DB;DP=54;ExcessHet=3.0103;FS=0.000;MLEAC=1;MLEAF=0.500;MQ=44.00;MQRankSum=0.000;QD=3.13;ReadPosRankSum=0.842;SOR=0.859	GT:AD:DP:GQ:PL	0/1:46,8:54:99:197,0,2369
3L	1788816	3L_1788816_SNP	G	A	93.77	.	AC=1;AF=0.500;AN=2;BaseQRankSum=-0.082;ClippingRankSum=0.000;DB;DP=70;ExcessHet=3.0103;FS=0.000;MLEAC=1;MLEAF=0.500;MQ=43.94;MQRankSum=-1.215;QD=1.34;ReadPosRankSum=0.489;SOR=0.693	GT:AD:DP:GQ:PL	0/1:58,12:70:99:122,0,1396
3L	1788904	3L_1788904_SNP	G	A	79.77	.	AC=1;AF=0.500;AN=2;BaseQRankSum=1.048;ClippingRankSum=0.000;DB;DP=67;ExcessHet=3.0103;FS=4.932;MLEAC=1;MLEAF=0.500;MQ=44.00;MQRankSum=0.000;QD=1.19;ReadPosRankSum=0.011;SOR=1.688	GT:AD:DP:GQ:PL	0/1:56,11:67:99:108,0,1340
3L	1790210	3L_1790210_SNP	T	C	30.77	.	AC=1;AF=0.500;AN=2;BaseQRankSum=-1.286;ClippingRankSum=0.000;DB;DP=57;ExcessHet=3.0103;FS=1.519;MLEAC=1;MLEAF=0.500;MQ=44.00;MQRankSum=0.000;QD=0.55;ReadPosRankSum=-1.749;SOR=1.132	GT:AD:DP:GQ:PL	0/1:48,8:56:59:59,0,1213
3L	1790544	3L_1790544_SNP	A	C	65.77	.	AC=1;AF=0.500;AN=2;BaseQRankSum=0.765;ClippingRankSum=0.000;DB;DP=65;ExcessHet=3.0103;FS=5.273;MLEAC=1;MLEAF=0.500;MQ=44.00;MQRankSum=0.000;QD=1.03;ReadPosRankSum=-0.675;SOR=1.681	GT:AD:DP:GQ:PL	0/1:54,10:64:94:94,0,1381
3L	1790791	3L_1790791_SNP	G	A	42.77	.	AC=1;AF=0.500;AN=2;BaseQRankSum=2.415;ClippingRankSum=0.000;DB;DP=35;ExcessHet=3.0103;FS=0.000;MLEAC=1;MLEAF=0.500;MQ=44.00;MQRankSum=0.000;QD=1.22;ReadPosRankSum=0.627;SOR=0.896	GT:AD:DP:GQ:PL	0/1:29,6:35:71:71,0,712
3L	1790983	3L_1790983_SNP	G	A	76.77	.	AC=1;AF=0.500;AN=2;BaseQRankSum=-0.815;ClippingRankSum=0.000;DB;DP=54;ExcessHet=3.0103;FS=15.208;MLEAC=1;MLEAF=0.500;MQ=44.00;MQRankSum=0.000;QD=1.45;ReadPosRankSum=1.972;SOR=1.436	GT:AD:DP:GQ:PL	0/1:43,10:53:99:105,0,1002
3L	1791040	3L_1791040_SNP	C	T	64.77	.	AC=1;AF=0.500;AN=2;BaseQRankSum=-0.886;ClippingRankSum=0.000;DB;DP=44;ExcessHet=3.0103;FS=1.671;MLEAC=1;MLEAF=0.500;MQ=44.00;MQRankSum=0.000;QD=1.51;ReadPosRankSum=0.224;SOR=0.338	GT:AD:DP:GQ:PL	0/1:35,8:43:93:93,0,849
3L	1791412	3L_1791412_SNP	G	A	155.77	.	AC=1;AF=0.500;AN=2;BaseQRankSum=1.088;ClippingRankSum=0.000;DB;DP=62;ExcessHet=3.0103;FS=1.168;MLEAC=1;MLEAF=0.500;MQ=44.00;MQRankSum=0.000;QD=2.55;ReadPosRankSum=1.156;SOR=0.522	GT:AD:DP:GQ:PL	0/1:48,13:61:99:184,0,1148
3L	1791473	3L_1791473_SNP	G	A	199.77	.	AC=1;AF=0.500;AN=2;BaseQRankSum=1.876;ClippingRankSum=0.000;DB;DP=39;ExcessHet=3.0103;FS=1.585;MLEAC=1;MLEAF=0.500;MQ=43.32;MQRankSum=0.774;QD=5.12;ReadPosRankSum=0.293;SOR=1.022	GT:AD:DP:GQ:PL	0/1:31,8:39:99:228,0,1306
3L	1791481	3L_1791481_SNP	A	G	172.77	.	AC=1;AF=0.500;AN=2;BaseQRankSum=0.713;ClippingRankSum=0.000;DB;DP=38;ExcessHet=3.0103;FS=0.000;MLEAC=1;MLEAF=0.500;MQ=43.31;MQRankSum=0.742;QD=4.67;ReadPosRankSum=-0.560;SOR=0.741	GT:AD:DP:GQ:PL	0/1:30,7:37:99:201,0,1321
3L	1792343	3L_1792343_SNP	T	C	230.77	.	AC=1;AF=0.500;AN=2;BaseQRankSum=0.790;ClippingRankSum=0.000;DB;DP=80;ExcessHet=3.0103;FS=2.269;MLEAC=1;MLEAF=0.500;MQ=44.00;MQRankSum=0.000;QD=2.88;ReadPosRankSum=-0.417;SOR=0.430	GT:AD:DP:GQ:PL	0/1:62,18:80:99:259,0,1464
3L	1792441	3L_1792441_SNP	T	C	304.77	.	AC=1;AF=0.500;AN=2;BaseQRankSum=1.064;ClippingRankSum=0.000;DB;DP=70;ExcessHet=3.0103;FS=2.279;MLEAC=1;MLEAF=0.500;MQ=44.00;MQRankSum=0.000;QD=4.35;ReadPosRankSum=0.305;SOR=0.587	GT:AD:DP:GQ:PL	0/1:51,19:70:99:333,0,1230
3L	1792555	3L_1792555_SNP	A	G	106.77	.	AC=1;AF=0.500;AN=2;BaseQRankSum=-2.083;ClippingRankSum=0.000;DB;DP=58;ExcessHet=3.0103;FS=4.787;MLEAC=1;MLEAF=0.500;MQ=43.97;MQRankSum=0.000;QD=1.87;ReadPosRankSum=-1.250;SOR=0.806	GT:AD:DP:GQ:PL	0/1:45,12:57:99:135,0,1067
3L	1792790	3L_1792790_SNP	G	A	190.77	.	AC=1;AF=0.500;AN=2;BaseQRankSum=-1.487;ClippingRankSum=0.000;DB;DP=58;ExcessHet=3.0103;FS=8.118;MLEAC=1;MLEAF=0.500;MQ=43.97;MQRankSum=-2.286;QD=3.29;ReadPosRankSum=0.747;SOR=2.084	GT:AD:DP:GQ:PL	0/1:49,9:58:99:219,0,2369
3L	1792795	3L_1792795_SNP	A	T	187.77	.	AC=1;AF=0.500;AN=2;BaseQRankSum=1.248;ClippingRankSum=0.000;DB;DP=57;ExcessHet=3.0103;FS=8.255;MLEAC=1;MLEAF=0.500;MQ=43.97;MQRankSum=-2.261;QD=3.29;ReadPosRankSum=-0.040;SOR=2.075	GT:AD:DP:GQ:PL	0/1:48,9:57:99:216,0,2404
3L	1793737	3L_1793737_SNP	G	A	39.77	.	AC=1;AF=0.500;AN=2;BaseQRankSum=2.468;ClippingRankSum=0.000;DB;DP=54;ExcessHet=3.0103;FS=3.476;MLEAC=1;MLEAF=0.500;MQ=43.89;MQRankSum=0.767;QD=0.74;ReadPosRankSum=0.540;SOR=1.457	GT:AD:DP:GQ:PL	0/1:46,8:54:68:68,0,1081
3L	1793987	3L_1793987_SNP	T	C	333.77	.	AC=1;AF=0.500;AN=2;BaseQRankSum=1.572;ClippingRankSum=0.000;DB;DP=65;ExcessHet=3.0103;FS=6.561;MLEAC=1;MLEAF=0.500;MQ=43.87;MQRankSum=0.902;QD=5.13;ReadPosRankSum=1.346;SOR=0.471	GT:AD:DP:GQ:PL	0/1:52,13:65:99:362,0,1987
3L	1793993	.	TAAAA	T	253.73	.	AC=1;AF=0.500;AN=2;BaseQRankSum=1.695;ClippingRankSum=0.000;DP=65;ExcessHet=3.0103;FS=0.000;MLEAC=1;MLEAF=0.500;MQ=43.76;MQRankSum=1.055;QD=3.90;ReadPosRankSum=2.267;SOR=0.569	GT:AD:DP:GQ:PL	0/1:54,11:65:99:291,0,2074
3L	1794240	.	G	GC	152.73	.	AC=1;AF=0.500;AN=2;BaseQRankSum=-0.977;ClippingRankSum=0.000;DP=84;ExcessHet=3.0103;FS=1.118;MLEAC=1;MLEAF=0.500;MQ=43.65;MQRankSum=-0.728;QD=1.82;ReadPosRankSum=-2.434;SOR=0.495	GT:AD:DP:GQ:PL	0/1:70,14:84:99:190,0,1982
3L	1794445	3L_1794445_SNP	T	A	139.77	.	AC=1;AF=0.500;AN=2;BaseQRankSum=-0.438;ClippingRankSum=0.000;DB;DP=70;ExcessHet=3.0103;FS=0.000;MLEAC=1;MLEAF=0.500;MQ=43.97;MQRankSum=0.000;QD=2.06;ReadPosRankSum=0.124;SOR=0.616	GT:AD:DP:GQ:PL	0/1:55,13:68:99:168,0,1331
3L	1795442	.	GA	G	207.73	.	AC=1;AF=0.500;AN=2;BaseQRankSum=-0.744;ClippingRankSum=0.000;DP=53;ExcessHet=3.0103;FS=11.763;MLEAC=1;MLEAF=0.500;MQ=43.82;MQRankSum=-1.681;QD=3.92;ReadPosRankSum=-0.024;SOR=1.193	GT:AD:DP:GQ:PL	0/1:44,9:53:99:245,0,12864
3L	1795444	.	T	C	216.77	.	AC=1;AF=0.500;AN=2;BaseQRankSum=0.514;ClippingRankSum=0.000;DP=53;ExcessHet=3.0103;FS=11.763;MLEAC=1;MLEAF=0.500;MQ=43.82;MQRankSum=-1.681;QD=4.09;ReadPosRankSum=-0.273;SOR=1.193	GT:AD:DP:GQ:PL	0/1:44,9:53:99:245,0,12864
3L	1795447	.	AGATG	A	201.73	.	AC=1;AF=0.500;AN=2;BaseQRankSum=-0.972;ClippingRankSum=0.000;DP=52;ExcessHet=3.0103;FS=9.682;MLEAC=1;MLEAF=0.500;MQ=43.81;MQRankSum=-1.839;QD=3.88;ReadPosRankSum=-0.208;SOR=0.893	GT:AD:DP:GQ:PL	0/1:44,8:52:99:239,0,13150
3L	1795453	.	G	GCCCA	162.73	.	AC=1;AF=0.500;AN=2;BaseQRankSum=0.543;ClippingRankSum=0.000;DP=54;ExcessHet=3.0103;FS=9.274;MLEAC=1;MLEAF=0.500;MQ=43.82;MQRankSum=-1.872;QD=3.07;ReadPosRankSum=-0.686;SOR=0.904	GT:AD:DP:GQ:PL	0/1:45,8:53:99:200,0,13106
3L	1795454	.	T	A	171.77	.	AC=1;AF=0.500;AN=2;BaseQRankSum=2.041;ClippingRankSum=0.000;DP=54;ExcessHet=3.0103;FS=9.274;MLEAC=1;MLEAF=0.500;MQ=43.82;MQRankSum=-1.872;QD=3.24;ReadPosRankSum=-0.862;SOR=0.904	GT:AD:DP:GQ:PL	0/1:45,8:53:99:200,0,13106
3L	1795456	3L_1795456_DEL	GTA	G	243.73	.	AC=1;AF=0.500;AN=2;BaseQRankSum=-0.726;ClippingRankSum=0.000;DB;DP=54;ExcessHet=3.0103;FS=6.308;MLEAC=1;MLEAF=0.500;MQ=43.82;MQRankSum=-2.094;QD=4.60;ReadPosRankSum=-0.542;SOR=0.595	GT:AD:DP:GQ:PL	0/1:46,7:53:99:281,0,13178
3L	1795460	3L_1795460_SNP	T	C	204.77	.	AC=1;AF=0.500;AN=2;BaseQRankSum=1.352;ClippingRankSum=0.000;DB;DP=54;ExcessHet=3.0103;FS=5.647;MLEAC=1;MLEAF=0.500;MQ=43.82;MQRankSum=-1.681;QD=3.86;ReadPosRankSum=-1.970;SOR=0.545	GT:AD:DP:GQ:PL	0/1:44,9:53:99:233,0,13261
3L	1795461	3L_1795461_SNP	A	C	240.77	.	AC=1;AF=0.500;AN=2;BaseQRankSum=1.200;ClippingRankSum=0.000;DB;DP=54;ExcessHet=3.0103;FS=3.410;MLEAC=1;MLEAF=0.500;MQ=43.82;MQRankSum=-1.681;QD=4.54;ReadPosRankSum=-1.898;SOR=0.579	GT:AD:DP:GQ:PL	0/1:44,9:53:99:269,0,13092
3L	1795464	3L_1795464_SNP	T	A	246.77	.	AC=1;AF=0.500;AN=2;BaseQRankSum=0.420;ClippingRankSum=0.000;DB;DP=53;ExcessHet=3.0103;FS=5.500;MLEAC=1;MLEAF=0.500;MQ=43.82;MQRankSum=-1.483;QD=4.75;ReadPosRankSum=-2.488;SOR=0.827	GT:AD:DP:GQ:PL	0/1:42,10:52:99:275,0,12723
3L	1795822	3L_1795822_SNP	A	G	128.77	.	AC=1;AF=0.500;AN=2;BaseQRankSum=-2.860;ClippingRankSum=0.000;DB;DP=60;ExcessHet=3.0103;FS=6.834;MLEAC=1;MLEAF=0.500;MQ=44.00;MQRankSum=0.000;QD=2.18;ReadPosRankSum=0.389;SOR=1.773	GT:AD:DP:GQ:PL	0/1:47,12:59:99:157,0,1178
3L	1796516	3L_1796516_SNP	C	T	61.77	.	AC=1;AF=0.500;AN=2;BaseQRankSum=1.156;ClippingRankSum=0.000;DB;DP=66;ExcessHet=3.0103;FS=5.137;MLEAC=1;MLEAF=0.500;MQ=44.00;MQRankSum=0.000;QD=0.95;ReadPosRankSum=0.351;SOR=0.883	GT:AD:DP:GQ:PL	0/1:55,10:65:90:90,0,1351
3L	1797131	3L_1797131_SNP	A	T	69.77	.	AC=1;AF=0.500;AN=2;BaseQRankSum=0.782;ClippingRankSum=0.000;DB;DP=63;ExcessHet=3.0103;FS=0.000;MLEAC=1;MLEAF=0.500;MQ=44.00;MQRankSum=0.000;QD=1.11;ReadPosRankSum=0.184;SOR=0.859	GT:AD:DP:GQ:PL	0/1:53,10:63:98:98,0,1344
3L	1797300	3L_1797300_SNP	C	A	33.77	.	AC=1;AF=0.500;AN=2;BaseQRankSum=-1.843;ClippingRankSum=0.000;DB;DP=75;ExcessHet=3.0103;FS=2.847;MLEAC=1;MLEAF=0.500;MQ=43.97;MQRankSum=-2.336;QD=0.46;ReadPosRankSum=-0.173;SOR=1.270	GT:AD:DP:GQ:PL	0/1:62,11:73:62:62,0,1461
3L	1797363	3L_1797363_SNP	C	T	86.77	.	AC=1;AF=0.500;AN=2;BaseQRankSum=-0.141;ClippingRankSum=0.000;DB;DP=70;ExcessHet=3.0103;FS=1.256;MLEAC=1;MLEAF=0.500;MQ=44.00;MQRankSum=0.000;QD=1.26;ReadPosRankSum=1.104;SOR=1.102	GT:AD:DP:GQ:PL	0/1:57,12:69:99:115,0,1396
3L	1797532	3L_1797532_SNP	G	T	57.77	.	AC=1;AF=0.500;AN=2;BaseQRankSum=-0.763;ClippingRankSum=0.000;DB;DP=61;ExcessHet=3.0103;FS=7.931;MLEAC=1;MLEAF=0.500;MQ=43.97;MQRankSum=0.492;QD=0.96;ReadPosRankSum=-0.771;SOR=0.807	GT:AD:DP:GQ:PL	0/1:50,10:60:86:86,0,1186
3L	1797568	3L_1797568_SNP	C	T	101.77	.	AC=1;AF=0.500;AN=2;BaseQRankSum=-0.263;ClippingRankSum=0.000;DB;DP=58;ExcessHet=3.0103;FS=1.356;MLEAC=1;MLEAF=0.500;MQ=43.90;MQRankSum=0.879;QD=1.75;ReadPosRankSum=0.764;SOR=0.378	GT:AD:DP:GQ:PL	0/1:47,11:58:99:130,0,1118
3L	1798430	3L_1798430_SNP	C	T	77.77	.	AC=1;AF=0.500;AN=2;BaseQRankSum=3.547;ClippingRankSum=0.000;DB;DP=73;ExcessHet=3.0103;FS=1.331;MLEAC=1;MLEAF=0.500;MQ=44.00;MQRankSum=0.000;QD=1.07;ReadPosRankSum=-1.698;SOR=1.125	GT:AD:DP:GQ:PL	0/1:62,11:73:99:106,0,1496
3L	1798540	3L_1798540_SNP	C	T	265.77	.	AC=1;AF=0.500;AN=2;BaseQRankSum=1.780;ClippingRankSum=0.000;DB;DP=83;ExcessHet=3.0103;FS=2.149;MLEAC=1;MLEAF=0.500;MQ=44.00;MQRankSum=0.000;QD=3.20;ReadPosRankSum=-0.607;SOR=0.644	GT:AD:DP:GQ:PL	0/1:64,19:83:99:294,0,1509
3L	1798657	3L_1798657_SNP	C	G	145.77	.	AC=1;AF=0.500;AN=2;BaseQRankSum=-1.090;ClippingRankSum=0.000;DB;DP=66;ExcessHet=3.0103;FS=2.609;MLEAC=1;MLEAF=0.500;MQ=44.00;MQRankSum=0.000;QD=2.21;ReadPosRankSum=-0.692;SOR=1.222	GT:AD:DP:GQ:PL	0/1:52,14:66:99:174,0,1255
3L	1798703	3L_1798703_SNP	A	T	108.77	.	AC=1;AF=0.500;AN=2;BaseQRankSum=2.990;ClippingRankSum=0.000;DB;DP=71;ExcessHet=3.0103;FS=1.232;MLEAC=1;MLEAF=0.500;MQ=44.00;MQRankSum=0.000;QD=1.53;ReadPosRankSum=1.174;SOR=0.999	GT:AD:DP:GQ:PL	0/1:59,12:71:99:137,0,1434
3L	1798736	.	GA	G	55.73	.	AC=1;AF=0.500;AN=2;BaseQRankSum=-0.785;ClippingRankSum=0.000;DP=76;ExcessHet=3.0103;FS=1.228;MLEAC=1;MLEAF=0.500;MQ=44.00;MQRankSum=0.000;QD=0.76;ReadPosRankSum=0.729;SOR=0.999	GT:AD:DP:GQ:PL	0/1:61,12:73:93:93,0,1420
3L	1798791	3L_1798791_SNP	C	A	77.77	.	AC=1;AF=0.500;AN=2;BaseQRankSum=1.405;ClippingRankSum=0.000;DB;DP=70;ExcessHet=3.0103;FS=0.000;MLEAC=1;MLEAF=0.500;MQ=43.97;MQRankSum=-2.277;QD=1.11;ReadPosRankSum=-1.420;SOR=0.683	GT:AD:DP:GQ:PL	0/1:59,11:70:99:106,0,1435
3L	1799835	3L_1799835_SNP	T	C	152.77	.	AC=1;AF=0.500;AN=2;BaseQRankSum=-2.499;ClippingRankSum=0.000;DB;DP=53;ExcessHet=3.0103;FS=1.225;MLEAC=1;MLEAF=0.500;MQ=43.96;MQRankSum=-1.780;QD=2.94;ReadPosRankSum=1.587;SOR=0.904	GT:AD:DP:GQ:PL	0/1:40,12:52:99:181,0,1016
3L	1800912	3L_1800912_SNP	A	C	76.77	.	AC=1;AF=0.500;AN=2;BaseQRankSum=0.290;ClippingRankSum=0.000;DB;DP=45;ExcessHet=3.0103;FS=0.000;MLEAC=1;MLEAF=0.500;MQ=44.00;MQRankSum=0.000;QD=1.71;ReadPosRankSum=-0.365;SOR=0.665	GT:AD:DP:GQ:PL	0/1:36,9:45:99:105,0,862
3L	1801167	3L_1801167_SNP	C	A	86.77	.	AC=1;AF=0.500;AN=2;BaseQRankSum=-2.081;ClippingRankSum=0.000;DB;DP=60;ExcessHet=3.0103;FS=6.966;MLEAC=1;MLEAF=0.500;MQ=43.97;MQRankSum=0.542;QD=1.45;ReadPosRankSum=-0.163;SOR=1.845	GT:AD:DP:GQ:PL	0/1:48,12:60:99:115,0,1129
3L	1801209	3L_1801209_SNP	T	C	88.77	.	AC=1;AF=0.500;AN=2;BaseQRankSum=-1.820;ClippingRankSum=0.000;DB;DP=63;ExcessHet=3.0103;FS=2.790;MLEAC=1;MLEAF=0.500;MQ=43.97;MQRankSum=0.502;QD=1.41;ReadPosRankSum=-0.485;SOR=1.165	GT:AD:DP:GQ:PL	0/1:52,11:63:99:117,0,1298
3L	1801587	3L_1801587_SNP	T	C	195.77	.	AC=1;AF=0.500;AN=2;BaseQRankSum=-1.243;ClippingRankSum=0.000;DB;DP=39;ExcessHet=3.0103;FS=9.741;MLEAC=1;MLEAF=0.500;MQ=43.88;MQRankSum=0.773;QD=5.02;ReadPosRankSum=-0.958;SOR=2.826	GT:AD:DP:GQ:PL	0/1:31,8:39:99:224,0,1687
3L	1801593	3L_1801593_SNP	A	T	195.77	.	AC=1;AF=0.500;AN=2;BaseQRankSum=-0.766;ClippingRankSum=0.000;DB;DP=40;ExcessHet=3.0103;FS=9.689;MLEAC=1;MLEAF=0.500;MQ=43.88;MQRankSum=0.761;QD=4.89;ReadPosRankSum=-1.137;SOR=2.833	GT:AD:DP:GQ:PL	0/1:32,8:40:99:224,0,1687
3L	1802484	3L_1802484_SNP	A	G	73.77	.	AC=1;AF=0.500;AN=2;BaseQRankSum=0.853;ClippingRankSum=0.000;DB;DP=52;ExcessHet=3.0103;FS=15.337;MLEAC=1;MLEAF=0.500;MQ=43.96;MQRankSum=0.000;QD=1.45;ReadPosRankSum=-0.165;SOR=2.007	GT:AD:DP:GQ:PL	0/1:42,9:51:99:102,0,1039
3L	1802817	.	GCTTTGCTTTTCCCC	G	312.73	.	AC=1;AF=0.500;AN=2;BaseQRankSum=-0.480;ClippingRankSum=0.000;DP=61;ExcessHet=3.0103;FS=4.820;MLEAC=1;MLEAF=0.500;MQ=43.97;MQRankSum=0.536;QD=5.13;ReadPosRankSum=1.950;SOR=0.786	GT:AD:DP:GQ:PL	0/1:49,12:61:99:350,0,2325
3L	1802865	3L_1802865_SNP	G	T	137.77	.	AC=1;AF=0.500;AN=2;BaseQRankSum=-1.021;ClippingRankSum=0.000;DB;DP=55;ExcessHet=3.0103;FS=1.274;MLEAC=1;MLEAF=0.500;MQ=44.00;MQRankSum=0.000;QD=2.50;ReadPosRankSum=-0.653;SOR=0.991	GT:AD:DP:GQ:PL	0/1:43,12:55:99:166,0,1059
3L	1802937	3L_1802937_SNP	A	G	34.77	.	AC=1;AF=0.500;AN=2;BaseQRankSum=-1.606;ClippingRankSum=0.000;DB;DP=48;ExcessHet=3.0103;FS=3.457;MLEAC=1;MLEAF=0.500;MQ=44.00;MQRankSum=0.000;QD=0.72;ReadPosRankSum=0.182;SOR=0.269	GT:AD:DP:GQ:PL	0/1:40,8:48:63:63,0,985
3L	1803653	3L_1803653_SNP	T	G	33.77	.	AC=1;AF=0.500;AN=2;BaseQRankSum=-0.316;ClippingRankSum=0.000;DB;DP=48;ExcessHet=3.0103;FS=3.872;MLEAC=1;MLEAF=0.500;MQ=43.85;MQRankSum=0.478;QD=0.72;ReadPosRankSum=-0.302;SOR=0.223	GT:AD:DP:GQ:PL	0/1:40,7:47:62:62,0,995
3L	1803977	3L_1803977_SNP	C	G	71.77	.	AC=1;AF=0.500;AN=2;BaseQRankSum=-0.267;ClippingRankSum=0.000;DB;DP=52;ExcessHet=3.0103;FS=0.000;MLEAC=1;MLEAF=0.500;MQ=43.96;MQRankSum=0.514;QD=1.41;ReadPosRankSum=0.765;SOR=0.795	GT:AD:DP:GQ:PL	0/1:42,9:51:99:100,0,1017
3L	1804996	3L_1804996_SNP	A	T	169.77	.	AC=1;AF=0.500;AN=2;BaseQRankSum=0.790;ClippingRankSum=0.000;DB;DP=69;ExcessHet=3.0103;FS=0.000;MLEAC=1;MLEAF=0.500;MQ=43.94;MQRankSum=0.751;QD=2.50;ReadPosRankSum=0.035;SOR=0.624	GT:AD:DP:GQ:PL	0/1:54,14:68:99:198,0,1343
3L	1805134	3L_1805134_SNP	A	G	147.77	.	AC=1;AF=0.500;AN=2;BaseQRankSum=-1.769;ClippingRankSum=0.000;DB;DP=61;ExcessHet=3.0103;FS=2.678;MLEAC=1;MLEAF=0.500;MQ=43.97;MQRankSum=0.585;QD=2.42;ReadPosRankSum=-1.377;SOR=0.337	GT:AD:DP:GQ:PL	0/1:47,14:61:99:176,0,1117
3L	1805230	3L_1805230_SNP	T	C	137.77	.	AC=1;AF=0.500;AN=2;BaseQRankSum=-0.686;ClippingRankSum=0.000;DB;DP=47;ExcessHet=3.0103;FS=1.416;MLEAC=1;MLEAF=0.500;MQ=43.84;MQRankSum=0.603;QD=2.93;ReadPosRankSum=0.835;SOR=1.148	GT:AD:DP:GQ:PL	0/1:36,11:47:99:166,0,847
3L	1805266	3L_1805266_SNP	A	G	156.77	.	AC=1;AF=0.500;AN=2;BaseQRankSum=0.404;ClippingRankSum=0.000;DB;DP=41;ExcessHet=3.0103;FS=1.389;MLEAC=1;MLEAF=0.500;MQ=43.50;MQRankSum=0.906;QD=3.82;ReadPosRankSum=-0.820;SOR=1.096	GT:AD:DP:GQ:PL	0/1:30,11:41:99:185,0,669
3L	1805393	3L_1805393_SNP	C	T	871.77	.	AC=1;AF=0.500;AN=2;BaseQRankSum=-1.705;ClippingRankSum=0.000;DB;DP=43;ExcessHet=3.0103;FS=0.000;MLEAC=1;MLEAF=0.500;MQ=41.89;MQRankSum=1.392;QD=20.27;ReadPosRankSum=0.377;SOR=0.746	GT:AD:DP:GQ:PL	0/1:6,37:43:37:900,0,37
3L	1805912	3L_1805912_SNP	T	G	38.77	.	AC=1;AF=0.500;AN=2;BaseQRankSum=-0.985;ClippingRankSum=0.000;DB;DP=72;ExcessHet=3.0103;FS=10.450;MLEAC=1;MLEAF=0.500;MQ=43.14;MQRankSum=-1.616;QD=0.54;ReadPosRankSum=-0.120;SOR=2.291	GT:AD:DP:GQ:PL	0/1:62,10:72:67:67,0,1587
3L	1805988	3L_1805988_SNP	A	C	1917.77	.	AC=2;AF=1.00;AN=2;DB;DP=72;ExcessHet=3.0103;FS=0.000;MLEAC=2;MLEAF=1.00;MQ=43.87;QD=26.64;SOR=0.693	GT:AD:DP:GQ:PL	1/1:0,72:72:99:1946,214,0
3L	1806139	3L_1806139_INS	T	TA	327.73	.	AC=1;AF=0.500;AN=2;BaseQRankSum=-0.834;ClippingRankSum=0.000;DB;DP=72;ExcessHet=3.0103;FS=11.834;MLEAC=1;MLEAF=0.500;MQ=43.87;MQRankSum=-1.183;QD=4.55;ReadPosRankSum=-1.977;SOR=1.486	GT:AD:DP:GQ:PL	0/1:59,13:72:99:365,0,3270
3L	1806141	3L_1806141_SNP	A	T	336.77	.	AC=1;AF=0.500;AN=2;BaseQRankSum=1.444;ClippingRankSum=0.000;DB;DP=72;ExcessHet=3.0103;FS=11.349;MLEAC=1;MLEAF=0.500;MQ=43.87;MQRankSum=-1.183;QD=4.68;ReadPosRankSum=-2.167;SOR=1.500	GT:AD:DP:GQ:PL	0/1:59,13:72:99:365,0,3270
3L	1806905	3L_1806905_SNP	G	T	1572.77	.	AC=1;AF=0.500;AN=2;BaseQRankSum=2.103;ClippingRankSum=0.000;DB;DP=65;ExcessHet=3.0103;FS=0.000;MLEAC=1;MLEAF=0.500;MQ=43.97;MQRankSum=-0.666;QD=24.57;ReadPosRankSum=-2.478;SOR=0.873	GT:AD:DP:GQ:PL	0/1:21,43:64:99:1601,0,752
3L	1806926	3L_1806926_SNP	C	A	1651.77	.	AC=1;AF=0.500;AN=2;BaseQRankSum=2.142;ClippingRankSum=0.000;DB;DP=63;ExcessHet=3.0103;FS=0.000;MLEAC=1;MLEAF=0.500;MQ=43.97;MQRankSum=-0.682;QD=26.64;ReadPosRankSum=-1.540;SOR=0.689	GT:AD:DP:GQ:PL	0/1:21,41:62:99:1680,0,782
3L	1806936	3L_1806936_SNP	T	G	1686.77	.	AC=1;AF=0.500;AN=2;BaseQRankSum=2.199;ClippingRankSum=0.000;DB;DP=65;ExcessHet=3.0103;FS=0.000;MLEAC=1;MLEAF=0.500;MQ=43.97;MQRankSum=-0.658;QD=25.95;ReadPosRankSum=-1.382;SOR=0.795	GT:AD:DP:GQ:PL	0/1:21,44:65:99:1715,0,776
3L	1806984	3L_1806984_SNP	T	C	1172.77	.	AC=1;AF=0.500;AN=2;BaseQRankSum=0.120;ClippingRankSum=0.000;DB;DP=69;ExcessHet=3.0103;FS=2.400;MLEAC=1;MLEAF=0.500;MQ=43.90;MQRankSum=-1.025;QD=17.00;ReadPosRankSum=1.374;SOR=1.145	GT:AD:DP:GQ:PL	0/1:18,51:69:99:1201,0,283
3L	1807049	.	TCAAACAAGCCAGCGAACAAA	T	1448.73	.	AC=1;AF=0.500;AN=2;BaseQRankSum=0.377;ClippingRankSum=0.000;DP=49;ExcessHet=3.0103;FS=3.289;MLEAC=1;MLEAF=0.500;MQ=43.82;MQRankSum=-1.006;QD=32.19;ReadPosRankSum=-0.863;SOR=0.283	GT:AD:DP:GQ:PL	0/1:9,36:45:99:1486,0,297
3L	1807152	.	T	TG	160.73	.	AC=1;AF=0.500;AN=2;BaseQRankSum=1.651;ClippingRankSum=0.000;DP=42;ExcessHet=3.0103;FS=1.435;MLEAC=1;MLEAF=0.500;MQ=43.91;MQRankSum=0.625;QD=3.92;ReadPosRankSum=1.080;SOR=1.046	GT:AD:DP:GQ:PL	0/1:31,10:41:99:198,0,1249
3L	1807164	3L_1807164_SNP	C	T	842.77	.	AC=1;AF=0.500;AN=2;BaseQRankSum=2.320;ClippingRankSum=0.000;DB;DP=46;ExcessHet=3.0103;FS=2.892;MLEAC=1;MLEAF=0.500;MQ=43.96;MQRankSum=-0.510;QD=18.32;ReadPosRankSum=-0.943;SOR=0.361	GT:AD:DP:GQ:PL	0/1:11,35:46:99:871,0,346
3L	1807426	3L_1807426_DEL	AT	A	264.73	.	AC=1;AF=0.500;AN=2;BaseQRankSum=0.422;ClippingRankSum=0.000;DB;DP=43;ExcessHet=3.0103;FS=0.000;MLEAC=1;MLEAF=0.500;MQ=43.77;MQRankSum=-1.570;QD=6.16;ReadPosRankSum=1.493;SOR=0.653	GT:AD:DP:GQ:PL	0/1:34,9:43:99:302,0,1398
3L	1807429	3L_1807429_SNP	A	G	273.77	.	AC=1;AF=0.500;AN=2;BaseQRankSum=-1.995;ClippingRankSum=0.000;DB;DP=44;ExcessHet=3.0103;FS=0.000;MLEAC=1;MLEAF=0.500;MQ=43.78;MQRankSum=-1.432;QD=6.22;ReadPosRankSum=-1.635;SOR=0.813	GT:AD:DP:GQ:PL	0/1:34,10:44:99:302,0,1398
3L	1807501	.	C	A	44.77	.	AC=1;AF=0.500;AN=2;BaseQRankSum=-1.688;ClippingRankSum=0.000;DP=40;ExcessHet=3.0103;FS=1.694;MLEAC=1;MLEAF=0.500;MQ=43.88;MQRankSum=-1.225;QD=1.12;ReadPosRankSum=-0.267;SOR=1.345	GT:AD:DP:GQ:PL	0/1:33,7:40:73:73,0,806
3L	1807502	3L_1807502_SNP	A	C	1195.77	.	AC=2;AF=1.00;AN=2;DB;DP=40;ExcessHet=3.0103;FS=0.000;MLEAC=2;MLEAF=1.00;MQ=43.88;QD=29.89;SOR=1.151	GT:AD:DP:GQ:PL	1/1:0,40:40:99:1224,120,0
3L	1807556	3L_1807556_SNP	G	C	1410.77	.	AC=2;AF=1.00;AN=2;DB;DP=51;ExcessHet=3.0103;FS=0.000;MLEAC=2;MLEAF=1.00;MQ=43.96;QD=27.66;SOR=1.094	GT:AD:DP:GQ:PL	1/1:0,51:51:99:1439,153,0
3L	1807627	3L_1807627_SNP	A	T	111.77	.	AC=1;AF=0.500;AN=2;BaseQRankSum=0.258;ClippingRankSum=0.000;DB;DP=62;ExcessHet=3.0103;FS=1.311;MLEAC=1;MLEAF=0.500;MQ=43.94;MQRankSum=0.699;QD=1.83;ReadPosRankSum=0.103;SOR=0.472	GT:AD:DP:GQ:PL	0/1:50,11:61:99:140,0,1225
3L	1807741	3L_1807741_SNP	A	C	2427.77	.	AC=1;AF=0.500;AN=2;BaseQRankSum=-1.318;ClippingRankSum=0.000;DB;DP=75;ExcessHet=3.0103;FS=2.551;MLEAC=1;MLEAF=0.500;MQ=43.61;MQRankSum=-1.978;QD=32.81;ReadPosRankSum=0.510;SOR=1.160	GT:AD:DP:GQ:PL	0/1:14,60:74:99:2456,0,481
3L	1807762	3L_1807762_SNP	C	T	2439.77	.	AC=1;AF=0.500;AN=2;BaseQRankSum=0.383;ClippingRankSum=0.000;DB;DP=79;ExcessHet=3.0103;FS=1.135;MLEAC=1;MLEAF=0.500;MQ=43.54;MQRankSum=-2.148;QD=31.28;ReadPosRankSum=0.155;SOR=0.966	GT:AD:DP:GQ:PL	0/1:14,64:78:99:2468,0,477
3L	1807817	3L_1807817_SNP	C	T	1436.77	.	AC=1;AF=0.500;AN=2;BaseQRankSum=1.586;ClippingRankSum=0.000;DB;DP=71;ExcessHet=3.0103;FS=0.000;MLEAC=1;MLEAF=0.500;MQ=43.38;MQRankSum=-2.064;QD=20.82;ReadPosRankSum=0.557;SOR=0.722	GT:AD:DP:GQ:PL	0/1:10,59:69:76:1465,0,76
3L	1807844	.	T	TGGGG	2258.73	.	AC=1;AF=0.500;AN=2;BaseQRankSum=-0.444;ClippingRankSum=0.000;DP=71;ExcessHet=3.0103;FS=0.000;MLEAC=1;MLEAF=0.500;MQ=43.23;MQRankSum=-1.611;QD=33.71;ReadPosRankSum=-0.652;SOR=0.906	GT:AD:DP:GQ:PL	0/1:11,56:67:99:2296,0,294
3L	1807865	3L_1807865_SNP	T	A	3211.77	.	AC=2;AF=1.00;AN=2;BaseQRankSum=-0.346;ClippingRankSum=0.000;DB;DP=73;ExcessHet=3.0103;FS=4.594;MLEAC=2;MLEAF=1.00;MQ=43.33;MQRankSum=-0.628;QD=30.16;ReadPosRankSum=-0.481;SOR=1.370	GT:AD:DP:GQ:PL	1/1:1,71:72:99:3240,178,0
3L	1807869	3L_1807869_SNP	G	A	2986.77	.	AC=2;AF=1.00;AN=2;BaseQRankSum=0.705;ClippingRankSum=0.000;DB;DP=70;ExcessHet=3.0103;FS=4.586;MLEAC=2;MLEAF=1.00;MQ=43.30;MQRankSum=-0.647;QD=25.39;ReadPosRankSum=-0.276;SOR=1.367	GT:AD:DP:GQ:PL	1/1:1,68:69:99:3015,163,0
3L	1807888	3L_1807888_SNP	C	A	1293.77	.	AC=1;AF=0.500;AN=2;BaseQRankSum=1.967;ClippingRankSum=0.000;DB;DP=69;ExcessHet=3.0103;FS=1.150;MLEAC=1;MLEAF=0.500;MQ=43.45;MQRankSum=-1.758;QD=18.75;ReadPosRankSum=0.335;SOR=0.951	GT:AD:DP:GQ:PL	0/1:15,54:69:99:1322,0,231
3L	1807911	3L_1807911_SNP	A	T	2568.77	.	AC=2;AF=1.00;AN=2;DB;DP=64;ExcessHet=3.0103;FS=0.000;MLEAC=2;MLEAF=1.00;MQ=43.48;QD=31.84;SOR=1.214	GT:AD:DP:GQ:PL	1/1:0,64:64:99:2597,196,0
3L	1807954	.	GTC	G	2302.73	.	AC=2;AF=1.00;AN=2;DP=54;ExcessHet=3.0103;FS=0.000;MLEAC=2;MLEAF=1.00;MQ=43.47;QD=29.15;SOR=0.770	GT:AD:DP:GQ:PL	1/1:0,52:52:99:2340,157,0
3L	1807964	3L_1807964_SNP	G	T	2491.77	.	AC=2;AF=1.00;AN=2;DB;DP=55;ExcessHet=3.0103;FS=0.000;MLEAC=2;MLEAF=1.00;MQ=43.45;QD=35.10;SOR=0.804	GT:AD:DP:GQ:PL	1/1:0,55:55:99:2520,169,0
3L	1807978	3L_1807978_SNP	G	T	2581.77	.	AC=2;AF=1.00;AN=2;DB;DP=58;ExcessHet=3.0103;FS=0.000;MLEAC=2;MLEAF=1.00;MQ=43.36;QD=30.41;SOR=0.914	GT:AD:DP:GQ:PL	1/1:0,58:58:99:2610,175,0
3L	1808000	.	TCC	T	1883.73	.	AC=1;AF=0.500;AN=2;BaseQRankSum=-1.733;ClippingRankSum=0.000;DP=60;ExcessHet=3.0103;FS=0.000;MLEAC=1;MLEAF=0.500;MQ=43.36;MQRankSum=-2.610;QD=31.40;ReadPosRankSum=-1.589;SOR=0.682	GT:AD:DP:GQ:PL	0/1:13,47:60:99:1921,0,404
3L	1808004	.	G	T	251.77	.	AC=1;AF=0.500;AN=2;BaseQRankSum=0.311;ClippingRankSum=0.000;DP=59;ExcessHet=3.0103;FS=0.000;MLEAC=1;MLEAF=0.500;MQ=43.35;MQRankSum=-1.750;QD=5.72;ReadPosRankSum=1.671;SOR=0.859	GT:AD:DP:GQ:PL	0/1:21,23:44:99:280,0,591
3L	1808005	.	TGC	T	372.73	.	AC=1;AF=0.500;AN=2;BaseQRankSum=-0.871;ClippingRankSum=0.000;DP=63;ExcessHet=3.0103;FS=2.580;MLEAC=1;MLEAF=0.500;MQ=43.33;MQRankSum=-1.620;QD=8.28;ReadPosRankSum=1.508;SOR=0.924	GT:AD:DP:GQ:PL	0/1:17,28:45:99:410,0,585
3L	1808009	.	GTTTTT	TTTTTT,G	2631.73	.	AC=1,1;AF=0.500,0.500;AN=2;DP=67;ExcessHet=3.0103;FS=0.000;MLEAC=1,1;MLEAF=0.500,0.500;MQ=43.37;QD=33.68;SOR=0.892	GT:AD:DP:GQ:PL	1/2:0,49,15:64:99:2669,618,470,2053,0,2180
3L	1808017	.	T	G	498.77	.	AC=1;AF=0.500;AN=2;BaseQRankSum=-2.268;ClippingRankSum=0.000;DP=61;ExcessHet=3.0103;FS=0.000;MLEAC=1;MLEAF=0.500;MQ=43.40;MQRankSum=2.739;QD=8.18;ReadPosRankSum=0.694;SOR=0.728	GT:AD:DP:GQ:PL	0/1:46,15:61:99:527,0,1967
3L	1808018	.	T	TGA	495.73	.	AC=1;AF=0.500;AN=2;BaseQRankSum=-0.611;ClippingRankSum=0.000;DP=59;ExcessHet=3.0103;FS=0.000;MLEAC=1;MLEAF=0.500;MQ=43.38;MQRankSum=2.816;QD=8.40;SOR=0.724	GT:AD:DP:GQ:PL	0/1:44,15:59:99:533,0,1883
3L	1808037	3L_1808037_SNP	G	A	499.77	.	AC=1;AF=0.500;AN=2;BaseQRankSum=2.765;ClippingRankSum=0.000;DB;DP=56;ExcessHet=3.0103;FS=6.204;MLEAC=1;MLEAF=0.500;MQ=43.48;MQRankSum=1.772;QD=8.92;ReadPosRankSum=-0.281;SOR=1.109	GT:AD:DP:GQ:PL	0/1:40,16:56:99:528,0,1507
3L	1808423	3L_1808423_SNP	A	C	986.77	.	AC=1;AF=0.500;AN=2;BaseQRankSum=-1.152;ClippingRankSum=0.000;DB;DP=59;ExcessHet=3.0103;FS=2.487;MLEAC=1;MLEAF=0.500;MQ=43.97;MQRankSum=-0.551;QD=17.01;ReadPosRankSum=-1.391;SOR=0.856	GT:AD:DP:GQ:PL	0/1:15,43:58:99:1015,0,254
3L	1808441	3L_1808441_SNP	C	T	919.77	.	AC=1;AF=0.500;AN=2;BaseQRankSum=-2.951;ClippingRankSum=0.000;DB;DP=55;ExcessHet=3.0103;FS=2.794;MLEAC=1;MLEAF=0.500;MQ=43.96;MQRankSum=-0.520;QD=17.03;ReadPosRankSum=1.351;SOR=0.569	GT:AD:DP:GQ:PL	0/1:13,41:54:99:948,0,214
3L	1808587	3L_1808587_SNP	A	T	1405.77	.	AC=1;AF=0.500;AN=2;BaseQRankSum=-3.098;ClippingRankSum=0.000;DB;DP=74;ExcessHet=3.0103;FS=2.639;MLEAC=1;MLEAF=0.500;MQ=43.92;MQRankSum=-0.663;QD=19.00;ReadPosRankSum=0.824;SOR=0.334	GT:AD:DP:GQ:PL	0/1:14,60:74:99:1434,0,186
3L	1808605	3L_1808605_SNP	T	C	1511.77	.	AC=1;AF=0.500;AN=2;BaseQRankSum=0.448;ClippingRankSum=0.000;DB;DP=77;ExcessHet=3.0103;FS=2.600;MLEAC=1;MLEAF=0.500;MQ=43.92;MQRankSum=-0.647;QD=19.63;ReadPosRankSum=-0.541;SOR=0.382	GT:AD:DP:GQ:PL	0/1:14,63:77:99:1540,0,164
3L	1808793	3L_1808793_SNP	G	A	1681.77	.	AC=1;AF=0.500;AN=2;BaseQRankSum=2.927;ClippingRankSum=0.000;DB;DP=85;ExcessHet=3.0103;FS=6.442;MLEAC=1;MLEAF=0.500;MQ=43.98;MQRankSum=-0.395;QD=20.02;ReadPosRankSum=0.373;SOR=0.916	GT:AD:DP:GQ:PL	0/1:13,71:84:87:1710,0,87
3L	1808830	.	AT	A	2785.73	.	AC=1;AF=0.500;AN=2;BaseQRankSum=0.752;ClippingRankSum=0.000;DP=88;ExcessHet=3.0103;FS=3.680;MLEAC=1;MLEAF=0.500;MQ=43.96;MQRankSum=-0.706;QD=32.02;ReadPosRankSum=0.110;SOR=0.488	GT:AD:DP:GQ:PL	0/1:18,69:87:99:2823,0,635
3L	1808832	.	T	A	2794.77	.	AC=1;AF=0.500;AN=2;BaseQRankSum=0.966;ClippingRankSum=0.000;DP=88;ExcessHet=3.0103;FS=3.680;MLEAC=1;MLEAF=0.500;MQ=43.96;MQRankSum=-0.706;QD=32.12;ReadPosRankSum=-0.068;SOR=0.488	GT:AD:DP:GQ:PL	0/1:18,69:87:99:2823,0,635
3L	1808923	3L_1808923_SNP	C	A	1176.77	.	AC=1;AF=0.500;AN=2;BaseQRankSum=-0.842;ClippingRankSum=0.000;DB;DP=67;ExcessHet=3.0103;FS=0.000;MLEAC=1;MLEAF=0.500;MQ=43.86;MQRankSum=-0.773;QD=17.56;ReadPosRankSum=-0.885;SOR=0.743	GT:AD:DP:GQ:PL	0/1:16,51:67:99:1205,0,263
3L	1809312	.	TAGGCGTTCGATAATTATACGAAGTGTTGTCTG	T	816.73	.	AC=1;AF=0.500;AN=2;BaseQRankSum=0.000;ClippingRankSum=0.000;DP=33;ExcessHet=3.0103;FS=5.979;MLEAC=1;MLEAF=0.500;MQ=42.97;MQRankSum=-2.361;QD=26.35;ReadPosRankSum=-0.841;SOR=0.827	GT:AD:DP:GQ:PL	0/1:9,22:31:99:854,0,310
3L	1809366	.	T	C	1466.77	.	AC=2;AF=1.00;AN=2;DP=40;ExcessHet=3.0103;FS=0.000;MLEAC=2;MLEAF=1.00;MQ=43.16;QD=36.34;SOR=0.793	GT:AD:DP:GQ:PL	1/1:0,40:40:99:1495,121,0
3L	1809581	.	A	AGT	1616.73	.	AC=1;AF=0.500;AN=2;BaseQRankSum=1.108;ClippingRankSum=0.000;DP=72;ExcessHet=3.0103;FS=0.000;MLEAC=1;MLEAF=0.500;MQ=43.76;MQRankSum=-1.059;QD=24.13;ReadPosRankSum=2.969;SOR=0.646	GT:AD:DP:GQ:PL	0/1:12,55:67:99:1654,0,210
3L	1809624	3L_1809624_SNP	G	A	1547.77	.	AC=1;AF=0.500;AN=2;BaseQRankSum=0.426;ClippingRankSum=0.000;DB;DP=78;ExcessHet=3.0103;FS=0.000;MLEAC=1;MLEAF=0.500;MQ=43.78;MQRankSum=-1.067;QD=20.10;ReadPosRankSum=0.172;SOR=0.593	GT:AD:DP:GQ:PL	0/1:14,63:77:99:1576,0,154
3L	1809734	3L_1809734_SNP	A	T	2119.77	.	AC=1;AF=0.500;AN=2;BaseQRankSum=-3.578;ClippingRankSum=0.000;DB;DP=73;ExcessHet=3.0103;FS=5.548;MLEAC=1;MLEAF=0.500;MQ=43.97;MQRankSum=-0.519;QD=29.04;ReadPosRankSum=-1.246;SOR=0.820	GT:AD:DP:GQ:PL	0/1:17,56:73:99:2148,0,530
3L	1809757	3L_1809757_SNP	A	C	2414.77	.	AC=1;AF=0.500;AN=2;BaseQRankSum=-3.069;ClippingRankSum=0.000;DB;DP=80;ExcessHet=3.0103;FS=3.440;MLEAC=1;MLEAF=0.500;MQ=43.98;MQRankSum=-0.548;QD=30.18;ReadPosRankSum=0.104;SOR=0.774	GT:AD:DP:GQ:PL	0/1:20,60:80:99:2443,0,659
3L	1809777	3L_1809777_SNP	A	T	2431.77	.	AC=1;AF=0.500;AN=2;BaseQRankSum=-2.388;ClippingRankSum=0.000;DB;DP=77;ExcessHet=3.0103;FS=2.278;MLEAC=1;MLEAF=0.500;MQ=43.97;MQRankSum=-0.522;QD=31.58;ReadPosRankSum=-1.507;SOR=0.722	GT:AD:DP:GQ:PL	0/1:18,59:77:99:2460,0,554
3L	1809807	3L_1809807_SNP	G	A	1354.77	.	AC=1;AF=0.500;AN=2;BaseQRankSum=0.722;ClippingRankSum=0.000;DB;DP=75;ExcessHet=3.0103;FS=0.000;MLEAC=1;MLEAF=0.500;MQ=44.00;MQRankSum=0.000;QD=18.06;ReadPosRankSum=0.217;SOR=0.728	GT:AD:DP:GQ:PL	0/1:18,57:75:99:1383,0,241
3L	1809855	3L_1809855_SNP	C	G	1426.77	.	AC=1;AF=0.500;AN=2;BaseQRankSum=-1.444;ClippingRankSum=0.000;DB;DP=79;ExcessHet=3.0103;FS=2.276;MLEAC=1;MLEAF=0.500;MQ=44.00;MQRankSum=0.000;QD=18.06;ReadPosRankSum=2.403;SOR=0.388	GT:AD:DP:GQ:PL	0/1:18,61:79:99:1455,0,273
3L	1809893	3L_1809893_SNP	C	T	1296.77	.	AC=1;AF=0.500;AN=2;BaseQRankSum=-2.102;ClippingRankSum=0.000;DB;DP=75;ExcessHet=3.0103;FS=0.000;MLEAC=1;MLEAF=0.500;MQ=44.00;MQRankSum=0.000;QD=17.29;ReadPosRankSum=1.633;SOR=0.616	GT:AD:DP:GQ:PL	0/1:19,56:75:99:1325,0,324
3L	1809947	3L_1809947_SNP	A	C	2192.77	.	AC=2;AF=1.00;AN=2;DB;DP=80;ExcessHet=3.0103;FS=0.000;MLEAC=2;MLEAF=1.00;MQ=44.00;QD=27.41;SOR=0.968	GT:AD:DP:GQ:PL	1/1:0,80:80:99:2221,239,0
3L	1810021	3L_1810021_DEL	TA	T	2451.73	.	AC=1;AF=0.500;AN=2;BaseQRankSum=1.101;ClippingRankSum=0.000;DB;DP=69;ExcessHet=3.0103;FS=0.000;MLEAC=1;MLEAF=0.500;MQ=43.97;MQRankSum=-0.344;QD=31.33;ReadPosRankSum=1.489;SOR=0.773	GT:AD:DP:GQ:PL	0/1:9,60:69:99:2489,0,657
3L	1810025	3L_1810025_SNP	C	G	2460.77	.	AC=1;AF=0.500;AN=2;BaseQRankSum=-1.446;ClippingRankSum=0.000;DB;DP=70;ExcessHet=3.0103;FS=1.301;MLEAC=1;MLEAF=0.500;MQ=43.97;MQRankSum=-0.367;QD=29.11;ReadPosRankSum=1.881;SOR=0.986	GT:AD:DP:GQ:PL	0/1:10,60:70:99:2489,0,657
3L	1810026	3L_1810026_SNP	C	G	2460.77	.	AC=1;AF=0.500;AN=2;BaseQRankSum=0.052;ClippingRankSum=0.000;DB;DP=70;ExcessHet=3.0103;FS=1.301;MLEAC=1;MLEAF=0.500;MQ=43.97;MQRankSum=-0.367;QD=28.57;ReadPosRankSum=1.872;SOR=0.986	GT:AD:DP:GQ:PL	0/1:10,60:70:99:2489,0,657
3L	1810134	3L_1810134_SNP	T	A	1390.77	.	AC=1;AF=0.500;AN=2;BaseQRankSum=0.129;ClippingRankSum=0.000;DB;DP=77;ExcessHet=3.0103;FS=5.646;MLEAC=1;MLEAF=0.500;MQ=43.81;MQRankSum=-0.706;QD=18.06;ReadPosRankSum=-0.510;SOR=0.576	GT:AD:DP:GQ:PL	0/1:16,61:77:99:1419,0,195
3L	1810200	3L_1810200_SNP	A	T	1689.77	.	AC=1;AF=0.500;AN=2;BaseQRankSum=-1.404;ClippingRankSum=0.000;DB;DP=81;ExcessHet=3.0103;FS=0.000;MLEAC=1;MLEAF=0.500;MQ=43.96;MQRankSum=-0.360;QD=20.86;ReadPosRankSum=1.896;SOR=0.551	GT:AD:DP:GQ:PL	0/1:11,70:81:74:1718,0,74
3L	1810260	3L_1810260_SNP	T	G	1550.77	.	AC=1;AF=0.500;AN=2;BaseQRankSum=-2.724;ClippingRankSum=0.000;DB;DP=73;ExcessHet=3.0103;FS=1.529;MLEAC=1;MLEAF=0.500;MQ=43.96;MQRankSum=-0.307;QD=21.24;ReadPosRankSum=-0.103;SOR=0.418	GT:AD:DP:GQ:PL	0/1:8,65:73:99:1579,0,127
3L	1810654	3L_1810654_SNP	T	A	307.77	.	AC=1;AF=0.500;AN=2;BaseQRankSum=-1.910;ClippingRankSum=0.000;DB;DP=78;ExcessHet=3.0103;FS=5.071;MLEAC=1;MLEAF=0.500;MQ=44.00;MQRankSum=0.000;QD=4.00;ReadPosRankSum=-1.424;SOR=0.817	GT:AD:DP:GQ:PL	0/1:56,21:77:99:336,0,1380
3L	1810919	3L_1810919_SNP	T	C	2247.77	.	AC=2;AF=1.00;AN=2;DB;DP=81;ExcessHet=3.0103;FS=0.000;MLEAC=2;MLEAF=1.00;MQ=43.76;QD=27.75;SOR=0.821	GT:AD:DP:GQ:PL	1/1:0,81:81:99:2276,242,0
3L	1811231	3L_1811231_SNP	G	A	200.77	.	AC=1;AF=0.500;AN=2;BaseQRankSum=2.230;ClippingRankSum=0.000;DB;DP=62;ExcessHet=3.0103;FS=6.362;MLEAC=1;MLEAF=0.500;MQ=43.92;MQRankSum=-2.497;QD=3.24;ReadPosRankSum=-0.487;SOR=0.893	GT:AD:DP:GQ:PL	0/1:47,15:62:99:229,0,1141
3L	1811474	3L_1811474_SNP	T	C	98.77	.	AC=1;AF=0.500;AN=2;BaseQRankSum=0.729;ClippingRankSum=0.000;DB;DP=55;ExcessHet=3.0103;FS=2.921;MLEAC=1;MLEAF=0.500;MQ=43.89;MQRankSum=-2.790;QD=1.83;ReadPosRankSum=0.310;SOR=0.639	GT:AD:DP:GQ:PL	0/1:43,11:54:99:127,0,993
3L	1811492	3L_1811492_SNP	A	T	96.77	.	AC=1;AF=0.500;AN=2;BaseQRankSum=0.830;ClippingRankSum=0.000;DB;DP=53;ExcessHet=3.0103;FS=1.311;MLEAC=1;MLEAF=0.500;MQ=43.89;MQRankSum=-2.724;QD=1.86;ReadPosRankSum=0.173;SOR=0.459	GT:AD:DP:GQ:PL	0/1:41,11:52:99:125,0,989
3L	1811599	3L_1811599_SNP	G	A	1583.77	.	AC=2;AF=1.00;AN=2;BaseQRankSum=1.815;ClippingRankSum=0.000;DB;DP=58;ExcessHet=3.0103;FS=3.655;MLEAC=2;MLEAF=1.00;MQ=43.48;MQRankSum=2.642;QD=27.31;ReadPosRankSum=0.777;SOR=0.742	GT:AD:DP:GQ:PL	1/1:1,57:58:99:1612,164,0
3L	1811624	3L_1811624_SNP	G	A	44.77	.	AC=1;AF=0.500;AN=2;BaseQRankSum=0.187;ClippingRankSum=0.000;DB;DP=61;ExcessHet=3.0103;FS=1.310;MLEAC=1;MLEAF=0.500;MQ=43.41;MQRankSum=-5.456;QD=0.73;ReadPosRankSum=-0.169;SOR=0.688	GT:AD:DP:GQ:PL	0/1:50,11:61:73:73,0,2115
3L	1811632	.	A	ACCGCTGAG,ACTGCTGAGCTGCTGAG	2516.73	.	AC=1,1;AF=0.500,0.500;AN=2;DP=61;ExcessHet=3.0103;FS=0.000;MLEAC=1,1;MLEAF=0.500,0.500;MQ=43.41;QD=29.86;SOR=0.760	GT:AD:DP:GQ:PL	1/2:0,50,10:60:99:2554,432,318,2019,0,1976
3L	1811836	3L_1811836_SNP	C	T	1188.77	.	AC=1;AF=0.500;AN=2;BaseQRankSum=-1.529;ClippingRankSum=0.000;DB;DP=62;ExcessHet=3.0103;FS=1.308;MLEAC=1;MLEAF=0.500;MQ=44.00;MQRankSum=0.000;QD=19.17;ReadPosRankSum=0.069;SOR=0.399	GT:AD:DP:GQ:PL	0/1:11,51:62:99:1217,0,119
3L	1811881	3L_1811881_SNP	A	T	52.77	.	AC=1;AF=0.500;AN=2;BaseQRankSum=0.179;ClippingRankSum=0.000;DB;DP=58;ExcessHet=3.0103;FS=11.376;MLEAC=1;MLEAF=0.500;MQ=44.00;MQRankSum=0.000;QD=0.91;ReadPosRankSum=0.671;SOR=2.685	GT:AD:DP:GQ:PL	0/1:49,9:58:81:81,0,1186
3L	1812032	3L_1812032_SNP	T	C	68.77	.	AC=1;AF=0.500;AN=2;BaseQRankSum=-1.521;ClippingRankSum=0.000;DB;DP=64;ExcessHet=3.0103;FS=2.952;MLEAC=1;MLEAF=0.500;MQ=44.00;MQRankSum=0.000;QD=1.09;ReadPosRankSum=1.843;SOR=0.606	GT:AD:DP:GQ:PL	0/1:52,11:63:97:97,0,1300
3L	1812174	3L_1812174_SNP	G	A	61.77	.	AC=1;AF=0.500;AN=2;BaseQRankSum=0.265;ClippingRankSum=0.000;DB;DP=62;ExcessHet=3.0103;FS=1.358;MLEAC=1;MLEAF=0.500;MQ=43.97;MQRankSum=0.482;QD=1.00;ReadPosRankSum=0.593;SOR=1.038	GT:AD:DP:GQ:PL	0/1:52,10:62:90:90,0,1216
3L	1812611	3L_1812611_SNP	G	C	284.77	.	AC=1;AF=0.500;AN=2;BaseQRankSum=-0.404;ClippingRankSum=0.000;DB;DP=74;ExcessHet=3.0103;FS=1.021;MLEAC=1;MLEAF=0.500;MQ=43.97;MQRankSum=0.624;QD=3.90;ReadPosRankSum=0.490;SOR=0.933	GT:AD:DP:GQ:PL	0/1:54,19:73:99:313,0,1276
3L	1812796	3L_1812796_SNP	T	C	206.77	.	AC=1;AF=0.500;AN=2;BaseQRankSum=2.404;ClippingRankSum=0.000;DB;DP=78;ExcessHet=3.0103;FS=7.898;MLEAC=1;MLEAF=0.500;MQ=43.85;MQRankSum=1.237;QD=2.69;ReadPosRankSum=0.143;SOR=0.806	GT:AD:DP:GQ:PL	0/1:60,17:77:99:235,0,1420
3L	1812828	3L_1812828_SNP	A	T	148.77	.	AC=1;AF=0.500;AN=2;BaseQRankSum=0.320;ClippingRankSum=0.000;DB;DP=85;ExcessHet=3.0103;FS=2.411;MLEAC=1;MLEAF=0.500;MQ=43.95;MQRankSum=0.707;QD=1.75;ReadPosRankSum=-0.641;SOR=0.353	GT:AD:DP:GQ:PL	0/1:69,16:85:99:177,0,1687
3L	1813000	3L_1813000_SNP	A	G	363.77	.	AC=1;AF=0.500;AN=2;BaseQRankSum=-2.653;ClippingRankSum=0.000;DB;DP=78;ExcessHet=3.0103;FS=0.000;MLEAC=1;MLEAF=0.500;MQ=43.58;MQRankSum=-2.247;QD=4.66;ReadPosRankSum=0.052;SOR=0.693	GT:AD:DP:GQ:PL	0/1:64,14:78:99:392,0,2511
3L	1813007	3L_1813007_SNP	G	C	360.77	.	AC=1;AF=0.500;AN=2;BaseQRankSum=-0.784;ClippingRankSum=0.000;DB;DP=78;ExcessHet=3.0103;FS=0.000;MLEAC=1;MLEAF=0.500;MQ=43.55;MQRankSum=-1.754;QD=4.63;ReadPosRankSum=-1.094;SOR=0.634	GT:AD:DP:GQ:PL	0/1:64,14:78:99:389,0,2552
3L	1813027	.	A	AAC	162.73	.	AC=1;AF=0.500;AN=2;BaseQRankSum=-1.075;ClippingRankSum=0.000;DP=83;ExcessHet=3.0103;FS=1.302;MLEAC=1;MLEAF=0.500;MQ=43.58;MQRankSum=-1.155;QD=1.98;ReadPosRankSum=-0.851;SOR=1.015	GT:AD:DP:GQ:PL	0/1:72,10:82:99:200,0,3015
3L	1813029	.	GTA	G	159.73	.	AC=1;AF=0.500;AN=2;BaseQRankSum=-0.672;ClippingRankSum=0.000;DP=83;ExcessHet=3.0103;FS=1.291;MLEAC=1;MLEAF=0.500;MQ=43.77;MQRankSum=-1.168;QD=1.92;ReadPosRankSum=-0.931;SOR=0.982	GT:AD:DP:GQ:PL	0/1:73,10:83:99:197,0,3057
3L	1813030	.	T	A	3013.77	.	AC=1;AF=0.500;AN=2;BaseQRankSum=-1.537;ClippingRankSum=0.000;DP=83;ExcessHet=3.0103;FS=1.291;MLEAC=1;MLEAF=0.500;MQ=43.77;MQRankSum=1.211;QD=24.06;ReadPosRankSum=1.204;SOR=0.469	GT:AD:DP:GQ:PL	0/1:10,73:83:99:3042,0,197
3L	1813032	3L_1813032_SNP	T	A	3092.77	.	AC=1;AF=0.500;AN=2;BaseQRankSum=-1.172;ClippingRankSum=0.000;DB;DP=82;ExcessHet=3.0103;FS=0.000;MLEAC=1;MLEAF=0.500;MQ=43.76;MQRankSum=1.198;QD=32.66;ReadPosRankSum=1.361;SOR=0.534	GT:AD:DP:GQ:PL	0/1:10,72:82:99:3121,0,215
3L	1813037	3L_1813037_SNP	C	A	3150.77	.	AC=1;AF=0.500;AN=2;BaseQRankSum=0.000;ClippingRankSum=0.000;DB;DP=86;ExcessHet=3.0103;FS=0.000;MLEAC=1;MLEAF=0.500;MQ=43.98;MQRankSum=-0.326;QD=30.50;ReadPosRankSum=1.327;SOR=0.618	GT:AD:DP:GQ:PL	0/1:10,76:86:99:3179,0,209
3L	1813069	3L_1813069_SNP	G	T	1991.77	.	AC=1;AF=0.500;AN=2;BaseQRankSum=0.795;ClippingRankSum=0.000;DB;DP=93;ExcessHet=3.0103;FS=9.385;MLEAC=1;MLEAF=0.500;MQ=43.98;MQRankSum=-0.353;QD=21.42;ReadPosRankSum=1.238;SOR=0.119	GT:AD:DP:GQ:PL	0/1:12,81:93:46:2020,0,46
3L	1813138	3L_1813138_SNP	C	T	2263.77	.	AC=2;AF=1.00;AN=2;DB;DP=81;ExcessHet=3.0103;FS=0.000;MLEAC=2;MLEAF=1.00;MQ=43.93;QD=27.95;SOR=1.058	GT:AD:DP:GQ:PL	1/1:0,81:81:99:2292,243,0
3L	1813188	3L_1813188_SNP	A	G	3215.77	.	AC=2;AF=1.00;AN=2;DB;DP=75;ExcessHet=3.0103;FS=0.000;MLEAC=2;MLEAF=1.00;MQ=43.95;QD=26.98;SOR=0.832	GT:AD:DP:GQ:PL	1/1:0,75:75:99:3244,226,0
3L	1813191	3L_1813191_SNP	C	A	3215.77	.	AC=2;AF=1.00;AN=2;DB;DP=74;ExcessHet=3.0103;FS=0.000;MLEAC=2;MLEAF=1.00;MQ=43.95;QD=28.95;SOR=0.864	GT:AD:DP:GQ:PL	1/1:0,74:74:99:3244,226,0
3L	1813285	3L_1813285_SNP	G	A	52.77	.	AC=1;AF=0.500;AN=2;BaseQRankSum=0.949;ClippingRankSum=0.000;DB;DP=77;ExcessHet=3.0103;FS=2.864;MLEAC=1;MLEAF=0.500;MQ=43.95;MQRankSum=0.612;QD=0.69;ReadPosRankSum=1.377;SOR=0.629	GT:AD:DP:GQ:PL	0/1:65,11:76:81:81,0,1594
3L	1813299	3L_1813299_SNP	T	A	1702.77	.	AC=1;AF=0.500;AN=2;BaseQRankSum=0.336;ClippingRankSum=0.000;DB;DP=79;ExcessHet=3.0103;FS=2.803;MLEAC=1;MLEAF=0.500;MQ=43.95;MQRankSum=-0.546;QD=21.55;ReadPosRankSum=-0.327;SOR=0.921	GT:AD:DP:GQ:PL	0/1:11,68:79:99:1731,0,246
3L	1813302	3L_1813302_SNP	C	T	44.77	.	AC=1;AF=0.500;AN=2;BaseQRankSum=1.044;ClippingRankSum=0.000;DB;DP=78;ExcessHet=3.0103;FS=2.768;MLEAC=1;MLEAF=0.500;MQ=43.95;MQRankSum=0.603;QD=0.57;ReadPosRankSum=0.231;SOR=0.669	GT:AD:DP:GQ:PL	0/1:67,11:78:73:73,0,2759
3L	1813329	3L_1813329_SNP	A	T	2035.77	.	AC=2;AF=1.00;AN=2;DB;DP=76;ExcessHet=3.0103;FS=0.000;MLEAC=2;MLEAF=1.00;MQ=43.95;QD=26.79;SOR=0.984	GT:AD:DP:GQ:PL	1/1:0,76:76:99:2064,228,0
3L	1813367	3L_1813367_SNP	G	T	149.77	.	AC=1;AF=0.500;AN=2;BaseQRankSum=-2.841;ClippingRankSum=0.000;DB;DP=70;ExcessHet=3.0103;FS=5.381;MLEAC=1;MLEAF=0.500;MQ=43.97;MQRankSum=0.427;QD=2.14;ReadPosRankSum=-0.571;SOR=1.309	GT:AD:DP:GQ:PL	0/1:61,9:70:99:178,0,2481
3L	1813377	3L_1813377_SNP	G	C	209.77	.	AC=1;AF=0.500;AN=2;BaseQRankSum=-1.507;ClippingRankSum=0.000;DB;DP=70;ExcessHet=3.0103;FS=3.015;MLEAC=1;MLEAF=0.500;MQ=43.97;MQRankSum=0.449;QD=3.00;ReadPosRankSum=-1.471;SOR=0.970	GT:AD:DP:GQ:PL	0/1:60,10:70:99:238,0,2448
3L	1813531	3L_1813531_SNP	C	T	1604.77	.	AC=1;AF=0.500;AN=2;BaseQRankSum=0.901;ClippingRankSum=0.000;DB;DP=76;ExcessHet=3.0103;FS=6.737;MLEAC=1;MLEAF=0.500;MQ=44.00;MQRankSum=0.000;QD=21.12;ReadPosRankSum=2.379;SOR=0.186	GT:AD:DP:GQ:PL	0/1:12,64:76:99:1633,0,122
3L	1813662	3L_1813662_SNP	C	T	1588.77	.	AC=2;AF=1.00;AN=2;BaseQRankSum=1.334;ClippingRankSum=0.000;DB;DP=69;ExcessHet=3.0103;FS=1.803;MLEAC=2;MLEAF=1.00;MQ=44.00;MQRankSum=0.000;QD=23.03;ReadPosRankSum=0.582;SOR=1.467	GT:AD:DP:GQ:PL	1/1:6,63:69:44:1617,44,0
3L	1813942	3L_1813942_SNP	A	G	1865.77	.	AC=2;AF=1.00;AN=2;DB;DP=69;ExcessHet=3.0103;FS=0.000;MLEAC=2;MLEAF=1.00;MQ=43.67;QD=27.44;SOR=0.693	GT:AD:DP:GQ:PL	1/1:0,68:68:99:1894,203,0
3L	1814216	3L_1814216_DEL	CAT	C	2097.73	.	AC=1;AF=0.500;AN=2;BaseQRankSum=0.610;ClippingRankSum=0.000;DB;DP=63;ExcessHet=3.0103;FS=10.305;MLEAC=1;MLEAF=0.500;MQ=44.00;MQRankSum=0.000;QD=33.30;ReadPosRankSum=-0.009;SOR=0.839	GT:AD:DP:GQ:PL	0/1:11,52:63:99:2135,0,305
3L	1814259	.	G	GT	64.73	.	AC=1;AF=0.500;AN=2;BaseQRankSum=-0.980;ClippingRankSum=0.000;DP=60;ExcessHet=3.0103;FS=2.856;MLEAC=1;MLEAF=0.500;MQ=44.00;MQRankSum=0.000;QD=1.12;ReadPosRankSum=0.476;SOR=1.212	GT:AD:DP:GQ:PL	0/1:47,11:58:99:102,0,930
3L	1814294	3L_1814294_SNP	C	T	103.77	.	AC=1;AF=0.500;AN=2;BaseQRankSum=2.451;ClippingRankSum=0.000;DB;DP=53;ExcessHet=3.0103;FS=1.354;MLEAC=1;MLEAF=0.500;MQ=44.00;MQRankSum=0.000;QD=1.96;ReadPosRankSum=-0.455;SOR=1.027	GT:AD:DP:GQ:PL	0/1:43,10:53:99:132,0,1038
3L	1814375	3L_1814375_SNP	C	A	166.77	.	AC=1;AF=0.500;AN=2;BaseQRankSum=0.196;ClippingRankSum=0.000;DB;DP=59;ExcessHet=3.0103;FS=2.715;MLEAC=1;MLEAF=0.500;MQ=44.00;MQRankSum=0.000;QD=2.88;ReadPosRankSum=1.216;SOR=0.618	GT:AD:DP:GQ:PL	0/1:45,13:58:99:195,0,1064
3L	1814847	3L_1814847_SNP	C	T	210.77	.	AC=1;AF=0.500;AN=2;BaseQRankSum=2.344;ClippingRankSum=0.000;DB;DP=62;ExcessHet=3.0103;FS=5.277;MLEAC=1;MLEAF=0.500;MQ=44.00;MQRankSum=0.000;QD=3.40;ReadPosRankSum=1.098;SOR=0.861	GT:AD:DP:GQ:PL	0/1:52,10:62:99:239,0,2320
3L	1814865	3L_1814865_SNP	G	C	212.77	.	AC=1;AF=0.500;AN=2;BaseQRankSum=1.034;ClippingRankSum=0.000;DB;DP=63;ExcessHet=3.0103;FS=1.378;MLEAC=1;MLEAF=0.500;MQ=44.00;MQRankSum=0.000;QD=3.38;ReadPosRankSum=1.281;SOR=0.368	GT:AD:DP:GQ:PL	0/1:53,10:63:99:241,0,2326
3L	1814913	3L_1814913_SNP	A	T	295.77	.	AC=1;AF=0.500;AN=2;BaseQRankSum=0.779;ClippingRankSum=0.000;DB;DP=61;ExcessHet=3.0103;FS=1.198;MLEAC=1;MLEAF=0.500;MQ=44.00;MQRankSum=0.000;QD=4.85;ReadPosRankSum=-1.364;SOR=0.516	GT:AD:DP:GQ:PL	0/1:49,12:61:99:324,0,2281
3L	1814927	3L_1814927_SNP	C	T	240.77	.	AC=1;AF=0.500;AN=2;BaseQRankSum=2.676;ClippingRankSum=0.000;DB;DP=57;ExcessHet=3.0103;FS=0.000;MLEAC=1;MLEAF=0.500;MQ=44.00;MQRankSum=0.000;QD=4.22;ReadPosRankSum=1.060;SOR=0.653	GT:AD:DP:GQ:PL	0/1:47,10:57:99:269,0,2308
3L	1815312	.	T	C	1395.77	.	AC=1;AF=0.500;AN=2;BaseQRankSum=0.390;ClippingRankSum=0.000;DP=71;ExcessHet=3.0103;FS=0.000;MLEAC=1;MLEAF=0.500;MQ=44.00;MQRankSum=0.000;QD=19.66;ReadPosRankSum=-0.514;SOR=0.726	GT:AD:DP:GQ:PL	0/1:12,59:71:99:1424,0,127
3L	1815610	3L_1815610_SNP	G	A	229.77	.	AC=1;AF=0.500;AN=2;BaseQRankSum=-0.305;ClippingRankSum=0.000;DB;DP=77;ExcessHet=3.0103;FS=2.286;MLEAC=1;MLEAF=0.500;MQ=43.91;MQRankSum=-1.741;QD=2.98;ReadPosRankSum=-0.926;SOR=1.134	GT:AD:DP:GQ:PL	0/1:59,18:77:99:258,0,1404
3L	1815681	3L_1815681_SNP	T	A	229.77	.	AC=1;AF=0.500;AN=2;BaseQRankSum=-2.079;ClippingRankSum=0.000;DB;DP=74;ExcessHet=3.0103;FS=0.000;MLEAC=1;MLEAF=0.500;MQ=43.80;MQRankSum=-0.529;QD=3.10;ReadPosRankSum=-0.347;SOR=0.776	GT:AD:DP:GQ:PL	0/1:57,17:74:99:258,0,1409
3L	1815725	3L_1815725_SNP	C	T	203.77	.	AC=1;AF=0.500;AN=2;BaseQRankSum=-0.051;ClippingRankSum=0.000;DB;DP=64;ExcessHet=3.0103;FS=0.000;MLEAC=1;MLEAF=0.500;MQ=43.73;MQRankSum=1.551;QD=3.18;ReadPosRankSum=-0.040;SOR=0.617	GT:AD:DP:GQ:PL	0/1:49,15:64:99:232,0,1196
3L	1815738	3L_1815738_SNP	T	C	247.77	.	AC=1;AF=0.500;AN=2;BaseQRankSum=1.334;ClippingRankSum=0.000;DB;DP=72;ExcessHet=3.0103;FS=1.056;MLEAC=1;MLEAF=0.500;MQ=43.69;MQRankSum=1.778;QD=3.44;ReadPosRankSum=-0.166;SOR=0.715	GT:AD:DP:GQ:PL	0/1:55,17:72:99:276,0,1323
3L	1815815	3L_1815815_SNP	G	T	71.77	.	AC=1;AF=0.500;AN=2;BaseQRankSum=-0.462;ClippingRankSum=0.000;DB;DP=75;ExcessHet=3.0103;FS=0.000;MLEAC=1;MLEAF=0.500;MQ=43.42;MQRankSum=1.950;QD=0.96;ReadPosRankSum=-0.087;SOR=0.747	GT:AD:DP:GQ:PL	0/1:63,12:75:99:100,0,1494
3L	1815827	3L_1815827_SNP	G	C	116.77	.	AC=1;AF=0.500;AN=2;BaseQRankSum=0.514;ClippingRankSum=0.000;DB;DP=77;ExcessHet=3.0103;FS=0.000;MLEAC=1;MLEAF=0.500;MQ=43.33;MQRankSum=1.229;QD=1.52;ReadPosRankSum=-0.516;SOR=0.669	GT:AD:DP:GQ:PL	0/1:63,14:77:99:145,0,1484
3L	1816060	.	C	CTAATAGTGCCT	2808.73	.	AC=1;AF=0.500;AN=2;BaseQRankSum=-1.978;ClippingRankSum=0.000;DP=82;ExcessHet=3.0103;FS=5.795;MLEAC=1;MLEAF=0.500;MQ=41.96;MQRankSum=-4.624;QD=27.69;ReadPosRankSum=-0.776;SOR=1.101	GT:AD:DP:GQ:PL	0/1:16,64:80:99:2846,0,506
3L	1816071	3L_1816071_SNP	T	A	2862.77	.	AC=1;AF=0.500;AN=2;BaseQRankSum=-0.763;ClippingRankSum=0.000;DB;DP=84;ExcessHet=3.0103;FS=5.743;MLEAC=1;MLEAF=0.500;MQ=41.71;MQRankSum=-5.370;QD=34.08;ReadPosRankSum=-0.416;SOR=0.687	GT:AD:DP:GQ:PL	0/1:16,68:84:99:2891,0,461
3L	1816077	3L_1816077_SNP	C	T	2862.77	.	AC=1;AF=0.500;AN=2;BaseQRankSum=-0.651;ClippingRankSum=0.000;DB;DP=85;ExcessHet=3.0103;FS=5.549;MLEAC=1;MLEAF=0.500;MQ=41.69;MQRankSum=-5.479;QD=33.68;ReadPosRankSum=-0.292;SOR=0.549	GT:AD:DP:GQ:PL	0/1:16,69:85:99:2891,0,461
3L	1816080	3L_1816080_SNP	G	A	2859.77	.	AC=1;AF=0.500;AN=2;BaseQRankSum=-1.273;ClippingRankSum=0.000;DB;DP=86;ExcessHet=3.0103;FS=3.909;MLEAC=1;MLEAF=0.500;MQ=41.70;MQRankSum=-5.499;QD=33.25;ReadPosRankSum=-0.105;SOR=0.503	GT:AD:DP:GQ:PL	0/1:16,70:86:99:2888,0,503
3L	1816093	.	CAAGAATAAACTA	C	2841.73	.	AC=1;AF=0.500;AN=2;BaseQRankSum=-2.056;ClippingRankSum=0.000;DP=88;ExcessHet=3.0103;FS=6.866;MLEAC=1;MLEAF=0.500;MQ=41.81;MQRankSum=-6.178;QD=32.29;ReadPosRankSum=1.868;SOR=0.460	GT:AD:DP:GQ:PL	0/1:20,68:88:99:2879,0,629
3L	1816097	3L_1816097_SNP	A	C	526.77	.	AC=1;AF=0.500;AN=2;BaseQRankSum=2.590;ClippingRankSum=0.000;DB;DP=88;ExcessHet=3.0103;FS=6.866;MLEAC=1;MLEAF=0.500;MQ=41.81;MQRankSum=6.188;QD=5.99;ReadPosRankSum=-1.634;SOR=1.350	GT:AD:DP:GQ:PL	0/1:68,20:88:99:555,0,2795
3L	1816105	3L_1816105_SNP	A	C	409.77	.	AC=1;AF=0.500;AN=2;BaseQRankSum=-0.741;ClippingRankSum=0.000;DB;DP=83;ExcessHet=3.0103;FS=5.949;MLEAC=1;MLEAF=0.500;MQ=41.68;MQRankSum=5.519;QD=4.94;ReadPosRankSum=-0.266;SOR=1.425	GT:AD:DP:GQ:PL	0/1:68,15:83:99:438,0,2807
3L	1816112	3L_1816112_SNP	T	C	2739.77	.	AC=1;AF=0.500;AN=2;BaseQRankSum=-0.159;ClippingRankSum=0.000;DB;DP=80;ExcessHet=3.0103;FS=8.491;MLEAC=1;MLEAF=0.500;MQ=41.59;MQRankSum=-5.506;QD=34.25;ReadPosRankSum=-1.620;SOR=0.387	GT:AD:DP:GQ:PL	0/1:14,66:80:99:2768,0,428
3L	1816113	3L_1816113_SNP	T	A	2697.77	.	AC=1;AF=0.500;AN=2;BaseQRankSum=0.796;ClippingRankSum=0.000;DB;DP=80;ExcessHet=3.0103;FS=8.491;MLEAC=1;MLEAF=0.500;MQ=41.59;MQRankSum=-5.506;QD=33.72;ReadPosRankSum=-1.390;SOR=0.387	GT:AD:DP:GQ:PL	0/1:14,66:80:99:2726,0,431
3L	1816116	3L_1816116_SNP	T	G	2723.77	.	AC=1;AF=0.500;AN=2;BaseQRankSum=-0.899;ClippingRankSum=0.000;DB;DP=78;ExcessHet=3.0103;FS=10.463;MLEAC=1;MLEAF=0.500;MQ=41.53;MQRankSum=-5.916;QD=34.92;ReadPosRankSum=-1.389;SOR=0.320	GT:AD:DP:GQ:PL	0/1:15,63:78:99:2752,0,428
3L	1816133	3L_1816133_SNP	T	A	292.77	.	AC=1;AF=0.500;AN=2;BaseQRankSum=-0.473;ClippingRankSum=0.000;DB;DP=78;ExcessHet=3.0103;FS=11.498;MLEAC=1;MLEAF=0.500;MQ=41.68;MQRankSum=5.051;QD=3.75;ReadPosRankSum=1.180;SOR=2.128	GT:AD:DP:GQ:PL	0/1:65,13:78:99:321,0,2690
3L	1816139	3L_1816139_SNP	G	C	2430.77	.	AC=1;AF=0.500;AN=2;BaseQRankSum=0.551;ClippingRankSum=0.000;DB;DP=74;ExcessHet=3.0103;FS=8.898;MLEAC=1;MLEAF=0.500;MQ=41.68;MQRankSum=-4.724;QD=32.85;ReadPosRankSum=-1.276;SOR=0.148	GT:AD:DP:GQ:PL	0/1:12,62:74:99:2459,0,356
3L	1816152	.	T	TAA	255.73	.	AC=1;AF=0.500;AN=2;BaseQRankSum=-2.040;ClippingRankSum=0.000;DP=63;ExcessHet=3.0103;FS=4.874;MLEAC=1;MLEAF=0.500;MQ=41.73;MQRankSum=4.204;QD=4.06;ReadPosRankSum=1.422;SOR=1.561	GT:AD:DP:GQ:PL	0/1:52,11:63:99:293,0,2318
3L	1816153	.	C	A	267.77	.	AC=1;AF=0.500;AN=2;BaseQRankSum=1.196;ClippingRankSum=0.000;DP=64;ExcessHet=3.0103;FS=4.925;MLEAC=1;MLEAF=0.500;MQ=41.77;MQRankSum=4.137;QD=4.18;ReadPosRankSum=1.486;SOR=1.623	GT:AD:DP:GQ:PL	0/1:53,11:64:99:296,0,2276
3L	1816158	3L_1816158_SNP	T	A	270.77	.	AC=1;AF=0.500;AN=2;BaseQRankSum=2.412;ClippingRankSum=0.000;DB;DP=64;ExcessHet=3.0103;FS=4.925;MLEAC=1;MLEAF=0.500;MQ=41.94;MQRankSum=3.950;QD=4.23;ReadPosRankSum=1.388;SOR=1.623	GT:AD:DP:GQ:PL	0/1:53,11:64:99:299,0,2234
3L	1816162	3L_1816162_SNP	T	G	273.77	.	AC=1;AF=0.500;AN=2;BaseQRankSum=-1.586;ClippingRankSum=0.000;DB;DP=62;ExcessHet=3.0103;FS=4.936;MLEAC=1;MLEAF=0.500;MQ=42.00;MQRankSum=3.785;QD=4.42;ReadPosRankSum=1.152;SOR=1.617	GT:AD:DP:GQ:PL	0/1:51,11:62:99:302,0,2187
3L	1816164	.	A	G	276.77	.	AC=1;AF=0.500;AN=2;BaseQRankSum=-1.220;ClippingRankSum=0.000;DP=62;ExcessHet=3.0103;FS=4.936;MLEAC=1;MLEAF=0.500;MQ=42.00;MQRankSum=3.785;QD=4.46;ReadPosRankSum=1.198;SOR=1.617	GT:AD:DP:GQ:PL	0/1:51,11:62:99:305,0,2145
3L	1816166	.	TGTAAAATC	T	1975.73	.	AC=1;AF=0.500;AN=2;BaseQRankSum=0.373;ClippingRankSum=0.000;DP=64;ExcessHet=3.0103;FS=9.124;MLEAC=1;MLEAF=0.500;MQ=42.07;MQRankSum=-3.973;QD=31.87;ReadPosRankSum=-0.602;SOR=0.134	GT:AD:DP:GQ:PL	0/1:13,49:62:99:2013,0,386
3L	1816225	3L_1816225_SNP	A	C	3098.77	.	AC=2;AF=1.00;AN=2;DB;DP=75;ExcessHet=3.0103;FS=0.000;MLEAC=2;MLEAF=1.00;MQ=43.15;QD=29.06;SOR=0.955	GT:AD:DP:GQ:PL	1/1:0,75:75:99:3127,235,0
3L	1816233	3L_1816233_SNP	G	T	1532.77	.	AC=1;AF=0.500;AN=2;BaseQRankSum=0.880;ClippingRankSum=0.000;DB;DP=78;ExcessHet=3.0103;FS=6.235;MLEAC=1;MLEAF=0.500;MQ=43.11;MQRankSum=-2.438;QD=19.91;ReadPosRankSum=-1.633;SOR=0.223	GT:AD:DP:GQ:PL	0/1:13,64:77:99:1561,0,135
3L	1816523	3L_1816523_SNP	T	G	84.77	.	AC=1;AF=0.500;AN=2;BaseQRankSum=-0.372;ClippingRankSum=0.000;DB;DP=64;ExcessHet=3.0103;FS=0.000;MLEAC=1;MLEAF=0.500;MQ=43.89;MQRankSum=0.826;QD=1.32;ReadPosRankSum=0.041;SOR=0.739	GT:AD:DP:GQ:PL	0/1:53,11:64:99:113,0,1186
3L	1816554	3L_1816554_SNP	T	A	71.77	.	AC=1;AF=0.500;AN=2;BaseQRankSum=1.086;ClippingRankSum=0.000;DB;DP=70;ExcessHet=3.0103;FS=1.278;MLEAC=1;MLEAF=0.500;MQ=43.87;MQRankSum=0.903;QD=1.03;ReadPosRankSum=0.791;SOR=0.733	GT:AD:DP:GQ:PL	0/1:59,11:70:99:100,0,1411
3L	1816930	3L_1816930_SNP	A	T	2079.77	.	AC=2;AF=1.00;AN=2;DB;DP=74;ExcessHet=3.0103;FS=0.000;MLEAC=2;MLEAF=1.00;MQ=43.47;QD=28.10;SOR=0.927	GT:AD:DP:GQ:PL	1/1:0,74:74:99:2108,222,0
3L	1817105	3L_1817105_SNP	T	G	1412.77	.	AC=1;AF=0.500;AN=2;BaseQRankSum=0.724;ClippingRankSum=0.000;DB;DP=73;ExcessHet=3.0103;FS=6.298;MLEAC=1;MLEAF=0.500;MQ=41.04;MQRankSum=-3.559;QD=19.35;ReadPosRankSum=1.447;SOR=0.199	GT:AD:DP:GQ:PL	0/1:14,59:73:99:1441,0,182
3L	1817106	3L_1817106_SNP	T	C	3016.77	.	AC=2;AF=1.00;AN=2;DB;DP=73;ExcessHet=3.0103;FS=0.000;MLEAC=2;MLEAF=1.00;MQ=41.04;QD=33.49;SOR=0.898	GT:AD:DP:GQ:PL	1/1:0,73:73:99:3045,220,0
3L	1817130	.	ACTGAT	A	2338.73	.	AC=1;AF=0.500;AN=2;BaseQRankSum=-1.321;ClippingRankSum=0.000;DP=76;ExcessHet=3.0103;FS=4.045;MLEAC=1;MLEAF=0.500;MQ=40.94;MQRankSum=-4.055;QD=31.60;ReadPosRankSum=0.493;SOR=0.283	GT:AD:DP:GQ:PL	0/1:16,58:74:99:2376,0,497
3L	1817139	.	ATCTGGCATTTCT	A	2402.73	.	AC=1;AF=0.500;AN=2;BaseQRankSum=0.099;ClippingRankSum=0.000;DP=75;ExcessHet=3.0103;FS=4.029;MLEAC=1;MLEAF=0.500;MQ=40.90;MQRankSum=-4.156;QD=32.91;SOR=0.301	GT:AD:DP:GQ:PL	0/1:16,57:73:99:2440,0,491
3L	1817151	3L_1817151_SNP	T	C	173.77	.	AC=1;AF=0.500;AN=2;BaseQRankSum=-1.054;ClippingRankSum=0.000;DB;DP=74;ExcessHet=3.0103;FS=2.524;MLEAC=1;MLEAF=0.500;MQ=40.96;MQRankSum=4.629;QD=2.41;SOR=1.222	GT:AD:DP:GQ:PL	0/1:57,15:72:99:202,0,2413
3L	1817153	3L_1817153_SNP	G	A	2384.77	.	AC=1;AF=0.500;AN=2;BaseQRankSum=2.046;ClippingRankSum=0.000;DB;DP=76;ExcessHet=3.0103;FS=2.492;MLEAC=1;MLEAF=0.500;MQ=41.05;MQRankSum=-4.410;QD=32.23;ReadPosRankSum=-2.236;SOR=0.386	GT:AD:DP:GQ:PL	0/1:15,59:74:99:2413,0,452
3L	1817172	.	ACTAAGTGCG	A	2208.73	.	AC=1;AF=0.500;AN=2;BaseQRankSum=0.802;ClippingRankSum=0.000;DP=77;ExcessHet=3.0103;FS=2.240;MLEAC=1;MLEAF=0.500;MQ=40.97;MQRankSum=-4.065;QD=29.85;ReadPosRankSum=-1.965;SOR=0.431	GT:AD:DP:GQ:PL	0/1:19,55:74:99:2246,0,632
3L	1817275	3L_1817275_SNP	A	G	1103.77	.	AC=1;AF=0.500;AN=2;BaseQRankSum=-0.149;ClippingRankSum=0.000;DB;DP=65;ExcessHet=3.0103;FS=1.088;MLEAC=1;MLEAF=0.500;MQ=42.21;MQRankSum=-0.924;QD=16.98;ReadPosRankSum=-0.069;SOR=0.783	GT:AD:DP:GQ:PL	0/1:17,48:65:99:1132,0,264
3L	1817288	3L_1817288_SNP	T	C	2695.77	.	AC=2;AF=1.00;AN=2;DB;DP=62;ExcessHet=3.0103;FS=0.000;MLEAC=2;MLEAF=1.00;MQ=42.33;QD=32.31;SOR=0.758	GT:AD:DP:GQ:PL	1/1:0,62:62:99:2724,187,0
3L	1817301	3L_1817301_SNP	A	G	223.77	.	AC=1;AF=0.500;AN=2;BaseQRankSum=0.091;ClippingRankSum=0.000;DB;DP=68;ExcessHet=3.0103;FS=0.000;MLEAC=1;MLEAF=0.500;MQ=41.96;MQRankSum=0.756;QD=3.29;ReadPosRankSum=0.382;SOR=0.771	GT:AD:DP:GQ:PL	0/1:52,16:68:99:252,0,1269
3L	1817320	3L_1817320_SNP	C	T	2257.77	.	AC=2;AF=1.00;AN=2;DB;DP=74;ExcessHet=3.0103;FS=0.000;MLEAC=2;MLEAF=1.00;MQ=41.32;QD=30.51;SOR=1.209	GT:AD:DP:GQ:PL	1/1:0,74:74:99:2286,221,0
3L	1817356	3L_1817356_SNP	C	A	1863.77	.	AC=2;AF=1.00;AN=2;DB;DP=67;ExcessHet=3.0103;FS=0.000;MLEAC=2;MLEAF=1.00;MQ=40.22;QD=27.82;SOR=1.318	GT:AD:DP:GQ:PL	1/1:0,67:67:99:1892,201,0
3L	1817369	3L_1817369_INS	A	AGCATATTACT	2735.73	.	AC=2;AF=1.00;AN=2;DB;DP=61;ExcessHet=3.0103;FS=0.000;MLEAC=2;MLEAF=1.00;MQ=39.64;QD=32.65;SOR=1.355	GT:AD:DP:GQ:PL	1/1:0,60:60:99:2773,187,0
3L	1817371	3L_1817371_INS	G	GA	2735.73	.	AC=2;AF=1.00;AN=2;DB;DP=60;ExcessHet=3.0103;FS=0.000;MLEAC=2;MLEAF=1.00;MQ=39.55;QD=33.78;SOR=1.355	GT:AD:DP:GQ:PL	1/1:0,60:60:99:2773,187,0
3L	1817385	3L_1817385_SNP	G	T	2297.77	.	AC=2;AF=1.00;AN=2;DB;DP=52;ExcessHet=3.0103;FS=0.000;MLEAC=2;MLEAF=1.00;MQ=39.03;QD=28.67;SOR=1.480	GT:AD:DP:GQ:PL	1/1:0,52:52:99:2326,157,0
3L	1817387	3L_1817387_SNP	A	G	2297.77	.	AC=2;AF=1.00;AN=2;DB;DP=51;ExcessHet=3.0103;FS=0.000;MLEAC=2;MLEAF=1.00;MQ=38.99;QD=33.15;SOR=1.565	GT:AD:DP:GQ:PL	1/1:0,51:51:99:2326,157,0
3L	1817426	.	GAATATACTATTAATAGC	G	2507.73	.	AC=2;AF=1.00;AN=2;DP=55;ExcessHet=3.0103;FS=0.000;MLEAC=2;MLEAF=1.00;MQ=39.57;QD=30.78;SOR=1.022	GT:AD:DP:GQ:PL	1/1:0,54:54:99:2545,175,0
3L	1817450	.	G	GCCA	1765.73	.	AC=1;AF=0.500;AN=2;BaseQRankSum=-0.131;ClippingRankSum=0.000;DP=60;ExcessHet=3.0103;FS=0.000;MLEAC=1;MLEAF=0.500;MQ=39.98;MQRankSum=-1.926;QD=30.98;ReadPosRankSum=-1.016;SOR=0.760	GT:AD:DP:GQ:PL	0/1:15,42:57:99:1803,0,484
3L	1817451	3L_1817451_SNP	A	C	404.77	.	AC=1;AF=0.500;AN=2;BaseQRankSum=1.575;ClippingRankSum=0.000;DB;DP=59;ExcessHet=3.0103;FS=0.000;MLEAC=1;MLEAF=0.500;MQ=40.31;MQRankSum=1.729;QD=6.86;ReadPosRankSum=1.413;SOR=0.638	GT:AD:DP:GQ:PL	0/1:44,15:59:99:433,0,1887
3L	1817454	.	TAAATATAAATTAGTGACGAGGAA	T	1881.73	.	AC=1;AF=0.500;AN=2;BaseQRankSum=0.881;ClippingRankSum=0.000;DP=64;ExcessHet=3.0103;FS=1.050;MLEAC=1;MLEAF=0.500;MQ=40.56;MQRankSum=-2.185;QD=29.40;ReadPosRankSum=-1.744;SOR=0.551	GT:AD:DP:GQ:PL	0/1:18,46:64:99:1919,0,602
3L	1817480	.	A	AT	1843.73	.	AC=1;AF=0.500;AN=2;BaseQRankSum=0.671;ClippingRankSum=0.000;DP=63;ExcessHet=3.0103;FS=0.000;MLEAC=1;MLEAF=0.500;MQ=40.53;MQRankSum=-2.149;QD=29.27;SOR=0.628	GT:AD:DP:GQ:PL	0/1:17,46:63:99:1881,0,575
3L	1817499	3L_1817499_SNP	T	A	1069.77	.	AC=1;AF=0.500;AN=2;BaseQRankSum=-0.352;ClippingRankSum=0.000;DB;DP=61;ExcessHet=3.0103;FS=4.031;MLEAC=1;MLEAF=0.500;MQ=41.43;MQRankSum=-1.871;QD=17.54;ReadPosRankSum=-2.295;SOR=0.401	GT:AD:DP:GQ:PL	0/1:16,45:61:99:1098,0,292
3L	1817524	3L_1817524_SNP	G	A	1073.77	.	AC=1;AF=0.500;AN=2;BaseQRankSum=1.091;ClippingRankSum=0.000;DB;DP=59;ExcessHet=3.0103;FS=2.581;MLEAC=1;MLEAF=0.500;MQ=42.26;MQRankSum=-1.570;QD=18.20;ReadPosRankSum=-0.669;SOR=0.640	GT:AD:DP:GQ:PL	0/1:14,45:59:99:1102,0,204
3L	1817554	3L_1817554_SNP	A	T	120.77	.	AC=1;AF=0.500;AN=2;BaseQRankSum=2.210;ClippingRankSum=0.000;DB;DP=63;ExcessHet=3.0103;FS=2.711;MLEAC=1;MLEAF=0.500;MQ=42.72;MQRankSum=1.563;QD=1.92;ReadPosRankSum=0.597;SOR=0.946	GT:AD:DP:GQ:PL	0/1:51,12:63:99:149,0,1196
3L	1817766	3L_1817766_SNP	C	T	1223.77	.	AC=1;AF=0.500;AN=2;BaseQRankSum=0.799;ClippingRankSum=0.000;DB;DP=61;ExcessHet=3.0103;FS=3.470;MLEAC=1;MLEAF=0.500;MQ=43.79;MQRankSum=0.661;QD=20.74;ReadPosRankSum=-0.410;SOR=0.763	GT:AD:DP:GQ:PL	0/1:8,51:59:41:1252,0,41
3L	1817783	3L_1817783_SNP	A	T	1543.77	.	AC=2;AF=1.00;AN=2;DB;DP=59;ExcessHet=3.0103;FS=0.000;MLEAC=2;MLEAF=1.00;MQ=43.63;QD=27.08;SOR=0.728	GT:AD:DP:GQ:PL	1/1:0,57:57:99:1572,169,0
3L	1817848	3L_1817848_SNP	A	G	1828.77	.	AC=2;AF=1.00;AN=2;DB;DP=67;ExcessHet=3.0103;FS=0.000;MLEAC=2;MLEAF=1.00;MQ=43.79;QD=27.30;SOR=0.917	GT:AD:DP:GQ:PL	1/1:0,67:67:99:1857,201,0
3L	1818125	.	CCATA	C	435.73	.	AC=1;AF=0.500;AN=2;BaseQRankSum=-0.832;ClippingRankSum=0.000;DP=67;ExcessHet=3.0103;FS=4.056;MLEAC=1;MLEAF=0.500;MQ=43.94;MQRankSum=-0.918;QD=6.50;ReadPosRankSum=0.016;SOR=0.553	GT:AD:DP:GQ:PL	0/1:52,15:67:99:473,0,5978
3L	1818130	.	A	ATTGGG	435.73	.	AC=1;AF=0.500;AN=2;BaseQRankSum=1.494;ClippingRankSum=0.000;DP=67;ExcessHet=3.0103;FS=4.056;MLEAC=1;MLEAF=0.500;MQ=43.94;MQRankSum=-0.918;QD=6.50;ReadPosRankSum=0.504;SOR=0.553	GT:AD:DP:GQ:PL	0/1:52,15:67:99:473,0,5978
3L	1818222	3L_1818222_SNP	T	A	266.77	.	AC=1;AF=0.500;AN=2;BaseQRankSum=-1.142;ClippingRankSum=0.000;DB;DP=60;ExcessHet=3.0103;FS=2.384;MLEAC=1;MLEAF=0.500;MQ=43.93;MQRankSum=-0.659;QD=4.45;ReadPosRankSum=-1.127;SOR=0.628	GT:AD:DP:GQ:PL	0/1:43,17:60:99:295,0,1061
3L	1818424	.	CA	C	853.73	.	AC=2;AF=1.00;AN=2;DP=50;ExcessHet=3.0103;FS=0.000;MLEAC=2;MLEAF=1.00;MQ=43.66;QD=20.33;SOR=1.127	GT:AD:DP:GQ:PL	1/1:0,42:42:99:891,125,0
3L	1818455	.	TTTTG	T	324.73	.	AC=1;AF=0.500;AN=2;BaseQRankSum=-1.035;ClippingRankSum=0.000;DP=54;ExcessHet=3.0103;FS=1.399;MLEAC=1;MLEAF=0.500;MQ=43.80;MQRankSum=-0.036;QD=9.28;ReadPosRankSum=0.139;SOR=0.552	GT:AD:DP:GQ:PL	0/1:12,23:35:99:362,0,148
3L	1818465	.	G	GT	703.73	.	AC=1;AF=0.500;AN=2;BaseQRankSum=-2.989;ClippingRankSum=0.000;DP=56;ExcessHet=3.0103;FS=13.515;MLEAC=1;MLEAF=0.500;MQ=43.72;MQRankSum=-1.162;QD=14.97;ReadPosRankSum=-0.686;SOR=1.537	GT:AD:DP:GQ:PL	0/1:12,35:47:85:741,0,85
3L	1818471	.	G	T	1029.77	.	AC=2;AF=1.00;AN=2;BaseQRankSum=-0.520;ClippingRankSum=0.000;DP=56;ExcessHet=3.0103;FS=0.000;MLEAC=2;MLEAF=1.00;MQ=43.72;MQRankSum=-0.651;QD=21.02;ReadPosRankSum=-1.008;SOR=0.759	GT:AD:DP:GQ:PL	1/1:5,44:49:48:1058,48,0
3L	1818480	3L_1818480_SNP	C	T	133.77	.	AC=1;AF=0.500;AN=2;BaseQRankSum=3.466;ClippingRankSum=0.000;DB;DP=52;ExcessHet=3.0103;FS=5.113;MLEAC=1;MLEAF=0.500;MQ=43.83;MQRankSum=-0.831;QD=2.57;ReadPosRankSum=-1.009;SOR=1.725	GT:AD:DP:GQ:PL	0/1:41,11:52:99:162,0,1034
3L	1818506	3L_1818506_SNP	A	T	1412.77	.	AC=2;AF=1.00;AN=2;DB;DP=54;ExcessHet=3.0103;FS=0.000;MLEAC=2;MLEAF=1.00;MQ=43.87;QD=26.66;SOR=1.077	GT:AD:DP:GQ:PL	1/1:0,53:53:99:1441,157,0
3L	1818942	3L_1818942_SNP	T	A	1247.77	.	AC=1;AF=0.500;AN=2;BaseQRankSum=1.201;ClippingRankSum=0.000;DB;DP=64;ExcessHet=3.0103;FS=1.317;MLEAC=1;MLEAF=0.500;MQ=43.94;MQRankSum=-0.620;QD=19.50;ReadPosRankSum=-1.181;SOR=1.074	GT:AD:DP:GQ:PL	0/1:11,53:64:99:1276,0,112
3L	1818983	3L_1818983_SNP	A	G	1633.77	.	AC=2;AF=1.00;AN=2;DB;DP=62;ExcessHet=3.0103;FS=0.000;MLEAC=2;MLEAF=1.00;MQ=44.00;QD=26.78;SOR=1.392	GT:AD:DP:GQ:PL	1/1:0,61:61:99:1662,182,0
3L	1819286	3L_1819286_SNP	C	T	109.77	.	AC=1;AF=0.500;AN=2;BaseQRankSum=-0.529;ClippingRankSum=0.000;DB;DP=66;ExcessHet=3.0103;FS=0.000;MLEAC=1;MLEAF=0.500;MQ=44.00;MQRankSum=0.000;QD=1.66;ReadPosRankSum=-1.738;SOR=0.623	GT:AD:DP:GQ:PL	0/1:54,12:66:99:138,0,1287
3L	1819953	3L_1819953_SNP	G	A	1973.77	.	AC=2;AF=1.00;AN=2;DB;DP=71;ExcessHet=3.0103;FS=0.000;MLEAC=2;MLEAF=1.00;MQ=44.00;QD=27.80;SOR=1.545	GT:AD:DP:GQ:PL	1/1:0,71:71:99:2002,213,0
3L	1819986	3L_1819986_SNP	C	T	2168.77	.	AC=2;AF=1.00;AN=2;DB;DP=71;ExcessHet=3.0103;FS=0.000;MLEAC=2;MLEAF=1.00;MQ=44.00;QD=30.55;SOR=1.276	GT:AD:DP:GQ:PL	1/1:0,71:71:99:2197,213,0
3L	1819988	3L_1819988_SNP	A	G	75.77	.	AC=1;AF=0.500;AN=2;BaseQRankSum=-0.528;ClippingRankSum=0.000;DB;DP=72;ExcessHet=3.0103;FS=0.000;MLEAC=1;MLEAF=0.500;MQ=44.00;MQRankSum=0.000;QD=1.05;ReadPosRankSum=-0.631;SOR=0.746	GT:AD:DP:GQ:PL	0/1:61,11:72:99:104,0,1551
3L	1820015	3L_1820015_SNP	G	T	1966.77	.	AC=2;AF=1.00;AN=2;DB;DP=72;ExcessHet=3.0103;FS=0.000;MLEAC=2;MLEAF=1.00;MQ=43.97;QD=27.32;SOR=1.073	GT:AD:DP:GQ:PL	1/1:0,72:72:99:1995,216,0
3L	1820364	3L_1820364_SNP	A	T	1152.77	.	AC=1;AF=0.500;AN=2;BaseQRankSum=0.138;ClippingRankSum=0.000;DB;DP=61;ExcessHet=3.0103;FS=1.279;MLEAC=1;MLEAF=0.500;MQ=44.00;MQRankSum=0.000;QD=19.21;ReadPosRankSum=-0.283;SOR=0.693	GT:AD:DP:GQ:PL	0/1:11,49:60:99:1181,0,133
3L	1820476	.	G	GAAA	1319.73	.	AC=1;AF=0.500;AN=2;BaseQRankSum=-0.777;ClippingRankSum=0.000;DP=48;ExcessHet=3.0103;FS=1.770;MLEAC=1;MLEAF=0.500;MQ=43.90;MQRankSum=-0.340;QD=31.42;ReadPosRankSum=2.428;SOR=0.307	GT:AD:DP:GQ:PL	0/1:6,36:42:99:1357,0,130
3L	1820590	3L_1820590_SNP	A	G	1594.77	.	AC=2;AF=1.00;AN=2;DB;DP=59;ExcessHet=3.0103;FS=0.000;MLEAC=2;MLEAF=1.00;MQ=44.00;QD=27.03;SOR=0.726	GT:AD:DP:GQ:PL	1/1:0,59:59:99:1623,176,0
3L	1820740	.	T	A	1867.77	.	AC=2;AF=1.00;AN=2;DP=67;ExcessHet=3.0103;FS=0.000;MLEAC=2;MLEAF=1.00;MQ=43.97;QD=27.88;SOR=0.849	GT:AD:DP:GQ:PL	1/1:0,67:67:99:1896,200,0
3L	1820783	3L_1820783_SNP	A	T	1692.77	.	AC=2;AF=1.00;AN=2;DB;DP=62;ExcessHet=3.0103;FS=0.000;MLEAC=2;MLEAF=1.00;MQ=43.97;QD=27.30;SOR=1.143	GT:AD:DP:GQ:PL	1/1:0,62:62:99:1721,185,0
3L	1820823	3L_1820823_SNP	T	C	52.77	.	AC=1;AF=0.500;AN=2;BaseQRankSum=-0.386;ClippingRankSum=0.000;DB;DP=65;ExcessHet=3.0103;FS=0.000;MLEAC=1;MLEAF=0.500;MQ=43.97;MQRankSum=0.469;QD=0.81;ReadPosRankSum=-1.924;SOR=0.593	GT:AD:DP:GQ:PL	0/1:55,10:65:81:81,0,1365
3L	1821044	3L_1821044_SNP	G	A	248.77	.	AC=1;AF=0.500;AN=2;BaseQRankSum=2.025;ClippingRankSum=0.000;DB;DP=78;ExcessHet=3.0103;FS=0.000;MLEAC=1;MLEAF=0.500;MQ=43.97;MQRankSum=0.578;QD=3.19;ReadPosRankSum=1.446;SOR=0.636	GT:AD:DP:GQ:PL	0/1:60,18:78:99:277,0,2352
3L	1821059	3L_1821059_SNP	G	A	1415.77	.	AC=1;AF=0.500;AN=2;BaseQRankSum=-1.737;ClippingRankSum=0.000;DB;DP=79;ExcessHet=3.0103;FS=2.311;MLEAC=1;MLEAF=0.500;MQ=43.98;MQRankSum=-0.513;QD=17.92;ReadPosRankSum=-0.999;SOR=0.374	GT:AD:DP:GQ:PL	0/1:18,61:79:99:1444,0,583
3L	1821405	3L_1821405_SNP	C	T	1658.77	.	AC=2;AF=1.00;AN=2;DB;DP=61;ExcessHet=3.0103;FS=0.000;MLEAC=2;MLEAF=1.00;MQ=43.73;QD=27.65;SOR=1.071	GT:AD:DP:GQ:PL	1/1:0,60:60:99:1687,179,0
3L	1821670	3L_1821670_SNP	C	T	3436.77	.	AC=2;AF=1.00;AN=2;DB;DP=77;ExcessHet=3.0103;FS=0.000;MLEAC=2;MLEAF=1.00;MQ=42.35;QD=31.03;SOR=0.772	GT:AD:DP:GQ:PL	1/1:0,77:77:99:3465,232,0
3L	1821672	3L_1821672_SNP	A	G	3481.77	.	AC=2;AF=1.00;AN=2;DB;DP=77;ExcessHet=3.0103;FS=0.000;MLEAC=2;MLEAF=1.00;MQ=42.35;QD=24.41;SOR=0.772	GT:AD:DP:GQ:PL	1/1:0,77:77:99:3510,235,0
3L	1821680	3L_1821680_SNP	T	A	3256.77	.	AC=2;AF=1.00;AN=2;DB;DP=71;ExcessHet=3.0103;FS=0.000;MLEAC=2;MLEAF=1.00;MQ=42.21;QD=32.21;SOR=0.721	GT:AD:DP:GQ:PL	1/1:0,71:71:99:3285,220,0
3L	1821690	.	ATGGAAATCATCCAAGGTCATTACTTTACT	A	2972.73	.	AC=2;AF=1.00;AN=2;DP=66;ExcessHet=3.0103;FS=0.000;MLEAC=2;MLEAF=1.00;MQ=42.10;QD=35.83;SOR=0.754	GT:AD:DP:GQ:PL	1/1:0,66:66:99:3010,202,0
3L	1821769	3L_1821769_SNP	T	A	1221.77	.	AC=1;AF=0.500;AN=2;BaseQRankSum=-0.289;ClippingRankSum=0.000;DB;DP=64;ExcessHet=3.0103;FS=0.000;MLEAC=1;MLEAF=0.500;MQ=42.21;MQRankSum=-3.095;QD=19.09;ReadPosRankSum=-2.929;SOR=0.633	GT:AD:DP:GQ:PL	0/1:13,51:64:99:1250,0,163
3L	1821798	3L_1821798_SNP	C	T	968.77	.	AC=1;AF=0.500;AN=2;BaseQRankSum=0.996;ClippingRankSum=0.000;DB;DP=56;ExcessHet=3.0103;FS=0.000;MLEAC=1;MLEAF=0.500;MQ=42.87;MQRankSum=-2.242;QD=17.30;ReadPosRankSum=-0.823;SOR=0.667	GT:AD:DP:GQ:PL	0/1:14,42:56:99:997,0,216
3L	1821879	3L_1821879_SNP	C	T	1295.77	.	AC=1;AF=0.500;AN=2;BaseQRankSum=-1.501;ClippingRankSum=0.000;DB;DP=66;ExcessHet=3.0103;FS=0.000;MLEAC=1;MLEAF=0.500;MQ=43.29;MQRankSum=-1.471;QD=19.93;ReadPosRankSum=-1.207;SOR=0.586	GT:AD:DP:GQ:PL	0/1:9,56:65:44:1324,0,44
3L	1822014	3L_1822014_SNP	T	C	1117.77	.	AC=1;AF=0.500;AN=2;BaseQRankSum=-1.460;ClippingRankSum=0.000;DB;DP=61;ExcessHet=3.0103;FS=6.794;MLEAC=1;MLEAF=0.500;MQ=43.71;MQRankSum=-0.812;QD=18.63;ReadPosRankSum=-1.028;SOR=0.563	GT:AD:DP:GQ:PL	0/1:13,47:60:99:1146,0,178
3L	1822056	3L_1822056_SNP	C	T	130.77	.	AC=1;AF=0.500;AN=2;BaseQRankSum=-0.344;ClippingRankSum=0.000;DB;DP=52;ExcessHet=3.0103;FS=4.854;MLEAC=1;MLEAF=0.500;MQ=43.77;MQRankSum=0.328;QD=2.56;ReadPosRankSum=-1.111;SOR=0.554	GT:AD:DP:GQ:PL	0/1:40,11:51:99:159,0,989
3L	1822083	3L_1822083_SNP	T	G	1214.77	.	AC=2;AF=1.00;AN=2;DB;DP=47;ExcessHet=3.0103;FS=0.000;MLEAC=2;MLEAF=1.00;MQ=43.88;QD=26.41;SOR=1.931	GT:AD:DP:GQ:PL	1/1:0,46:46:99:1243,137,0
3L	1822231	3L_1822231_SNP	A	G	1451.77	.	AC=2;AF=1.00;AN=2;DB;DP=52;ExcessHet=3.0103;FS=0.000;MLEAC=2;MLEAF=1.00;MQ=44.00;QD=27.92;SOR=0.770	GT:AD:DP:GQ:PL	1/1:0,52:52:99:1480,156,0
3L	1822325	3L_1822325_SNP	T	C	1633.77	.	AC=2;AF=1.00;AN=2;DB;DP=61;ExcessHet=3.0103;FS=0.000;MLEAC=2;MLEAF=1.00;MQ=43.73;QD=26.78;SOR=0.865	GT:AD:DP:GQ:PL	1/1:0,61:61:99:1662,182,0
3L	1822466	.	C	CAGGCTA	1381.73	.	AC=2;AF=1.00;AN=2;DP=31;ExcessHet=3.0103;FS=0.000;MLEAC=2;MLEAF=1.00;MQ=43.69;QD=28.36;SOR=2.019	GT:AD:DP:GQ:PL	1/1:0,30:30:96:1419,96,0
3L	1822526	3L_1822526_SNP	A	G	1685.77	.	AC=2;AF=1.00;AN=2;DB;DP=39;ExcessHet=3.0103;FS=0.000;MLEAC=2;MLEAF=1.00;MQ=43.90;QD=33.04;SOR=0.914	GT:AD:DP:GQ:PL	1/1:0,38:38:99:1714,120,0
3L	1822534	3L_1822534_SNP	T	C	1712.77	.	AC=2;AF=1.00;AN=2;DB;DP=42;ExcessHet=3.0103;FS=0.000;MLEAC=2;MLEAF=1.00;MQ=43.86;QD=24.90;SOR=0.741	GT:AD:DP:GQ:PL	1/1:0,41:41:99:1741,123,0
3L	1822575	3L_1822575_SNP	A	C	1360.77	.	AC=2;AF=1.00;AN=2;DB;DP=51;ExcessHet=3.0103;FS=0.000;MLEAC=2;MLEAF=1.00;MQ=43.85;QD=27.22;SOR=1.157	GT:AD:DP:GQ:PL	1/1:0,50:50:99:1389,149,0
3L	1822667	3L_1822667_SNP	C	T	2210.77	.	AC=2;AF=1.00;AN=2;DB;DP=51;ExcessHet=3.0103;FS=0.000;MLEAC=2;MLEAF=1.00;MQ=43.96;QD=29.15;SOR=0.994	GT:AD:DP:GQ:PL	1/1:0,51:51:99:2239,156,0
3L	1822680	3L_1822680_SNP	A	G	2255.77	.	AC=2;AF=1.00;AN=2;DB;DP=52;ExcessHet=3.0103;FS=0.000;MLEAC=2;MLEAF=1.00;MQ=43.96;QD=26.75;SOR=1.036	GT:AD:DP:GQ:PL	1/1:0,52:52:99:2284,162,0
3L	1823130	3L_1823130_SNP	T	A	119.77	.	AC=1;AF=0.500;AN=2;BaseQRankSum=-0.809;ClippingRankSum=0.000;DB;DP=62;ExcessHet=3.0103;FS=3.177;MLEAC=1;MLEAF=0.500;MQ=43.05;MQRankSum=0.292;QD=1.93;ReadPosRankSum=-0.268;SOR=1.428	GT:AD:DP:GQ:PL	0/1:50,12:62:99:148,0,1220
3L	1823400	3L_1823400_INS	A	AT	322.73	.	AC=1;AF=0.500;AN=2;BaseQRankSum=1.033;ClippingRankSum=0.000;DB;DP=83;ExcessHet=3.0103;FS=5.480;MLEAC=1;MLEAF=0.500;MQ=43.17;MQRankSum=-0.565;QD=3.89;ReadPosRankSum=0.633;SOR=1.342	GT:AD:DP:GQ:PL	0/1:66,17:83:99:360,0,2052
3L	1823546	3L_1823546_SNP	C	A	214.77	.	AC=1;AF=0.500;AN=2;BaseQRankSum=0.416;ClippingRankSum=0.000;DB;DP=70;ExcessHet=3.0103;FS=1.104;MLEAC=1;MLEAF=0.500;MQ=44.00;MQRankSum=0.000;QD=3.07;ReadPosRankSum=1.320;SOR=0.958	GT:AD:DP:GQ:PL	0/1:54,16:70:99:243,0,1309
3L	1823615	3L_1823615_SNP	G	T	630.77	.	AC=1;AF=0.500;AN=2;BaseQRankSum=-0.318;ClippingRankSum=0.000;DB;DP=64;ExcessHet=3.0103;FS=0.000;MLEAC=1;MLEAF=0.500;MQ=44.00;MQRankSum=0.000;QD=9.86;ReadPosRankSum=0.015;SOR=0.755	GT:AD:DP:GQ:PL	0/1:45,19:64:99:659,0,1873
3L	1823616	.	CCAA	C	621.73	.	AC=1;AF=0.500;AN=2;BaseQRankSum=-1.695;ClippingRankSum=0.000;DP=65;ExcessHet=3.0103;FS=1.028;MLEAC=1;MLEAF=0.500;MQ=44.00;MQRankSum=0.000;QD=9.57;ReadPosRankSum=0.044;SOR=0.721	GT:AD:DP:GQ:PL	0/1:46,19:65:99:659,0,1873
3L	1823694	.	C	T	196.77	.	AC=1;AF=0.500;AN=2;BaseQRankSum=-0.081;ClippingRankSum=0.000;DP=59;ExcessHet=3.0103;FS=1.129;MLEAC=1;MLEAF=0.500;MQ=44.00;MQRankSum=0.000;QD=3.34;ReadPosRankSum=-1.219;SOR=0.745	GT:AD:DP:GQ:PL	0/1:44,15:59:99:225,0,1030
3L	1823728	.	C	A	121.77	.	AC=1;AF=0.500;AN=2;BaseQRankSum=1.028;ClippingRankSum=0.000;DP=61;ExcessHet=3.0103;FS=0.000;MLEAC=1;MLEAF=0.500;MQ=44.00;MQRankSum=0.000;QD=2.00;ReadPosRankSum=1.300;SOR=0.877	GT:AD:DP:GQ:PL	0/1:49,12:61:99:150,0,1195
3L	1823806	3L_1823806_SNP	T	G	189.77	.	AC=1;AF=0.500;AN=2;BaseQRankSum=-0.970;ClippingRankSum=0.000;DB;DP=65;ExcessHet=3.0103;FS=12.042;MLEAC=1;MLEAF=0.500;MQ=43.97;MQRankSum=0.561;QD=2.92;ReadPosRankSum=0.681;SOR=1.113	GT:AD:DP:GQ:PL	0/1:51,14:65:99:218,0,1235
3L	1823846	3L_1823846_SNP	T	C	206.77	.	AC=1;AF=0.500;AN=2;BaseQRankSum=-1.029;ClippingRankSum=0.000;DB;DP=79;ExcessHet=3.0103;FS=3.916;MLEAC=1;MLEAF=0.500;MQ=43.98;MQRankSum=0.554;QD=2.62;ReadPosRankSum=0.376;SOR=0.498	GT:AD:DP:GQ:PL	0/1:62,17:79:99:235,0,1488
3L	1823963	3L_1823963_SNP	T	C	1307.77	.	AC=1;AF=0.500;AN=2;BaseQRankSum=-0.164;ClippingRankSum=0.000;DB;DP=74;ExcessHet=3.0103;FS=2.411;MLEAC=1;MLEAF=0.500;MQ=44.00;MQRankSum=0.000;QD=18.16;ReadPosRankSum=-0.711;SOR=0.422	GT:AD:DP:GQ:PL	0/1:15,57:72:99:1336,0,195
3L	1824031	3L_1824031_SNP	C	A	1249.77	.	AC=1;AF=0.500;AN=2;BaseQRankSum=1.780;ClippingRankSum=0.000;DB;DP=67;ExcessHet=3.0103;FS=1.177;MLEAC=1;MLEAF=0.500;MQ=44.00;MQRankSum=0.000;QD=18.65;ReadPosRankSum=0.464;SOR=1.077	GT:AD:DP:GQ:PL	0/1:14,53:67:99:1278,0,190
3L	1824292	3L_1824292_SNP	T	C	2046.77	.	AC=1;AF=0.500;AN=2;BaseQRankSum=-2.280;ClippingRankSum=0.000;DB;DP=64;ExcessHet=3.0103;FS=0.000;MLEAC=1;MLEAF=0.500;MQ=43.94;MQRankSum=-0.620;QD=31.98;ReadPosRankSum=-0.959;SOR=0.593	GT:AD:DP:GQ:PL	0/1:11,53:64:99:2075,0,429
3L	1824306	3L_1824306_SNP	G	A	1884.77	.	AC=1;AF=0.500;AN=2;BaseQRankSum=2.506;ClippingRankSum=0.000;DB;DP=61;ExcessHet=3.0103;FS=0.000;MLEAC=1;MLEAF=0.500;MQ=43.94;MQRankSum=-0.714;QD=30.90;ReadPosRankSum=0.155;SOR=0.569	GT:AD:DP:GQ:PL	0/1:13,48:61:99:1913,0,505
3L	1824491	3L_1824491_SNP	T	C	73.77	.	AC=1;AF=0.500;AN=2;BaseQRankSum=0.340;ClippingRankSum=0.000;DB;DP=55;ExcessHet=3.0103;FS=0.000;MLEAC=1;MLEAF=0.500;MQ=44.00;MQRankSum=0.000;QD=1.37;ReadPosRankSum=-0.175;SOR=0.616	GT:AD:DP:GQ:PL	0/1:48,6:54:99:102,0,1926
3L	1824513	3L_1824513_SNP	G	T	157.77	.	AC=1;AF=0.500;AN=2;BaseQRankSum=1.424;ClippingRankSum=0.000;DB;DP=56;ExcessHet=3.0103;FS=3.290;MLEAC=1;MLEAF=0.500;MQ=44.00;MQRankSum=0.000;QD=2.87;ReadPosRankSum=-2.075;SOR=1.109	GT:AD:DP:GQ:PL	0/1:47,8:55:99:186,0,2003
3L	1824528	3L_1824528_SNP	A	C	204.77	.	AC=1;AF=0.500;AN=2;BaseQRankSum=-1.324;ClippingRankSum=0.000;DB;DP=57;ExcessHet=3.0103;FS=3.262;MLEAC=1;MLEAF=0.500;MQ=44.00;MQRankSum=0.000;QD=3.66;ReadPosRankSum=-2.066;SOR=1.382	GT:AD:DP:GQ:PL	0/1:47,9:56:99:233,0,1988
3L	1824549	3L_1824549_SNP	G	T	174.77	.	AC=1;AF=0.500;AN=2;BaseQRankSum=1.592;ClippingRankSum=0.000;DB;DP=52;ExcessHet=3.0103;FS=1.505;MLEAC=1;MLEAF=0.500;MQ=44.00;MQRankSum=0.000;QD=3.43;ReadPosRankSum=-0.143;SOR=1.118	GT:AD:DP:GQ:PL	0/1:43,8:51:99:203,0,1823
3L	1824552	3L_1824552_SNP	T	A	212.77	.	AC=1;AF=0.500;AN=2;BaseQRankSum=-1.333;ClippingRankSum=0.000;DB;DP=49;ExcessHet=3.0103;FS=0.000;MLEAC=1;MLEAF=0.500;MQ=44.00;MQRankSum=0.000;QD=4.34;ReadPosRankSum=-0.904;SOR=0.784	GT:AD:DP:GQ:PL	0/1:40,9:49:99:241,0,1745
3L	1824576	3L_1824576_SNP	G	C	932.77	.	AC=1;AF=0.500;AN=2;BaseQRankSum=0.146;ClippingRankSum=0.000;DB;DP=50;ExcessHet=3.0103;FS=1.395;MLEAC=1;MLEAF=0.500;MQ=44.00;MQRankSum=0.000;QD=18.66;ReadPosRankSum=0.267;SOR=0.542	GT:AD:DP:GQ:PL	0/1:10,40:50:99:961,0,269
3L	1824612	3L_1824612_SNP	T	C	393.77	.	AC=1;AF=0.500;AN=2;BaseQRankSum=-1.691;ClippingRankSum=0.000;DB;DP=49;ExcessHet=3.0103;FS=0.000;MLEAC=1;MLEAF=0.500;MQ=43.81;MQRankSum=-2.345;QD=8.04;ReadPosRankSum=-0.204;SOR=0.722	GT:AD:DP:GQ:PL	0/1:36,13:49:99:422,0,1671
3L	1824618	3L_1824618_SNP	A	G	432.77	.	AC=1;AF=0.500;AN=2;BaseQRankSum=-1.309;ClippingRankSum=0.000;DB;DP=55;ExcessHet=3.0103;FS=0.000;MLEAC=1;MLEAF=0.500;MQ=43.83;MQRankSum=-2.413;QD=7.87;ReadPosRankSum=0.097;SOR=0.563	GT:AD:DP:GQ:PL	0/1:41,14:55:99:461,0,1721
3L	1824632	3L_1824632_SNP	G	T	342.77	.	AC=1;AF=0.500;AN=2;BaseQRankSum=0.173;ClippingRankSum=0.000;DB;DP=55;ExcessHet=3.0103;FS=2.845;MLEAC=1;MLEAF=0.500;MQ=43.80;MQRankSum=-1.916;QD=6.23;ReadPosRankSum=1.682;SOR=1.247	GT:AD:DP:GQ:PL	0/1:43,12:55:99:371,0,1795
3L	1824643	3L_1824643_SNP	C	T	370.77	.	AC=1;AF=0.500;AN=2;BaseQRankSum=0.075;ClippingRankSum=0.000;DB;DP=54;ExcessHet=3.0103;FS=4.650;MLEAC=1;MLEAF=0.500;MQ=43.79;MQRankSum=-1.758;QD=6.87;ReadPosRankSum=0.840;SOR=1.536	GT:AD:DP:GQ:PL	0/1:41,13:54:99:399,0,1712
3L	1824678	3L_1824678_SNP	G	T	1559.77	.	AC=2;AF=1.00;AN=2;DB;DP=59;ExcessHet=3.0103;FS=0.000;MLEAC=2;MLEAF=1.00;MQ=43.78;QD=26.44;SOR=0.796	GT:AD:DP:GQ:PL	1/1:0,59:59:99:1588,176,0
3L	1824725	3L_1824725_SNP	A	T	1281.77	.	AC=1;AF=0.500;AN=2;BaseQRankSum=2.332;ClippingRankSum=0.000;DB;DP=61;ExcessHet=3.0103;FS=7.778;MLEAC=1;MLEAF=0.500;MQ=43.69;MQRankSum=1.196;QD=21.01;ReadPosRankSum=1.002;SOR=0.893	GT:AD:DP:GQ:PL	0/1:9,52:61:52:1310,0,52
3L	1824829	3L_1824829_SNP	G	T	2157.77	.	AC=1;AF=0.500;AN=2;BaseQRankSum=-1.365;ClippingRankSum=0.000;DB;DP=65;ExcessHet=3.0103;FS=2.698;MLEAC=1;MLEAF=0.500;MQ=43.62;MQRankSum=-0.608;QD=33.20;ReadPosRankSum=0.145;SOR=0.591	GT:AD:DP:GQ:PL	0/1:12,53:65:99:2186,0,846
3L	1824830	3L_1824830_SNP	G	A	2215.77	.	AC=1;AF=0.500;AN=2;BaseQRankSum=-0.922;ClippingRankSum=0.000;DB;DP=65;ExcessHet=3.0103;FS=2.698;MLEAC=1;MLEAF=0.500;MQ=43.62;MQRankSum=-0.608;QD=34.09;ReadPosRankSum=0.123;SOR=0.591	GT:AD:DP:GQ:PL	0/1:12,53:65:99:2244,0,840
3L	1824832	3L_1824832_SNP	C	T	2215.77	.	AC=1;AF=0.500;AN=2;BaseQRankSum=1.295;ClippingRankSum=0.000;DB;DP=68;ExcessHet=3.0103;FS=2.664;MLEAC=1;MLEAF=0.500;MQ=43.63;MQRankSum=-0.660;QD=32.58;ReadPosRankSum=0.382;SOR=0.417	GT:AD:DP:GQ:PL	0/1:13,55:68:99:2244,0,840
3L	1824889	3L_1824889_SNP	T	A	100.77	.	AC=1;AF=0.500;AN=2;BaseQRankSum=0.740;ClippingRankSum=0.000;DB;DP=71;ExcessHet=3.0103;FS=1.203;MLEAC=1;MLEAF=0.500;MQ=43.70;MQRankSum=0.759;QD=1.42;ReadPosRankSum=2.406;SOR=0.489	GT:AD:DP:GQ:PL	0/1:59,12:71:99:129,0,1418
3L	1824904	3L_1824904_SNP	G	A	140.77	.	AC=1;AF=0.500;AN=2;BaseQRankSum=-0.230;ClippingRankSum=0.000;DB;DP=63;ExcessHet=3.0103;FS=1.205;MLEAC=1;MLEAF=0.500;MQ=43.75;MQRankSum=0.618;QD=2.23;ReadPosRankSum=-1.194;SOR=0.713	GT:AD:DP:GQ:PL	0/1:50,13:63:99:169,0,1202
3L	1824948	.	A	C	327.77	.	AC=1;AF=0.500;AN=2;BaseQRankSum=-0.202;ClippingRankSum=0.000;DP=60;ExcessHet=3.0103;FS=2.783;MLEAC=1;MLEAF=0.500;MQ=43.34;MQRankSum=2.048;QD=5.46;ReadPosRankSum=-1.368;SOR=0.918	GT:AD:DP:GQ:PL	0/1:48,12:60:99:356,0,1980
3L	1824950	3L_1824950_SNP	T	C	2790.77	.	AC=2;AF=1.00;AN=2;DB;DP=61;ExcessHet=3.0103;FS=0.000;MLEAC=2;MLEAF=1.00;MQ=43.32;QD=24.46;SOR=0.725	GT:AD:DP:GQ:PL	1/1:0,61:61:99:2819,190,0
3L	1824956	3L_1824956_SNP	A	C,G	2698.77	.	AC=1,1;AF=0.500,0.500;AN=2;DB;DP=64;ExcessHet=3.0103;FS=0.000;MLEAC=1,1;MLEAF=0.500,0.500;MQ=43.26;QD=30.71;SOR=0.693	GT:AD:DP:GQ:PL	1/2:0,51,13:64:99:2727,535,375,2090,0,2035
3L	1824961	3L_1824961_SNP	C	A	2890.77	.	AC=2;AF=1.00;AN=2;DB;DP=64;ExcessHet=3.0103;FS=0.000;MLEAC=2;MLEAF=1.00;MQ=43.26;QD=28.14;SOR=0.756	GT:AD:DP:GQ:PL	1/1:0,64:64:99:2919,196,0
3L	1824970	3L_1824970_SNP	A	T	1264.77	.	AC=1;AF=0.500;AN=2;BaseQRankSum=1.238;ClippingRankSum=0.000;DB;DP=63;ExcessHet=3.0103;FS=1.250;MLEAC=1;MLEAF=0.500;MQ=43.22;MQRankSum=-1.787;QD=20.08;ReadPosRankSum=0.464;SOR=0.495	GT:AD:DP:GQ:PL	0/1:12,51:63:99:1293,0,173
3L	1824975	3L_1824975_SNP	C	T	2849.77	.	AC=2;AF=1.00;AN=2;DB;DP=66;ExcessHet=3.0103;FS=0.000;MLEAC=2;MLEAF=1.00;MQ=43.31;QD=22.60;SOR=0.693	GT:AD:DP:GQ:PL	1/1:0,66:66:99:2878,199,0
3L	1824997	3L_1824997_SNP	T	C	2250.77	.	AC=1;AF=0.500;AN=2;BaseQRankSum=-1.307;ClippingRankSum=0.000;DB;DP=64;ExcessHet=3.0103;FS=3.395;MLEAC=1;MLEAF=0.500;MQ=43.32;MQRankSum=-1.369;QD=27.05;ReadPosRankSum=-2.528;SOR=0.673	GT:AD:DP:GQ:PL	0/1:8,56:64:99:2279,0,149
3L	1825003	3L_1825003_SNP	C	T	2223.77	.	AC=1;AF=0.500;AN=2;BaseQRankSum=2.520;ClippingRankSum=0.000;DB;DP=63;ExcessHet=3.0103;FS=3.357;MLEAC=1;MLEAF=0.500;MQ=43.31;MQRankSum=-1.400;QD=28.32;ReadPosRankSum=-2.282;SOR=0.624	GT:AD:DP:GQ:PL	0/1:8,55:63:99:2252,0,152
3L	1825030	3L_1825030_SNP	A	C,G	2672.77	.	AC=1,1;AF=0.500,0.500;AN=2;DB;DP=66;ExcessHet=3.0103;FS=0.000;MLEAC=1,1;MLEAF=0.500,0.500;MQ=43.28;QD=30.87;SOR=0.818	GT:AD:DP:GQ:PL	1/2:0,56,10:66:99:2701,391,251,2316,0,2286
3L	1825035	3L_1825035_SNP	G	C	2292.77	.	AC=1;AF=0.500;AN=2;BaseQRankSum=0.187;ClippingRankSum=0.000;DB;DP=66;ExcessHet=3.0103;FS=0.000;MLEAC=1;MLEAF=0.500;MQ=43.31;MQRankSum=-1.766;QD=34.74;ReadPosRankSum=1.243;SOR=0.922	GT:AD:DP:GQ:PL	0/1:10,56:66:99:2321,0,251
3L	1825036	3L_1825036_SNP	A	C	2292.77	.	AC=1;AF=0.500;AN=2;BaseQRankSum=1.112;ClippingRankSum=0.000;DB;DP=66;ExcessHet=3.0103;FS=0.000;MLEAC=1;MLEAF=0.500;MQ=43.31;MQRankSum=-1.766;QD=34.74;ReadPosRankSum=1.298;SOR=0.922	GT:AD:DP:GQ:PL	0/1:10,56:66:99:2321,0,251
3L	1825042	3L_1825042_SNP	G	A	2930.77	.	AC=2;AF=1.00;AN=2;DB;DP=65;ExcessHet=3.0103;FS=0.000;MLEAC=2;MLEAF=1.00;MQ=43.30;QD=23.85;SOR=0.854	GT:AD:DP:GQ:PL	1/1:0,65:65:99:2959,199,0
3L	1825043	3L_1825043_SNP	C	T	2930.77	.	AC=2;AF=1.00;AN=2;DB;DP=66;ExcessHet=3.0103;FS=0.000;MLEAC=2;MLEAF=1.00;MQ=43.31;QD=33.85;SOR=0.886	GT:AD:DP:GQ:PL	1/1:0,66:66:99:2959,199,0
3L	1825064	3L_1825064_SNP	G	A	2191.77	.	AC=2;AF=1.00;AN=2;DB;DP=71;ExcessHet=3.0103;FS=0.000;MLEAC=2;MLEAF=1.00;MQ=43.45;QD=30.87;SOR=1.117	GT:AD:DP:GQ:PL	1/1:0,71:71:99:2220,216,0
3L	1825252	3L_1825252_SNP	T	A	2637.77	.	AC=2;AF=1.00;AN=2;DB;DP=61;ExcessHet=3.0103;FS=0.000;MLEAC=2;MLEAF=1.00;MQ=43.78;QD=27.05;SOR=0.865	GT:AD:DP:GQ:PL	1/1:0,61:61:99:2666,184,0
3L	1825256	3L_1825256_SNP	G	T	2669.77	.	AC=2;AF=1.00;AN=2;DB;DP=60;ExcessHet=3.0103;FS=0.000;MLEAC=2;MLEAF=1.00;MQ=43.77;QD=32.93;SOR=0.760	GT:AD:DP:GQ:PL	1/1:0,60:60:99:2698,187,0
3L	1825388	3L_1825388_SNP	C	T	70.77	.	AC=1;AF=0.500;AN=2;BaseQRankSum=-0.314;ClippingRankSum=0.000;DB;DP=55;ExcessHet=3.0103;FS=0.000;MLEAC=1;MLEAF=0.500;MQ=44.00;MQRankSum=0.000;QD=1.34;ReadPosRankSum=0.300;SOR=0.467	GT:AD:DP:GQ:PL	0/1:44,9:53:99:99,0,1061
3L	1825450	3L_1825450_SNP	A	G	1328.77	.	AC=2;AF=1.00;AN=2;DB;DP=49;ExcessHet=3.0103;FS=0.000;MLEAC=2;MLEAF=1.00;MQ=44.00;QD=27.68;SOR=1.179	GT:AD:DP:GQ:PL	1/1:0,48:48:99:1357,144,0
3L	1825770	3L_1825770_SNP	C	A	1996.77	.	AC=2;AF=1.00;AN=2;DB;DP=74;ExcessHet=3.0103;FS=0.000;MLEAC=2;MLEAF=1.00;MQ=43.48;QD=26.98;SOR=0.864	GT:AD:DP:GQ:PL	1/1:0,74:74:99:2025,220,0
3L	1826006	3L_1826006_SNP	T	A	1103.88	.	AC=1;AF=0.500;AN=2;BaseQRankSum=2.693;ClippingRankSum=0.000;DB;DP=56;ExcessHet=3.0103;FS=1.574;MLEAC=1;MLEAF=0.500;MQ=42.29;MQRankSum=-0.211;QD=20.07;ReadPosRankSum=-0.701;SOR=0.377	GT:AD:DP:GQ:PL	0/1:8,47:55:16:1132,0,16
3L	1826022	3L_1826022_SNP	C	A	52.77	.	AC=1;AF=0.500;AN=2;BaseQRankSum=-0.614;ClippingRankSum=0.000;DB;DP=59;ExcessHet=3.0103;FS=5.503;MLEAC=1;MLEAF=0.500;MQ=42.28;MQRankSum=0.036;QD=0.91;ReadPosRankSum=-0.432;SOR=1.758	GT:AD:DP:GQ:PL	0/1:49,9:58:81:81,0,1188
3L	1826108	3L_1826108_INS	A	AT	2908.73	.	AC=2;AF=1.00;AN=2;DB;DP=65;ExcessHet=3.0103;FS=0.000;MLEAC=2;MLEAF=1.00;MQ=40.66;QD=34.92;SOR=0.892	GT:AD:DP:GQ:PL	1/1:0,64:64:99:2946,199,0
3L	1826117	3L_1826117_SNP	G	A	3076.77	.	AC=2;AF=1.00;AN=2;DB;DP=68;ExcessHet=3.0103;FS=0.000;MLEAC=2;MLEAF=1.00;MQ=40.14;QD=35.33;SOR=0.752	GT:AD:DP:GQ:PL	1/1:0,68:68:99:3105,208,0
3L	1826122	3L_1826122_SNP	A	T	3031.77	.	AC=2;AF=1.00;AN=2;DB;DP=67;ExcessHet=3.0103;FS=0.000;MLEAC=2;MLEAF=1.00;MQ=40.25;QD=29.46;SOR=0.723	GT:AD:DP:GQ:PL	1/1:0,67:67:99:3060,205,0
3L	1826126	.	AAAG	A	2280.73	.	AC=1;AF=0.500;AN=2;BaseQRankSum=-0.598;ClippingRankSum=0.000;DP=68;ExcessHet=3.0103;FS=10.191;MLEAC=1;MLEAF=0.500;MQ=40.28;MQRankSum=0.563;QD=34.04;ReadPosRankSum=0.499;SOR=0.790	GT:AD:DP:GQ:PL	0/1:11,56:67:99:2318,0,293
3L	1826127	.	AAG	A	255.73	.	AC=1;AF=0.500;AN=2;BaseQRankSum=0.070;ClippingRankSum=0.000;DP=67;ExcessHet=3.0103;FS=10.191;MLEAC=1;MLEAF=0.500;MQ=40.34;MQRankSum=-0.545;QD=3.82;ReadPosRankSum=-0.457;SOR=1.716	GT:AD:DP:GQ:PL	0/1:56,11:67:99:293,0,2318
3L	1826130	.	TAG	T	2322.73	.	AC=1;AF=0.500;AN=2;BaseQRankSum=2.061;ClippingRankSum=0.000;DP=67;ExcessHet=3.0103;FS=10.191;MLEAC=1;MLEAF=0.500;MQ=40.34;MQRankSum=0.563;QD=34.67;ReadPosRankSum=0.296;SOR=0.790	GT:AD:DP:GQ:PL	0/1:11,56:67:99:2360,0,290
3L	1826134	3L_1826134_SNP	A	G	303.77	.	AC=1;AF=0.500;AN=2;BaseQRankSum=0.210;ClippingRankSum=0.000;DB;DP=68;ExcessHet=3.0103;FS=10.214;MLEAC=1;MLEAF=0.500;MQ=40.35;MQRankSum=-0.546;QD=4.47;ReadPosRankSum=1.304;SOR=1.711	GT:AD:DP:GQ:PL	0/1:57,11:68:99:332,0,2357
3L	1826137	.	A	AT	285.73	.	AC=1;AF=0.500;AN=2;BaseQRankSum=-0.208;ClippingRankSum=0.000;DP=69;ExcessHet=3.0103;FS=7.223;MLEAC=1;MLEAF=0.500;MQ=40.24;MQRankSum=-1.365;QD=4.14;ReadPosRankSum=1.974;SOR=1.100	GT:AD:DP:GQ:PL	0/1:58,11:69:99:323,0,2483
3L	1826138	3L_1826138_SNP	T	G	2499.77	.	AC=1;AF=0.500;AN=2;BaseQRankSum=-2.143;ClippingRankSum=0.000;DB;DP=69;ExcessHet=3.0103;FS=7.223;MLEAC=1;MLEAF=0.500;MQ=40.24;MQRankSum=1.383;QD=33.06;ReadPosRankSum=-1.974;SOR=0.971	GT:AD:DP:GQ:PL	0/1:11,58:69:99:2528,0,278
3L	1826141	.	AAAAC	A	2490.73	.	AC=1;AF=0.500;AN=2;BaseQRankSum=-0.918;ClippingRankSum=0.000;DP=70;ExcessHet=3.0103;FS=7.299;MLEAC=1;MLEAF=0.500;MQ=40.11;MQRankSum=1.237;QD=27.94;ReadPosRankSum=-0.274;SOR=1.018	GT:AD:DP:GQ:PL	0/1:11,59:70:99:2528,0,278
3L	1826144	3L_1826144_SNP	A	G	255.77	.	AC=1;AF=0.500;AN=2;BaseQRankSum=-1.524;ClippingRankSum=0.000;DB;DP=70;ExcessHet=3.0103;FS=7.299;MLEAC=1;MLEAF=0.500;MQ=40.11;MQRankSum=-1.220;QD=3.65;ReadPosRankSum=0.379;SOR=1.092	GT:AD:DP:GQ:PL	0/1:59,11:70:99:284,0,2444
3L	1826148	.	AATTT	GATTT,A	2901.73	.	AC=1,1;AF=0.500,0.500;AN=2;DP=68;ExcessHet=3.0103;FS=0.000;MLEAC=1,1;MLEAF=0.500,0.500;MQ=40.02;QD=27.18;SOR=1.022	GT:AD:DP:GQ:PL	1/2:0,11,57:68:99:2939,2477,2444,462,0,284
3L	1826150	3L_1826150_SNP	T	A	261.77	.	AC=1;AF=0.500;AN=2;BaseQRankSum=1.678;ClippingRankSum=0.000;DB;DP=68;ExcessHet=3.0103;FS=7.353;MLEAC=1;MLEAF=0.500;MQ=40.02;MQRankSum=-1.105;QD=3.85;ReadPosRankSum=0.118;SOR=1.088	GT:AD:DP:GQ:PL	0/1:57,11:68:99:290,0,2360
3L	1826161	3L_1826161_SNP	T	A	2415.77	.	AC=1;AF=0.500;AN=2;BaseQRankSum=-0.887;ClippingRankSum=0.000;DB;DP=68;ExcessHet=3.0103;FS=7.474;MLEAC=1;MLEAF=0.500;MQ=39.61;MQRankSum=1.249;QD=24.98;ReadPosRankSum=-0.960;SOR=1.169	GT:AD:DP:GQ:PL	0/1:11,57:68:99:2444,0,284
3L	1826162	3L_1826162_SNP	G	A	3211.77	.	AC=2;AF=1.00;AN=2;DB;DP=67;ExcessHet=3.0103;FS=0.000;MLEAC=2;MLEAF=1.00;MQ=39.66;QD=34.76;SOR=1.146	GT:AD:DP:GQ:PL	1/1:0,67:67:99:3240,217,0
3L	1826165	3L_1826165_SNP	A	G	303.77	.	AC=1;AF=0.500;AN=2;BaseQRankSum=1.516;ClippingRankSum=0.000;DB;DP=69;ExcessHet=3.0103;FS=6.881;MLEAC=1;MLEAF=0.500;MQ=39.73;MQRankSum=-0.953;QD=4.40;ReadPosRankSum=1.992;SOR=0.757	GT:AD:DP:GQ:PL	0/1:57,12:69:99:332,0,2357
3L	1826177	.	TA	T	342.73	.	AC=1;AF=0.500;AN=2;BaseQRankSum=0.219;ClippingRankSum=0.000;DP=67;ExcessHet=3.0103;FS=2.693;MLEAC=1;MLEAF=0.500;MQ=39.43;MQRankSum=-0.141;QD=5.12;ReadPosRankSum=1.122;SOR=0.377	GT:AD:DP:GQ:PL	0/1:55,12:67:99:380,0,2270
3L	1826178	3L_1826178_SNP	A	T	2241.77	.	AC=1;AF=0.500;AN=2;BaseQRankSum=-1.332;ClippingRankSum=0.000;DB;DP=66;ExcessHet=3.0103;FS=1.261;MLEAC=1;MLEAF=0.500;MQ=39.39;MQRankSum=0.090;QD=33.97;ReadPosRankSum=-1.123;SOR=1.118	GT:AD:DP:GQ:PL	0/1:12,54:66:99:2270,0,380
3L	1826179	.	TATGAC	T	339.73	.	AC=1;AF=0.500;AN=2;BaseQRankSum=3.867;ClippingRankSum=0.000;DP=67;ExcessHet=3.0103;FS=2.718;MLEAC=1;MLEAF=0.500;MQ=39.47;MQRankSum=0.392;QD=5.07;ReadPosRankSum=0.793;SOR=0.583	GT:AD:DP:GQ:PL	0/1:54,13:67:99:377,0,2312
3L	1826186	.	TACGCTTCA	T	342.73	.	AC=1;AF=0.500;AN=2;BaseQRankSum=3.572;ClippingRankSum=0.000;DP=66;ExcessHet=3.0103;FS=4.527;MLEAC=1;MLEAF=0.500;MQ=39.55;MQRankSum=0.295;QD=5.19;ReadPosRankSum=1.218;SOR=0.523	GT:AD:DP:GQ:PL	0/1:53,13:66:99:380,0,2256
3L	1826188	.	C	CA	2148.73	.	AC=1;AF=0.500;AN=2;BaseQRankSum=-0.804;ClippingRankSum=0.000;DP=66;ExcessHet=3.0103;FS=4.527;MLEAC=1;MLEAF=0.500;MQ=39.55;MQRankSum=-0.277;QD=32.56;SOR=1.220	GT:AD:DP:GQ:PL	0/1:13,53:66:99:2186,0,386
3L	1826189	.	G	GTA	2148.73	.	AC=1;AF=0.500;AN=2;BaseQRankSum=-1.052;ClippingRankSum=0.000;DP=64;ExcessHet=3.0103;FS=4.688;MLEAC=1;MLEAF=0.500;MQ=39.49;MQRankSum=-0.359;QD=33.57;SOR=1.378	GT:AD:DP:GQ:PL	0/1:13,51:64:99:2186,0,386
3L	1826190	.	C	CAT	2148.73	.	AC=1;AF=0.500;AN=2;BaseQRankSum=-0.712;ClippingRankSum=0.000;DP=62;ExcessHet=3.0103;FS=6.542;MLEAC=1;MLEAF=0.500;MQ=39.40;MQRankSum=-0.506;QD=34.66;SOR=1.417	GT:AD:DP:GQ:PL	0/1:13,49:62:99:2186,0,386
3L	1826203	3L_1826203_SNP	C	T	1866.77	.	AC=1;AF=0.500;AN=2;BaseQRankSum=1.582;ClippingRankSum=0.000;DB;DP=62;ExcessHet=3.0103;FS=6.402;MLEAC=1;MLEAF=0.500;MQ=39.09;MQRankSum=-1.320;QD=30.11;ReadPosRankSum=0.524;SOR=1.466	GT:AD:DP:GQ:PL	0/1:15,47:62:99:1895,0,488
3L	1826220	.	TTATTTCTTTACCTTTCCTAAC	T	1550.73	.	AC=1;AF=0.500;AN=2;BaseQRankSum=1.164;ClippingRankSum=0.000;DP=66;ExcessHet=3.0103;FS=4.398;MLEAC=1;MLEAF=0.500;MQ=39.58;MQRankSum=-1.819;QD=27.69;ReadPosRankSum=-0.018;SOR=1.560	GT:AD:DP:GQ:PL	0/1:17,39:56:99:1588,0,595
3L	1826227	3L_1826227_SNP	T	C	527.77	.	AC=1;AF=0.500;AN=2;BaseQRankSum=-0.384;ClippingRankSum=0.000;DB;DP=65;ExcessHet=3.0103;FS=4.238;MLEAC=1;MLEAF=0.500;MQ=39.56;MQRankSum=1.713;QD=8.25;ReadPosRankSum=1.916;SOR=0.255	GT:AD:DP:GQ:PL	0/1:47,17:64:99:556,0,1923
3L	1826231	3L_1826231_SNP	C	T	527.77	.	AC=1;AF=0.500;AN=2;BaseQRankSum=0.309;ClippingRankSum=0.000;DB;DP=64;ExcessHet=3.0103;FS=2.639;MLEAC=1;MLEAF=0.500;MQ=39.54;MQRankSum=1.711;QD=8.38;ReadPosRankSum=2.156;SOR=0.313	GT:AD:DP:GQ:PL	0/1:47,16:63:99:556,0,1923
3L	1826236	3L_1826236_SNP	C	T	501.77	.	AC=1;AF=0.500;AN=2;BaseQRankSum=1.860;ClippingRankSum=0.000;DB;DP=64;ExcessHet=3.0103;FS=2.639;MLEAC=1;MLEAF=0.500;MQ=39.54;MQRankSum=1.711;QD=7.96;ReadPosRankSum=2.148;SOR=0.313	GT:AD:DP:GQ:PL	0/1:47,16:63:99:530,0,1926
3L	1826237	3L_1826237_SNP	C	T	501.77	.	AC=1;AF=0.500;AN=2;BaseQRankSum=2.554;ClippingRankSum=0.000;DB;DP=64;ExcessHet=3.0103;FS=2.639;MLEAC=1;MLEAF=0.500;MQ=39.54;MQRankSum=1.711;QD=7.96;ReadPosRankSum=2.243;SOR=0.313	GT:AD:DP:GQ:PL	0/1:47,16:63:99:530,0,1926
3L	1826239	3L_1826239_SNP	A	T	501.77	.	AC=1;AF=0.500;AN=2;BaseQRankSum=0.033;ClippingRankSum=0.000;DB;DP=64;ExcessHet=3.0103;FS=2.639;MLEAC=1;MLEAF=0.500;MQ=39.54;MQRankSum=1.711;QD=7.96;ReadPosRankSum=2.370;SOR=0.313	GT:AD:DP:GQ:PL	0/1:47,16:63:99:530,0,1926
3L	1826241	3L_1826241_SNP	C	T	498.77	.	AC=1;AF=0.500;AN=2;BaseQRankSum=2.286;ClippingRankSum=0.000;DB;DP=64;ExcessHet=3.0103;FS=2.639;MLEAC=1;MLEAF=0.500;MQ=39.54;MQRankSum=1.711;QD=7.92;ReadPosRankSum=2.456;SOR=0.313	GT:AD:DP:GQ:PL	0/1:47,16:63:99:527,0,1967
3L	1826244	3L_1826244_SNP	T	G	495.77	.	AC=1;AF=0.500;AN=2;BaseQRankSum=-3.392;ClippingRankSum=0.000;DB;DP=63;ExcessHet=3.0103;FS=2.527;MLEAC=1;MLEAF=0.500;MQ=39.56;MQRankSum=1.593;QD=8.00;ReadPosRankSum=3.620;SOR=0.385	GT:AD:DP:GQ:PL	0/1:46,16:62:99:524,0,2009
3L	1826247	3L_1826247_SNP	C	G	495.77	.	AC=1;AF=0.500;AN=2;BaseQRankSum=0.996;ClippingRankSum=0.000;DB;DP=60;ExcessHet=3.0103;FS=2.664;MLEAC=1;MLEAF=0.500;MQ=39.49;MQRankSum=1.600;QD=8.26;ReadPosRankSum=3.634;SOR=0.312	GT:AD:DP:GQ:PL	0/1:44,16:60:99:524,0,1961
3L	1826248	3L_1826248_SNP	T	C	498.77	.	AC=1;AF=0.500;AN=2;BaseQRankSum=-1.767;ClippingRankSum=0.000;DB;DP=59;ExcessHet=3.0103;FS=2.652;MLEAC=1;MLEAF=0.500;MQ=39.46;MQRankSum=1.603;QD=8.45;ReadPosRankSum=3.546;SOR=0.330	GT:AD:DP:GQ:PL	0/1:43,16:59:99:527,0,1919
3L	1826257	3L_1826257_SNP	C	A	456.77	.	AC=1;AF=0.500;AN=2;BaseQRankSum=-2.115;ClippingRankSum=0.000;DB;DP=60;ExcessHet=3.0103;FS=2.741;MLEAC=1;MLEAF=0.500;MQ=39.92;MQRankSum=1.224;QD=7.61;ReadPosRankSum=2.433;SOR=0.346	GT:AD:DP:GQ:PL	0/1:46,14:60:99:485,0,1849
3L	1826313	3L_1826313_SNP	C	A	1105.77	.	AC=1;AF=0.500;AN=2;BaseQRankSum=2.419;ClippingRankSum=0.000;DB;DP=61;ExcessHet=3.0103;FS=0.000;MLEAC=1;MLEAF=0.500;MQ=41.77;MQRankSum=-1.147;QD=18.43;ReadPosRankSum=0.291;SOR=0.794	GT:AD:DP:GQ:PL	0/1:15,45:60:99:1134,0,195
3L	1826414	3L_1826414_SNP	G	A	1960.77	.	AC=1;AF=0.500;AN=2;BaseQRankSum=-1.034;ClippingRankSum=0.000;DB;DP=69;ExcessHet=3.0103;FS=3.775;MLEAC=1;MLEAF=0.500;MQ=42.36;MQRankSum=1.017;QD=28.42;ReadPosRankSum=0.746;SOR=0.767	GT:AD:DP:GQ:PL	0/1:19,50:69:99:1989,0,764
3L	1826418	3L_1826418_SNP	A	G	1960.77	.	AC=1;AF=0.500;AN=2;BaseQRankSum=-0.929;ClippingRankSum=0.000;DB;DP=69;ExcessHet=3.0103;FS=3.775;MLEAC=1;MLEAF=0.500;MQ=42.36;MQRankSum=1.017;QD=28.42;ReadPosRankSum=0.808;SOR=0.767	GT:AD:DP:GQ:PL	0/1:19,50:69:99:1989,0,764
3L	1826974	.	CA	C	2037.73	.	AC=2;AF=1.00;AN=2;DP=70;ExcessHet=3.0103;FS=0.000;MLEAC=2;MLEAF=1.00;MQ=44.04;QD=29.53;SOR=1.785	GT:AD:DP:GQ:PL	1/1:0,69:69:99:2075,207,0
3L	1827087	3L_1827087_SNP	A	G	2524.77	.	AC=2;AF=1.00;AN=2;DB;DP=57;ExcessHet=3.0103;FS=0.000;MLEAC=2;MLEAF=1.00;MQ=43.90;QD=30.69;SOR=1.047	GT:AD:DP:GQ:PL	1/1:0,57:57:99:2553,171,0
3L	1827090	.	C	CCCCTTGGA	2650.73	.	AC=2;AF=1.00;AN=2;DP=56;ExcessHet=3.0103;FS=0.000;MLEAC=2;MLEAF=1.00;MQ=43.90;QD=26.37;SOR=1.009	GT:AD:DP:GQ:PL	1/1:0,56:56:99:2688,180,0
3L	1827542	3L_1827542_SNP	G	A	2750.77	.	AC=2;AF=1.00;AN=2;DB;DP=65;ExcessHet=3.0103;FS=0.000;MLEAC=2;MLEAF=1.00;MQ=44.00;QD=30.45;SOR=1.402	GT:AD:DP:GQ:PL	1/1:0,64:64:99:2779,199,0
3L	1827560	3L_1827560_SNP	T	C	2774.77	.	AC=2;AF=1.00;AN=2;DB;DP=65;ExcessHet=3.0103;FS=0.000;MLEAC=2;MLEAF=1.00;MQ=44.00;QD=31.21;SOR=1.078	GT:AD:DP:GQ:PL	1/1:0,65:65:99:2803,202,0
3L	1827765	3L_1827765_SNP	T	C	1224.77	.	AC=1;AF=0.500;AN=2;BaseQRankSum=-0.527;ClippingRankSum=0.000;DB;DP=68;ExcessHet=3.0103;FS=0.000;MLEAC=1;MLEAF=0.500;MQ=44.00;MQRankSum=0.000;QD=18.56;ReadPosRankSum=0.367;SOR=0.625	GT:AD:DP:GQ:PL	0/1:15,51:66:99:1253,0,228
3L	1827832	3L_1827832_SNP	C	A	2676.77	.	AC=2;AF=1.00;AN=2;DB;DP=60;ExcessHet=3.0103;FS=0.000;MLEAC=2;MLEAF=1.00;MQ=43.93;QD=32.20;SOR=0.831	GT:AD:DP:GQ:PL	1/1:0,60:60:99:2705,184,0
3L	1827834	.	C	T	372.77	.	AC=1;AF=0.500;AN=2;BaseQRankSum=0.988;ClippingRankSum=0.000;DP=60;ExcessHet=3.0103;FS=6.465;MLEAC=1;MLEAF=0.500;MQ=43.93;MQRankSum=0.779;QD=6.21;ReadPosRankSum=1.337;SOR=1.594	GT:AD:DP:GQ:PL	0/1:47,13:60:99:401,0,1962
3L	1827835	.	C	T	372.77	.	AC=1;AF=0.500;AN=2;BaseQRankSum=-1.373;ClippingRankSum=0.000;DP=59;ExcessHet=3.0103;FS=6.619;MLEAC=1;MLEAF=0.500;MQ=43.93;MQRankSum=0.788;QD=6.32;ReadPosRankSum=1.262;SOR=1.578	GT:AD:DP:GQ:PL	0/1:46,13:59:99:401,0,1962
3L	1827836	.	C	A	372.77	.	AC=1;AF=0.500;AN=2;BaseQRankSum=1.206;ClippingRankSum=0.000;DP=59;ExcessHet=3.0103;FS=6.794;MLEAC=1;MLEAF=0.500;MQ=43.93;MQRankSum=0.788;QD=6.32;ReadPosRankSum=1.253;SOR=1.551	GT:AD:DP:GQ:PL	0/1:46,13:59:99:401,0,1962
3L	1827837	3L_1827837_SNP	A	T	1889.77	.	AC=1;AF=0.500;AN=2;BaseQRankSum=0.239;ClippingRankSum=0.000;DB;DP=59;ExcessHet=3.0103;FS=6.794;MLEAC=1;MLEAF=0.500;MQ=43.93;MQRankSum=-0.729;QD=32.03;ReadPosRankSum=-1.262;SOR=0.499	GT:AD:DP:GQ:PL	0/1:13,46:59:99:1918,0,404
3L	1827840	3L_1827840_SNP	C	T	2700.77	.	AC=2;AF=1.00;AN=2;DB;DP=59;ExcessHet=3.0103;FS=0.000;MLEAC=2;MLEAF=1.00;MQ=43.93;QD=32.37;SOR=0.726	GT:AD:DP:GQ:PL	1/1:0,59:59:99:2729,184,0
3L	1827846	3L_1827846_SNP	T	C	2520.77	.	AC=2;AF=1.00;AN=2;DB;DP=56;ExcessHet=3.0103;FS=0.000;MLEAC=2;MLEAF=1.00;MQ=43.93;QD=27.90;SOR=0.841	GT:AD:DP:GQ:PL	1/1:0,56:56:99:2549,172,0
3L	1827903	3L_1827903_SNP	T	C	1505.77	.	AC=2;AF=1.00;AN=2;DB;DP=55;ExcessHet=3.0103;FS=0.000;MLEAC=2;MLEAF=1.00;MQ=43.93;QD=27.38;SOR=0.804	GT:AD:DP:GQ:PL	1/1:0,55:55:99:1534,165,0
3L	1827971	3L_1827971_SNP	T	G	1815.77	.	AC=2;AF=1.00;AN=2;DB;DP=67;ExcessHet=3.0103;FS=0.000;MLEAC=2;MLEAF=1.00;MQ=44.00;QD=27.10;SOR=0.849	GT:AD:DP:GQ:PL	1/1:0,67:67:99:1844,200,0
3L	1828051	3L_1828051_SNP	G	C	2445.77	.	AC=2;AF=1.00;AN=2;DB;DP=61;ExcessHet=3.0103;FS=0.000;MLEAC=2;MLEAF=1.00;MQ=43.94;QD=30.33;SOR=0.865	GT:AD:DP:GQ:PL	1/1:0,61:61:99:2474,184,0
3L	1828069	3L_1828069_SNP	A	G	2063.77	.	AC=1;AF=0.500;AN=2;BaseQRankSum=-1.085;ClippingRankSum=0.000;DB;DP=59;ExcessHet=3.0103;FS=0.000;MLEAC=1;MLEAF=0.500;MQ=43.93;MQRankSum=-0.530;QD=34.98;ReadPosRankSum=-1.274;SOR=0.500	GT:AD:DP:GQ:PL	0/1:8,51:59:99:2092,0,182
3L	1828077	3L_1828077_DEL	TC	T	2021.73	.	AC=1;AF=0.500;AN=2;BaseQRankSum=0.685;ClippingRankSum=0.000;DB;DP=58;ExcessHet=3.0103;FS=0.000;MLEAC=1;MLEAF=0.500;MQ=43.93;MQRankSum=-0.535;QD=34.86;ReadPosRankSum=-1.320;SOR=0.534	GT:AD:DP:GQ:PL	0/1:8,50:58:99:2059,0,185
3L	1828080	3L_1828080_SNP	C	T	2004.77	.	AC=1;AF=0.500;AN=2;BaseQRankSum=-0.386;ClippingRankSum=0.000;DB;DP=57;ExcessHet=3.0103;FS=0.000;MLEAC=1;MLEAF=0.500;MQ=43.93;MQRankSum=-0.541;QD=37.00;SOR=0.506	GT:AD:DP:GQ:PL	0/1:8,49:57:99:2033,0,188
3L	1828139	3L_1828139_SNP	A	G	80.77	.	AC=1;AF=0.500;AN=2;BaseQRankSum=-0.528;ClippingRankSum=0.000;DB;DP=64;ExcessHet=3.0103;FS=1.293;MLEAC=1;MLEAF=0.500;MQ=43.79;MQRankSum=-1.803;QD=1.26;ReadPosRankSum=-1.718;SOR=1.022	GT:AD:DP:GQ:PL	0/1:53,11:64:99:109,0,2102
3L	1828150	3L_1828150_SNP	A	G	1153.77	.	AC=1;AF=0.500;AN=2;BaseQRankSum=-0.266;ClippingRankSum=0.000;DB;DP=60;ExcessHet=3.0103;FS=0.000;MLEAC=1;MLEAF=0.500;MQ=43.78;MQRankSum=1.904;QD=19.23;ReadPosRankSum=1.409;SOR=0.527	GT:AD:DP:GQ:PL	0/1:10,50:60:99:1182,0,271
3L	1828181	3L_1828181_SNP	A	G	1558.77	.	AC=2;AF=1.00;AN=2;DB;DP=57;ExcessHet=3.0103;FS=0.000;MLEAC=2;MLEAF=1.00;MQ=43.84;QD=27.35;SOR=0.800	GT:AD:DP:GQ:PL	1/1:0,57:57:99:1587,171,0
3L	1828492	3L_1828492_SNP	G	T	113.77	.	AC=1;AF=0.500;AN=2;BaseQRankSum=-0.886;ClippingRankSum=0.000;DB;DP=57;ExcessHet=3.0103;FS=2.756;MLEAC=1;MLEAF=0.500;MQ=44.00;MQRankSum=0.000;QD=2.00;ReadPosRankSum=-1.971;SOR=0.937	GT:AD:DP:GQ:PL	0/1:45,12:57:99:142,0,1039
3L	1828524	3L_1828524_SNP	G	T	114.77	.	AC=1;AF=0.500;AN=2;BaseQRankSum=-0.461;ClippingRankSum=0.000;DB;DP=57;ExcessHet=3.0103;FS=0.000;MLEAC=1;MLEAF=0.500;MQ=44.00;MQRankSum=0.000;QD=2.01;ReadPosRankSum=-1.806;SOR=0.766	GT:AD:DP:GQ:PL	0/1:46,11:57:99:143,0,1159
3L	1828557	3L_1828557_SNP	A	G	77.77	.	AC=1;AF=0.500;AN=2;BaseQRankSum=-2.041;ClippingRankSum=0.000;DB;DP=66;ExcessHet=3.0103;FS=0.000;MLEAC=1;MLEAF=0.500;MQ=43.89;MQRankSum=0.000;QD=1.20;ReadPosRankSum=1.387;SOR=0.569	GT:AD:DP:GQ:PL	0/1:54,11:65:99:106,0,1353
3L	1828828	.	G	GT	115.73	.	AC=1;AF=0.500;AN=2;BaseQRankSum=-1.556;ClippingRankSum=0.000;DP=59;ExcessHet=3.0103;FS=2.619;MLEAC=1;MLEAF=0.500;MQ=43.97;MQRankSum=0.000;QD=2.10;ReadPosRankSum=0.716;SOR=0.879	GT:AD:DP:GQ:PL	0/1:41,14:55:99:153,0,687
3L	1829105	.	T	TTA	134.73	.	AC=1;AF=0.500;AN=2;BaseQRankSum=0.720;ClippingRankSum=0.000;DP=51;ExcessHet=3.0103;FS=0.000;MLEAC=1;MLEAF=0.500;MQ=43.96;MQRankSum=0.527;QD=2.75;ReadPosRankSum=-0.078;SOR=0.784	GT:AD:DP:GQ:PL	0/1:40,9:49:99:172,0,1266
3L	1829148	3L_1829148_SNP	A	T	70.77	.	AC=1;AF=0.500;AN=2;BaseQRankSum=-0.833;ClippingRankSum=0.000;DB;DP=50;ExcessHet=3.0103;FS=5.691;MLEAC=1;MLEAF=0.500;MQ=43.65;MQRankSum=1.341;QD=1.42;ReadPosRankSum=-0.101;SOR=1.276	GT:AD:DP:GQ:PL	0/1:41,9:50:99:99,0,985
3L	1829480	3L_1829480_SNP	T	A	1444.77	.	AC=2;AF=1.00;AN=2;DB;DP=51;ExcessHet=3.0103;FS=0.000;MLEAC=2;MLEAF=1.00;MQ=43.75;QD=28.33;SOR=0.994	GT:AD:DP:GQ:PL	1/1:0,51:51:99:1473,153,0
3L	1829690	3L_1829690_SNP	C	A	1314.77	.	AC=1;AF=0.500;AN=2;BaseQRankSum=0.062;ClippingRankSum=0.000;DB;DP=63;ExcessHet=3.0103;FS=1.353;MLEAC=1;MLEAF=0.500;MQ=44.00;MQRankSum=0.000;QD=20.87;ReadPosRankSum=-1.066;SOR=0.614	GT:AD:DP:GQ:PL	0/1:9,54:63:62:1343,0,62
3L	1829753	3L_1829753_SNP	A	G	2278.77	.	AC=1;AF=0.500;AN=2;BaseQRankSum=-0.784;ClippingRankSum=0.000;DB;DP=68;ExcessHet=3.0103;FS=12.327;MLEAC=1;MLEAF=0.500;MQ=44.00;MQRankSum=0.000;QD=33.51;ReadPosRankSum=1.899;SOR=0.643	GT:AD:DP:GQ:PL	0/1:12,56:68:99:2307,0,335
3L	1829755	3L_1829755_SNP	A	G	2304.77	.	AC=1;AF=0.500;AN=2;BaseQRankSum=-0.411;ClippingRankSum=0.000;DB;DP=68;ExcessHet=3.0103;FS=12.327;MLEAC=1;MLEAF=0.500;MQ=44.00;MQRankSum=0.000;QD=33.89;ReadPosRankSum=1.979;SOR=0.643	GT:AD:DP:GQ:PL	0/1:12,56:68:99:2333,0,332
3L	1829763	3L_1829763_SNP	G	T	2251.77	.	AC=1;AF=0.500;AN=2;BaseQRankSum=0.989;ClippingRankSum=0.000;DB;DP=68;ExcessHet=3.0103;FS=6.752;MLEAC=1;MLEAF=0.500;MQ=43.97;MQRankSum=-0.424;QD=33.11;ReadPosRankSum=2.358;SOR=0.601	GT:AD:DP:GQ:PL	0/1:12,56:68:99:2280,0,361
3L	1829812	3L_1829812_SNP	C	A	1434.77	.	AC=1;AF=0.500;AN=2;BaseQRankSum=-1.359;ClippingRankSum=0.000;DB;DP=69;ExcessHet=3.0103;FS=1.281;MLEAC=1;MLEAF=0.500;MQ=43.97;MQRankSum=-0.371;QD=20.79;ReadPosRankSum=-0.622;SOR=0.950	GT:AD:DP:GQ:PL	0/1:10,59:69:83:1463,0,83
3L	1829855	3L_1829855_SNP	C	A	2037.77	.	AC=2;AF=1.00;AN=2;DB;DP=74;ExcessHet=3.0103;FS=0.000;MLEAC=2;MLEAF=1.00;MQ=44.00;QD=27.91;SOR=0.836	GT:AD:DP:GQ:PL	1/1:0,73:73:99:2066,218,0
3L	1829873	3L_1829873_SNP	T	C	1911.77	.	AC=2;AF=1.00;AN=2;DB;DP=70;ExcessHet=3.0103;FS=0.000;MLEAC=2;MLEAF=1.00;MQ=44.00;QD=27.71;SOR=0.910	GT:AD:DP:GQ:PL	1/1:0,69:69:99:1940,207,0
3L	1829988	3L_1829988_SNP	T	C	1786.77	.	AC=2;AF=1.00;AN=2;DB;DP=66;ExcessHet=3.0103;FS=0.000;MLEAC=2;MLEAF=1.00;MQ=44.00;QD=27.07;SOR=0.818	GT:AD:DP:GQ:PL	1/1:0,66:66:99:1815,197,0
3L	1830061	3L_1830061_SNP	C	T	1341.77	.	AC=1;AF=0.500;AN=2;BaseQRankSum=0.518;ClippingRankSum=0.000;DB;DP=64;ExcessHet=3.0103;FS=1.335;MLEAC=1;MLEAF=0.500;MQ=43.94;MQRankSum=3.313;QD=21.30;ReadPosRankSum=0.267;SOR=0.437	GT:AD:DP:GQ:PL	0/1:10,53:63:78:1370,0,78
3L	1830070	3L_1830070_SNP	G	C	2523.77	.	AC=2;AF=1.00;AN=2;DB;DP=62;ExcessHet=3.0103;FS=0.000;MLEAC=2;MLEAF=1.00;MQ=43.94;QD=33.08;SOR=0.793	GT:AD:DP:GQ:PL	1/1:0,61:61:99:2552,187,0
3L	1830169	3L_1830169_SNP	C	G	2113.77	.	AC=2;AF=1.00;AN=2;DB;DP=80;ExcessHet=3.0103;FS=0.000;MLEAC=2;MLEAF=1.00;MQ=43.93;QD=26.76;SOR=0.718	GT:AD:DP:GQ:PL	1/1:0,79:79:99:2142,236,0
3L	1830557	3L_1830557_DEL	CA	C	1963.73	.	AC=1;AF=0.500;AN=2;BaseQRankSum=0.642;ClippingRankSum=0.000;DB;DP=76;ExcessHet=3.0103;FS=1.228;MLEAC=1;MLEAF=0.500;MQ=44.00;MQRankSum=0.000;QD=26.54;ReadPosRankSum=1.585;SOR=0.528	GT:AD:DP:GQ:PL	0/1:12,62:74:99:2001,0,205
3L	1830892	.	A	AAT	141.73	.	AC=1;AF=0.500;AN=2;BaseQRankSum=-2.363;ClippingRankSum=0.000;DP=63;ExcessHet=3.0103;FS=2.971;MLEAC=1;MLEAF=0.500;MQ=43.70;MQRankSum=-2.373;QD=2.49;ReadPosRankSum=0.425;SOR=1.226	GT:AD:DP:GQ:PL	0/1:46,11:57:99:179,0,1209
3L	1831103	.	ATT	A	45.73	.	AC=1;AF=0.500;AN=2;BaseQRankSum=-1.360;ClippingRankSum=0.000;DP=60;ExcessHet=3.0103;FS=3.387;MLEAC=1;MLEAF=0.500;MQ=44.00;MQRankSum=0.000;QD=0.78;ReadPosRankSum=0.858;SOR=1.077	GT:AD:DP:GQ:PL	0/1:51,8:59:83:83,0,1551
3L	1831216	.	A	G	55.77	.	AC=1;AF=0.500;AN=2;BaseQRankSum=-2.395;ClippingRankSum=0.000;DP=65;ExcessHet=3.0103;FS=0.000;MLEAC=1;MLEAF=0.500;MQ=44.00;MQRankSum=0.000;QD=0.89;ReadPosRankSum=0.614;SOR=0.699	GT:AD:DP:GQ:PL	0/1:53,10:63:84:84,0,1315
3L	1831233	.	A	G	32.77	.	AC=1;AF=0.500;AN=2;BaseQRankSum=-1.574;ClippingRankSum=0.000;DP=65;ExcessHet=3.0103;FS=0.000;MLEAC=1;MLEAF=0.500;MQ=44.00;MQRankSum=0.000;QD=0.52;ReadPosRankSum=1.155;SOR=0.733	GT:AD:DP:GQ:PL	0/1:54,9:63:61:61,0,1388
3L	1831316	.	G	A	1377.77	.	AC=1;AF=0.500;AN=2;BaseQRankSum=1.788;ClippingRankSum=0.000;DP=70;ExcessHet=3.0103;FS=1.184;MLEAC=1;MLEAF=0.500;MQ=44.00;MQRankSum=0.000;QD=19.68;ReadPosRankSum=1.752;SOR=0.485	GT:AD:DP:GQ:PL	0/1:13,57:70:99:1406,0,126
3L	1831371	.	A	T	1671.77	.	AC=2;AF=1.00;AN=2;DP=61;ExcessHet=3.0103;FS=0.000;MLEAC=2;MLEAF=1.00;MQ=44.00;QD=27.86;SOR=1.255	GT:AD:DP:GQ:PL	1/1:0,60:60:99:1700,180,0
3L	1831461	3L_1831461_SNP	C	T	2474.77	.	AC=1;AF=0.500;AN=2;BaseQRankSum=0.557;ClippingRankSum=0.000;DB;DP=74;ExcessHet=3.0103;FS=0.000;MLEAC=1;MLEAF=0.500;MQ=44.00;MQRankSum=0.000;QD=33.44;ReadPosRankSum=-0.643;SOR=0.598	GT:AD:DP:GQ:PL	0/1:12,62:74:99:2503,0,396
3L	1831471	3L_1831471_SNP	C	T	2498.77	.	AC=1;AF=0.500;AN=2;BaseQRankSum=-0.203;ClippingRankSum=0.000;DB;DP=74;ExcessHet=3.0103;FS=0.000;MLEAC=1;MLEAF=0.500;MQ=44.00;MQRankSum=0.000;QD=33.77;ReadPosRankSum=-1.471;SOR=0.544	GT:AD:DP:GQ:PL	0/1:12,62:74:99:2527,0,393
3L	1831565	3L_1831565_SNP	G	T	1215.77	.	AC=1;AF=0.500;AN=2;BaseQRankSum=1.883;ClippingRankSum=0.000;DB;DP=66;ExcessHet=3.0103;FS=9.612;MLEAC=1;MLEAF=0.500;MQ=44.00;MQRankSum=0.000;QD=19.00;ReadPosRankSum=0.271;SOR=0.409	GT:AD:DP:GQ:PL	0/1:12,52:64:88:1244,0,88
3L	1831666	.	A	AC	1514.73	.	AC=1;AF=0.500;AN=2;BaseQRankSum=-1.147;ClippingRankSum=0.000;DP=82;ExcessHet=3.0103;FS=3.746;MLEAC=1;MLEAF=0.500;MQ=44.00;MQRankSum=0.000;QD=18.70;ReadPosRankSum=-0.664;SOR=1.288	GT:AD:DP:GQ:PL	0/1:19,62:81:99:1552,0,327
3L	1831823	3L_1831823_SNP	A	G	1391.77	.	AC=1;AF=0.500;AN=2;BaseQRankSum=-0.829;ClippingRankSum=0.000;DB;DP=72;ExcessHet=3.0103;FS=0.000;MLEAC=1;MLEAF=0.500;MQ=43.86;MQRankSum=-1.064;QD=19.33;ReadPosRankSum=0.282;SOR=0.597	GT:AD:DP:GQ:PL	0/1:13,59:72:99:1420,0,149
3L	1831852	3L_1831852_SNP	G	A	1480.77	.	AC=1;AF=0.500;AN=2;BaseQRankSum=1.346;ClippingRankSum=0.000;DB;DP=76;ExcessHet=3.0103;FS=0.000;MLEAC=1;MLEAF=0.500;MQ=43.82;MQRankSum=-1.355;QD=19.48;ReadPosRankSum=1.127;SOR=0.569	GT:AD:DP:GQ:PL	0/1:15,61:76:99:1509,0,179
3L	1831863	3L_1831863_SNP	A	G	3530.77	.	AC=2;AF=1.00;AN=2;DB;DP=78;ExcessHet=3.0103;FS=0.000;MLEAC=2;MLEAF=1.00;MQ=43.82;QD=31.09;SOR=0.976	GT:AD:DP:GQ:PL	1/1:0,78:78:99:3559,241,0
3L	1831870	3L_1831870_SNP	G	A	3735.77	.	AC=2;AF=1.00;AN=2;DB;DP=80;ExcessHet=3.0103;FS=0.000;MLEAC=2;MLEAF=1.00;MQ=43.83;QD=24.10;SOR=0.908	GT:AD:DP:GQ:PL	1/1:0,80:80:99:3764,253,0
3L	1831872	3L_1831872_SNP	G	T	3765.77	.	AC=2;AF=1.00;AN=2;DB;DP=79;ExcessHet=3.0103;FS=0.000;MLEAC=2;MLEAF=1.00;MQ=43.83;QD=29.73;SOR=0.881	GT:AD:DP:GQ:PL	1/1:0,79:79:99:3794,256,0
3L	1831874	3L_1831874_SNP	A	G	3630.77	.	AC=2;AF=1.00;AN=2;DB;DP=81;ExcessHet=3.0103;FS=0.000;MLEAC=2;MLEAF=1.00;MQ=43.83;QD=29.75;SOR=0.768	GT:AD:DP:GQ:PL	1/1:0,81:81:99:3659,247,0
3L	1831937	3L_1831937_SNP	G	A	2528.77	.	AC=1;AF=0.500;AN=2;BaseQRankSum=1.432;ClippingRankSum=0.000;DB;DP=80;ExcessHet=3.0103;FS=3.872;MLEAC=1;MLEAF=0.500;MQ=43.85;MQRankSum=-1.302;QD=31.61;ReadPosRankSum=0.211;SOR=1.118	GT:AD:DP:GQ:PL	0/1:17,63:80:99:2557,0,474
3L	1831938	3L_1831938_SNP	A	T	2528.77	.	AC=1;AF=0.500;AN=2;BaseQRankSum=0.667;ClippingRankSum=0.000;DB;DP=80;ExcessHet=3.0103;FS=2.431;MLEAC=1;MLEAF=0.500;MQ=43.85;MQRankSum=-1.252;QD=31.61;ReadPosRankSum=-0.100;SOR=1.214	GT:AD:DP:GQ:PL	0/1:16,64:80:99:2557,0,474
3L	1831971	3L_1831971_SNP	T	C	1611.77	.	AC=1;AF=0.500;AN=2;BaseQRankSum=1.106;ClippingRankSum=0.000;DB;DP=88;ExcessHet=3.0103;FS=0.960;MLEAC=1;MLEAF=0.500;MQ=43.89;MQRankSum=-1.269;QD=18.32;ReadPosRankSum=1.301;SOR=0.530	GT:AD:DP:GQ:PL	0/1:21,67:88:99:1640,0,306
3L	1832048	.	C	CACTTTGA	2115.73	.	AC=1;AF=0.500;AN=2;BaseQRankSum=2.531;ClippingRankSum=0.000;DP=73;ExcessHet=3.0103;FS=5.170;MLEAC=1;MLEAF=0.500;MQ=43.89;MQRankSum=-1.327;QD=28.98;ReadPosRankSum=0.734;SOR=0.273	GT:AD:DP:GQ:PL	0/1:22,51:73:99:2153,0,1262
3L	1832185	3L_1832185_SNP	C	T	1757.77	.	AC=2;AF=1.00;AN=2;DB;DP=68;ExcessHet=3.0103;FS=0.000;MLEAC=2;MLEAF=1.00;MQ=43.97;QD=26.63;SOR=1.112	GT:AD:DP:GQ:PL	1/1:0,66:66:99:1786,197,0
3L	1832214	3L_1832214_SNP	G	A	3038.77	.	AC=2;AF=1.00;AN=2;DB;DP=71;ExcessHet=3.0103;FS=0.000;MLEAC=2;MLEAF=1.00;MQ=43.97;QD=22.88;SOR=1.385	GT:AD:DP:GQ:PL	1/1:0,69:69:99:3067,208,0
3L	1832216	3L_1832216_SNP	A	G	3038.77	.	AC=2;AF=1.00;AN=2;DB;DP=71;ExcessHet=3.0103;FS=0.000;MLEAC=2;MLEAF=1.00;MQ=43.97;QD=26.43;SOR=1.385	GT:AD:DP:GQ:PL	1/1:0,69:69:99:3067,208,0
3L	1832851	3L_1832851_SNP	C	T	2783.77	.	AC=2;AF=1.00;AN=2;DB;DP=68;ExcessHet=3.0103;FS=0.000;MLEAC=2;MLEAF=1.00;MQ=43.97;QD=33.86;SOR=0.880	GT:AD:DP:GQ:PL	1/1:0,68:68:99:2812,204,0
3L	1832870	3L_1832870_SNP	G	A	2585.77	.	AC=2;AF=1.00;AN=2;DB;DP=58;ExcessHet=3.0103;FS=0.000;MLEAC=2;MLEAF=1.00;MQ=43.97;QD=37.34;SOR=1.085	GT:AD:DP:GQ:PL	1/1:0,58:58:99:2614,177,0
3L	1832891	3L_1832891_SNP	A	G	3312.77	.	AC=2;AF=1.00;AN=2;DB;DP=72;ExcessHet=3.0103;FS=0.000;MLEAC=2;MLEAF=1.00;MQ=43.97;QD=30.23;SOR=1.577	GT:AD:DP:GQ:PL	1/1:0,72:72:99:3341,226,0
3L	1832894	3L_1832894_SNP	A	G	3312.77	.	AC=2;AF=1.00;AN=2;DB;DP=72;ExcessHet=3.0103;FS=0.000;MLEAC=2;MLEAF=1.00;MQ=43.97;QD=32.57;SOR=1.483	GT:AD:DP:GQ:PL	1/1:0,72:72:99:3341,226,0
3L	1833556	3L_1833556_SNP	A	T	885.77	.	AC=1;AF=0.500;AN=2;BaseQRankSum=-0.862;ClippingRankSum=0.000;DB;DP=63;ExcessHet=3.0103;FS=0.000;MLEAC=1;MLEAF=0.500;MQ=43.58;MQRankSum=1.841;QD=14.06;ReadPosRankSum=1.741;SOR=0.686	GT:AD:DP:GQ:PL	0/1:24,39:63:99:914,0,467
3L	1834200	.	AGAGGT	A	148.73	.	AC=1;AF=0.500;AN=2;BaseQRankSum=-0.547;ClippingRankSum=0.000;DP=44;ExcessHet=3.0103;FS=6.398;MLEAC=1;MLEAF=0.500;MQ=43.83;MQRankSum=-2.205;QD=3.46;ReadPosRankSum=0.000;SOR=2.012	GT:AD:DP:GQ:PL	0/1:36,7:43:99:186,0,3235
3L	1834211	3L_1834211_SNP	C	T	154.77	.	AC=1;AF=0.500;AN=2;BaseQRankSum=-2.058;ClippingRankSum=0.000;DB;DP=43;ExcessHet=3.0103;FS=6.678;MLEAC=1;MLEAF=0.500;MQ=43.83;MQRankSum=-2.205;QD=3.60;SOR=2.200	GT:AD:DP:GQ:PL	0/1:36,7:43:99:183,0,3268
3L	1834509	3L_1834509_SNP	C	T	1053.89	.	AC=2;AF=1.00;AN=2;BaseQRankSum=2.169;ClippingRankSum=0.000;DB;DP=49;ExcessHet=3.0103;FS=6.592;MLEAC=2;MLEAF=1.00;MQ=43.92;MQRankSum=-0.489;QD=21.51;ReadPosRankSum=0.134;SOR=0.136	GT:AD:DP:GQ:PL	1/1:6,43:49:2:1080,2,0
3L	1834533	3L_1834533_SNP	G	A	1245.78	.	AC=1;AF=0.500;AN=2;BaseQRankSum=-1.336;ClippingRankSum=0.000;DB;DP=59;ExcessHet=3.0103;FS=3.728;MLEAC=1;MLEAF=0.500;MQ=43.74;MQRankSum=-0.825;QD=21.11;ReadPosRankSum=0.689;SOR=0.343	GT:AD:DP:GQ:PL	0/1:7,52:59:26:1274,0,26
3L	1834570	3L_1834570_SNP	T	C	2343.77	.	AC=1;AF=0.500;AN=2;BaseQRankSum=0.541;ClippingRankSum=0.000;DB;DP=64;ExcessHet=3.0103;FS=1.568;MLEAC=1;MLEAF=0.500;MQ=43.65;MQRankSum=-1.030;QD=32.34;ReadPosRankSum=-0.785;SOR=0.715	GT:AD:DP:GQ:PL	0/1:7,57:64:99:2372,0,205
3L	1834572	3L_1834572_SNP	C	T	2377.77	.	AC=1;AF=0.500;AN=2;BaseQRankSum=1.901;ClippingRankSum=0.000;DB;DP=64;ExcessHet=3.0103;FS=1.568;MLEAC=1;MLEAF=0.500;MQ=43.65;MQRankSum=-1.030;QD=29.67;ReadPosRankSum=-0.746;SOR=0.715	GT:AD:DP:GQ:PL	0/1:7,57:64:99:2406,0,202
3L	1834576	3L_1834576_SNP	G	A	2335.77	.	AC=1;AF=0.500;AN=2;BaseQRankSum=1.369;ClippingRankSum=0.000;DB;DP=65;ExcessHet=3.0103;FS=1.599;MLEAC=1;MLEAF=0.500;MQ=43.61;MQRankSum=-1.104;QD=28.38;ReadPosRankSum=-0.927;SOR=0.811	GT:AD:DP:GQ:PL	0/1:7,57:64:99:2364,0,205
3L	1834690	3L_1834690_SNP	A	G	1337.85	.	AC=2;AF=1.00;AN=2;BaseQRankSum=-0.261;ClippingRankSum=0.000;DB;DP=62;ExcessHet=3.0103;FS=7.093;MLEAC=2;MLEAF=1.00;MQ=43.73;MQRankSum=0.287;QD=21.58;ReadPosRankSum=-0.334;SOR=0.357	GT:AD:DP:GQ:PL	1/1:6,56:62:17:1366,17,0
3L	1834732	3L_1834732_SNP	A	T	1241.96	.	AC=2;AF=1.00;AN=2;BaseQRankSum=1.660;ClippingRankSum=0.000;DB;DP=55;ExcessHet=3.0103;FS=9.547;MLEAC=2;MLEAF=1.00;MQ=43.66;MQRankSum=0.460;QD=23.00;ReadPosRankSum=1.520;SOR=0.337	GT:AD:DP:GQ:PL	1/1:4,50:54:5:1269,5,0
3L	1834746	3L_1834746_SNP	T	A	1327.77	.	AC=1;AF=0.500;AN=2;BaseQRankSum=0.082;ClippingRankSum=0.000;DB;DP=62;ExcessHet=3.0103;FS=1.505;MLEAC=1;MLEAF=0.500;MQ=43.67;MQRankSum=-0.018;QD=21.77;ReadPosRankSum=2.196;SOR=0.584	GT:AD:DP:GQ:PL	0/1:7,54:61:58:1356,0,58
3L	1834771	3L_1834771_SNP	C	T	1196.77	.	AC=1;AF=0.500;AN=2;BaseQRankSum=-0.668;ClippingRankSum=0.000;DB;DP=57;ExcessHet=3.0103;FS=0.000;MLEAC=1;MLEAF=0.500;MQ=43.66;MQRankSum=-0.384;QD=21.00;ReadPosRankSum=0.781;SOR=0.818	GT:AD:DP:GQ:PL	0/1:8,49:57:99:1225,0,118
3L	1834801	3L_1834801_SNP	C	T	1534.77	.	AC=1;AF=0.500;AN=2;BaseQRankSum=0.062;ClippingRankSum=0.000;DB;DP=49;ExcessHet=3.0103;FS=0.000;MLEAC=1;MLEAF=0.500;MQ=43.60;MQRankSum=-1.030;QD=31.32;ReadPosRankSum=-0.575;SOR=0.539	GT:AD:DP:GQ:PL	0/1:11,38:49:99:1563,0,376
3L	1834804	3L_1834804_SNP	A	G	1575.77	.	AC=1;AF=0.500;AN=2;BaseQRankSum=1.282;ClippingRankSum=0.000;DB;DP=49;ExcessHet=3.0103;FS=0.000;MLEAC=1;MLEAF=0.500;MQ=43.60;MQRankSum=-1.030;QD=32.16;ReadPosRankSum=-0.851;SOR=0.539	GT:AD:DP:GQ:PL	0/1:11,38:49:99:1604,0,373
3L	1834809	3L_1834809_SNP	G	C	1644.77	.	AC=1;AF=0.500;AN=2;BaseQRankSum=1.593;ClippingRankSum=0.000;DB;DP=49;ExcessHet=3.0103;FS=0.000;MLEAC=1;MLEAF=0.500;MQ=43.60;MQRankSum=-1.030;QD=33.57;ReadPosRankSum=-1.630;SOR=0.539	GT:AD:DP:GQ:PL	0/1:11,38:49:99:1673,0,367
3L	1834815	3L_1834815_DEL	AG	A	1640.73	.	AC=1;AF=0.500;AN=2;BaseQRankSum=2.740;ClippingRankSum=0.000;DB;DP=51;ExcessHet=3.0103;FS=0.000;MLEAC=1;MLEAF=0.500;MQ=43.65;MQRankSum=-1.599;QD=32.17;ReadPosRankSum=-2.979;SOR=0.685	GT:AD:DP:GQ:PL	0/1:10,41:51:99:1678,0,364
3L	1834834	3L_1834834_SNP	C	T	887.77	.	AC=1;AF=0.500;AN=2;BaseQRankSum=-1.230;ClippingRankSum=0.000;DB;DP=51;ExcessHet=3.0103;FS=0.000;MLEAC=1;MLEAF=0.500;MQ=43.73;MQRankSum=-1.546;QD=17.41;ReadPosRankSum=-2.177;SOR=0.752	GT:AD:DP:GQ:PL	0/1:12,39:51:99:916,0,199
3L	1834851	3L_1834851_SNP	T	C	990.77	.	AC=1;AF=0.500;AN=2;BaseQRankSum=-1.956;ClippingRankSum=0.000;DB;DP=56;ExcessHet=3.0103;FS=1.180;MLEAC=1;MLEAF=0.500;MQ=43.86;MQRankSum=-1.166;QD=17.69;ReadPosRankSum=-1.127;SOR=0.927	GT:AD:DP:GQ:PL	0/1:14,42:56:99:1019,0,256
3L	1834995	3L_1834995_SNP	A	G	1807.77	.	AC=2;AF=1.00;AN=2;DB;DP=67;ExcessHet=3.0103;FS=0.000;MLEAC=2;MLEAF=1.00;MQ=43.77;QD=26.98;SOR=0.723	GT:AD:DP:GQ:PL	1/1:0,67:67:99:1836,200,0
3L	1835060	3L_1835060_DEL	CCGCACT	C	2457.73	.	AC=1;AF=0.500;AN=2;BaseQRankSum=-1.042;ClippingRankSum=0.000;DB;DP=68;ExcessHet=3.0103;FS=5.844;MLEAC=1;MLEAF=0.500;MQ=43.61;MQRankSum=-0.502;QD=29.70;ReadPosRankSum=-0.895;SOR=0.279	GT:AD:DP:GQ:PL	0/1:8,60:68:99:2495,0,155
3L	1835078	.	AT	A	2572.73	.	AC=1;AF=0.500;AN=2;BaseQRankSum=-0.321;ClippingRankSum=0.000;DP=71;ExcessHet=3.0103;FS=1.477;MLEAC=1;MLEAF=0.500;MQ=43.63;MQRankSum=-0.483;QD=32.28;ReadPosRankSum=-1.622;SOR=0.388	GT:AD:DP:GQ:PL	0/1:8,61:69:99:2610,0,143
3L	1835081	.	AAC	A	2572.73	.	AC=1;AF=0.500;AN=2;BaseQRankSum=0.241;ClippingRankSum=0.000;DP=72;ExcessHet=3.0103;FS=1.481;MLEAC=1;MLEAF=0.500;MQ=43.63;MQRankSum=-0.430;QD=28.47;ReadPosRankSum=-1.519;SOR=0.368	GT:AD:DP:GQ:PL	0/1:8,64:72:99:2610,0,143
3L	1835086	3L_1835086_SNP	A	G	2581.77	.	AC=1;AF=0.500;AN=2;BaseQRankSum=1.937;ClippingRankSum=0.000;DB;DP=69;ExcessHet=3.0103;FS=1.490;MLEAC=1;MLEAF=0.500;MQ=43.62;MQRankSum=-0.483;QD=36.10;ReadPosRankSum=-0.984;SOR=0.412	GT:AD:DP:GQ:PL	0/1:8,61:69:99:2610,0,143
3L	1835421	3L_1835421_SNP	T	G	1341.77	.	AC=2;AF=1.00;AN=2;DB;DP=50;ExcessHet=3.0103;FS=0.000;MLEAC=2;MLEAF=1.00;MQ=43.92;QD=26.84;SOR=0.773	GT:AD:DP:GQ:PL	1/1:0,50:50:99:1370,149,0
3L	1835458	.	CG	C	1978.73	.	AC=2;AF=1.00;AN=2;DP=46;ExcessHet=3.0103;FS=0.000;MLEAC=2;MLEAF=1.00;MQ=44.07;QD=30.19;SOR=0.693	GT:AD:DP:GQ:PL	1/1:0,46:46:99:2016,141,0
3L	1835460	.	AATCCAACG	A	1978.73	.	AC=2;AF=1.00;AN=2;DP=47;ExcessHet=3.0103;FS=0.000;MLEAC=2;MLEAF=1.00;MQ=44.07;QD=30.18;SOR=0.735	GT:AD:DP:GQ:PL	1/1:0,47:47:99:2016,141,0
3L	1835518	3L_1835518_SNP	T	C	1664.77	.	AC=2;AF=1.00;AN=2;DB;DP=60;ExcessHet=3.0103;FS=0.000;MLEAC=2;MLEAF=1.00;MQ=43.84;QD=27.75;SOR=0.693	GT:AD:DP:GQ:PL	1/1:0,60:60:99:1693,180,0
3L	1835556	3L_1835556_SNP	G	C	1878.77	.	AC=2;AF=1.00;AN=2;DB;DP=67;ExcessHet=3.0103;FS=0.000;MLEAC=2;MLEAF=1.00;MQ=43.88;QD=28.04;SOR=0.990	GT:AD:DP:GQ:PL	1/1:0,67:67:99:1907,201,0
3L	1835766	3L_1835766_SNP	C	T	283.77	.	AC=1;AF=0.500;AN=2;BaseQRankSum=2.312;ClippingRankSum=0.000;DB;DP=77;ExcessHet=3.0103;FS=2.184;MLEAC=1;MLEAF=0.500;MQ=43.70;MQRankSum=-3.549;QD=3.69;ReadPosRankSum=0.508;SOR=1.022	GT:AD:DP:GQ:PL	0/1:58,19:77:99:312,0,1398
3L	1835847	3L_1835847_SNP	G	C	425.77	.	AC=1;AF=0.500;AN=2;BaseQRankSum=0.757;ClippingRankSum=0.000;DB;DP=69;ExcessHet=3.0103;FS=0.000;MLEAC=1;MLEAF=0.500;MQ=43.89;MQRankSum=-3.285;QD=6.26;ReadPosRankSum=0.345;SOR=0.565	GT:AD:DP:GQ:PL	0/1:53,15:68:99:454,0,2192
3L	1835862	3L_1835862_SNP	T	C	462.77	.	AC=1;AF=0.500;AN=2;BaseQRankSum=2.563;ClippingRankSum=0.000;DB;DP=68;ExcessHet=3.0103;FS=2.394;MLEAC=1;MLEAF=0.500;MQ=43.88;MQRankSum=-3.120;QD=6.91;ReadPosRankSum=-1.811;SOR=0.859	GT:AD:DP:GQ:PL	0/1:51,16:67:99:491,0,2160
3L	1836047	.	CTCTTTTCCTTA	C	219.73	.	AC=1;AF=0.500;AN=2;BaseQRankSum=-1.038;ClippingRankSum=0.000;DP=64;ExcessHet=3.0103;FS=10.861;MLEAC=1;MLEAF=0.500;MQ=43.94;MQRankSum=-3.220;QD=3.54;ReadPosRankSum=-0.157;SOR=2.551	GT:AD:DP:GQ:PL	0/1:52,10:62:99:257,0,2210
3L	1836048	3L_1836048_SNP	T	G	1188.77	.	AC=1;AF=0.500;AN=2;BaseQRankSum=0.665;ClippingRankSum=0.000;DB;DP=60;ExcessHet=3.0103;FS=8.516;MLEAC=1;MLEAF=0.500;MQ=43.93;MQRankSum=3.158;QD=20.50;ReadPosRankSum=-0.082;SOR=0.086	GT:AD:DP:GQ:PL	0/1:10,48:58:99:1217,0,275
3L	1836061	.	TGTTG	T	222.73	.	AC=1;AF=0.500;AN=2;BaseQRankSum=-0.916;ClippingRankSum=0.000;DP=63;ExcessHet=3.0103;FS=10.861;MLEAC=1;MLEAF=0.500;MQ=43.94;MQRankSum=-3.220;QD=3.59;SOR=2.551	GT:AD:DP:GQ:PL	0/1:52,10:62:99:260,0,2195
3L	1836069	.	ATCTGAC	A	231.73	.	AC=1;AF=0.500;AN=2;BaseQRankSum=-0.806;ClippingRankSum=0.000;DP=59;ExcessHet=3.0103;FS=8.593;MLEAC=1;MLEAF=0.500;MQ=43.93;MQRankSum=-3.329;QD=3.93;SOR=2.331	GT:AD:DP:GQ:PL	0/1:50,9:59:99:269,0,2069
3L	1836154	3L_1836154_SNP	A	T	30.77	.	AC=1;AF=0.500;AN=2;BaseQRankSum=-1.421;ClippingRankSum=0.000;DB;DP=74;ExcessHet=3.0103;FS=0.000;MLEAC=1;MLEAF=0.500;MQ=43.95;MQRankSum=-3.574;QD=0.42;ReadPosRankSum=-1.148;SOR=0.859	GT:AD:DP:GQ:PL	0/1:64,10:74:59:59,0,1601
3L	1836212	3L_1836212_SNP	T	A	49.77	.	AC=1;AF=0.500;AN=2;BaseQRankSum=-2.153;ClippingRankSum=0.000;DB;DP=59;ExcessHet=3.0103;FS=0.000;MLEAC=1;MLEAF=0.500;MQ=44.00;MQRankSum=0.000;QD=0.84;ReadPosRankSum=1.466;SOR=0.892	GT:AD:DP:GQ:PL	0/1:50,9:59:78:78,0,1288
3L	1836243	3L_1836243_SNP	T	G	86.77	.	AC=1;AF=0.500;AN=2;BaseQRankSum=-0.568;ClippingRankSum=0.000;DB;DP=61;ExcessHet=3.0103;FS=2.930;MLEAC=1;MLEAF=0.500;MQ=43.97;MQRankSum=-2.068;QD=1.45;ReadPosRankSum=1.854;SOR=1.248	GT:AD:DP:GQ:PL	0/1:49,11:60:99:115,0,1197
3L	1836275	3L_1836275_SNP	A	G	89.77	.	AC=1;AF=0.500;AN=2;BaseQRankSum=-0.076;ClippingRankSum=0.000;DB;DP=63;ExcessHet=3.0103;FS=4.745;MLEAC=1;MLEAF=0.500;MQ=43.97;MQRankSum=-2.089;QD=1.47;ReadPosRankSum=0.575;SOR=1.192	GT:AD:DP:GQ:PL	0/1:50,11:61:99:118,0,1125
3L	1836300	3L_1836300_SNP	T	G	60.77	.	AC=1;AF=0.500;AN=2;BaseQRankSum=-0.962;ClippingRankSum=0.000;DB;DP=64;ExcessHet=3.0103;FS=1.286;MLEAC=1;MLEAF=0.500;MQ=43.97;MQRankSum=-2.132;QD=0.96;ReadPosRankSum=0.421;SOR=0.744	GT:AD:DP:GQ:PL	0/1:52,11:63:89:89,0,1234
3L	1836481	3L_1836481_SNP	G	A	1261.77	.	AC=1;AF=0.500;AN=2;BaseQRankSum=2.378;ClippingRankSum=0.000;DB;DP=60;ExcessHet=3.0103;FS=11.214;MLEAC=1;MLEAF=0.500;MQ=43.93;MQRankSum=1.431;QD=21.03;ReadPosRankSum=-0.593;SOR=0.611	GT:AD:DP:GQ:PL	0/1:9,51:60:43:1290,0,43
3L	1836560	3L_1836560_SNP	C	A	1309.98	.	AC=1;AF=0.500;AN=2;BaseQRankSum=0.835;ClippingRankSum=0.000;DB;DP=61;ExcessHet=3.0103;FS=3.718;MLEAC=1;MLEAF=0.500;MQ=44.00;MQRankSum=0.000;QD=21.48;ReadPosRankSum=-1.180;SOR=0.339	GT:AD:DP:GQ:PL	0/1:7,54:61:13:1338,0,13
3L	1836912	3L_1836912_SNP	T	A	2366.77	.	AC=2;AF=1.00;AN=2;DB;DP=86;ExcessHet=3.0103;FS=0.000;MLEAC=2;MLEAF=1.00;MQ=43.75;QD=27.52;SOR=1.127	GT:AD:DP:GQ:PL	1/1:0,86:86:99:2395,257,0
3L	1836963	3L_1836963_SNP	A	C	2379.77	.	AC=2;AF=1.00;AN=2;DB;DP=86;ExcessHet=3.0103;FS=0.000;MLEAC=2;MLEAF=1.00;MQ=43.58;QD=27.67;SOR=1.065	GT:AD:DP:GQ:PL	1/1:0,86:86:99:2408,258,0
3L	1837039	3L_1837039_SNP	A	C	3669.77	.	AC=2;AF=1.00;AN=2;DB;DP=81;ExcessHet=3.0103;FS=0.000;MLEAC=2;MLEAF=1.00;MQ=43.36;QD=31.95;SOR=0.768	GT:AD:DP:GQ:PL	1/1:0,81:81:99:3698,250,0
3L	1837047	3L_1837047_SNP	T	C	3796.77	.	AC=2;AF=1.00;AN=2;DB;DP=84;ExcessHet=3.0103;FS=0.000;MLEAC=2;MLEAF=1.00;MQ=43.33;QD=29.19;SOR=0.693	GT:AD:DP:GQ:PL	1/1:0,84:84:99:3825,256,0
3L	1837052	3L_1837052_SNP	T	C	3831.77	.	AC=2;AF=1.00;AN=2;DB;DP=86;ExcessHet=3.0103;FS=0.000;MLEAC=2;MLEAF=1.00;MQ=43.30;QD=32.99;SOR=0.765	GT:AD:DP:GQ:PL	1/1:0,86:86:99:3860,259,0
3L	1837058	3L_1837058_SNP	T	C	4066.77	.	AC=2;AF=1.00;AN=2;DB;DP=89;ExcessHet=3.0103;FS=0.000;MLEAC=2;MLEAF=1.00;MQ=43.33;QD=27.09;SOR=0.809	GT:AD:DP:GQ:PL	1/1:0,89:89:99:4095,274,0
3L	1837060	3L_1837060_SNP	A	G	4047.77	.	AC=2;AF=1.00;AN=2;DB;DP=90;ExcessHet=3.0103;FS=0.000;MLEAC=2;MLEAF=1.00;MQ=43.33;QD=31.60;SOR=0.832	GT:AD:DP:GQ:PL	1/1:0,90:90:99:4076,274,0
3L	1837063	.	A	T	4029.77	.	AC=2;AF=1.00;AN=2;DP=89;ExcessHet=3.0103;FS=0.000;MLEAC=2;MLEAF=1.00;MQ=43.35;QD=30.07;SOR=0.809	GT:AD:DP:GQ:PL	1/1:0,89:89:99:4058,274,0
3L	1837085	3L_1837085_SNP	C	A	2506.77	.	AC=2;AF=1.00;AN=2;DB;DP=93;ExcessHet=3.0103;FS=0.000;MLEAC=2;MLEAF=1.00;MQ=43.37;QD=26.95;SOR=0.758	GT:AD:DP:GQ:PL	1/1:0,93:93:99:2535,277,0
3L	1837159	3L_1837159_SNP	C	T	1549.77	.	AC=1;AF=0.500;AN=2;BaseQRankSum=0.155;ClippingRankSum=0.000;DB;DP=82;ExcessHet=3.0103;FS=0.000;MLEAC=1;MLEAF=0.500;MQ=43.04;MQRankSum=-3.517;QD=18.90;ReadPosRankSum=0.246;SOR=0.706	GT:AD:DP:GQ:PL	0/1:16,66:82:99:1578,0,340
3L	1837174	3L_1837174_SNP	C	G,A	3225.77	.	AC=1,1;AF=0.500,0.500;AN=2;DB;DP=78;ExcessHet=3.0103;FS=0.000;MLEAC=1,1;MLEAF=0.500,0.500;MQ=42.91;QD=33.79;SOR=0.976	GT:AD:DP:GQ:PL	1/2:0,15,63:78:99:3254,2642,2598,616,0,432
3L	1837175	.	A	ATTTT	2336.73	.	AC=1;AF=0.500;AN=2;BaseQRankSum=-0.768;ClippingRankSum=0.000;DP=80;ExcessHet=3.0103;FS=0.000;MLEAC=1;MLEAF=0.500;MQ=42.88;MQRankSum=-4.288;QD=29.21;ReadPosRankSum=0.176;SOR=0.816	GT:AD:DP:GQ:PL	0/1:15,65:80:99:2374,0,429
3L	1837182	3L_1837182_SNP	C	T	2555.77	.	AC=1;AF=0.500;AN=2;BaseQRankSum=2.518;ClippingRankSum=0.000;DB;DP=77;ExcessHet=3.0103;FS=0.000;MLEAC=1;MLEAF=0.500;MQ=42.79;MQRankSum=-4.384;QD=33.19;ReadPosRankSum=-0.585;SOR=0.836	GT:AD:DP:GQ:PL	0/1:15,62:77:99:2584,0,440
3L	1837186	.	A	G	3463.77	.	AC=2;AF=1.00;AN=2;DP=75;ExcessHet=3.0103;FS=0.000;MLEAC=2;MLEAF=1.00;MQ=42.81;QD=29.18;SOR=0.955	GT:AD:DP:GQ:PL	1/1:0,75:75:99:3492,235,0
3L	1837189	3L_1837189_SNP	C	T	449.77	.	AC=1;AF=0.500;AN=2;BaseQRankSum=1.640;ClippingRankSum=0.000;DB;DP=76;ExcessHet=3.0103;FS=1.065;MLEAC=1;MLEAF=0.500;MQ=42.86;MQRankSum=4.320;QD=5.92;ReadPosRankSum=0.236;SOR=0.518	GT:AD:DP:GQ:PL	0/1:60,16:76:99:478,0,2479
3L	1837200	3L_1837200_SNP	T	A	1473.77	.	AC=1;AF=0.500;AN=2;BaseQRankSum=3.145;ClippingRankSum=0.000;DB;DP=79;ExcessHet=3.0103;FS=1.026;MLEAC=1;MLEAF=0.500;MQ=42.90;MQRankSum=-4.293;QD=18.66;ReadPosRankSum=-0.394;SOR=0.664	GT:AD:DP:GQ:PL	0/1:17,62:79:99:1502,0,348
3L	1837217	3L_1837217_SNP	A	G	1391.77	.	AC=1;AF=0.500;AN=2;BaseQRankSum=2.071;ClippingRankSum=0.000;DB;DP=75;ExcessHet=3.0103;FS=0.000;MLEAC=1;MLEAF=0.500;MQ=42.80;MQRankSum=-3.430;QD=18.56;ReadPosRankSum=-1.391;SOR=0.705	GT:AD:DP:GQ:PL	0/1:15,60:75:99:1420,0,301
3L	1837237	3L_1837237_SNP	C	T	2497.77	.	AC=1;AF=0.500;AN=2;BaseQRankSum=0.216;ClippingRankSum=0.000;DB;DP=77;ExcessHet=3.0103;FS=1.107;MLEAC=1;MLEAF=0.500;MQ=42.83;MQRankSum=-3.299;QD=32.44;ReadPosRankSum=-1.531;SOR=0.488	GT:AD:DP:GQ:PL	0/1:15,62:77:99:2526,0,440
3L	1837239	3L_1837239_SNP	T	A	156.77	.	AC=1;AF=0.500;AN=2;BaseQRankSum=0.446;ClippingRankSum=0.000;DB;DP=77;ExcessHet=3.0103;FS=1.107;MLEAC=1;MLEAF=0.500;MQ=42.86;MQRankSum=3.210;QD=2.04;ReadPosRankSum=1.557;SOR=0.951	GT:AD:DP:GQ:PL	0/1:62,15:77:99:185,0,2646
3L	1837243	3L_1837243_SNP	C	T	2565.77	.	AC=1;AF=0.500;AN=2;BaseQRankSum=-0.378;ClippingRankSum=0.000;DB;DP=79;ExcessHet=3.0103;FS=2.379;MLEAC=1;MLEAF=0.500;MQ=42.89;MQRankSum=-3.292;QD=32.48;ReadPosRankSum=-1.184;SOR=0.397	GT:AD:DP:GQ:PL	0/1:16,63:79:99:2594,0,477
3L	1837251	3L_1837251_SNP	T	A	2396.77	.	AC=1;AF=0.500;AN=2;BaseQRankSum=-2.648;ClippingRankSum=0.000;DB;DP=77;ExcessHet=3.0103;FS=2.325;MLEAC=1;MLEAF=0.500;MQ=42.94;MQRankSum=-3.101;QD=31.13;ReadPosRankSum=-0.590;SOR=0.443	GT:AD:DP:GQ:PL	0/1:16,61:77:99:2425,0,489
3L	1837263	3L_1837263_SNP	C	T	2337.77	.	AC=1;AF=0.500;AN=2;BaseQRankSum=2.632;ClippingRankSum=0.000;DB;DP=78;ExcessHet=3.0103;FS=1.018;MLEAC=1;MLEAF=0.500;MQ=43.08;MQRankSum=-3.086;QD=29.97;ReadPosRankSum=0.902;SOR=0.523	GT:AD:DP:GQ:PL	0/1:19,59:78:99:2366,0,611
3L	1837272	3L_1837272_SNP	A	G	2305.77	.	AC=1;AF=0.500;AN=2;BaseQRankSum=-2.037;ClippingRankSum=0.000;DB;DP=77;ExcessHet=3.0103;FS=0.000;MLEAC=1;MLEAF=0.500;MQ=43.18;MQRankSum=-2.710;QD=29.95;ReadPosRankSum=1.377;SOR=0.756	GT:AD:DP:GQ:PL	0/1:19,58:77:99:2334,0,641
3L	1837299	3L_1837299_SNP	C	G	2065.77	.	AC=2;AF=1.00;AN=2;DB;DP=74;ExcessHet=3.0103;FS=0.000;MLEAC=2;MLEAF=1.00;MQ=43.40;QD=27.92;SOR=1.288	GT:AD:DP:GQ:PL	1/1:0,74:74:99:2094,222,0
3L	1837436	3L_1837436_SNP	A	G	2161.77	.	AC=2;AF=1.00;AN=2;DB;DP=79;ExcessHet=3.0103;FS=0.000;MLEAC=2;MLEAF=1.00;MQ=43.63;QD=27.36;SOR=0.881	GT:AD:DP:GQ:PL	1/1:0,79:79:99:2190,235,0
3L	1837487	3L_1837487_SNP	T	G	3043.77	.	AC=2;AF=1.00;AN=2;DB;DP=68;ExcessHet=3.0103;FS=0.000;MLEAC=2;MLEAF=1.00;MQ=43.71;QD=35.77;SOR=0.949	GT:AD:DP:GQ:PL	1/1:0,68:68:99:3072,208,0
3L	1837488	3L_1837488_SNP	G	A	3043.77	.	AC=2;AF=1.00;AN=2;DB;DP=68;ExcessHet=3.0103;FS=0.000;MLEAC=2;MLEAF=1.00;MQ=43.71;QD=29.00;SOR=0.949	GT:AD:DP:GQ:PL	1/1:0,68:68:99:3072,208,0
3L	1837498	3L_1837498_SNP	T	G	3009.77	.	AC=2;AF=1.00;AN=2;DB;DP=68;ExcessHet=3.0103;FS=0.000;MLEAC=2;MLEAF=1.00;MQ=43.74;QD=27.54;SOR=0.949	GT:AD:DP:GQ:PL	1/1:0,68:68:99:3038,208,0
3L	1837682	.	A	T	1617.77	.	AC=2;AF=1.00;AN=2;DP=58;ExcessHet=3.0103;FS=0.000;MLEAC=2;MLEAF=1.00;MQ=43.78;QD=27.89;SOR=0.836	GT:AD:DP:GQ:PL	1/1:0,58:58:99:1646,174,0
3L	1837729	3L_1837729_SNP	C	T	1697.77	.	AC=2;AF=1.00;AN=2;DB;DP=62;ExcessHet=3.0103;FS=0.000;MLEAC=2;MLEAF=1.00;MQ=43.76;QD=27.83;SOR=0.725	GT:AD:DP:GQ:PL	1/1:0,61:61:99:1726,183,0
3L	1837791	3L_1837791_SNP	C	T	1949.77	.	AC=2;AF=1.00;AN=2;DB;DP=71;ExcessHet=3.0103;FS=0.000;MLEAC=2;MLEAF=1.00;MQ=43.74;QD=27.46;SOR=0.721	GT:AD:DP:GQ:PL	1/1:0,71:71:99:1978,213,0
3L	1837954	3L_1837954_SNP	C	T	1122.28	.	AC=1;AF=0.500;AN=2;BaseQRankSum=1.242;ClippingRankSum=0.000;DB;DP=52;ExcessHet=3.0103;FS=0.000;MLEAC=1;MLEAF=0.500;MQ=43.58;MQRankSum=-1.316;QD=21.58;ReadPosRankSum=-0.582;SOR=0.609	GT:AD:DP:GQ:PL	0/1:6,46:52:9:1150,0,9
3L	1837987	.	A	C	1269.90	.	AC=1;AF=0.500;AN=2;BaseQRankSum=0.699;ClippingRankSum=0.000;DP=60;ExcessHet=3.0103;FS=0.000;MLEAC=1;MLEAF=0.500;MQ=43.61;MQRankSum=-1.379;QD=21.17;ReadPosRankSum=0.733;SOR=0.653	GT:AD:DP:GQ:PL	0/1:7,53:60:15:1298,0,15
3L	1838008	3L_1838008_SNP	T	G	1324.77	.	AC=1;AF=0.500;AN=2;BaseQRankSum=-2.765;ClippingRankSum=0.000;DB;DP=62;ExcessHet=3.0103;FS=3.698;MLEAC=1;MLEAF=0.500;MQ=43.49;MQRankSum=-1.629;QD=21.37;ReadPosRankSum=1.217;SOR=0.280	GT:AD:DP:GQ:PL	0/1:7,55:62:29:1353,0,29
3L	1838083	3L_1838083_SNP	T	A	2626.77	.	AC=1;AF=0.500;AN=2;BaseQRankSum=-0.060;ClippingRankSum=0.000;DB;DP=70;ExcessHet=3.0103;FS=0.000;MLEAC=1;MLEAF=0.500;MQ=42.76;MQRankSum=-2.668;QD=30.78;ReadPosRankSum=-1.705;SOR=0.650	GT:AD:DP:GQ:PL	0/1:5,64:69:77:2655,0,77
3L	1838089	3L_1838089_SNP	C	A	2594.77	.	AC=1;AF=0.500;AN=2;BaseQRankSum=-0.455;ClippingRankSum=0.000;DB;DP=68;ExcessHet=3.0103;FS=0.000;MLEAC=1;MLEAF=0.500;MQ=42.70;MQRankSum=-2.850;QD=28.74;ReadPosRankSum=-1.707;SOR=0.721	GT:AD:DP:GQ:PL	0/1:5,62:67:46:2623,0,46
3L	1838097	3L_1838097_SNP	A	C	2766.77	.	AC=1;AF=0.500;AN=2;BaseQRankSum=-0.225;ClippingRankSum=0.000;DB;DP=72;ExcessHet=3.0103;FS=1.596;MLEAC=1;MLEAF=0.500;MQ=42.71;MQRankSum=-3.105;QD=28.45;ReadPosRankSum=-0.910;SOR=1.078	GT:AD:DP:GQ:PL	0/1:6,65:71:99:2795,0,106
3L	1838101	3L_1838101_SNP	A	T	2640.77	.	AC=1;AF=0.500;AN=2;BaseQRankSum=-0.157;ClippingRankSum=0.000;DB;DP=70;ExcessHet=3.0103;FS=0.000;MLEAC=1;MLEAF=0.500;MQ=42.73;MQRankSum=-3.036;QD=30.52;ReadPosRankSum=-0.841;SOR=0.933	GT:AD:DP:GQ:PL	0/1:6,63:69:99:2669,0,115
3L	1838110	3L_1838110_SNP	T	A	2721.77	.	AC=1;AF=0.500;AN=2;BaseQRankSum=1.888;ClippingRankSum=0.000;DB;DP=71;ExcessHet=3.0103;FS=0.000;MLEAC=1;MLEAF=0.500;MQ=42.69;MQRankSum=-3.162;QD=34.31;ReadPosRankSum=-0.325;SOR=0.822	GT:AD:DP:GQ:PL	0/1:6,64:70:99:2750,0,160
3L	1838111	3L_1838111_SNP	A	T	2721.77	.	AC=1;AF=0.500;AN=2;BaseQRankSum=1.879;ClippingRankSum=0.000;DB;DP=72;ExcessHet=3.0103;FS=0.000;MLEAC=1;MLEAF=0.500;MQ=42.71;MQRankSum=-3.105;QD=28.96;ReadPosRankSum=-0.259;SOR=0.854	GT:AD:DP:GQ:PL	0/1:6,65:71:99:2750,0,160
3L	1838115	3L_1838115_SNP	A	G	2805.77	.	AC=1;AF=0.500;AN=2;BaseQRankSum=0.214;ClippingRankSum=0.000;DB;DP=70;ExcessHet=3.0103;FS=1.583;MLEAC=1;MLEAF=0.500;MQ=42.70;MQRankSum=-3.445;QD=31.22;ReadPosRankSum=0.676;SOR=0.780	GT:AD:DP:GQ:PL	0/1:7,63:70:99:2834,0,154
3L	1838120	3L_1838120_SNP	A	G	2704.77	.	AC=1;AF=0.500;AN=2;BaseQRankSum=-2.544;ClippingRankSum=0.000;DB;DP=71;ExcessHet=3.0103;FS=0.000;MLEAC=1;MLEAF=0.500;MQ=42.75;MQRankSum=-3.542;QD=31.49;ReadPosRankSum=1.346;SOR=0.790	GT:AD:DP:GQ:PL	0/1:8,63:71:99:2733,0,203
3L	1838124	3L_1838124_SNP	A	C	2620.77	.	AC=1;AF=0.500;AN=2;BaseQRankSum=-1.034;ClippingRankSum=0.000;DB;DP=71;ExcessHet=3.0103;FS=0.000;MLEAC=1;MLEAF=0.500;MQ=42.72;MQRankSum=-3.646;QD=27.12;ReadPosRankSum=1.346;SOR=0.724	GT:AD:DP:GQ:PL	0/1:8,63:71:99:2649,0,209
3L	1838138	3L_1838138_SNP	A	T	1501.85	.	AC=1;AF=0.500;AN=2;BaseQRankSum=0.442;ClippingRankSum=0.000;DB;DP=71;ExcessHet=3.0103;FS=0.000;MLEAC=1;MLEAF=0.500;MQ=42.72;MQRankSum=-3.714;QD=21.46;ReadPosRankSum=1.699;SOR=0.758	GT:AD:DP:GQ:PL	0/1:8,62:70:17:1530,0,17
3L	1838172	3L_1838172_SNP	C	A	2679.77	.	AC=1;AF=0.500;AN=2;BaseQRankSum=0.451;ClippingRankSum=0.000;DB;DP=71;ExcessHet=3.0103;FS=1.612;MLEAC=1;MLEAF=0.500;MQ=43.00;MQRankSum=-2.566;QD=27.09;ReadPosRankSum=-1.075;SOR=0.437	GT:AD:DP:GQ:PL	0/1:6,65:71:99:2708,0,191
3L	1838175	3L_1838175_SNP	T	C	2679.77	.	AC=1;AF=0.500;AN=2;BaseQRankSum=-1.701;ClippingRankSum=0.000;DB;DP=72;ExcessHet=3.0103;FS=1.605;MLEAC=1;MLEAF=0.500;MQ=43.01;MQRankSum=-2.754;QD=32.35;ReadPosRankSum=-0.437;SOR=0.322	GT:AD:DP:GQ:PL	0/1:7,65:72:99:2708,0,191
3L	1838177	3L_1838177_DEL	ATC	A	2670.73	.	AC=1;AF=0.500;AN=2;BaseQRankSum=0.275;ClippingRankSum=0.000;DB;DP=71;ExcessHet=3.0103;FS=1.606;MLEAC=1;MLEAF=0.500;MQ=43.03;MQRankSum=-2.717;QD=32.35;ReadPosRankSum=-0.376;SOR=0.341	GT:AD:DP:GQ:PL	0/1:7,64:71:99:2708,0,191
3L	1838196	3L_1838196_SNP	C	T	1719.53	.	AC=2;AF=1.00;AN=2;BaseQRankSum=1.947;ClippingRankSum=0.000;DB;DP=80;ExcessHet=3.0103;FS=0.000;MLEAC=2;MLEAF=1.00;MQ=43.16;MQRankSum=-2.712;QD=21.49;ReadPosRankSum=-0.764;SOR=0.649	GT:AD:DP:GQ:PL	1/1:9,71:80:3:1746,3,0
3L	1838290	3L_1838290_SNP	C	A	1486.77	.	AC=1;AF=0.500;AN=2;BaseQRankSum=-1.276;ClippingRankSum=0.000;DB;DP=74;ExcessHet=3.0103;FS=4.884;MLEAC=1;MLEAF=0.500;MQ=43.66;MQRankSum=-1.652;QD=20.37;ReadPosRankSum=-1.791;SOR=0.202	GT:AD:DP:GQ:PL	0/1:11,62:73:99:1515,0,100
3L	1838740	.	T	G	1397.77	.	AC=2;AF=1.00;AN=2;DP=52;ExcessHet=3.0103;FS=0.000;MLEAC=2;MLEAF=1.00;MQ=44.00;QD=26.88;SOR=1.136	GT:AD:DP:GQ:PL	1/1:0,52:52:99:1426,155,0
3L	1838772	.	A	AT	745.73	.	AC=2;AF=1.00;AN=2;BaseQRankSum=1.246;ClippingRankSum=0.000;DP=44;ExcessHet=3.0103;FS=0.000;MLEAC=2;MLEAF=1.00;MQ=44.00;MQRankSum=0.000;QD=18.64;ReadPosRankSum=-1.488;SOR=0.693	GT:AD:DP:GQ:PL	1/1:1,39:40:99:783,102,0
3L	1839053	3L_1839053_SNP	T	A	1998.77	.	AC=2;AF=1.00;AN=2;DB;DP=70;ExcessHet=3.0103;FS=0.000;MLEAC=2;MLEAF=1.00;MQ=43.86;QD=28.55;SOR=0.941	GT:AD:DP:GQ:PL	1/1:0,70:70:99:2027,210,0
3L	1839095	3L_1839095_SNP	C	T	1799.77	.	AC=2;AF=1.00;AN=2;DB;DP=65;ExcessHet=3.0103;FS=0.000;MLEAC=2;MLEAF=1.00;MQ=43.88;QD=27.69;SOR=0.787	GT:AD:DP:GQ:PL	1/1:0,65:65:99:1828,195,0
3L	1839183	3L_1839183_SNP	G	A	1264.77	.	AC=1;AF=0.500;AN=2;BaseQRankSum=-0.693;ClippingRankSum=0.000;DB;DP=68;ExcessHet=3.0103;FS=6.731;MLEAC=1;MLEAF=0.500;MQ=43.60;MQRankSum=-1.918;QD=18.60;ReadPosRankSum=0.546;SOR=0.191	GT:AD:DP:GQ:PL	0/1:12,56:68:99:1293,0,144
3L	1839306	3L_1839306_SNP	A	G	2295.77	.	AC=1;AF=0.500;AN=2;BaseQRankSum=0.910;ClippingRankSum=0.000;DB;DP=75;ExcessHet=3.0103;FS=1.058;MLEAC=1;MLEAF=0.500;MQ=43.06;MQRankSum=-3.927;QD=30.61;ReadPosRankSum=0.515;SOR=0.971	GT:AD:DP:GQ:PL	0/1:18,57:75:99:2324,0,626
3L	1839307	3L_1839307_SNP	A	G	2295.77	.	AC=1;AF=0.500;AN=2;BaseQRankSum=-3.154;ClippingRankSum=0.000;DB;DP=74;ExcessHet=3.0103;FS=1.051;MLEAC=1;MLEAF=0.500;MQ=43.04;MQRankSum=-3.976;QD=31.02;ReadPosRankSum=0.668;SOR=0.936	GT:AD:DP:GQ:PL	0/1:18,56:74:99:2324,0,626
3L	1839311	3L_1839311_SNP	A	T	2355.77	.	AC=1;AF=0.500;AN=2;BaseQRankSum=1.075;ClippingRankSum=0.000;DB;DP=75;ExcessHet=3.0103;FS=2.301;MLEAC=1;MLEAF=0.500;MQ=43.03;MQRankSum=-4.175;QD=31.41;ReadPosRankSum=0.944;SOR=1.167	GT:AD:DP:GQ:PL	0/1:19,56:75:99:2384,0,620
3L	1839314	3L_1839314_SNP	G	A	3363.77	.	AC=2;AF=1.00;AN=2;DB;DP=76;ExcessHet=3.0103;FS=0.000;MLEAC=2;MLEAF=1.00;MQ=42.99;QD=26.27;SOR=1.270	GT:AD:DP:GQ:PL	1/1:0,76:76:99:3392,229,0
3L	1839316	3L_1839316_SNP	C	T	549.77	.	AC=1;AF=0.500;AN=2;BaseQRankSum=2.301;ClippingRankSum=0.000;DB;DP=77;ExcessHet=3.0103;FS=2.266;MLEAC=1;MLEAF=0.500;MQ=42.98;MQRankSum=4.242;QD=7.14;ReadPosRankSum=-0.138;SOR=0.436	GT:AD:DP:GQ:PL	0/1:59,18:77:99:578,0,2374
3L	1839352	3L_1839352_SNP	A	C	2439.77	.	AC=1;AF=0.500;AN=2;BaseQRankSum=3.274;ClippingRankSum=0.000;DB;DP=81;ExcessHet=3.0103;FS=2.139;MLEAC=1;MLEAF=0.500;MQ=42.77;MQRankSum=-5.238;QD=30.12;ReadPosRankSum=-0.827;SOR=1.022	GT:AD:DP:GQ:PL	0/1:20,61:81:99:2468,0,618
3L	1839364	3L_1839364_SNP	C	A	2572.77	.	AC=1;AF=0.500;AN=2;BaseQRankSum=2.803;ClippingRankSum=0.000;DB;DP=78;ExcessHet=3.0103;FS=2.282;MLEAC=1;MLEAF=0.500;MQ=42.62;MQRankSum=-5.556;QD=32.98;ReadPosRankSum=-1.791;SOR=0.763	GT:AD:DP:GQ:PL	0/1:18,60:78:99:2601,0,563
3L	1839375	3L_1839375_SNP	T	G	2643.77	.	AC=1;AF=0.500;AN=2;BaseQRankSum=1.946;ClippingRankSum=0.000;DB;DP=79;ExcessHet=3.0103;FS=2.176;MLEAC=1;MLEAF=0.500;MQ=42.56;MQRankSum=-6.058;QD=33.47;ReadPosRankSum=-1.228;SOR=0.446	GT:AD:DP:GQ:PL	0/1:19,60:79:99:2672,0,602
3L	1839381	3L_1839381_SNP	T	C	2607.77	.	AC=1;AF=0.500;AN=2;BaseQRankSum=1.319;ClippingRankSum=0.000;DB;DP=80;ExcessHet=3.0103;FS=2.251;MLEAC=1;MLEAF=0.500;MQ=42.50;MQRankSum=-5.930;QD=32.60;ReadPosRankSum=-2.147;SOR=0.446	GT:AD:DP:GQ:PL	0/1:17,63:80:99:2636,0,521
3L	1839387	3L_1839387_SNP	G	A	2649.77	.	AC=1;AF=0.500;AN=2;BaseQRankSum=0.247;ClippingRankSum=0.000;DB;DP=78;ExcessHet=3.0103;FS=2.314;MLEAC=1;MLEAF=0.500;MQ=42.48;MQRankSum=-5.955;QD=33.97;ReadPosRankSum=-1.761;SOR=0.467	GT:AD:DP:GQ:PL	0/1:17,61:78:99:2678,0,518
3L	1839396	3L_1839396_SNP	A	G	2607.77	.	AC=1;AF=0.500;AN=2;BaseQRankSum=1.550;ClippingRankSum=0.000;DB;DP=80;ExcessHet=3.0103;FS=2.251;MLEAC=1;MLEAF=0.500;MQ=42.39;MQRankSum=-6.234;QD=32.60;ReadPosRankSum=-1.388;SOR=0.446	GT:AD:DP:GQ:PL	0/1:17,63:80:99:2636,0,521
3L	1839411	3L_1839411_SNP	A	C	1274.77	.	AC=1;AF=0.500;AN=2;BaseQRankSum=-2.006;ClippingRankSum=0.000;DB;DP=77;ExcessHet=3.0103;FS=0.000;MLEAC=1;MLEAF=0.500;MQ=42.33;MQRankSum=-6.347;QD=17.00;ReadPosRankSum=0.433;SOR=0.812	GT:AD:DP:GQ:PL	0/1:19,56:75:99:1303,0,602
3L	1839412	3L_1839412_SNP	T	C	1274.77	.	AC=1;AF=0.500;AN=2;BaseQRankSum=1.162;ClippingRankSum=0.000;DB;DP=77;ExcessHet=3.0103;FS=0.000;MLEAC=1;MLEAF=0.500;MQ=42.33;MQRankSum=-6.347;QD=17.00;ReadPosRankSum=0.512;SOR=0.812	GT:AD:DP:GQ:PL	0/1:19,56:75:99:1303,0,602
3L	1839415	.	C	CTACAA	2495.73	.	AC=1;AF=0.500;AN=2;BaseQRankSum=-0.338;ClippingRankSum=0.000;DP=75;ExcessHet=3.0103;FS=0.000;MLEAC=1;MLEAF=0.500;MQ=42.31;MQRankSum=-6.565;QD=33.28;ReadPosRankSum=0.692;SOR=0.588	GT:AD:DP:GQ:PL	0/1:17,58:75:99:2533,0,527
3L	1839421	3L_1839421_SNP	G	A	2499.77	.	AC=1;AF=0.500;AN=2;BaseQRankSum=0.219;ClippingRankSum=0.000;DB;DP=76;ExcessHet=3.0103;FS=0.000;MLEAC=1;MLEAF=0.500;MQ=42.40;MQRankSum=-6.262;QD=32.89;ReadPosRankSum=1.023;SOR=0.609	GT:AD:DP:GQ:PL	0/1:17,59:76:99:2528,0,527
3L	1839492	3L_1839492_SNP	T	A	1393.77	.	AC=1;AF=0.500;AN=2;BaseQRankSum=0.396;ClippingRankSum=0.000;DB;DP=70;ExcessHet=3.0103;FS=2.771;MLEAC=1;MLEAF=0.500;MQ=42.58;MQRankSum=-4.113;QD=19.91;ReadPosRankSum=0.304;SOR=0.721	GT:AD:DP:GQ:PL	0/1:12,58:70:99:1422,0,135
3L	1839525	3L_1839525_SNP	C	T	3411.77	.	AC=2;AF=1.00;AN=2;DB;DP=75;ExcessHet=3.0103;FS=0.000;MLEAC=2;MLEAF=1.00;MQ=42.77;QD=27.62;SOR=0.832	GT:AD:DP:GQ:PL	1/1:0,75:75:99:3440,232,0
3L	1839531	3L_1839531_SNP	C	T	2567.77	.	AC=1;AF=0.500;AN=2;BaseQRankSum=-2.534;ClippingRankSum=0.000;DB;DP=76;ExcessHet=3.0103;FS=6.436;MLEAC=1;MLEAF=0.500;MQ=42.80;MQRankSum=-3.728;QD=33.79;ReadPosRankSum=-0.625;SOR=0.886	GT:AD:DP:GQ:PL	0/1:13,63:76:99:2596,0,347
3L	1839542	3L_1839542_SNP	G	T	3526.77	.	AC=2;AF=1.00;AN=2;DB;DP=78;ExcessHet=3.0103;FS=0.000;MLEAC=2;MLEAF=1.00;MQ=42.84;QD=29.51;SOR=0.976	GT:AD:DP:GQ:PL	1/1:0,78:78:99:3555,238,0
3L	1839544	3L_1839544_SNP	A	G	2500.77	.	AC=1;AF=0.500;AN=2;BaseQRankSum=0.939;ClippingRankSum=0.000;DB;DP=78;ExcessHet=3.0103;FS=2.492;MLEAC=1;MLEAF=0.500;MQ=42.84;MQRankSum=-3.979;QD=32.06;ReadPosRankSum=0.114;SOR=1.019	GT:AD:DP:GQ:PL	0/1:15,63:78:99:2529,0,404
3L	1839547	3L_1839547_SNP	A	C	3547.77	.	AC=2;AF=1.00;AN=2;DB;DP=78;ExcessHet=3.0103;FS=0.000;MLEAC=2;MLEAF=1.00;MQ=42.84;QD=26.07;SOR=0.976	GT:AD:DP:GQ:PL	1/1:0,78:78:99:3576,241,0
3L	1839604	3L_1839604_SNP	G	A	1590.77	.	AC=1;AF=0.500;AN=2;BaseQRankSum=-1.623;ClippingRankSum=0.000;DB;DP=76;ExcessHet=3.0103;FS=0.000;MLEAC=1;MLEAF=0.500;MQ=42.94;MQRankSum=-3.334;QD=20.93;ReadPosRankSum=-0.266;SOR=0.586	GT:AD:DP:GQ:PL	0/1:11,65:76:92:1619,0,92
3L	1839662	3L_1839662_SNP	G	C	2666.77	.	AC=1;AF=0.500;AN=2;BaseQRankSum=-0.160;ClippingRankSum=0.000;DB;DP=73;ExcessHet=3.0103;FS=0.000;MLEAC=1;MLEAF=0.500;MQ=43.12;MQRankSum=-2.360;QD=28.02;ReadPosRankSum=1.627;SOR=0.622	GT:AD:DP:GQ:PL	0/1:7,65:72:79:2695,0,79
3L	1839668	3L_1839668_SNP	G	A	2642.77	.	AC=1;AF=0.500;AN=2;BaseQRankSum=1.476;ClippingRankSum=0.000;DB;DP=71;ExcessHet=3.0103;FS=0.000;MLEAC=1;MLEAF=0.500;MQ=43.14;MQRankSum=-2.278;QD=32.77;ReadPosRankSum=1.987;SOR=0.686	GT:AD:DP:GQ:PL	0/1:7,63:70:82:2671,0,82
3L	1839678	3L_1839678_SNP	G	A	2595.77	.	AC=1;AF=0.500;AN=2;BaseQRankSum=1.048;ClippingRankSum=0.000;DB;DP=71;ExcessHet=3.0103;FS=0.000;MLEAC=1;MLEAF=0.500;MQ=43.17;MQRankSum=-2.031;QD=29.46;ReadPosRankSum=1.388;SOR=1.044	GT:AD:DP:GQ:PL	0/1:6,64:70:40:2624,0,40
3L	1839784	3L_1839784_SNP	A	T	1368.77	.	AC=1;AF=0.500;AN=2;BaseQRankSum=1.054;ClippingRankSum=0.000;DB;DP=74;ExcessHet=3.0103;FS=2.514;MLEAC=1;MLEAF=0.500;MQ=43.19;MQRankSum=-3.245;QD=18.75;ReadPosRankSum=0.582;SOR=1.012	GT:AD:DP:GQ:PL	0/1:15,58:73:99:1397,0,250
3L	1839804	3L_1839804_SNP	G	T	2180.77	.	AC=1;AF=0.500;AN=2;BaseQRankSum=1.453;ClippingRankSum=0.000;DB;DP=70;ExcessHet=3.0103;FS=4.083;MLEAC=1;MLEAF=0.500;MQ=43.14;MQRankSum=-3.466;QD=31.15;ReadPosRankSum=0.208;SOR=1.090	GT:AD:DP:GQ:PL	0/1:15,55:70:99:2209,0,464
3L	1839811	.	CCAG	C	2237.73	.	AC=1;AF=0.500;AN=2;BaseQRankSum=0.889;ClippingRankSum=0.000;DP=69;ExcessHet=3.0103;FS=2.507;MLEAC=1;MLEAF=0.500;MQ=43.16;MQRankSum=-3.412;QD=32.43;ReadPosRankSum=-0.051;SOR=0.943	GT:AD:DP:GQ:PL	0/1:15,54:69:99:2275,0,461
3L	1839817	.	A	AATT	2217.73	.	AC=1;AF=0.500;AN=2;BaseQRankSum=2.076;ClippingRankSum=0.000;DP=68;ExcessHet=3.0103;FS=2.538;MLEAC=1;MLEAF=0.500;MQ=43.18;MQRankSum=-3.356;QD=32.61;ReadPosRankSum=-1.520;SOR=1.003	GT:AD:DP:GQ:PL	0/1:15,53:68:99:2255,0,464
3L	1839851	3L_1839851_SNP	C	T	1321.77	.	AC=1;AF=0.500;AN=2;BaseQRankSum=-1.594;ClippingRankSum=0.000;DB;DP=71;ExcessHet=3.0103;FS=4.001;MLEAC=1;MLEAF=0.500;MQ=43.31;MQRankSum=-2.956;QD=18.62;ReadPosRankSum=-1.508;SOR=0.331	GT:AD:DP:GQ:PL	0/1:15,56:71:99:1350,0,285
3L	1839863	3L_1839863_SNP	G	A	1223.77	.	AC=1;AF=0.500;AN=2;BaseQRankSum=-1.985;ClippingRankSum=0.000;DB;DP=68;ExcessHet=3.0103;FS=2.498;MLEAC=1;MLEAF=0.500;MQ=43.31;MQRankSum=-2.968;QD=18.00;ReadPosRankSum=-1.154;SOR=0.403	GT:AD:DP:GQ:PL	0/1:15,53:68:99:1252,0,317
3L	1839904	3L_1839904_SNP	C	A	970.77	.	AC=1;AF=0.500;AN=2;BaseQRankSum=2.196;ClippingRankSum=0.000;DB;DP=49;ExcessHet=3.0103;FS=3.976;MLEAC=1;MLEAF=0.500;MQ=43.56;MQRankSum=-1.639;QD=19.81;ReadPosRankSum=-0.491;SOR=1.685	GT:AD:DP:GQ:PL	0/1:9,40:49:99:999,0,149
3L	1839923	3L_1839923_SNP	T	A	754.77	.	AC=1;AF=0.500;AN=2;BaseQRankSum=-1.530;ClippingRankSum=0.000;DB;DP=40;ExcessHet=3.0103;FS=8.922;MLEAC=1;MLEAF=0.500;MQ=43.85;MQRankSum=-0.852;QD=18.87;ReadPosRankSum=1.336;SOR=2.770	GT:AD:DP:GQ:PL	0/1:8,32:40:99:783,0,200
3L	1839950	.	TA	T	753.14	.	AC=2;AF=1.00;AN=2;BaseQRankSum=1.292;ClippingRankSum=0.000;DP=35;ExcessHet=3.0103;FS=0.000;MLEAC=2;MLEAF=1.00;MQ=43.83;MQRankSum=-0.588;QD=21.52;ReadPosRankSum=0.753;SOR=1.132	GT:AD:DP:GQ:PL	1/1:4,31:35:10:790,10,0
3L	1840194	3L_1840194_SNP	T	A	1172.77	.	AC=1;AF=0.500;AN=2;BaseQRankSum=-0.741;ClippingRankSum=0.000;DB;DP=57;ExcessHet=3.0103;FS=0.000;MLEAC=1;MLEAF=0.500;MQ=43.97;MQRankSum=-0.327;QD=21.32;ReadPosRankSum=-0.945;SOR=0.711	GT:AD:DP:GQ:PL	0/1:7,48:55:37:1201,0,37
3L	1840207	3L_1840207_SNP	A	T	2039.77	.	AC=1;AF=0.500;AN=2;BaseQRankSum=0.327;ClippingRankSum=0.000;DB;DP=59;ExcessHet=3.0103;FS=0.000;MLEAC=1;MLEAF=0.500;MQ=43.97;MQRankSum=-0.377;QD=34.57;ReadPosRankSum=-0.207;SOR=0.527	GT:AD:DP:GQ:PL	0/1:9,50:59:99:2068,0,382
3L	1840212	3L_1840212_SNP	A	T	2262.77	.	AC=1;AF=0.500;AN=2;BaseQRankSum=-0.829;ClippingRankSum=0.000;DB;DP=61;ExcessHet=3.0103;FS=1.358;MLEAC=1;MLEAF=0.500;MQ=43.97;MQRankSum=-0.370;QD=36.32;ReadPosRankSum=0.474;SOR=0.617	GT:AD:DP:GQ:PL	0/1:9,52:61:99:2291,0,383
3L	1840219	3L_1840219_SNP	T	A	2124.77	.	AC=1;AF=0.500;AN=2;BaseQRankSum=-0.771;ClippingRankSum=0.000;DB;DP=60;ExcessHet=3.0103;FS=1.420;MLEAC=1;MLEAF=0.500;MQ=43.97;MQRankSum=-0.373;QD=34.69;ReadPosRankSum=1.145;SOR=0.768	GT:AD:DP:GQ:PL	0/1:9,51:60:99:2153,0,423
3L	1840224	3L_1840224_SNP	T	C	2082.77	.	AC=1;AF=0.500;AN=2;BaseQRankSum=-1.975;ClippingRankSum=0.000;DB;DP=61;ExcessHet=3.0103;FS=3.044;MLEAC=1;MLEAF=0.500;MQ=43.97;MQRankSum=-0.399;QD=34.14;ReadPosRankSum=2.031;SOR=0.678	GT:AD:DP:GQ:PL	0/1:10,51:61:99:2111,0,426
3L	1840375	.	G	GT	713.74	.	AC=1;AF=0.500;AN=2;BaseQRankSum=-0.536;ClippingRankSum=0.000;DP=55;ExcessHet=3.0103;FS=0.000;MLEAC=1;MLEAF=0.500;MQ=43.91;MQRankSum=-0.416;QD=14.27;ReadPosRankSum=-1.190;SOR=0.567	GT:AD:DP:GQ:PL	0/1:9,41:50:28:751,0,28
3L	1840439	3L_1840439_SNP	C	T	1267.77	.	AC=1;AF=0.500;AN=2;BaseQRankSum=1.034;ClippingRankSum=0.000;DB;DP=63;ExcessHet=3.0103;FS=0.000;MLEAC=1;MLEAF=0.500;MQ=43.93;MQRankSum=-0.418;QD=20.12;ReadPosRankSum=-1.232;SOR=0.551	GT:AD:DP:GQ:PL	0/1:11,52:63:99:1296,0,123
3L	1840776	3L_1840776_SNP	G	A	2188.77	.	AC=1;AF=0.500;AN=2;BaseQRankSum=0.047;ClippingRankSum=0.000;DB;DP=61;ExcessHet=3.0103;FS=3.790;MLEAC=1;MLEAF=0.500;MQ=43.92;MQRankSum=-0.477;QD=30.39;ReadPosRankSum=-0.179;SOR=1.229	GT:AD:DP:GQ:PL	0/1:7,54:61:99:2217,0,207
3L	1840778	3L_1840778_SNP	A	G	2188.77	.	AC=1;AF=0.500;AN=2;BaseQRankSum=-1.022;ClippingRankSum=0.000;DB;DP=61;ExcessHet=3.0103;FS=3.790;MLEAC=1;MLEAF=0.500;MQ=43.92;MQRankSum=-0.477;QD=27.93;ReadPosRankSum=-0.221;SOR=1.229	GT:AD:DP:GQ:PL	0/1:7,54:61:99:2217,0,207
3L	1840816	3L_1840816_SNP	A	G	1025.81	.	AC=1;AF=0.500;AN=2;BaseQRankSum=-0.031;ClippingRankSum=0.000;DB;DP=51;ExcessHet=3.0103;FS=0.000;MLEAC=1;MLEAF=0.500;MQ=43.88;MQRankSum=-0.610;QD=20.11;ReadPosRankSum=0.586;SOR=1.038	GT:AD:DP:GQ:PL	0/1:6,45:51:20:1054,0,20
3L	1840903	3L_1840903_SNP	G	A	597.77	.	AC=1;AF=0.500;AN=2;BaseQRankSum=-0.821;ClippingRankSum=0.000;DB;DP=41;ExcessHet=3.0103;FS=5.213;MLEAC=1;MLEAF=0.500;MQ=43.50;MQRankSum=-0.733;QD=19.28;ReadPosRankSum=0.778;SOR=3.334	GT:AD:DP:GQ:PL	0/1:5,26:31:50:626,0,50
3L	1840930	3L_1840930_SNP	G	A	874.77	.	AC=1;AF=0.500;AN=2;BaseQRankSum=-0.747;ClippingRankSum=0.000;DB;DP=36;ExcessHet=3.0103;FS=0.000;MLEAC=1;MLEAF=0.500;MQ=43.35;MQRankSum=-1.148;QD=30.16;ReadPosRankSum=-0.849;SOR=1.609	GT:AD:DP:GQ:PL	0/1:7,22:29:99:903,0,284
3L	1840932	3L_1840932_SNP	C	T	874.77	.	AC=1;AF=0.500;AN=2;BaseQRankSum=-2.296;ClippingRankSum=0.000;DB;DP=37;ExcessHet=3.0103;FS=0.000;MLEAC=1;MLEAF=0.500;MQ=43.37;MQRankSum=-1.148;QD=30.16;ReadPosRankSum=-1.476;SOR=1.609	GT:AD:DP:GQ:PL	0/1:7,22:29:99:903,0,284
3L	1841110	3L_1841110_SNP	A	G	1145.77	.	AC=1;AF=0.500;AN=2;BaseQRankSum=0.580;ClippingRankSum=0.000;DB;DP=33;ExcessHet=3.0103;FS=0.000;MLEAC=1;MLEAF=0.500;MQ=42.58;MQRankSum=0.037;QD=34.72;ReadPosRankSum=0.231;SOR=1.071	GT:AD:DP:GQ:PL	0/1:4,29:33:99:1174,0,123
3L	1841116	3L_1841116_SNP	T	C	1174.77	.	AC=1;AF=0.500;AN=2;BaseQRankSum=-0.699;ClippingRankSum=0.000;DB;DP=33;ExcessHet=3.0103;FS=0.000;MLEAC=1;MLEAF=0.500;MQ=42.58;MQRankSum=0.037;QD=28.25;ReadPosRankSum=-0.840;SOR=0.906	GT:AD:DP:GQ:PL	0/1:4,29:33:99:1203,0,120
3L	1841233	3L_1841233_SNP	A	C	901.77	.	AC=1;AF=0.500;AN=2;BaseQRankSum=0.874;ClippingRankSum=0.000;DB;DP=54;ExcessHet=3.0103;FS=2.925;MLEAC=1;MLEAF=0.500;MQ=43.82;MQRankSum=-1.155;QD=16.70;ReadPosRankSum=0.946;SOR=0.368	GT:AD:DP:GQ:PL	0/1:11,43:54:99:930,0,130
3L	1841301	3L_1841301_SNP	A	G	1372.77	.	AC=1;AF=0.500;AN=2;BaseQRankSum=1.672;ClippingRankSum=0.000;DB;DP=70;ExcessHet=3.0103;FS=6.899;MLEAC=1;MLEAF=0.500;MQ=43.85;MQRankSum=-1.083;QD=19.61;ReadPosRankSum=-1.058;SOR=0.186	GT:AD:DP:GQ:PL	0/1:13,57:70:99:1401,0,149
3L	1841374	3L_1841374_SNP	G	T	1264.77	.	AC=1;AF=0.500;AN=2;BaseQRankSum=-0.808;ClippingRankSum=0.000;DB;DP=69;ExcessHet=3.0103;FS=1.191;MLEAC=1;MLEAF=0.500;MQ=43.94;MQRankSum=-0.693;QD=18.33;ReadPosRankSum=1.263;SOR=1.022	GT:AD:DP:GQ:PL	0/1:14,55:69:99:1293,0,190
3L	1841461	3L_1841461_SNP	T	G	1244.77	.	AC=1;AF=0.500;AN=2;BaseQRankSum=-0.587;ClippingRankSum=0.000;DB;DP=78;ExcessHet=3.0103;FS=3.305;MLEAC=1;MLEAF=0.500;MQ=44.00;MQRankSum=0.000;QD=15.96;ReadPosRankSum=-0.641;SOR=0.526	GT:AD:DP:GQ:PL	0/1:24,54:78:99:1273,0,457
3L	1841586	3L_1841586_SNP	A	G	2600.77	.	AC=1;AF=0.500;AN=2;BaseQRankSum=-1.890;ClippingRankSum=0.000;DB;DP=80;ExcessHet=3.0103;FS=1.121;MLEAC=1;MLEAF=0.500;MQ=44.00;MQRankSum=0.000;QD=32.51;ReadPosRankSum=0.308;SOR=1.006	GT:AD:DP:GQ:PL	0/1:15,65:80:99:2629,0,541
3L	1841589	3L_1841589_SNP	A	G	2600.77	.	AC=1;AF=0.500;AN=2;BaseQRankSum=-0.852;ClippingRankSum=0.000;DB;DP=80;ExcessHet=3.0103;FS=1.121;MLEAC=1;MLEAF=0.500;MQ=44.00;MQRankSum=0.000;QD=32.51;ReadPosRankSum=0.228;SOR=1.006	GT:AD:DP:GQ:PL	0/1:15,65:80:99:2629,0,541
3L	1841602	.	T	TGAAATGG	2609.73	.	AC=1;AF=0.500;AN=2;BaseQRankSum=-0.225;ClippingRankSum=0.000;DP=77;ExcessHet=3.0103;FS=2.845;MLEAC=1;MLEAF=0.500;MQ=44.00;MQRankSum=0.000;QD=34.80;ReadPosRankSum=-1.120;SOR=1.366	GT:AD:DP:GQ:PL	0/1:12,63:75:99:2647,0,849
3L	1841752	3L_1841752_SNP	C	G	1557.77	.	AC=2;AF=1.00;AN=2;DB;DP=56;ExcessHet=3.0103;FS=0.000;MLEAC=2;MLEAF=1.00;MQ=43.97;QD=27.82;SOR=0.765	GT:AD:DP:GQ:PL	1/1:0,56:56:99:1586,168,0
3L	1841812	3L_1841812_SNP	G	A	1794.77	.	AC=2;AF=1.00;AN=2;DB;DP=67;ExcessHet=3.0103;FS=0.000;MLEAC=2;MLEAF=1.00;MQ=43.97;QD=26.79;SOR=1.146	GT:AD:DP:GQ:PL	1/1:0,67:67:99:1823,200,0
3L	1842109	3L_1842109_SNP	A	G	158.77	.	AC=1;AF=0.500;AN=2;BaseQRankSum=2.684;ClippingRankSum=0.000;DB;DP=43;ExcessHet=3.0103;FS=0.000;MLEAC=1;MLEAF=0.500;MQ=43.95;MQRankSum=-1.652;QD=3.69;ReadPosRankSum=-1.216;SOR=0.614	GT:AD:DP:GQ:PL	0/1:32,11:43:99:187,0,751
3L	1842139	3L_1842139_SNP	G	A	1132.77	.	AC=2;AF=1.00;AN=2;DB;DP=44;ExcessHet=3.0103;FS=0.000;MLEAC=2;MLEAF=1.00;MQ=44.00;QD=25.74;SOR=0.990	GT:AD:DP:GQ:PL	1/1:0,44:44:99:1161,130,0
3L	1842293	3L_1842293_SNP	T	C	1155.77	.	AC=2;AF=1.00;AN=2;DB;DP=46;ExcessHet=3.0103;FS=0.000;MLEAC=2;MLEAF=1.00;MQ=43.91;QD=25.68;SOR=0.737	GT:AD:DP:GQ:PL	1/1:0,45:45:99:1184,134,0
3L	1842318	.	G	GAA	1376.73	.	AC=2;AF=1.00;AN=2;DP=50;ExcessHet=3.0103;FS=0.000;MLEAC=2;MLEAF=1.00;MQ=43.96;QD=31.29;SOR=0.883	GT:AD:DP:GQ:PL	1/1:0,44:44:99:1414,137,0
3L	1842434	3L_1842434_SNP	C	T	1171.77	.	AC=1;AF=0.500;AN=2;BaseQRankSum=3.197;ClippingRankSum=0.000;DB;DP=60;ExcessHet=3.0103;FS=0.000;MLEAC=1;MLEAF=0.500;MQ=43.97;MQRankSum=-0.407;QD=19.86;ReadPosRankSum=-0.747;SOR=0.895	GT:AD:DP:GQ:PL	0/1:10,49:59:93:1200,0,93
3L	1842463	3L_1842463_SNP	C	A	2071.77	.	AC=1;AF=0.500;AN=2;BaseQRankSum=1.799;ClippingRankSum=0.000;DB;DP=63;ExcessHet=3.0103;FS=0.000;MLEAC=1;MLEAF=0.500;MQ=43.97;MQRankSum=-0.395;QD=33.42;ReadPosRankSum=-0.205;SOR=0.906	GT:AD:DP:GQ:PL	0/1:10,52:62:99:2100,0,339
3L	1842469	3L_1842469_SNP	T	C	2071.77	.	AC=1;AF=0.500;AN=2;BaseQRankSum=0.181;ClippingRankSum=0.000;DB;DP=61;ExcessHet=3.0103;FS=1.375;MLEAC=1;MLEAF=0.500;MQ=43.97;MQRankSum=-0.402;QD=34.53;ReadPosRankSum=-0.122;SOR=1.037	GT:AD:DP:GQ:PL	0/1:10,50:60:99:2100,0,339
3L	1842657	3L_1842657_SNP	C	G	1413.77	.	AC=1;AF=0.500;AN=2;BaseQRankSum=-0.498;ClippingRankSum=0.000;DB;DP=78;ExcessHet=3.0103;FS=1.093;MLEAC=1;MLEAF=0.500;MQ=43.97;MQRankSum=-0.459;QD=18.36;ReadPosRankSum=-0.047;SOR=0.910	GT:AD:DP:GQ:PL	0/1:15,62:77:99:1442,0,170
3L	1842893	3L_1842893_SNP	G	A	2756.77	.	AC=2;AF=1.00;AN=2;DB;DP=102;ExcessHet=3.0103;FS=0.000;MLEAC=2;MLEAF=1.00;MQ=44.00;QD=27.29;SOR=0.713	GT:AD:DP:GQ:PL	1/1:0,101:101:99:2785,301,0
3L	1842926	3L_1842926_SNP	C	T	1837.77	.	AC=1;AF=0.500;AN=2;BaseQRankSum=-0.527;ClippingRankSum=0.000;DB;DP=97;ExcessHet=3.0103;FS=13.987;MLEAC=1;MLEAF=0.500;MQ=44.00;MQRankSum=0.000;QD=19.14;ReadPosRankSum=-0.728;SOR=0.108	GT:AD:DP:GQ:PL	0/1:19,77:96:99:1866,0,251
3L	1843427	3L_1843427_SNP	A	C	796.77	.	AC=2;AF=1.00;AN=2;DB;DP=30;ExcessHet=3.0103;FS=0.000;MLEAC=2;MLEAF=1.00;MQ=43.25;QD=26.56;SOR=1.329	GT:AD:DP:GQ:PL	1/1:0,30:30:89:825,89,0
3L	1843484	.	GCCCCCCCC	G	217.50	.	AC=2;AF=1.00;AN=2;BaseQRankSum=0.792;ClippingRankSum=0.000;DP=23;ExcessHet=3.0103;FS=8.451;MLEAC=2;MLEAF=1.00;MQ=41.57;MQRankSum=0.792;QD=31.07;ReadPosRankSum=0.366;SOR=3.897	GT:AD:DP:GQ:PL	1/1:1,6:7:3:253,3,0
3L	1843517	3L_1843517_SNP	T	C	725.77	.	AC=2;AF=1.00;AN=2;DB;DP=24;ExcessHet=3.0103;FS=0.000;MLEAC=2;MLEAF=1.00;MQ=42.50;QD=30.24;SOR=2.124	GT:AD:DP:GQ:PL	1/1:0,24:24:71:754,71,0
3L	1843545	3L_1843545_SNP	C	A	672.22	.	AC=1;AF=0.500;AN=2;BaseQRankSum=2.961;ClippingRankSum=0.000;DB;DP=33;ExcessHet=3.0103;FS=0.000;MLEAC=1;MLEAF=0.500;MQ=43.33;MQRankSum=0.856;QD=20.37;ReadPosRankSum=-0.201;SOR=1.179	GT:AD:DP:GQ:PL	0/1:5,28:33:4:699,0,4
3L	1843698	3L_1843698_SNP	C	T	177.77	.	AC=1;AF=0.500;AN=2;BaseQRankSum=2.374;ClippingRankSum=0.000;DB;DP=50;ExcessHet=3.0103;FS=1.651;MLEAC=1;MLEAF=0.500;MQ=42.60;MQRankSum=-5.640;QD=3.56;ReadPosRankSum=-1.122;SOR=1.270	GT:AD:DP:GQ:PL	0/1:43,7:50:99:206,0,1856
3L	1843701	3L_1843701_SNP	A	G	174.77	.	AC=1;AF=0.500;AN=2;BaseQRankSum=0.961;ClippingRankSum=0.000;DB;DP=51;ExcessHet=3.0103;FS=3.519;MLEAC=1;MLEAF=0.500;MQ=42.57;MQRankSum=-5.791;QD=3.43;ReadPosRankSum=-1.365;SOR=1.501	GT:AD:DP:GQ:PL	0/1:43,8:51:99:203,0,1898
3L	1843707	3L_1843707_SNP	G	A	174.77	.	AC=1;AF=0.500;AN=2;BaseQRankSum=-1.103;ClippingRankSum=0.000;DB;DP=50;ExcessHet=3.0103;FS=3.574;MLEAC=1;MLEAF=0.500;MQ=42.54;MQRankSum=-5.733;QD=3.50;ReadPosRankSum=-0.973;SOR=1.712	GT:AD:DP:GQ:PL	0/1:42,8:50:99:203,0,1899
3L	1843710	.	A	ATT	168.73	.	AC=1;AF=0.500;AN=2;BaseQRankSum=0.350;ClippingRankSum=0.000;DP=51;ExcessHet=3.0103;FS=3.566;MLEAC=1;MLEAF=0.500;MQ=42.57;MQRankSum=-5.791;QD=3.31;ReadPosRankSum=-0.872;SOR=1.643	GT:AD:DP:GQ:PL	0/1:43,8:51:99:206,0,1857
3L	1843711	.	G	A	177.77	.	AC=1;AF=0.500;AN=2;BaseQRankSum=-2.780;ClippingRankSum=0.000;DP=51;ExcessHet=3.0103;FS=3.566;MLEAC=1;MLEAF=0.500;MQ=42.57;MQRankSum=-5.791;QD=3.49;ReadPosRankSum=-0.858;SOR=1.643	GT:AD:DP:GQ:PL	0/1:43,8:51:99:206,0,1857
3L	1843713	.	TGG	T	162.73	.	AC=1;AF=0.500;AN=2;BaseQRankSum=-1.089;ClippingRankSum=0.000;DP=52;ExcessHet=3.0103;FS=5.565;MLEAC=1;MLEAF=0.500;MQ=42.60;MQRankSum=-5.850;QD=3.13;ReadPosRankSum=-0.811;SOR=1.718	GT:AD:DP:GQ:PL	0/1:44,8:52:99:200,0,1941
3L	1843718	3L_1843718_SNP	A	T	229.77	.	AC=1;AF=0.500;AN=2;BaseQRankSum=-0.932;ClippingRankSum=0.000;DB;DP=48;ExcessHet=3.0103;FS=3.594;MLEAC=1;MLEAF=0.500;MQ=42.48;MQRankSum=-5.613;QD=4.79;SOR=1.705	GT:AD:DP:GQ:PL	0/1:40,8:48:99:258,0,1728
3L	1843720	.	G	GATTAAAATCCAAGCTAAA	258.73	.	AC=1;AF=0.500;AN=2;BaseQRankSum=0.258;ClippingRankSum=0.000;DP=49;ExcessHet=3.0103;FS=5.735;MLEAC=1;MLEAF=0.500;MQ=42.47;MQRankSum=-5.693;QD=5.28;ReadPosRankSum=-1.086;SOR=1.928	GT:AD:DP:GQ:PL	0/1:40,9:49:99:296,0,1768
3L	1843730	3L_1843730_SNP	T	C	271.77	.	AC=1;AF=0.500;AN=2;BaseQRankSum=1.560;ClippingRankSum=0.000;DB;DP=48;ExcessHet=3.0103;FS=12.157;MLEAC=1;MLEAF=0.500;MQ=42.75;MQRankSum=-5.422;QD=5.66;ReadPosRankSum=-0.476;SOR=2.964	GT:AD:DP:GQ:PL	0/1:39,9:48:99:300,0,1691
3L	1843734	3L_1843734_SNP	T	C	229.77	.	AC=1;AF=0.500;AN=2;BaseQRankSum=3.221;ClippingRankSum=0.000;DB;DP=49;ExcessHet=3.0103;FS=11.949;MLEAC=1;MLEAF=0.500;MQ=42.78;MQRankSum=-5.483;QD=4.69;ReadPosRankSum=0.052;SOR=2.876	GT:AD:DP:GQ:PL	0/1:40,9:49:99:258,0,1687
3L	1843744	.	ATGAGCT	A	250.73	.	AC=1;AF=0.500;AN=2;BaseQRankSum=-0.104;ClippingRankSum=0.000;DP=55;ExcessHet=3.0103;FS=14.967;MLEAC=1;MLEAF=0.500;MQ=42.91;MQRankSum=-5.368;QD=4.64;ReadPosRankSum=0.059;SOR=3.258	GT:AD:DP:GQ:PL	0/1:44,10:54:99:288,0,1848
3L	1843814	3L_1843814_SNP	A	T	319.77	.	AC=1;AF=0.500;AN=2;BaseQRankSum=-1.225;ClippingRankSum=0.000;DB;DP=58;ExcessHet=3.0103;FS=5.371;MLEAC=1;MLEAF=0.500;MQ=43.69;MQRankSum=-5.054;QD=5.51;ReadPosRankSum=-1.720;SOR=1.744	GT:AD:DP:GQ:PL	0/1:48,10:58:99:348,0,2064
3L	1843816	3L_1843816_SNP	T	G	319.77	.	AC=1;AF=0.500;AN=2;BaseQRankSum=-1.209;ClippingRankSum=0.000;DB;DP=63;ExcessHet=3.0103;FS=4.719;MLEAC=1;MLEAF=0.500;MQ=43.67;MQRankSum=-4.988;QD=5.08;ReadPosRankSum=-2.516;SOR=1.623	GT:AD:DP:GQ:PL	0/1:50,13:63:99:348,0,2064
3L	1844095	3L_1844095_SNP	T	C	58.77	.	AC=1;AF=0.500;AN=2;BaseQRankSum=1.917;ClippingRankSum=0.000;DB;DP=70;ExcessHet=3.0103;FS=5.145;MLEAC=1;MLEAF=0.500;MQ=43.87;MQRankSum=-3.460;QD=0.84;ReadPosRankSum=-0.395;SOR=1.563	GT:AD:DP:GQ:PL	0/1:60,10:70:87:87,0,1473
3L	1844109	.	AT	A	2163.73	.	AC=2;AF=1.00;AN=2;DP=66;ExcessHet=3.0103;FS=0.000;MLEAC=2;MLEAF=1.00;MQ=43.86;QD=32.78;SOR=0.886	GT:AD:DP:GQ:PL	1/1:0,66:66:99:2201,199,0
3L	1844131	3L_1844131_SNP	C	A	108.77	.	AC=1;AF=0.500;AN=2;BaseQRankSum=1.347;ClippingRankSum=0.000;DB;DP=69;ExcessHet=3.0103;FS=4.586;MLEAC=1;MLEAF=0.500;MQ=43.87;MQRankSum=-3.078;QD=1.58;ReadPosRankSum=0.278;SOR=1.429	GT:AD:DP:GQ:PL	0/1:57,12:69:99:137,0,1364
3L	1844234	3L_1844234_SNP	G	A	1195.77	.	AC=1;AF=0.500;AN=2;BaseQRankSum=0.441;ClippingRankSum=0.000;DB;DP=57;ExcessHet=3.0103;FS=3.601;MLEAC=1;MLEAF=0.500;MQ=43.97;MQRankSum=2.726;QD=20.98;ReadPosRankSum=1.022;SOR=0.256	GT:AD:DP:GQ:PL	0/1:7,50:57:99:1224,0,127
3L	1844294	3L_1844294_SNP	C	T	1418.77	.	AC=2;AF=1.00;AN=2;DB;DP=53;ExcessHet=3.0103;FS=0.000;MLEAC=2;MLEAF=1.00;MQ=44.00;QD=26.77;SOR=0.892	GT:AD:DP:GQ:PL	1/1:0,53:53:99:1447,158,0
3L	1844436	3L_1844436_SNP	T	C	162.77	.	AC=1;AF=0.500;AN=2;BaseQRankSum=-0.191;ClippingRankSum=0.000;DB;DP=72;ExcessHet=3.0103;FS=0.000;MLEAC=1;MLEAF=0.500;MQ=43.92;MQRankSum=-3.405;QD=2.26;ReadPosRankSum=0.502;SOR=0.781	GT:AD:DP:GQ:PL	0/1:57,15:72:99:191,0,1389
3L	1844483	.	AT	A	94.73	.	AC=1;AF=0.500;AN=2;BaseQRankSum=-0.171;ClippingRankSum=0.000;DP=73;ExcessHet=3.0103;FS=1.193;MLEAC=1;MLEAF=0.500;MQ=43.97;MQRankSum=-2.057;QD=1.35;ReadPosRankSum=1.216;SOR=0.702	GT:AD:DP:GQ:PL	0/1:57,13:70:99:132,0,1336
3L	1844562	3L_1844562_SNP	G	A	115.77	.	AC=1;AF=0.500;AN=2;BaseQRankSum=-0.386;ClippingRankSum=0.000;DB;DP=62;ExcessHet=3.0103;FS=2.767;MLEAC=1;MLEAF=0.500;MQ=43.87;MQRankSum=-4.166;QD=1.87;ReadPosRankSum=-0.583;SOR=0.921	GT:AD:DP:GQ:PL	0/1:50,12:62:99:144,0,1234
3L	1844609	.	G	C	252.77	.	AC=1;AF=0.500;AN=2;BaseQRankSum=1.383;ClippingRankSum=0.000;DP=55;ExcessHet=3.0103;FS=3.120;MLEAC=1;MLEAF=0.500;MQ=43.79;MQRankSum=-4.634;QD=4.60;ReadPosRankSum=1.218;SOR=1.279	GT:AD:DP:GQ:PL	0/1:46,9:55:99:281,0,1852
3L	1844614	.	T	G	336.77	.	AC=1;AF=0.500;AN=2;BaseQRankSum=-1.648;ClippingRankSum=0.000;DP=55;ExcessHet=3.0103;FS=0.000;MLEAC=1;MLEAF=0.500;MQ=43.79;MQRankSum=-3.811;QD=6.12;ReadPosRankSum=-0.734;SOR=0.569	GT:AD:DP:GQ:PL	0/1:43,12:55:99:365,0,1847
3L	1844615	.	G	C	339.77	.	AC=1;AF=0.500;AN=2;BaseQRankSum=-0.198;ClippingRankSum=0.000;DP=56;ExcessHet=3.0103;FS=0.000;MLEAC=1;MLEAF=0.500;MQ=43.79;MQRankSum=-3.857;QD=6.07;ReadPosRankSum=-0.569;SOR=0.534	GT:AD:DP:GQ:PL	0/1:44,12:56:99:368,0,1822
3L	1844664	.	AT	A	1376.73	.	AC=2;AF=1.00;AN=2;DP=57;ExcessHet=3.0103;FS=0.000;MLEAC=2;MLEAF=1.00;MQ=43.83;QD=25.50;SOR=0.846	GT:AD:DP:GQ:PL	1/1:0,54:54:99:1414,161,0
3L	1844671	.	T	C	104.77	.	AC=1;AF=0.500;AN=2;BaseQRankSum=-0.861;ClippingRankSum=0.000;DP=57;ExcessHet=3.0103;FS=2.847;MLEAC=1;MLEAF=0.500;MQ=43.86;MQRankSum=-2.698;QD=1.84;ReadPosRankSum=0.147;SOR=0.888	GT:AD:DP:GQ:PL	0/1:45,12:57:99:133,0,1096
3L	1844751	3L_1844751_SNP	A	T	1901.77	.	AC=1;AF=0.500;AN=2;BaseQRankSum=0.749;ClippingRankSum=0.000;DB;DP=62;ExcessHet=3.0103;FS=4.351;MLEAC=1;MLEAF=0.500;MQ=43.78;MQRankSum=3.271;QD=30.67;ReadPosRankSum=1.609;SOR=0.428	GT:AD:DP:GQ:PL	0/1:14,48:62:99:1930,0,424
3L	1844752	3L_1844752_SNP	T	G	1901.77	.	AC=1;AF=0.500;AN=2;BaseQRankSum=1.355;ClippingRankSum=0.000;DB;DP=61;ExcessHet=3.0103;FS=2.725;MLEAC=1;MLEAF=0.500;MQ=43.78;MQRankSum=3.429;QD=31.18;ReadPosRankSum=1.278;SOR=0.481	GT:AD:DP:GQ:PL	0/1:13,48:61:99:1930,0,424
3L	1844755	3L_1844755_SNP	A	T	2360.77	.	AC=2;AF=1.00;AN=2;DB;DP=58;ExcessHet=3.0103;FS=0.000;MLEAC=2;MLEAF=1.00;MQ=43.76;QD=30.24;SOR=0.693	GT:AD:DP:GQ:PL	1/1:0,58:58:99:2389,175,0
3L	1844781	3L_1844781_SNP	G	T	130.77	.	AC=1;AF=0.500;AN=2;BaseQRankSum=-1.001;ClippingRankSum=0.000;DB;DP=59;ExcessHet=3.0103;FS=2.740;MLEAC=1;MLEAF=0.500;MQ=43.64;MQRankSum=-3.193;QD=2.22;ReadPosRankSum=0.876;SOR=0.940	GT:AD:DP:GQ:PL	0/1:47,12:59:99:159,0,1102
3L	1844788	.	TAA	T	2674.73	.	AC=2;AF=1.00;AN=2;DP=61;ExcessHet=3.0103;FS=0.000;MLEAC=2;MLEAF=1.00;MQ=43.65;QD=33.14;SOR=0.906	GT:AD:DP:GQ:PL	1/1:0,60:60:99:2712,184,0
3L	1844792	.	G	GTA	2752.73	.	AC=2;AF=1.00;AN=2;DP=59;ExcessHet=3.0103;FS=0.000;MLEAC=2;MLEAF=1.00;MQ=43.64;QD=32.25;SOR=0.871	GT:AD:DP:GQ:PL	1/1:0,59:59:99:2790,190,0
3L	1844804	3L_1844804_DEL	AG	A	326.73	.	AC=1;AF=0.500;AN=2;BaseQRankSum=0.010;ClippingRankSum=0.000;DB;DP=58;ExcessHet=3.0103;FS=2.800;MLEAC=1;MLEAF=0.500;MQ=43.63;MQRankSum=-3.144;QD=5.63;ReadPosRankSum=1.958;SOR=0.914	GT:AD:DP:GQ:PL	0/1:46,12:58:99:364,0,1895
3L	1844808	3L_1844808_SNP	C	T	332.77	.	AC=1;AF=0.500;AN=2;BaseQRankSum=0.393;ClippingRankSum=0.000;DB;DP=58;ExcessHet=3.0103;FS=2.800;MLEAC=1;MLEAF=0.500;MQ=43.63;MQRankSum=-3.144;QD=5.74;ReadPosRankSum=2.103;SOR=0.914	GT:AD:DP:GQ:PL	0/1:46,12:58:99:361,0,1937
3L	1844815	3L_1844815_SNP	G	A	309.77	.	AC=1;AF=0.500;AN=2;BaseQRankSum=-0.189;ClippingRankSum=0.000;DB;DP=61;ExcessHet=3.0103;FS=1.310;MLEAC=1;MLEAF=0.500;MQ=43.65;MQRankSum=-3.545;QD=5.08;ReadPosRankSum=2.815;SOR=0.688	GT:AD:DP:GQ:PL	0/1:50,11:61:99:338,0,2056
3L	1844821	3L_1844821_SNP	G	T	328.77	.	AC=1;AF=0.500;AN=2;BaseQRankSum=1.497;ClippingRankSum=0.000;DB;DP=66;ExcessHet=3.0103;FS=6.447;MLEAC=1;MLEAF=0.500;MQ=43.67;MQRankSum=-3.277;QD=4.98;ReadPosRankSum=1.750;SOR=1.018	GT:AD:DP:GQ:PL	0/1:53,13:66:99:357,0,2124
3L	1844829	3L_1844829_SNP	C	A	2101.77	.	AC=2;AF=1.00;AN=2;DB;DP=68;ExcessHet=3.0103;FS=0.000;MLEAC=2;MLEAF=1.00;MQ=43.68;QD=30.91;SOR=0.880	GT:AD:DP:GQ:PL	1/1:0,68:68:99:2130,204,0
3L	1844846	3L_1844846_SNP	A	T	1209.77	.	AC=1;AF=0.500;AN=2;BaseQRankSum=1.401;ClippingRankSum=0.000;DB;DP=65;ExcessHet=3.0103;FS=4.096;MLEAC=1;MLEAF=0.500;MQ=43.70;MQRankSum=3.169;QD=18.61;ReadPosRankSum=0.732;SOR=0.616	GT:AD:DP:GQ:PL	0/1:15,50:65:99:1238,0,227
3L	1844850	3L_1844850_SNP	A	T	2632.77	.	AC=2;AF=1.00;AN=2;DB;DP=64;ExcessHet=3.0103;FS=0.000;MLEAC=2;MLEAF=1.00;MQ=43.73;QD=28.04;SOR=0.756	GT:AD:DP:GQ:PL	1/1:0,64:64:99:2661,196,0
3L	1845082	3L_1845082_SNP	G	A	59.77	.	AC=1;AF=0.500;AN=2;BaseQRankSum=1.462;ClippingRankSum=0.000;DB;DP=63;ExcessHet=3.0103;FS=14.611;MLEAC=1;MLEAF=0.500;MQ=43.91;MQRankSum=-2.422;QD=0.95;ReadPosRankSum=-0.205;SOR=2.245	GT:AD:DP:GQ:PL	0/1:53,10:63:88:88,0,1289
3L	1845109	3L_1845109_SNP	A	G	108.77	.	AC=1;AF=0.500;AN=2;BaseQRankSum=0.245;ClippingRankSum=0.000;DB;DP=62;ExcessHet=3.0103;FS=9.951;MLEAC=1;MLEAF=0.500;MQ=43.91;MQRankSum=-2.231;QD=1.75;ReadPosRankSum=0.340;SOR=1.732	GT:AD:DP:GQ:PL	0/1:51,11:62:99:137,0,1252
3L	1845112	3L_1845112_SNP	T	C	1897.77	.	AC=2;AF=1.00;AN=2;DB;DP=60;ExcessHet=3.0103;FS=0.000;MLEAC=2;MLEAF=1.00;MQ=43.90;QD=31.63;SOR=0.760	GT:AD:DP:GQ:PL	1/1:0,60:60:99:1926,183,0
3L	1845230	3L_1845230_SNP	A	G	1097.77	.	AC=1;AF=0.500;AN=2;BaseQRankSum=-2.713;ClippingRankSum=0.000;DB;DP=57;ExcessHet=3.0103;FS=10.808;MLEAC=1;MLEAF=0.500;MQ=44.00;MQRankSum=0.000;QD=19.26;ReadPosRankSum=0.079;SOR=0.329	GT:AD:DP:GQ:PL	0/1:10,47:57:99:1126,0,120
3L	1845325	.	GA	G	1050.73	.	AC=2;AF=1.00;AN=2;BaseQRankSum=-1.150;ClippingRankSum=0.000;DP=61;ExcessHet=3.0103;FS=3.040;MLEAC=2;MLEAF=1.00;MQ=44.00;MQRankSum=0.000;QD=17.51;ReadPosRankSum=0.268;SOR=0.136	GT:AD:DP:GQ:PL	1/1:2,58:60:99:1088,136,0
3L	1845485	3L_1845485_SNP	C	G	462.77	.	AC=1;AF=0.500;AN=2;BaseQRankSum=-0.110;ClippingRankSum=0.000;DB;DP=75;ExcessHet=3.0103;FS=0.000;MLEAC=1;MLEAF=0.500;MQ=43.97;MQRankSum=0.553;QD=6.17;ReadPosRankSum=1.454;SOR=0.826	GT:AD:DP:GQ:PL	0/1:59,16:75:99:491,0,2396
3L	1845486	3L_1845486_SNP	G	T	462.77	.	AC=1;AF=0.500;AN=2;BaseQRankSum=2.565;ClippingRankSum=0.000;DB;DP=76;ExcessHet=3.0103;FS=1.051;MLEAC=1;MLEAF=0.500;MQ=43.95;MQRankSum=0.758;QD=6.09;ReadPosRankSum=1.576;SOR=0.864	GT:AD:DP:GQ:PL	0/1:60,16:76:99:491,0,2396
3L	1845496	3L_1845496_SNP	T	A	2356.77	.	AC=2;AF=1.00;AN=2;DB;DP=75;ExcessHet=3.0103;FS=0.000;MLEAC=2;MLEAF=1.00;MQ=43.95;QD=31.42;SOR=1.022	GT:AD:DP:GQ:PL	1/1:0,75:75:99:2385,225,0
3L	1845518	3L_1845518_SNP	T	A	1157.77	.	AC=1;AF=0.500;AN=2;BaseQRankSum=-0.226;ClippingRankSum=0.000;DB;DP=69;ExcessHet=3.0103;FS=2.221;MLEAC=1;MLEAF=0.500;MQ=43.94;MQRankSum=-0.855;QD=16.78;ReadPosRankSum=0.000;SOR=0.446	GT:AD:DP:GQ:PL	0/1:19,50:69:99:1186,0,334
3L	1845629	3L_1845629_SNP	C	A	2422.77	.	AC=1;AF=0.500;AN=2;BaseQRankSum=0.038;ClippingRankSum=0.000;DB;DP=75;ExcessHet=3.0103;FS=2.737;MLEAC=1;MLEAF=0.500;MQ=43.75;MQRankSum=-1.372;QD=32.30;ReadPosRankSum=0.284;SOR=0.351	GT:AD:DP:GQ:PL	0/1:12,63:75:99:2451,0,325
3L	1845653	3L_1845653_SNP	C	T	2473.77	.	AC=1;AF=0.500;AN=2;BaseQRankSum=0.581;ClippingRankSum=0.000;DB;DP=73;ExcessHet=3.0103;FS=2.543;MLEAC=1;MLEAF=0.500;MQ=43.51;MQRankSum=-1.559;QD=33.89;ReadPosRankSum=1.998;SOR=0.409	GT:AD:DP:GQ:PL	0/1:13,60:73:99:2502,0,362
3L	1845660	3L_1845660_SNP	T	G	2636.77	.	AC=1;AF=0.500;AN=2;BaseQRankSum=-1.269;ClippingRankSum=0.000;DB;DP=79;ExcessHet=3.0103;FS=1.218;MLEAC=1;MLEAF=0.500;MQ=43.55;MQRankSum=-1.409;QD=33.38;ReadPosRankSum=0.950;SOR=0.484	GT:AD:DP:GQ:PL	0/1:12,67:79:99:2665,0,302
3L	1845717	.	TCAGCCGTC	T	2110.73	.	AC=1;AF=0.500;AN=2;BaseQRankSum=-0.164;ClippingRankSum=0.000;DP=66;ExcessHet=3.0103;FS=0.000;MLEAC=1;MLEAF=0.500;MQ=43.38;MQRankSum=-1.811;QD=32.98;ReadPosRankSum=-0.568;SOR=0.871	GT:AD:DP:GQ:PL	0/1:12,52:64:99:2148,0,347
3L	1845740	.	AAT	A	2109.73	.	AC=1;AF=0.500;AN=2;BaseQRankSum=-0.902;ClippingRankSum=0.000;DP=63;ExcessHet=3.0103;FS=0.000;MLEAC=1;MLEAF=0.500;MQ=43.35;MQRankSum=-1.832;QD=33.49;ReadPosRankSum=-0.719;SOR=0.750	GT:AD:DP:GQ:PL	0/1:12,51:63:99:2147,0,347
3L	1845743	.	G	GA	2067.73	.	AC=1;AF=0.500;AN=2;BaseQRankSum=-1.948;ClippingRankSum=0.000;DP=63;ExcessHet=3.0103;FS=0.000;MLEAC=1;MLEAF=0.500;MQ=43.35;MQRankSum=-1.832;QD=32.82;ReadPosRankSum=-0.905;SOR=0.750	GT:AD:DP:GQ:PL	0/1:12,51:63:99:2105,0,350
3L	1845772	3L_1845772_SNP	G	A	1290.77	.	AC=1;AF=0.500;AN=2;BaseQRankSum=-0.900;ClippingRankSum=0.000;DB;DP=69;ExcessHet=3.0103;FS=0.000;MLEAC=1;MLEAF=0.500;MQ=43.40;MQRankSum=-2.077;QD=18.71;ReadPosRankSum=-0.910;SOR=0.697	GT:AD:DP:GQ:PL	0/1:15,54:69:99:1319,0,237
3L	1845830	.	GGATCGACCA	G	1551.73	.	AC=1;AF=0.500;AN=2;BaseQRankSum=-0.491;ClippingRankSum=0.000;DP=59;ExcessHet=3.0103;FS=4.653;MLEAC=1;MLEAF=0.500;MQ=43.08;MQRankSum=-2.112;QD=29.84;ReadPosRankSum=1.752;SOR=0.731	GT:AD:DP:GQ:PL	0/1:13,39:52:99:1589,0,511
3L	1845869	3L_1845869_SNP	C	T	1009.77	.	AC=1;AF=0.500;AN=2;BaseQRankSum=0.930;ClippingRankSum=0.000;DB;DP=57;ExcessHet=3.0103;FS=6.786;MLEAC=1;MLEAF=0.500;MQ=43.12;MQRankSum=-1.881;QD=18.03;ReadPosRankSum=-2.676;SOR=0.991	GT:AD:DP:GQ:PL	0/1:13,43:56:99:1038,0,158
3L	1845981	3L_1845981_SNP	T	A	1246.77	.	AC=2;AF=1.00;AN=2;DB;DP=45;ExcessHet=3.0103;FS=0.000;MLEAC=2;MLEAF=1.00;MQ=43.91;QD=27.71;SOR=0.737	GT:AD:DP:GQ:PL	1/1:0,45:45:99:1275,135,0
3L	1846254	.	T	A	534.77	.	AC=1;AF=0.500;AN=2;BaseQRankSum=-0.038;ClippingRankSum=0.000;DP=43;ExcessHet=3.0103;FS=0.000;MLEAC=1;MLEAF=0.500;MQ=44.00;MQRankSum=0.000;QD=15.28;ReadPosRankSum=0.302;SOR=0.533	GT:AD:DP:GQ:PL	0/1:11,24:35:99:563,0,211
3L	1846705	3L_1846705_SNP	T	G	1324.77	.	AC=1;AF=0.500;AN=2;BaseQRankSum=-0.262;ClippingRankSum=0.000;DB;DP=63;ExcessHet=3.0103;FS=11.618;MLEAC=1;MLEAF=0.500;MQ=43.97;MQRankSum=-0.337;QD=21.37;ReadPosRankSum=0.177;SOR=0.945	GT:AD:DP:GQ:PL	0/1:8,54:62:31:1353,0,31
3L	1846895	3L_1846895_SNP	A	C	2305.77	.	AC=2;AF=1.00;AN=2;DB;DP=53;ExcessHet=3.0103;FS=0.000;MLEAC=2;MLEAF=1.00;MQ=43.37;QD=28.25;SOR=0.770	GT:AD:DP:GQ:PL	1/1:0,52:52:99:2334,159,0
3L	1846896	3L_1846896_SNP	A	C	2343.77	.	AC=2;AF=1.00;AN=2;DB;DP=53;ExcessHet=3.0103;FS=0.000;MLEAC=2;MLEAF=1.00;MQ=43.37;QD=28.54;SOR=0.693	GT:AD:DP:GQ:PL	1/1:0,52:52:99:2372,162,0
3L	1846900	3L_1846900_SNP	C	T	985.77	.	AC=1;AF=0.500;AN=2;BaseQRankSum=-0.251;ClippingRankSum=0.000;DB;DP=51;ExcessHet=3.0103;FS=0.000;MLEAC=1;MLEAF=0.500;MQ=43.28;MQRankSum=-0.052;QD=19.72;ReadPosRankSum=0.447;SOR=0.583	GT:AD:DP:GQ:PL	0/1:9,41:50:89:1014,0,89
3L	1847136	3L_1847136_SNP	C	T	1399.77	.	AC=2;AF=1.00;AN=2;BaseQRankSum=1.870;ClippingRankSum=0.000;DB;DP=54;ExcessHet=3.0103;FS=0.000;MLEAC=2;MLEAF=1.00;MQ=42.43;MQRankSum=-0.906;QD=25.92;ReadPosRankSum=-1.317;SOR=0.446	GT:AD:DP:GQ:PL	1/1:1,53:54:99:1428,150,0
3L	1847164	3L_1847164_SNP	C	T	122.77	.	AC=1;AF=0.500;AN=2;BaseQRankSum=-1.665;ClippingRankSum=0.000;DB;DP=45;ExcessHet=3.0103;FS=3.108;MLEAC=1;MLEAF=0.500;MQ=42.11;MQRankSum=0.362;QD=2.73;ReadPosRankSum=-0.041;SOR=0.315	GT:AD:DP:GQ:PL	0/1:35,10:45:99:151,0,1371
3L	1847185	.	T	TACTTTGCATATAGTTTCGAGGTGGTTG	1766.73	.	AC=1;AF=0.500;AN=2;BaseQRankSum=-1.598;ClippingRankSum=0.000;DP=47;ExcessHet=3.0103;FS=0.000;MLEAC=1;MLEAF=0.500;MQ=42.04;MQRankSum=-0.549;QD=29.99;ReadPosRankSum=-0.169;SOR=0.618	GT:AD:DP:GQ:PL	0/1:10,37:47:99:1804,0,284
3L	1847190	.	T	TGCATATAGTTTGGAGCTGG	306.73	.	AC=1;AF=0.500;AN=2;BaseQRankSum=1.435;ClippingRankSum=0.000;DP=50;ExcessHet=3.0103;FS=1.341;MLEAC=1;MLEAF=0.500;MQ=41.92;MQRankSum=0.689;QD=6.13;ReadPosRankSum=0.047;SOR=1.068	GT:AD:DP:GQ:PL	0/1:39,11:50:99:344,0,1603
3L	1847192	3L_1847192_SNP	T	C	1574.77	.	AC=1;AF=0.500;AN=2;BaseQRankSum=-2.285;ClippingRankSum=0.000;DB;DP=49;ExcessHet=3.0103;FS=1.352;MLEAC=1;MLEAF=0.500;MQ=41.88;MQRankSum=-0.780;QD=32.14;ReadPosRankSum=0.156;SOR=0.390	GT:AD:DP:GQ:PL	0/1:11,38:49:99:1603,0,344
3L	1847195	.	C	CTTTT	309.73	.	AC=1;AF=0.500;AN=2;BaseQRankSum=0.116;ClippingRankSum=0.000;DP=47;ExcessHet=3.0103;FS=1.328;MLEAC=1;MLEAF=0.500;MQ=41.79;MQRankSum=1.055;QD=6.59;ReadPosRankSum=-0.593;SOR=0.985	GT:AD:DP:GQ:PL	0/1:36,11:47:99:347,0,1562
3L	1847196	.	C	CGGAA	315.73	.	AC=1;AF=0.500;AN=2;BaseQRankSum=-0.182;ClippingRankSum=0.000;DP=47;ExcessHet=3.0103;FS=1.328;MLEAC=1;MLEAF=0.500;MQ=41.79;MQRankSum=1.055;QD=6.72;ReadPosRankSum=-0.605;SOR=0.985	GT:AD:DP:GQ:PL	0/1:36,11:47:99:353,0,1478
3L	1847319	3L_1847319_SNP	A	T	1167.77	.	AC=2;AF=1.00;AN=2;DB;DP=43;ExcessHet=3.0103;FS=0.000;MLEAC=2;MLEAF=1.00;MQ=43.54;QD=27.16;SOR=0.836	GT:AD:DP:GQ:PL	1/1:0,43:43:99:1196,129,0
3L	1847527	3L_1847527_SNP	A	G	366.77	.	AC=1;AF=0.500;AN=2;BaseQRankSum=2.164;ClippingRankSum=0.000;DB;DP=29;ExcessHet=3.0103;FS=17.193;MLEAC=1;MLEAF=0.500;MQ=43.54;MQRankSum=-1.738;QD=12.65;ReadPosRankSum=0.443;SOR=0.233	GT:AD:DP:GQ:PL	0/1:12,17:29:99:395,0,204
3L	1847601	.	A	ACTCCC	1423.73	.	AC=1;AF=0.500;AN=2;BaseQRankSum=-1.205;ClippingRankSum=0.000;DP=53;ExcessHet=3.0103;FS=2.630;MLEAC=1;MLEAF=0.500;MQ=43.50;MQRankSum=-1.911;QD=26.86;ReadPosRankSum=-1.487;SOR=0.338	GT:AD:DP:GQ:PL	0/1:17,36:53:99:1461,0,571
3L	1847616	3L_1847616_SNP	A	G	2172.77	.	AC=2;AF=1.00;AN=2;DB;DP=57;ExcessHet=3.0103;FS=0.000;MLEAC=2;MLEAF=1.00;MQ=43.41;QD=31.67;SOR=1.140	GT:AD:DP:GQ:PL	1/1:0,57:57:99:2201,171,0
3L	1848071	.	G	T	83.77	.	AC=1;AF=0.500;AN=2;BaseQRankSum=-0.424;ClippingRankSum=0.000;DP=48;ExcessHet=3.0103;FS=0.000;MLEAC=1;MLEAF=0.500;MQ=43.94;MQRankSum=0.534;QD=1.75;ReadPosRankSum=1.640;SOR=0.853	GT:AD:DP:GQ:PL	0/1:39,9:48:99:112,0,956
3L	1848249	3L_1848249_SNP	T	C	1941.77	.	AC=2;AF=1.00;AN=2;DB;DP=73;ExcessHet=3.0103;FS=0.000;MLEAC=2;MLEAF=1.00;MQ=43.97;QD=26.60;SOR=0.720	GT:AD:DP:GQ:PL	1/1:0,73:73:99:1970,218,0
3L	1848546	3L_1848546_SNP	A	C	2789.77	.	AC=2;AF=1.00;AN=2;DB;DP=62;ExcessHet=3.0103;FS=0.000;MLEAC=2;MLEAF=1.00;MQ=43.95;QD=30.41;SOR=1.143	GT:AD:DP:GQ:PL	1/1:0,62:62:99:2818,190,0
3L	1848558	3L_1848558_SNP	A	C	2896.77	.	AC=2;AF=1.00;AN=2;DB;DP=63;ExcessHet=3.0103;FS=0.000;MLEAC=2;MLEAF=1.00;MQ=43.95;QD=30.80;SOR=1.092	GT:AD:DP:GQ:PL	1/1:0,63:63:99:2925,196,0
3L	1848573	3L_1848573_SNP	C	T	2716.77	.	AC=2;AF=1.00;AN=2;DB;DP=59;ExcessHet=3.0103;FS=0.000;MLEAC=2;MLEAF=1.00;MQ=43.95;QD=27.70;SOR=0.871	GT:AD:DP:GQ:PL	1/1:0,59:59:99:2745,184,0
3L	1848577	3L_1848577_SNP	G	A	2716.77	.	AC=2;AF=1.00;AN=2;DB;DP=59;ExcessHet=3.0103;FS=0.000;MLEAC=2;MLEAF=1.00;MQ=43.92;QD=28.80;SOR=0.871	GT:AD:DP:GQ:PL	1/1:0,59:59:99:2745,184,0
3L	1848588	3L_1848588_SNP	C	T	2436.77	.	AC=2;AF=1.00;AN=2;DB;DP=55;ExcessHet=3.0103;FS=0.000;MLEAC=2;MLEAF=1.00;MQ=43.91;QD=34.90;SOR=0.884	GT:AD:DP:GQ:PL	1/1:0,55:55:99:2465,168,0
3L	1848631	3L_1848631_SNP	A	T	2335.77	.	AC=2;AF=1.00;AN=2;DB;DP=54;ExcessHet=3.0103;FS=0.000;MLEAC=2;MLEAF=1.00;MQ=43.76;QD=29.51;SOR=0.931	GT:AD:DP:GQ:PL	1/1:0,54:54:99:2364,163,0
3L	1848641	3L_1848641_SNP	T	C	2308.77	.	AC=2;AF=1.00;AN=2;DB;DP=53;ExcessHet=3.0103;FS=0.000;MLEAC=2;MLEAF=1.00;MQ=43.76;QD=33.76;SOR=0.981	GT:AD:DP:GQ:PL	1/1:0,53:53:99:2337,160,0
3L	1848737	3L_1848737_SNP	T	C	1616.77	.	AC=2;AF=1.00;AN=2;DB;DP=64;ExcessHet=3.0103;FS=0.000;MLEAC=2;MLEAF=1.00;MQ=43.72;QD=25.26;SOR=1.127	GT:AD:DP:GQ:PL	1/1:0,64:64:99:1645,189,0
3L	1848757	3L_1848757_SNP	G	A	1645.77	.	AC=2;AF=1.00;AN=2;DB;DP=62;ExcessHet=3.0103;FS=0.000;MLEAC=2;MLEAF=1.00;MQ=43.72;QD=26.98;SOR=1.022	GT:AD:DP:GQ:PL	1/1:0,61:61:99:1674,182,0
3L	1848996	.	G	GATTCAGTTTTGA	2364.73	.	AC=2;AF=1.00;AN=2;DP=56;ExcessHet=3.0103;FS=0.000;MLEAC=2;MLEAF=1.00;MQ=42.41;QD=32.86;SOR=0.853	GT:AD:DP:GQ:PL	1/1:0,52:52:99:2402,165,0
3L	1849022	3L_1849022_SNP	G	A	2022.77	.	AC=2;AF=1.00;AN=2;DB;DP=56;ExcessHet=3.0103;FS=0.000;MLEAC=2;MLEAF=1.00;MQ=42.21;QD=29.38;SOR=1.154	GT:AD:DP:GQ:PL	1/1:0,45:45:99:2051,145,0
3L	1849027	.	G	GTGC	2078.73	.	AC=2;AF=1.00;AN=2;DP=58;ExcessHet=3.0103;FS=0.000;MLEAC=2;MLEAF=1.00;MQ=42.23;QD=30.01;SOR=1.112	GT:AD:DP:GQ:PL	1/1:0,49:49:99:2116,150,0
3L	1849037	3L_1849037_SNP	A	T	2086.77	.	AC=2;AF=1.00;AN=2;DB;DP=57;ExcessHet=3.0103;FS=0.000;MLEAC=2;MLEAF=1.00;MQ=42.35;QD=33.61;SOR=1.051	GT:AD:DP:GQ:PL	1/1:0,50:50:99:2115,150,0
3L	1849069	.	C	CATCCACT	2188.73	.	AC=2;AF=1.00;AN=2;DP=46;ExcessHet=3.0103;FS=0.000;MLEAC=2;MLEAF=1.00;MQ=42.68;QD=27.04;SOR=0.829	GT:AD:DP:GQ:PL	1/1:0,45:45:99:2226,150,0
3L	1849150	3L_1849150_SNP	T	C	1785.77	.	AC=2;AF=1.00;AN=2;DB;DP=64;ExcessHet=3.0103;FS=0.000;MLEAC=2;MLEAF=1.00;MQ=43.40;QD=27.90;SOR=0.822	GT:AD:DP:GQ:PL	1/1:0,64:64:99:1814,192,0
3L	1849248	3L_1849248_SNP	C	T	1952.77	.	AC=2;AF=1.00;AN=2;DB;DP=71;ExcessHet=3.0103;FS=0.000;MLEAC=2;MLEAF=1.00;MQ=43.66;QD=27.90;SOR=0.874	GT:AD:DP:GQ:PL	1/1:0,70:70:99:1981,210,0
3L	1849354	3L_1849354_SNP	A	G	1881.77	.	AC=2;AF=1.00;AN=2;DB;DP=69;ExcessHet=3.0103;FS=0.000;MLEAC=2;MLEAF=1.00;MQ=43.40;QD=27.67;SOR=1.022	GT:AD:DP:GQ:PL	1/1:0,68:68:99:1910,204,0
3L	1849377	3L_1849377_SNP	A	G	2035.77	.	AC=2;AF=1.00;AN=2;DB;DP=73;ExcessHet=3.0103;FS=0.000;MLEAC=2;MLEAF=1.00;MQ=43.41;QD=27.89;SOR=0.720	GT:AD:DP:GQ:PL	1/1:0,73:73:99:2064,219,0
3L	1849393	3L_1849393_SNP	C	G	1938.77	.	AC=2;AF=1.00;AN=2;DB;DP=71;ExcessHet=3.0103;FS=0.000;MLEAC=2;MLEAF=1.00;MQ=43.32;QD=27.70;SOR=0.811	GT:AD:DP:GQ:PL	1/1:0,70:70:99:1967,210,0
3L	1849413	3L_1849413_SNP	A	G	2007.77	.	AC=2;AF=1.00;AN=2;DB;DP=72;ExcessHet=3.0103;FS=0.000;MLEAC=2;MLEAF=1.00;MQ=43.33;QD=27.89;SOR=0.749	GT:AD:DP:GQ:PL	1/1:0,72:72:99:2036,216,0
3L	1849494	.	A	ATAT	2864.73	.	AC=1;AF=0.500;AN=2;BaseQRankSum=0.294;ClippingRankSum=0.000;DP=85;ExcessHet=3.0103;FS=4.562;MLEAC=1;MLEAF=0.500;MQ=42.93;MQRankSum=-2.690;QD=33.70;ReadPosRankSum=0.638;SOR=0.947	GT:AD:DP:GQ:PL	0/1:12,73:85:99:2902,0,285
3L	1849498	3L_1849498_SNP	A	T	52.77	.	AC=1;AF=0.500;AN=2;BaseQRankSum=-1.218;ClippingRankSum=0.000;DB;DP=84;ExcessHet=3.0103;FS=4.608;MLEAC=1;MLEAF=0.500;MQ=42.96;MQRankSum=2.590;QD=0.63;ReadPosRankSum=-0.965;SOR=0.808	GT:AD:DP:GQ:PL	0/1:72,12:84:81:81,0,3093
3L	1849501	.	AAAAAATT	A	2805.73	.	AC=1;AF=0.500;AN=2;BaseQRankSum=0.749;ClippingRankSum=0.000;DP=83;ExcessHet=3.0103;FS=4.924;MLEAC=1;MLEAF=0.500;MQ=42.93;MQRankSum=-2.539;QD=29.59;ReadPosRankSum=1.013;SOR=1.316	GT:AD:DP:GQ:PL	0/1:11,69:80:99:2843,0,286
3L	1849606	.	C	CTAGA	3591.73	.	AC=2;AF=1.00;AN=2;DP=78;ExcessHet=3.0103;FS=0.000;MLEAC=1;MLEAF=0.500;MQ=42.23;QD=27.39;SOR=0.892	GT:AD:DP:GQ:PL	1/1:0,76:76:99:3568,260,0
3L	1849607	.	C	CGTACATAA	3591.73	.	AC=2;AF=1.00;AN=2;DP=78;ExcessHet=3.0103;FS=0.000;MLEAC=1;MLEAF=0.500;MQ=42.26;QD=27.65;SOR=0.818	GT:AD:DP:GQ:PL	1/1:0,77:77:99:3568,260,0
3L	1849625	3L_1849625_SNP	A	G	2285.77	.	AC=2;AF=1.00;AN=2;DB;DP=84;ExcessHet=3.0103;FS=0.000;MLEAC=2;MLEAF=1.00;MQ=42.68;QD=27.54;SOR=0.717	GT:AD:DP:GQ:PL	1/1:0,83:83:99:2314,247,0
3L	1849745	3L_1849745_SNP	G	T	3599.77	.	AC=2;AF=1.00;AN=2;DB;DP=86;ExcessHet=3.0103;FS=0.000;MLEAC=2;MLEAF=1.00;MQ=42.66;QD=27.35;SOR=1.525	GT:AD:DP:GQ:PL	1/1:0,82:82:99:3628,246,0
3L	1849746	.	A	ATG	3590.73	.	AC=2;AF=1.00;AN=2;DP=87;ExcessHet=3.0103;FS=0.000;MLEAC=2;MLEAF=1.00;MQ=42.68;QD=31.23;SOR=1.525	GT:AD:DP:GQ:PL	1/1:0,82:82:99:3628,246,0
3L	1849755	.	T	TCTTTAGATAG	3706.73	.	AC=2;AF=1.00;AN=2;DP=79;ExcessHet=3.0103;FS=0.000;MLEAC=2;MLEAF=1.00;MQ=42.54;QD=25.10;SOR=1.457	GT:AD:DP:GQ:PL	1/1:0,79:79:99:3744,253,0
3L	1849852	3L_1849852_SNP	C	T	1563.77	.	AC=1;AF=0.500;AN=2;BaseQRankSum=-1.463;ClippingRankSum=0.000;DB;DP=78;ExcessHet=3.0103;FS=18.438;MLEAC=1;MLEAF=0.500;MQ=43.70;MQRankSum=-1.219;QD=20.58;ReadPosRankSum=-0.263;SOR=0.382	GT:AD:DP:GQ:PL	0/1:10,66:76:68:1592,0,68
3L	1850221	3L_1850221_SNP	C	G	279.77	.	AC=1;AF=0.500;AN=2;BaseQRankSum=-0.199;ClippingRankSum=0.000;DB;DP=77;ExcessHet=3.0103;FS=0.000;MLEAC=1;MLEAF=0.500;MQ=43.91;MQRankSum=0.465;QD=3.63;ReadPosRankSum=0.871;SOR=0.841	GT:AD:DP:GQ:PL	0/1:65,12:77:99:308,0,2666
3L	1850226	3L_1850226_SNP	G	A	282.77	.	AC=1;AF=0.500;AN=2;BaseQRankSum=0.759;ClippingRankSum=0.000;DB;DP=76;ExcessHet=3.0103;FS=0.000;MLEAC=1;MLEAF=0.500;MQ=43.90;MQRankSum=0.469;QD=3.72;ReadPosRankSum=0.221;SOR=0.804	GT:AD:DP:GQ:PL	0/1:64,12:76:99:311,0,2646
3L	1850251	.	GTGCAC	G	2446.73	.	AC=1;AF=0.500;AN=2;BaseQRankSum=-0.496;ClippingRankSum=0.000;DP=75;ExcessHet=3.0103;FS=1.251;MLEAC=1;MLEAF=0.500;MQ=43.88;MQRankSum=-0.610;QD=33.98;ReadPosRankSum=0.938;SOR=0.418	GT:AD:DP:GQ:PL	0/1:12,60:72:99:2484,0,323
3L	1850288	3L_1850288_SNP	A	T	2766.77	.	AC=1;AF=0.500;AN=2;BaseQRankSum=0.142;ClippingRankSum=0.000;DB;DP=80;ExcessHet=3.0103;FS=4.543;MLEAC=1;MLEAF=0.500;MQ=43.88;MQRankSum=-0.573;QD=34.58;ReadPosRankSum=0.519;SOR=0.277	GT:AD:DP:GQ:PL	0/1:12,68:80:99:2795,0,299
3L	1850296	3L_1850296_SNP	T	A	2861.77	.	AC=1;AF=0.500;AN=2;BaseQRankSum=-3.612;ClippingRankSum=0.000;DB;DP=84;ExcessHet=3.0103;FS=2.656;MLEAC=1;MLEAF=0.500;MQ=43.89;MQRankSum=-0.590;QD=34.48;ReadPosRankSum=0.326;SOR=0.330	GT:AD:DP:GQ:PL	0/1:13,70:83:99:2890,0,335
3L	1850301	3L_1850301_SNP	C	T	2842.77	.	AC=1;AF=0.500;AN=2;BaseQRankSum=1.804;ClippingRankSum=0.000;DB;DP=84;ExcessHet=3.0103;FS=2.641;MLEAC=1;MLEAF=0.500;MQ=43.89;MQRankSum=-0.590;QD=34.25;ReadPosRankSum=0.119;SOR=0.363	GT:AD:DP:GQ:PL	0/1:13,70:83:99:2871,0,335
3L	1850315	3L_1850315_SNP	G	A	1797.77	.	AC=1;AF=0.500;AN=2;BaseQRankSum=-1.703;ClippingRankSum=0.000;DB;DP=87;ExcessHet=3.0103;FS=2.623;MLEAC=1;MLEAF=0.500;MQ=43.89;MQRankSum=-0.577;QD=20.90;ReadPosRankSum=-0.905;SOR=0.373	GT:AD:DP:GQ:PL	0/1:13,73:86:99:1826,0,124
3L	1850465	.	C	T	1928.77	.	AC=2;AF=1.00;AN=2;DP=68;ExcessHet=3.0103;FS=0.000;MLEAC=2;MLEAF=1.00;MQ=43.89;QD=28.36;SOR=0.949	GT:AD:DP:GQ:PL	1/1:0,68:68:99:1957,204,0
3L	1850569	3L_1850569_SNP	T	C	291.77	.	AC=1;AF=0.500;AN=2;BaseQRankSum=-1.213;ClippingRankSum=0.000;DB;DP=58;ExcessHet=3.0103;FS=0.000;MLEAC=1;MLEAF=0.500;MQ=43.93;MQRankSum=0.722;QD=5.03;ReadPosRankSum=0.690;SOR=0.892	GT:AD:DP:GQ:PL	0/1:47,11:58:99:320,0,2442
3L	1850578	3L_1850578_SNP	T	G	339.77	.	AC=1;AF=0.500;AN=2;BaseQRankSum=-0.285;ClippingRankSum=0.000;DB;DP=54;ExcessHet=3.0103;FS=0.000;MLEAC=1;MLEAF=0.500;MQ=44.00;MQRankSum=0.000;QD=6.29;ReadPosRankSum=-0.434;SOR=0.804	GT:AD:DP:GQ:PL	0/1:42,12:54:99:368,0,2447
3L	1850579	3L_1850579_SNP	A	G	342.77	.	AC=1;AF=0.500;AN=2;BaseQRankSum=0.144;ClippingRankSum=0.000;DB;DP=54;ExcessHet=3.0103;FS=0.000;MLEAC=1;MLEAF=0.500;MQ=44.00;MQRankSum=0.000;QD=6.35;ReadPosRankSum=-0.409;SOR=0.804	GT:AD:DP:GQ:PL	0/1:42,12:54:99:371,0,2425
3L	1850620	3L_1850620_SNP	T	G	363.77	.	AC=1;AF=0.500;AN=2;BaseQRankSum=-1.170;ClippingRankSum=0.000;DB;DP=61;ExcessHet=3.0103;FS=9.138;MLEAC=1;MLEAF=0.500;MQ=44.00;MQRankSum=0.000;QD=5.96;ReadPosRankSum=-0.163;SOR=1.971	GT:AD:DP:GQ:PL	0/1:49,12:61:99:392,0,2776
3L	1850624	3L_1850624_SNP	A	G	439.77	.	AC=1;AF=0.500;AN=2;BaseQRankSum=1.438;ClippingRankSum=0.000;DB;DP=64;ExcessHet=3.0103;FS=11.725;MLEAC=1;MLEAF=0.500;MQ=44.00;MQRankSum=0.000;QD=6.87;ReadPosRankSum=-0.796;SOR=2.288	GT:AD:DP:GQ:PL	0/1:50,14:64:99:468,0,2803
3L	1850628	3L_1850628_SNP	G	A	445.77	.	AC=1;AF=0.500;AN=2;BaseQRankSum=2.037;ClippingRankSum=0.000;DB;DP=64;ExcessHet=3.0103;FS=8.540;MLEAC=1;MLEAF=0.500;MQ=44.00;MQRankSum=0.000;QD=6.97;ReadPosRankSum=-1.263;SOR=1.900	GT:AD:DP:GQ:PL	0/1:49,15:64:99:474,0,2731
3L	1850668	3L_1850668_SNP	T	A	321.77	.	AC=1;AF=0.500;AN=2;BaseQRankSum=-1.664;ClippingRankSum=0.000;DB;DP=63;ExcessHet=3.0103;FS=4.630;MLEAC=1;MLEAF=0.500;MQ=44.00;MQRankSum=0.000;QD=5.11;ReadPosRankSum=1.431;SOR=1.427	GT:AD:DP:GQ:PL	0/1:51,12:63:99:350,0,2239
3L	1850669	3L_1850669_SNP	T	C	321.77	.	AC=1;AF=0.500;AN=2;BaseQRankSum=2.179;ClippingRankSum=0.000;DB;DP=63;ExcessHet=3.0103;FS=4.630;MLEAC=1;MLEAF=0.500;MQ=44.00;MQRankSum=0.000;QD=5.11;ReadPosRankSum=1.431;SOR=1.427	GT:AD:DP:GQ:PL	0/1:51,12:63:99:350,0,2239
3L	1850879	.	A	G	1860.77	.	AC=2;AF=1.00;AN=2;DP=67;ExcessHet=3.0103;FS=0.000;MLEAC=2;MLEAF=1.00;MQ=44.00;QD=27.77;SOR=0.723	GT:AD:DP:GQ:PL	1/1:0,67:67:99:1889,201,0
3L	1851038	3L_1851038_SNP	G	T	1403.53	.	AC=1;AF=0.500;AN=2;BaseQRankSum=-0.572;ClippingRankSum=0.000;DB;DP=65;ExcessHet=3.0103;FS=3.495;MLEAC=1;MLEAF=0.500;MQ=44.00;MQRankSum=0.000;QD=21.59;ReadPosRankSum=-1.616;SOR=0.283	GT:AD:DP:GQ:PL	0/1:7,58:65:3:1430,0,3
3L	1851184	.	GT	G	2421.73	.	AC=1;AF=0.500;AN=2;BaseQRankSum=-1.085;ClippingRankSum=0.000;DP=80;ExcessHet=3.0103;FS=3.806;MLEAC=1;MLEAF=0.500;MQ=44.00;MQRankSum=0.000;QD=31.86;ReadPosRankSum=1.155;SOR=0.967	GT:AD:DP:GQ:PL	0/1:18,58:76:99:2459,0,575
3L	1851189	3L_1851189_SNP	G	T	2430.77	.	AC=1;AF=0.500;AN=2;BaseQRankSum=0.465;ClippingRankSum=0.000;DB;DP=78;ExcessHet=3.0103;FS=5.442;MLEAC=1;MLEAF=0.500;MQ=44.00;MQRankSum=0.000;QD=31.16;ReadPosRankSum=0.896;SOR=1.051	GT:AD:DP:GQ:PL	0/1:18,60:78:99:2459,0,575
3L	1851203	3L_1851203_SNP	A	G	2337.77	.	AC=1;AF=0.500;AN=2;BaseQRankSum=-1.863;ClippingRankSum=0.000;DB;DP=77;ExcessHet=3.0103;FS=1.047;MLEAC=1;MLEAF=0.500;MQ=44.00;MQRankSum=0.000;QD=30.36;ReadPosRankSum=1.578;SOR=0.985	GT:AD:DP:GQ:PL	0/1:19,58:77:99:2366,0,620
3L	1851210	3L_1851210_SNP	A	G	209.77	.	AC=1;AF=0.500;AN=2;BaseQRankSum=1.136;ClippingRankSum=0.000;DB;DP=78;ExcessHet=3.0103;FS=1.045;MLEAC=1;MLEAF=0.500;MQ=44.00;MQRankSum=0.000;QD=2.69;ReadPosRankSum=-0.363;SOR=0.540	GT:AD:DP:GQ:PL	0/1:61,17:78:99:238,0,2578
3L	1851230	3L_1851230_SNP	T	A	2397.77	.	AC=1;AF=0.500;AN=2;BaseQRankSum=0.670;ClippingRankSum=0.000;DB;DP=77;ExcessHet=3.0103;FS=1.106;MLEAC=1;MLEAF=0.500;MQ=44.00;MQRankSum=0.000;QD=31.14;ReadPosRankSum=-0.917;SOR=0.990	GT:AD:DP:GQ:PL	0/1:16,61:77:99:2426,0,488
3L	1851245	.	TTC	T	2443.73	.	AC=1;AF=0.500;AN=2;BaseQRankSum=-2.473;ClippingRankSum=0.000;DP=76;ExcessHet=3.0103;FS=1.047;MLEAC=1;MLEAF=0.500;MQ=44.00;MQRankSum=0.000;QD=32.15;ReadPosRankSum=-0.823;SOR=0.903	GT:AD:DP:GQ:PL	0/1:17,59:76:99:2481,0,530
3L	1851251	3L_1851251_SNP	T	G	2430.77	.	AC=1;AF=0.500;AN=2;BaseQRankSum=-1.918;ClippingRankSum=0.000;DB;DP=76;ExcessHet=3.0103;FS=0.000;MLEAC=1;MLEAF=0.500;MQ=44.00;MQRankSum=0.000;QD=31.98;ReadPosRankSum=-0.717;SOR=0.801	GT:AD:DP:GQ:PL	0/1:16,60:76:99:2459,0,491
3L	1851304	3L_1851304_SNP	T	G	973.77	.	AC=1;AF=0.500;AN=2;BaseQRankSum=-2.473;ClippingRankSum=0.000;DB;DP=56;ExcessHet=3.0103;FS=1.147;MLEAC=1;MLEAF=0.500;MQ=44.00;MQRankSum=0.000;QD=17.39;ReadPosRankSum=0.615;SOR=0.892	GT:AD:DP:GQ:PL	0/1:14,42:56:99:1002,0,237
3L	1851340	3L_1851340_SNP	T	G	2167.77	.	AC=2;AF=1.00;AN=2;DB;DP=55;ExcessHet=3.0103;FS=0.000;MLEAC=2;MLEAF=1.00;MQ=44.00;QD=31.74;SOR=0.846	GT:AD:DP:GQ:PL	1/1:0,54:54:99:2196,165,0
3L	1851360	3L_1851360_SNP	G	A	1101.77	.	AC=1;AF=0.500;AN=2;BaseQRankSum=-1.131;ClippingRankSum=0.000;DB;DP=53;ExcessHet=3.0103;FS=6.615;MLEAC=1;MLEAF=0.500;MQ=44.00;MQRankSum=0.000;QD=20.79;ReadPosRankSum=-2.415;SOR=0.948	GT:AD:DP:GQ:PL	0/1:7,46:53:41:1130,0,41
3L	1851422	3L_1851422_SNP	G	C	1317.77	.	AC=2;AF=1.00;AN=2;DB;DP=48;ExcessHet=3.0103;FS=0.000;MLEAC=2;MLEAF=1.00;MQ=43.96;QD=27.45;SOR=1.067	GT:AD:DP:GQ:PL	1/1:0,48:48:99:1346,143,0
3L	1851637	.	TTTAAGTATC	T	2329.73	.	AC=2;AF=1.00;AN=2;DP=54;ExcessHet=3.0103;FS=0.000;MLEAC=2;MLEAF=1.00;MQ=43.93;QD=30.63;SOR=0.892	GT:AD:DP:GQ:PL	1/1:0,53:53:99:2367,160,0
3L	1851738	3L_1851738_SNP	T	A	2236.77	.	AC=2;AF=1.00;AN=2;DB;DP=51;ExcessHet=3.0103;FS=0.000;MLEAC=2;MLEAF=1.00;MQ=43.96;QD=28.19;SOR=1.094	GT:AD:DP:GQ:PL	1/1:0,51:51:99:2265,154,0
3L	1851744	3L_1851744_SNP	A	G	2221.77	.	AC=2;AF=1.00;AN=2;DB;DP=49;ExcessHet=3.0103;FS=0.000;MLEAC=2;MLEAF=1.00;MQ=43.96;QD=33.41;SOR=1.112	GT:AD:DP:GQ:PL	1/1:0,49:49:99:2250,151,0
3L	1851756	3L_1851756_SNP	C	G	2311.77	.	AC=2;AF=1.00;AN=2;DB;DP=52;ExcessHet=3.0103;FS=0.000;MLEAC=2;MLEAF=1.00;MQ=43.96;QD=30.40;SOR=1.244	GT:AD:DP:GQ:PL	1/1:0,52:52:99:2340,157,0
3L	1851777	3L_1851777_SNP	A	G	2221.77	.	AC=2;AF=1.00;AN=2;DB;DP=50;ExcessHet=3.0103;FS=0.000;MLEAC=2;MLEAF=1.00;MQ=43.96;QD=22.38;SOR=1.519	GT:AD:DP:GQ:PL	1/1:0,50:50:99:2250,151,0
3L	1851797	3L_1851797_SNP	G	A	2190.77	.	AC=2;AF=1.00;AN=2;DB;DP=53;ExcessHet=3.0103;FS=0.000;MLEAC=2;MLEAF=1.00;MQ=43.96;QD=31.38;SOR=1.402	GT:AD:DP:GQ:PL	1/1:0,53:53:99:2219,159,0
3L	1851855	3L_1851855_SNP	G	A	1389.77	.	AC=2;AF=1.00;AN=2;DB;DP=49;ExcessHet=3.0103;FS=0.000;MLEAC=2;MLEAF=1.00;MQ=43.79;QD=28.36;SOR=0.909	GT:AD:DP:GQ:PL	1/1:0,49:49:99:1418,147,0
3L	1851897	3L_1851897_SNP	G	A	1931.77	.	AC=2;AF=1.00;AN=2;DB;DP=48;ExcessHet=3.0103;FS=0.000;MLEAC=2;MLEAF=1.00;MQ=43.64;QD=28.88;SOR=0.866	GT:AD:DP:GQ:PL	1/1:0,48:48:99:1960,150,0
3L	1851909	3L_1851909_SNP	G	A	876.77	.	AC=1;AF=0.500;AN=2;BaseQRankSum=-1.025;ClippingRankSum=0.000;DB;DP=52;ExcessHet=3.0103;FS=1.301;MLEAC=1;MLEAF=0.500;MQ=43.63;MQRankSum=-0.242;QD=16.86;ReadPosRankSum=-1.935;SOR=0.484	GT:AD:DP:GQ:PL	0/1:11,41:52:99:905,0,136
3L	1852027	3L_1852027_SNP	A	G	1974.77	.	AC=2;AF=1.00;AN=2;DB;DP=46;ExcessHet=3.0103;FS=0.000;MLEAC=2;MLEAF=1.00;MQ=43.58;QD=30.86;SOR=1.038	GT:AD:DP:GQ:PL	1/1:0,45:45:99:2003,135,0
3L	1852035	3L_1852035_SNP	G	T	2041.77	.	AC=2;AF=1.00;AN=2;DB;DP=47;ExcessHet=3.0103;FS=0.000;MLEAC=2;MLEAF=1.00;MQ=43.59;QD=26.71;SOR=0.976	GT:AD:DP:GQ:PL	1/1:0,46:46:99:2070,138,0
3L	1852046	3L_1852046_SNP	T	C	2086.77	.	AC=2;AF=1.00;AN=2;DB;DP=46;ExcessHet=3.0103;FS=0.000;MLEAC=2;MLEAF=1.00;MQ=43.64;QD=25.88;SOR=0.829	GT:AD:DP:GQ:PL	1/1:0,45:45:99:2115,141,0
3L	1852067	3L_1852067_SNP	G	A	2125.77	.	AC=2;AF=1.00;AN=2;DB;DP=49;ExcessHet=3.0103;FS=0.000;MLEAC=2;MLEAF=1.00;MQ=43.66;QD=24.51;SOR=0.866	GT:AD:DP:GQ:PL	1/1:0,48:48:99:2154,144,0
3L	1852079	3L_1852079_SNP	A	C	2097.77	.	AC=2;AF=1.00;AN=2;DB;DP=50;ExcessHet=3.0103;FS=0.000;MLEAC=2;MLEAF=1.00;MQ=43.76;QD=32.14;SOR=0.909	GT:AD:DP:GQ:PL	1/1:0,49:49:99:2126,147,0
3L	1852152	.	G	A	125.77	.	AC=1;AF=0.500;AN=2;BaseQRankSum=2.739;ClippingRankSum=0.000;DP=49;ExcessHet=3.0103;FS=3.328;MLEAC=1;MLEAF=0.500;MQ=43.76;MQRankSum=0.262;QD=2.57;ReadPosRankSum=-0.202;SOR=0.238	GT:AD:DP:GQ:PL	0/1:39,10:49:99:154,0,912
3L	1852199	3L_1852199_SNP	A	G	1184.77	.	AC=2;AF=1.00;AN=2;DB;DP=44;ExcessHet=3.0103;FS=0.000;MLEAC=2;MLEAF=1.00;MQ=43.73;QD=26.93;SOR=1.105	GT:AD:DP:GQ:PL	1/1:0,44:44:99:1213,132,0
3L	1852232	3L_1852232_SNP	G	T	1118.77	.	AC=2;AF=1.00;AN=2;BaseQRankSum=1.791;ClippingRankSum=0.000;DB;DP=42;ExcessHet=3.0103;FS=0.000;MLEAC=2;MLEAF=1.00;MQ=43.72;MQRankSum=-0.294;QD=26.64;ReadPosRankSum=-0.248;SOR=0.336	GT:AD:DP:GQ:PL	1/1:1,41:42:99:1147,116,0
3L	1852259	3L_1852259_SNP	A	C	1214.77	.	AC=2;AF=1.00;AN=2;DB;DP=46;ExcessHet=3.0103;FS=0.000;MLEAC=2;MLEAF=1.00;MQ=43.66;QD=26.41;SOR=0.874	GT:AD:DP:GQ:PL	1/1:0,46:46:99:1243,137,0
3L	1852282	3L_1852282_SNP	G	C	1233.77	.	AC=2;AF=1.00;AN=2;DB;DP=46;ExcessHet=3.0103;FS=0.000;MLEAC=2;MLEAF=1.00;MQ=43.62;QD=26.82;SOR=0.780	GT:AD:DP:GQ:PL	1/1:0,46:46:99:1262,138,0
3L	1852293	3L_1852293_SNP	G	T	1294.77	.	AC=2;AF=1.00;AN=2;DB;DP=47;ExcessHet=3.0103;FS=0.000;MLEAC=2;MLEAF=1.00;MQ=43.63;QD=27.55;SOR=0.823	GT:AD:DP:GQ:PL	1/1:0,47:47:99:1323,141,0
3L	1852341	3L_1852341_SNP	C	G	1322.77	.	AC=2;AF=1.00;AN=2;DB;DP=49;ExcessHet=3.0103;FS=0.000;MLEAC=2;MLEAF=1.00;MQ=43.76;QD=27.00;SOR=0.909	GT:AD:DP:GQ:PL	1/1:0,49:49:99:1351,146,0
3L	1852372	3L_1852372_INS	A	ACATG	2291.73	.	AC=2;AF=1.00;AN=2;DB;DP=50;ExcessHet=3.0103;FS=0.000;MLEAC=2;MLEAF=1.00;MQ=43.76;QD=33.29;SOR=0.693	GT:AD:DP:GQ:PL	1/1:0,50:50:99:2329,156,0
3L	1852380	3L_1852380_SNP	A	G	159.77	.	AC=1;AF=0.500;AN=2;BaseQRankSum=0.295;ClippingRankSum=0.000;DB;DP=53;ExcessHet=3.0103;FS=0.000;MLEAC=1;MLEAF=0.500;MQ=43.78;MQRankSum=-0.639;QD=3.01;ReadPosRankSum=1.404;SOR=0.648	GT:AD:DP:GQ:PL	0/1:41,12:53:99:188,0,986
3L	1852385	3L_1852385_SNP	T	G	2317.77	.	AC=2;AF=1.00;AN=2;DB;DP=53;ExcessHet=3.0103;FS=0.000;MLEAC=2;MLEAF=1.00;MQ=43.78;QD=27.42;SOR=0.730	GT:AD:DP:GQ:PL	1/1:0,53:53:99:2346,160,0
3L	1852386	3L_1852386_SNP	C	T	2317.77	.	AC=2;AF=1.00;AN=2;DB;DP=53;ExcessHet=3.0103;FS=0.000;MLEAC=2;MLEAF=1.00;MQ=43.78;QD=26.54;SOR=0.730	GT:AD:DP:GQ:PL	1/1:0,53:53:99:2346,160,0
3L	1852428	3L_1852428_SNP	A	T	1568.77	.	AC=2;AF=1.00;AN=2;DB;DP=55;ExcessHet=3.0103;FS=0.000;MLEAC=2;MLEAF=1.00;MQ=43.93;QD=28.52;SOR=1.061	GT:AD:DP:GQ:PL	1/1:0,55:55:99:1597,165,0
3L	1852523	3L_1852523_SNP	G	A	3103.77	.	AC=2;AF=1.00;AN=2;DB;DP=70;ExcessHet=3.0103;FS=0.000;MLEAC=2;MLEAF=1.00;MQ=43.94;QD=28.42;SOR=0.941	GT:AD:DP:GQ:PL	1/1:0,70:70:99:3132,217,0
3L	1852529	3L_1852529_SNP	G	C	3103.77	.	AC=2;AF=1.00;AN=2;DB;DP=71;ExcessHet=3.0103;FS=0.000;MLEAC=2;MLEAF=1.00;MQ=43.94;QD=33.70;SOR=0.971	GT:AD:DP:GQ:PL	1/1:0,71:71:99:3132,217,0
3L	1852644	3L_1852644_SNP	G	A	1275.77	.	AC=1;AF=0.500;AN=2;BaseQRankSum=-0.236;ClippingRankSum=0.000;DB;DP=63;ExcessHet=3.0103;FS=5.262;MLEAC=1;MLEAF=0.500;MQ=43.78;MQRankSum=-0.813;QD=20.25;ReadPosRankSum=-1.367;SOR=0.223	GT:AD:DP:GQ:PL	0/1:9,54:63:65:1304,0,65
3L	1852657	.	G	GT	32.73	.	AC=1;AF=0.500;AN=2;BaseQRankSum=0.072;ClippingRankSum=0.000;DP=61;ExcessHet=3.0103;FS=2.970;MLEAC=1;MLEAF=0.500;MQ=43.83;MQRankSum=0.663;QD=0.54;ReadPosRankSum=-0.127;SOR=1.209	GT:AD:DP:GQ:PL	0/1:51,10:61:70:70,0,1076
3L	1852753	3L_1852753_SNP	A	T	99.77	.	AC=1;AF=0.500;AN=2;BaseQRankSum=-0.567;ClippingRankSum=0.000;DB;DP=53;ExcessHet=3.0103;FS=0.000;MLEAC=1;MLEAF=0.500;MQ=43.83;MQRankSum=-1.045;QD=1.92;ReadPosRankSum=0.611;SOR=0.527	GT:AD:DP:GQ:PL	0/1:42,10:52:99:128,0,1030
3L	1852812	3L_1852812_SNP	T	C	101.77	.	AC=1;AF=0.500;AN=2;BaseQRankSum=-1.933;ClippingRankSum=0.000;DB;DP=49;ExcessHet=3.0103;FS=3.026;MLEAC=1;MLEAF=0.500;MQ=43.72;MQRankSum=1.431;QD=2.12;ReadPosRankSum=0.406;SOR=0.613	GT:AD:DP:GQ:PL	0/1:37,11:48:99:130,0,905
3L	1852850	3L_1852850_SNP	A	G	1174.77	.	AC=2;AF=1.00;AN=2;DB;DP=45;ExcessHet=3.0103;FS=0.000;MLEAC=2;MLEAF=1.00;MQ=43.72;QD=26.70;SOR=0.784	GT:AD:DP:GQ:PL	1/1:0,44:44:99:1203,131,0
3L	1853061	3L_1853061_SNP	G	T	1685.77	.	AC=1;AF=0.500;AN=2;BaseQRankSum=2.775;ClippingRankSum=0.000;DB;DP=48;ExcessHet=3.0103;FS=1.972;MLEAC=1;MLEAF=0.500;MQ=42.00;MQRankSum=2.642;QD=24.24;ReadPosRankSum=-1.153;SOR=0.262	GT:AD:DP:GQ:PL	0/1:5,43:48:81:1714,0,81
3L	1853069	3L_1853069_SNP	G	A	1719.77	.	AC=1;AF=0.500;AN=2;BaseQRankSum=0.774;ClippingRankSum=0.000;DB;DP=47;ExcessHet=3.0103;FS=1.882;MLEAC=1;MLEAF=0.500;MQ=41.91;MQRankSum=2.585;QD=28.70;ReadPosRankSum=-1.243;SOR=0.399	GT:AD:DP:GQ:PL	0/1:5,42:47:78:1748,0,78
3L	1853075	.	TATTGTAAG	T	2123.73	.	AC=2;AF=1.00;AN=2;DP=47;ExcessHet=3.0103;FS=0.000;MLEAC=2;MLEAF=1.00;MQ=41.87;QD=31.79;SOR=1.464	GT:AD:DP:GQ:PL	1/1:0,46:46:99:2161,145,0
3L	1853087	3L_1853087_SNP	G	A	2221.77	.	AC=2;AF=1.00;AN=2;DB;DP=46;ExcessHet=3.0103;FS=0.000;MLEAC=2;MLEAF=1.00;MQ=42.16;QD=27.61;SOR=1.464	GT:AD:DP:GQ:PL	1/1:0,46:46:99:2250,151,0
3L	1853089	.	TGC	T	2122.73	.	AC=2;AF=1.00;AN=2;DP=45;ExcessHet=3.0103;FS=0.000;MLEAC=2;MLEAF=1.00;MQ=42.05;QD=33.72;SOR=1.559	GT:AD:DP:GQ:PL	1/1:0,45:45:99:2160,144,0
3L	1853093	3L_1853093_SNP	G	A	2041.77	.	AC=2;AF=1.00;AN=2;DB;DP=45;ExcessHet=3.0103;FS=0.000;MLEAC=2;MLEAF=1.00;MQ=42.05;QD=33.82;SOR=1.559	GT:AD:DP:GQ:PL	1/1:0,45:45:99:2070,138,0
3L	1853096	.	A	AG	2077.73	.	AC=2;AF=1.00;AN=2;DP=45;ExcessHet=3.0103;FS=0.000;MLEAC=2;MLEAF=1.00;MQ=42.05;QD=32.45;SOR=1.559	GT:AD:DP:GQ:PL	1/1:0,45:45:99:2115,141,0
3L	1853097	.	ATATTC	A	2122.73	.	AC=2;AF=1.00;AN=2;DP=46;ExcessHet=3.0103;FS=0.000;MLEAC=2;MLEAF=1.00;MQ=42.10;QD=29.34;SOR=1.464	GT:AD:DP:GQ:PL	1/1:0,46:46:99:2160,144,0
3L	1853104	.	GCTA	G	2257.73	.	AC=2;AF=1.00;AN=2;DP=46;ExcessHet=3.0103;FS=0.000;MLEAC=2;MLEAF=1.00;MQ=42.10;QD=29.31;SOR=1.329	GT:AD:DP:GQ:PL	1/1:0,46:46:99:2295,154,0
3L	1853109	.	GC	G	2257.73	.	AC=2;AF=1.00;AN=2;DP=50;ExcessHet=3.0103;FS=0.000;MLEAC=2;MLEAF=1.00;MQ=42.21;QD=27.75;SOR=1.270	GT:AD:DP:GQ:PL	1/1:0,50:50:99:2295,154,0
3L	1853111	.	TTTTTTTC	T	2257.73	.	AC=2;AF=1.00;AN=2;DP=51;ExcessHet=3.0103;FS=0.000;MLEAC=2;MLEAF=1.00;MQ=42.25;QD=26.22;SOR=1.201	GT:AD:DP:GQ:PL	1/1:0,51:51:99:2295,154,0
3L	1853121	3L_1853121_SNP	T	G	2266.77	.	AC=2;AF=1.00;AN=2;DB;DP=50;ExcessHet=3.0103;FS=0.000;MLEAC=2;MLEAF=1.00;MQ=42.21;QD=33.06;SOR=1.157	GT:AD:DP:GQ:PL	1/1:0,50:50:99:2295,154,0
3L	1853122	.	TGGACAA	T	2302.73	.	AC=2;AF=1.00;AN=2;DP=50;ExcessHet=3.0103;FS=0.000;MLEAC=2;MLEAF=1.00;MQ=42.21;QD=31.45;SOR=1.157	GT:AD:DP:GQ:PL	1/1:0,50:50:99:2340,157,0
3L	1853132	3L_1853132_SNP	G	A	2340.77	.	AC=2;AF=1.00;AN=2;DB;DP=52;ExcessHet=3.0103;FS=0.000;MLEAC=2;MLEAF=1.00;MQ=42.24;QD=29.56;SOR=1.036	GT:AD:DP:GQ:PL	1/1:0,52:52:99:2369,160,0
3L	1853152	3L_1853152_SNP	T	G	2392.77	.	AC=2;AF=1.00;AN=2;DB;DP=57;ExcessHet=3.0103;FS=0.000;MLEAC=2;MLEAF=1.00;MQ=42.44;QD=29.76;SOR=0.877	GT:AD:DP:GQ:PL	1/1:0,57:57:99:2421,172,0
3L	1853163	3L_1853163_SNP	A	C	110.77	.	AC=1;AF=0.500;AN=2;BaseQRankSum=-0.383;ClippingRankSum=0.000;DB;DP=52;ExcessHet=3.0103;FS=6.477;MLEAC=1;MLEAF=0.500;MQ=42.67;MQRankSum=-1.601;QD=2.22;ReadPosRankSum=-1.569;SOR=1.512	GT:AD:DP:GQ:PL	0/1:43,7:50:99:139,0,1727
3L	1853182	3L_1853182_SNP	T	A	177.77	.	AC=1;AF=0.500;AN=2;BaseQRankSum=0.198;ClippingRankSum=0.000;DB;DP=57;ExcessHet=3.0103;FS=11.347;MLEAC=1;MLEAF=0.500;MQ=43.00;MQRankSum=-0.735;QD=3.17;ReadPosRankSum=-0.313;SOR=2.038	GT:AD:DP:GQ:PL	0/1:47,9:56:99:206,0,1848
3L	1853270	3L_1853270_SNP	C	T	1447.77	.	AC=1;AF=0.500;AN=2;BaseQRankSum=-1.115;ClippingRankSum=0.000;DB;DP=73;ExcessHet=3.0103;FS=0.000;MLEAC=1;MLEAF=0.500;MQ=43.52;MQRankSum=1.769;QD=20.11;ReadPosRankSum=-0.041;SOR=0.588	GT:AD:DP:GQ:PL	0/1:11,61:72:81:1476,0,81
3L	1853303	3L_1853303_SNP	G	A	1293.77	.	AC=1;AF=0.500;AN=2;BaseQRankSum=2.078;ClippingRankSum=0.000;DB;DP=64;ExcessHet=3.0103;FS=2.978;MLEAC=1;MLEAF=0.500;MQ=43.61;MQRankSum=-0.163;QD=20.54;ReadPosRankSum=-0.194;SOR=0.349	GT:AD:DP:GQ:PL	0/1:10,53:63:91:1322,0,91
3L	1853410	3L_1853410_SNP	C	T	198.77	.	AC=1;AF=0.500;AN=2;BaseQRankSum=1.431;ClippingRankSum=0.000;DB;DP=77;ExcessHet=3.0103;FS=2.857;MLEAC=1;MLEAF=0.500;MQ=43.72;MQRankSum=0.224;QD=2.62;ReadPosRankSum=-0.435;SOR=1.253	GT:AD:DP:GQ:PL	0/1:65,11:76:99:227,0,2896
3L	1853429	3L_1853429_SNP	T	C	114.77	.	AC=1;AF=0.500;AN=2;BaseQRankSum=0.518;ClippingRankSum=0.000;DB;DP=73;ExcessHet=3.0103;FS=1.481;MLEAC=1;MLEAF=0.500;MQ=43.77;MQRankSum=0.994;QD=1.59;ReadPosRankSum=0.696;SOR=1.179	GT:AD:DP:GQ:PL	0/1:64,8:72:99:143,0,2878
3L	1853490	3L_1853490_SNP	G	A	287.77	.	AC=1;AF=0.500;AN=2;BaseQRankSum=-0.901;ClippingRankSum=0.000;DB;DP=78;ExcessHet=3.0103;FS=1.221;MLEAC=1;MLEAF=0.500;MQ=43.69;MQRankSum=0.292;QD=3.74;ReadPosRankSum=-2.426;SOR=1.001	GT:AD:DP:GQ:PL	0/1:65,12:77:99:316,0,3109
3L	1853498	3L_1853498_SNP	G	A	315.77	.	AC=1;AF=0.500;AN=2;BaseQRankSum=-1.557;ClippingRankSum=0.000;DB;DP=81;ExcessHet=3.0103;FS=0.000;MLEAC=1;MLEAF=0.500;MQ=43.70;MQRankSum=0.426;QD=3.95;ReadPosRankSum=-2.804;SOR=0.836	GT:AD:DP:GQ:PL	0/1:66,14:80:99:344,0,3172
3L	1853605	3L_1853605_SNP	T	G	3859.77	.	AC=2;AF=1.00;AN=2;DB;DP=86;ExcessHet=3.0103;FS=0.000;MLEAC=2;MLEAF=1.00;MQ=43.45;QD=36.40;SOR=0.788	GT:AD:DP:GQ:PL	1/1:0,86:86:99:3888,265,0
3L	1853607	3L_1853607_SNP	G	A	3859.77	.	AC=2;AF=1.00;AN=2;DB;DP=87;ExcessHet=3.0103;FS=0.000;MLEAC=2;MLEAF=1.00;MQ=43.43;QD=32.72;SOR=0.763	GT:AD:DP:GQ:PL	1/1:0,87:87:99:3888,265,0
3L	1853640	3L_1853640_SNP	C	T	3769.77	.	AC=2;AF=1.00;AN=2;DB;DP=85;ExcessHet=3.0103;FS=0.000;MLEAC=2;MLEAF=1.00;MQ=43.46;QD=29.24;SOR=0.765	GT:AD:DP:GQ:PL	1/1:0,85:85:99:3798,259,0
3L	1853643	3L_1853643_SNP	C	T	3796.77	.	AC=2;AF=1.00;AN=2;DB;DP=86;ExcessHet=3.0103;FS=0.000;MLEAC=2;MLEAF=1.00;MQ=43.46;QD=34.22;SOR=0.693	GT:AD:DP:GQ:PL	1/1:0,86:86:99:3825,262,0
3L	1853708	3L_1853708_SNP	G	T	2279.77	.	AC=2;AF=1.00;AN=2;DB;DP=83;ExcessHet=3.0103;FS=0.000;MLEAC=2;MLEAF=1.00;MQ=43.49;QD=27.47;SOR=0.928	GT:AD:DP:GQ:PL	1/1:0,83:83:99:2308,248,0
3L	1853817	.	C	T	125.77	.	AC=1;AF=0.500;AN=2;BaseQRankSum=-0.341;ClippingRankSum=0.000;DP=72;ExcessHet=3.0103;FS=8.794;MLEAC=1;MLEAF=0.500;MQ=42.37;MQRankSum=0.633;QD=1.75;ReadPosRankSum=0.147;SOR=1.976	GT:AD:DP:GQ:PL	0/1:59,13:72:99:154,0,1431
3L	1853833	3L_1853833_SNP	T	C	3239.77	.	AC=2;AF=1.00;AN=2;DB;DP=71;ExcessHet=3.0103;FS=0.000;MLEAC=2;MLEAF=1.00;MQ=42.20;QD=33.51;SOR=1.117	GT:AD:DP:GQ:PL	1/1:0,71:71:99:3268,223,0
3L	1853835	.	T	TGCGGGCATACCA	3348.73	.	AC=2;AF=1.00;AN=2;DP=71;ExcessHet=3.0103;FS=0.000;MLEAC=2;MLEAF=1.00;MQ=42.15;QD=28.69;SOR=1.042	GT:AD:DP:GQ:PL	1/1:0,71:71:99:3386,232,0
3L	1853840	3L_1853840_SNP	C	T	2969.77	.	AC=2;AF=1.00;AN=2;DB;DP=67;ExcessHet=3.0103;FS=0.000;MLEAC=2;MLEAF=1.00;MQ=41.96;QD=28.12;SOR=0.917	GT:AD:DP:GQ:PL	1/1:0,67:67:99:2998,202,0
3L	1853845	3L_1853845_SNP	A	G	2992.77	.	AC=2;AF=1.00;AN=2;DB;DP=65;ExcessHet=3.0103;FS=0.000;MLEAC=2;MLEAF=1.00;MQ=41.92;QD=29.17;SOR=0.854	GT:AD:DP:GQ:PL	1/1:0,65:65:99:3021,205,0
3L	1853870	3L_1853870_SNP	T	C	1372.77	.	AC=1;AF=0.500;AN=2;BaseQRankSum=-2.463;ClippingRankSum=0.000;DB;DP=71;ExcessHet=3.0103;FS=2.665;MLEAC=1;MLEAF=0.500;MQ=41.93;MQRankSum=-1.672;QD=19.33;ReadPosRankSum=-0.007;SOR=0.462	GT:AD:DP:GQ:PL	0/1:13,58:71:99:1401,0,194
3L	1853886	3L_1853886_SNP	A	G	3109.77	.	AC=2;AF=1.00;AN=2;DB;DP=69;ExcessHet=3.0103;FS=0.000;MLEAC=2;MLEAF=1.00;MQ=42.03;QD=30.32;SOR=0.722	GT:AD:DP:GQ:PL	1/1:0,69:69:99:3138,211,0
3L	1853890	3L_1853890_SNP	A	T	1407.77	.	AC=1;AF=0.500;AN=2;BaseQRankSum=1.400;ClippingRankSum=0.000;DB;DP=70;ExcessHet=3.0103;FS=0.000;MLEAC=1;MLEAF=0.500;MQ=42.10;MQRankSum=-1.051;QD=20.11;ReadPosRankSum=-0.783;SOR=0.639	GT:AD:DP:GQ:PL	0/1:11,59:70:79:1436,0,79
3L	1853891	3L_1853891_SNP	T	A	3150.77	.	AC=2;AF=1.00;AN=2;DB;DP=69;ExcessHet=3.0103;FS=0.000;MLEAC=2;MLEAF=1.00;MQ=42.11;QD=28.72;SOR=0.844	GT:AD:DP:GQ:PL	1/1:0,69:69:99:3179,214,0
3L	1853901	3L_1853901_SNP	C	A	3101.77	.	AC=2;AF=1.00;AN=2;DB;DP=71;ExcessHet=3.0103;FS=0.000;MLEAC=2;MLEAF=1.00;MQ=42.29;QD=32.30;SOR=0.779	GT:AD:DP:GQ:PL	1/1:0,71:71:99:3130,217,0
3L	1853988	3L_1853988_SNP	G	A	1450.53	.	AC=1;AF=0.500;AN=2;BaseQRankSum=2.185;ClippingRankSum=0.000;DB;DP=65;ExcessHet=3.0103;FS=0.000;MLEAC=1;MLEAF=0.500;MQ=43.12;MQRankSum=-2.060;QD=22.32;ReadPosRankSum=-0.593;SOR=0.495	GT:AD:DP:GQ:PL	0/1:7,58:65:3:1477,0,3
3L	1854005	.	A	AAT	1908.73	.	AC=1;AF=0.500;AN=2;BaseQRankSum=-1.172;ClippingRankSum=0.000;DP=60;ExcessHet=3.0103;FS=0.000;MLEAC=1;MLEAF=0.500;MQ=43.22;MQRankSum=-1.807;QD=32.35;ReadPosRankSum=0.410;SOR=0.555	GT:AD:DP:GQ:PL	0/1:7,52:59:99:1946,0,139
3L	1854006	.	C	A,G	2446.77	.	AC=1,1;AF=0.500,0.500;AN=2;DP=62;ExcessHet=3.0103;FS=0.000;MLEAC=1,1;MLEAF=0.500,0.500;MQ=43.24;QD=26.99;SOR=0.725	GT:AD:DP:GQ:PL	1/2:0,8,53:61:99:2475,2064,1946,235,0,139
3L	1854038	3L_1854038_SNP	G	A	1277.77	.	AC=1;AF=0.500;AN=2;BaseQRankSum=1.560;ClippingRankSum=0.000;DB;DP=61;ExcessHet=3.0103;FS=0.000;MLEAC=1;MLEAF=0.500;MQ=43.42;MQRankSum=-1.730;QD=20.95;ReadPosRankSum=1.012;SOR=0.591	GT:AD:DP:GQ:PL	0/1:9,52:61:65:1306,0,65
3L	1854194	3L_1854194_SNP	A	T	2144.77	.	AC=2;AF=1.00;AN=2;DB;DP=76;ExcessHet=3.0103;FS=0.000;MLEAC=2;MLEAF=1.00;MQ=43.48;QD=28.22;SOR=0.801	GT:AD:DP:GQ:PL	1/1:0,76:76:99:2173,228,0
3L	1854212	3L_1854212_SNP	G	C	1499.77	.	AC=1;AF=0.500;AN=2;BaseQRankSum=-0.264;ClippingRankSum=0.000;DB;DP=76;ExcessHet=3.0103;FS=2.752;MLEAC=1;MLEAF=0.500;MQ=43.59;MQRankSum=-0.319;QD=19.73;ReadPosRankSum=-0.599;SOR=0.332	GT:AD:DP:GQ:PL	0/1:12,64:76:99:1528,0,110
3L	1854361	3L_1854361_SNP	G	A	2774.77	.	AC=2;AF=1.00;AN=2;BaseQRankSum=1.459;ClippingRankSum=0.000;DB;DP=67;ExcessHet=3.0103;FS=0.000;MLEAC=2;MLEAF=1.00;MQ=43.69;MQRankSum=-0.322;QD=31.14;ReadPosRankSum=-0.519;SOR=0.337	GT:AD:DP:GQ:PL	1/1:1,66:67:99:2803,148,0
3L	1854370	3L_1854370_SNP	G	C	2672.77	.	AC=2;AF=1.00;AN=2;BaseQRankSum=-1.653;ClippingRankSum=0.000;DB;DP=63;ExcessHet=3.0103;FS=0.000;MLEAC=2;MLEAF=1.00;MQ=43.67;MQRankSum=-0.333;QD=30.04;ReadPosRankSum=-0.539;SOR=0.475	GT:AD:DP:GQ:PL	1/1:1,62:63:99:2701,136,0
3L	1854498	3L_1854498_SNP	C	G	1676.77	.	AC=2;AF=1.00;AN=2;BaseQRankSum=-0.310;ClippingRankSum=0.000;DB;DP=62;ExcessHet=3.0103;FS=0.000;MLEAC=2;MLEAF=1.00;MQ=43.27;MQRankSum=-0.744;QD=27.49;ReadPosRankSum=-0.569;SOR=0.223	GT:AD:DP:GQ:PL	1/1:1,60:61:99:1705,155,0
3L	1854532	.	G	GA	2521.73	.	AC=2;AF=1.00;AN=2;BaseQRankSum=2.217;ClippingRankSum=0.000;DP=63;ExcessHet=3.0103;FS=0.000;MLEAC=2;MLEAF=1.00;MQ=43.12;MQRankSum=-1.290;QD=28.49;ReadPosRankSum=2.167;SOR=1.217	GT:AD:DP:GQ:PL	1/1:2,59:61:99:2559,115,0
3L	1854534	.	C	A	2574.77	.	AC=2;AF=1.00;AN=2;BaseQRankSum=2.502;ClippingRankSum=0.000;DP=60;ExcessHet=3.0103;FS=0.000;MLEAC=2;MLEAF=1.00;MQ=43.08;MQRankSum=-1.332;QD=32.29;ReadPosRankSum=2.367;SOR=1.238	GT:AD:DP:GQ:PL	1/1:2,57:59:99:2603,118,0
3L	1854542	.	TGGG	T	2662.73	.	AC=2;AF=1.00;AN=2;BaseQRankSum=-1.359;ClippingRankSum=0.000;DP=63;ExcessHet=3.0103;FS=3.774;MLEAC=2;MLEAF=1.00;MQ=43.12;MQRankSum=-0.875;QD=27.56;ReadPosRankSum=1.062;SOR=0.822	GT:AD:DP:GQ:PL	1/1:1,61:62:99:2700,142,0
3L	1854546	.	CGCTAAAA	C	2662.73	.	AC=2;AF=1.00;AN=2;BaseQRankSum=0.356;ClippingRankSum=0.000;DP=63;ExcessHet=3.0103;FS=3.774;MLEAC=2;MLEAF=1.00;MQ=43.12;MQRankSum=-0.875;QD=26.51;ReadPosRankSum=0.922;SOR=0.822	GT:AD:DP:GQ:PL	1/1:1,61:62:99:2700,142,0
3L	1854565	3L_1854565_SNP	C	T	1534.77	.	AC=2;AF=1.00;AN=2;BaseQRankSum=-0.713;ClippingRankSum=0.000;DB;DP=58;ExcessHet=3.0103;FS=4.017;MLEAC=2;MLEAF=1.00;MQ=43.05;MQRankSum=-0.932;QD=26.46;ReadPosRankSum=0.657;SOR=0.993	GT:AD:DP:GQ:PL	1/1:1,57:58:99:1563,145,0
3L	1854594	3L_1854594_SNP	G	C	2716.77	.	AC=2;AF=1.00;AN=2;BaseQRankSum=-0.831;ClippingRankSum=0.000;DB;DP=63;ExcessHet=3.0103;FS=4.191;MLEAC=2;MLEAF=1.00;MQ=43.15;MQRankSum=-0.834;QD=32.61;ReadPosRankSum=-1.682;SOR=1.108	GT:AD:DP:GQ:PL	1/1:1,62:63:99:2745,145,0
3L	1854597	3L_1854597_SNP	C	A	2716.77	.	AC=2;AF=1.00;AN=2;BaseQRankSum=0.925;ClippingRankSum=0.000;DB;DP=63;ExcessHet=3.0103;FS=4.191;MLEAC=2;MLEAF=1.00;MQ=43.15;MQRankSum=-0.834;QD=28.95;ReadPosRankSum=-1.689;SOR=1.108	GT:AD:DP:GQ:PL	1/1:1,62:63:99:2745,145,0
3L	1854697	3L_1854697_SNP	A	G	2030.77	.	AC=2;AF=1.00;AN=2;DB;DP=75;ExcessHet=3.0103;FS=0.000;MLEAC=2;MLEAF=1.00;MQ=43.69;QD=27.08;SOR=1.319	GT:AD:DP:GQ:PL	1/1:0,75:75:99:2059,224,0
3L	1854757	3L_1854757_SNP	T	C	2130.77	.	AC=2;AF=1.00;AN=2;DB;DP=77;ExcessHet=3.0103;FS=0.000;MLEAC=2;MLEAF=1.00;MQ=43.72;QD=27.67;SOR=1.150	GT:AD:DP:GQ:PL	1/1:0,77:77:99:2159,230,0
3L	1854886	.	TCAGC	T	3010.73	.	AC=2;AF=1.00;AN=2;DP=69;ExcessHet=3.0103;FS=0.000;MLEAC=2;MLEAF=1.00;MQ=43.74;QD=24.68;SOR=0.910	GT:AD:DP:GQ:PL	1/1:0,69:69:99:3048,208,0
3L	1854891	3L_1854891_SNP	C	T	3018.77	.	AC=2;AF=1.00;AN=2;DB;DP=69;ExcessHet=3.0103;FS=0.000;MLEAC=2;MLEAF=1.00;MQ=43.74;QD=30.23;SOR=0.910	GT:AD:DP:GQ:PL	1/1:0,69:69:99:3047,208,0
3L	1854937	.	AT	A	1435.73	.	AC=2;AF=1.00;AN=2;DP=72;ExcessHet=3.0103;FS=0.000;MLEAC=2;MLEAF=1.00;MQ=43.84;QD=21.75;SOR=0.818	GT:AD:DP:GQ:PL	1/1:0,66:66:99:1473,197,0
3L	1855060	3L_1855060_SNP	G	A	1880.77	.	AC=2;AF=1.00;AN=2;DB;DP=68;ExcessHet=3.0103;FS=0.000;MLEAC=2;MLEAF=1.00;MQ=43.97;QD=27.66;SOR=0.880	GT:AD:DP:GQ:PL	1/1:0,68:68:99:1909,204,0
3L	1855127	3L_1855127_SNP	C	T	1794.77	.	AC=2;AF=1.00;AN=2;DB;DP=64;ExcessHet=3.0103;FS=0.000;MLEAC=2;MLEAF=1.00;MQ=43.97;QD=28.04;SOR=1.127	GT:AD:DP:GQ:PL	1/1:0,64:64:99:1823,192,0
3L	1855185	3L_1855185_SNP	T	G	1751.77	.	AC=2;AF=1.00;AN=2;DB;DP=64;ExcessHet=3.0103;FS=0.000;MLEAC=2;MLEAF=1.00;MQ=43.97;QD=27.37;SOR=1.127	GT:AD:DP:GQ:PL	1/1:0,64:64:99:1780,192,0
3L	1855340	3L_1855340_SNP	C	A	2080.77	.	AC=1;AF=0.500;AN=2;BaseQRankSum=0.743;ClippingRankSum=0.000;DB;DP=60;ExcessHet=3.0103;FS=1.385;MLEAC=1;MLEAF=0.500;MQ=44.00;MQRankSum=0.000;QD=34.68;ReadPosRankSum=1.880;SOR=0.435	GT:AD:DP:GQ:PL	0/1:10,50:60:99:2109,0,546
3L	1855341	3L_1855341_SNP	A	G	2080.77	.	AC=1;AF=0.500;AN=2;BaseQRankSum=-0.963;ClippingRankSum=0.000;DB;DP=60;ExcessHet=3.0103;FS=1.385;MLEAC=1;MLEAF=0.500;MQ=44.00;MQRankSum=0.000;QD=34.68;ReadPosRankSum=1.963;SOR=0.435	GT:AD:DP:GQ:PL	0/1:10,50:60:99:2109,0,546
3L	1855346	3L_1855346_SNP	C	T	2098.77	.	AC=1;AF=0.500;AN=2;BaseQRankSum=-3.185;ClippingRankSum=0.000;DB;DP=63;ExcessHet=3.0103;FS=5.321;MLEAC=1;MLEAF=0.500;MQ=44.00;MQRankSum=0.000;QD=33.31;ReadPosRankSum=1.691;SOR=0.195	GT:AD:DP:GQ:PL	0/1:10,53:63:99:2127,0,517
3L	1855470	3L_1855470_SNP	A	G	2162.77	.	AC=2;AF=1.00;AN=2;DB;DP=78;ExcessHet=3.0103;FS=0.000;MLEAC=2;MLEAF=1.00;MQ=43.95;QD=27.73;SOR=0.744	GT:AD:DP:GQ:PL	1/1:0,78:78:99:2191,234,0
3L	1855514	3L_1855514_SNP	C	G	1707.77	.	AC=2;AF=1.00;AN=2;BaseQRankSum=0.400;ClippingRankSum=0.000;DB;DP=79;ExcessHet=3.0103;FS=18.058;MLEAC=2;MLEAF=1.00;MQ=43.98;MQRankSum=-0.271;QD=22.18;ReadPosRankSum=0.257;SOR=0.017	GT:AD:DP:GQ:PL	1/1:7,70:77:35:1736,35,0
3L	1855548	3L_1855548_SNP	C	T	1534.77	.	AC=1;AF=0.500;AN=2;BaseQRankSum=0.820;ClippingRankSum=0.000;DB;DP=74;ExcessHet=3.0103;FS=5.113;MLEAC=1;MLEAF=0.500;MQ=43.89;MQRankSum=0.692;QD=21.02;ReadPosRankSum=1.830;SOR=0.374	GT:AD:DP:GQ:PL	0/1:10,63:73:74:1563,0,74
3L	1855609	3L_1855609_SNP	A	G	2409.77	.	AC=2;AF=1.00;AN=2;DB;DP=80;ExcessHet=3.0103;FS=0.000;MLEAC=2;MLEAF=1.00;MQ=43.80;QD=30.12;SOR=1.096	GT:AD:DP:GQ:PL	1/1:0,80:80:99:2438,240,0
3L	1855625	3L_1855625_SNP	A	G	2464.77	.	AC=2;AF=1.00;AN=2;BaseQRankSum=1.445;ClippingRankSum=0.000;DB;DP=81;ExcessHet=3.0103;FS=0.000;MLEAC=2;MLEAF=1.00;MQ=43.76;MQRankSum=2.702;QD=30.43;ReadPosRankSum=-1.284;SOR=0.404	GT:AD:DP:GQ:PL	1/1:1,80:81:99:2493,221,0
3L	1855647	.	G	GTTT,GTTAT	3156.73	.	AC=1,1;AF=0.500,0.500;AN=2;DP=84;ExcessHet=3.0103;FS=0.000;MLEAC=1,1;MLEAF=0.500,0.500;MQ=43.74;QD=27.72;SOR=0.976	GT:AD:DP:GQ:PL	1/2:0,63,15:78:99:3194,533,302,1947,0,1853
3L	1855663	3L_1855663_SNP	C	T	3453.77	.	AC=2;AF=1.00;AN=2;DB;DP=78;ExcessHet=3.0103;FS=0.000;MLEAC=2;MLEAF=1.00;MQ=43.75;QD=29.80;SOR=1.252	GT:AD:DP:GQ:PL	1/1:0,78:78:99:3482,238,0
3L	1855667	3L_1855667_SNP	G	A	3478.77	.	AC=2;AF=1.00;AN=2;DB;DP=77;ExcessHet=3.0103;FS=0.000;MLEAC=2;MLEAF=1.00;MQ=43.77;QD=32.89;SOR=1.150	GT:AD:DP:GQ:PL	1/1:0,77:77:99:3507,241,0
3L	1855684	3L_1855684_SNP	G	T	1457.77	.	AC=1;AF=0.500;AN=2;BaseQRankSum=1.280;ClippingRankSum=0.000;DB;DP=78;ExcessHet=3.0103;FS=2.452;MLEAC=1;MLEAF=0.500;MQ=43.82;MQRankSum=0.542;QD=18.93;ReadPosRankSum=-0.019;SOR=0.368	GT:AD:DP:GQ:PL	0/1:16,61:77:99:1486,0,401
3L	1855693	3L_1855693_SNP	G	T	101.77	.	AC=1;AF=0.500;AN=2;BaseQRankSum=1.749;ClippingRankSum=0.000;DB;DP=82;ExcessHet=3.0103;FS=4.313;MLEAC=1;MLEAF=0.500;MQ=43.83;MQRankSum=-0.906;QD=1.27;ReadPosRankSum=1.187;SOR=1.384	GT:AD:DP:GQ:PL	0/1:67,13:80:99:130,0,2660
3L	1855757	3L_1855757_SNP	G	A	1322.77	.	AC=1;AF=0.500;AN=2;BaseQRankSum=-2.027;ClippingRankSum=0.000;DB;DP=72;ExcessHet=3.0103;FS=6.102;MLEAC=1;MLEAF=0.500;MQ=43.92;MQRankSum=0.561;QD=18.37;ReadPosRankSum=2.067;SOR=0.532	GT:AD:DP:GQ:PL	0/1:15,57:72:99:1351,0,444
3L	1855766	3L_1855766_SNP	T	G	233.77	.	AC=1;AF=0.500;AN=2;BaseQRankSum=0.652;ClippingRankSum=0.000;DB;DP=75;ExcessHet=3.0103;FS=6.044;MLEAC=1;MLEAF=0.500;MQ=43.92;MQRankSum=-0.641;QD=3.12;ReadPosRankSum=-1.211;SOR=1.254	GT:AD:DP:GQ:PL	0/1:61,14:75:99:262,0,2451
3L	1855803	3L_1855803_SNP	C	A	119.77	.	AC=1;AF=0.500;AN=2;BaseQRankSum=-1.008;ClippingRankSum=0.000;DB;DP=71;ExcessHet=3.0103;FS=8.704;MLEAC=1;MLEAF=0.500;MQ=44.00;MQRankSum=0.000;QD=1.69;ReadPosRankSum=-0.196;SOR=1.541	GT:AD:DP:GQ:PL	0/1:58,13:71:99:148,0,1412
3L	1855871	3L_1855871_SNP	A	T	378.77	.	AC=1;AF=0.500;AN=2;BaseQRankSum=1.370;ClippingRankSum=0.000;DB;DP=60;ExcessHet=3.0103;FS=0.000;MLEAC=1;MLEAF=0.500;MQ=43.97;MQRankSum=0.591;QD=6.31;ReadPosRankSum=-1.853;SOR=0.540	GT:AD:DP:GQ:PL	0/1:46,14:60:99:407,0,1860
3L	1855874	3L_1855874_SNP	T	C	2718.77	.	AC=2;AF=1.00;AN=2;DB;DP=63;ExcessHet=3.0103;FS=0.000;MLEAC=2;MLEAF=1.00;MQ=43.97;QD=30.33;SOR=0.790	GT:AD:DP:GQ:PL	1/1:0,63:63:99:2747,193,0
3L	1855891	3L_1855891_SNP	T	C	502.77	.	AC=1;AF=0.500;AN=2;BaseQRankSum=-0.068;ClippingRankSum=0.000;DB;DP=68;ExcessHet=3.0103;FS=0.000;MLEAC=1;MLEAF=0.500;MQ=43.97;MQRankSum=0.589;QD=7.39;ReadPosRankSum=-0.405;SOR=0.621	GT:AD:DP:GQ:PL	0/1:52,16:68:99:531,0,2207
3L	1855895	3L_1855895_SNP	G	A	1890.77	.	AC=1;AF=0.500;AN=2;BaseQRankSum=1.206;ClippingRankSum=0.000;DB;DP=69;ExcessHet=3.0103;FS=1.062;MLEAC=1;MLEAF=0.500;MQ=43.97;MQRankSum=-0.538;QD=27.40;ReadPosRankSum=0.505;SOR=0.905	GT:AD:DP:GQ:PL	0/1:17,52:69:99:1919,0,558
3L	1855907	3L_1855907_SNP	A	T	422.77	.	AC=1;AF=0.500;AN=2;BaseQRankSum=2.066;ClippingRankSum=0.000;DB;DP=69;ExcessHet=3.0103;FS=0.000;MLEAC=1;MLEAF=0.500;MQ=43.97;MQRankSum=0.562;QD=6.13;ReadPosRankSum=0.792;SOR=0.689	GT:AD:DP:GQ:PL	0/1:54,15:69:99:451,0,2149
3L	1855982	3L_1855982_SNP	C	T	1863.77	.	AC=2;AF=1.00;AN=2;BaseQRankSum=1.866;ClippingRankSum=0.000;DB;DP=69;ExcessHet=3.0103;FS=0.000;MLEAC=2;MLEAF=1.00;MQ=43.97;MQRankSum=0.000;QD=27.01;ReadPosRankSum=-0.276;SOR=0.446	GT:AD:DP:GQ:PL	1/1:1,68:69:99:1892,196,0
3L	1856050	3L_1856050_SNP	A	G	1786.77	.	AC=2;AF=1.00;AN=2;DB;DP=63;ExcessHet=3.0103;FS=0.000;MLEAC=2;MLEAF=1.00;MQ=43.97;QD=28.36;SOR=0.859	GT:AD:DP:GQ:PL	1/1:0,63:63:99:1815,189,0
3L	1856095	3L_1856095_SNP	G	A	1216.77	.	AC=1;AF=0.500;AN=2;BaseQRankSum=0.412;ClippingRankSum=0.000;DB;DP=62;ExcessHet=3.0103;FS=0.000;MLEAC=1;MLEAF=0.500;MQ=44.00;MQRankSum=0.000;QD=19.63;ReadPosRankSum=0.715;SOR=0.595	GT:AD:DP:GQ:PL	0/1:11,51:62:99:1245,0,124
3L	1856185	3L_1856185_SNP	A	C	1128.77	.	AC=1;AF=0.500;AN=2;BaseQRankSum=0.103;ClippingRankSum=0.000;DB;DP=59;ExcessHet=3.0103;FS=1.299;MLEAC=1;MLEAF=0.500;MQ=44.00;MQRankSum=0.000;QD=19.13;ReadPosRankSum=-1.254;SOR=0.748	GT:AD:DP:GQ:PL	0/1:11,48:59:99:1157,0,130
3L	1856219	3L_1856219_SNP	T	G	1244.77	.	AC=1;AF=0.500;AN=2;BaseQRankSum=0.789;ClippingRankSum=0.000;DB;DP=61;ExcessHet=3.0103;FS=1.358;MLEAC=1;MLEAF=0.500;MQ=43.97;MQRankSum=-0.370;QD=20.41;ReadPosRankSum=-1.405;SOR=0.617	GT:AD:DP:GQ:PL	0/1:9,52:61:99:1273,0,200
3L	1856253	3L_1856253_SNP	A	T	1228.77	.	AC=1;AF=0.500;AN=2;BaseQRankSum=2.125;ClippingRankSum=0.000;DB;DP=58;ExcessHet=3.0103;FS=3.443;MLEAC=1;MLEAF=0.500;MQ=43.97;MQRankSum=-0.350;QD=21.19;ReadPosRankSum=-0.633;SOR=0.710	GT:AD:DP:GQ:PL	0/1:8,50:58:99:1257,0,174
3L	1856265	3L_1856265_SNP	G	A	2505.77	.	AC=2;AF=1.00;AN=2;DB;DP=62;ExcessHet=3.0103;FS=0.000;MLEAC=2;MLEAF=1.00;MQ=43.97;QD=27.34;SOR=0.899	GT:AD:DP:GQ:PL	1/1:0,62:62:99:2534,186,0
3L	1856434	3L_1856434_SNP	A	G	1687.77	.	AC=2;AF=1.00;AN=2;DB;DP=63;ExcessHet=3.0103;FS=0.000;MLEAC=2;MLEAF=1.00;MQ=44.00;QD=26.79;SOR=0.859	GT:AD:DP:GQ:PL	1/1:0,63:63:99:1716,188,0
3L	1856627	3L_1856627_SNP	T	C	1860.77	.	AC=2;AF=1.00;AN=2;DB;DP=68;ExcessHet=3.0103;FS=0.000;MLEAC=2;MLEAF=1.00;MQ=43.66;QD=27.36;SOR=0.752	GT:AD:DP:GQ:PL	1/1:0,68:68:99:1889,203,0
3L	1856721	.	G	GC	1894.73	.	AC=2;AF=1.00;AN=2;DP=67;ExcessHet=3.0103;FS=0.000;MLEAC=2;MLEAF=1.00;MQ=43.54;QD=29.15;SOR=0.723	GT:AD:DP:GQ:PL	1/1:0,65:65:99:1932,195,0
3L	1856810	3L_1856810_SNP	T	A	1651.77	.	AC=2;AF=1.00;AN=2;DB;DP=58;ExcessHet=3.0103;FS=0.000;MLEAC=2;MLEAF=1.00;MQ=43.55;QD=28.48;SOR=0.997	GT:AD:DP:GQ:PL	1/1:0,58:58:99:1680,174,0
3L	1856828	3L_1856828_SNP	A	T	1374.77	.	AC=2;AF=1.00;AN=2;BaseQRankSum=-0.487;ClippingRankSum=0.000;DB;DP=60;ExcessHet=3.0103;FS=0.000;MLEAC=2;MLEAF=1.00;MQ=43.48;MQRankSum=-1.190;QD=22.91;ReadPosRankSum=-1.524;SOR=0.653	GT:AD:DP:GQ:PL	1/1:5,55:60:39:1403,39,0
3L	1856891	3L_1856891_SNP	A	C	1181.77	.	AC=1;AF=0.500;AN=2;BaseQRankSum=-0.995;ClippingRankSum=0.000;DB;DP=57;ExcessHet=3.0103;FS=0.000;MLEAC=1;MLEAF=0.500;MQ=42.92;MQRankSum=-1.995;QD=20.73;ReadPosRankSum=0.664;SOR=0.558	GT:AD:DP:GQ:PL	0/1:7,50:57:29:1210,0,29
3L	1856908	3L_1856908_SNP	C	T	2224.77	.	AC=1;AF=0.500;AN=2;BaseQRankSum=-0.475;ClippingRankSum=0.000;DB;DP=63;ExcessHet=3.0103;FS=0.000;MLEAC=1;MLEAF=0.500;MQ=42.62;MQRankSum=-2.304;QD=27.37;ReadPosRankSum=-0.470;SOR=0.612	GT:AD:DP:GQ:PL	0/1:7,56:63:99:2253,0,109
3L	1856914	3L_1856914_SNP	T	C	2179.77	.	AC=1;AF=0.500;AN=2;BaseQRankSum=-1.038;ClippingRankSum=0.000;DB;DP=59;ExcessHet=3.0103;FS=0.000;MLEAC=1;MLEAF=0.500;MQ=42.52;MQRankSum=-2.230;QD=27.45;ReadPosRankSum=-1.129;SOR=0.892	GT:AD:DP:GQ:PL	0/1:6,53:59:99:2208,0,115
3L	1856932	3L_1856932_SNP	G	A	2161.77	.	AC=1;AF=0.500;AN=2;BaseQRankSum=2.433;ClippingRankSum=0.000;DB;DP=61;ExcessHet=3.0103;FS=0.000;MLEAC=1;MLEAF=0.500;MQ=41.87;MQRankSum=-2.798;QD=29.66;ReadPosRankSum=-1.280;SOR=0.840	GT:AD:DP:GQ:PL	0/1:7,54:61:99:2190,0,149
3L	1856938	3L_1856938_SNP	C	T	2158.77	.	AC=1;AF=0.500;AN=2;BaseQRankSum=1.421;ClippingRankSum=0.000;DB;DP=61;ExcessHet=3.0103;FS=0.000;MLEAC=1;MLEAF=0.500;MQ=41.79;MQRankSum=-3.182;QD=31.60;ReadPosRankSum=-0.717;SOR=0.693	GT:AD:DP:GQ:PL	0/1:8,53:61:99:2187,0,149
3L	1856966	3L_1856966_SNP	G	C	1900.77	.	AC=1;AF=0.500;AN=2;BaseQRankSum=0.533;ClippingRankSum=0.000;DB;DP=55;ExcessHet=3.0103;FS=1.574;MLEAC=1;MLEAF=0.500;MQ=41.35;MQRankSum=-3.636;QD=34.56;ReadPosRankSum=-1.025;SOR=0.446	GT:AD:DP:GQ:PL	0/1:7,48:55:99:1929,0,149
3L	1856975	3L_1856975_SNP	T	C	2236.77	.	AC=1;AF=0.500;AN=2;BaseQRankSum=0.499;ClippingRankSum=0.000;DB;DP=58;ExcessHet=3.0103;FS=0.000;MLEAC=1;MLEAF=0.500;MQ=41.44;MQRankSum=-3.879;QD=35.34;ReadPosRankSum=-0.508;SOR=0.677	GT:AD:DP:GQ:PL	0/1:8,50:58:99:2265,0,170
3L	1856980	.	G	GCAGGAGGAATTCCCTACTCTA	2583.73	.	AC=1;AF=0.500;AN=2;BaseQRankSum=-0.324;ClippingRankSum=0.000;DP=62;ExcessHet=3.0103;FS=0.000;MLEAC=1;MLEAF=0.500;MQ=41.61;MQRankSum=-3.614;QD=30.15;ReadPosRankSum=-1.031;SOR=0.723	GT:AD:DP:GQ:PL	0/1:8,54:62:99:2621,0,146
3L	1857038	3L_1857038_SNP	G	A	1554.77	.	AC=2;AF=1.00;AN=2;DB;DP=58;ExcessHet=3.0103;FS=0.000;MLEAC=2;MLEAF=1.00;MQ=42.43;QD=26.81;SOR=1.609	GT:AD:DP:GQ:PL	1/1:0,58:58:99:1583,174,0
3L	1857085	3L_1857085_SNP	G	T	1164.94	.	AC=2;AF=1.00;AN=2;BaseQRankSum=1.046;ClippingRankSum=0.000;DB;DP=52;ExcessHet=3.0103;FS=4.861;MLEAC=2;MLEAF=1.00;MQ=43.28;MQRankSum=-1.509;QD=22.40;ReadPosRankSum=-1.555;SOR=1.572	GT:AD:DP:GQ:PL	1/1:5,47:52:14:1193,14,0
3L	1857128	3L_1857128_SNP	A	G	893.77	.	AC=1;AF=0.500;AN=2;BaseQRankSum=-2.166;ClippingRankSum=0.000;DB;DP=47;ExcessHet=3.0103;FS=5.883;MLEAC=1;MLEAF=0.500;MQ=43.31;MQRankSum=-1.465;QD=19.02;ReadPosRankSum=1.052;SOR=1.060	GT:AD:DP:GQ:PL	0/1:8,39:47:98:922,0,98
3L	1857133	3L_1857133_SNP	A	T	1880.77	.	AC=2;AF=1.00;AN=2;DB;DP=47;ExcessHet=3.0103;FS=0.000;MLEAC=2;MLEAF=1.00;MQ=43.31;QD=28.86;SOR=0.976	GT:AD:DP:GQ:PL	1/1:0,46:46:99:1909,138,0
3L	1857289	3L_1857289_SNP	T	C	939.77	.	AC=2;AF=1.00;AN=2;DB;DP=36;ExcessHet=3.0103;FS=0.000;MLEAC=2;MLEAF=1.00;MQ=43.78;QD=26.10;SOR=0.693	GT:AD:DP:GQ:PL	1/1:0,36:36:99:968,107,0
3L	1857382	3L_1857382_SNP	G	A	942.77	.	AC=1;AF=0.500;AN=2;BaseQRankSum=-1.462;ClippingRankSum=0.000;DB;DP=48;ExcessHet=3.0103;FS=0.000;MLEAC=1;MLEAF=0.500;MQ=43.59;MQRankSum=-0.758;QD=20.06;ReadPosRankSum=2.267;SOR=0.954	GT:AD:DP:GQ:PL	0/1:6,41:47:30:971,0,30
3L	1857662	3L_1857662_SNP	T	C	1390.77	.	AC=2;AF=1.00;AN=2;DB;DP=52;ExcessHet=3.0103;FS=0.000;MLEAC=2;MLEAF=1.00;MQ=44.00;QD=26.75;SOR=1.244	GT:AD:DP:GQ:PL	1/1:0,52:52:99:1419,156,0
3L	1857905	3L_1857905_SNP	C	T	1943.77	.	AC=2;AF=1.00;AN=2;DB;DP=73;ExcessHet=3.0103;FS=0.000;MLEAC=2;MLEAF=1.00;MQ=43.97;QD=26.63;SOR=0.720	GT:AD:DP:GQ:PL	1/1:0,73:73:99:1972,217,0
3L	1857932	3L_1857932_SNP	T	C	2098.77	.	AC=2;AF=1.00;AN=2;DB;DP=77;ExcessHet=3.0103;FS=0.000;MLEAC=2;MLEAF=1.00;MQ=43.97;QD=27.62;SOR=0.693	GT:AD:DP:GQ:PL	1/1:0,76:76:99:2127,228,0
3L	1858112	3L_1858112_SNP	C	T	1009.77	.	AC=2;AF=1.00;AN=2;DB;DP=39;ExcessHet=3.0103;FS=0.000;MLEAC=2;MLEAF=1.00;MQ=44.00;QD=27.29;SOR=0.746	GT:AD:DP:GQ:PL	1/1:0,37:37:99:1038,111,0
3L	1858401	3L_1858401_SNP	A	G	81.77	.	AC=1;AF=0.500;AN=2;BaseQRankSum=-3.178;ClippingRankSum=0.000;DB;DP=56;ExcessHet=3.0103;FS=0.000;MLEAC=1;MLEAF=0.500;MQ=44.00;MQRankSum=0.000;QD=1.46;ReadPosRankSum=0.929;SOR=0.782	GT:AD:DP:GQ:PL	0/1:46,10:56:99:110,0,1178
3L	1858534	3L_1858534_SNP	A	G	1174.77	.	AC=1;AF=0.500;AN=2;BaseQRankSum=-0.248;ClippingRankSum=0.000;DB;DP=61;ExcessHet=3.0103;FS=5.464;MLEAC=1;MLEAF=0.500;MQ=44.00;MQRankSum=0.000;QD=19.58;ReadPosRankSum=-1.459;SOR=1.360	GT:AD:DP:GQ:PL	0/1:9,51:60:71:1203,0,71
3L	1858857	3L_1858857_SNP	C	T	51.77	.	AC=1;AF=0.500;AN=2;BaseQRankSum=0.394;ClippingRankSum=0.000;DB;DP=76;ExcessHet=3.0103;FS=1.240;MLEAC=1;MLEAF=0.500;MQ=44.00;MQRankSum=0.000;QD=0.68;ReadPosRankSum=0.163;SOR=0.787	GT:AD:DP:GQ:PL	0/1:65,11:76:80:80,0,1501
3L	1858934	3L_1858934_SNP	G	A	33.77	.	AC=1;AF=0.500;AN=2;BaseQRankSum=0.060;ClippingRankSum=0.000;DB;DP=73;ExcessHet=3.0103;FS=1.331;MLEAC=1;MLEAF=0.500;MQ=44.00;MQRankSum=0.000;QD=0.47;ReadPosRankSum=-1.202;SOR=1.085	GT:AD:DP:GQ:PL	0/1:62,10:72:62:62,0,1492
3L	1858950	3L_1858950_SNP	A	T	1580.90	.	AC=1;AF=0.500;AN=2;BaseQRankSum=-0.469;ClippingRankSum=0.000;DB;DP=75;ExcessHet=3.0103;FS=0.000;MLEAC=1;MLEAF=0.500;MQ=44.00;MQRankSum=0.000;QD=21.36;ReadPosRankSum=0.508;SOR=0.563	GT:AD:DP:GQ:PL	0/1:9,65:74:15:1609,0,15
3L	1858954	.	C	G	3400.77	.	AC=2;AF=1.00;AN=2;DP=76;ExcessHet=3.0103;FS=0.000;MLEAC=2;MLEAF=1.00;MQ=44.00;QD=32.56;SOR=0.719	GT:AD:DP:GQ:PL	1/1:0,75:75:99:3429,232,0
3L	1858955	.	G	C	3324.77	.	AC=2;AF=1.00;AN=2;DP=76;ExcessHet=3.0103;FS=0.000;MLEAC=2;MLEAF=1.00;MQ=44.00;QD=31.54;SOR=0.719	GT:AD:DP:GQ:PL	1/1:0,75:75:99:3353,226,0
3L	1859053	3L_1859053_SNP	A	T	107.77	.	AC=1;AF=0.500;AN=2;BaseQRankSum=-2.430;ClippingRankSum=0.000;DB;DP=67;ExcessHet=3.0103;FS=9.473;MLEAC=1;MLEAF=0.500;MQ=44.00;MQRankSum=0.000;QD=1.66;ReadPosRankSum=0.641;SOR=1.954	GT:AD:DP:GQ:PL	0/1:53,12:65:99:136,0,1318
3L	1859056	3L_1859056_SNP	C	T	2069.77	.	AC=2;AF=1.00;AN=2;DB;DP=68;ExcessHet=3.0103;FS=0.000;MLEAC=2;MLEAF=1.00;MQ=44.00;QD=30.89;SOR=0.784	GT:AD:DP:GQ:PL	1/1:0,67:67:99:2098,201,0
3L	1859266	.	G	GT	2472.73	.	AC=2;AF=1.00;AN=2;DP=77;ExcessHet=3.0103;FS=0.000;MLEAC=2;MLEAF=1.00;MQ=44.00;QD=32.11;SOR=0.719	GT:AD:DP:GQ:PL	1/1:0,77:77:99:2510,232,0
3L	1859742	.	A	AT	2008.73	.	AC=2;AF=1.00;AN=2;DP=71;ExcessHet=3.0103;FS=0.000;MLEAC=2;MLEAF=1.00;MQ=43.83;QD=29.11;SOR=1.296	GT:AD:DP:GQ:PL	1/1:0,69:69:99:2046,207,0
3L	1859801	.	G	GGT	1885.73	.	AC=2;AF=1.00;AN=2;DP=53;ExcessHet=3.0103;FS=0.000;MLEAC=2;MLEAF=1.00;MQ=43.91;QD=29.03;SOR=1.848	GT:AD:DP:GQ:PL	1/1:0,51:51:99:1923,153,0
3L	1859823	3L_1859823_SNP	C	A	264.77	.	AC=1;AF=0.500;AN=2;BaseQRankSum=-0.371;ClippingRankSum=0.000;DB;DP=49;ExcessHet=3.0103;FS=1.512;MLEAC=1;MLEAF=0.500;MQ=43.86;MQRankSum=0.770;QD=5.52;ReadPosRankSum=0.915;SOR=0.976	GT:AD:DP:GQ:PL	0/1:38,10:48:99:293,0,1453
3L	1859839	3L_1859839_SNP	G	C	279.77	.	AC=1;AF=0.500;AN=2;BaseQRankSum=0.152;ClippingRankSum=0.000;DB;DP=44;ExcessHet=3.0103;FS=1.572;MLEAC=1;MLEAF=0.500;MQ=43.80;MQRankSum=0.827;QD=6.51;ReadPosRankSum=-2.243;SOR=1.238	GT:AD:DP:GQ:PL	0/1:33,10:43:99:308,0,1328
3L	1859878	.	G	GT	843.73	.	AC=2;AF=1.00;AN=2;BaseQRankSum=-1.080;ClippingRankSum=0.000;DP=36;ExcessHet=3.0103;FS=0.000;MLEAC=2;MLEAF=1.00;MQ=43.73;MQRankSum=2.084;QD=24.82;ReadPosRankSum=2.378;SOR=0.719	GT:AD:DP:GQ:PL	1/1:3,31:34:32:881,32,0
3L	1860225	3L_1860225_SNP	A	G	246.77	.	AC=1;AF=0.500;AN=2;BaseQRankSum=-0.907;ClippingRankSum=0.000;DB;DP=81;ExcessHet=3.0103;FS=0.000;MLEAC=1;MLEAF=0.500;MQ=44.00;MQRankSum=0.000;QD=3.08;ReadPosRankSum=-1.329;SOR=0.693	GT:AD:DP:GQ:PL	0/1:61,19:80:99:275,0,1461
3L	1860614	.	A	C	230.73	.	AC=1;AF=0.500;AN=2;BaseQRankSum=1.245;ClippingRankSum=0.000;DP=33;ExcessHet=3.0103;FS=4.843;MLEAC=1;MLEAF=0.500;MQ=43.55;MQRankSum=-1.606;QD=6.99;ReadPosRankSum=-1.545;SOR=0.127	GT:AD:DP:GQ:PL	0/1:26,7:33:99:268,0,1109
3L	1860626	3L_1860626_SNP	G	T	173.77	.	AC=1;AF=0.500;AN=2;BaseQRankSum=1.243;ClippingRankSum=0.000;DB;DP=36;ExcessHet=3.0103;FS=4.779;MLEAC=1;MLEAF=0.500;MQ=43.53;MQRankSum=-2.869;QD=4.83;ReadPosRankSum=-0.100;SOR=0.125	GT:AD:DP:GQ:PL	0/1:29,7:36:99:202,0,1216
3L	1860627	.	T	TTTTG	164.73	.	AC=1;AF=0.500;AN=2;BaseQRankSum=-0.830;ClippingRankSum=0.000;DP=36;ExcessHet=3.0103;FS=4.779;MLEAC=1;MLEAF=0.500;MQ=43.53;MQRankSum=-2.869;QD=4.58;ReadPosRankSum=-0.100;SOR=0.125	GT:AD:DP:GQ:PL	0/1:29,7:36:99:202,0,1216
3L	1860641	3L_1860641_SNP	G	T	185.77	.	AC=1;AF=0.500;AN=2;BaseQRankSum=-0.830;ClippingRankSum=0.000;DB;DP=34;ExcessHet=3.0103;FS=1.831;MLEAC=1;MLEAF=0.500;MQ=43.50;MQRankSum=-2.767;QD=5.46;ReadPosRankSum=-1.812;SOR=0.275	GT:AD:DP:GQ:PL	0/1:27,7:34:99:214,0,610
3L	1861185	3L_1861185_SNP	A	G	156.77	.	AC=1;AF=0.500;AN=2;BaseQRankSum=-1.484;ClippingRankSum=0.000;DB;DP=51;ExcessHet=3.0103;FS=1.289;MLEAC=1;MLEAF=0.500;MQ=43.94;MQRankSum=-1.757;QD=3.07;ReadPosRankSum=-1.131;SOR=0.465	GT:AD:DP:GQ:PL	0/1:39,12:51:99:185,0,951
3L	1861400	.	G	GTTTT	169.73	.	AC=1;AF=0.500;AN=2;BaseQRankSum=-0.425;ClippingRankSum=0.000;DP=60;ExcessHet=3.0103;FS=6.016;MLEAC=1;MLEAF=0.500;MQ=43.97;MQRankSum=0.000;QD=3.14;ReadPosRankSum=-0.980;SOR=1.837	GT:AD:DP:GQ:PL	0/1:45,9:54:99:207,0,1835
3L	1861515	.	A	T	187.77	.	AC=1;AF=0.500;AN=2;BaseQRankSum=1.623;ClippingRankSum=0.000;DP=64;ExcessHet=3.0103;FS=15.794;MLEAC=1;MLEAF=0.500;MQ=43.94;MQRankSum=0.454;QD=2.98;ReadPosRankSum=0.131;SOR=2.004	GT:AD:DP:GQ:PL	0/1:54,9:63:99:216,0,3685
3L	1861528	3L_1861528_SNP	T	G	201.77	.	AC=1;AF=0.500;AN=2;BaseQRankSum=-0.888;ClippingRankSum=0.000;DB;DP=57;ExcessHet=3.0103;FS=15.616;MLEAC=1;MLEAF=0.500;MQ=43.93;MQRankSum=0.481;QD=3.54;ReadPosRankSum=0.133;SOR=2.005	GT:AD:DP:GQ:PL	0/1:48,9:57:99:230,0,3612
3L	1861547	3L_1861547_SNP	A	C	159.77	.	AC=1;AF=0.500;AN=2;BaseQRankSum=-2.598;ClippingRankSum=0.000;DB;DP=56;ExcessHet=3.0103;FS=12.026;MLEAC=1;MLEAF=0.500;MQ=43.93;MQRankSum=0.459;QD=2.85;ReadPosRankSum=1.271;SOR=1.761	GT:AD:DP:GQ:PL	0/1:48,8:56:99:188,0,3448
3L	1862485	3L_1862485_SNP	A	T	100.77	.	AC=1;AF=0.500;AN=2;BaseQRankSum=1.427;ClippingRankSum=0.000;DB;DP=62;ExcessHet=3.0103;FS=13.703;MLEAC=1;MLEAF=0.500;MQ=44.00;MQRankSum=0.000;QD=1.63;ReadPosRankSum=-0.025;SOR=2.459	GT:AD:DP:GQ:PL	0/1:51,11:62:99:129,0,1219
3L	1862523	3L_1862523_SNP	C	T	30.77	.	AC=1;AF=0.500;AN=2;BaseQRankSum=-0.713;ClippingRankSum=0.000;DB;DP=56;ExcessHet=3.0103;FS=23.658;MLEAC=1;MLEAF=0.500;MQ=44.00;MQRankSum=0.000;QD=0.55;ReadPosRankSum=0.785;SOR=2.786	GT:AD:DP:GQ:PL	0/1:48,8:56:59:59,0,1165
3L	1862637	.	CAT	C	176.73	.	AC=1;AF=0.500;AN=2;BaseQRankSum=0.262;ClippingRankSum=0.000;DP=62;ExcessHet=3.0103;FS=5.383;MLEAC=1;MLEAF=0.500;MQ=43.20;MQRankSum=-1.690;QD=2.90;ReadPosRankSum=1.190;SOR=1.839	GT:AD:DP:GQ:PL	0/1:51,10:61:99:214,0,1817
3L	1862687	3L_1862687_SNP	G	A	157.77	.	AC=1;AF=0.500;AN=2;BaseQRankSum=1.461;ClippingRankSum=0.000;DB;DP=61;ExcessHet=3.0103;FS=0.000;MLEAC=1;MLEAF=0.500;MQ=43.07;MQRankSum=-1.831;QD=2.59;ReadPosRankSum=1.868;SOR=0.871	GT:AD:DP:GQ:PL	0/1:48,13:61:99:186,0,1128
3L	1862751	.	A	T	121.77	.	AC=1;AF=0.500;AN=2;BaseQRankSum=0.338;ClippingRankSum=0.000;DP=60;ExcessHet=3.0103;FS=1.249;MLEAC=1;MLEAF=0.500;MQ=43.34;MQRankSum=-1.741;QD=2.03;ReadPosRankSum=-1.035;SOR=1.022	GT:AD:DP:GQ:PL	0/1:48,12:60:99:150,0,1183
3L	1862801	3L_1862801_SNP	A	T	262.77	.	AC=1;AF=0.500;AN=2;BaseQRankSum=2.185;ClippingRankSum=0.000;DB;DP=54;ExcessHet=3.0103;FS=5.236;MLEAC=1;MLEAF=0.500;MQ=43.29;MQRankSum=-1.913;QD=4.96;ReadPosRankSum=0.125;SOR=0.877	GT:AD:DP:GQ:PL	0/1:43,10:53:99:291,0,1613
3L	1862819	3L_1862819_SNP	A	C	353.77	.	AC=1;AF=0.500;AN=2;BaseQRankSum=-0.608;ClippingRankSum=0.000;DB;DP=54;ExcessHet=3.0103;FS=2.863;MLEAC=1;MLEAF=0.500;MQ=43.29;MQRankSum=-1.569;QD=6.55;ReadPosRankSum=0.125;SOR=0.334	GT:AD:DP:GQ:PL	0/1:42,12:54:99:382,0,1898
3L	1862841	3L_1862841_SNP	T	C	378.77	.	AC=1;AF=0.500;AN=2;BaseQRankSum=-0.026;ClippingRankSum=0.000;DB;DP=62;ExcessHet=3.0103;FS=4.336;MLEAC=1;MLEAF=0.500;MQ=43.38;MQRankSum=-1.502;QD=6.11;ReadPosRankSum=0.463;SOR=0.778	GT:AD:DP:GQ:PL	0/1:48,14:62:99:407,0,1798
3L	1862919	3L_1862919_SNP	A	C	66.77	.	AC=1;AF=0.500;AN=2;BaseQRankSum=-1.469;ClippingRankSum=0.000;DB;DP=73;ExcessHet=3.0103;FS=1.285;MLEAC=1;MLEAF=0.500;MQ=43.78;MQRankSum=-0.904;QD=0.93;ReadPosRankSum=-1.188;SOR=0.694	GT:AD:DP:GQ:PL	0/1:61,11:72:95:95,0,1539
3L	1863369	3L_1863369_SNP	T	C	169.77	.	AC=1;AF=0.500;AN=2;BaseQRankSum=-0.805;ClippingRankSum=0.000;DB;DP=59;ExcessHet=3.0103;FS=0.000;MLEAC=1;MLEAF=0.500;MQ=44.00;MQRankSum=0.000;QD=2.88;ReadPosRankSum=-0.591;SOR=0.824	GT:AD:DP:GQ:PL	0/1:45,14:59:99:198,0,1030
3L	1863447	3L_1863447_SNP	G	A	76.77	.	AC=1;AF=0.500;AN=2;BaseQRankSum=1.261;ClippingRankSum=0.000;DB;DP=46;ExcessHet=3.0103;FS=1.470;MLEAC=1;MLEAF=0.500;MQ=44.00;MQRankSum=0.000;QD=1.71;ReadPosRankSum=-0.284;SOR=0.740	GT:AD:DP:GQ:PL	0/1:36,9:45:99:105,0,852
3L	1863483	3L_1863483_SNP	A	G	55.77	.	AC=1;AF=0.500;AN=2;BaseQRankSum=1.151;ClippingRankSum=0.000;DB;DP=48;ExcessHet=3.0103;FS=1.530;MLEAC=1;MLEAF=0.500;MQ=44.00;MQRankSum=0.000;QD=1.16;ReadPosRankSum=-0.104;SOR=1.179	GT:AD:DP:GQ:PL	0/1:40,8:48:84:84,0,977
3L	1863697	3L_1863697_SNP	T	C	45.77	.	AC=1;AF=0.500;AN=2;BaseQRankSum=2.188;ClippingRankSum=0.000;DB;DP=53;ExcessHet=3.0103;FS=0.000;MLEAC=1;MLEAF=0.500;MQ=43.96;MQRankSum=-2.319;QD=0.86;ReadPosRankSum=-1.156;SOR=0.573	GT:AD:DP:GQ:PL	0/1:45,8:53:74:74,0,1105
3L	1864206	3L_1864206_SNP	G	A	331.77	.	AC=1;AF=0.500;AN=2;BaseQRankSum=0.814;ClippingRankSum=0.000;DB;DP=45;ExcessHet=3.0103;FS=1.366;MLEAC=1;MLEAF=0.500;MQ=44.00;MQRankSum=0.000;QD=7.37;ReadPosRankSum=-0.088;SOR=0.694	GT:AD:DP:GQ:PL	0/1:34,11:45:99:360,0,1666
3L	1864215	3L_1864215_SNP	T	G	322.77	.	AC=1;AF=0.500;AN=2;BaseQRankSum=1.762;ClippingRankSum=0.000;DB;DP=48;ExcessHet=3.0103;FS=3.026;MLEAC=1;MLEAF=0.500;MQ=44.00;MQRankSum=0.000;QD=6.72;ReadPosRankSum=-0.129;SOR=0.613	GT:AD:DP:GQ:PL	0/1:37,11:48:99:351,0,1742
3L	1864386	.	GGTT	G	160.73	.	AC=1;AF=0.500;AN=2;BaseQRankSum=0.304;ClippingRankSum=0.000;DP=41;ExcessHet=3.0103;FS=0.000;MLEAC=1;MLEAF=0.500;MQ=43.86;MQRankSum=0.000;QD=4.12;ReadPosRankSum=0.206;SOR=0.864	GT:AD:DP:GQ:PL	0/1:32,7:39:99:198,0,1398
3L	1864497	3L_1864497_SNP	T	G	170.77	.	AC=1;AF=0.500;AN=2;BaseQRankSum=0.922;ClippingRankSum=0.000;DB;DP=46;ExcessHet=3.0103;FS=1.303;MLEAC=1;MLEAF=0.500;MQ=44.00;MQRankSum=0.000;QD=3.79;ReadPosRankSum=-1.151;SOR=0.446	GT:AD:DP:GQ:PL	0/1:33,12:45:99:199,0,779
3L	1864659	3L_1864659_SNP	A	G	122.77	.	AC=1;AF=0.500;AN=2;BaseQRankSum=-0.927;ClippingRankSum=0.000;DB;DP=63;ExcessHet=3.0103;FS=0.000;MLEAC=1;MLEAF=0.500;MQ=44.00;MQRankSum=0.000;QD=1.95;ReadPosRankSum=0.690;SOR=0.796	GT:AD:DP:GQ:PL	0/1:51,12:63:99:151,0,1235
3L	1864734	3L_1864734_SNP	C	T	416.77	.	AC=1;AF=0.500;AN=2;BaseQRankSum=0.466;ClippingRankSum=0.000;DB;DP=64;ExcessHet=3.0103;FS=0.000;MLEAC=1;MLEAF=0.500;MQ=43.97;MQRankSum=-1.696;QD=6.51;ReadPosRankSum=-1.590;SOR=0.634	GT:AD:DP:GQ:PL	0/1:48,16:64:99:445,0,1912
3L	1864752	3L_1864752_SNP	G	T	276.77	.	AC=1;AF=0.500;AN=2;BaseQRankSum=1.321;ClippingRankSum=0.000;DB;DP=62;ExcessHet=3.0103;FS=3.205;MLEAC=1;MLEAF=0.500;MQ=43.97;MQRankSum=-2.111;QD=4.46;ReadPosRankSum=0.710;SOR=1.497	GT:AD:DP:GQ:PL	0/1:51,11:62:99:305,0,2008
3L	1864812	3L_1864812_SNP	G	C	195.77	.	AC=1;AF=0.500;AN=2;BaseQRankSum=-0.260;ClippingRankSum=0.000;DB;DP=58;ExcessHet=3.0103;FS=4.330;MLEAC=1;MLEAF=0.500;MQ=43.97;MQRankSum=-1.733;QD=3.38;ReadPosRankSum=0.669;SOR=1.352	GT:AD:DP:GQ:PL	0/1:44,14:58:99:224,0,1051
3L	1864911	3L_1864911_SNP	C	T	279.77	.	AC=1;AF=0.500;AN=2;BaseQRankSum=-0.717;ClippingRankSum=0.000;DB;DP=67;ExcessHet=3.0103;FS=0.000;MLEAC=1;MLEAF=0.500;MQ=44.00;MQRankSum=0.000;QD=4.18;ReadPosRankSum=-2.270;SOR=0.793	GT:AD:DP:GQ:PL	0/1:48,19:67:99:308,0,1061
3L	1865046	3L_1865046_SNP	T	C	253.77	.	AC=1;AF=0.500;AN=2;BaseQRankSum=-1.840;ClippingRankSum=0.000;DB;DP=74;ExcessHet=3.0103;FS=0.000;MLEAC=1;MLEAF=0.500;MQ=44.00;MQRankSum=0.000;QD=3.43;ReadPosRankSum=-2.694;SOR=0.758	GT:AD:DP:GQ:PL	0/1:56,18:74:99:282,0,1354
3L	1865135	3L_1865135_SNP	T	C	169.77	.	AC=1;AF=0.500;AN=2;BaseQRankSum=1.376;ClippingRankSum=0.000;DB;DP=57;ExcessHet=3.0103;FS=1.227;MLEAC=1;MLEAF=0.500;MQ=44.00;MQRankSum=0.000;QD=2.98;ReadPosRankSum=1.317;SOR=0.699	GT:AD:DP:GQ:PL	0/1:44,13:57:99:198,0,1060
3L	1865438	3L_1865438_SNP	T	C	100.77	.	AC=1;AF=0.500;AN=2;BaseQRankSum=3.316;ClippingRankSum=0.000;DB;DP=54;ExcessHet=3.0103;FS=1.381;MLEAC=1;MLEAF=0.500;MQ=44.00;MQRankSum=0.000;QD=1.87;ReadPosRankSum=-0.179;SOR=1.030	GT:AD:DP:GQ:PL	0/1:44,10:54:99:129,0,1023
3L	1865467	3L_1865467_SNP	T	C	40.77	.	AC=1;AF=0.500;AN=2;BaseQRankSum=-1.641;ClippingRankSum=0.000;DB;DP=58;ExcessHet=3.0103;FS=3.175;MLEAC=1;MLEAF=0.500;MQ=44.00;MQRankSum=0.000;QD=0.70;ReadPosRankSum=1.375;SOR=1.343	GT:AD:DP:GQ:PL	0/1:49,9:58:69:69,0,1199
3L	1866425	.	AG	A	38.73	.	AC=1;AF=0.500;AN=2;BaseQRankSum=-1.922;ClippingRankSum=0.000;DP=23;ExcessHet=3.0103;FS=9.276;MLEAC=1;MLEAF=0.500;MQ=43.83;MQRankSum=1.228;QD=2.42;ReadPosRankSum=1.620;SOR=1.061	GT:AD:DP:GQ:PL	0/1:10,6:16:66:76,0,66
3L	1866595	3L_1866595_SNP	C	A	210.77	.	AC=1;AF=0.500;AN=2;BaseQRankSum=2.231;ClippingRankSum=0.000;DB;DP=55;ExcessHet=3.0103;FS=1.181;MLEAC=1;MLEAF=0.500;MQ=44.00;MQRankSum=0.000;QD=3.83;ReadPosRankSum=-0.138;SOR=0.487	GT:AD:DP:GQ:PL	0/1:41,14:55:99:239,0,925
3L	1866607	.	C	A	213.77	.	AC=1;AF=0.500;AN=2;BaseQRankSum=2.340;ClippingRankSum=0.000;DP=59;ExcessHet=3.0103;FS=0.000;MLEAC=1;MLEAF=0.500;MQ=44.00;MQRankSum=0.000;QD=3.62;ReadPosRankSum=0.087;SOR=0.559	GT:AD:DP:GQ:PL	0/1:44,15:59:99:242,0,1008
3L	1866908	.	TTA	T	332.73	.	AC=1;AF=0.500;AN=2;BaseQRankSum=0.097;ClippingRankSum=0.000;DP=72;ExcessHet=3.0103;FS=0.000;MLEAC=1;MLEAF=0.500;MQ=44.00;MQRankSum=0.000;QD=4.62;ReadPosRankSum=-0.847;SOR=0.658	GT:AD:DP:GQ:PL	0/1:58,14:72:99:370,0,2202
3L	1866993	3L_1866993_SNP	A	G	252.77	.	AC=1;AF=0.500;AN=2;BaseQRankSum=1.923;ClippingRankSum=0.000;DB;DP=64;ExcessHet=3.0103;FS=1.109;MLEAC=1;MLEAF=0.500;MQ=44.00;MQRankSum=0.000;QD=3.95;ReadPosRankSum=-0.122;SOR=0.976	GT:AD:DP:GQ:PL	0/1:47,17:64:99:281,0,1109
3L	1867010	.	C	A	541.77	.	AC=1;AF=0.500;AN=2;BaseQRankSum=0.982;ClippingRankSum=0.000;DP=62;ExcessHet=3.0103;FS=2.459;MLEAC=1;MLEAF=0.500;MQ=44.00;MQRankSum=0.000;QD=8.74;ReadPosRankSum=-0.845;SOR=1.187	GT:AD:DP:GQ:PL	0/1:45,17:62:99:570,0,1947
3L	1867011	.	C	A	541.77	.	AC=1;AF=0.500;AN=2;BaseQRankSum=-0.109;ClippingRankSum=0.000;DP=62;ExcessHet=3.0103;FS=2.459;MLEAC=1;MLEAF=0.500;MQ=44.00;MQRankSum=0.000;QD=8.74;ReadPosRankSum=-0.893;SOR=1.187	GT:AD:DP:GQ:PL	0/1:45,17:62:99:570,0,1947
3L	1867226	3L_1867226_SNP	A	G	160.77	.	AC=1;AF=0.500;AN=2;BaseQRankSum=0.055;ClippingRankSum=0.000;DB;DP=53;ExcessHet=3.0103;FS=0.000;MLEAC=1;MLEAF=0.500;MQ=44.00;MQRankSum=0.000;QD=3.09;ReadPosRankSum=0.101;SOR=0.756	GT:AD:DP:GQ:PL	0/1:39,13:52:99:189,0,931
3L	1867240	3L_1867240_SNP	C	T	130.77	.	AC=1;AF=0.500;AN=2;BaseQRankSum=-1.414;ClippingRankSum=0.000;DB;DP=55;ExcessHet=3.0103;FS=0.000;MLEAC=1;MLEAF=0.500;MQ=44.00;MQRankSum=0.000;QD=2.42;ReadPosRankSum=0.573;SOR=0.616	GT:AD:DP:GQ:PL	0/1:42,12:54:99:159,0,1007
3L	1867306	3L_1867306_SNP	G	C	153.77	.	AC=1;AF=0.500;AN=2;BaseQRankSum=0.636;ClippingRankSum=0.000;DB;DP=54;ExcessHet=3.0103;FS=0.000;MLEAC=1;MLEAF=0.500;MQ=44.00;MQRankSum=0.000;QD=2.90;ReadPosRankSum=-1.344;SOR=0.563	GT:AD:DP:GQ:PL	0/1:41,12:53:99:182,0,967
3L	1867336	3L_1867336_SNP	T	C	112.77	.	AC=1;AF=0.500;AN=2;BaseQRankSum=-1.417;ClippingRankSum=0.000;DB;DP=58;ExcessHet=3.0103;FS=0.000;MLEAC=1;MLEAF=0.500;MQ=44.00;MQRankSum=0.000;QD=1.98;ReadPosRankSum=0.421;SOR=0.766	GT:AD:DP:GQ:PL	0/1:46,11:57:99:141,0,1159
3L	1868222	3L_1868222_SNP	T	G	191.77	.	AC=1;AF=0.500;AN=2;BaseQRankSum=-1.504;ClippingRankSum=0.000;DB;DP=63;ExcessHet=3.0103;FS=1.147;MLEAC=1;MLEAF=0.500;MQ=44.00;MQRankSum=0.000;QD=3.04;ReadPosRankSum=-1.361;SOR=1.008	GT:AD:DP:GQ:PL	0/1:48,15:63:99:220,0,1169
3L	1869113	3L_1869113_SNP	A	G	479.77	.	AC=1;AF=0.500;AN=2;BaseQRankSum=-0.921;ClippingRankSum=0.000;DB;DP=78;ExcessHet=3.0103;FS=0.895;MLEAC=1;MLEAF=0.500;MQ=44.00;MQRankSum=0.000;QD=6.23;ReadPosRankSum=1.018;SOR=0.696	GT:AD:DP:GQ:PL	0/1:50,27:77:99:508,0,1200
3L	1869147	3L_1869147_SNP	A	G	324.77	.	AC=1;AF=0.500;AN=2;BaseQRankSum=-0.331;ClippingRankSum=0.000;DB;DP=74;ExcessHet=3.0103;FS=5.223;MLEAC=1;MLEAF=0.500;MQ=44.00;MQRankSum=0.000;QD=4.39;ReadPosRankSum=-0.129;SOR=1.402	GT:AD:DP:GQ:PL	0/1:54,20:74:99:353,0,1293
3L	1869158	3L_1869158_SNP	A	C	670.77	.	AC=1;AF=0.500;AN=2;BaseQRankSum=-0.678;ClippingRankSum=0.000;DB;DP=76;ExcessHet=3.0103;FS=2.098;MLEAC=1;MLEAF=0.500;MQ=44.00;MQRankSum=0.000;QD=8.83;ReadPosRankSum=-1.467;SOR=0.638	GT:AD:DP:GQ:PL	0/1:55,21:76:99:699,0,2602
3L	1869161	3L_1869161_SNP	G	C	667.77	.	AC=1;AF=0.500;AN=2;BaseQRankSum=1.115;ClippingRankSum=0.000;DB;DP=76;ExcessHet=3.0103;FS=2.179;MLEAC=1;MLEAF=0.500;MQ=43.96;MQRankSum=0.627;QD=8.79;ReadPosRankSum=-1.043;SOR=0.788	GT:AD:DP:GQ:PL	0/1:56,20:76:99:696,0,2624
3L	1869375	3L_1869375_SNP	A	G	478.77	.	AC=1;AF=0.500;AN=2;BaseQRankSum=-0.205;ClippingRankSum=0.000;DB;DP=75;ExcessHet=3.0103;FS=0.000;MLEAC=1;MLEAF=0.500;MQ=43.92;MQRankSum=-2.489;QD=6.47;ReadPosRankSum=-0.410;SOR=0.565	GT:AD:DP:GQ:PL	0/1:56,18:74:99:507,0,2147
3L	1869385	.	G	GTTCGA	448.73	.	AC=1;AF=0.500;AN=2;BaseQRankSum=-0.264;ClippingRankSum=0.000;DP=68;ExcessHet=3.0103;FS=0.000;MLEAC=1;MLEAF=0.500;MQ=43.91;MQRankSum=-2.519;QD=6.70;ReadPosRankSum=-0.074;SOR=0.656	GT:AD:DP:GQ:PL	0/1:51,16:67:99:486,0,2013
3L	1869463	.	GAAGT	G	250.73	.	AC=1;AF=0.500;AN=2;BaseQRankSum=0.177;ClippingRankSum=0.000;DP=58;ExcessHet=3.0103;FS=3.266;MLEAC=1;MLEAF=0.500;MQ=43.90;MQRankSum=-2.961;QD=4.64;ReadPosRankSum=-1.433;SOR=0.250	GT:AD:DP:GQ:PL	0/1:44,10:54:99:288,0,1794
3L	1869538	3L_1869538_SNP	C	G	89.77	.	AC=1;AF=0.500;AN=2;BaseQRankSum=-0.225;ClippingRankSum=0.000;DB;DP=55;ExcessHet=3.0103;FS=5.400;MLEAC=1;MLEAF=0.500;MQ=44.00;MQRankSum=0.000;QD=1.63;ReadPosRankSum=1.935;SOR=0.199	GT:AD:DP:GQ:PL	0/1:45,10:55:99:118,0,1089
3L	1869688	3L_1869688_SNP	A	C	237.77	.	AC=1;AF=0.500;AN=2;BaseQRankSum=-0.435;ClippingRankSum=0.000;DB;DP=54;ExcessHet=3.0103;FS=7.300;MLEAC=1;MLEAF=0.500;MQ=43.85;MQRankSum=-1.491;QD=4.40;ReadPosRankSum=-0.205;SOR=1.100	GT:AD:DP:GQ:PL	0/1:43,11:54:99:266,0,1978
3L	1869710	.	CCAGACCCCTT	C	192.73	.	AC=1;AF=0.500;AN=2;BaseQRankSum=0.207;ClippingRankSum=0.000;DP=56;ExcessHet=3.0103;FS=3.290;MLEAC=1;MLEAF=0.500;MQ=43.83;MQRankSum=-2.755;QD=3.44;ReadPosRankSum=1.174;SOR=1.347	GT:AD:DP:GQ:PL	0/1:47,9:56:99:230,0,2420
3L	1869756	3L_1869756_SNP	G	T	105.77	.	AC=1;AF=0.500;AN=2;BaseQRankSum=0.012;ClippingRankSum=0.000;DB;DP=50;ExcessHet=3.0103;FS=3.101;MLEAC=1;MLEAF=0.500;MQ=43.88;MQRankSum=-3.508;QD=2.12;ReadPosRankSum=-0.485;SOR=0.972	GT:AD:DP:GQ:PL	0/1:40,10:50:99:134,0,953
3L	1869803	3L_1869803_SNP	A	T	49.77	.	AC=1;AF=0.500;AN=2;BaseQRankSum=0.329;ClippingRankSum=0.000;DB;DP=52;ExcessHet=3.0103;FS=0.000;MLEAC=1;MLEAF=0.500;MQ=43.92;MQRankSum=-3.273;QD=0.98;ReadPosRankSum=-0.402;SOR=0.892	GT:AD:DP:GQ:PL	0/1:43,8:51:78:78,0,1087
3L	1870007	3L_1870007_SNP	T	C	218.77	.	AC=1;AF=0.500;AN=2;BaseQRankSum=-1.575;ClippingRankSum=0.000;DB;DP=68;ExcessHet=3.0103;FS=3.888;MLEAC=1;MLEAF=0.500;MQ=44.00;MQRankSum=0.000;QD=3.22;ReadPosRankSum=0.710;SOR=1.244	GT:AD:DP:GQ:PL	0/1:52,16:68:99:247,0,1283
3L	1870253	3L_1870253_SNP	G	C	176.77	.	AC=1;AF=0.500;AN=2;BaseQRankSum=0.132;ClippingRankSum=0.000;DB;DP=52;ExcessHet=3.0103;FS=1.255;MLEAC=1;MLEAF=0.500;MQ=43.70;MQRankSum=1.046;QD=3.40;ReadPosRankSum=-0.839;SOR=1.112	GT:AD:DP:GQ:PL	0/1:39,13:52:99:205,0,943
3L	1870358	3L_1870358_SNP	G	A	169.77	.	AC=1;AF=0.500;AN=2;BaseQRankSum=-1.174;ClippingRankSum=0.000;DB;DP=58;ExcessHet=3.0103;FS=0.000;MLEAC=1;MLEAF=0.500;MQ=43.89;MQRankSum=0.000;QD=2.98;ReadPosRankSum=1.769;SOR=0.650	GT:AD:DP:GQ:PL	0/1:43,14:57:99:198,0,1039
3L	1870442	3L_1870442_SNP	C	T	98.77	.	AC=1;AF=0.500;AN=2;BaseQRankSum=2.450;ClippingRankSum=0.000;DB;DP=54;ExcessHet=3.0103;FS=0.000;MLEAC=1;MLEAF=0.500;MQ=44.00;MQRankSum=0.000;QD=1.83;ReadPosRankSum=-1.221;SOR=0.693	GT:AD:DP:GQ:PL	0/1:44,10:54:99:127,0,1019
3L	1870610	3L_1870610_SNP	T	C	295.77	.	AC=1;AF=0.500;AN=2;BaseQRankSum=-1.770;ClippingRankSum=0.000;DB;DP=41;ExcessHet=3.0103;FS=3.432;MLEAC=1;MLEAF=0.500;MQ=44.00;MQRankSum=0.000;QD=7.21;ReadPosRankSum=-0.748;SOR=1.349	GT:AD:DP:GQ:PL	0/1:32,9:41:99:324,0,1596
3L	1870613	3L_1870613_SNP	T	C	295.77	.	AC=1;AF=0.500;AN=2;BaseQRankSum=-1.133;ClippingRankSum=0.000;DB;DP=42;ExcessHet=3.0103;FS=1.435;MLEAC=1;MLEAF=0.500;MQ=44.00;MQRankSum=0.000;QD=7.04;ReadPosRankSum=-1.268;SOR=1.012	GT:AD:DP:GQ:PL	0/1:32,10:42:99:324,0,1596
3L	1870616	3L_1870616_SNP	G	C	298.77	.	AC=1;AF=0.500;AN=2;BaseQRankSum=-0.056;ClippingRankSum=0.000;DB;DP=40;ExcessHet=3.0103;FS=3.254;MLEAC=1;MLEAF=0.500;MQ=44.00;MQRankSum=0.000;QD=7.47;ReadPosRankSum=-1.641;SOR=0.942	GT:AD:DP:GQ:PL	0/1:30,10:40:99:327,0,1554
3L	1870697	3L_1870697_SNP	T	C	109.77	.	AC=1;AF=0.500;AN=2;BaseQRankSum=-0.608;ClippingRankSum=0.000;DB;DP=55;ExcessHet=3.0103;FS=3.751;MLEAC=1;MLEAF=0.500;MQ=44.00;MQRankSum=0.000;QD=2.00;ReadPosRankSum=0.685;SOR=1.579	GT:AD:DP:GQ:PL	0/1:48,7:55:99:138,0,2027
3L	1870706	3L_1870706_SNP	A	G	136.77	.	AC=1;AF=0.500;AN=2;BaseQRankSum=-2.542;ClippingRankSum=0.000;DB;DP=53;ExcessHet=3.0103;FS=6.019;MLEAC=1;MLEAF=0.500;MQ=44.00;MQRankSum=0.000;QD=2.58;ReadPosRankSum=-0.138;SOR=1.828	GT:AD:DP:GQ:PL	0/1:45,8:53:99:165,0,1978
3L	1870925	3L_1870925_SNP	T	C	117.77	.	AC=1;AF=0.500;AN=2;BaseQRankSum=-1.566;ClippingRankSum=0.000;DB;DP=45;ExcessHet=3.0103;FS=3.183;MLEAC=1;MLEAF=0.500;MQ=43.91;MQRankSum=-2.600;QD=2.68;ReadPosRankSum=1.423;SOR=0.956	GT:AD:DP:GQ:PL	0/1:34,10:44:99:146,0,834
3L	1870997	3L_1870997_SNP	A	G	150.77	.	AC=1;AF=0.500;AN=2;BaseQRankSum=-2.230;ClippingRankSum=0.000;DB;DP=41;ExcessHet=3.0103;FS=1.329;MLEAC=1;MLEAF=0.500;MQ=43.90;MQRankSum=-2.326;QD=3.68;ReadPosRankSum=-1.735;SOR=0.936	GT:AD:DP:GQ:PL	0/1:30,11:41:99:179,0,720
3L	1871029	3L_1871029_SNP	C	A	80.77	.	AC=1;AF=0.500;AN=2;BaseQRankSum=0.395;ClippingRankSum=0.000;DB;DP=42;ExcessHet=3.0103;FS=5.674;MLEAC=1;MLEAF=0.500;MQ=44.00;MQRankSum=0.000;QD=1.92;ReadPosRankSum=-0.299;SOR=1.799	GT:AD:DP:GQ:PL	0/1:33,9:42:99:109,0,776
3L	1871166	3L_1871166_SNP	C	T	602.77	.	AC=1;AF=0.500;AN=2;BaseQRankSum=1.092;ClippingRankSum=0.000;DB;DP=58;ExcessHet=3.0103;FS=3.989;MLEAC=1;MLEAF=0.500;MQ=43.95;MQRankSum=0.726;QD=10.76;ReadPosRankSum=-0.242;SOR=0.713	GT:AD:DP:GQ:PL	0/1:38,18:56:99:631,0,1756
3L	1871174	3L_1871174_SNP	G	A	571.77	.	AC=1;AF=0.500;AN=2;BaseQRankSum=-0.195;ClippingRankSum=0.000;DB;DP=56;ExcessHet=3.0103;FS=2.471;MLEAC=1;MLEAF=0.500;MQ=43.95;MQRankSum=0.718;QD=10.59;ReadPosRankSum=-0.450;SOR=0.605	GT:AD:DP:GQ:PL	0/1:37,17:54:99:600,0,1732
3L	1871210	3L_1871210_SNP	C	G	688.77	.	AC=1;AF=0.500;AN=2;BaseQRankSum=-0.266;ClippingRankSum=0.000;DB;DP=67;ExcessHet=3.0103;FS=0.000;MLEAC=1;MLEAF=0.500;MQ=43.70;MQRankSum=1.431;QD=10.60;ReadPosRankSum=-0.296;SOR=0.788	GT:AD:DP:GQ:PL	0/1:44,21:65:99:717,0,2216
3L	1871212	3L_1871212_SNP	A	T	688.77	.	AC=1;AF=0.500;AN=2;BaseQRankSum=-1.187;ClippingRankSum=0.000;DB;DP=69;ExcessHet=3.0103;FS=0.000;MLEAC=1;MLEAF=0.500;MQ=43.70;MQRankSum=1.399;QD=10.28;ReadPosRankSum=-0.444;SOR=0.804	GT:AD:DP:GQ:PL	0/1:46,21:67:99:717,0,2216
3L	1871396	3L_1871396_SNP	A	G	194.77	.	AC=1;AF=0.500;AN=2;BaseQRankSum=0.124;ClippingRankSum=0.000;DB;DP=58;ExcessHet=3.0103;FS=9.272;MLEAC=1;MLEAF=0.500;MQ=44.00;MQRankSum=0.000;QD=3.42;ReadPosRankSum=-3.141;SOR=2.223	GT:AD:DP:GQ:PL	0/1:43,14:57:99:223,0,1037
3L	1871756	.	G	GCTCCCTCTC	444.73	.	AC=1;AF=0.500;AN=2;BaseQRankSum=-1.379;ClippingRankSum=0.000;DP=48;ExcessHet=3.0103;FS=2.860;MLEAC=1;MLEAF=0.500;MQ=44.00;MQRankSum=0.000;QD=10.11;ReadPosRankSum=-0.412;SOR=1.143	GT:AD:DP:GQ:PL	0/1:31,13:44:99:482,0,2910
3L	1871863	3L_1871863_SNP	G	A	247.77	.	AC=1;AF=0.500;AN=2;BaseQRankSum=0.353;ClippingRankSum=0.000;DB;DP=60;ExcessHet=3.0103;FS=8.044;MLEAC=1;MLEAF=0.500;MQ=44.00;MQRankSum=0.000;QD=4.13;ReadPosRankSum=-2.354;SOR=1.087	GT:AD:DP:GQ:PL	0/1:44,16:60:99:276,0,1060
3L	1871936	3L_1871936_SNP	A	G	188.77	.	AC=1;AF=0.500;AN=2;BaseQRankSum=-1.711;ClippingRankSum=0.000;DB;DP=60;ExcessHet=3.0103;FS=14.550;MLEAC=1;MLEAF=0.500;MQ=44.00;MQRankSum=0.000;QD=3.20;ReadPosRankSum=0.551;SOR=1.654	GT:AD:DP:GQ:PL	0/1:45,14:59:99:217,0,1106
3L	1872491	3L_1872491_SNP	T	G	192.77	.	AC=1;AF=0.500;AN=2;BaseQRankSum=-1.569;ClippingRankSum=0.000;DB;DP=66;ExcessHet=3.0103;FS=8.517;MLEAC=1;MLEAF=0.500;MQ=43.97;MQRankSum=0.000;QD=2.97;ReadPosRankSum=-0.730;SOR=1.361	GT:AD:DP:GQ:PL	0/1:50,15:65:99:221,0,1210
3L	1872541	3L_1872541_SNP	C	T	187.77	.	AC=1;AF=0.500;AN=2;BaseQRankSum=1.018;ClippingRankSum=0.000;DB;DP=53;ExcessHet=3.0103;FS=0.000;MLEAC=1;MLEAF=0.500;MQ=44.00;MQRankSum=0.000;QD=3.54;ReadPosRankSum=-0.502;SOR=0.818	GT:AD:DP:GQ:PL	0/1:40,13:53:99:216,0,981
3L	1872745	3L_1872745_SNP	A	T	621.77	.	AC=1;AF=0.500;AN=2;BaseQRankSum=2.599;ClippingRankSum=0.000;DB;DP=75;ExcessHet=3.0103;FS=9.320;MLEAC=1;MLEAF=0.500;MQ=43.97;MQRankSum=-1.686;QD=8.29;ReadPosRankSum=0.362;SOR=1.560	GT:AD:DP:GQ:PL	0/1:56,19:75:99:650,0,3332
3L	1872746	3L_1872746_SNP	T	C	621.77	.	AC=1;AF=0.500;AN=2;BaseQRankSum=-2.926;ClippingRankSum=0.000;DB;DP=74;ExcessHet=3.0103;FS=9.497;MLEAC=1;MLEAF=0.500;MQ=43.97;MQRankSum=-1.670;QD=8.40;ReadPosRankSum=0.383;SOR=1.548	GT:AD:DP:GQ:PL	0/1:55,19:74:99:650,0,3332
3L	1872751	3L_1872751_SNP	A	G	603.77	.	AC=1;AF=0.500;AN=2;BaseQRankSum=-0.385;ClippingRankSum=0.000;DB;DP=72;ExcessHet=3.0103;FS=7.530;MLEAC=1;MLEAF=0.500;MQ=44.00;MQRankSum=0.000;QD=8.39;ReadPosRankSum=-0.230;SOR=1.435	GT:AD:DP:GQ:PL	0/1:54,18:72:99:632,0,3264
3L	1872778	3L_1872778_SNP	A	G	169.77	.	AC=1;AF=0.500;AN=2;BaseQRankSum=-1.729;ClippingRankSum=0.000;DB;DP=69;ExcessHet=3.0103;FS=6.052;MLEAC=1;MLEAF=0.500;MQ=44.00;MQRankSum=0.000;QD=2.50;ReadPosRankSum=-0.430;SOR=0.939	GT:AD:DP:GQ:PL	0/1:53,15:68:99:198,0,1286
3L	1872906	3L_1872906_SNP	T	C	129.77	.	AC=1;AF=0.500;AN=2;BaseQRankSum=-1.143;ClippingRankSum=0.000;DB;DP=65;ExcessHet=3.0103;FS=0.000;MLEAC=1;MLEAF=0.500;MQ=43.97;MQRankSum=0.538;QD=2.00;ReadPosRankSum=-0.259;SOR=0.724	GT:AD:DP:GQ:PL	0/1:52,13:65:99:158,0,1205
3L	1873142	3L_1873142_SNP	G	A	145.77	.	AC=1;AF=0.500;AN=2;BaseQRankSum=1.155;ClippingRankSum=0.000;DB;DP=58;ExcessHet=3.0103;FS=9.541;MLEAC=1;MLEAF=0.500;MQ=43.97;MQRankSum=0.553;QD=2.51;ReadPosRankSum=0.000;SOR=1.300	GT:AD:DP:GQ:PL	0/1:46,12:58:99:174,0,1099
3L	1873173	3L_1873173_SNP	A	C	415.77	.	AC=1;AF=0.500;AN=2;BaseQRankSum=-2.273;ClippingRankSum=0.000;DB;DP=62;ExcessHet=3.0103;FS=2.600;MLEAC=1;MLEAF=0.500;MQ=43.97;MQRankSum=0.579;QD=6.71;ReadPosRankSum=-0.108;SOR=0.867	GT:AD:DP:GQ:PL	0/1:48,14:62:99:444,0,2238
3L	1873182	3L_1873182_SNP	A	G	414.77	.	AC=1;AF=0.500;AN=2;BaseQRankSum=-0.822;ClippingRankSum=0.000;DB;DP=61;ExcessHet=3.0103;FS=4.425;MLEAC=1;MLEAF=0.500;MQ=43.97;MQRankSum=0.585;QD=6.80;ReadPosRankSum=0.389;SOR=0.756	GT:AD:DP:GQ:PL	0/1:47,14:61:99:443,0,2253
3L	1873374	.	G	A	33.77	.	AC=1;AF=0.500;AN=2;BaseQRankSum=0.540;ClippingRankSum=0.000;DP=46;ExcessHet=3.0103;FS=3.792;MLEAC=1;MLEAF=0.500;MQ=44.00;MQRankSum=0.000;QD=0.73;ReadPosRankSum=1.413;SOR=1.591	GT:AD:DP:GQ:PL	0/1:39,7:46:62:62,0,973
3L	1873764	3L_1873764_SNP	G	A	54.77	.	AC=1;AF=0.500;AN=2;BaseQRankSum=1.560;ClippingRankSum=0.000;DB;DP=58;ExcessHet=3.0103;FS=0.000;MLEAC=1;MLEAF=0.500;MQ=44.00;MQRankSum=0.000;QD=0.94;ReadPosRankSum=1.044;SOR=0.861	GT:AD:DP:GQ:PL	0/1:49,9:58:83:83,0,1195
3L	1873782	3L_1873782_SNP	T	C	71.77	.	AC=1;AF=0.500;AN=2;BaseQRankSum=-0.233;ClippingRankSum=0.000;DB;DP=50;ExcessHet=3.0103;FS=0.000;MLEAC=1;MLEAF=0.500;MQ=44.00;MQRankSum=0.000;QD=1.44;ReadPosRankSum=-0.087;SOR=0.838	GT:AD:DP:GQ:PL	0/1:41,9:50:99:100,0,922
3L	1873854	3L_1873854_SNP	T	C	206.77	.	AC=1;AF=0.500;AN=2;BaseQRankSum=-0.626;ClippingRankSum=0.000;DB;DP=50;ExcessHet=3.0103;FS=3.574;MLEAC=1;MLEAF=0.500;MQ=43.71;MQRankSum=0.663;QD=4.14;ReadPosRankSum=-0.123;SOR=1.712	GT:AD:DP:GQ:PL	0/1:42,8:50:99:235,0,1778
3L	1873857	3L_1873857_SNP	G	A	206.77	.	AC=1;AF=0.500;AN=2;BaseQRankSum=0.223;ClippingRankSum=0.000;DB;DP=52;ExcessHet=3.0103;FS=1.462;MLEAC=1;MLEAF=0.500;MQ=43.72;MQRankSum=0.690;QD=3.98;ReadPosRankSum=-0.226;SOR=1.207	GT:AD:DP:GQ:PL	0/1:43,9:52:99:235,0,1778
3L	1873908	3L_1873908_SNP	C	G	175.77	.	AC=1;AF=0.500;AN=2;BaseQRankSum=-0.276;ClippingRankSum=0.000;DB;DP=54;ExcessHet=3.0103;FS=1.246;MLEAC=1;MLEAF=0.500;MQ=43.62;MQRankSum=-1.136;QD=3.25;ReadPosRankSum=0.213;SOR=0.659	GT:AD:DP:GQ:PL	0/1:41,13:54:99:204,0,985
3L	1873932	.	G	T	224.77	.	AC=1;AF=0.500;AN=2;BaseQRankSum=0.738;ClippingRankSum=0.000;DP=56;ExcessHet=3.0103;FS=0.000;MLEAC=1;MLEAF=0.500;MQ=43.90;MQRankSum=-2.331;QD=4.01;ReadPosRankSum=0.315;SOR=0.584	GT:AD:DP:GQ:PL	0/1:41,15:56:99:253,0,960
3L	1873968	3L_1873968_SNP	A	G	214.77	.	AC=1;AF=0.500;AN=2;BaseQRankSum=0.338;ClippingRankSum=0.000;DB;DP=47;ExcessHet=3.0103;FS=1.192;MLEAC=1;MLEAF=0.500;MQ=43.88;MQRankSum=-2.162;QD=4.57;ReadPosRankSum=0.116;SOR=0.906	GT:AD:DP:GQ:PL	0/1:33,14:47:99:243,0,745
3L	1873990	3L_1873990_SNP	G	A	162.77	.	AC=1;AF=0.500;AN=2;BaseQRankSum=1.643;ClippingRankSum=0.000;DB;DP=49;ExcessHet=3.0103;FS=4.770;MLEAC=1;MLEAF=0.500;MQ=43.88;MQRankSum=-2.476;QD=3.32;ReadPosRankSum=0.918;SOR=1.421	GT:AD:DP:GQ:PL	0/1:37,12:49:99:191,0,816
3L	1874016	3L_1874016_SNP	T	C	115.77	.	AC=1;AF=0.500;AN=2;BaseQRankSum=2.610;ClippingRankSum=0.000;DB;DP=47;ExcessHet=3.0103;FS=3.230;MLEAC=1;MLEAF=0.500;MQ=44.00;MQRankSum=0.000;QD=2.46;ReadPosRankSum=0.113;SOR=1.528	GT:AD:DP:GQ:PL	0/1:37,10:47:99:144,0,881
3L	1874199	3L_1874199_SNP	G	A	116.77	.	AC=1;AF=0.500;AN=2;BaseQRankSum=1.877;ClippingRankSum=0.000;DB;DP=63;ExcessHet=3.0103;FS=0.000;MLEAC=1;MLEAF=0.500;MQ=44.00;MQRankSum=0.000;QD=1.88;ReadPosRankSum=0.777;SOR=0.588	GT:AD:DP:GQ:PL	0/1:51,11:62:99:145,0,1183
3L	1874238	3L_1874238_SNP	A	G	132.77	.	AC=1;AF=0.500;AN=2;BaseQRankSum=0.760;ClippingRankSum=0.000;DB;DP=50;ExcessHet=3.0103;FS=3.066;MLEAC=1;MLEAF=0.500;MQ=44.00;MQRankSum=0.000;QD=2.71;ReadPosRankSum=0.422;SOR=0.591	GT:AD:DP:GQ:PL	0/1:38,11:49:99:161,0,878
3L	1874310	3L_1874310_SNP	G	A	40.77	.	AC=1;AF=0.500;AN=2;BaseQRankSum=0.785;ClippingRankSum=0.000;DB;DP=47;ExcessHet=3.0103;FS=1.544;MLEAC=1;MLEAF=0.500;MQ=44.00;MQRankSum=0.000;QD=0.87;ReadPosRankSum=0.694;SOR=1.150	GT:AD:DP:GQ:PL	0/1:39,8:47:69:69,0,920
3L	1874328	3L_1874328_SNP	G	C	46.77	.	AC=1;AF=0.500;AN=2;BaseQRankSum=1.163;ClippingRankSum=0.000;DB;DP=50;ExcessHet=3.0103;FS=0.000;MLEAC=1;MLEAF=0.500;MQ=44.00;MQRankSum=0.000;QD=0.94;ReadPosRankSum=0.702;SOR=0.606	GT:AD:DP:GQ:PL	0/1:42,8:50:75:75,0,1027
3L	1874379	3L_1874379_SNP	C	T	36.77	.	AC=1;AF=0.500;AN=2;BaseQRankSum=-1.103;ClippingRankSum=0.000;DB;DP=51;ExcessHet=3.0103;FS=1.505;MLEAC=1;MLEAF=0.500;MQ=43.96;MQRankSum=0.485;QD=0.72;ReadPosRankSum=-1.142;SOR=1.118	GT:AD:DP:GQ:PL	0/1:43,8:51:65:65,0,1051
3L	1874556	3L_1874556_SNP	A	G	48.77	.	AC=1;AF=0.500;AN=2;BaseQRankSum=0.093;ClippingRankSum=0.000;DB;DP=68;ExcessHet=3.0103;FS=5.269;MLEAC=1;MLEAF=0.500;MQ=44.00;MQRankSum=0.000;QD=0.72;ReadPosRankSum=1.653;SOR=0.853	GT:AD:DP:GQ:PL	0/1:58,10:68:77:77,0,1419
3L	1874652	3L_1874652_SNP	G	A	78.77	.	AC=1;AF=0.500;AN=2;BaseQRankSum=2.347;ClippingRankSum=0.000;DB;DP=56;ExcessHet=3.0103;FS=0.000;MLEAC=1;MLEAF=0.500;MQ=43.97;MQRankSum=-2.237;QD=1.41;ReadPosRankSum=-2.502;SOR=0.522	GT:AD:DP:GQ:PL	0/1:47,9:56:99:107,0,1169
3L	1874868	3L_1874868_SNP	T	C	191.77	.	AC=1;AF=0.500;AN=2;BaseQRankSum=-3.022;ClippingRankSum=0.000;DB;DP=53;ExcessHet=3.0103;FS=0.000;MLEAC=1;MLEAF=0.500;MQ=43.96;MQRankSum=0.642;QD=3.62;ReadPosRankSum=-0.183;SOR=0.803	GT:AD:DP:GQ:PL	0/1:39,14:53:99:220,0,952
3L	1875072	3L_1875072_SNP	C	G	254.77	.	AC=1;AF=0.500;AN=2;BaseQRankSum=-1.425;ClippingRankSum=0.000;DB;DP=47;ExcessHet=3.0103;FS=1.202;MLEAC=1;MLEAF=0.500;MQ=43.96;MQRankSum=-1.415;QD=5.42;ReadPosRankSum=-0.846;SOR=0.483	GT:AD:DP:GQ:PL	0/1:32,15:47:99:283,0,754
3L	1875084	3L_1875084_SNP	C	T	226.77	.	AC=1;AF=0.500;AN=2;BaseQRankSum=-2.517;ClippingRankSum=0.000;DB;DP=52;ExcessHet=3.0103;FS=2.577;MLEAC=1;MLEAF=0.500;MQ=43.96;MQRankSum=-1.528;QD=4.36;ReadPosRankSum=0.115;SOR=0.622	GT:AD:DP:GQ:PL	0/1:37,15:52:99:255,0,889
3L	1875108	3L_1875108_SNP	G	A	325.77	.	AC=1;AF=0.500;AN=2;BaseQRankSum=1.234;ClippingRankSum=0.000;DB;DP=61;ExcessHet=3.0103;FS=2.383;MLEAC=1;MLEAF=0.500;MQ=43.97;MQRankSum=-1.433;QD=5.43;ReadPosRankSum=-2.329;SOR=0.547	GT:AD:DP:GQ:PL	0/1:41,19:60:99:354,0,945
3L	1875230	3L_1875230_SNP	G	A	188.77	.	AC=1;AF=0.500;AN=2;BaseQRankSum=1.431;ClippingRankSum=0.000;DB;DP=62;ExcessHet=3.0103;FS=1.165;MLEAC=1;MLEAF=0.500;MQ=44.00;MQRankSum=0.000;QD=3.04;ReadPosRankSum=0.514;SOR=0.481	GT:AD:DP:GQ:PL	0/1:48,14:62:99:217,0,1119
3L	1875404	3L_1875404_SNP	G	A	137.77	.	AC=1;AF=0.500;AN=2;BaseQRankSum=-1.473;ClippingRankSum=0.000;DB;DP=78;ExcessHet=3.0103;FS=4.020;MLEAC=1;MLEAF=0.500;MQ=44.00;MQRankSum=0.000;QD=1.77;ReadPosRankSum=-2.189;SOR=1.021	GT:AD:DP:GQ:PL	0/1:63,15:78:99:166,0,1563
3L	1875766	3L_1875766_SNP	A	G	432.77	.	AC=1;AF=0.500;AN=2;BaseQRankSum=-3.188;ClippingRankSum=0.000;DB;DP=56;ExcessHet=3.0103;FS=0.000;MLEAC=1;MLEAF=0.500;MQ=43.93;MQRankSum=-2.443;QD=7.73;ReadPosRankSum=1.739;SOR=0.646	GT:AD:DP:GQ:PL	0/1:42,14:56:99:461,0,2586
3L	1875772	3L_1875772_SNP	T	G	469.77	.	AC=1;AF=0.500;AN=2;BaseQRankSum=-2.368;ClippingRankSum=0.000;DB;DP=53;ExcessHet=3.0103;FS=1.259;MLEAC=1;MLEAF=0.500;MQ=43.93;MQRankSum=-2.353;QD=8.86;ReadPosRankSum=1.384;SOR=0.469	GT:AD:DP:GQ:PL	0/1:39,14:53:99:498,0,2579
3L	1875775	3L_1875775_SNP	G	T	472.77	.	AC=1;AF=0.500;AN=2;BaseQRankSum=1.320;ClippingRankSum=0.000;DB;DP=54;ExcessHet=3.0103;FS=0.000;MLEAC=1;MLEAF=0.500;MQ=43.93;MQRankSum=-2.273;QD=8.75;ReadPosRankSum=0.814;SOR=0.545	GT:AD:DP:GQ:PL	0/1:39,15:54:99:501,0,2562
3L	1875921	3L_1875921_SNP	A	T	325.77	.	AC=1;AF=0.500;AN=2;BaseQRankSum=-2.803;ClippingRankSum=0.000;DB;DP=69;ExcessHet=3.0103;FS=3.759;MLEAC=1;MLEAF=0.500;MQ=43.89;MQRankSum=-3.302;QD=4.72;ReadPosRankSum=0.514;SOR=1.292	GT:AD:DP:GQ:PL	0/1:50,19:69:99:354,0,1224
3L	1875938	3L_1875938_SNP	T	G	750.77	.	AC=1;AF=0.500;AN=2;BaseQRankSum=0.665;ClippingRankSum=0.000;DB;DP=67;ExcessHet=3.0103;FS=5.134;MLEAC=1;MLEAF=0.500;MQ=43.82;MQRankSum=-3.757;QD=11.21;ReadPosRankSum=0.142;SOR=1.184	GT:AD:DP:GQ:PL	0/1:46,21:67:99:779,0,1909
3L	1875943	3L_1875943_SNP	T	C	831.77	.	AC=1;AF=0.500;AN=2;BaseQRankSum=-2.219;ClippingRankSum=0.000;DB;DP=72;ExcessHet=3.0103;FS=3.448;MLEAC=1;MLEAF=0.500;MQ=43.84;MQRankSum=-3.580;QD=11.55;ReadPosRankSum=-0.221;SOR=1.270	GT:AD:DP:GQ:PL	0/1:48,24:72:99:860,0,1970
3L	1875947	3L_1875947_SNP	G	A	798.77	.	AC=1;AF=0.500;AN=2;BaseQRankSum=-2.513;ClippingRankSum=0.000;DB;DP=68;ExcessHet=3.0103;FS=5.081;MLEAC=1;MLEAF=0.500;MQ=43.83;MQRankSum=-3.549;QD=11.75;ReadPosRankSum=-0.136;SOR=1.362	GT:AD:DP:GQ:PL	0/1:45,23:68:99:827,0,1862
3L	1875954	3L_1875954_SNP	T	G	840.77	.	AC=1;AF=0.500;AN=2;BaseQRankSum=0.697;ClippingRankSum=0.000;DB;DP=68;ExcessHet=3.0103;FS=3.426;MLEAC=1;MLEAF=0.500;MQ=43.83;MQRankSum=-3.435;QD=12.36;ReadPosRankSum=-0.475;SOR=1.148	GT:AD:DP:GQ:PL	0/1:44,24:68:99:869,0,1853
3L	1875957	3L_1875957_SNP	T	G	872.77	.	AC=1;AF=0.500;AN=2;BaseQRankSum=-0.343;ClippingRankSum=0.000;DB;DP=68;ExcessHet=3.0103;FS=3.426;MLEAC=1;MLEAF=0.500;MQ=43.83;MQRankSum=-3.435;QD=12.83;ReadPosRankSum=-0.366;SOR=1.148	GT:AD:DP:GQ:PL	0/1:44,24:68:99:901,0,1766
3L	1875968	3L_1875968_SNP	A	C	657.77	.	AC=1;AF=0.500;AN=2;BaseQRankSum=-2.164;ClippingRankSum=0.000;DB;DP=71;ExcessHet=3.0103;FS=2.072;MLEAC=1;MLEAF=0.500;MQ=43.83;MQRankSum=-3.436;QD=9.26;ReadPosRankSum=0.337;SOR=1.026	GT:AD:DP:GQ:PL	0/1:46,25:71:99:686,0,1123
3L	1875986	.	T	TA	744.73	.	AC=1;AF=0.500;AN=2;BaseQRankSum=-1.046;ClippingRankSum=0.000;DP=68;ExcessHet=3.0103;FS=2.162;MLEAC=1;MLEAF=0.500;MQ=43.83;MQRankSum=-3.630;QD=11.12;ReadPosRankSum=1.149;SOR=1.030	GT:AD:DP:GQ:PL	0/1:45,22:67:99:782,0,1868
3L	1875989	.	T	A	753.77	.	AC=1;AF=0.500;AN=2;BaseQRankSum=-1.057;ClippingRankSum=0.000;DP=69;ExcessHet=3.0103;FS=0.991;MLEAC=1;MLEAF=0.500;MQ=43.83;MQRankSum=-3.706;QD=10.92;ReadPosRankSum=1.391;SOR=0.930	GT:AD:DP:GQ:PL	0/1:47,22:69:99:782,0,1868
3L	1876015	3L_1876015_SNP	T	C	413.77	.	AC=1;AF=0.500;AN=2;BaseQRankSum=-1.296;ClippingRankSum=0.000;DB;DP=65;ExcessHet=3.0103;FS=0.000;MLEAC=1;MLEAF=0.500;MQ=43.82;MQRankSum=-4.272;QD=6.37;ReadPosRankSum=1.867;SOR=0.773	GT:AD:DP:GQ:PL	0/1:48,17:65:99:442,0,1138
3L	1876035	.	CAG	C	472.73	.	AC=1;AF=0.500;AN=2;BaseQRankSum=-1.763;ClippingRankSum=0.000;DP=69;ExcessHet=3.0103;FS=0.000;MLEAC=1;MLEAF=0.500;MQ=43.83;MQRankSum=-4.492;QD=7.16;ReadPosRankSum=0.495;SOR=0.541	GT:AD:DP:GQ:PL	0/1:50,16:66:99:510,0,1785
3L	1876069	3L_1876069_SNP	C	T	274.77	.	AC=1;AF=0.500;AN=2;BaseQRankSum=0.743;ClippingRankSum=0.000;DB;DP=78;ExcessHet=3.0103;FS=11.381;MLEAC=1;MLEAF=0.500;MQ=43.87;MQRankSum=-3.897;QD=3.52;ReadPosRankSum=-2.673;SOR=0.884	GT:AD:DP:GQ:PL	0/1:58,20:78:99:303,0,1357
3L	1876134	3L_1876134_SNP	C	T	177.77	.	AC=1;AF=0.500;AN=2;BaseQRankSum=-2.476;ClippingRankSum=0.000;DB;DP=75;ExcessHet=3.0103;FS=26.959;MLEAC=1;MLEAF=0.500;MQ=43.95;MQRankSum=-2.711;QD=2.37;ReadPosRankSum=2.161;SOR=3.244	GT:AD:DP:GQ:PL	0/1:59,16:75:99:206,0,1422
3L	1876286	3L_1876286_SNP	C	G	63.77	.	AC=1;AF=0.500;AN=2;BaseQRankSum=0.776;ClippingRankSum=0.000;DB;DP=73;ExcessHet=3.0103;FS=1.260;MLEAC=1;MLEAF=0.500;MQ=43.97;MQRankSum=-2.336;QD=0.87;ReadPosRankSum=-1.437;SOR=0.761	GT:AD:DP:GQ:PL	0/1:62,11:73:92:92,0,1493
3L	1876819	3L_1876819_SNP	T	C	653.77	.	AC=1;AF=0.500;AN=2;BaseQRankSum=1.107;ClippingRankSum=0.000;DB;DP=66;ExcessHet=3.0103;FS=5.553;MLEAC=1;MLEAF=0.500;MQ=44.00;MQRankSum=0.000;QD=9.91;ReadPosRankSum=0.658;SOR=1.586	GT:AD:DP:GQ:PL	0/1:46,20:66:99:682,0,2193
3L	1876823	3L_1876823_SNP	C	T	619.77	.	AC=1;AF=0.500;AN=2;BaseQRankSum=2.809;ClippingRankSum=0.000;DB;DP=67;ExcessHet=3.0103;FS=7.580;MLEAC=1;MLEAF=0.500;MQ=44.00;MQRankSum=0.000;QD=9.25;ReadPosRankSum=1.082;SOR=1.711	GT:AD:DP:GQ:PL	0/1:48,19:67:99:648,0,2196
3L	1876883	3L_1876883_SNP	T	C	256.77	.	AC=1;AF=0.500;AN=2;BaseQRankSum=-0.923;ClippingRankSum=0.000;DB;DP=66;ExcessHet=3.0103;FS=1.086;MLEAC=1;MLEAF=0.500;MQ=44.00;MQRankSum=0.000;QD=3.95;ReadPosRankSum=-0.844;SOR=0.960	GT:AD:DP:GQ:PL	0/1:48,17:65:99:285,0,1130
3L	1877196	3L_1877196_SNP	A	C	181.77	.	AC=1;AF=0.500;AN=2;BaseQRankSum=0.351;ClippingRankSum=0.000;DB;DP=54;ExcessHet=3.0103;FS=7.031;MLEAC=1;MLEAF=0.500;MQ=44.00;MQRankSum=0.000;QD=3.43;ReadPosRankSum=0.823;SOR=0.966	GT:AD:DP:GQ:PL	0/1:40,13:53:99:210,0,944
3L	1877257	3L_1877257_SNP	T	A	219.77	.	AC=1;AF=0.500;AN=2;BaseQRankSum=-1.419;ClippingRankSum=0.000;DB;DP=59;ExcessHet=3.0103;FS=10.755;MLEAC=1;MLEAF=0.500;MQ=43.88;MQRankSum=-1.601;QD=3.72;ReadPosRankSum=-0.958;SOR=1.512	GT:AD:DP:GQ:PL	0/1:43,16:59:99:248,0,1045
3L	1877483	3L_1877483_SNP	G	A	479.77	.	AC=1;AF=0.500;AN=2;BaseQRankSum=-0.627;ClippingRankSum=0.000;DB;DP=56;ExcessHet=3.0103;FS=4.273;MLEAC=1;MLEAF=0.500;MQ=44.00;MQRankSum=0.000;QD=8.57;ReadPosRankSum=-0.411;SOR=0.706	GT:AD:DP:GQ:PL	0/1:40,16:56:99:508,0,1573
3L	1877499	3L_1877499_SNP	A	C	402.77	.	AC=1;AF=0.500;AN=2;BaseQRankSum=-0.128;ClippingRankSum=0.000;DB;DP=63;ExcessHet=3.0103;FS=2.621;MLEAC=1;MLEAF=0.500;MQ=43.94;MQRankSum=0.789;QD=6.39;ReadPosRankSum=1.331;SOR=0.845	GT:AD:DP:GQ:PL	0/1:49,14:63:99:431,0,1828
3L	1877563	3L_1877563_SNP	A	G	145.77	.	AC=1;AF=0.500;AN=2;BaseQRankSum=-0.484;ClippingRankSum=0.000;DB;DP=57;ExcessHet=3.0103;FS=2.995;MLEAC=1;MLEAF=0.500;MQ=43.47;MQRankSum=-1.667;QD=2.56;ReadPosRankSum=-2.134;SOR=1.276	GT:AD:DP:GQ:PL	0/1:46,11:57:99:174,0,1114
3L	1877596	3L_1877596_SNP	C	T	312.77	.	AC=1;AF=0.500;AN=2;BaseQRankSum=-2.218;ClippingRankSum=0.000;DB;DP=66;ExcessHet=3.0103;FS=1.244;MLEAC=1;MLEAF=0.500;MQ=43.54;MQRankSum=-1.749;QD=4.74;ReadPosRankSum=-0.409;SOR=0.945	GT:AD:DP:GQ:PL	0/1:54,12:66:99:341,0,2285
3L	1877602	3L_1877602_SNP	A	G	342.77	.	AC=1;AF=0.500;AN=2;BaseQRankSum=-1.672;ClippingRankSum=0.000;DB;DP=67;ExcessHet=3.0103;FS=1.236;MLEAC=1;MLEAF=0.500;MQ=43.55;MQRankSum=-1.641;QD=5.12;ReadPosRankSum=-0.528;SOR=1.079	GT:AD:DP:GQ:PL	0/1:54,13:67:99:371,0,2287
3L	1877632	3L_1877632_SNP	G	C	345.77	.	AC=1;AF=0.500;AN=2;BaseQRankSum=-0.848;ClippingRankSum=0.000;DB;DP=70;ExcessHet=3.0103;FS=2.664;MLEAC=1;MLEAF=0.500;MQ=43.62;MQRankSum=-2.957;QD=4.94;ReadPosRankSum=0.321;SOR=1.151	GT:AD:DP:GQ:PL	0/1:57,13:70:99:374,0,2343
3L	1877638	.	T	A	345.77	.	AC=1;AF=0.500;AN=2;BaseQRankSum=-0.159;ClippingRankSum=0.000;DP=67;ExcessHet=3.0103;FS=2.694;MLEAC=1;MLEAF=0.500;MQ=43.61;MQRankSum=-2.878;QD=5.16;ReadPosRankSum=-0.351;SOR=1.179	GT:AD:DP:GQ:PL	0/1:54,13:67:99:374,0,2351
3L	1877840	3L_1877840_SNP	C	G	89.77	.	AC=1;AF=0.500;AN=2;BaseQRankSum=1.474;ClippingRankSum=0.000;DB;DP=60;ExcessHet=3.0103;FS=1.375;MLEAC=1;MLEAF=0.500;MQ=44.00;MQRankSum=0.000;QD=1.50;ReadPosRankSum=0.946;SOR=0.438	GT:AD:DP:GQ:PL	0/1:50,10:60:99:118,0,1218
3L	1878086	3L_1878086_SNP	T	G	104.77	.	AC=1;AF=0.500;AN=2;BaseQRankSum=1.038;ClippingRankSum=0.000;DB;DP=39;ExcessHet=3.0103;FS=3.333;MLEAC=1;MLEAF=0.500;MQ=43.95;MQRankSum=0.609;QD=2.69;ReadPosRankSum=-0.869;SOR=1.402	GT:AD:DP:GQ:PL	0/1:30,9:39:99:133,0,693
3L	1878103	3L_1878103_SNP	C	T	199.77	.	AC=1;AF=0.500;AN=2;BaseQRankSum=2.728;ClippingRankSum=0.000;DB;DP=38;ExcessHet=3.0103;FS=3.704;MLEAC=1;MLEAF=0.500;MQ=43.95;MQRankSum=0.581;QD=5.26;ReadPosRankSum=-0.018;SOR=1.656	GT:AD:DP:GQ:PL	0/1:30,8:38:99:228,0,2064
3L	1878105	.	G	GAT	190.73	.	AC=1;AF=0.500;AN=2;BaseQRankSum=0.329;ClippingRankSum=0.000;DP=39;ExcessHet=3.0103;FS=1.639;MLEAC=1;MLEAF=0.500;MQ=43.95;MQRankSum=0.535;QD=4.89;ReadPosRankSum=0.751;SOR=1.085	GT:AD:DP:GQ:PL	0/1:32,7:39:99:228,0,2064
3L	1878108	3L_1878108_SNP	T	G	169.77	.	AC=1;AF=0.500;AN=2;BaseQRankSum=-1.454;ClippingRankSum=0.000;DB;DP=39;ExcessHet=3.0103;FS=1.639;MLEAC=1;MLEAF=0.500;MQ=43.95;MQRankSum=0.535;QD=4.35;ReadPosRankSum=0.915;SOR=1.085	GT:AD:DP:GQ:PL	0/1:32,7:39:99:198,0,2039
3L	1878261	3L_1878261_SNP	T	G	327.77	.	AC=1;AF=0.500;AN=2;BaseQRankSum=-1.261;ClippingRankSum=0.000;DB;DP=62;ExcessHet=3.0103;FS=1.053;MLEAC=1;MLEAF=0.500;MQ=43.94;MQRankSum=-1.992;QD=5.46;ReadPosRankSum=-1.209;SOR=0.818	GT:AD:DP:GQ:PL	0/1:40,20:60:99:356,0,919
3L	1878502	.	C	G	296.77	.	AC=1;AF=0.500;AN=2;BaseQRankSum=1.708;ClippingRankSum=0.000;DP=57;ExcessHet=3.0103;FS=0.000;MLEAC=1;MLEAF=0.500;MQ=43.86;MQRankSum=0.825;QD=5.82;ReadPosRankSum=-0.134;SOR=0.845	GT:AD:DP:GQ:PL	0/1:39,12:51:99:325,0,2895
3L	1878508	.	G	C	299.77	.	AC=1;AF=0.500;AN=2;BaseQRankSum=-1.957;ClippingRankSum=0.000;DP=59;ExcessHet=3.0103;FS=0.000;MLEAC=1;MLEAF=0.500;MQ=43.80;MQRankSum=1.007;QD=5.88;ReadPosRankSum=0.422;SOR=0.732	GT:AD:DP:GQ:PL	0/1:39,12:51:99:328,0,2912
3L	1878509	.	T	C	299.77	.	AC=1;AF=0.500;AN=2;BaseQRankSum=-2.741;ClippingRankSum=0.000;DP=58;ExcessHet=3.0103;FS=0.000;MLEAC=1;MLEAF=0.500;MQ=43.80;MQRankSum=1.007;QD=5.88;ReadPosRankSum=0.444;SOR=0.732	GT:AD:DP:GQ:PL	0/1:39,12:51:99:328,0,2912
3L	1878515	.	C	T	290.77	.	AC=1;AF=0.500;AN=2;BaseQRankSum=1.134;ClippingRankSum=0.000;DP=61;ExcessHet=3.0103;FS=0.000;MLEAC=1;MLEAF=0.500;MQ=43.81;MQRankSum=0.970;QD=5.38;ReadPosRankSum=0.937;SOR=0.722	GT:AD:DP:GQ:PL	0/1:42,12:54:99:319,0,3026
3L	1878519	.	G	T	286.77	.	AC=1;AF=0.500;AN=2;BaseQRankSum=1.323;ClippingRankSum=0.000;DP=61;ExcessHet=3.0103;FS=0.000;MLEAC=1;MLEAF=0.500;MQ=43.81;MQRankSum=0.958;QD=5.21;ReadPosRankSum=1.103;SOR=0.786	GT:AD:DP:GQ:PL	0/1:43,12:55:99:315,0,3061
3L	1879634	.	G	GC	56.73	.	AC=1;AF=0.500;AN=2;BaseQRankSum=-1.662;ClippingRankSum=0.000;DP=41;ExcessHet=3.0103;FS=0.000;MLEAC=1;MLEAF=0.500;MQ=44.00;MQRankSum=0.000;QD=1.53;ReadPosRankSum=-2.213;SOR=0.627	GT:AD:DP:GQ:PL	0/1:27,10:37:94:94,0,476
3L	1880226	.	T	C	160.77	.	AC=1;AF=0.500;AN=2;BaseQRankSum=0.587;ClippingRankSum=0.000;DP=37;ExcessHet=3.0103;FS=5.297;MLEAC=1;MLEAF=0.500;MQ=42.86;MQRankSum=1.387;QD=4.35;ReadPosRankSum=0.084;SOR=1.139	GT:AD:DP:GQ:PL	0/1:26,11:37:99:189,0,600
3L	1880431	.	A	AATATGCT	567.73	.	AC=1;AF=0.500;AN=2;BaseQRankSum=0.058;ClippingRankSum=0.000;DP=69;ExcessHet=3.0103;FS=0.000;MLEAC=1;MLEAF=0.500;MQ=44.00;MQRankSum=0.000;QD=8.60;ReadPosRankSum=-0.247;SOR=0.619	GT:AD:DP:GQ:PL	0/1:50,16:66:99:605,0,4169
3L	1880681	.	G	GT	54.73	.	AC=1;AF=0.500;AN=2;BaseQRankSum=0.217;ClippingRankSum=0.000;DP=67;ExcessHet=3.0103;FS=17.222;MLEAC=1;MLEAF=0.500;MQ=43.96;MQRankSum=-2.062;QD=0.84;ReadPosRankSum=-0.017;SOR=1.226	GT:AD:DP:GQ:PL	0/1:53,12:65:92:92,0,917
3L	1880775	.	A	G	101.77	.	AC=1;AF=0.500;AN=2;BaseQRankSum=-0.099;ClippingRankSum=0.000;DP=60;ExcessHet=3.0103;FS=4.937;MLEAC=1;MLEAF=0.500;MQ=43.97;MQRankSum=0.517;QD=1.70;ReadPosRankSum=0.781;SOR=0.539	GT:AD:DP:GQ:PL	0/1:49,11:60:99:130,0,1159
3L	1880837	3L_1880837_SNP	G	A	219.77	.	AC=1;AF=0.500;AN=2;BaseQRankSum=1.282;ClippingRankSum=0.000;DB;DP=52;ExcessHet=3.0103;FS=6.005;MLEAC=1;MLEAF=0.500;MQ=43.96;MQRankSum=0.537;QD=4.23;ReadPosRankSum=-0.035;SOR=0.132	GT:AD:DP:GQ:PL	0/1:42,10:52:99:248,0,1877
3L	1880846	3L_1880846_SNP	G	A	139.77	.	AC=1;AF=0.500;AN=2;BaseQRankSum=-3.053;ClippingRankSum=0.000;DB;DP=48;ExcessHet=3.0103;FS=6.960;MLEAC=1;MLEAF=0.500;MQ=43.96;MQRankSum=0.472;QD=2.91;ReadPosRankSum=0.745;SOR=0.560	GT:AD:DP:GQ:PL	0/1:41,7:48:99:168,0,1826
3L	1880851	3L_1880851_SNP	T	C	135.77	.	AC=1;AF=0.500;AN=2;BaseQRankSum=-2.096;ClippingRankSum=0.000;DB;DP=49;ExcessHet=3.0103;FS=7.462;MLEAC=1;MLEAF=0.500;MQ=43.96;MQRankSum=0.467;QD=2.77;ReadPosRankSum=0.300;SOR=0.532	GT:AD:DP:GQ:PL	0/1:42,7:49:99:164,0,1861
3L	1880904	3L_1880904_SNP	A	G	393.77	.	AC=1;AF=0.500;AN=2;BaseQRankSum=-0.711;ClippingRankSum=0.000;DB;DP=65;ExcessHet=3.0103;FS=9.308;MLEAC=1;MLEAF=0.500;MQ=43.97;MQRankSum=-1.871;QD=6.06;ReadPosRankSum=-1.481;SOR=0.629	GT:AD:DP:GQ:PL	0/1:51,14:65:99:422,0,2135
3L	1880912	3L_1880912_SNP	T	G	392.77	.	AC=1;AF=0.500;AN=2;BaseQRankSum=1.842;ClippingRankSum=0.000;DB;DP=67;ExcessHet=3.0103;FS=6.481;MLEAC=1;MLEAF=0.500;MQ=43.97;MQRankSum=-1.826;QD=5.86;ReadPosRankSum=-1.186;SOR=0.416	GT:AD:DP:GQ:PL	0/1:52,15:67:99:421,0,2168
3L	1881028	3L_1881028_SNP	A	G	606.77	.	AC=1;AF=0.500;AN=2;BaseQRankSum=-1.967;ClippingRankSum=0.000;DB;DP=58;ExcessHet=3.0103;FS=1.079;MLEAC=1;MLEAF=0.500;MQ=43.97;MQRankSum=-1.453;QD=10.46;ReadPosRankSum=0.412;SOR=0.525	GT:AD:DP:GQ:PL	0/1:40,18:58:99:635,0,2655
3L	1881029	3L_1881029_SNP	A	G	606.77	.	AC=1;AF=0.500;AN=2;BaseQRankSum=-2.393;ClippingRankSum=0.000;DB;DP=58;ExcessHet=3.0103;FS=1.079;MLEAC=1;MLEAF=0.500;MQ=43.97;MQRankSum=-1.453;QD=10.46;ReadPosRankSum=0.303;SOR=0.525	GT:AD:DP:GQ:PL	0/1:40,18:58:99:635,0,2655
3L	1881033	.	GT	G	594.73	.	AC=1;AF=0.500;AN=2;BaseQRankSum=-0.742;ClippingRankSum=0.000;DP=59;ExcessHet=3.0103;FS=1.096;MLEAC=1;MLEAF=0.500;MQ=43.97;MQRankSum=-1.472;QD=10.08;ReadPosRankSum=0.156;SOR=0.494	GT:AD:DP:GQ:PL	0/1:41,18:59:99:632,0,2680
3L	1881080	3L_1881080_SNP	C	T	368.77	.	AC=1;AF=0.500;AN=2;BaseQRankSum=-1.192;ClippingRankSum=0.000;DB;DP=52;ExcessHet=3.0103;FS=0.000;MLEAC=1;MLEAF=0.500;MQ=43.96;MQRankSum=-1.688;QD=7.09;ReadPosRankSum=-1.027;SOR=0.794	GT:AD:DP:GQ:PL	0/1:39,13:52:99:397,0,2022
3L	1881082	3L_1881082_SNP	G	A	368.77	.	AC=1;AF=0.500;AN=2;BaseQRankSum=0.045;ClippingRankSum=0.000;DB;DP=54;ExcessHet=3.0103;FS=0.000;MLEAC=1;MLEAF=0.500;MQ=43.96;MQRankSum=-1.826;QD=6.83;ReadPosRankSum=-0.136;SOR=0.606	GT:AD:DP:GQ:PL	0/1:42,12:54:99:397,0,2022
3L	1881333	.	CTCT	C	295.73	.	AC=1;AF=0.500;AN=2;BaseQRankSum=1.232;ClippingRankSum=0.000;DP=53;ExcessHet=3.0103;FS=0.000;MLEAC=1;MLEAF=0.500;MQ=43.96;MQRankSum=0.565;QD=5.69;ReadPosRankSum=-0.597;SOR=0.821	GT:AD:DP:GQ:PL	0/1:41,11:52:99:333,0,8144
3L	1881338	.	GGCTT	G	330.73	.	AC=1;AF=0.500;AN=2;BaseQRankSum=-1.477;ClippingRankSum=0.000;DP=56;ExcessHet=3.0103;FS=1.293;MLEAC=1;MLEAF=0.500;MQ=43.97;MQRankSum=0.539;QD=5.91;SOR=0.759	GT:AD:DP:GQ:PL	0/1:45,11:56:99:368,0,8443
3L	1881343	.	T	A	339.77	.	AC=1;AF=0.500;AN=2;BaseQRankSum=-0.094;ClippingRankSum=0.000;DP=56;ExcessHet=3.0103;FS=0.000;MLEAC=1;MLEAF=0.500;MQ=43.97;MQRankSum=0.566;QD=6.07;ReadPosRankSum=-1.657;SOR=0.534	GT:AD:DP:GQ:PL	0/1:44,12:56:99:368,0,8462
3L	1881354	3L_1881354_SNP	G	A	339.77	.	AC=1;AF=0.500;AN=2;BaseQRankSum=-0.332;ClippingRankSum=0.000;DB;DP=53;ExcessHet=3.0103;FS=0.000;MLEAC=1;MLEAF=0.500;MQ=43.96;MQRankSum=0.558;QD=6.41;ReadPosRankSum=0.077;SOR=0.758	GT:AD:DP:GQ:PL	0/1:42,11:53:99:368,0,8292
3L	1881356	3L_1881356_SNP	T	G	345.77	.	AC=1;AF=0.500;AN=2;BaseQRankSum=-0.647;ClippingRankSum=0.000;DB;DP=54;ExcessHet=3.0103;FS=0.000;MLEAC=1;MLEAF=0.500;MQ=43.96;MQRankSum=0.579;QD=6.40;ReadPosRankSum=-0.406;SOR=0.693	GT:AD:DP:GQ:PL	0/1:42,12:54:99:374,0,8019
3L	1881363	3L_1881363_SNP	A	T	378.77	.	AC=1;AF=0.500;AN=2;BaseQRankSum=-1.697;ClippingRankSum=0.000;DB;DP=53;ExcessHet=3.0103;FS=0.000;MLEAC=1;MLEAF=0.500;MQ=43.96;MQRankSum=0.614;QD=7.15;ReadPosRankSum=-0.507;SOR=0.732	GT:AD:DP:GQ:PL	0/1:40,13:53:99:407,0,7647
3L	1881544	3L_1881544_SNP	A	C	199.77	.	AC=1;AF=0.500;AN=2;BaseQRankSum=-0.634;ClippingRankSum=0.000;DB;DP=53;ExcessHet=3.0103;FS=2.722;MLEAC=1;MLEAF=0.500;MQ=43.96;MQRankSum=-1.626;QD=3.77;ReadPosRankSum=-0.921;SOR=0.343	GT:AD:DP:GQ:PL	0/1:39,14:53:99:228,0,934
3L	1881565	.	G	GAA	138.73	.	AC=1;AF=0.500;AN=2;BaseQRankSum=-0.532;ClippingRankSum=0.000;DP=53;ExcessHet=3.0103;FS=0.000;MLEAC=1;MLEAF=0.500;MQ=43.93;MQRankSum=-0.975;QD=2.67;ReadPosRankSum=-1.390;SOR=0.845	GT:AD:DP:GQ:PL	0/1:41,11:52:99:176,0,1093
3L	1881618	3L_1881618_SNP	A	G	119.77	.	AC=1;AF=0.500;AN=2;BaseQRankSum=0.355;ClippingRankSum=0.000;DB;DP=47;ExcessHet=3.0103;FS=1.328;MLEAC=1;MLEAF=0.500;MQ=43.85;MQRankSum=-0.356;QD=2.55;ReadPosRankSum=0.907;SOR=0.985	GT:AD:DP:GQ:PL	0/1:36,11:47:99:148,0,814
3L	1881714	3L_1881714_SNP	G	T	247.77	.	AC=1;AF=0.500;AN=2;BaseQRankSum=-0.188;ClippingRankSum=0.000;DB;DP=45;ExcessHet=3.0103;FS=1.271;MLEAC=1;MLEAF=0.500;MQ=43.77;MQRankSum=1.045;QD=5.51;ReadPosRankSum=-2.038;SOR=0.445	GT:AD:DP:GQ:PL	0/1:30,15:45:99:276,0,698
3L	1881788	3L_1881788_SNP	T	G	162.77	.	AC=1;AF=0.500;AN=2;BaseQRankSum=-1.066;ClippingRankSum=0.000;DB;DP=28;ExcessHet=3.0103;FS=0.000;MLEAC=1;MLEAF=0.500;MQ=43.60;MQRankSum=0.179;QD=5.81;ReadPosRankSum=1.319;SOR=0.627	GT:AD:DP:GQ:PL	0/1:18,10:28:99:191,0,409
3L	1881835	.	AT	A	257.73	.	AC=1;AF=0.500;AN=2;BaseQRankSum=-1.311;ClippingRankSum=0.000;DP=24;ExcessHet=3.0103;FS=6.862;MLEAC=1;MLEAF=0.500;MQ=43.02;MQRankSum=0.970;QD=10.74;ReadPosRankSum=2.266;SOR=1.212	GT:AD:DP:GQ:PL	0/1:15,9:24:99:295,0,535
3L	1881844	.	GGGGGGA	G	197.73	.	AC=1;AF=0.500;AN=2;BaseQRankSum=-1.376;ClippingRankSum=0.000;DP=26;ExcessHet=3.0103;FS=4.178;MLEAC=1;MLEAF=0.500;MQ=42.57;MQRankSum=0.071;QD=7.61;ReadPosRankSum=1.785;SOR=0.169	GT:AD:DP:GQ:PL	0/1:18,8:26:99:235,0,605
3L	1882082	3L_1882082_SNP	T	G	466.77	.	AC=1;AF=0.500;AN=2;BaseQRankSum=0.039;ClippingRankSum=0.000;DB;DP=56;ExcessHet=3.0103;FS=0.000;MLEAC=1;MLEAF=0.500;MQ=43.19;MQRankSum=1.042;QD=8.34;ReadPosRankSum=-0.037;SOR=0.540	GT:AD:DP:GQ:PL	0/1:41,15:56:99:495,0,2039
3L	1882092	3L_1882092_SNP	C	T	497.77	.	AC=1;AF=0.500;AN=2;BaseQRankSum=1.680;ClippingRankSum=0.000;DB;DP=57;ExcessHet=3.0103;FS=0.000;MLEAC=1;MLEAF=0.500;MQ=43.20;MQRankSum=1.120;QD=8.73;ReadPosRankSum=-0.141;SOR=0.624	GT:AD:DP:GQ:PL	0/1:41,16:57:99:526,0,2019
3L	1882650	3L_1882650_SNP	A	T	61.77	.	AC=1;AF=0.500;AN=2;BaseQRankSum=2.688;ClippingRankSum=0.000;DB;DP=60;ExcessHet=3.0103;FS=3.264;MLEAC=1;MLEAF=0.500;MQ=43.78;MQRankSum=0.000;QD=1.05;ReadPosRankSum=0.276;SOR=1.366	GT:AD:DP:GQ:PL	0/1:50,9:59:90:90,0,1221
3L	1882784	.	A	C	89.77	.	AC=1;AF=0.500;AN=2;BaseQRankSum=-0.966;ClippingRankSum=0.000;DP=50;ExcessHet=3.0103;FS=11.411;MLEAC=1;MLEAF=0.500;MQ=43.74;MQRankSum=0.000;QD=1.87;ReadPosRankSum=1.747;SOR=2.256	GT:AD:DP:GQ:PL	0/1:38,10:48:99:118,0,918
3L	1882884	3L_1882884_SNP	A	T	188.77	.	AC=1;AF=0.500;AN=2;BaseQRankSum=-0.262;ClippingRankSum=0.000;DB;DP=55;ExcessHet=3.0103;FS=7.015;MLEAC=1;MLEAF=0.500;MQ=44.00;MQRankSum=0.000;QD=3.50;ReadPosRankSum=0.171;SOR=1.905	GT:AD:DP:GQ:PL	0/1:41,13:54:99:217,0,957
3L	1882917	3L_1882917_SNP	T	G	253.77	.	AC=1;AF=0.500;AN=2;BaseQRankSum=2.318;ClippingRankSum=0.000;DB;DP=59;ExcessHet=3.0103;FS=4.052;MLEAC=1;MLEAF=0.500;MQ=44.00;MQRankSum=0.000;QD=4.30;ReadPosRankSum=0.540;SOR=1.219	GT:AD:DP:GQ:PL	0/1:43,16:59:99:282,0,1029
3L	1883187	3L_1883187_SNP	G	T	330.77	.	AC=1;AF=0.500;AN=2;BaseQRankSum=2.987;ClippingRankSum=0.000;DB;DP=60;ExcessHet=3.0103;FS=1.039;MLEAC=1;MLEAF=0.500;MQ=43.89;MQRankSum=-2.504;QD=5.70;ReadPosRankSum=1.252;SOR=0.555	GT:AD:DP:GQ:PL	0/1:39,19:58:99:359,0,872
3L	1883219	.	G	A	405.77	.	AC=1;AF=0.500;AN=2;BaseQRankSum=-0.474;ClippingRankSum=0.000;DP=60;ExcessHet=3.0103;FS=2.240;MLEAC=1;MLEAF=0.500;MQ=43.20;MQRankSum=-2.001;QD=7.00;ReadPosRankSum=-1.439;SOR=0.435	GT:AD:DP:GQ:PL	0/1:35,23:58:99:434,0,774
3L	1883456	3L_1883456_SNP	A	C	180.77	.	AC=1;AF=0.500;AN=2;BaseQRankSum=0.283;ClippingRankSum=0.000;DB;DP=66;ExcessHet=3.0103;FS=11.849;MLEAC=1;MLEAF=0.500;MQ=43.38;MQRankSum=-4.770;QD=3.01;ReadPosRankSum=0.211;SOR=2.287	GT:AD:DP:GQ:PL	0/1:46,14:60:99:209,0,1096
3L	1883673	3L_1883673_SNP	T	C	37.77	.	AC=1;AF=0.500;AN=2;BaseQRankSum=-0.404;ClippingRankSum=0.000;DB;DP=58;ExcessHet=3.0103;FS=7.777;MLEAC=1;MLEAF=0.500;MQ=43.52;MQRankSum=-6.154;QD=0.76;ReadPosRankSum=-0.793;SOR=1.917	GT:AD:DP:GQ:PL	0/1:45,5:50:66:66,0,1974
3L	1883674	3L_1883674_SNP	T	G	37.77	.	AC=1;AF=0.500;AN=2;BaseQRankSum=-0.846;ClippingRankSum=0.000;DB;DP=57;ExcessHet=3.0103;FS=7.966;MLEAC=1;MLEAF=0.500;MQ=43.51;MQRankSum=-6.089;QD=0.77;ReadPosRankSum=-0.859;SOR=1.909	GT:AD:DP:GQ:PL	0/1:44,5:49:66:66,0,1974
3L	1883688	3L_1883688_SNP	C	T	133.77	.	AC=1;AF=0.500;AN=2;BaseQRankSum=-1.507;ClippingRankSum=0.000;DB;DP=56;ExcessHet=3.0103;FS=1.647;MLEAC=1;MLEAF=0.500;MQ=43.50;MQRankSum=-6.370;QD=2.68;ReadPosRankSum=-1.861;SOR=0.740	GT:AD:DP:GQ:PL	0/1:43,7:50:99:162,0,1800
3L	1883702	3L_1883702_SNP	A	G	97.77	.	AC=1;AF=0.500;AN=2;BaseQRankSum=0.794;ClippingRankSum=0.000;DB;DP=53;ExcessHet=3.0103;FS=0.000;MLEAC=1;MLEAF=0.500;MQ=43.51;MQRankSum=-5.288;QD=2.08;ReadPosRankSum=-0.761;SOR=0.616	GT:AD:DP:GQ:PL	0/1:42,5:47:99:126,0,1635
3L	1883767	3L_1883767_SNP	C	T	187.77	.	AC=1;AF=0.500;AN=2;BaseQRankSum=2.341;ClippingRankSum=0.000;DB;DP=59;ExcessHet=3.0103;FS=3.120;MLEAC=1;MLEAF=0.500;MQ=43.66;MQRankSum=-3.360;QD=3.29;ReadPosRankSum=0.011;SOR=1.284	GT:AD:DP:GQ:PL	0/1:48,9:57:99:216,0,8588
3L	1883788	3L_1883788_SNP	T	C	201.77	.	AC=1;AF=0.500;AN=2;BaseQRankSum=-0.058;ClippingRankSum=0.000;DB;DP=57;ExcessHet=3.0103;FS=3.120;MLEAC=1;MLEAF=0.500;MQ=43.65;MQRankSum=-3.360;QD=3.54;ReadPosRankSum=-0.153;SOR=1.284	GT:AD:DP:GQ:PL	0/1:48,9:57:99:230,0,9610
3L	1883794	3L_1883794_SNP	T	C	243.77	.	AC=1;AF=0.500;AN=2;BaseQRankSum=-3.286;ClippingRankSum=0.000;DB;DP=58;ExcessHet=3.0103;FS=3.053;MLEAC=1;MLEAF=0.500;MQ=43.66;MQRankSum=-3.398;QD=4.20;ReadPosRankSum=0.086;SOR=1.230	GT:AD:DP:GQ:PL	0/1:49,9:58:99:272,0,9607
3L	1883811	3L_1883811_SNP	T	C	288.77	.	AC=1;AF=0.500;AN=2;BaseQRankSum=-0.250;ClippingRankSum=0.000;DB;DP=58;ExcessHet=3.0103;FS=1.299;MLEAC=1;MLEAF=0.500;MQ=43.62;MQRankSum=-3.627;QD=4.98;ReadPosRankSum=-0.456;SOR=0.993	GT:AD:DP:GQ:PL	0/1:47,11:58:99:317,0,9716
3L	1883816	3L_1883816_DEL	AC	A	273.73	.	AC=1;AF=0.500;AN=2;BaseQRankSum=1.923;ClippingRankSum=0.000;DB;DP=61;ExcessHet=3.0103;FS=0.000;MLEAC=1;MLEAF=0.500;MQ=43.64;MQRankSum=-3.747;QD=4.49;ReadPosRankSum=-0.047;SOR=0.866	GT:AD:DP:GQ:PL	0/1:50,11:61:99:311,0,9951
3L	1883832	3L_1883832_SNP	A	T	366.77	.	AC=1;AF=0.500;AN=2;BaseQRankSum=1.094;ClippingRankSum=0.000;DB;DP=61;ExcessHet=3.0103;FS=1.256;MLEAC=1;MLEAF=0.500;MQ=43.82;MQRankSum=-3.511;QD=6.01;ReadPosRankSum=-0.490;SOR=0.951	GT:AD:DP:GQ:PL	0/1:49,12:61:99:395,0,9819
3L	1883843	3L_1883843_SNP	G	A	315.77	.	AC=1;AF=0.500;AN=2;BaseQRankSum=1.811;ClippingRankSum=0.000;DB;DP=64;ExcessHet=3.0103;FS=2.925;MLEAC=1;MLEAF=0.500;MQ=43.88;MQRankSum=-2.933;QD=4.93;ReadPosRankSum=0.370;SOR=1.375	GT:AD:DP:GQ:PL	0/1:52,12:64:99:344,0,9370
3L	1883847	3L_1883847_SNP	T	A	312.77	.	AC=1;AF=0.500;AN=2;BaseQRankSum=2.371;ClippingRankSum=0.000;DB;DP=63;ExcessHet=3.0103;FS=4.616;MLEAC=1;MLEAF=0.500;MQ=43.88;MQRankSum=-2.901;QD=4.96;ReadPosRankSum=0.464;SOR=1.423	GT:AD:DP:GQ:PL	0/1:51,12:63:99:341,0,9406
3L	1883954	3L_1883954_SNP	C	T	559.77	.	AC=1;AF=0.500;AN=2;BaseQRankSum=0.384;ClippingRankSum=0.000;DB;DP=85;ExcessHet=3.0103;FS=0.000;MLEAC=1;MLEAF=0.500;MQ=43.95;MQRankSum=-2.611;QD=6.66;ReadPosRankSum=-0.617;SOR=0.774	GT:AD:DP:GQ:PL	0/1:65,19:84:99:588,0,3285
3L	1883966	3L_1883966_SNP	T	C	545.77	.	AC=1;AF=0.500;AN=2;BaseQRankSum=-1.695;ClippingRankSum=0.000;DB;DP=85;ExcessHet=3.0103;FS=2.192;MLEAC=1;MLEAF=0.500;MQ=43.98;MQRankSum=-1.836;QD=6.42;ReadPosRankSum=-0.452;SOR=1.049	GT:AD:DP:GQ:PL	0/1:66,19:85:99:574,0,3308
3L	1884140	3L_1884140_SNP	C	G	57.77	.	AC=1;AF=0.500;AN=2;BaseQRankSum=2.020;ClippingRankSum=0.000;DB;DP=58;ExcessHet=3.0103;FS=8.683;MLEAC=1;MLEAF=0.500;MQ=43.97;MQRankSum=-2.286;QD=1.00;ReadPosRankSum=0.477;SOR=2.391	GT:AD:DP:GQ:PL	0/1:49,9:58:86:86,0,1171
3L	1884219	.	G	A	99.77	.	AC=1;AF=0.500;AN=2;BaseQRankSum=1.065;ClippingRankSum=0.000;DP=52;ExcessHet=3.0103;FS=3.309;MLEAC=1;MLEAF=0.500;MQ=44.00;MQRankSum=0.000;QD=1.92;ReadPosRankSum=2.683;SOR=1.371	GT:AD:DP:GQ:PL	0/1:42,10:52:99:128,0,946
3L	1884257	3L_1884257_SNP	A	T	181.77	.	AC=1;AF=0.500;AN=2;BaseQRankSum=-0.928;ClippingRankSum=0.000;DB;DP=48;ExcessHet=3.0103;FS=2.898;MLEAC=1;MLEAF=0.500;MQ=43.96;MQRankSum=-1.594;QD=3.79;ReadPosRankSum=-1.729;SOR=0.324	GT:AD:DP:GQ:PL	0/1:35,13:48:99:210,0,854
3L	1884324	3L_1884324_SNP	A	C	64.77	.	AC=1;AF=0.500;AN=2;BaseQRankSum=-1.000;ClippingRankSum=0.000;DB;DP=47;ExcessHet=3.0103;FS=17.716;MLEAC=1;MLEAF=0.500;MQ=43.96;MQRankSum=-1.973;QD=1.41;ReadPosRankSum=1.587;SOR=4.310	GT:AD:DP:GQ:PL	0/1:37,9:46:93:93,0,913
3L	1884344	3L_1884344_SNP	T	C	96.77	.	AC=1;AF=0.500;AN=2;BaseQRankSum=-1.802;ClippingRankSum=0.000;DB;DP=43;ExcessHet=3.0103;FS=14.235;MLEAC=1;MLEAF=0.500;MQ=43.95;MQRankSum=-1.827;QD=2.36;ReadPosRankSum=1.252;SOR=3.912	GT:AD:DP:GQ:PL	0/1:32,9:41:99:125,0,774
3L	1884431	3L_1884431_SNP	A	G	145.77	.	AC=1;AF=0.500;AN=2;BaseQRankSum=0.689;ClippingRankSum=0.000;DB;DP=52;ExcessHet=3.0103;FS=1.273;MLEAC=1;MLEAF=0.500;MQ=44.00;MQRankSum=0.000;QD=2.80;ReadPosRankSum=0.000;SOR=1.022	GT:AD:DP:GQ:PL	0/1:40,12:52:99:174,0,946
3L	1884466	3L_1884466_SNP	C	T	135.77	.	AC=1;AF=0.500;AN=2;BaseQRankSum=1.167;ClippingRankSum=0.000;DB;DP=63;ExcessHet=3.0103;FS=2.658;MLEAC=1;MLEAF=0.500;MQ=44.00;MQRankSum=0.000;QD=2.16;ReadPosRankSum=1.894;SOR=1.179	GT:AD:DP:GQ:PL	0/1:50,13:63:99:164,0,1106
3L	1884522	3L_1884522_SNP	A	G	378.77	.	AC=1;AF=0.500;AN=2;BaseQRankSum=1.100;ClippingRankSum=0.000;DB;DP=52;ExcessHet=3.0103;FS=1.289;MLEAC=1;MLEAF=0.500;MQ=43.86;MQRankSum=0.593;QD=7.28;ReadPosRankSum=-0.347;SOR=0.957	GT:AD:DP:GQ:PL	0/1:40,12:52:99:407,0,1644
3L	1884527	3L_1884527_SNP	T	G	375.77	.	AC=1;AF=0.500;AN=2;BaseQRankSum=-1.455;ClippingRankSum=0.000;DB;DP=55;ExcessHet=3.0103;FS=2.774;MLEAC=1;MLEAF=0.500;MQ=43.83;MQRankSum=-0.825;QD=6.83;ReadPosRankSum=-0.493;SOR=1.126	GT:AD:DP:GQ:PL	0/1:42,13:55:99:404,0,1675
3L	1884572	3L_1884572_SNP	T	C	202.77	.	AC=1;AF=0.500;AN=2;BaseQRankSum=1.056;ClippingRankSum=0.000;DB;DP=59;ExcessHet=3.0103;FS=9.362;MLEAC=1;MLEAF=0.500;MQ=43.81;MQRankSum=-1.826;QD=3.44;ReadPosRankSum=-0.476;SOR=1.506	GT:AD:DP:GQ:PL	0/1:46,13:59:99:231,0,1135
3L	1884584	3L_1884584_SNP	T	A	245.77	.	AC=1;AF=0.500;AN=2;BaseQRankSum=0.905;ClippingRankSum=0.000;DB;DP=59;ExcessHet=3.0103;FS=2.608;MLEAC=1;MLEAF=0.500;MQ=43.78;MQRankSum=-2.257;QD=4.17;ReadPosRankSum=-0.993;SOR=0.566	GT:AD:DP:GQ:PL	0/1:44,15:59:99:274,0,1081
3L	1884624	3L_1884624_SNP	C	T	474.77	.	AC=1;AF=0.500;AN=2;BaseQRankSum=2.332;ClippingRankSum=0.000;DB;DP=50;ExcessHet=3.0103;FS=2.731;MLEAC=1;MLEAF=0.500;MQ=43.88;MQRankSum=-2.810;QD=9.50;ReadPosRankSum=-0.011;SOR=0.369	GT:AD:DP:GQ:PL	0/1:36,14:50:99:503,0,1443
3L	1884625	.	G	GC	465.73	.	AC=1;AF=0.500;AN=2;BaseQRankSum=1.637;ClippingRankSum=0.000;DP=50;ExcessHet=3.0103;FS=2.731;MLEAC=1;MLEAF=0.500;MQ=43.88;MQRankSum=-2.810;QD=9.31;ReadPosRankSum=0.022;SOR=0.369	GT:AD:DP:GQ:PL	0/1:36,14:50:99:503,0,1443
3L	1884636	3L_1884636_SNP	T	C	263.77	.	AC=1;AF=0.500;AN=2;BaseQRankSum=-0.293;ClippingRankSum=0.000;DB;DP=59;ExcessHet=3.0103;FS=0.000;MLEAC=1;MLEAF=0.500;MQ=43.90;MQRankSum=-2.834;QD=4.55;ReadPosRankSum=0.844;SOR=0.781	GT:AD:DP:GQ:PL	0/1:42,16:58:99:292,0,1004
3L	1884655	3L_1884655_SNP	G	A	600.77	.	AC=1;AF=0.500;AN=2;BaseQRankSum=-3.259;ClippingRankSum=0.000;DB;DP=65;ExcessHet=3.0103;FS=1.066;MLEAC=1;MLEAF=0.500;MQ=43.91;MQRankSum=-2.689;QD=9.39;ReadPosRankSum=0.603;SOR=1.002	GT:AD:DP:GQ:PL	0/1:45,19:64:99:629,0,1770
3L	1884665	3L_1884665_SNP	A	G	633.77	.	AC=1;AF=0.500;AN=2;BaseQRankSum=0.244;ClippingRankSum=0.000;DB;DP=66;ExcessHet=3.0103;FS=1.015;MLEAC=1;MLEAF=0.500;MQ=43.91;MQRankSum=-2.620;QD=9.75;ReadPosRankSum=-0.128;SOR=0.859	GT:AD:DP:GQ:PL	0/1:45,20:65:99:662,0,1790
3L	1884853	3L_1884853_SNP	C	A	433.77	.	AC=1;AF=0.500;AN=2;BaseQRankSum=1.897;ClippingRankSum=0.000;DB;DP=65;ExcessHet=3.0103;FS=2.545;MLEAC=1;MLEAF=0.500;MQ=43.97;MQRankSum=-1.789;QD=6.67;ReadPosRankSum=-0.421;SOR=0.590	GT:AD:DP:GQ:PL	0/1:50,15:65:99:462,0,2863
3L	1884857	.	AGCGCTAC	A	424.73	.	AC=1;AF=0.500;AN=2;BaseQRankSum=0.709;ClippingRankSum=0.000;DP=66;ExcessHet=3.0103;FS=2.555;MLEAC=1;MLEAF=0.500;MQ=43.97;MQRankSum=-1.808;QD=6.44;ReadPosRankSum=-0.429;SOR=0.571	GT:AD:DP:GQ:PL	0/1:51,15:66:99:462,0,2906
3L	1884928	3L_1884928_SNP	A	G	239.77	.	AC=1;AF=0.500;AN=2;BaseQRankSum=-0.030;ClippingRankSum=0.000;DB;DP=68;ExcessHet=3.0103;FS=5.658;MLEAC=1;MLEAF=0.500;MQ=43.91;MQRankSum=-3.026;QD=3.53;ReadPosRankSum=-0.356;SOR=0.471	GT:AD:DP:GQ:PL	0/1:51,17:68:99:268,0,1161
3L	1884972	3L_1884972_SNP	C	T	285.77	.	AC=1;AF=0.500;AN=2;BaseQRankSum=1.780;ClippingRankSum=0.000;DB;DP=67;ExcessHet=3.0103;FS=7.486;MLEAC=1;MLEAF=0.500;MQ=43.94;MQRankSum=-2.303;QD=4.33;ReadPosRankSum=0.137;SOR=1.020	GT:AD:DP:GQ:PL	0/1:48,18:66:99:314,0,1119
3L	1885006	3L_1885006_SNP	G	T	459.77	.	AC=1;AF=0.500;AN=2;BaseQRankSum=-2.817;ClippingRankSum=0.000;DB;DP=66;ExcessHet=3.0103;FS=13.422;MLEAC=1;MLEAF=0.500;MQ=43.97;MQRankSum=-1.732;QD=6.97;ReadPosRankSum=0.382;SOR=2.443	GT:AD:DP:GQ:PL	0/1:50,16:66:99:488,0,2019
3L	1885017	3L_1885017_SNP	G	T	405.77	.	AC=1;AF=0.500;AN=2;BaseQRankSum=0.505;ClippingRankSum=0.000;DB;DP=63;ExcessHet=3.0103;FS=15.241;MLEAC=1;MLEAF=0.500;MQ=43.97;MQRankSum=-1.833;QD=6.44;ReadPosRankSum=0.777;SOR=2.910	GT:AD:DP:GQ:PL	0/1:49,14:63:99:434,0,2073
3L	1885018	3L_1885018_SNP	G	T	408.77	.	AC=1;AF=0.500;AN=2;BaseQRankSum=-0.176;ClippingRankSum=0.000;DB;DP=64;ExcessHet=3.0103;FS=15.266;MLEAC=1;MLEAF=0.500;MQ=43.97;MQRankSum=-1.852;QD=6.39;ReadPosRankSum=0.820;SOR=2.985	GT:AD:DP:GQ:PL	0/1:50,14:64:99:437,0,2047
3L	1885038	.	C	G	405.77	.	AC=1;AF=0.500;AN=2;BaseQRankSum=-0.288;ClippingRankSum=0.000;DP=57;ExcessHet=3.0103;FS=9.272;MLEAC=1;MLEAF=0.500;MQ=43.97;MQRankSum=-1.712;QD=7.12;ReadPosRankSum=-0.733;SOR=2.223	GT:AD:DP:GQ:PL	0/1:43,14:57:99:434,0,1719
3L	1885091	3L_1885091_SNP	T	A	330.77	.	AC=1;AF=0.500;AN=2;BaseQRankSum=-0.591;ClippingRankSum=0.000;DB;DP=60;ExcessHet=3.0103;FS=2.791;MLEAC=1;MLEAF=0.500;MQ=43.78;MQRankSum=-1.958;QD=5.51;ReadPosRankSum=0.037;SOR=1.209	GT:AD:DP:GQ:PL	0/1:48,12:60:99:359,0,1924
3L	1885105	3L_1885105_SNP	G	A	373.77	.	AC=1;AF=0.500;AN=2;BaseQRankSum=-0.580;ClippingRankSum=0.000;DB;DP=64;ExcessHet=3.0103;FS=1.165;MLEAC=1;MLEAF=0.500;MQ=43.79;MQRankSum=-1.852;QD=5.84;ReadPosRankSum=-0.495;SOR=0.914	GT:AD:DP:GQ:PL	0/1:50,14:64:99:402,0,1980
3L	1885156	3L_1885156_SNP	T	C	233.77	.	AC=1;AF=0.500;AN=2;BaseQRankSum=-0.360;ClippingRankSum=0.000;DB;DP=67;ExcessHet=3.0103;FS=3.974;MLEAC=1;MLEAF=0.500;MQ=43.80;MQRankSum=-1.681;QD=3.49;ReadPosRankSum=0.743;SOR=1.371	GT:AD:DP:GQ:PL	0/1:50,17:67:99:262,0,1214
3L	1885538	.	ACTCCAT	A	692.73	.	AC=1;AF=0.500;AN=2;BaseQRankSum=-2.384;ClippingRankSum=0.000;DP=69;ExcessHet=3.0103;FS=14.815;MLEAC=1;MLEAF=0.500;MQ=43.97;MQRankSum=-1.448;QD=10.34;ReadPosRankSum=1.364;SOR=2.168	GT:AD:DP:GQ:PL	0/1:46,21:67:99:730,0,3185
3L	1885548	.	T	TAA	731.73	.	AC=1;AF=0.500;AN=2;BaseQRankSum=-2.909;ClippingRankSum=0.000;DP=69;ExcessHet=3.0103;FS=11.652;MLEAC=1;MLEAF=0.500;MQ=43.94;MQRankSum=-2.060;QD=10.60;ReadPosRankSum=-1.609;SOR=1.899	GT:AD:DP:GQ:PL	0/1:47,22:69:99:769,0,3224
3L	1885559	3L_1885559_SNP	C	A	735.77	.	AC=1;AF=0.500;AN=2;BaseQRankSum=-0.220;ClippingRankSum=0.000;DB;DP=70;ExcessHet=3.0103;FS=8.861;MLEAC=1;MLEAF=0.500;MQ=43.94;MQRankSum=-2.082;QD=10.51;ReadPosRankSum=0.848;SOR=1.579	GT:AD:DP:GQ:PL	0/1:48,22:70:99:764,0,3220
3L	1885736	3L_1885736_SNP	C	T	90.77	.	AC=1;AF=0.500;AN=2;BaseQRankSum=3.345;ClippingRankSum=0.000;DB;DP=67;ExcessHet=3.0103;FS=0.000;MLEAC=1;MLEAF=0.500;MQ=44.00;MQRankSum=0.000;QD=1.35;ReadPosRankSum=-1.966;SOR=0.709	GT:AD:DP:GQ:PL	0/1:56,11:67:99:119,0,1306
3L	1885837	.	CT	C	45.73	.	AC=1;AF=0.500;AN=2;BaseQRankSum=1.012;ClippingRankSum=0.000;DP=67;ExcessHet=3.0103;FS=3.410;MLEAC=1;MLEAF=0.500;MQ=44.00;MQRankSum=0.000;QD=0.68;ReadPosRankSum=-0.116;SOR=1.058	GT:AD:DP:GQ:PL	0/1:59,8:67:83:83,0,1951
3L	1886122	3L_1886122_SNP	G	A	125.77	.	AC=1;AF=0.500;AN=2;BaseQRankSum=2.417;ClippingRankSum=0.000;DB;DP=63;ExcessHet=3.0103;FS=1.212;MLEAC=1;MLEAF=0.500;MQ=44.00;MQRankSum=0.000;QD=2.03;ReadPosRankSum=-0.709;SOR=0.926	GT:AD:DP:GQ:PL	0/1:50,12:62:99:154,0,1186
3L	1886203	3L_1886203_SNP	G	A	217.77	.	AC=1;AF=0.500;AN=2;BaseQRankSum=-1.368;ClippingRankSum=0.000;DB;DP=57;ExcessHet=3.0103;FS=4.483;MLEAC=1;MLEAF=0.500;MQ=44.00;MQRankSum=0.000;QD=3.89;ReadPosRankSum=-0.720;SOR=1.528	GT:AD:DP:GQ:PL	0/1:41,15:56:99:246,0,961
3L	1886299	3L_1886299_SNP	G	C	157.77	.	AC=1;AF=0.500;AN=2;BaseQRankSum=2.323;ClippingRankSum=0.000;DB;DP=54;ExcessHet=3.0103;FS=2.839;MLEAC=1;MLEAF=0.500;MQ=44.00;MQRankSum=0.000;QD=2.92;ReadPosRankSum=0.500;SOR=0.905	GT:AD:DP:GQ:PL	0/1:42,12:54:99:186,0,993
3L	1886332	.	T	TCA	71.73	.	AC=1;AF=0.500;AN=2;BaseQRankSum=1.929;ClippingRankSum=0.000;DP=50;ExcessHet=3.0103;FS=1.664;MLEAC=1;MLEAF=0.500;MQ=44.00;MQRankSum=0.000;QD=1.63;ReadPosRankSum=-0.596;SOR=1.220	GT:AD:DP:GQ:PL	0/1:37,7:44:99:109,0,1125
3L	1886527	3L_1886527_SNP	T	G	130.77	.	AC=1;AF=0.500;AN=2;BaseQRankSum=1.022;ClippingRankSum=0.000;DB;DP=56;ExcessHet=3.0103;FS=7.158;MLEAC=1;MLEAF=0.500;MQ=43.90;MQRankSum=-0.911;QD=2.38;ReadPosRankSum=0.336;SOR=1.328	GT:AD:DP:GQ:PL	0/1:43,12:55:99:159,0,1045
3L	1886596	3L_1886596_SNP	C	A	78.77	.	AC=1;AF=0.500;AN=2;BaseQRankSum=-0.068;ClippingRankSum=0.000;DB;DP=47;ExcessHet=3.0103;FS=0.000;MLEAC=1;MLEAF=0.500;MQ=43.96;MQRankSum=-2.550;QD=1.68;ReadPosRankSum=0.783;SOR=0.563	GT:AD:DP:GQ:PL	0/1:41,6:47:99:107,0,1852
3L	1886606	3L_1886606_SNP	C	T	81.77	.	AC=1;AF=0.500;AN=2;BaseQRankSum=-1.118;ClippingRankSum=0.000;DB;DP=51;ExcessHet=3.0103;FS=1.731;MLEAC=1;MLEAF=0.500;MQ=43.92;MQRankSum=-3.869;QD=1.60;ReadPosRankSum=1.126;SOR=1.267	GT:AD:DP:GQ:PL	0/1:45,6:51:99:110,0,1900
3L	1886636	3L_1886636_SNP	T	A	139.77	.	AC=1;AF=0.500;AN=2;BaseQRankSum=-3.277;ClippingRankSum=0.000;DB;DP=49;ExcessHet=3.0103;FS=3.794;MLEAC=1;MLEAF=0.500;MQ=43.88;MQRankSum=-4.299;QD=2.85;ReadPosRankSum=-0.243;SOR=1.576	GT:AD:DP:GQ:PL	0/1:42,7:49:99:168,0,1944
3L	1886642	.	A	G	145.77	.	AC=1;AF=0.500;AN=2;BaseQRankSum=-1.274;ClippingRankSum=0.000;DP=45;ExcessHet=3.0103;FS=6.479;MLEAC=1;MLEAF=0.500;MQ=43.87;MQRankSum=-4.094;QD=3.24;ReadPosRankSum=-0.752;SOR=1.514	GT:AD:DP:GQ:PL	0/1:38,7:45:99:174,0,1873
3L	1886677	3L_1886677_SNP	C	A	103.77	.	AC=1;AF=0.500;AN=2;BaseQRankSum=1.912;ClippingRankSum=0.000;DB;DP=46;ExcessHet=3.0103;FS=7.586;MLEAC=1;MLEAF=0.500;MQ=43.83;MQRankSum=-5.312;QD=2.26;ReadPosRankSum=-0.245;SOR=1.108	GT:AD:DP:GQ:PL	0/1:40,6:46:99:132,0,2500
3L	1886697	3L_1886697_SNP	C	A	162.77	.	AC=1;AF=0.500;AN=2;BaseQRankSum=2.978;ClippingRankSum=0.000;DB;DP=53;ExcessHet=3.0103;FS=3.816;MLEAC=1;MLEAF=0.500;MQ=43.82;MQRankSum=-5.940;QD=3.07;ReadPosRankSum=0.000;SOR=0.654	GT:AD:DP:GQ:PL	0/1:46,7:53:99:191,0,2877
3L	1886701	3L_1886701_SNP	G	A	165.77	.	AC=1;AF=0.500;AN=2;BaseQRankSum=-1.413;ClippingRankSum=0.000;DB;DP=55;ExcessHet=3.0103;FS=6.129;MLEAC=1;MLEAF=0.500;MQ=43.82;MQRankSum=-5.609;QD=3.01;ReadPosRankSum=-0.502;SOR=0.951	GT:AD:DP:GQ:PL	0/1:47,8:55:99:194,0,2822
3L	1886704	3L_1886704_SNP	G	C	165.77	.	AC=1;AF=0.500;AN=2;BaseQRankSum=0.383;ClippingRankSum=0.000;DB;DP=54;ExcessHet=3.0103;FS=9.698;MLEAC=1;MLEAF=0.500;MQ=43.82;MQRankSum=-6.000;QD=3.07;ReadPosRankSum=0.103;SOR=1.467	GT:AD:DP:GQ:PL	0/1:47,7:54:99:194,0,2822
3L	1886706	3L_1886706_INS	G	GA	114.73	.	AC=1;AF=0.500;AN=2;BaseQRankSum=-0.258;ClippingRankSum=0.000;DB;DP=54;ExcessHet=3.0103;FS=9.698;MLEAC=1;MLEAF=0.500;MQ=43.82;MQRankSum=-6.000;QD=2.12;ReadPosRankSum=0.180;SOR=1.467	GT:AD:DP:GQ:PL	0/1:47,7:54:99:152,0,2825
3L	1886708	3L_1886708_DEL	GTGAGT	G	108.73	.	AC=1;AF=0.500;AN=2;BaseQRankSum=0.793;ClippingRankSum=0.000;DB;DP=56;ExcessHet=3.0103;FS=9.357;MLEAC=1;MLEAF=0.500;MQ=43.83;MQRankSum=-6.060;QD=1.98;ReadPosRankSum=0.193;SOR=1.476	GT:AD:DP:GQ:PL	0/1:48,7:55:99:146,0,2909
3L	1886736	3L_1886736_DEL	CTTACG	C	207.73	.	AC=1;AF=0.500;AN=2;BaseQRankSum=1.414;ClippingRankSum=0.000;DB;DP=52;ExcessHet=3.0103;FS=12.035;MLEAC=1;MLEAF=0.500;MQ=43.81;MQRankSum=-5.380;QD=4.07;ReadPosRankSum=-0.180;SOR=1.760	GT:AD:DP:GQ:PL	0/1:43,8:51:99:245,0,2029
3L	1886745	3L_1886745_SNP	T	C	213.77	.	AC=1;AF=0.500;AN=2;BaseQRankSum=-2.151;ClippingRankSum=0.000;DB;DP=53;ExcessHet=3.0103;FS=12.168;MLEAC=1;MLEAF=0.500;MQ=43.82;MQRankSum=-5.068;QD=4.11;ReadPosRankSum=0.392;SOR=2.012	GT:AD:DP:GQ:PL	0/1:43,9:52:99:242,0,1995
3L	1886755	3L_1886755_SNP	C	A	222.77	.	AC=1;AF=0.500;AN=2;BaseQRankSum=1.265;ClippingRankSum=0.000;DB;DP=50;ExcessHet=3.0103;FS=11.911;MLEAC=1;MLEAF=0.500;MQ=43.80;MQRankSum=-4.899;QD=4.55;ReadPosRankSum=-0.388;SOR=2.025	GT:AD:DP:GQ:PL	0/1:40,9:49:99:251,0,1736
3L	1886766	3L_1886766_SNP	T	A	187.77	.	AC=1;AF=0.500;AN=2;BaseQRankSum=2.807;ClippingRankSum=0.000;DB;DP=48;ExcessHet=3.0103;FS=8.648;MLEAC=1;MLEAF=0.500;MQ=43.84;MQRankSum=-4.538;QD=4.00;ReadPosRankSum=-0.100;SOR=1.801	GT:AD:DP:GQ:PL	0/1:39,8:47:99:216,0,1612
3L	1886842	3L_1886842_SNP	A	C	121.77	.	AC=1;AF=0.500;AN=2;BaseQRankSum=-0.664;ClippingRankSum=0.000;DB;DP=39;ExcessHet=3.0103;FS=1.511;MLEAC=1;MLEAF=0.500;MQ=43.90;MQRankSum=-2.573;QD=3.12;ReadPosRankSum=-0.391;SOR=0.715	GT:AD:DP:GQ:PL	0/1:30,9:39:99:150,0,771
3L	1887565	3L_1887565_SNP	A	T	75.77	.	AC=1;AF=0.500;AN=2;BaseQRankSum=-2.375;ClippingRankSum=0.000;DB;DP=50;ExcessHet=3.0103;FS=21.375;MLEAC=1;MLEAF=0.500;MQ=44.00;MQRankSum=0.000;QD=1.52;ReadPosRankSum=1.645;SOR=4.523	GT:AD:DP:GQ:PL	0/1:41,9:50:99:104,0,1024
3L	1887609	3L_1887609_SNP	C	T	277.77	.	AC=1;AF=0.500;AN=2;BaseQRankSum=-1.155;ClippingRankSum=0.000;DB;DP=52;ExcessHet=3.0103;FS=1.203;MLEAC=1;MLEAF=0.500;MQ=43.85;MQRankSum=-2.510;QD=5.34;ReadPosRankSum=-0.078;SOR=1.008	GT:AD:DP:GQ:PL	0/1:35,17:52:99:306,0,796
3L	1887639	3L_1887639_SNP	G	A	315.77	.	AC=1;AF=0.500;AN=2;BaseQRankSum=-2.404;ClippingRankSum=0.000;DB;DP=52;ExcessHet=3.0103;FS=2.534;MLEAC=1;MLEAF=0.500;MQ=43.85;MQRankSum=-2.304;QD=6.07;ReadPosRankSum=0.580;SOR=1.179	GT:AD:DP:GQ:PL	0/1:33,19:52:99:344,0,793
3L	1887675	3L_1887675_SNP	G	A	572.77	.	AC=1;AF=0.500;AN=2;BaseQRankSum=-3.340;ClippingRankSum=0.000;DB;DP=44;ExcessHet=3.0103;FS=1.210;MLEAC=1;MLEAF=0.500;MQ=43.87;MQRankSum=-1.859;QD=13.02;ReadPosRankSum=0.354;SOR=0.460	GT:AD:DP:GQ:PL	0/1:28,16:44:99:601,0,1113
3L	1887676	3L_1887676_SNP	T	C	572.77	.	AC=1;AF=0.500;AN=2;BaseQRankSum=-2.162;ClippingRankSum=0.000;DB;DP=44;ExcessHet=3.0103;FS=1.205;MLEAC=1;MLEAF=0.500;MQ=43.87;MQRankSum=-1.770;QD=13.02;ReadPosRankSum=-0.241;SOR=0.639	GT:AD:DP:GQ:PL	0/1:27,17:44:99:601,0,1113
3L	1887706	3L_1887706_SNP	C	T	187.77	.	AC=1;AF=0.500;AN=2;BaseQRankSum=2.432;ClippingRankSum=0.000;DB;DP=42;ExcessHet=3.0103;FS=1.361;MLEAC=1;MLEAF=0.500;MQ=44.00;MQRankSum=0.000;QD=4.47;ReadPosRankSum=0.794;SOR=1.085	GT:AD:DP:GQ:PL	0/1:30,12:42:99:216,0,659
3L	1887767	3L_1887767_SNP	A	C	200.77	.	AC=1;AF=0.500;AN=2;BaseQRankSum=1.489;ClippingRankSum=0.000;DB;DP=49;ExcessHet=3.0103;FS=0.000;MLEAC=1;MLEAF=0.500;MQ=43.96;MQRankSum=-1.618;QD=4.10;ReadPosRankSum=-1.079;SOR=0.733	GT:AD:DP:GQ:PL	0/1:36,13:49:99:229,0,866
3L	1887848	3L_1887848_SNP	T	G	111.77	.	AC=1;AF=0.500;AN=2;BaseQRankSum=0.268;ClippingRankSum=0.000;DB;DP=55;ExcessHet=3.0103;FS=2.831;MLEAC=1;MLEAF=0.500;MQ=43.96;MQRankSum=-1.955;QD=2.03;ReadPosRankSum=0.392;SOR=0.669	GT:AD:DP:GQ:PL	0/1:44,11:55:99:140,0,1008
3L	1887860	3L_1887860_SNP	A	G	96.77	.	AC=1;AF=0.500;AN=2;BaseQRankSum=-1.350;ClippingRankSum=0.000;DB;DP=62;ExcessHet=3.0103;FS=4.867;MLEAC=1;MLEAF=0.500;MQ=43.97;MQRankSum=-2.111;QD=1.56;ReadPosRankSum=0.310;SOR=0.547	GT:AD:DP:GQ:PL	0/1:51,11:62:99:125,0,1285
3L	1887896	3L_1887896_SNP	A	C	112.77	.	AC=1;AF=0.500;AN=2;BaseQRankSum=-2.956;ClippingRankSum=0.000;DB;DP=63;ExcessHet=3.0103;FS=3.141;MLEAC=1;MLEAF=0.500;MQ=44.00;MQRankSum=0.000;QD=1.79;ReadPosRankSum=-0.526;SOR=0.245	GT:AD:DP:GQ:PL	0/1:51,12:63:99:141,0,1290
3L	1887969	3L_1887969_SNP	C	T	122.77	.	AC=1;AF=0.500;AN=2;BaseQRankSum=-0.588;ClippingRankSum=0.000;DB;DP=66;ExcessHet=3.0103;FS=6.854;MLEAC=1;MLEAF=0.500;MQ=44.00;MQRankSum=0.000;QD=1.86;ReadPosRankSum=-1.425;SOR=0.760	GT:AD:DP:GQ:PL	0/1:54,12:66:99:151,0,1341
3L	1888479	3L_1888479_SNP	T	C	221.77	.	AC=1;AF=0.500;AN=2;BaseQRankSum=-0.698;ClippingRankSum=0.000;DB;DP=65;ExcessHet=3.0103;FS=2.420;MLEAC=1;MLEAF=0.500;MQ=43.88;MQRankSum=1.026;QD=3.41;ReadPosRankSum=0.745;SOR=1.082	GT:AD:DP:GQ:PL	0/1:49,16:65:99:250,0,1156
3L	1888513	3L_1888513_SNP	T	C	540.77	.	AC=1;AF=0.500;AN=2;BaseQRankSum=-1.857;ClippingRankSum=0.000;DB;DP=65;ExcessHet=3.0103;FS=2.347;MLEAC=1;MLEAF=0.500;MQ=43.79;MQRankSum=1.390;QD=8.32;ReadPosRankSum=1.618;SOR=1.061	GT:AD:DP:GQ:PL	0/1:48,17:65:99:569,0,2187
3L	1888514	3L_1888514_SNP	C	T	540.77	.	AC=1;AF=0.500;AN=2;BaseQRankSum=1.725;ClippingRankSum=0.000;DB;DP=65;ExcessHet=3.0103;FS=2.347;MLEAC=1;MLEAF=0.500;MQ=43.79;MQRankSum=1.390;QD=8.32;ReadPosRankSum=1.618;SOR=1.061	GT:AD:DP:GQ:PL	0/1:48,17:65:99:569,0,2187
3L	1888560	3L_1888560_SNP	G	A	179.77	.	AC=1;AF=0.500;AN=2;BaseQRankSum=-1.867;ClippingRankSum=0.000;DB;DP=61;ExcessHet=3.0103;FS=1.179;MLEAC=1;MLEAF=0.500;MQ=43.90;MQRankSum=0.806;QD=2.95;ReadPosRankSum=0.830;SOR=0.946	GT:AD:DP:GQ:PL	0/1:47,14:61:99:208,0,1145
3L	1888779	3L_1888779_SNP	T	C	318.77	.	AC=1;AF=0.500;AN=2;BaseQRankSum=-1.543;ClippingRankSum=0.000;DB;DP=55;ExcessHet=3.0103;FS=8.296;MLEAC=1;MLEAF=0.500;MQ=44.00;MQRankSum=0.000;QD=5.80;ReadPosRankSum=0.387;SOR=1.848	GT:AD:DP:GQ:PL	0/1:37,18:55:99:347,0,908
3L	1889687	3L_1889687_SNP	A	G	255.77	.	AC=1;AF=0.500;AN=2;BaseQRankSum=-3.110;ClippingRankSum=0.000;DB;DP=65;ExcessHet=3.0103;FS=1.063;MLEAC=1;MLEAF=0.500;MQ=43.97;MQRankSum=-1.645;QD=3.93;ReadPosRankSum=0.940;SOR=0.736	GT:AD:DP:GQ:PL	0/1:48,17:65:99:284,0,1170
3L	1889884	3L_1889884_SNP	T	C	254.77	.	AC=1;AF=0.500;AN=2;BaseQRankSum=0.211;ClippingRankSum=0.000;DB;DP=68;ExcessHet=3.0103;FS=2.296;MLEAC=1;MLEAF=0.500;MQ=43.91;MQRankSum=-1.672;QD=3.75;ReadPosRankSum=-0.632;SOR=0.652	GT:AD:DP:GQ:PL	0/1:51,17:68:99:283,0,1234
3L	1889944	3L_1889944_SNP	A	T	186.77	.	AC=1;AF=0.500;AN=2;BaseQRankSum=-2.076;ClippingRankSum=0.000;DB;DP=59;ExcessHet=3.0103;FS=0.000;MLEAC=1;MLEAF=0.500;MQ=43.87;MQRankSum=-3.662;QD=3.17;ReadPosRankSum=0.713;SOR=0.566	GT:AD:DP:GQ:PL	0/1:45,14:59:99:215,0,1094
3L	1889958	3L_1889958_SNP	T	C	181.77	.	AC=1;AF=0.500;AN=2;BaseQRankSum=-2.844;ClippingRankSum=0.000;DB;DP=56;ExcessHet=3.0103;FS=1.214;MLEAC=1;MLEAF=0.500;MQ=43.86;MQRankSum=-3.500;QD=3.30;ReadPosRankSum=-0.077;SOR=0.418	GT:AD:DP:GQ:PL	0/1:41,14:55:99:210,0,1022
3L	1890004	.	GCC	G	223.73	.	AC=1;AF=0.500;AN=2;BaseQRankSum=-0.464;ClippingRankSum=0.000;DP=63;ExcessHet=3.0103;FS=1.338;MLEAC=1;MLEAF=0.500;MQ=43.84;MQRankSum=-5.206;QD=3.67;ReadPosRankSum=-1.481;SOR=1.036	GT:AD:DP:GQ:PL	0/1:51,10:61:99:261,0,2310
3L	1890010	.	T	TC	220.73	.	AC=1;AF=0.500;AN=2;BaseQRankSum=0.030;ClippingRankSum=0.000;DP=62;ExcessHet=3.0103;FS=1.348;MLEAC=1;MLEAF=0.500;MQ=43.84;MQRankSum=-5.255;QD=3.56;ReadPosRankSum=-1.695;SOR=1.085	GT:AD:DP:GQ:PL	0/1:52,10:62:99:258,0,2339
3L	1890104	3L_1890104_SNP	C	T	128.77	.	AC=1;AF=0.500;AN=2;BaseQRankSum=-0.644;ClippingRankSum=0.000;DB;DP=69;ExcessHet=3.0103;FS=1.209;MLEAC=1;MLEAF=0.500;MQ=43.87;MQRankSum=-4.225;QD=1.87;ReadPosRankSum=2.484;SOR=0.447	GT:AD:DP:GQ:PL	0/1:56,13:69:99:157,0,1327
3L	1890171	3L_1890171_SNP	A	T	454.77	.	AC=1;AF=0.500;AN=2;BaseQRankSum=3.405;ClippingRankSum=0.000;DB;DP=68;ExcessHet=3.0103;FS=5.734;MLEAC=1;MLEAF=0.500;MQ=43.74;MQRankSum=-5.157;QD=6.69;ReadPosRankSum=-0.751;SOR=1.318	GT:AD:DP:GQ:PL	0/1:51,17:68:99:483,0,1993
3L	1890192	.	ATGTAGGTGTTTCTTTC	A	371.73	.	AC=1;AF=0.500;AN=2;BaseQRankSum=0.412;ClippingRankSum=0.000;DP=65;ExcessHet=3.0103;FS=4.622;MLEAC=1;MLEAF=0.500;MQ=43.76;MQRankSum=-5.536;QD=5.72;ReadPosRankSum=0.065;SOR=0.502	GT:AD:DP:GQ:PL	0/1:52,13:65:99:409,0,2267
3L	1890219	.	ATATG	A	333.73	.	AC=1;AF=0.500;AN=2;BaseQRankSum=-0.781;ClippingRankSum=0.000;DP=55;ExcessHet=3.0103;FS=5.223;MLEAC=1;MLEAF=0.500;MQ=43.75;MQRankSum=-5.116;QD=6.07;SOR=0.498	GT:AD:DP:GQ:PL	0/1:44,11:55:99:371,0,1867
3L	1890249	3L_1890249_SNP	C	G	98.77	.	AC=1;AF=0.500;AN=2;BaseQRankSum=-0.056;ClippingRankSum=0.000;DB;DP=56;ExcessHet=3.0103;FS=8.474;MLEAC=1;MLEAF=0.500;MQ=43.81;MQRankSum=-4.955;QD=1.76;ReadPosRankSum=-0.911;SOR=0.773	GT:AD:DP:GQ:PL	0/1:46,10:56:99:127,0,1124
3L	1890522	3L_1890522_SNP	A	T	550.77	.	AC=1;AF=0.500;AN=2;BaseQRankSum=-0.597;ClippingRankSum=0.000;DB;DP=82;ExcessHet=3.0103;FS=0.000;MLEAC=1;MLEAF=0.500;MQ=44.00;MQRankSum=0.000;QD=6.72;ReadPosRankSum=0.436;SOR=0.766	GT:AD:DP:GQ:PL	0/1:63,19:82:99:579,0,2377
3L	1890537	.	G	GT	578.73	.	AC=1;AF=0.500;AN=2;BaseQRankSum=-0.232;ClippingRankSum=0.000;DP=85;ExcessHet=3.0103;FS=2.029;MLEAC=1;MLEAF=0.500;MQ=44.00;MQRankSum=0.000;QD=6.81;ReadPosRankSum=-0.733;SOR=0.801	GT:AD:DP:GQ:PL	0/1:63,22:85:99:616,0,2331
3L	1890572	3L_1890572_SNP	T	C	557.77	.	AC=1;AF=0.500;AN=2;BaseQRankSum=-2.561;ClippingRankSum=0.000;DB;DP=79;ExcessHet=3.0103;FS=1.008;MLEAC=1;MLEAF=0.500;MQ=44.00;MQRankSum=0.000;QD=7.06;ReadPosRankSum=-0.964;SOR=0.941	GT:AD:DP:GQ:PL	0/1:60,19:79:99:586,0,2433
3L	1890586	3L_1890586_SNP	T	A	574.77	.	AC=1;AF=0.500;AN=2;BaseQRankSum=-1.631;ClippingRankSum=0.000;DB;DP=85;ExcessHet=3.0103;FS=0.000;MLEAC=1;MLEAF=0.500;MQ=44.00;MQRankSum=0.000;QD=6.76;ReadPosRankSum=-0.601;SOR=0.608	GT:AD:DP:GQ:PL	0/1:65,20:85:99:603,0,2534
3L	1890643	3L_1890643_SNP	G	A	217.77	.	AC=1;AF=0.500;AN=2;BaseQRankSum=4.050;ClippingRankSum=0.000;DB;DP=84;ExcessHet=3.0103;FS=0.000;MLEAC=1;MLEAF=0.500;MQ=44.00;MQRankSum=0.000;QD=2.59;ReadPosRankSum=0.507;SOR=0.772	GT:AD:DP:GQ:PL	0/1:67,17:84:99:246,0,1610
3L	1890688	3L_1890688_SNP	A	C	87.77	.	AC=1;AF=0.500;AN=2;BaseQRankSum=-0.582;ClippingRankSum=0.000;DB;DP=71;ExcessHet=3.0103;FS=4.642;MLEAC=1;MLEAF=0.500;MQ=44.00;MQRankSum=0.000;QD=1.24;ReadPosRankSum=0.648;SOR=1.402	GT:AD:DP:GQ:PL	0/1:59,12:71:99:116,0,1352
3L	1891896	3L_1891896_SNP	A	G	335.77	.	AC=1;AF=0.500;AN=2;BaseQRankSum=0.361;ClippingRankSum=0.000;DB;DP=68;ExcessHet=3.0103;FS=7.157;MLEAC=1;MLEAF=0.500;MQ=43.94;MQRankSum=-2.184;QD=4.94;ReadPosRankSum=1.014;SOR=1.592	GT:AD:DP:GQ:PL	0/1:48,20:68:99:364,0,1149
3L	1891954	3L_1891954_SNP	C	G	808.77	.	AC=1;AF=0.500;AN=2;BaseQRankSum=-1.547;ClippingRankSum=0.000;DB;DP=81;ExcessHet=3.0103;FS=2.110;MLEAC=1;MLEAF=0.500;MQ=43.90;MQRankSum=-0.896;QD=9.98;ReadPosRankSum=1.159;SOR=0.456	GT:AD:DP:GQ:PL	0/1:57,24:81:99:837,0,2961
3L	1891958	3L_1891958_SNP	C	G	808.77	.	AC=1;AF=0.500;AN=2;BaseQRankSum=0.815;ClippingRankSum=0.000;DB;DP=80;ExcessHet=3.0103;FS=0.986;MLEAC=1;MLEAF=0.500;MQ=43.90;MQRankSum=-0.876;QD=10.11;ReadPosRankSum=0.861;SOR=0.475	GT:AD:DP:GQ:PL	0/1:56,24:80:99:837,0,2970
3L	1891961	3L_1891961_SNP	T	A	766.77	.	AC=1;AF=0.500;AN=2;BaseQRankSum=-1.790;ClippingRankSum=0.000;DB;DP=77;ExcessHet=3.0103;FS=2.227;MLEAC=1;MLEAF=0.500;MQ=43.90;MQRankSum=-0.953;QD=9.96;ReadPosRankSum=1.282;SOR=0.399	GT:AD:DP:GQ:PL	0/1:55,22:77:99:795,0,2973
3L	1892035	3L_1892035_SNP	G	A	367.77	.	AC=1;AF=0.500;AN=2;BaseQRankSum=0.083;ClippingRankSum=0.000;DB;DP=78;ExcessHet=3.0103;FS=2.578;MLEAC=1;MLEAF=0.500;MQ=43.95;MQRankSum=0.690;QD=4.71;ReadPosRankSum=-0.561;SOR=0.352	GT:AD:DP:GQ:PL	0/1:64,14:78:99:396,0,2710
3L	1892038	3L_1892038_SNP	A	T	367.77	.	AC=1;AF=0.500;AN=2;BaseQRankSum=1.633;ClippingRankSum=0.000;DB;DP=77;ExcessHet=3.0103;FS=2.557;MLEAC=1;MLEAF=0.500;MQ=43.95;MQRankSum=0.695;QD=4.78;ReadPosRankSum=-0.846;SOR=0.368	GT:AD:DP:GQ:PL	0/1:63,14:77:99:396,0,2710
3L	1892085	.	TG	T	67.73	.	AC=1;AF=0.500;AN=2;BaseQRankSum=-0.817;ClippingRankSum=0.000;DP=62;ExcessHet=3.0103;FS=1.361;MLEAC=1;MLEAF=0.500;MQ=44.00;MQRankSum=0.000;QD=1.11;ReadPosRankSum=-0.818;SOR=0.408	GT:AD:DP:GQ:PL	0/1:51,10:61:99:105,0,1557
3L	1892151	3L_1892151_SNP	A	C	72.77	.	AC=1;AF=0.500;AN=2;BaseQRankSum=-0.873;ClippingRankSum=0.000;DB;DP=52;ExcessHet=3.0103;FS=0.000;MLEAC=1;MLEAF=0.500;MQ=44.00;MQRankSum=0.000;QD=1.40;ReadPosRankSum=0.605;SOR=0.743	GT:AD:DP:GQ:PL	0/1:43,9:52:99:101,0,1075
3L	1892302	.	T	TGG	370.73	.	AC=1;AF=0.500;AN=2;BaseQRankSum=2.235;ClippingRankSum=0.000;DP=73;ExcessHet=3.0103;FS=1.164;MLEAC=1;MLEAF=0.500;MQ=43.97;MQRankSum=-2.018;QD=5.08;ReadPosRankSum=-1.612;SOR=1.012	GT:AD:DP:GQ:PL	0/1:59,14:73:99:408,0,3052
3L	1892303	.	ATT	A	370.73	.	AC=1;AF=0.500;AN=2;BaseQRankSum=1.075;ClippingRankSum=0.000;DP=72;ExcessHet=3.0103;FS=1.155;MLEAC=1;MLEAF=0.500;MQ=43.97;MQRankSum=-2.094;QD=5.15;ReadPosRankSum=-1.194;SOR=0.883	GT:AD:DP:GQ:PL	0/1:59,13:72:99:408,0,3052
3L	1892632	.	CAGCAGTTCGTTACAATCCTCTG	C	290.73	.	AC=1;AF=0.500;AN=2;BaseQRankSum=0.077;ClippingRankSum=0.000;DP=90;ExcessHet=3.0103;FS=1.169;MLEAC=1;MLEAF=0.500;MQ=43.77;MQRankSum=-4.134;QD=3.38;ReadPosRankSum=-0.277;SOR=0.690	GT:AD:DP:GQ:PL	0/1:73,13:86:99:328,0,15303
3L	1894186	3L_1894186_SNP	G	A	322.77	.	AC=1;AF=0.500;AN=2;BaseQRankSum=2.227;ClippingRankSum=0.000;DB;DP=65;ExcessHet=3.0103;FS=2.394;MLEAC=1;MLEAF=0.500;MQ=44.00;MQRankSum=0.000;QD=5.21;ReadPosRankSum=-1.271;SOR=1.179	GT:AD:DP:GQ:PL	0/1:44,18:62:99:351,0,1026
3L	1894315	3L_1894315_SNP	A	G	567.77	.	AC=1;AF=0.500;AN=2;BaseQRankSum=0.858;ClippingRankSum=0.000;DB;DP=56;ExcessHet=3.0103;FS=1.124;MLEAC=1;MLEAF=0.500;MQ=44.00;MQRankSum=0.000;QD=10.14;ReadPosRankSum=-1.130;SOR=0.999	GT:AD:DP:GQ:PL	0/1:39,17:56:99:596,0,1936
3L	1894316	3L_1894316_SNP	T	G	567.77	.	AC=1;AF=0.500;AN=2;BaseQRankSum=-0.262;ClippingRankSum=0.000;DB;DP=56;ExcessHet=3.0103;FS=1.124;MLEAC=1;MLEAF=0.500;MQ=44.00;MQRankSum=0.000;QD=10.14;ReadPosRankSum=-1.323;SOR=0.999	GT:AD:DP:GQ:PL	0/1:39,17:56:99:596,0,1936
3L	1894608	3L_1894608_SNP	T	C	320.77	.	AC=1;AF=0.500;AN=2;BaseQRankSum=-0.595;ClippingRankSum=0.000;DB;DP=66;ExcessHet=3.0103;FS=0.000;MLEAC=1;MLEAF=0.500;MQ=43.83;MQRankSum=-0.581;QD=4.86;ReadPosRankSum=0.452;SOR=0.718	GT:AD:DP:GQ:PL	0/1:53,13:66:99:349,0,2689
3L	1894623	3L_1894623_SNP	C	G	295.77	.	AC=1;AF=0.500;AN=2;BaseQRankSum=-1.484;ClippingRankSum=0.000;DB;DP=69;ExcessHet=3.0103;FS=2.744;MLEAC=1;MLEAF=0.500;MQ=43.83;MQRankSum=-0.717;QD=4.29;ReadPosRankSum=-0.546;SOR=1.196	GT:AD:DP:GQ:PL	0/1:57,12:69:99:324,0,2806
3L	1894914	3L_1894914_SNP	A	G	175.77	.	AC=1;AF=0.500;AN=2;BaseQRankSum=1.354;ClippingRankSum=0.000;DB;DP=69;ExcessHet=3.0103;FS=6.123;MLEAC=1;MLEAF=0.500;MQ=44.00;MQRankSum=0.000;QD=2.58;ReadPosRankSum=-2.879;SOR=1.609	GT:AD:DP:GQ:PL	0/1:53,15:68:99:204,0,1280
3L	1895034	3L_1895034_SNP	C	A	376.77	.	AC=1;AF=0.500;AN=2;BaseQRankSum=-0.570;ClippingRankSum=0.000;DB;DP=71;ExcessHet=3.0103;FS=0.965;MLEAC=1;MLEAF=0.500;MQ=43.97;MQRankSum=0.701;QD=5.31;ReadPosRankSum=-0.476;SOR=0.843	GT:AD:DP:GQ:PL	0/1:49,22:71:99:405,0,1163
3L	1895052	3L_1895052_SNP	G	A	347.77	.	AC=1;AF=0.500;AN=2;BaseQRankSum=3.632;ClippingRankSum=0.000;DB;DP=70;ExcessHet=3.0103;FS=0.000;MLEAC=1;MLEAF=0.500;MQ=43.97;MQRankSum=0.664;QD=4.97;ReadPosRankSum=-1.296;SOR=0.752	GT:AD:DP:GQ:PL	0/1:50,20:70:99:376,0,1196
3L	1895106	3L_1895106_SNP	G	T	234.77	.	AC=1;AF=0.500;AN=2;BaseQRankSum=0.219;ClippingRankSum=0.000;DB;DP=63;ExcessHet=3.0103;FS=2.424;MLEAC=1;MLEAF=0.500;MQ=44.00;MQRankSum=0.000;QD=3.73;ReadPosRankSum=-0.845;SOR=0.852	GT:AD:DP:GQ:PL	0/1:47,16:63:99:263,0,1098
3L	1895181	.	A	G	175.77	.	AC=1;AF=0.500;AN=2;BaseQRankSum=1.279;ClippingRankSum=0.000;DP=57;ExcessHet=3.0103;FS=2.768;MLEAC=1;MLEAF=0.500;MQ=44.00;MQRankSum=0.000;QD=3.08;ReadPosRankSum=0.457;SOR=1.214	GT:AD:DP:GQ:PL	0/1:44,13:57:99:204,0,1061
3L	1896575	3L_1896575_SNP	G	A	378.77	.	AC=1;AF=0.500;AN=2;BaseQRankSum=-0.595;ClippingRankSum=0.000;DB;DP=70;ExcessHet=3.0103;FS=0.970;MLEAC=1;MLEAF=0.500;MQ=44.00;MQRankSum=0.000;QD=5.41;ReadPosRankSum=1.931;SOR=0.874	GT:AD:DP:GQ:PL	0/1:48,22:70:99:407,0,1116
3L	1896605	3L_1896605_SNP	C	T	372.77	.	AC=1;AF=0.500;AN=2;BaseQRankSum=-1.660;ClippingRankSum=0.000;DB;DP=69;ExcessHet=3.0103;FS=0.000;MLEAC=1;MLEAF=0.500;MQ=44.00;MQRankSum=0.000;QD=5.40;ReadPosRankSum=0.437;SOR=0.683	GT:AD:DP:GQ:PL	0/1:46,23:69:99:401,0,1106
3L	1896754	.	C	T	339.77	.	AC=1;AF=0.500;AN=2;BaseQRankSum=1.707;ClippingRankSum=0.000;DP=74;ExcessHet=3.0103;FS=7.017;MLEAC=1;MLEAF=0.500;MQ=44.00;MQRankSum=0.000;QD=4.72;ReadPosRankSum=-1.362;SOR=0.970	GT:AD:DP:GQ:PL	0/1:52,20:72:99:368,0,1252
3L	1896962	3L_1896962_SNP	C	G	366.77	.	AC=1;AF=0.500;AN=2;BaseQRankSum=0.664;ClippingRankSum=0.000;DB;DP=77;ExcessHet=3.0103;FS=0.000;MLEAC=1;MLEAF=0.500;MQ=43.97;MQRankSum=0.000;QD=4.89;ReadPosRankSum=-0.089;SOR=0.662	GT:AD:DP:GQ:PL	0/1:61,14:75:99:395,0,2959
3L	1896974	3L_1896974_SNP	C	T	366.77	.	AC=1;AF=0.500;AN=2;BaseQRankSum=0.289;ClippingRankSum=0.000;DB;DP=78;ExcessHet=3.0103;FS=0.000;MLEAC=1;MLEAF=0.500;MQ=43.97;MQRankSum=0.000;QD=4.83;ReadPosRankSum=0.812;SOR=0.633	GT:AD:DP:GQ:PL	0/1:62,14:76:99:395,0,2952
3L	1897084	.	AAGC	A	237.73	.	AC=1;AF=0.500;AN=2;BaseQRankSum=1.496;ClippingRankSum=0.000;DP=74;ExcessHet=3.0103;FS=2.881;MLEAC=1;MLEAF=0.500;MQ=44.00;MQRankSum=0.000;QD=3.26;ReadPosRankSum=-1.404;SOR=1.236	GT:AD:DP:GQ:PL	0/1:62,11:73:99:275,0,2860
3L	1897089	.	T	TTA	237.73	.	AC=1;AF=0.500;AN=2;BaseQRankSum=0.629;ClippingRankSum=0.000;DP=72;ExcessHet=3.0103;FS=2.872;MLEAC=1;MLEAF=0.500;MQ=44.00;MQRankSum=0.000;QD=3.30;SOR=1.252	GT:AD:DP:GQ:PL	0/1:61,11:72:99:275,0,2860
3L	1897110	3L_1897110_SNP	G	A	240.77	.	AC=1;AF=0.500;AN=2;BaseQRankSum=2.177;ClippingRankSum=0.000;DB;DP=67;ExcessHet=3.0103;FS=3.221;MLEAC=1;MLEAF=0.500;MQ=44.00;MQRankSum=0.000;QD=3.59;ReadPosRankSum=0.010;SOR=1.122	GT:AD:DP:GQ:PL	0/1:59,8:67:99:269,0,3129
3L	1897117	3L_1897117_SNP	T	C	288.77	.	AC=1;AF=0.500;AN=2;BaseQRankSum=1.971;ClippingRankSum=0.000;DB;DP=72;ExcessHet=3.0103;FS=1.232;MLEAC=1;MLEAF=0.500;MQ=44.00;MQRankSum=0.000;QD=4.01;ReadPosRankSum=-1.421;SOR=0.977	GT:AD:DP:GQ:PL	0/1:60,12:72:99:317,0,3096
3L	1897120	3L_1897120_SNP	T	C	291.77	.	AC=1;AF=0.500;AN=2;BaseQRankSum=1.681;ClippingRankSum=0.000;DB;DP=72;ExcessHet=3.0103;FS=1.232;MLEAC=1;MLEAF=0.500;MQ=44.00;MQRankSum=0.000;QD=4.05;ReadPosRankSum=-1.383;SOR=0.977	GT:AD:DP:GQ:PL	0/1:60,12:72:99:320,0,3054
3L	1897148	3L_1897148_SNP	T	C	243.77	.	AC=1;AF=0.500;AN=2;BaseQRankSum=3.304;ClippingRankSum=0.000;DB;DP=73;ExcessHet=3.0103;FS=7.408;MLEAC=1;MLEAF=0.500;MQ=43.97;MQRankSum=0.460;QD=3.34;ReadPosRankSum=0.494;SOR=1.072	GT:AD:DP:GQ:PL	0/1:62,11:73:99:272,0,2732
3L	1897164	3L_1897164_SNP	A	G	353.77	.	AC=1;AF=0.500;AN=2;BaseQRankSum=-0.139;ClippingRankSum=0.000;DB;DP=77;ExcessHet=3.0103;FS=10.937;MLEAC=1;MLEAF=0.500;MQ=43.97;MQRankSum=0.525;QD=4.59;ReadPosRankSum=-0.740;SOR=1.328	GT:AD:DP:GQ:PL	0/1:62,15:77:99:382,0,2673
3L	1897202	3L_1897202_SNP	T	C	271.77	.	AC=1;AF=0.500;AN=2;BaseQRankSum=0.507;ClippingRankSum=0.000;DB;DP=78;ExcessHet=3.0103;FS=17.629;MLEAC=1;MLEAF=0.500;MQ=43.95;MQRankSum=-0.829;QD=3.48;ReadPosRankSum=-0.708;SOR=1.907	GT:AD:DP:GQ:PL	0/1:59,19:78:99:300,0,1412
3L	1897452	3L_1897452_SNP	T	C	238.77	.	AC=1;AF=0.500;AN=2;BaseQRankSum=-1.182;ClippingRankSum=0.000;DB;DP=55;ExcessHet=3.0103;FS=4.098;MLEAC=1;MLEAF=0.500;MQ=43.79;MQRankSum=0.206;QD=4.34;ReadPosRankSum=0.205;SOR=1.217	GT:AD:DP:GQ:PL	0/1:39,16:55:99:267,0,951
3L	1897555	.	A	AACATCC	378.73	.	AC=1;AF=0.500;AN=2;BaseQRankSum=-0.297;ClippingRankSum=0.000;DP=69;ExcessHet=3.0103;FS=2.788;MLEAC=1;MLEAF=0.500;MQ=43.39;MQRankSum=-0.230;QD=6.11;ReadPosRankSum=0.598;SOR=1.218	GT:AD:DP:GQ:PL	0/1:50,12:62:99:416,0,3181
3L	1897646	3L_1897646_SNP	A	G	250.77	.	AC=1;AF=0.500;AN=2;BaseQRankSum=-0.441;ClippingRankSum=0.000;DB;DP=57;ExcessHet=3.0103;FS=6.042;MLEAC=1;MLEAF=0.500;MQ=43.78;MQRankSum=0.943;QD=4.56;ReadPosRankSum=-0.144;SOR=0.679	GT:AD:DP:GQ:PL	0/1:39,16:55:99:279,0,904
3L	1897744	3L_1897744_SNP	G	A	360.77	.	AC=1;AF=0.500;AN=2;BaseQRankSum=3.855;ClippingRankSum=0.000;DB;DP=49;ExcessHet=3.0103;FS=0.000;MLEAC=1;MLEAF=0.500;MQ=44.00;MQRankSum=0.000;QD=7.68;ReadPosRankSum=-1.909;SOR=0.465	GT:AD:DP:GQ:PL	0/1:29,18:47:99:389,0,686
3L	1897861	3L_1897861_SNP	A	C	315.77	.	AC=1;AF=0.500;AN=2;BaseQRankSum=-1.951;ClippingRankSum=0.000;DB;DP=70;ExcessHet=3.0103;FS=1.013;MLEAC=1;MLEAF=0.500;MQ=43.94;MQRankSum=0.955;QD=4.51;ReadPosRankSum=-0.434;SOR=0.542	GT:AD:DP:GQ:PL	0/1:49,21:70:99:344,0,1180
3L	1897958	.	A	T	200.77	.	AC=1;AF=0.500;AN=2;BaseQRankSum=-2.546;ClippingRankSum=0.000;DP=80;ExcessHet=3.0103;FS=0.000;MLEAC=1;MLEAF=0.500;MQ=43.95;MQRankSum=0.761;QD=2.51;ReadPosRankSum=0.534;SOR=0.771	GT:AD:DP:GQ:PL	0/1:63,17:80:99:229,0,1538
3L	1898076	3L_1898076_SNP	A	C	184.77	.	AC=1;AF=0.500;AN=2;BaseQRankSum=-2.060;ClippingRankSum=0.000;DB;DP=68;ExcessHet=3.0103;FS=4.079;MLEAC=1;MLEAF=0.500;MQ=43.97;MQRankSum=0.567;QD=2.72;ReadPosRankSum=-0.555;SOR=1.309	GT:AD:DP:GQ:PL	0/1:53,15:68:99:213,0,1300
3L	1898087	.	AT	A	360.73	.	AC=1;AF=0.500;AN=2;BaseQRankSum=-0.533;ClippingRankSum=0.000;DP=70;ExcessHet=3.0103;FS=1.171;MLEAC=1;MLEAF=0.500;MQ=43.97;MQRankSum=0.541;QD=5.23;ReadPosRankSum=0.288;SOR=0.992	GT:AD:DP:GQ:PL	0/1:55,14:69:99:398,0,2229
3L	1898094	3L_1898094_SNP	T	G	363.77	.	AC=1;AF=0.500;AN=2;BaseQRankSum=-0.590;ClippingRankSum=0.000;DB;DP=70;ExcessHet=3.0103;FS=0.000;MLEAC=1;MLEAF=0.500;MQ=43.97;MQRankSum=0.514;QD=5.20;ReadPosRankSum=1.020;SOR=0.796	GT:AD:DP:GQ:PL	0/1:57,13:70:99:392,0,2291
3L	1898117	3L_1898117_SNP	T	C	234.77	.	AC=1;AF=0.500;AN=2;BaseQRankSum=0.857;ClippingRankSum=0.000;DB;DP=79;ExcessHet=3.0103;FS=3.796;MLEAC=1;MLEAF=0.500;MQ=43.98;MQRankSum=0.573;QD=2.97;ReadPosRankSum=-0.579;SOR=0.321	GT:AD:DP:GQ:PL	0/1:61,18:79:99:263,0,1475
3L	1898182	3L_1898182_SNP	T	G	702.77	.	AC=1;AF=0.500;AN=2;BaseQRankSum=3.183;ClippingRankSum=0.000;DB;DP=87;ExcessHet=3.0103;FS=0.938;MLEAC=1;MLEAF=0.500;MQ=43.96;MQRankSum=-0.790;QD=8.08;ReadPosRankSum=-1.026;SOR=0.542	GT:AD:DP:GQ:PL	0/1:65,22:87:99:731,0,2687
3L	1898187	3L_1898187_SNP	C	T	648.77	.	AC=1;AF=0.500;AN=2;BaseQRankSum=1.721;ClippingRankSum=0.000;DB;DP=88;ExcessHet=3.0103;FS=5.042;MLEAC=1;MLEAF=0.500;MQ=43.96;MQRankSum=-0.906;QD=7.37;ReadPosRankSum=0.110;SOR=0.663	GT:AD:DP:GQ:PL	0/1:68,20:88:99:677,0,2942
3L	1898190	3L_1898190_SNP	A	C	600.77	.	AC=1;AF=0.500;AN=2;BaseQRankSum=-1.804;ClippingRankSum=0.000;DB;DP=89;ExcessHet=3.0103;FS=3.492;MLEAC=1;MLEAF=0.500;MQ=43.96;MQRankSum=-0.919;QD=6.75;ReadPosRankSum=0.216;SOR=0.713	GT:AD:DP:GQ:PL	0/1:69,20:89:99:629,0,2879
3L	1898198	3L_1898198_SNP	A	T	586.77	.	AC=1;AF=0.500;AN=2;BaseQRankSum=-0.939;ClippingRankSum=0.000;DB;DP=88;ExcessHet=3.0103;FS=0.974;MLEAC=1;MLEAF=0.500;MQ=43.98;MQRankSum=-1.817;QD=6.67;ReadPosRankSum=0.224;SOR=0.490	GT:AD:DP:GQ:PL	0/1:68,20:88:99:615,0,2808
3L	1898240	3L_1898240_SNP	A	G	327.77	.	AC=1;AF=0.500;AN=2;BaseQRankSum=-1.346;ClippingRankSum=0.000;DB;DP=91;ExcessHet=3.0103;FS=0.000;MLEAC=1;MLEAF=0.500;MQ=43.98;MQRankSum=-1.732;QD=3.64;ReadPosRankSum=0.649;SOR=0.747	GT:AD:DP:GQ:PL	0/1:68,22:90:99:356,0,1657
3L	1898309	3L_1898309_SNP	G	A	238.77	.	AC=1;AF=0.500;AN=2;BaseQRankSum=0.166;ClippingRankSum=0.000;DB;DP=82;ExcessHet=3.0103;FS=1.034;MLEAC=1;MLEAF=0.500;MQ=43.92;MQRankSum=0.980;QD=2.91;ReadPosRankSum=-0.536;SOR=0.476	GT:AD:DP:GQ:PL	0/1:63,19:82:99:267,0,1490
3L	1898341	3L_1898341_SNP	T	C	162.77	.	AC=1;AF=0.500;AN=2;BaseQRankSum=-0.221;ClippingRankSum=0.000;DB;DP=76;ExcessHet=3.0103;FS=1.129;MLEAC=1;MLEAF=0.500;MQ=43.97;MQRankSum=0.533;QD=2.17;ReadPosRankSum=1.019;SOR=0.456	GT:AD:DP:GQ:PL	0/1:60,15:75:99:191,0,1439
3L	1898446	.	CA	C	175.73	.	AC=1;AF=0.500;AN=2;BaseQRankSum=-0.509;ClippingRankSum=0.000;DP=58;ExcessHet=3.0103;FS=4.982;MLEAC=1;MLEAF=0.500;MQ=43.97;MQRankSum=0.868;QD=3.99;ReadPosRankSum=1.917;SOR=1.786	GT:AD:DP:GQ:PL	0/1:24,20:44:99:213,0,331
3L	1898568	3L_1898568_SNP	C	A	393.77	.	AC=1;AF=0.500;AN=2;BaseQRankSum=2.196;ClippingRankSum=0.000;DB;DP=66;ExcessHet=3.0103;FS=1.000;MLEAC=1;MLEAF=0.500;MQ=43.88;MQRankSum=-0.758;QD=6.06;ReadPosRankSum=-1.327;SOR=0.708	GT:AD:DP:GQ:PL	0/1:44,21:65:99:422,0,1056
3L	1898649	3L_1898649_SNP	T	A	364.77	.	AC=1;AF=0.500;AN=2;BaseQRankSum=-1.477;ClippingRankSum=0.000;DB;DP=66;ExcessHet=3.0103;FS=0.000;MLEAC=1;MLEAF=0.500;MQ=43.91;MQRankSum=-1.297;QD=5.53;ReadPosRankSum=0.864;SOR=0.746	GT:AD:DP:GQ:PL	0/1:45,21:66:99:393,0,1075
3L	1898670	.	C	CAT	754.73	.	AC=1;AF=0.500;AN=2;BaseQRankSum=0.098;ClippingRankSum=0.000;DP=66;ExcessHet=3.0103;FS=1.014;MLEAC=1;MLEAF=0.500;MQ=43.94;MQRankSum=-1.923;QD=11.98;ReadPosRankSum=0.224;SOR=0.487	GT:AD:DP:GQ:PL	0/1:41,22:63:99:792,0,2056
3L	1898677	.	T	C	841.77	.	AC=1;AF=0.500;AN=2;BaseQRankSum=-1.043;ClippingRankSum=0.000;DP=68;ExcessHet=3.0103;FS=0.000;MLEAC=1;MLEAF=0.500;MQ=43.94;MQRankSum=-1.907;QD=12.38;ReadPosRankSum=-0.071;SOR=0.610	GT:AD:DP:GQ:PL	0/1:44,24:68:99:870,0,2134
3L	1898679	.	A	G	844.77	.	AC=1;AF=0.500;AN=2;BaseQRankSum=-1.808;ClippingRankSum=0.000;DP=68;ExcessHet=3.0103;FS=0.000;MLEAC=1;MLEAF=0.500;MQ=43.94;MQRankSum=-1.907;QD=12.42;ReadPosRankSum=-0.019;SOR=0.610	GT:AD:DP:GQ:PL	0/1:44,24:68:99:873,0,2106
3L	1898756	3L_1898756_SNP	T	C	780.77	.	AC=1;AF=0.500;AN=2;BaseQRankSum=0.443;ClippingRankSum=0.000;DB;DP=70;ExcessHet=3.0103;FS=0.000;MLEAC=1;MLEAF=0.500;MQ=43.94;MQRankSum=-2.015;QD=11.15;ReadPosRankSum=-0.738;SOR=0.819	GT:AD:DP:GQ:PL	0/1:47,23:70:99:809,0,1973
3L	1898764	3L_1898764_SNP	T	A	781.77	.	AC=1;AF=0.500;AN=2;BaseQRankSum=-0.718;ClippingRankSum=0.000;DB;DP=68;ExcessHet=3.0103;FS=0.977;MLEAC=1;MLEAF=0.500;MQ=43.97;MQRankSum=-1.368;QD=11.50;ReadPosRankSum=-1.045;SOR=0.911	GT:AD:DP:GQ:PL	0/1:45,23:68:99:810,0,1918
3L	1898844	3L_1898844_SNP	T	C	283.77	.	AC=1;AF=0.500;AN=2;BaseQRankSum=0.955;ClippingRankSum=0.000;DB;DP=61;ExcessHet=3.0103;FS=8.654;MLEAC=1;MLEAF=0.500;MQ=43.97;MQRankSum=-1.572;QD=4.65;ReadPosRankSum=-0.163;SOR=0.355	GT:AD:DP:GQ:PL	0/1:44,17:61:99:312,0,1062
3L	1898899	3L_1898899_SNP	T	C	212.77	.	AC=1;AF=0.500;AN=2;BaseQRankSum=0.857;ClippingRankSum=0.000;DB;DP=61;ExcessHet=3.0103;FS=9.117;MLEAC=1;MLEAF=0.500;MQ=44.00;MQRankSum=0.000;QD=3.49;ReadPosRankSum=-1.713;SOR=0.136	GT:AD:DP:GQ:PL	0/1:45,16:61:99:241,0,1055
3L	1899017	.	C	CAT	726.73	.	AC=1;AF=0.500;AN=2;BaseQRankSum=-0.026;ClippingRankSum=0.000;DP=73;ExcessHet=3.0103;FS=3.559;MLEAC=1;MLEAF=0.500;MQ=43.76;MQRankSum=-1.100;QD=9.96;ReadPosRankSum=-0.987;SOR=1.230	GT:AD:DP:GQ:PL	0/1:52,21:73:99:764,0,2137
3L	1899020	.	TAAAAAAAC	T	708.73	.	AC=1;AF=0.500;AN=2;BaseQRankSum=0.619;ClippingRankSum=0.000;DP=80;ExcessHet=3.0103;FS=3.398;MLEAC=1;MLEAF=0.500;MQ=43.78;MQRankSum=-1.192;QD=8.86;ReadPosRankSum=-0.928;SOR=1.042	GT:AD:DP:GQ:PL	0/1:58,22:80:99:746,0,2376
3L	1899119	.	GTCAGTAATA	G	540.73	.	AC=1;AF=0.500;AN=2;BaseQRankSum=-0.781;ClippingRankSum=0.000;DP=85;ExcessHet=3.0103;FS=5.541;MLEAC=1;MLEAF=0.500;MQ=43.80;MQRankSum=-1.836;QD=7.21;ReadPosRankSum=-1.940;SOR=1.478	GT:AD:DP:GQ:PL	0/1:57,18:75:99:578,0,2339
3L	1899184	3L_1899184_SNP	T	A	367.77	.	AC=1;AF=0.500;AN=2;BaseQRankSum=-1.279;ClippingRankSum=0.000;DB;DP=60;ExcessHet=3.0103;FS=2.764;MLEAC=1;MLEAF=0.500;MQ=43.93;MQRankSum=-2.683;QD=6.13;ReadPosRankSum=0.090;SOR=0.578	GT:AD:DP:GQ:PL	0/1:47,13:60:99:396,0,1880
3L	1899188	3L_1899188_SNP	C	G	339.77	.	AC=1;AF=0.500;AN=2;BaseQRankSum=1.463;ClippingRankSum=0.000;DB;DP=56;ExcessHet=3.0103;FS=1.285;MLEAC=1;MLEAF=0.500;MQ=43.93;MQRankSum=-2.702;QD=6.07;ReadPosRankSum=0.080;SOR=0.402	GT:AD:DP:GQ:PL	0/1:44,12:56:99:368,0,1822
3L	1899216	3L_1899216_SNP	T	G	420.77	.	AC=1;AF=0.500;AN=2;BaseQRankSum=0.289;ClippingRankSum=0.000;DB;DP=55;ExcessHet=3.0103;FS=4.494;MLEAC=1;MLEAF=0.500;MQ=43.93;MQRankSum=-2.383;QD=7.79;ReadPosRankSum=-1.531;SOR=0.269	GT:AD:DP:GQ:PL	0/1:40,14:54:99:449,0,1568
3L	1899218	3L_1899218_SNP	G	T	420.77	.	AC=1;AF=0.500;AN=2;BaseQRankSum=1.228;ClippingRankSum=0.000;DB;DP=53;ExcessHet=3.0103;FS=4.597;MLEAC=1;MLEAF=0.500;MQ=43.93;MQRankSum=-2.322;QD=8.09;ReadPosRankSum=-1.806;SOR=0.255	GT:AD:DP:GQ:PL	0/1:38,14:52:99:449,0,1568
3L	1899303	3L_1899303_SNP	A	G	202.77	.	AC=1;AF=0.500;AN=2;BaseQRankSum=1.916;ClippingRankSum=0.000;DB;DP=71;ExcessHet=3.0103;FS=0.000;MLEAC=1;MLEAF=0.500;MQ=43.92;MQRankSum=-0.419;QD=2.90;ReadPosRankSum=-0.986;SOR=0.565	GT:AD:DP:GQ:PL	0/1:54,16:70:99:231,0,1288
3L	1899508	3L_1899508_SNP	C	T	131.77	.	AC=1;AF=0.500;AN=2;BaseQRankSum=0.562;ClippingRankSum=0.000;DB;DP=59;ExcessHet=3.0103;FS=2.740;MLEAC=1;MLEAF=0.500;MQ=43.93;MQRankSum=-2.793;QD=2.23;ReadPosRankSum=-2.229;SOR=0.940	GT:AD:DP:GQ:PL	0/1:47,12:59:99:160,0,1128
3L	1899554	3L_1899554_SNP	C	G	372.77	.	AC=1;AF=0.500;AN=2;BaseQRankSum=-0.620;ClippingRankSum=0.000;DB;DP=62;ExcessHet=3.0103;FS=1.221;MLEAC=1;MLEAF=0.500;MQ=43.91;MQRankSum=-3.362;QD=6.11;ReadPosRankSum=0.813;SOR=1.071	GT:AD:DP:GQ:PL	0/1:48,13:61:99:401,0,2153
3L	1899562	3L_1899562_SNP	T	C	430.77	.	AC=1;AF=0.500;AN=2;BaseQRankSum=0.311;ClippingRankSum=0.000;DB;DP=63;ExcessHet=3.0103;FS=4.086;MLEAC=1;MLEAF=0.500;MQ=43.91;MQRankSum=-3.095;QD=6.95;ReadPosRankSum=0.403;SOR=1.289	GT:AD:DP:GQ:PL	0/1:47,15:62:99:459,0,2122
3L	1899599	3L_1899599_SNP	A	G	236.77	.	AC=1;AF=0.500;AN=2;BaseQRankSum=1.174;ClippingRankSum=0.000;DB;DP=55;ExcessHet=3.0103;FS=1.202;MLEAC=1;MLEAF=0.500;MQ=43.89;MQRankSum=-2.858;QD=4.30;ReadPosRankSum=0.790;SOR=1.061	GT:AD:DP:GQ:PL	0/1:40,15:55:99:265,0,948
3L	1899639	.	T	C	122.77	.	AC=1;AF=0.500;AN=2;BaseQRankSum=0.871;ClippingRankSum=0.000;DP=43;ExcessHet=3.0103;FS=8.973;MLEAC=1;MLEAF=0.500;MQ=43.95;MQRankSum=-1.762;QD=2.86;ReadPosRankSum=0.430;SOR=2.712	GT:AD:DP:GQ:PL	0/1:33,10:43:99:151,0,748
3L	1899714	.	CT	C	70.73	.	AC=1;AF=0.500;AN=2;BaseQRankSum=-2.140;ClippingRankSum=0.000;DP=40;ExcessHet=3.0103;FS=0.000;MLEAC=1;MLEAF=0.500;MQ=43.85;MQRankSum=-4.595;QD=1.81;ReadPosRankSum=-0.778;SOR=0.760	GT:AD:DP:GQ:PL	0/1:34,5:39:99:108,0,1392
3L	1899722	3L_1899722_SNP	C	G	79.77	.	AC=1;AF=0.500;AN=2;BaseQRankSum=-0.502;ClippingRankSum=0.000;DB;DP=39;ExcessHet=3.0103;FS=0.000;MLEAC=1;MLEAF=0.500;MQ=43.85;MQRankSum=-4.595;QD=2.05;ReadPosRankSum=-0.378;SOR=0.760	GT:AD:DP:GQ:PL	0/1:34,5:39:99:108,0,1408
3L	1899726	3L_1899726_SNP	G	C	82.77	.	AC=1;AF=0.500;AN=2;BaseQRankSum=0.024;ClippingRankSum=0.000;DB;DP=36;ExcessHet=3.0103;FS=0.000;MLEAC=1;MLEAF=0.500;MQ=43.84;MQRankSum=-4.394;QD=2.30;ReadPosRankSum=-0.458;SOR=0.676	GT:AD:DP:GQ:PL	0/1:31,5:36:99:111,0,1366
3L	1899780	.	A	AC	172.73	.	AC=1;AF=0.500;AN=2;BaseQRankSum=-1.203;ClippingRankSum=0.000;DP=47;ExcessHet=3.0103;FS=0.000;MLEAC=1;MLEAF=0.500;MQ=43.88;MQRankSum=-3.877;QD=3.68;ReadPosRankSum=1.784;SOR=0.559	GT:AD:DP:GQ:PL	0/1:39,8:47:99:210,0,1656
3L	1899789	.	A	AC	163.73	.	AC=1;AF=0.500;AN=2;BaseQRankSum=-1.275;ClippingRankSum=0.000;DP=50;ExcessHet=3.0103;FS=0.000;MLEAC=1;MLEAF=0.500;MQ=43.88;MQRankSum=-3.925;QD=3.27;ReadPosRankSum=1.758;SOR=0.446	GT:AD:DP:GQ:PL	0/1:42,8:50:99:201,0,1755
3L	1899794	.	A	C	177.77	.	AC=1;AF=0.500;AN=2;BaseQRankSum=1.083;ClippingRankSum=0.000;DP=51;ExcessHet=3.0103;FS=0.000;MLEAC=1;MLEAF=0.500;MQ=43.88;MQRankSum=-4.067;QD=3.49;ReadPosRankSum=1.464;SOR=0.604	GT:AD:DP:GQ:PL	0/1:43,8:51:99:206,0,1742
3L	1899983	3L_1899983_SNP	G	A	47.77	.	AC=1;AF=0.500;AN=2;BaseQRankSum=2.725;ClippingRankSum=0.000;DB;DP=62;ExcessHet=3.0103;FS=8.337;MLEAC=1;MLEAF=0.500;MQ=43.94;MQRankSum=-3.428;QD=0.77;ReadPosRankSum=0.221;SOR=2.055	GT:AD:DP:GQ:PL	0/1:53,9:62:76:76,0,1322
3L	1900047	3L_1900047_SNP	T	G	125.77	.	AC=1;AF=0.500;AN=2;BaseQRankSum=-1.189;ClippingRankSum=0.000;DB;DP=62;ExcessHet=3.0103;FS=2.767;MLEAC=1;MLEAF=0.500;MQ=43.91;MQRankSum=-3.571;QD=2.03;ReadPosRankSum=0.499;SOR=0.921	GT:AD:DP:GQ:PL	0/1:50,12:62:99:154,0,1231
3L	1900056	.	A	AGCCGAGATC	414.73	.	AC=1;AF=0.500;AN=2;BaseQRankSum=0.025;ClippingRankSum=0.000;DP=68;ExcessHet=3.0103;FS=2.766;MLEAC=1;MLEAF=0.500;MQ=43.91;MQRankSum=-3.743;QD=6.19;ReadPosRankSum=1.374;SOR=0.909	GT:AD:DP:GQ:PL	0/1:55,12:67:99:452,0,2263
3L	1900125	3L_1900125_SNP	T	A	152.77	.	AC=1;AF=0.500;AN=2;BaseQRankSum=-0.054;ClippingRankSum=0.000;DB;DP=72;ExcessHet=3.0103;FS=6.100;MLEAC=1;MLEAF=0.500;MQ=43.97;MQRankSum=-1.964;QD=2.18;ReadPosRankSum=-0.258;SOR=0.735	GT:AD:DP:GQ:PL	0/1:56,14:70:99:181,0,1321
3L	1900228	3L_1900228_SNP	T	C	226.77	.	AC=1;AF=0.500;AN=2;BaseQRankSum=3.403;ClippingRankSum=0.000;DB;DP=71;ExcessHet=3.0103;FS=7.910;MLEAC=1;MLEAF=0.500;MQ=44.00;MQRankSum=0.000;QD=3.19;ReadPosRankSum=0.515;SOR=1.571	GT:AD:DP:GQ:PL	0/1:55,16:71:99:255,0,1261
3L	1900500	3L_1900500_SNP	A	G	210.77	.	AC=1;AF=0.500;AN=2;BaseQRankSum=-1.191;ClippingRankSum=0.000;DB;DP=73;ExcessHet=3.0103;FS=0.000;MLEAC=1;MLEAF=0.500;MQ=43.97;MQRankSum=0.589;QD=2.93;ReadPosRankSum=-0.524;SOR=0.562	GT:AD:DP:GQ:PL	0/1:55,17:72:99:239,0,1333
3L	1900778	3L_1900778_SNP	G	C	203.77	.	AC=1;AF=0.500;AN=2;BaseQRankSum=1.469;ClippingRankSum=0.000;DB;DP=81;ExcessHet=3.0103;FS=2.388;MLEAC=1;MLEAF=0.500;MQ=43.95;MQRankSum=-1.059;QD=2.52;ReadPosRankSum=-0.390;SOR=1.202	GT:AD:DP:GQ:PL	0/1:65,16:81:99:232,0,1558
3L	1900821	3L_1900821_SNP	G	T	130.77	.	AC=1;AF=0.500;AN=2;BaseQRankSum=-1.152;ClippingRankSum=0.000;DB;DP=75;ExcessHet=3.0103;FS=1.131;MLEAC=1;MLEAF=0.500;MQ=43.97;MQRankSum=0.513;QD=1.74;ReadPosRankSum=-0.102;SOR=0.495	GT:AD:DP:GQ:PL	0/1:61,14:75:99:159,0,1499
3L	1900856	3L_1900856_SNP	A	G	205.77	.	AC=1;AF=0.500;AN=2;BaseQRankSum=0.386;ClippingRankSum=0.000;DB;DP=85;ExcessHet=3.0103;FS=3.717;MLEAC=1;MLEAF=0.500;MQ=43.98;MQRankSum=0.547;QD=2.42;ReadPosRankSum=1.318;SOR=1.275	GT:AD:DP:GQ:PL	0/1:67,18:85:99:234,0,1621
3L	1900896	3L_1900896_SNP	T	C	663.77	.	AC=1;AF=0.500;AN=2;BaseQRankSum=-4.131;ClippingRankSum=0.000;DB;DP=84;ExcessHet=3.0103;FS=0.000;MLEAC=1;MLEAF=0.500;MQ=43.98;MQRankSum=0.605;QD=7.90;ReadPosRankSum=0.937;SOR=0.807	GT:AD:DP:GQ:PL	0/1:63,21:84:99:692,0,2515
3L	1900900	3L_1900900_SNP	A	T	666.77	.	AC=1;AF=0.500;AN=2;BaseQRankSum=0.794;ClippingRankSum=0.000;DB;DP=83;ExcessHet=3.0103;FS=0.945;MLEAC=1;MLEAF=0.500;MQ=43.98;MQRankSum=0.610;QD=8.03;ReadPosRankSum=0.671;SOR=0.840	GT:AD:DP:GQ:PL	0/1:62,21:83:99:695,0,2485
3L	1900937	3L_1900937_SNP	A	T	263.77	.	AC=1;AF=0.500;AN=2;BaseQRankSum=3.107;ClippingRankSum=0.000;DB;DP=87;ExcessHet=3.0103;FS=0.000;MLEAC=1;MLEAF=0.500;MQ=44.00;MQRankSum=0.000;QD=3.03;ReadPosRankSum=-0.260;SOR=0.753	GT:AD:DP:GQ:PL	0/1:68,19:87:99:292,0,1650
3L	1901126	3L_1901126_SNP	G	T	173.73	.	AC=1;AF=0.500;AN=2;BaseQRankSum=1.607;ClippingRankSum=0.000;DB;DP=77;ExcessHet=3.0103;FS=1.165;MLEAC=1;MLEAF=0.500;MQ=44.00;MQRankSum=0.000;QD=2.35;ReadPosRankSum=1.023;SOR=0.432	GT:AD:DP:GQ:PL	0/1:59,15:74:99:211,0,1411
3L	1901147	3L_1901147_SNP	T	G	226.77	.	AC=1;AF=0.500;AN=2;BaseQRankSum=-2.556;ClippingRankSum=0.000;DB;DP=81;ExcessHet=3.0103;FS=0.000;MLEAC=1;MLEAF=0.500;MQ=44.00;MQRankSum=0.000;QD=2.80;ReadPosRankSum=0.670;SOR=0.605	GT:AD:DP:GQ:PL	0/1:63,18:81:99:255,0,1553
3L	1901191	3L_1901191_SNP	T	A	617.77	.	AC=1;AF=0.500;AN=2;BaseQRankSum=-0.310;ClippingRankSum=0.000;DB;DP=91;ExcessHet=3.0103;FS=2.124;MLEAC=1;MLEAF=0.500;MQ=44.00;MQRankSum=0.000;QD=6.79;ReadPosRankSum=-0.617;SOR=1.102	GT:AD:DP:GQ:PL	0/1:70,21:91:99:646,0,3087
3L	1901192	.	GA	G	608.73	.	AC=1;AF=0.500;AN=2;BaseQRankSum=1.397;ClippingRankSum=0.000;DP=91;ExcessHet=3.0103;FS=2.124;MLEAC=1;MLEAF=0.500;MQ=44.00;MQRankSum=0.000;QD=6.69;ReadPosRankSum=-0.641;SOR=1.102	GT:AD:DP:GQ:PL	0/1:70,21:91:99:646,0,3087
3L	1901204	3L_1901204_SNP	T	A	250.77	.	AC=1;AF=0.500;AN=2;BaseQRankSum=-1.042;ClippingRankSum=0.000;DB;DP=90;ExcessHet=3.0103;FS=0.971;MLEAC=1;MLEAF=0.500;MQ=44.00;MQRankSum=0.000;QD=2.79;ReadPosRankSum=-0.131;SOR=0.914	GT:AD:DP:GQ:PL	0/1:70,20:90:99:279,0,1726
3L	1901306	3L_1901306_SNP	T	C	414.77	.	AC=1;AF=0.500;AN=2;BaseQRankSum=1.665;ClippingRankSum=0.000;DB;DP=77;ExcessHet=3.0103;FS=6.107;MLEAC=1;MLEAF=0.500;MQ=43.97;MQRankSum=0.525;QD=5.39;ReadPosRankSum=1.230;SOR=1.702	GT:AD:DP:GQ:PL	0/1:62,15:77:99:443,0,2882
3L	1901310	3L_1901310_SNP	C	T	414.77	.	AC=1;AF=0.500;AN=2;BaseQRankSum=2.705;ClippingRankSum=0.000;DB;DP=77;ExcessHet=3.0103;FS=6.107;MLEAC=1;MLEAF=0.500;MQ=43.97;MQRankSum=0.525;QD=5.39;ReadPosRankSum=0.933;SOR=1.702	GT:AD:DP:GQ:PL	0/1:62,15:77:99:443,0,2882
3L	1901367	3L_1901367_SNP	A	G	114.77	.	AC=1;AF=0.500;AN=2;BaseQRankSum=-1.119;ClippingRankSum=0.000;DB;DP=84;ExcessHet=3.0103;FS=6.058;MLEAC=1;MLEAF=0.500;MQ=43.98;MQRankSum=0.479;QD=1.37;ReadPosRankSum=1.517;SOR=1.584	GT:AD:DP:GQ:PL	0/1:70,14:84:99:143,0,1727
3L	1901691	.	C	CTGGCT	403.73	.	AC=1;AF=0.500;AN=2;BaseQRankSum=0.434;ClippingRankSum=0.000;DP=73;ExcessHet=3.0103;FS=2.496;MLEAC=1;MLEAF=0.500;MQ=44.48;MQRankSum=3.534;QD=5.94;ReadPosRankSum=-2.449;SOR=1.089	GT:AD:DP:GQ:PL	0/1:53,15:68:99:441,0,2932
3L	1901976	.	A	AT	157.73	.	AC=1;AF=0.500;AN=2;BaseQRankSum=-0.059;ClippingRankSum=0.000;DP=84;ExcessHet=3.0103;FS=1.039;MLEAC=1;MLEAF=0.500;MQ=43.93;MQRankSum=-3.290;QD=1.92;ReadPosRankSum=-0.090;SOR=0.489	GT:AD:DP:GQ:PL	0/1:64,18:82:99:195,0,1250
3L	1902014	3L_1902014_SNP	C	T	202.77	.	AC=1;AF=0.500;AN=2;BaseQRankSum=0.387;ClippingRankSum=0.000;DB;DP=81;ExcessHet=3.0103;FS=0.000;MLEAC=1;MLEAF=0.500;MQ=43.95;MQRankSum=-2.740;QD=2.50;ReadPosRankSum=2.093;SOR=0.564	GT:AD:DP:GQ:PL	0/1:64,17:81:99:231,0,1479
3L	1902188	3L_1902188_SNP	G	A	550.77	.	AC=1;AF=0.500;AN=2;BaseQRankSum=2.113;ClippingRankSum=0.000;DB;DP=77;ExcessHet=3.0103;FS=0.000;MLEAC=1;MLEAF=0.500;MQ=43.90;MQRankSum=-3.520;QD=7.25;ReadPosRankSum=-0.379;SOR=0.687	GT:AD:DP:GQ:PL	0/1:57,19:76:99:579,0,2154
3L	1902203	3L_1902203_SNP	C	T	526.77	.	AC=1;AF=0.500;AN=2;BaseQRankSum=-1.599;ClippingRankSum=0.000;DB;DP=73;ExcessHet=3.0103;FS=0.000;MLEAC=1;MLEAF=0.500;MQ=43.92;MQRankSum=-3.169;QD=7.22;ReadPosRankSum=-0.039;SOR=0.596	GT:AD:DP:GQ:PL	0/1:56,17:73:99:555,0,2140
3L	1902258	3L_1902258_SNP	T	G	663.77	.	AC=1;AF=0.500;AN=2;BaseQRankSum=-0.206;ClippingRankSum=0.000;DB;DP=69;ExcessHet=3.0103;FS=11.938;MLEAC=1;MLEAF=0.500;MQ=43.53;MQRankSum=-5.598;QD=9.62;ReadPosRankSum=-0.298;SOR=1.247	GT:AD:DP:GQ:PL	0/1:49,20:69:99:692,0,1972
3L	1902262	3L_1902262_SNP	A	T	666.77	.	AC=1;AF=0.500;AN=2;BaseQRankSum=-0.233;ClippingRankSum=0.000;DB;DP=66;ExcessHet=3.0103;FS=12.319;MLEAC=1;MLEAF=0.500;MQ=43.51;MQRankSum=-5.444;QD=10.10;ReadPosRankSum=-0.558;SOR=1.230	GT:AD:DP:GQ:PL	0/1:46,20:66:99:695,0,1955
3L	1902268	.	A	AT	654.73	.	AC=1;AF=0.500;AN=2;BaseQRankSum=0.214;ClippingRankSum=0.000;DP=66;ExcessHet=3.0103;FS=15.527;MLEAC=1;MLEAF=0.500;MQ=43.51;MQRankSum=-5.646;QD=9.92;ReadPosRankSum=0.163;SOR=1.467	GT:AD:DP:GQ:PL	0/1:47,19:66:99:692,0,1997
3L	1902271	.	A	T	621.77	.	AC=1;AF=0.500;AN=2;BaseQRankSum=0.591;ClippingRankSum=0.000;DP=66;ExcessHet=3.0103;FS=18.379;MLEAC=1;MLEAF=0.500;MQ=43.51;MQRankSum=-5.646;QD=9.42;ReadPosRankSum=0.397;SOR=1.454	GT:AD:DP:GQ:PL	0/1:47,19:66:99:650,0,2000
3L	1902275	3L_1902275_SNP	A	G	624.77	.	AC=1;AF=0.500;AN=2;BaseQRankSum=-0.451;ClippingRankSum=0.000;DB;DP=65;ExcessHet=3.0103;FS=15.969;MLEAC=1;MLEAF=0.500;MQ=43.50;MQRankSum=-5.808;QD=9.61;ReadPosRankSum=0.843;SOR=1.317	GT:AD:DP:GQ:PL	0/1:47,18:65:99:653,0,1958
3L	1902285	3L_1902285_SNP	T	G	588.77	.	AC=1;AF=0.500;AN=2;BaseQRankSum=-2.567;ClippingRankSum=0.000;DB;DP=63;ExcessHet=3.0103;FS=16.219;MLEAC=1;MLEAF=0.500;MQ=43.49;MQRankSum=-5.699;QD=9.35;ReadPosRankSum=0.990;SOR=1.312	GT:AD:DP:GQ:PL	0/1:45,18:63:99:617,0,1860
3L	1902289	3L_1902289_SNP	A	G	591.77	.	AC=1;AF=0.500;AN=2;BaseQRankSum=0.042;ClippingRankSum=0.000;DB;DP=60;ExcessHet=3.0103;FS=16.240;MLEAC=1;MLEAF=0.500;MQ=43.46;MQRankSum=-5.530;QD=9.86;ReadPosRankSum=0.678;SOR=1.313	GT:AD:DP:GQ:PL	0/1:42,18:60:99:620,0,1818
3L	1902331	3L_1902331_SNP	G	T	384.77	.	AC=1;AF=0.500;AN=2;BaseQRankSum=1.502;ClippingRankSum=0.000;DB;DP=56;ExcessHet=3.0103;FS=9.855;MLEAC=1;MLEAF=0.500;MQ=43.46;MQRankSum=-6.255;QD=6.87;ReadPosRankSum=1.184;SOR=0.916	GT:AD:DP:GQ:PL	0/1:43,13:56:99:413,0,1794
3L	1902335	3L_1902335_SNP	T	A	381.77	.	AC=1;AF=0.500;AN=2;BaseQRankSum=1.368;ClippingRankSum=0.000;DB;DP=57;ExcessHet=3.0103;FS=9.896;MLEAC=1;MLEAF=0.500;MQ=43.47;MQRankSum=-6.317;QD=6.70;ReadPosRankSum=0.856;SOR=0.910	GT:AD:DP:GQ:PL	0/1:44,13:57:99:410,0,1836
3L	1902340	3L_1902340_SNP	A	T	381.77	.	AC=1;AF=0.500;AN=2;BaseQRankSum=2.423;ClippingRankSum=0.000;DB;DP=57;ExcessHet=3.0103;FS=9.609;MLEAC=1;MLEAF=0.500;MQ=43.47;MQRankSum=-6.317;QD=6.70;ReadPosRankSum=0.409;SOR=0.930	GT:AD:DP:GQ:PL	0/1:44,13:57:99:410,0,1850
3L	1902341	3L_1902341_SNP	C	T	381.77	.	AC=1;AF=0.500;AN=2;BaseQRankSum=0.451;ClippingRankSum=0.000;DB;DP=58;ExcessHet=3.0103;FS=9.721;MLEAC=1;MLEAF=0.500;MQ=43.48;MQRankSum=-6.379;QD=6.58;ReadPosRankSum=0.457;SOR=0.923	GT:AD:DP:GQ:PL	0/1:45,13:58:99:410,0,1850
3L	1902344	3L_1902344_SNP	C	A	378.77	.	AC=1;AF=0.500;AN=2;BaseQRankSum=0.717;ClippingRankSum=0.000;DB;DP=58;ExcessHet=3.0103;FS=9.290;MLEAC=1;MLEAF=0.500;MQ=43.48;MQRankSum=-6.379;QD=6.53;ReadPosRankSum=0.131;SOR=0.944	GT:AD:DP:GQ:PL	0/1:45,13:58:99:407,0,1892
3L	1902350	3L_1902350_SNP	A	G	378.77	.	AC=1;AF=0.500;AN=2;BaseQRankSum=0.119;ClippingRankSum=0.000;DB;DP=57;ExcessHet=3.0103;FS=4.477;MLEAC=1;MLEAF=0.500;MQ=43.50;MQRankSum=-5.931;QD=6.65;ReadPosRankSum=-0.656;SOR=0.542	GT:AD:DP:GQ:PL	0/1:44,13:57:99:407,0,1884
3L	1902363	.	TA	T	330.73	.	AC=1;AF=0.500;AN=2;BaseQRankSum=-0.011;ClippingRankSum=0.000;DP=55;ExcessHet=3.0103;FS=0.000;MLEAC=1;MLEAF=0.500;MQ=43.52;MQRankSum=-6.032;QD=6.01;ReadPosRankSum=-1.202;SOR=0.515	GT:AD:DP:GQ:PL	0/1:44,11:55:99:368,0,1821
3L	1902419	3L_1902419_SNP	C	T	253.77	.	AC=1;AF=0.500;AN=2;BaseQRankSum=3.679;ClippingRankSum=0.000;DB;DP=64;ExcessHet=3.0103;FS=2.469;MLEAC=1;MLEAF=0.500;MQ=43.76;MQRankSum=-3.824;QD=4.09;ReadPosRankSum=-0.274;SOR=1.128	GT:AD:DP:GQ:PL	0/1:46,16:62:99:282,0,1119
3L	1902454	3L_1902454_SNP	T	G	339.77	.	AC=1;AF=0.500;AN=2;BaseQRankSum=1.364;ClippingRankSum=0.000;DB;DP=64;ExcessHet=3.0103;FS=2.320;MLEAC=1;MLEAF=0.500;MQ=43.68;MQRankSum=-4.007;QD=5.31;ReadPosRankSum=1.775;SOR=1.151	GT:AD:DP:GQ:PL	0/1:44,20:64:99:368,0,1018
3L	1902512	3L_1902512_SNP	T	A	343.77	.	AC=1;AF=0.500;AN=2;BaseQRankSum=-3.730;ClippingRankSum=0.000;DB;DP=66;ExcessHet=3.0103;FS=3.626;MLEAC=1;MLEAF=0.500;MQ=43.49;MQRankSum=-3.959;QD=5.21;ReadPosRankSum=0.435;SOR=0.980	GT:AD:DP:GQ:PL	0/1:44,22:66:99:372,0,1028
3L	1902591	.	T	TGCTGCTGTGGATGCTGCTGTTGCA	372.73	.	AC=1;AF=0.500;AN=2;BaseQRankSum=0.043;ClippingRankSum=0.000;DP=46;ExcessHet=3.0103;FS=7.817;MLEAC=1;MLEAF=0.500;MQ=43.33;MQRankSum=-4.184;QD=8.28;ReadPosRankSum=-1.707;SOR=1.522	GT:AD:DP:GQ:PL	0/1:35,10:45:99:410,0,1409
3L	1902599	.	T	TTGC	320.73	.	AC=1;AF=0.500;AN=2;BaseQRankSum=2.121;ClippingRankSum=0.000;DP=44;ExcessHet=3.0103;FS=3.183;MLEAC=1;MLEAF=0.500;MQ=43.11;MQRankSum=-4.715;QD=7.29;ReadPosRankSum=-1.555;SOR=0.956	GT:AD:DP:GQ:PL	0/1:34,10:44:99:358,0,1395
3L	1902722	3L_1902722_SNP	A	G	364.77	.	AC=1;AF=0.500;AN=2;BaseQRankSum=-1.550;ClippingRankSum=0.000;DB;DP=62;ExcessHet=3.0103;FS=0.000;MLEAC=1;MLEAF=0.500;MQ=43.60;MQRankSum=-3.874;QD=5.88;ReadPosRankSum=-0.135;SOR=0.642	GT:AD:DP:GQ:PL	0/1:41,21:62:99:393,0,996
3L	1903062	3L_1903062_SNP	C	G	153.77	.	AC=1;AF=0.500;AN=2;BaseQRankSum=-0.800;ClippingRankSum=0.000;DB;DP=65;ExcessHet=3.0103;FS=1.148;MLEAC=1;MLEAF=0.500;MQ=43.76;MQRankSum=-4.848;QD=2.37;ReadPosRankSum=-0.588;SOR=0.875	GT:AD:DP:GQ:PL	0/1:51,14:65:99:182,0,1223
3L	1903278	3L_1903278_SNP	A	G	590.77	.	AC=1;AF=0.500;AN=2;BaseQRankSum=-1.693;ClippingRankSum=0.000;DB;DP=79;ExcessHet=3.0103;FS=1.038;MLEAC=1;MLEAF=0.500;MQ=43.39;MQRankSum=-7.877;QD=7.48;ReadPosRankSum=-0.776;SOR=0.454	GT:AD:DP:GQ:PL	0/1:59,20:79:99:619,0,16172
3L	1903299	3L_1903299_DEL	TC	T	624.73	.	AC=1;AF=0.500;AN=2;BaseQRankSum=0.207;ClippingRankSum=0.000;DB;DP=78;ExcessHet=3.0103;FS=1.036;MLEAC=1;MLEAF=0.500;MQ=43.29;MQRankSum=-8.103;QD=8.01;ReadPosRankSum=-0.248;SOR=0.473	GT:AD:DP:GQ:PL	0/1:58,20:78:99:662,0,18941
3L	1903302	3L_1903302_SNP	A	C	678.77	.	AC=1;AF=0.500;AN=2;BaseQRankSum=0.272;ClippingRankSum=0.000;DB;DP=77;ExcessHet=3.0103;FS=2.291;MLEAC=1;MLEAF=0.500;MQ=43.31;MQRankSum=-8.032;QD=8.82;SOR=0.416	GT:AD:DP:GQ:PL	0/1:58,19:77:99:707,0,18913
3L	1903307	3L_1903307_SNP	C	A	753.77	.	AC=1;AF=0.500;AN=2;BaseQRankSum=0.738;ClippingRankSum=0.000;DB;DP=80;ExcessHet=3.0103;FS=3.558;MLEAC=1;MLEAF=0.500;MQ=43.19;MQRankSum=-8.231;QD=9.42;ReadPosRankSum=-0.108;SOR=0.340	GT:AD:DP:GQ:PL	0/1:58,22:80:99:782,0,20144
3L	1903322	3L_1903322_SNP	A	T	846.77	.	AC=1;AF=0.500;AN=2;BaseQRankSum=-0.532;ClippingRankSum=0.000;DB;DP=82;ExcessHet=3.0103;FS=6.388;MLEAC=1;MLEAF=0.500;MQ=43.04;MQRankSum=-8.354;QD=10.33;ReadPosRankSum=0.065;SOR=0.414	GT:AD:DP:GQ:PL	0/1:57,25:82:99:875,0,21541
3L	1903336	3L_1903336_SNP	G	A	816.77	.	AC=1;AF=0.500;AN=2;BaseQRankSum=1.521;ClippingRankSum=0.000;DB;DP=76;ExcessHet=3.0103;FS=8.593;MLEAC=1;MLEAF=0.500;MQ=42.93;MQRankSum=-8.488;QD=10.75;ReadPosRankSum=0.252;SOR=0.817	GT:AD:DP:GQ:PL	0/1:52,24:76:99:845,0,21226
3L	1903346	3L_1903346_SNP	T	A	867.77	.	AC=1;AF=0.500;AN=2;BaseQRankSum=-3.478;ClippingRankSum=0.000;DB;DP=75;ExcessHet=3.0103;FS=4.845;MLEAC=1;MLEAF=0.500;MQ=42.87;MQRankSum=-8.411;QD=11.57;ReadPosRankSum=-0.292;SOR=0.742	GT:AD:DP:GQ:PL	0/1:50,25:75:99:896,0,21033
3L	1903350	.	A	AGTTT	903.73	.	AC=1;AF=0.500;AN=2;BaseQRankSum=-0.193;ClippingRankSum=0.000;DP=72;ExcessHet=3.0103;FS=6.471;MLEAC=1;MLEAF=0.500;MQ=42.83;MQRankSum=-8.219;QD=12.55;ReadPosRankSum=-0.810;SOR=0.712	GT:AD:DP:GQ:PL	0/1:47,25:72:99:941,0,20875
3L	1903351	.	A	AGT	906.73	.	AC=1;AF=0.500;AN=2;BaseQRankSum=-3.057;ClippingRankSum=0.000;DP=71;ExcessHet=3.0103;FS=3.447;MLEAC=1;MLEAF=0.500;MQ=42.87;MQRankSum=-8.200;QD=12.77;ReadPosRankSum=-0.166;SOR=0.529	GT:AD:DP:GQ:PL	0/1:48,23:71:99:944,0,20663
3L	1903354	.	A	ATGC	858.73	.	AC=1;AF=0.500;AN=2;BaseQRankSum=0.109;ClippingRankSum=0.000;DP=73;ExcessHet=3.0103;FS=0.949;MLEAC=1;MLEAF=0.500;MQ=42.87;MQRankSum=-8.306;QD=11.76;ReadPosRankSum=-0.358;SOR=0.516	GT:AD:DP:GQ:PL	0/1:49,24:73:99:896,0,20974
3L	1903359	.	T	G	783.77	.	AC=1;AF=0.500;AN=2;BaseQRankSum=0.006;ClippingRankSum=0.000;DP=70;ExcessHet=3.0103;FS=0.000;MLEAC=1;MLEAF=0.500;MQ=42.85;MQRankSum=-8.135;QD=11.20;ReadPosRankSum=-0.394;SOR=0.819	GT:AD:DP:GQ:PL	0/1:47,23:70:99:812,0,20692
3L	1903360	.	AAT	A	816.73	.	AC=1;AF=0.500;AN=2;BaseQRankSum=1.136;ClippingRankSum=0.000;DP=71;ExcessHet=3.0103;FS=0.000;MLEAC=1;MLEAF=0.500;MQ=42.87;MQRankSum=-8.200;QD=11.50;ReadPosRankSum=-0.270;SOR=0.777	GT:AD:DP:GQ:PL	0/1:48,23:71:99:854,0,20493
3L	1903365	.	T	TCCCA	825.73	.	AC=1;AF=0.500;AN=2;BaseQRankSum=0.065;ClippingRankSum=0.000;DP=69;ExcessHet=3.0103;FS=0.977;MLEAC=1;MLEAF=0.500;MQ=42.85;MQRankSum=-8.062;QD=11.97;ReadPosRankSum=-1.659;SOR=0.963	GT:AD:DP:GQ:PL	0/1:46,23:69:99:863,0,19031
3L	1903367	.	ATAG	A	777.73	.	AC=1;AF=0.500;AN=2;BaseQRankSum=-2.517;ClippingRankSum=0.000;DP=71;ExcessHet=3.0103;FS=0.977;MLEAC=1;MLEAF=0.500;MQ=42.94;MQRankSum=-8.232;QD=10.95;ReadPosRankSum=0.228;SOR=0.717	GT:AD:DP:GQ:PL	0/1:50,21:71:99:815,0,19120
3L	1903474	3L_1903474_SNP	C	T	564.77	.	AC=1;AF=0.500;AN=2;BaseQRankSum=4.449;ClippingRankSum=0.000;DB;DP=63;ExcessHet=3.0103;FS=7.797;MLEAC=1;MLEAF=0.500;MQ=43.02;MQRankSum=-7.451;QD=8.96;ReadPosRankSum=-2.779;SOR=0.997	GT:AD:DP:GQ:PL	0/1:45,18:63:99:593,0,2272
3L	1903491	.	T	TGAAATTGTTC	528.73	.	AC=1;AF=0.500;AN=2;BaseQRankSum=-0.099;ClippingRankSum=0.000;DP=65;ExcessHet=3.0103;FS=8.208;MLEAC=1;MLEAF=0.500;MQ=43.14;MQRankSum=-7.279;QD=8.13;ReadPosRankSum=-1.292;SOR=0.792	GT:AD:DP:GQ:PL	0/1:48,17:65:99:566,0,2552
3L	1903555	3L_1903555_SNP	G	T	205.77	.	AC=1;AF=0.500;AN=2;BaseQRankSum=2.553;ClippingRankSum=0.000;DB;DP=64;ExcessHet=3.0103;FS=1.129;MLEAC=1;MLEAF=0.500;MQ=43.22;MQRankSum=-7.149;QD=3.22;ReadPosRankSum=-0.382;SOR=0.883	GT:AD:DP:GQ:PL	0/1:50,14:64:99:234,0,1184
3L	1903635	3L_1903635_SNP	C	T	146.77	.	AC=1;AF=0.500;AN=2;BaseQRankSum=3.489;ClippingRankSum=0.000;DB;DP=68;ExcessHet=3.0103;FS=0.000;MLEAC=1;MLEAF=0.500;MQ=43.38;MQRankSum=-6.507;QD=2.16;ReadPosRankSum=0.242;SOR=0.796	GT:AD:DP:GQ:PL	0/1:55,13:68:99:175,0,1323
3L	1903657	.	T	TAATCGAGTTC	473.73	.	AC=1;AF=0.500;AN=2;BaseQRankSum=-2.076;ClippingRankSum=0.000;DP=72;ExcessHet=3.0103;FS=2.544;MLEAC=1;MLEAF=0.500;MQ=43.31;MQRankSum=-6.657;QD=6.97;ReadPosRankSum=-0.666;SOR=1.204	GT:AD:DP:GQ:PL	0/1:53,15:68:99:511,0,2475
3L	1903689	3L_1903689_SNP	G	A	235.77	.	AC=1;AF=0.500;AN=2;BaseQRankSum=3.069;ClippingRankSum=0.000;DB;DP=66;ExcessHet=3.0103;FS=0.000;MLEAC=1;MLEAF=0.500;MQ=43.40;MQRankSum=-5.840;QD=3.57;ReadPosRankSum=-0.397;SOR=0.610	GT:AD:DP:GQ:PL	0/1:50,16:66:99:264,0,1183
3L	1903703	3L_1903703_SNP	G	C	438.77	.	AC=1;AF=0.500;AN=2;BaseQRankSum=0.199;ClippingRankSum=0.000;DB;DP=64;ExcessHet=3.0103;FS=1.129;MLEAC=1;MLEAF=0.500;MQ=43.46;MQRankSum=-5.255;QD=6.86;ReadPosRankSum=0.492;SOR=0.721	GT:AD:DP:GQ:PL	0/1:49,15:64:99:467,0,2280
3L	1903710	3L_1903710_SNP	G	A	411.77	.	AC=1;AF=0.500;AN=2;BaseQRankSum=2.681;ClippingRankSum=0.000;DB;DP=61;ExcessHet=3.0103;FS=2.564;MLEAC=1;MLEAF=0.500;MQ=43.65;MQRankSum=-5.872;QD=6.75;ReadPosRankSum=0.789;SOR=0.890	GT:AD:DP:GQ:PL	0/1:47,14:61:99:440,0,2315
3L	1903713	.	TGC	T	65.73	.	AC=1;AF=0.500;AN=2;BaseQRankSum=-0.308;ClippingRankSum=0.000;DP=60;ExcessHet=3.0103;FS=2.740;MLEAC=1;MLEAF=0.500;MQ=43.64;MQRankSum=-5.161;QD=1.10;ReadPosRankSum=0.305;SOR=1.109	GT:AD:DP:GQ:PL	0/1:47,13:60:99:103,0,2291
3L	1903717	.	G	T	77.77	.	AC=1;AF=0.500;AN=2;BaseQRankSum=0.372;ClippingRankSum=0.000;DP=59;ExcessHet=3.0103;FS=2.740;MLEAC=1;MLEAF=0.500;MQ=43.64;MQRankSum=-5.106;QD=1.32;SOR=1.130	GT:AD:DP:GQ:PL	0/1:46,13:59:99:106,0,2249
3L	1903955	3L_1903955_SNP	T	A	123.77	.	AC=1;AF=0.500;AN=2;BaseQRankSum=-1.593;ClippingRankSum=0.000;DB;DP=62;ExcessHet=3.0103;FS=9.138;MLEAC=1;MLEAF=0.500;MQ=43.79;MQRankSum=-3.536;QD=2.03;ReadPosRankSum=0.756;SOR=1.971	GT:AD:DP:GQ:PL	0/1:49,12:61:99:152,0,1215
3L	1903981	3L_1903981_SNP	A	G	251.77	.	AC=1;AF=0.500;AN=2;BaseQRankSum=-0.573;ClippingRankSum=0.000;DB;DP=61;ExcessHet=3.0103;FS=9.958;MLEAC=1;MLEAF=0.500;MQ=43.78;MQRankSum=-3.694;QD=4.20;ReadPosRankSum=0.735;SOR=2.280	GT:AD:DP:GQ:PL	0/1:49,11:60:99:280,0,2800
3L	1903996	3L_1903996_SNP	T	A	204.77	.	AC=1;AF=0.500;AN=2;BaseQRankSum=0.778;ClippingRankSum=0.000;DB;DP=57;ExcessHet=3.0103;FS=8.134;MLEAC=1;MLEAF=0.500;MQ=43.80;MQRankSum=-3.227;QD=3.66;ReadPosRankSum=0.547;SOR=2.084	GT:AD:DP:GQ:PL	0/1:47,9:56:99:233,0,2800
3L	1903998	3L_1903998_SNP	A	G	207.77	.	AC=1;AF=0.500;AN=2;BaseQRankSum=-0.868;ClippingRankSum=0.000;DB;DP=56;ExcessHet=3.0103;FS=5.894;MLEAC=1;MLEAF=0.500;MQ=43.80;MQRankSum=-3.423;QD=3.78;ReadPosRankSum=1.353;SOR=1.851	GT:AD:DP:GQ:PL	0/1:47,8:55:99:236,0,2774
3L	1904142	3L_1904142_SNP	C	T	76.77	.	AC=1;AF=0.500;AN=2;BaseQRankSum=1.986;ClippingRankSum=0.000;DB;DP=60;ExcessHet=3.0103;FS=8.449;MLEAC=1;MLEAF=0.500;MQ=44.00;MQRankSum=0.000;QD=1.28;ReadPosRankSum=-0.642;SOR=0.769	GT:AD:DP:GQ:PL	0/1:50,10:60:99:105,0,1160
3L	1904300	3L_1904300_SNP	G	A	334.77	.	AC=1;AF=0.500;AN=2;BaseQRankSum=-0.963;ClippingRankSum=0.000;DB;DP=54;ExcessHet=3.0103;FS=1.108;MLEAC=1;MLEAF=0.500;MQ=43.95;MQRankSum=0.000;QD=6.32;ReadPosRankSum=-0.335;SOR=1.022	GT:AD:DP:GQ:PL	0/1:34,19:53:99:363,0,795
3L	1904352	3L_1904352_SNP	T	A	270.77	.	AC=1;AF=0.500;AN=2;BaseQRankSum=-1.131;ClippingRankSum=0.000;DB;DP=47;ExcessHet=3.0103;FS=1.202;MLEAC=1;MLEAF=0.500;MQ=44.00;MQRankSum=0.000;QD=5.76;ReadPosRankSum=1.561;SOR=0.434	GT:AD:DP:GQ:PL	0/1:31,16:47:99:299,0,708
3L	1904393	3L_1904393_SNP	T	G	170.77	.	AC=1;AF=0.500;AN=2;BaseQRankSum=-1.952;ClippingRankSum=0.000;DB;DP=46;ExcessHet=3.0103;FS=1.320;MLEAC=1;MLEAF=0.500;MQ=44.00;MQRankSum=0.000;QD=3.71;ReadPosRankSum=0.488;SOR=0.412	GT:AD:DP:GQ:PL	0/1:34,12:46:99:199,0,819
3L	1904515	.	GTT	G	232.73	.	AC=1;AF=0.500;AN=2;BaseQRankSum=-0.574;ClippingRankSum=0.000;DP=53;ExcessHet=3.0103;FS=4.655;MLEAC=1;MLEAF=0.500;MQ=43.78;MQRankSum=-0.552;QD=4.56;ReadPosRankSum=2.239;SOR=0.715	GT:AD:DP:GQ:PL	0/1:37,14:51:99:270,0,1038
3L	1904550	.	TTGGCCACGCCG	T	439.73	.	AC=1;AF=0.500;AN=2;BaseQRankSum=0.473;ClippingRankSum=0.000;DP=54;ExcessHet=3.0103;FS=4.523;MLEAC=1;MLEAF=0.500;MQ=43.76;MQRankSum=-0.283;QD=8.62;ReadPosRankSum=0.952;SOR=0.759	GT:AD:DP:GQ:PL	0/1:37,14:51:99:477,0,2216
3L	1904848	3L_1904848_SNP	G	A	82.77	.	AC=1;AF=0.500;AN=2;BaseQRankSum=2.504;ClippingRankSum=0.000;DB;DP=51;ExcessHet=3.0103;FS=0.000;MLEAC=1;MLEAF=0.500;MQ=43.75;MQRankSum=-0.072;QD=1.62;ReadPosRankSum=-0.468;SOR=0.789	GT:AD:DP:GQ:PL	0/1:42,9:51:99:111,0,1051
3L	1905035	.	G	GCCACCGAA	180.73	.	AC=1;AF=0.500;AN=2;BaseQRankSum=0.173;ClippingRankSum=0.000;DP=51;ExcessHet=3.0103;FS=0.000;MLEAC=1;MLEAF=0.500;MQ=43.44;MQRankSum=-0.802;QD=3.85;ReadPosRankSum=-0.029;SOR=0.776	GT:AD:DP:GQ:PL	0/1:39,8:47:99:218,0,2271
3L	1905156	3L_1905156_SNP	G	A	230.77	.	AC=1;AF=0.500;AN=2;BaseQRankSum=1.106;ClippingRankSum=0.000;DB;DP=63;ExcessHet=3.0103;FS=4.011;MLEAC=1;MLEAF=0.500;MQ=43.73;MQRankSum=-1.677;QD=3.66;ReadPosRankSum=0.784;SOR=1.221	GT:AD:DP:GQ:PL	0/1:47,16:63:99:259,0,1089
3L	1905211	3L_1905211_SNP	G	C	225.77	.	AC=1;AF=0.500;AN=2;BaseQRankSum=-0.531;ClippingRankSum=0.000;DB;DP=66;ExcessHet=3.0103;FS=8.035;MLEAC=1;MLEAF=0.500;MQ=44.00;MQRankSum=0.000;QD=3.47;ReadPosRankSum=-0.406;SOR=1.085	GT:AD:DP:GQ:PL	0/1:49,16:65:99:254,0,1124
3L	1905431	3L_1905431_SNP	G	T	351.77	.	AC=1;AF=0.500;AN=2;BaseQRankSum=3.098;ClippingRankSum=0.000;DB;DP=82;ExcessHet=3.0103;FS=2.657;MLEAC=1;MLEAF=0.500;MQ=44.00;MQRankSum=0.000;QD=4.29;ReadPosRankSum=-0.845;SOR=0.578	GT:AD:DP:GQ:PL	0/1:69,13:82:99:380,0,3596
3L	1905434	.	T	TATA	339.73	.	AC=1;AF=0.500;AN=2;BaseQRankSum=-0.857;ClippingRankSum=0.000;DP=84;ExcessHet=3.0103;FS=2.447;MLEAC=1;MLEAF=0.500;MQ=44.00;MQRankSum=0.000;QD=4.04;ReadPosRankSum=-1.243;SOR=0.412	GT:AD:DP:GQ:PL	0/1:70,14:84:99:377,0,3667
3L	1905437	.	A	AAAT	339.73	.	AC=1;AF=0.500;AN=2;BaseQRankSum=1.571;ClippingRankSum=0.000;DP=83;ExcessHet=3.0103;FS=2.498;MLEAC=1;MLEAF=0.500;MQ=44.00;MQRankSum=0.000;QD=4.09;ReadPosRankSum=-1.374;SOR=0.390	GT:AD:DP:GQ:PL	0/1:69,14:83:99:377,0,3688
3L	1905440	.	G	GATC	374.73	.	AC=1;AF=0.500;AN=2;BaseQRankSum=-0.581;ClippingRankSum=0.000;DP=83;ExcessHet=3.0103;FS=1.176;MLEAC=1;MLEAF=0.500;MQ=44.00;MQRankSum=0.000;QD=4.51;ReadPosRankSum=-0.790;SOR=0.466	GT:AD:DP:GQ:PL	0/1:70,13:83:99:412,0,3685
3L	1905461	3L_1905461_SNP	G	T	101.77	.	AC=1;AF=0.500;AN=2;BaseQRankSum=-0.278;ClippingRankSum=0.000;DB;DP=79;ExcessHet=3.0103;FS=0.000;MLEAC=1;MLEAF=0.500;MQ=44.00;MQRankSum=0.000;QD=1.29;ReadPosRankSum=-0.476;SOR=0.512	GT:AD:DP:GQ:PL	0/1:66,13:79:99:130,0,1587
3L	1905497	3L_1905497_SNP	G	T	51.77	.	AC=1;AF=0.500;AN=2;BaseQRankSum=-0.085;ClippingRankSum=0.000;DB;DP=76;ExcessHet=3.0103;FS=2.917;MLEAC=1;MLEAF=0.500;MQ=44.00;MQRankSum=0.000;QD=0.68;ReadPosRankSum=1.016;SOR=1.284	GT:AD:DP:GQ:PL	0/1:65,11:76:80:80,0,1582
3L	1905689	3L_1905689_SNP	T	G	248.77	.	AC=1;AF=0.500;AN=2;BaseQRankSum=-1.830;ClippingRankSum=0.000;DB;DP=73;ExcessHet=3.0103;FS=3.795;MLEAC=1;MLEAF=0.500;MQ=44.00;MQRankSum=0.000;QD=3.41;ReadPosRankSum=-0.825;SOR=0.333	GT:AD:DP:GQ:PL	0/1:55,18:73:99:277,0,1355
3L	1906039	3L_1906039_SNP	G	C	173.77	.	AC=1;AF=0.500;AN=2;BaseQRankSum=0.804;ClippingRankSum=0.000;DB;DP=72;ExcessHet=3.0103;FS=4.142;MLEAC=1;MLEAF=0.500;MQ=43.96;MQRankSum=0.000;QD=2.45;ReadPosRankSum=0.099;SOR=0.529	GT:AD:DP:GQ:PL	0/1:56,15:71:99:202,0,1338
3L	1906229	3L_1906229_SNP	T	G	163.77	.	AC=1;AF=0.500;AN=2;BaseQRankSum=0.181;ClippingRankSum=0.000;DB;DP=68;ExcessHet=3.0103;FS=4.224;MLEAC=1;MLEAF=0.500;MQ=44.00;MQRankSum=0.000;QD=2.41;ReadPosRankSum=0.330;SOR=0.796	GT:AD:DP:GQ:PL	0/1:54,14:68:99:192,0,1342
3L	1906378	.	GA	G	312.73	.	AC=1;AF=0.500;AN=2;BaseQRankSum=1.030;ClippingRankSum=0.000;DP=66;ExcessHet=3.0103;FS=0.000;MLEAC=1;MLEAF=0.500;MQ=44.00;MQRankSum=0.000;QD=5.13;ReadPosRankSum=0.342;SOR=0.650	GT:AD:DP:GQ:PL	0/1:42,19:61:99:350,0,743
3L	1906404	3L_1906404_SNP	G	A	361.77	.	AC=1;AF=0.500;AN=2;BaseQRankSum=-0.404;ClippingRankSum=0.000;DB;DP=61;ExcessHet=3.0103;FS=0.000;MLEAC=1;MLEAF=0.500;MQ=44.00;MQRankSum=0.000;QD=5.93;ReadPosRankSum=0.209;SOR=0.627	GT:AD:DP:GQ:PL	0/1:44,17:61:99:390,0,1027
3L	1906421	3L_1906421_SNP	T	G	349.77	.	AC=1;AF=0.500;AN=2;BaseQRankSum=0.972;ClippingRankSum=0.000;DB;DP=60;ExcessHet=3.0103;FS=1.090;MLEAC=1;MLEAF=0.500;MQ=44.00;MQRankSum=0.000;QD=5.83;ReadPosRankSum=-0.242;SOR=0.534	GT:AD:DP:GQ:PL	0/1:44,16:60:99:378,0,1028
3L	1906454	3L_1906454_SNP	G	T	326.77	.	AC=1;AF=0.500;AN=2;BaseQRankSum=2.948;ClippingRankSum=0.000;DB;DP=70;ExcessHet=3.0103;FS=0.000;MLEAC=1;MLEAF=0.500;MQ=43.90;MQRankSum=-1.803;QD=4.67;ReadPosRankSum=0.301;SOR=0.565	GT:AD:DP:GQ:PL	0/1:54,16:70:99:355,0,1275
3L	1906465	3L_1906465_SNP	T	A	273.77	.	AC=1;AF=0.500;AN=2;BaseQRankSum=-2.279;ClippingRankSum=0.000;DB;DP=68;ExcessHet=3.0103;FS=4.129;MLEAC=1;MLEAF=0.500;MQ=43.89;MQRankSum=-1.844;QD=4.03;ReadPosRankSum=0.037;SOR=0.537	GT:AD:DP:GQ:PL	0/1:53,15:68:99:302,0,1312
3L	1906493	3L_1906493_SNP	G	T	300.77	.	AC=1;AF=0.500;AN=2;BaseQRankSum=1.495;ClippingRankSum=0.000;DB;DP=72;ExcessHet=3.0103;FS=1.208;MLEAC=1;MLEAF=0.500;MQ=43.90;MQRankSum=-2.094;QD=4.18;ReadPosRankSum=1.450;SOR=0.438	GT:AD:DP:GQ:PL	0/1:59,13:72:99:329,0,2652
3L	1906500	3L_1906500_SNP	T	G	288.77	.	AC=1;AF=0.500;AN=2;BaseQRankSum=-1.000;ClippingRankSum=0.000;DB;DP=80;ExcessHet=3.0103;FS=2.587;MLEAC=1;MLEAF=0.500;MQ=43.91;MQRankSum=-2.236;QD=3.61;ReadPosRankSum=1.905;SOR=0.641	GT:AD:DP:GQ:PL	0/1:67,13:80:99:317,0,2723
3L	1906610	3L_1906610_SNP	A	T	37.77	.	AC=1;AF=0.500;AN=2;BaseQRankSum=-2.765;ClippingRankSum=0.000;DB;DP=80;ExcessHet=3.0103;FS=12.565;MLEAC=1;MLEAF=0.500;MQ=44.00;MQRankSum=0.000;QD=0.47;ReadPosRankSum=1.035;SOR=2.490	GT:AD:DP:GQ:PL	0/1:69,11:80:66:66,0,1726
3L	1906630	3L_1906630_SNP	G	A	137.77	.	AC=1;AF=0.500;AN=2;BaseQRankSum=-0.690;ClippingRankSum=0.000;DB;DP=83;ExcessHet=3.0103;FS=6.035;MLEAC=1;MLEAF=0.500;MQ=43.98;MQRankSum=-2.098;QD=1.66;ReadPosRankSum=0.612;SOR=1.720	GT:AD:DP:GQ:PL	0/1:68,15:83:99:166,0,1621
3L	1906828	.	G	GA	429.73	.	AC=1;AF=0.500;AN=2;BaseQRankSum=1.050;ClippingRankSum=0.000;DP=84;ExcessHet=3.0103;FS=3.923;MLEAC=1;MLEAF=0.500;MQ=43.84;MQRankSum=-2.268;QD=5.18;ReadPosRankSum=-0.739;SOR=1.197	GT:AD:DP:GQ:PL	0/1:67,16:83:99:467,0,2958
3L	1906833	.	T	G	429.77	.	AC=1;AF=0.500;AN=2;BaseQRankSum=-2.181;ClippingRankSum=0.000;DP=88;ExcessHet=3.0103;FS=5.528;MLEAC=1;MLEAF=0.500;MQ=43.85;MQRankSum=-2.363;QD=4.94;ReadPosRankSum=-0.203;SOR=1.172	GT:AD:DP:GQ:PL	0/1:71,16:87:99:458,0,3069
3L	1906916	3L_1906916_SNP	G	C	737.77	.	AC=1;AF=0.500;AN=2;BaseQRankSum=-2.295;ClippingRankSum=0.000;DB;DP=84;ExcessHet=3.0103;FS=1.963;MLEAC=1;MLEAF=0.500;MQ=43.72;MQRankSum=-2.900;QD=8.89;ReadPosRankSum=-0.924;SOR=0.489	GT:AD:DP:GQ:PL	0/1:59,24:83:99:766,0,3398
3L	1906933	.	ATT	A	794.73	.	AC=1;AF=0.500;AN=2;BaseQRankSum=-1.615;ClippingRankSum=0.000;DP=84;ExcessHet=3.0103;FS=0.000;MLEAC=1;MLEAF=0.500;MQ=43.70;MQRankSum=-3.353;QD=9.58;ReadPosRankSum=-0.255;SOR=0.620	GT:AD:DP:GQ:PL	0/1:59,24:83:99:832,0,3470
3L	1906942	.	T	C	858.77	.	AC=1;AF=0.500;AN=2;BaseQRankSum=-0.660;ClippingRankSum=0.000;DP=87;ExcessHet=3.0103;FS=1.950;MLEAC=1;MLEAF=0.500;MQ=43.71;MQRankSum=-3.366;QD=9.87;ReadPosRankSum=0.220;SOR=0.613	GT:AD:DP:GQ:PL	0/1:62,25:87:99:887,0,3646
3L	1906947	.	A	ATTT	804.73	.	AC=1;AF=0.500;AN=2;BaseQRankSum=-1.330;ClippingRankSum=0.000;DP=90;ExcessHet=3.0103;FS=1.943;MLEAC=1;MLEAF=0.500;MQ=43.72;MQRankSum=-3.587;QD=8.94;ReadPosRankSum=1.209;SOR=0.484	GT:AD:DP:GQ:PL	0/1:66,24:90:99:842,0,3859
3L	1906953	3L_1906953_SNP	A	T	774.77	.	AC=1;AF=0.500;AN=2;BaseQRankSum=-0.509;ClippingRankSum=0.000;DB;DP=92;ExcessHet=3.0103;FS=1.929;MLEAC=1;MLEAF=0.500;MQ=43.73;MQRankSum=-3.651;QD=8.42;ReadPosRankSum=1.450;SOR=0.490	GT:AD:DP:GQ:PL	0/1:68,24:92:99:803,0,3769
3L	1906956	.	C	G	774.77	.	AC=1;AF=0.500;AN=2;BaseQRankSum=-0.806;ClippingRankSum=0.000;DP=88;ExcessHet=3.0103;FS=0.904;MLEAC=1;MLEAF=0.500;MQ=43.74;MQRankSum=-3.239;QD=8.80;ReadPosRankSum=1.515;SOR=0.572	GT:AD:DP:GQ:PL	0/1:65,23:88:99:803,0,3715
3L	1906973	3L_1906973_SNP	C	T	705.77	.	AC=1;AF=0.500;AN=2;BaseQRankSum=-1.745;ClippingRankSum=0.000;DB;DP=81;ExcessHet=3.0103;FS=0.967;MLEAC=1;MLEAF=0.500;MQ=43.76;MQRankSum=-3.751;QD=8.71;ReadPosRankSum=1.682;SOR=0.674	GT:AD:DP:GQ:PL	0/1:60,21:81:99:734,0,3038
3L	1906985	3L_1906985_SNP	C	G	720.77	.	AC=1;AF=0.500;AN=2;BaseQRankSum=1.863;ClippingRankSum=0.000;DB;DP=78;ExcessHet=3.0103;FS=0.000;MLEAC=1;MLEAF=0.500;MQ=43.76;MQRankSum=-3.519;QD=9.24;ReadPosRankSum=0.422;SOR=0.693	GT:AD:DP:GQ:PL	0/1:56,22:78:99:749,0,2370
3L	1907001	.	C	CT	576.73	.	AC=1;AF=0.500;AN=2;BaseQRankSum=0.242;ClippingRankSum=0.000;DP=79;ExcessHet=3.0103;FS=2.227;MLEAC=1;MLEAF=0.500;MQ=43.76;MQRankSum=-3.971;QD=7.30;ReadPosRankSum=-0.052;SOR=0.591	GT:AD:DP:GQ:PL	0/1:60,19:79:99:614,0,2488
3L	1907010	3L_1907010_SNP	A	G	468.77	.	AC=1;AF=0.500;AN=2;BaseQRankSum=-2.015;ClippingRankSum=0.000;DB;DP=74;ExcessHet=3.0103;FS=0.000;MLEAC=1;MLEAF=0.500;MQ=43.74;MQRankSum=-4.297;QD=6.33;ReadPosRankSum=0.197;SOR=0.586	GT:AD:DP:GQ:PL	0/1:58,16:74:99:497,0,2356
3L	1907360	.	C	T	123.77	.	AC=1;AF=0.500;AN=2;BaseQRankSum=0.174;ClippingRankSum=0.000;DP=66;ExcessHet=3.0103;FS=2.721;MLEAC=1;MLEAF=0.500;MQ=43.94;MQRankSum=0.733;QD=1.88;ReadPosRankSum=-0.767;SOR=1.223	GT:AD:DP:GQ:PL	0/1:53,13:66:99:152,0,1269
3L	1907476	3L_1907476_SNP	A	G	203.77	.	AC=1;AF=0.500;AN=2;BaseQRankSum=-1.147;ClippingRankSum=0.000;DB;DP=64;ExcessHet=3.0103;FS=2.459;MLEAC=1;MLEAF=0.500;MQ=43.88;MQRankSum=-1.165;QD=3.18;ReadPosRankSum=-0.686;SOR=1.133	GT:AD:DP:GQ:PL	0/1:48,16:64:99:232,0,1105
3L	1907491	3L_1907491_SNP	A	G	249.77	.	AC=1;AF=0.500;AN=2;BaseQRankSum=-1.850;ClippingRankSum=0.000;DB;DP=68;ExcessHet=3.0103;FS=1.023;MLEAC=1;MLEAF=0.500;MQ=43.84;MQRankSum=-1.767;QD=3.67;ReadPosRankSum=-0.402;SOR=0.551	GT:AD:DP:GQ:PL	0/1:50,18:68:99:278,0,1216
3L	1907513	3L_1907513_SNP	C	A	531.77	.	AC=1;AF=0.500;AN=2;BaseQRankSum=-1.684;ClippingRankSum=0.000;DB;DP=62;ExcessHet=3.0103;FS=0.000;MLEAC=1;MLEAF=0.500;MQ=43.86;MQRankSum=-2.187;QD=8.58;ReadPosRankSum=-0.212;SOR=0.758	GT:AD:DP:GQ:PL	0/1:45,17:62:99:560,0,2112
3L	1907515	3L_1907515_SNP	C	G	531.77	.	AC=1;AF=0.500;AN=2;BaseQRankSum=-1.520;ClippingRankSum=0.000;DB;DP=63;ExcessHet=3.0103;FS=1.041;MLEAC=1;MLEAF=0.500;MQ=43.86;MQRankSum=-2.106;QD=8.44;ReadPosRankSum=-0.461;SOR=0.864	GT:AD:DP:GQ:PL	0/1:45,18:63:99:560,0,2112
3L	1907530	3L_1907530_SNP	G	C	169.77	.	AC=1;AF=0.500;AN=2;BaseQRankSum=-2.751;ClippingRankSum=0.000;DB;DP=66;ExcessHet=3.0103;FS=0.000;MLEAC=1;MLEAF=0.500;MQ=43.87;MQRankSum=-1.082;QD=2.57;ReadPosRankSum=0.044;SOR=0.681	GT:AD:DP:GQ:PL	0/1:49,17:66:99:198,0,1193
3L	1907834	.	T	C	527.77	.	AC=1;AF=0.500;AN=2;BaseQRankSum=1.367;ClippingRankSum=0.000;DP=50;ExcessHet=3.0103;FS=1.172;MLEAC=1;MLEAF=0.500;MQ=44.07;MQRankSum=-1.481;QD=10.56;ReadPosRankSum=0.385;SOR=0.948	GT:AD:DP:GQ:PL	0/1:34,16:50:99:556,0,1670
3L	1907835	.	A	AAC	518.73	.	AC=1;AF=0.500;AN=2;BaseQRankSum=3.340;ClippingRankSum=0.000;DP=48;ExcessHet=3.0103;FS=2.719;MLEAC=1;MLEAF=0.500;MQ=44.07;MQRankSum=-1.508;QD=10.81;ReadPosRankSum=0.668;SOR=1.219	GT:AD:DP:GQ:PL	0/1:33,15:48:99:556,0,1670
3L	1907866	3L_1907866_SNP	T	C	292.77	.	AC=1;AF=0.500;AN=2;BaseQRankSum=0.576;ClippingRankSum=0.000;DB;DP=57;ExcessHet=3.0103;FS=4.082;MLEAC=1;MLEAF=0.500;MQ=44.04;MQRankSum=-2.030;QD=5.14;ReadPosRankSum=0.773;SOR=1.418	GT:AD:DP:GQ:PL	0/1:39,18:57:99:321,0,867
3L	1907985	3L_1907985_SNP	T	A	288.77	.	AC=1;AF=0.500;AN=2;BaseQRankSum=3.887;ClippingRankSum=0.000;DB;DP=70;ExcessHet=3.0103;FS=2.441;MLEAC=1;MLEAF=0.500;MQ=43.85;MQRankSum=-3.899;QD=4.13;ReadPosRankSum=1.304;SOR=1.165	GT:AD:DP:GQ:PL	0/1:52,18:70:99:317,0,1266
3L	1908000	3L_1908000_SNP	G	A	310.77	.	AC=1;AF=0.500;AN=2;BaseQRankSum=3.195;ClippingRankSum=0.000;DB;DP=63;ExcessHet=3.0103;FS=6.082;MLEAC=1;MLEAF=0.500;MQ=43.80;MQRankSum=-4.022;QD=4.93;ReadPosRankSum=-1.324;SOR=1.638	GT:AD:DP:GQ:PL	0/1:45,18:63:99:339,0,1090
3L	1908212	3L_1908212_SNP	T	G	146.77	.	AC=1;AF=0.500;AN=2;BaseQRankSum=-1.419;ClippingRankSum=0.000;DB;DP=75;ExcessHet=3.0103;FS=5.831;MLEAC=1;MLEAF=0.500;MQ=43.79;MQRankSum=-4.789;QD=1.96;ReadPosRankSum=-2.044;SOR=1.131	GT:AD:DP:GQ:PL	0/1:59,16:75:99:175,0,1461
3L	1908246	.	TGCTC	T	366.73	.	AC=1;AF=0.500;AN=2;BaseQRankSum=-0.868;ClippingRankSum=0.000;DP=76;ExcessHet=3.0103;FS=6.464;MLEAC=1;MLEAF=0.500;MQ=43.69;MQRankSum=-7.023;QD=4.89;ReadPosRankSum=0.850;SOR=0.685	GT:AD:DP:GQ:PL	0/1:61,14:75:99:404,0,2505
3L	1908251	.	T	TA	372.73	.	AC=1;AF=0.500;AN=2;BaseQRankSum=-1.206;ClippingRankSum=0.000;DP=73;ExcessHet=3.0103;FS=8.766;MLEAC=1;MLEAF=0.500;MQ=43.68;MQRankSum=-6.918;QD=5.11;ReadPosRankSum=0.960;SOR=0.657	GT:AD:DP:GQ:PL	0/1:59,14:73:99:410,0,2435
3L	1908256	3L_1908256_SNP	A	T	384.77	.	AC=1;AF=0.500;AN=2;BaseQRankSum=0.321;ClippingRankSum=0.000;DB;DP=71;ExcessHet=3.0103;FS=6.440;MLEAC=1;MLEAF=0.500;MQ=43.67;MQRankSum=-6.812;QD=5.42;ReadPosRankSum=1.020;SOR=0.696	GT:AD:DP:GQ:PL	0/1:57,14:71:99:413,0,2393
3L	1908258	.	T	TA	378.73	.	AC=1;AF=0.500;AN=2;BaseQRankSum=-1.879;ClippingRankSum=0.000;DP=69;ExcessHet=3.0103;FS=8.814;MLEAC=1;MLEAF=0.500;MQ=43.66;MQRankSum=-7.035;QD=5.49;ReadPosRankSum=1.474;SOR=0.964	GT:AD:DP:GQ:PL	0/1:56,13:69:99:416,0,2351
3L	1908260	.	T	A	345.77	.	AC=1;AF=0.500;AN=2;BaseQRankSum=0.115;ClippingRankSum=0.000;DP=69;ExcessHet=3.0103;FS=8.814;MLEAC=1;MLEAF=0.500;MQ=43.66;MQRankSum=-7.035;QD=5.01;ReadPosRankSum=1.528;SOR=0.964	GT:AD:DP:GQ:PL	0/1:56,13:69:99:374,0,2338
3L	1908266	3L_1908266_SNP	G	A	357.77	.	AC=1;AF=0.500;AN=2;BaseQRankSum=-1.396;ClippingRankSum=0.000;DB;DP=74;ExcessHet=3.0103;FS=6.241;MLEAC=1;MLEAF=0.500;MQ=43.68;MQRankSum=-6.971;QD=4.83;ReadPosRankSum=1.498;SOR=0.719	GT:AD:DP:GQ:PL	0/1:60,14:74:99:386,0,2433
3L	1908287	.	T	A	466.77	.	AC=1;AF=0.500;AN=2;BaseQRankSum=0.788;ClippingRankSum=0.000;DP=72;ExcessHet=3.0103;FS=8.149;MLEAC=1;MLEAF=0.500;MQ=43.67;MQRankSum=-6.284;QD=6.48;ReadPosRankSum=0.237;SOR=1.065	GT:AD:DP:GQ:PL	0/1:56,16:72:99:495,0,2259
3L	1908293	.	A	T	438.77	.	AC=1;AF=0.500;AN=2;BaseQRankSum=-1.876;ClippingRankSum=0.000;DP=68;ExcessHet=3.0103;FS=6.215;MLEAC=1;MLEAF=0.500;MQ=43.68;MQRankSum=-6.748;QD=6.45;ReadPosRankSum=-0.104;SOR=0.910	GT:AD:DP:GQ:PL	0/1:53,15:68:99:467,0,2202
3L	1908294	.	A	T	483.77	.	AC=1;AF=0.500;AN=2;BaseQRankSum=-4.371;ClippingRankSum=0.000;DP=68;ExcessHet=3.0103;FS=6.215;MLEAC=1;MLEAF=0.500;MQ=43.68;MQRankSum=-6.748;QD=7.11;ReadPosRankSum=-0.118;SOR=0.910	GT:AD:DP:GQ:PL	0/1:53,15:68:99:512,0,2177
3L	1908297	3L_1908297_SNP	G	T	486.77	.	AC=1;AF=0.500;AN=2;BaseQRankSum=0.280;ClippingRankSum=0.000;DB;DP=65;ExcessHet=3.0103;FS=4.128;MLEAC=1;MLEAF=0.500;MQ=43.67;MQRankSum=-6.307;QD=7.49;ReadPosRankSum=-1.044;SOR=0.719	GT:AD:DP:GQ:PL	0/1:49,16:65:99:515,0,2135
3L	1908301	3L_1908301_SNP	T	C	495.77	.	AC=1;AF=0.500;AN=2;BaseQRankSum=-3.066;ClippingRankSum=0.000;DB;DP=63;ExcessHet=3.0103;FS=2.565;MLEAC=1;MLEAF=0.500;MQ=43.69;MQRankSum=-6.106;QD=7.87;ReadPosRankSum=-0.904;SOR=0.582	GT:AD:DP:GQ:PL	0/1:48,15:63:99:524,0,1994
3L	1908306	3L_1908306_SNP	G	A	450.77	.	AC=1;AF=0.500;AN=2;BaseQRankSum=0.058;ClippingRankSum=0.000;DB;DP=64;ExcessHet=3.0103;FS=2.522;MLEAC=1;MLEAF=0.500;MQ=43.69;MQRankSum=-6.161;QD=7.04;ReadPosRankSum=-0.959;SOR=0.610	GT:AD:DP:GQ:PL	0/1:49,15:64:99:479,0,2020
3L	1908349	.	T	A	426.77	.	AC=1;AF=0.500;AN=2;BaseQRankSum=-0.720;ClippingRankSum=0.000;DP=72;ExcessHet=3.0103;FS=0.000;MLEAC=1;MLEAF=0.500;MQ=43.81;MQRankSum=-5.377;QD=5.93;ReadPosRankSum=-0.430;SOR=0.788	GT:AD:DP:GQ:PL	0/1:57,15:72:99:455,0,2390
3L	1908350	.	C	T	426.77	.	AC=1;AF=0.500;AN=2;BaseQRankSum=0.473;ClippingRankSum=0.000;DP=73;ExcessHet=3.0103;FS=1.088;MLEAC=1;MLEAF=0.500;MQ=43.81;MQRankSum=-5.421;QD=5.85;ReadPosRankSum=-0.335;SOR=0.761	GT:AD:DP:GQ:PL	0/1:58,15:73:99:455,0,2390
3L	1908358	.	G	T	471.77	.	AC=1;AF=0.500;AN=2;BaseQRankSum=2.634;ClippingRankSum=0.000;DP=77;ExcessHet=3.0103;FS=1.052;MLEAC=1;MLEAF=0.500;MQ=43.82;MQRankSum=-5.167;QD=6.13;ReadPosRankSum=-0.669;SOR=0.697	GT:AD:DP:GQ:PL	0/1:60,17:77:99:500,0,2433
3L	1908413	3L_1908413_SNP	G	C	316.77	.	AC=1;AF=0.500;AN=2;BaseQRankSum=0.424;ClippingRankSum=0.000;DB;DP=72;ExcessHet=3.0103;FS=2.190;MLEAC=1;MLEAF=0.500;MQ=43.89;MQRankSum=-3.279;QD=4.40;ReadPosRankSum=0.064;SOR=0.439	GT:AD:DP:GQ:PL	0/1:52,20:72:99:345,0,1231
3L	1908470	.	A	G	320.77	.	AC=1;AF=0.500;AN=2;BaseQRankSum=1.421;ClippingRankSum=0.000;DP=68;ExcessHet=3.0103;FS=2.297;MLEAC=1;MLEAF=0.500;MQ=43.91;MQRankSum=-2.805;QD=4.72;ReadPosRankSum=0.565;SOR=0.580	GT:AD:DP:GQ:PL	0/1:49,19:68:99:349,0,1157
3L	1908568	3L_1908568_SNP	G	T	365.77	.	AC=1;AF=0.500;AN=2;BaseQRankSum=-1.179;ClippingRankSum=0.000;DB;DP=66;ExcessHet=3.0103;FS=1.147;MLEAC=1;MLEAF=0.500;MQ=43.83;MQRankSum=-2.720;QD=5.54;ReadPosRankSum=-0.949;SOR=0.495	GT:AD:DP:GQ:PL	0/1:52,14:66:99:394,0,2390
3L	1908574	3L_1908574_SNP	G	A	361.77	.	AC=1;AF=0.500;AN=2;BaseQRankSum=-1.005;ClippingRankSum=0.000;DB;DP=63;ExcessHet=3.0103;FS=0.000;MLEAC=1;MLEAF=0.500;MQ=43.82;MQRankSum=-2.768;QD=5.74;ReadPosRankSum=-1.310;SOR=0.600	GT:AD:DP:GQ:PL	0/1:50,13:63:99:390,0,2442
3L	1908577	3L_1908577_SNP	T	A	364.77	.	AC=1;AF=0.500;AN=2;BaseQRankSum=-1.137;ClippingRankSum=0.000;DB;DP=65;ExcessHet=3.0103;FS=1.167;MLEAC=1;MLEAF=0.500;MQ=43.83;MQRankSum=-2.694;QD=5.61;ReadPosRankSum=-1.803;SOR=0.462	GT:AD:DP:GQ:PL	0/1:51,14:65:99:393,0,2417
3L	1908621	3L_1908621_SNP	T	C	130.77	.	AC=1;AF=0.500;AN=2;BaseQRankSum=-2.510;ClippingRankSum=0.000;DB;DP=67;ExcessHet=3.0103;FS=0.000;MLEAC=1;MLEAF=0.500;MQ=44.00;MQRankSum=0.000;QD=1.95;ReadPosRankSum=-0.436;SOR=0.757	GT:AD:DP:GQ:PL	0/1:54,13:67:99:159,0,1338
3L	1908651	3L_1908651_SNP	C	G	421.77	.	AC=1;AF=0.500;AN=2;BaseQRankSum=0.313;ClippingRankSum=0.000;DB;DP=62;ExcessHet=3.0103;FS=2.615;MLEAC=1;MLEAF=0.500;MQ=44.00;MQRankSum=0.000;QD=6.80;ReadPosRankSum=0.285;SOR=1.125	GT:AD:DP:GQ:PL	0/1:49,13:62:99:450,0,2080
3L	1908661	3L_1908661_SNP	A	G	470.77	.	AC=1;AF=0.500;AN=2;BaseQRankSum=0.178;ClippingRankSum=0.000;DB;DP=67;ExcessHet=3.0103;FS=2.414;MLEAC=1;MLEAF=0.500;MQ=44.00;MQRankSum=0.000;QD=7.03;ReadPosRankSum=-0.636;SOR=1.150	GT:AD:DP:GQ:PL	0/1:50,17:67:99:499,0,2080
3L	1908689	3L_1908689_SNP	A	G	456.77	.	AC=1;AF=0.500;AN=2;BaseQRankSum=0.919;ClippingRankSum=0.000;DB;DP=61;ExcessHet=3.0103;FS=5.920;MLEAC=1;MLEAF=0.500;MQ=44.00;MQRankSum=0.000;QD=7.49;ReadPosRankSum=0.336;SOR=1.542	GT:AD:DP:GQ:PL	0/1:45,16:61:99:485,0,1776
3L	1908708	3L_1908708_SNP	A	C	439.77	.	AC=1;AF=0.500;AN=2;BaseQRankSum=1.790;ClippingRankSum=0.000;DB;DP=63;ExcessHet=3.0103;FS=1.147;MLEAC=1;MLEAF=0.500;MQ=43.97;MQRankSum=-1.752;QD=6.98;ReadPosRankSum=1.337;SOR=1.008	GT:AD:DP:GQ:PL	0/1:48,15:63:99:468,0,1843
3L	1908796	3L_1908796_SNP	T	C	166.77	.	AC=1;AF=0.500;AN=2;BaseQRankSum=-1.058;ClippingRankSum=0.000;DB;DP=65;ExcessHet=3.0103;FS=1.290;MLEAC=1;MLEAF=0.500;MQ=44.00;MQRankSum=0.000;QD=2.57;ReadPosRankSum=-1.972;SOR=0.451	GT:AD:DP:GQ:PL	0/1:54,11:65:99:195,0,1315
3L	1908815	3L_1908815_SNP	T	C	174.77	.	AC=1;AF=0.500;AN=2;BaseQRankSum=1.114;ClippingRankSum=0.000;DB;DP=61;ExcessHet=3.0103;FS=1.348;MLEAC=1;MLEAF=0.500;MQ=44.00;MQRankSum=0.000;QD=2.87;ReadPosRankSum=-1.032;SOR=0.985	GT:AD:DP:GQ:PL	0/1:50,11:61:99:203,0,1067
3L	1908828	.	T	TC	148.73	.	AC=1;AF=0.500;AN=2;BaseQRankSum=0.050;ClippingRankSum=0.000;DP=60;ExcessHet=3.0103;FS=0.000;MLEAC=1;MLEAF=0.500;MQ=44.00;MQRankSum=0.000;QD=2.52;ReadPosRankSum=-0.380;SOR=0.593	GT:AD:DP:GQ:PL	0/1:48,11:59:99:186,0,1002
3L	1908849	3L_1908849_SNP	A	C	193.77	.	AC=1;AF=0.500;AN=2;BaseQRankSum=-2.800;ClippingRankSum=0.000;DB;DP=57;ExcessHet=3.0103;FS=0.000;MLEAC=1;MLEAF=0.500;MQ=44.00;MQRankSum=0.000;QD=3.40;ReadPosRankSum=0.525;SOR=0.756	GT:AD:DP:GQ:PL	0/1:47,10:57:99:222,0,1200
3L	1908870	3L_1908870_DEL	TGC	T	306.73	.	AC=1;AF=0.500;AN=2;BaseQRankSum=-0.650;ClippingRankSum=0.000;DB;DP=55;ExcessHet=3.0103;FS=0.000;MLEAC=1;MLEAF=0.500;MQ=44.00;MQRankSum=0.000;QD=5.58;ReadPosRankSum=1.337;SOR=0.547	GT:AD:DP:GQ:PL	0/1:44,11:55:99:344,0,1795
3L	1908953	3L_1908953_SNP	C	G	207.77	.	AC=1;AF=0.500;AN=2;BaseQRankSum=-1.665;ClippingRankSum=0.000;DB;DP=57;ExcessHet=3.0103;FS=1.131;MLEAC=1;MLEAF=0.500;MQ=44.00;MQRankSum=0.000;QD=3.65;ReadPosRankSum=-1.978;SOR=0.883	GT:AD:DP:GQ:PL	0/1:42,15:57:99:236,0,1015
3L	1909097	3L_1909097_SNP	T	C	308.77	.	AC=1;AF=0.500;AN=2;BaseQRankSum=-2.548;ClippingRankSum=0.000;DB;DP=76;ExcessHet=3.0103;FS=1.179;MLEAC=1;MLEAF=0.500;MQ=44.00;MQRankSum=0.000;QD=4.06;ReadPosRankSum=2.175;SOR=0.713	GT:AD:DP:GQ:PL	0/1:63,13:76:99:337,0,3071
3L	1909111	3L_1909111_SNP	T	G	305.77	.	AC=1;AF=0.500;AN=2;BaseQRankSum=-0.279;ClippingRankSum=0.000;DB;DP=77;ExcessHet=3.0103;FS=1.179;MLEAC=1;MLEAF=0.500;MQ=44.00;MQRankSum=0.000;QD=4.02;ReadPosRankSum=1.712;SOR=0.713	GT:AD:DP:GQ:PL	0/1:63,13:76:99:334,0,3106
3L	1909137	3L_1909137_SNP	A	G	154.77	.	AC=1;AF=0.500;AN=2;BaseQRankSum=-0.183;ClippingRankSum=0.000;DB;DP=81;ExcessHet=3.0103;FS=4.003;MLEAC=1;MLEAF=0.500;MQ=44.00;MQRankSum=0.000;QD=1.93;ReadPosRankSum=-0.270;SOR=1.023	GT:AD:DP:GQ:PL	0/1:65,15:80:99:183,0,1531
3L	1909273	3L_1909273_SNP	A	G	169.77	.	AC=1;AF=0.500;AN=2;BaseQRankSum=0.670;ClippingRankSum=0.000;DB;DP=58;ExcessHet=3.0103;FS=0.000;MLEAC=1;MLEAF=0.500;MQ=43.97;MQRankSum=-1.819;QD=2.93;ReadPosRankSum=0.534;SOR=0.616	GT:AD:DP:GQ:PL	0/1:45,13:58:99:198,0,1073
3L	1909483	3L_1909483_SNP	C	A	2389.77	.	AC=1;AF=0.500;AN=2;BaseQRankSum=1.155;ClippingRankSum=0.000;DB;DP=72;ExcessHet=3.0103;FS=1.161;MLEAC=1;MLEAF=0.500;MQ=43.97;MQRankSum=-0.456;QD=33.19;ReadPosRankSum=0.124;SOR=0.480	GT:AD:DP:GQ:PL	0/1:14,58:72:99:2418,0,921
3L	1909486	3L_1909486_SNP	T	A	2413.77	.	AC=1;AF=0.500;AN=2;BaseQRankSum=-0.109;ClippingRankSum=0.000;DB;DP=72;ExcessHet=3.0103;FS=1.161;MLEAC=1;MLEAF=0.500;MQ=43.97;MQRankSum=-0.456;QD=33.52;ReadPosRankSum=1.143;SOR=0.480	GT:AD:DP:GQ:PL	0/1:14,58:72:99:2442,0,918
3L	1909490	3L_1909490_SNP	G	A	2388.77	.	AC=1;AF=0.500;AN=2;BaseQRankSum=0.901;ClippingRankSum=0.000;DB;DP=73;ExcessHet=3.0103;FS=1.151;MLEAC=1;MLEAF=0.500;MQ=43.97;MQRankSum=-0.452;QD=32.72;ReadPosRankSum=1.049;SOR=0.502	GT:AD:DP:GQ:PL	0/1:14,59:73:99:2417,0,921
3L	1909565	3L_1909565_SNP	T	C	1248.77	.	AC=1;AF=0.500;AN=2;BaseQRankSum=0.871;ClippingRankSum=0.000;DB;DP=69;ExcessHet=3.0103;FS=4.148;MLEAC=1;MLEAF=0.500;MQ=43.75;MQRankSum=-0.758;QD=18.10;ReadPosRankSum=-0.473;SOR=1.402	GT:AD:DP:GQ:PL	0/1:16,53:69:99:1277,0,238
3L	1909622	3L_1909622_SNP	A	T	1775.77	.	AC=1;AF=0.500;AN=2;BaseQRankSum=3.156;ClippingRankSum=0.000;DB;DP=64;ExcessHet=3.0103;FS=7.862;MLEAC=1;MLEAF=0.500;MQ=43.76;MQRankSum=-0.591;QD=27.75;ReadPosRankSum=-0.329;SOR=0.664	GT:AD:DP:GQ:PL	0/1:18,46:64:99:1804,0,600
3L	1909632	3L_1909632_SNP	T	A	1963.77	.	AC=1;AF=0.500;AN=2;BaseQRankSum=-1.594;ClippingRankSum=0.000;DB;DP=67;ExcessHet=3.0103;FS=5.320;MLEAC=1;MLEAF=0.500;MQ=43.77;MQRankSum=-0.620;QD=29.31;ReadPosRankSum=-0.322;SOR=0.686	GT:AD:DP:GQ:PL	0/1:20,47:67:99:1992,0,689
3L	1909641	3L_1909641_SNP	A	T	1958.77	.	AC=1;AF=0.500;AN=2;BaseQRankSum=0.410;ClippingRankSum=0.000;DB;DP=72;ExcessHet=3.0103;FS=8.971;MLEAC=1;MLEAF=0.500;MQ=43.78;MQRankSum=-0.611;QD=27.21;ReadPosRankSum=-0.564;SOR=0.875	GT:AD:DP:GQ:PL	0/1:21,51:72:99:1987,0,713
3L	1909678	3L_1909678_SNP	G	A	2159.77	.	AC=1;AF=0.500;AN=2;BaseQRankSum=0.838;ClippingRankSum=0.000;DB;DP=71;ExcessHet=3.0103;FS=8.092;MLEAC=1;MLEAF=0.500;MQ=44.00;MQRankSum=0.000;QD=30.42;ReadPosRankSum=-1.790;SOR=0.595	GT:AD:DP:GQ:PL	0/1:15,56:71:99:2188,0,441
3L	1909694	3L_1909694_SNP	G	T	2262.77	.	AC=1;AF=0.500;AN=2;BaseQRankSum=1.605;ClippingRankSum=0.000;DB;DP=73;ExcessHet=3.0103;FS=5.864;MLEAC=1;MLEAF=0.500;MQ=44.00;MQRankSum=0.000;QD=31.00;ReadPosRankSum=-0.947;SOR=0.701	GT:AD:DP:GQ:PL	0/1:16,57:73:99:2291,0,453
3L	1909764	3L_1909764_SNP	T	C	1387.77	.	AC=1;AF=0.500;AN=2;BaseQRankSum=1.221;ClippingRankSum=0.000;DB;DP=81;ExcessHet=3.0103;FS=0.000;MLEAC=1;MLEAF=0.500;MQ=44.00;MQRankSum=0.000;QD=17.13;ReadPosRankSum=1.481;SOR=0.671	GT:AD:DP:GQ:PL	0/1:21,60:81:99:1416,0,351
3L	1909834	3L_1909834_SNP	T	G	1401.77	.	AC=1;AF=0.500;AN=2;BaseQRankSum=-3.882;ClippingRankSum=0.000;DB;DP=81;ExcessHet=3.0103;FS=3.418;MLEAC=1;MLEAF=0.500;MQ=44.00;MQRankSum=0.000;QD=17.31;ReadPosRankSum=0.799;SOR=0.635	GT:AD:DP:GQ:PL	0/1:21,60:81:99:1430,0,367
3L	1909918	3L_1909918_SNP	G	A	1387.77	.	AC=1;AF=0.500;AN=2;BaseQRankSum=0.598;ClippingRankSum=0.000;DB;DP=69;ExcessHet=3.0103;FS=2.784;MLEAC=1;MLEAF=0.500;MQ=44.00;MQRankSum=0.000;QD=20.11;ReadPosRankSum=-0.872;SOR=0.369	GT:AD:DP:GQ:PL	0/1:11,58:69:99:1416,0,110
3L	1910277	3L_1910277_SNP	G	A	313.77	.	AC=1;AF=0.500;AN=2;BaseQRankSum=-0.767;ClippingRankSum=0.000;DB;DP=68;ExcessHet=3.0103;FS=2.225;MLEAC=1;MLEAF=0.500;MQ=43.97;MQRankSum=0.685;QD=4.68;ReadPosRankSum=-0.645;SOR=1.002	GT:AD:DP:GQ:PL	0/1:47,20:67:99:342,0,1069
3L	1910537	.	G	T	259.73	.	AC=1;AF=0.500;AN=2;BaseQRankSum=-0.219;ClippingRankSum=0.000;DP=70;ExcessHet=3.0103;FS=3.601;MLEAC=1;MLEAF=0.500;MQ=43.97;MQRankSum=0.772;QD=3.76;ReadPosRankSum=-0.385;SOR=1.126	GT:AD:DP:GQ:PL	0/1:46,23:69:99:297,0,1017
3L	1910727	3L_1910727_SNP	A	G	561.77	.	AC=1;AF=0.500;AN=2;BaseQRankSum=-0.028;ClippingRankSum=0.000;DB;DP=71;ExcessHet=3.0103;FS=5.463;MLEAC=1;MLEAF=0.500;MQ=43.94;MQRankSum=0.853;QD=7.91;ReadPosRankSum=0.390;SOR=1.437	GT:AD:DP:GQ:PL	0/1:53,18:71:99:590,0,3008
3L	1910731	3L_1910731_SNP	A	T	561.77	.	AC=1;AF=0.500;AN=2;BaseQRankSum=-1.764;ClippingRankSum=0.000;DB;DP=70;ExcessHet=3.0103;FS=3.824;MLEAC=1;MLEAF=0.500;MQ=43.94;MQRankSum=0.861;QD=8.03;ReadPosRankSum=0.108;SOR=1.271	GT:AD:DP:GQ:PL	0/1:52,18:70:99:590,0,3008
3L	1910732	3L_1910732_SNP	G	A	567.77	.	AC=1;AF=0.500;AN=2;BaseQRankSum=-0.337;ClippingRankSum=0.000;DB;DP=69;ExcessHet=3.0103;FS=3.871;MLEAC=1;MLEAF=0.500;MQ=43.94;MQRankSum=0.870;QD=8.23;ReadPosRankSum=-0.034;SOR=1.322	GT:AD:DP:GQ:PL	0/1:51,18:69:99:596,0,2938
3L	1910767	.	GA	G	72.73	.	AC=1;AF=0.500;AN=2;BaseQRankSum=0.834;ClippingRankSum=0.000;DP=72;ExcessHet=3.0103;FS=4.229;MLEAC=1;MLEAF=0.500;MQ=43.89;MQRankSum=-0.221;QD=1.05;ReadPosRankSum=0.605;SOR=1.311	GT:AD:DP:GQ:PL	0/1:55,14:69:99:110,0,1127
3L	1910957	.	G	GT	97.73	.	AC=1;AF=0.500;AN=2;BaseQRankSum=-0.331;ClippingRankSum=0.000;DP=54;ExcessHet=3.0103;FS=3.229;MLEAC=1;MLEAF=0.500;MQ=44.00;MQRankSum=0.000;QD=1.84;ReadPosRankSum=-0.468;SOR=0.236	GT:AD:DP:GQ:PL	0/1:41,12:53:99:135,0,803
3L	1911001	3L_1911001_SNP	G	A	174.77	.	AC=1;AF=0.500;AN=2;BaseQRankSum=-1.690;ClippingRankSum=0.000;DB;DP=46;ExcessHet=3.0103;FS=0.000;MLEAC=1;MLEAF=0.500;MQ=44.00;MQRankSum=0.000;QD=3.88;ReadPosRankSum=-0.823;SOR=0.610	GT:AD:DP:GQ:PL	0/1:33,12:45:99:203,0,787
3L	1911185	3L_1911185_SNP	G	A	258.77	.	AC=1;AF=0.500;AN=2;BaseQRankSum=1.178;ClippingRankSum=0.000;DB;DP=66;ExcessHet=3.0103;FS=0.000;MLEAC=1;MLEAF=0.500;MQ=43.97;MQRankSum=0.601;QD=3.92;ReadPosRankSum=-2.112;SOR=0.685	GT:AD:DP:GQ:PL	0/1:50,16:66:99:287,0,1187
3L	1911308	3L_1911308_SNP	T	C	1794.77	.	AC=1;AF=0.500;AN=2;BaseQRankSum=-0.015;ClippingRankSum=0.000;DB;DP=66;ExcessHet=3.0103;FS=2.311;MLEAC=1;MLEAF=0.500;MQ=43.97;MQRankSum=1.590;QD=27.61;ReadPosRankSum=-0.180;SOR=0.556	GT:AD:DP:GQ:PL	0/1:19,46:65:99:1823,0,774
3L	1911314	3L_1911314_SNP	T	G	1842.77	.	AC=1;AF=0.500;AN=2;BaseQRankSum=1.574;ClippingRankSum=0.000;DB;DP=70;ExcessHet=3.0103;FS=3.562;MLEAC=1;MLEAF=0.500;MQ=43.94;MQRankSum=2.105;QD=26.71;ReadPosRankSum=1.391;SOR=0.581	GT:AD:DP:GQ:PL	0/1:22,47:69:99:1871,0,855
3L	1911508	3L_1911508_SNP	T	G	1117.77	.	AC=1;AF=0.500;AN=2;BaseQRankSum=-2.376;ClippingRankSum=0.000;DB;DP=59;ExcessHet=3.0103;FS=2.996;MLEAC=1;MLEAF=0.500;MQ=44.00;MQRankSum=0.000;QD=18.95;ReadPosRankSum=-1.060;SOR=0.320	GT:AD:DP:GQ:PL	0/1:11,48:59:99:1146,0,143
3L	1911524	3L_1911524_SNP	T	G	2705.77	.	AC=2;AF=1.00;AN=2;DB;DP=63;ExcessHet=3.0103;FS=0.000;MLEAC=2;MLEAF=1.00;MQ=44.00;QD=30.00;SOR=1.092	GT:AD:DP:GQ:PL	1/1:0,63:63:99:2734,193,0
3L	1911548	3L_1911548_SNP	G	A	203.77	.	AC=1;AF=0.500;AN=2;BaseQRankSum=0.673;ClippingRankSum=0.000;DB;DP=60;ExcessHet=3.0103;FS=0.000;MLEAC=1;MLEAF=0.500;MQ=43.97;MQRankSum=0.616;QD=3.40;ReadPosRankSum=2.070;SOR=0.663	GT:AD:DP:GQ:PL	0/1:45,15:60:99:232,0,1116
3L	1911558	3L_1911558_SNP	G	C	2581.77	.	AC=2;AF=1.00;AN=2;DB;DP=58;ExcessHet=3.0103;FS=0.000;MLEAC=2;MLEAF=1.00;MQ=43.97;QD=34.32;SOR=1.179	GT:AD:DP:GQ:PL	1/1:0,58:58:99:2610,175,0
3L	1911560	3L_1911560_SNP	T	A	2581.77	.	AC=2;AF=1.00;AN=2;DB;DP=58;ExcessHet=3.0103;FS=0.000;MLEAC=2;MLEAF=1.00;MQ=43.97;QD=27.81;SOR=1.179	GT:AD:DP:GQ:PL	1/1:0,58:58:99:2610,175,0
3L	1911600	3L_1911600_SNP	T	C	1333.77	.	AC=2;AF=1.00;AN=2;DB;DP=47;ExcessHet=3.0103;FS=0.000;MLEAC=2;MLEAF=1.00;MQ=43.96;QD=28.38;SOR=0.735	GT:AD:DP:GQ:PL	1/1:0,47:47:99:1362,141,0
3L	1911639	3L_1911639_SNP	T	C	2055.77	.	AC=2;AF=1.00;AN=2;DB;DP=50;ExcessHet=3.0103;FS=0.000;MLEAC=2;MLEAF=1.00;MQ=43.96;QD=27.28;SOR=0.773	GT:AD:DP:GQ:PL	1/1:0,50:50:99:2084,153,0
3L	1911644	3L_1911644_SNP	C	G	961.77	.	AC=1;AF=0.500;AN=2;BaseQRankSum=0.438;ClippingRankSum=0.000;DB;DP=52;ExcessHet=3.0103;FS=3.161;MLEAC=1;MLEAF=0.500;MQ=43.96;MQRankSum=-0.439;QD=18.50;ReadPosRankSum=1.754;SOR=0.807	GT:AD:DP:GQ:PL	0/1:10,42:52:99:990,0,129
3L	1911682	3L_1911682_SNP	T	C	1560.77	.	AC=2;AF=1.00;AN=2;DB;DP=56;ExcessHet=3.0103;FS=0.000;MLEAC=2;MLEAF=1.00;MQ=43.97;QD=27.87;SOR=0.841	GT:AD:DP:GQ:PL	1/1:0,56:56:99:1589,168,0
3L	1911723	3L_1911723_SNP	A	T	255.77	.	AC=1;AF=0.500;AN=2;BaseQRankSum=-1.343;ClippingRankSum=0.000;DB;DP=56;ExcessHet=3.0103;FS=8.313;MLEAC=1;MLEAF=0.500;MQ=44.00;MQRankSum=0.000;QD=4.57;ReadPosRankSum=-0.414;SOR=1.236	GT:AD:DP:GQ:PL	0/1:39,17:56:99:284,0,924
3L	1911782	3L_1911782_SNP	G	A	436.77	.	AC=1;AF=0.500;AN=2;BaseQRankSum=2.123;ClippingRankSum=0.000;DB;DP=65;ExcessHet=3.0103;FS=2.190;MLEAC=1;MLEAF=0.500;MQ=44.00;MQRankSum=0.000;QD=6.72;ReadPosRankSum=-0.361;SOR=0.560	GT:AD:DP:GQ:PL	0/1:42,23:65:99:465,0,1008
3L	1911876	3L_1911876_SNP	C	T	245.77	.	AC=1;AF=0.500;AN=2;BaseQRankSum=-3.819;ClippingRankSum=0.000;DB;DP=57;ExcessHet=3.0103;FS=10.418;MLEAC=1;MLEAF=0.500;MQ=43.97;MQRankSum=-1.496;QD=4.31;ReadPosRankSum=1.141;SOR=1.682	GT:AD:DP:GQ:PL	0/1:40,17:57:99:274,0,945
3L	1911927	3L_1911927_SNP	T	G	1108.77	.	AC=1;AF=0.500;AN=2;BaseQRankSum=2.119;ClippingRankSum=0.000;DB;DP=58;ExcessHet=3.0103;FS=9.948;MLEAC=1;MLEAF=0.500;MQ=43.97;MQRankSum=2.000;QD=19.12;ReadPosRankSum=0.574;SOR=1.127	GT:AD:DP:GQ:PL	0/1:12,46:58:99:1137,0,137
3L	1912037	3L_1912037_SNP	A	C	995.77	.	AC=1;AF=0.500;AN=2;BaseQRankSum=-2.279;ClippingRankSum=0.000;DB;DP=56;ExcessHet=3.0103;FS=0.000;MLEAC=1;MLEAF=0.500;MQ=43.97;MQRankSum=1.840;QD=18.10;ReadPosRankSum=-1.781;SOR=0.743	GT:AD:DP:GQ:PL	0/1:13,42:55:99:1024,0,213
3L	1912167	.	A	G	149.77	.	AC=1;AF=0.500;AN=2;BaseQRankSum=-0.273;ClippingRankSum=0.000;DP=64;ExcessHet=3.0103;FS=4.378;MLEAC=1;MLEAF=0.500;MQ=43.88;MQRankSum=-2.768;QD=2.38;ReadPosRankSum=-0.072;SOR=1.093	GT:AD:DP:GQ:PL	0/1:50,13:63:99:178,0,1977
3L	1912187	3L_1912187_SNP	G	A	1209.77	.	AC=1;AF=0.500;AN=2;BaseQRankSum=0.594;ClippingRankSum=0.000;DB;DP=65;ExcessHet=3.0103;FS=0.000;MLEAC=1;MLEAF=0.500;MQ=43.91;MQRankSum=2.747;QD=18.61;ReadPosRankSum=-0.351;SOR=0.732	GT:AD:DP:GQ:PL	0/1:14,51:65:99:1238,0,429
3L	1912194	3L_1912194_SNP	T	G	2650.77	.	AC=2;AF=1.00;AN=2;DB;DP=65;ExcessHet=3.0103;FS=0.000;MLEAC=2;MLEAF=1.00;MQ=43.91;QD=31.67;SOR=0.723	GT:AD:DP:GQ:PL	1/1:0,65:65:99:2679,199,0
3L	1912225	3L_1912225_SNP	A	G	2762.77	.	AC=2;AF=1.00;AN=2;DB;DP=64;ExcessHet=3.0103;FS=0.000;MLEAC=2;MLEAF=1.00;MQ=43.91;QD=30.62;SOR=1.214	GT:AD:DP:GQ:PL	1/1:0,64:64:99:2791,195,0
3L	1912232	3L_1912232_SNP	G	A	2827.77	.	AC=2;AF=1.00;AN=2;DB;DP=65;ExcessHet=3.0103;FS=0.000;MLEAC=2;MLEAF=1.00;MQ=43.91;QD=33.72;SOR=0.854	GT:AD:DP:GQ:PL	1/1:0,65:65:99:2856,201,0
3L	1912338	3L_1912338_SNP	C	A	189.77	.	AC=1;AF=0.500;AN=2;BaseQRankSum=1.163;ClippingRankSum=0.000;DB;DP=61;ExcessHet=3.0103;FS=2.564;MLEAC=1;MLEAF=0.500;MQ=43.58;MQRankSum=-6.247;QD=3.11;ReadPosRankSum=0.335;SOR=0.890	GT:AD:DP:GQ:PL	0/1:47,14:61:99:218,0,1124
3L	1912355	3L_1912355_SNP	A	C	441.77	.	AC=1;AF=0.500;AN=2;BaseQRankSum=0.085;ClippingRankSum=0.000;DB;DP=58;ExcessHet=3.0103;FS=1.149;MLEAC=1;MLEAF=0.500;MQ=43.53;MQRankSum=-6.137;QD=7.62;ReadPosRankSum=0.684;SOR=0.941	GT:AD:DP:GQ:PL	0/1:43,15:58:99:470,0,1730
3L	1912359	.	TA	T	407.73	.	AC=1;AF=0.500;AN=2;BaseQRankSum=0.267;ClippingRankSum=0.000;DP=56;ExcessHet=3.0103;FS=2.664;MLEAC=1;MLEAF=0.500;MQ=43.51;MQRankSum=-6.300;QD=7.28;ReadPosRankSum=1.013;SOR=1.199	GT:AD:DP:GQ:PL	0/1:42,14:56:99:445,0,1705
3L	1912367	3L_1912367_SNP	G	A	381.77	.	AC=1;AF=0.500;AN=2;BaseQRankSum=0.856;ClippingRankSum=0.000;DB;DP=56;ExcessHet=3.0103;FS=2.719;MLEAC=1;MLEAF=0.500;MQ=43.51;MQRankSum=-6.615;QD=6.82;ReadPosRankSum=1.796;SOR=1.143	GT:AD:DP:GQ:PL	0/1:43,13:56:99:410,0,1848
3L	1912370	.	T	TTATGCC	414.73	.	AC=1;AF=0.500;AN=2;BaseQRankSum=-1.308;ClippingRankSum=0.000;DP=56;ExcessHet=3.0103;FS=2.802;MLEAC=1;MLEAF=0.500;MQ=43.51;MQRankSum=-6.615;QD=7.41;ReadPosRankSum=1.796;SOR=1.270	GT:AD:DP:GQ:PL	0/1:43,13:56:99:452,0,1833
3L	1912399	3L_1912399_SNP	C	T	466.77	.	AC=1;AF=0.500;AN=2;BaseQRankSum=0.802;ClippingRankSum=0.000;DB;DP=45;ExcessHet=3.0103;FS=1.232;MLEAC=1;MLEAF=0.500;MQ=43.37;MQRankSum=-5.867;QD=10.37;ReadPosRankSum=-0.025;SOR=0.920	GT:AD:DP:GQ:PL	0/1:31,14:45:99:495,0,1240
3L	1912403	.	CTGGTACCCTTAAGTAA	C	418.73	.	AC=1;AF=0.500;AN=2;BaseQRankSum=-0.894;ClippingRankSum=0.000;DP=58;ExcessHet=3.0103;FS=0.000;MLEAC=1;MLEAF=0.500;MQ=43.51;MQRankSum=-6.779;QD=7.22;ReadPosRankSum=0.035;SOR=0.765	GT:AD:DP:GQ:PL	0/1:44,14:58:99:456,0,1779
3L	1912436	3L_1912436_SNP	G	C	2604.77	.	AC=2;AF=1.00;AN=2;DB;DP=58;ExcessHet=3.0103;FS=0.000;MLEAC=2;MLEAF=1.00;MQ=43.44;QD=32.53;SOR=0.914	GT:AD:DP:GQ:PL	1/1:0,58:58:99:2633,181,0
3L	1912441	3L_1912441_SNP	T	G	2568.77	.	AC=2;AF=1.00;AN=2;DB;DP=59;ExcessHet=3.0103;FS=0.000;MLEAC=2;MLEAF=1.00;MQ=43.45;QD=28.66;SOR=0.950	GT:AD:DP:GQ:PL	1/1:0,59:59:99:2597,178,0
3L	1912460	3L_1912460_SNP	G	A	1744.77	.	AC=2;AF=1.00;AN=2;DB;DP=61;ExcessHet=3.0103;FS=0.000;MLEAC=2;MLEAF=1.00;MQ=43.61;QD=28.60;SOR=0.941	GT:AD:DP:GQ:PL	1/1:0,61:61:99:1773,183,0
3L	1912554	3L_1912554_SNP	C	T	399.77	.	AC=1;AF=0.500;AN=2;BaseQRankSum=-1.812;ClippingRankSum=0.000;DB;DP=79;ExcessHet=3.0103;FS=2.020;MLEAC=1;MLEAF=0.500;MQ=43.75;MQRankSum=-4.303;QD=5.13;ReadPosRankSum=0.850;SOR=0.861	GT:AD:DP:GQ:PL	0/1:53,25:78:99:428,0,1236
3L	1912587	3L_1912587_SNP	T	C	3588.77	.	AC=2;AF=1.00;AN=2;DB;DP=80;ExcessHet=3.0103;FS=0.000;MLEAC=2;MLEAF=1.00;MQ=43.76;QD=24.23;SOR=0.796	GT:AD:DP:GQ:PL	1/1:0,80:80:99:3617,244,0
3L	1912589	3L_1912589_SNP	G	A	3588.77	.	AC=2;AF=1.00;AN=2;DB;DP=81;ExcessHet=3.0103;FS=0.000;MLEAC=2;MLEAF=1.00;MQ=43.76;QD=29.08;SOR=0.821	GT:AD:DP:GQ:PL	1/1:0,81:81:99:3617,244,0
3L	1912603	.	C	T	318.77	.	AC=1;AF=0.500;AN=2;BaseQRankSum=0.025;ClippingRankSum=0.000;DP=75;ExcessHet=3.0103;FS=0.000;MLEAC=1;MLEAF=0.500;MQ=43.71;MQRankSum=-5.073;QD=4.25;ReadPosRankSum=0.261;SOR=0.709	GT:AD:DP:GQ:PL	0/1:54,21:75:99:347,0,1274
3L	1912676	3L_1912676_SNP	G	A	2257.77	.	AC=1;AF=0.500;AN=2;BaseQRankSum=2.659;ClippingRankSum=0.000;DB;DP=76;ExcessHet=3.0103;FS=0.987;MLEAC=1;MLEAF=0.500;MQ=43.81;MQRankSum=3.889;QD=29.71;ReadPosRankSum=0.180;SOR=0.846	GT:AD:DP:GQ:PL	0/1:19,57:76:99:2286,0,569
3L	1912688	3L_1912688_SNP	A	G	2263.77	.	AC=1;AF=0.500;AN=2;BaseQRankSum=-0.450;ClippingRankSum=0.000;DB;DP=73;ExcessHet=3.0103;FS=2.363;MLEAC=1;MLEAF=0.500;MQ=43.84;MQRankSum=3.621;QD=31.01;ReadPosRankSum=-0.945;SOR=0.937	GT:AD:DP:GQ:PL	0/1:17,56:73:99:2292,0,576
3L	1912703	3L_1912703_SNP	A	G	643.77	.	AC=1;AF=0.500;AN=2;BaseQRankSum=-0.794;ClippingRankSum=0.000;DB;DP=76;ExcessHet=3.0103;FS=6.889;MLEAC=1;MLEAF=0.500;MQ=43.87;MQRankSum=-2.788;QD=8.47;ReadPosRankSum=0.148;SOR=0.978	GT:AD:DP:GQ:PL	0/1:56,20:76:99:672,0,2399
3L	1912709	3L_1912709_SNP	G	A	2277.77	.	AC=1;AF=0.500;AN=2;BaseQRankSum=3.645;ClippingRankSum=0.000;DB;DP=78;ExcessHet=3.0103;FS=6.617;MLEAC=1;MLEAF=0.500;MQ=43.87;MQRankSum=2.656;QD=29.20;ReadPosRankSum=0.475;SOR=0.812	GT:AD:DP:GQ:PL	0/1:22,56:78:99:2306,0,721
3L	1912722	3L_1912722_SNP	G	T	3399.77	.	AC=2;AF=1.00;AN=2;DB;DP=77;ExcessHet=3.0103;FS=0.000;MLEAC=2;MLEAF=1.00;MQ=43.90;QD=34.33;SOR=0.828	GT:AD:DP:GQ:PL	1/1:0,77:77:99:3428,238,0
3L	1913196	3L_1913196_SNP	T	C	2619.77	.	AC=2;AF=1.00;AN=2;DB;DP=63;ExcessHet=3.0103;FS=0.000;MLEAC=2;MLEAF=1.00;MQ=43.95;QD=32.04;SOR=0.724	GT:AD:DP:GQ:PL	1/1:0,63:63:99:2648,190,0
3L	1913199	3L_1913199_SNP	T	A	1309.77	.	AC=1;AF=0.500;AN=2;BaseQRankSum=0.808;ClippingRankSum=0.000;DB;DP=61;ExcessHet=3.0103;FS=0.000;MLEAC=1;MLEAF=0.500;MQ=43.95;MQRankSum=-0.340;QD=21.47;ReadPosRankSum=0.148;SOR=0.730	GT:AD:DP:GQ:PL	0/1:8,53:61:47:1338,0,47
3L	1913278	3L_1913278_SNP	T	C	2386.77	.	AC=1;AF=0.500;AN=2;BaseQRankSum=-0.480;ClippingRankSum=0.000;DB;DP=70;ExcessHet=3.0103;FS=4.906;MLEAC=1;MLEAF=0.500;MQ=43.83;MQRankSum=-0.976;QD=34.10;ReadPosRankSum=1.321;SOR=0.790	GT:AD:DP:GQ:PL	0/1:11,59:70:99:2415,0,274
3L	1913282	3L_1913282_SNP	C	T	2357.77	.	AC=1;AF=0.500;AN=2;BaseQRankSum=-1.066;ClippingRankSum=0.000;DB;DP=68;ExcessHet=3.0103;FS=4.926;MLEAC=1;MLEAF=0.500;MQ=43.83;MQRankSum=-0.994;QD=34.67;ReadPosRankSum=1.291;SOR=0.807	GT:AD:DP:GQ:PL	0/1:11,57:68:99:2386,0,277
3L	1913291	3L_1913291_SNP	C	G	2372.77	.	AC=1;AF=0.500;AN=2;BaseQRankSum=2.445;ClippingRankSum=0.000;DB;DP=70;ExcessHet=3.0103;FS=4.906;MLEAC=1;MLEAF=0.500;MQ=43.83;MQRankSum=-0.976;QD=33.90;ReadPosRankSum=-0.103;SOR=0.790	GT:AD:DP:GQ:PL	0/1:11,59:70:99:2401,0,274
3L	1913459	3L_1913459_SNP	C	T	1077.77	.	AC=1;AF=0.500;AN=2;BaseQRankSum=-0.607;ClippingRankSum=0.000;DB;DP=67;ExcessHet=3.0103;FS=11.708;MLEAC=1;MLEAF=0.500;MQ=43.72;MQRankSum=-2.074;QD=16.09;ReadPosRankSum=-0.461;SOR=0.545	GT:AD:DP:GQ:PL	0/1:20,47:67:99:1106,0,379
3L	1913568	.	TGA	T	1707.73	.	AC=1;AF=0.500;AN=2;BaseQRankSum=0.491;ClippingRankSum=0.000;DP=63;ExcessHet=3.0103;FS=3.778;MLEAC=1;MLEAF=0.500;MQ=43.21;MQRankSum=-3.597;QD=27.11;ReadPosRankSum=0.259;SOR=0.580	GT:AD:DP:GQ:PL	0/1:20,43:63:99:1745,0,818
3L	1913571	.	T	TTC	1707.73	.	AC=1;AF=0.500;AN=2;BaseQRankSum=-0.768;ClippingRankSum=0.000;DP=63;ExcessHet=3.0103;FS=3.778;MLEAC=1;MLEAF=0.500;MQ=43.21;MQRankSum=-3.597;QD=27.11;ReadPosRankSum=0.288;SOR=0.580	GT:AD:DP:GQ:PL	0/1:20,43:63:99:1745,0,818
3L	1913584	3L_1913584_SNP	G	A	1014.77	.	AC=1;AF=0.500;AN=2;BaseQRankSum=0.342;ClippingRankSum=0.000;DB;DP=65;ExcessHet=3.0103;FS=0.000;MLEAC=1;MLEAF=0.500;MQ=43.00;MQRankSum=-3.909;QD=15.86;ReadPosRankSum=-0.145;SOR=0.602	GT:AD:DP:GQ:PL	0/1:20,44:64:99:1043,0,367
3L	1913633	.	GTAGCCAACAGAAACTAGTT	G	1965.73	.	AC=1;AF=0.500;AN=2;BaseQRankSum=-1.520;ClippingRankSum=0.000;DP=70;ExcessHet=3.0103;FS=2.164;MLEAC=1;MLEAF=0.500;MQ=42.82;MQRankSum=-4.797;QD=28.08;ReadPosRankSum=0.532;SOR=0.412	GT:AD:DP:GQ:PL	0/1:22,48:70:99:2003,0,877
3L	1913658	3L_1913658_SNP	G	A	1925.77	.	AC=1;AF=0.500;AN=2;BaseQRankSum=-2.065;ClippingRankSum=0.000;DB;DP=68;ExcessHet=3.0103;FS=5.427;MLEAC=1;MLEAF=0.500;MQ=42.72;MQRankSum=-4.684;QD=28.32;ReadPosRankSum=-2.394;SOR=0.275	GT:AD:DP:GQ:PL	0/1:19,49:68:99:1954,0,752
3L	1913678	3L_1913678_SNP	A	G	1097.77	.	AC=1;AF=0.500;AN=2;BaseQRankSum=0.556;ClippingRankSum=0.000;DB;DP=73;ExcessHet=3.0103;FS=2.030;MLEAC=1;MLEAF=0.500;MQ=42.74;MQRankSum=-5.353;QD=15.25;ReadPosRankSum=-2.163;SOR=0.963	GT:AD:DP:GQ:PL	0/1:24,48:72:99:1126,0,467
3L	1913732	3L_1913732_SNP	G	T	1330.77	.	AC=1;AF=0.500;AN=2;BaseQRankSum=-0.845;ClippingRankSum=0.000;DB;DP=86;ExcessHet=3.0103;FS=4.537;MLEAC=1;MLEAF=0.500;MQ=42.87;MQRankSum=-5.326;QD=15.47;ReadPosRankSum=-0.758;SOR=0.905	GT:AD:DP:GQ:PL	0/1:27,59:86:99:1359,0,497
3L	1913788	.	TAA	T	1944.73	.	AC=1;AF=0.500;AN=2;BaseQRankSum=2.268;ClippingRankSum=0.000;DP=73;ExcessHet=3.0103;FS=13.475;MLEAC=1;MLEAF=0.500;MQ=43.04;MQRankSum=-4.683;QD=26.64;ReadPosRankSum=-1.997;SOR=0.987	GT:AD:DP:GQ:PL	0/1:24,49:73:99:1982,0,959
3L	1913792	.	TGAA	T	1938.73	.	AC=1;AF=0.500;AN=2;BaseQRankSum=-1.737;ClippingRankSum=0.000;DP=76;ExcessHet=3.0103;FS=15.165;MLEAC=1;MLEAF=0.500;MQ=43.08;MQRankSum=-4.919;QD=25.51;SOR=0.986	GT:AD:DP:GQ:PL	0/1:27,49:76:99:1976,0,1043
3L	1913798	.	T	TTC	1980.73	.	AC=1;AF=0.500;AN=2;BaseQRankSum=2.836;ClippingRankSum=0.000;DP=75;ExcessHet=3.0103;FS=15.022;MLEAC=1;MLEAF=0.500;MQ=43.09;MQRankSum=-4.855;QD=26.41;ReadPosRankSum=-1.540;SOR=0.927	GT:AD:DP:GQ:PL	0/1:27,48:75:99:2018,0,1040
3L	1913805	.	AT	A	1725.73	.	AC=1;AF=0.500;AN=2;BaseQRankSum=-0.219;ClippingRankSum=0.000;DP=71;ExcessHet=3.0103;FS=12.699;MLEAC=1;MLEAF=0.500;MQ=43.11;MQRankSum=-5.011;QD=24.31;ReadPosRankSum=-0.618;SOR=0.950	GT:AD:DP:GQ:PL	0/1:28,43:71:99:1763,0,1100
3L	1913821	3L_1913821_SNP	C	T	1692.77	.	AC=1;AF=0.500;AN=2;BaseQRankSum=-1.299;ClippingRankSum=0.000;DB;DP=70;ExcessHet=3.0103;FS=6.580;MLEAC=1;MLEAF=0.500;MQ=43.02;MQRankSum=-5.059;QD=24.18;ReadPosRankSum=-0.887;SOR=0.863	GT:AD:DP:GQ:PL	0/1:27,43:70:99:1721,0,1103
3L	1913829	3L_1913829_SNP	C	A	1617.77	.	AC=1;AF=0.500;AN=2;BaseQRankSum=3.343;ClippingRankSum=0.000;DB;DP=63;ExcessHet=3.0103;FS=2.176;MLEAC=1;MLEAF=0.500;MQ=43.01;MQRankSum=-4.858;QD=25.68;ReadPosRankSum=-0.464;SOR=0.991	GT:AD:DP:GQ:PL	0/1:25,38:63:99:1646,0,944
3L	1913860	.	TTAAGCAACC	T	1234.73	.	AC=1;AF=0.500;AN=2;BaseQRankSum=0.242;ClippingRankSum=0.000;DP=54;ExcessHet=3.0103;FS=0.000;MLEAC=1;MLEAF=0.500;MQ=42.81;MQRankSum=-4.970;QD=23.74;ReadPosRankSum=-0.741;SOR=0.693	GT:AD:DP:GQ:PL	0/1:20,32:52:99:1272,0,758
3L	1913962	.	A	AACAAGGCT	2633.73	.	AC=2;AF=1.00;AN=2;DP=59;ExcessHet=3.0103;FS=0.000;MLEAC=2;MLEAF=1.00;MQ=42.69;QD=28.32;SOR=1.649	GT:AD:DP:GQ:PL	1/1:0,59:59:99:2671,181,0
3L	1914005	3L_1914005_SNP	T	C	1406.77	.	AC=1;AF=0.500;AN=2;BaseQRankSum=-1.713;ClippingRankSum=0.000;DB;DP=56;ExcessHet=3.0103;FS=0.000;MLEAC=1;MLEAF=0.500;MQ=43.21;MQRankSum=-3.511;QD=25.12;ReadPosRankSum=-0.995;SOR=0.792	GT:AD:DP:GQ:PL	0/1:19,37:56:99:1435,0,706
3L	1914020	3L_1914020_SNP	C	T	1399.77	.	AC=1;AF=0.500;AN=2;BaseQRankSum=-0.186;ClippingRankSum=0.000;DB;DP=59;ExcessHet=3.0103;FS=1.067;MLEAC=1;MLEAF=0.500;MQ=43.32;MQRankSum=-3.460;QD=23.72;ReadPosRankSum=-0.125;SOR=0.966	GT:AD:DP:GQ:PL	0/1:22,37:59:99:1428,0,767
3L	1914219	3L_1914219_SNP	A	G	1800.77	.	AC=2;AF=1.00;AN=2;DB;DP=67;ExcessHet=3.0103;FS=0.000;MLEAC=2;MLEAF=1.00;MQ=43.91;QD=26.88;SOR=1.508	GT:AD:DP:GQ:PL	1/1:0,67:67:99:1829,199,0
3L	1914261	3L_1914261_SNP	T	C	1258.77	.	AC=1;AF=0.500;AN=2;BaseQRankSum=-0.535;ClippingRankSum=0.000;DB;DP=71;ExcessHet=3.0103;FS=2.427;MLEAC=1;MLEAF=0.500;MQ=43.92;MQRankSum=-0.906;QD=18.24;ReadPosRankSum=0.636;SOR=0.845	GT:AD:DP:GQ:PL	0/1:15,54:69:99:1287,0,216
3L	1914441	3L_1914441_INS	T	TTGCCATCA	2911.73	.	AC=1;AF=0.500;AN=2;BaseQRankSum=1.154;ClippingRankSum=0.000;DB;DP=83;ExcessHet=3.0103;FS=4.598;MLEAC=1;MLEAF=0.500;MQ=43.72;MQRankSum=-1.545;QD=29.68;ReadPosRankSum=-0.791;SOR=0.261	GT:AD:DP:GQ:PL	0/1:12,69:81:99:2949,0,287
3L	1914454	3L_1914454_SNP	G	T	2450.77	.	AC=2;AF=1.00;AN=2;DB;DP=87;ExcessHet=3.0103;FS=0.000;MLEAC=2;MLEAF=1.00;MQ=43.64;QD=28.17;SOR=1.153	GT:AD:DP:GQ:PL	1/1:0,87:87:99:2479,260,0
3L	1914465	3L_1914465_SNP	A	T	2439.77	.	AC=2;AF=1.00;AN=2;DB;DP=88;ExcessHet=3.0103;FS=0.000;MLEAC=2;MLEAF=1.00;MQ=43.67;QD=27.72;SOR=1.055	GT:AD:DP:GQ:PL	1/1:0,88:88:99:2468,264,0
3L	1914484	3L_1914484_SNP	T	G	276.77	.	AC=1;AF=0.500;AN=2;BaseQRankSum=-1.606;ClippingRankSum=0.000;DB;DP=91;ExcessHet=3.0103;FS=11.852;MLEAC=1;MLEAF=0.500;MQ=43.70;MQRankSum=0.835;QD=3.04;ReadPosRankSum=1.293;SOR=2.553	GT:AD:DP:GQ:PL	0/1:78,13:91:99:305,0,3242
3L	1914489	.	AT	A	306.73	.	AC=1;AF=0.500;AN=2;BaseQRankSum=1.305;ClippingRankSum=0.000;DP=94;ExcessHet=3.0103;FS=11.803;MLEAC=1;MLEAF=0.500;MQ=43.71;MQRankSum=0.790;QD=3.26;ReadPosRankSum=1.391;SOR=2.518	GT:AD:DP:GQ:PL	0/1:81,13:94:99:344,0,3281
3L	1914494	.	T	G	379.77	.	AC=1;AF=0.500;AN=2;BaseQRankSum=-1.885;ClippingRankSum=0.000;DP=93;ExcessHet=3.0103;FS=7.726;MLEAC=1;MLEAF=0.500;MQ=43.68;MQRankSum=1.182;QD=4.08;ReadPosRankSum=-0.204;SOR=1.747	GT:AD:DP:GQ:PL	0/1:77,16:93:99:408,0,3261
3L	1914497	.	G	A	385.77	.	AC=1;AF=0.500;AN=2;BaseQRankSum=-2.904;ClippingRankSum=0.000;DP=91;ExcessHet=3.0103;FS=7.840;MLEAC=1;MLEAF=0.500;MQ=43.72;MQRankSum=1.015;QD=4.24;ReadPosRankSum=-0.313;SOR=1.826	GT:AD:DP:GQ:PL	0/1:75,16:91:99:414,0,3177
3L	1914558	.	TCGAAG	T	2121.73	.	AC=1;AF=0.500;AN=2;BaseQRankSum=0.689;ClippingRankSum=0.000;DP=76;ExcessHet=3.0103;FS=10.325;MLEAC=1;MLEAF=0.500;MQ=43.56;MQRankSum=-0.719;QD=30.31;ReadPosRankSum=-0.089;SOR=0.632	GT:AD:DP:GQ:PL	0/1:17,53:70:99:2159,0,554
3L	1914603	3L_1914603_SNP	G	A	3450.77	.	AC=2;AF=1.00;AN=2;DB;DP=78;ExcessHet=3.0103;FS=0.000;MLEAC=2;MLEAF=1.00;MQ=43.65;QD=26.34;SOR=0.914	GT:AD:DP:GQ:PL	1/1:0,78:78:99:3479,238,0
3L	1914608	3L_1914608_SNP	C	T	3473.77	.	AC=2;AF=1.00;AN=2;DB;DP=79;ExcessHet=3.0103;FS=0.000;MLEAC=2;MLEAF=1.00;MQ=43.68;QD=25.04;SOR=1.003	GT:AD:DP:GQ:PL	1/1:0,79:79:99:3502,241,0
3L	1914640	3L_1914640_SNP	T	A	1280.77	.	AC=1;AF=0.500;AN=2;BaseQRankSum=0.322;ClippingRankSum=0.000;DB;DP=79;ExcessHet=3.0103;FS=6.775;MLEAC=1;MLEAF=0.500;MQ=43.75;MQRankSum=-2.167;QD=16.42;ReadPosRankSum=0.628;SOR=1.147	GT:AD:DP:GQ:PL	0/1:23,55:78:99:1309,0,415
3L	1914686	3L_1914686_SNP	C	A	426.77	.	AC=1;AF=0.500;AN=2;BaseQRankSum=2.462;ClippingRankSum=0.000;DB;DP=78;ExcessHet=3.0103;FS=3.287;MLEAC=1;MLEAF=0.500;MQ=43.97;MQRankSum=0.694;QD=5.47;ReadPosRankSum=1.263;SOR=0.699	GT:AD:DP:GQ:PL	0/1:54,24:78:99:455,0,1275
3L	1914847	3L_1914847_SNP	A	T	2686.77	.	AC=2;AF=1.00;AN=2;DB;DP=60;ExcessHet=3.0103;FS=0.000;MLEAC=2;MLEAF=1.00;MQ=43.54;QD=25.79;SOR=1.071	GT:AD:DP:GQ:PL	1/1:0,60:60:99:2715,184,0
3L	1914851	3L_1914851_SNP	C	T	2773.77	.	AC=2;AF=1.00;AN=2;DB;DP=63;ExcessHet=3.0103;FS=0.000;MLEAC=2;MLEAF=1.00;MQ=43.56;QD=25.75;SOR=1.092	GT:AD:DP:GQ:PL	1/1:0,63:63:99:2802,190,0
3L	1914866	.	ATT	A	1663.73	.	AC=1;AF=0.500;AN=2;BaseQRankSum=0.125;ClippingRankSum=0.000;DP=60;ExcessHet=3.0103;FS=2.395;MLEAC=1;MLEAF=0.500;MQ=43.54;MQRankSum=-2.105;QD=29.19;ReadPosRankSum=0.332;SOR=0.425	GT:AD:DP:GQ:PL	0/1:17,40:57:99:1701,0,629
3L	1914871	.	T	TA,TAAG	2501.73	.	AC=1,1;AF=0.500,0.500;AN=2;DP=60;ExcessHet=3.0103;FS=0.000;MLEAC=1,1;MLEAF=0.500,0.500;MQ=43.54;QD=32.20;SOR=0.760	GT:AD:DP:GQ:PL	1/2:0,18,42:60:99:2539,1783,1725,745,0,626
3L	1914885	.	TGC	T	2932.73	.	AC=2;AF=1.00;AN=2;DP=65;ExcessHet=3.0103;FS=0.000;MLEAC=2;MLEAF=1.00;MQ=43.58;QD=31.98;SOR=0.854	GT:AD:DP:GQ:PL	1/1:0,65:65:99:2970,199,0
3L	1914888	.	C	CTT	2917.73	.	AC=2;AF=1.00;AN=2;DP=65;ExcessHet=3.0103;FS=0.000;MLEAC=2;MLEAF=1.00;MQ=43.58;QD=32.11;SOR=0.787	GT:AD:DP:GQ:PL	1/1:0,65:65:99:2955,199,0
3L	1914896	.	C	G	555.77	.	AC=1;AF=0.500;AN=2;BaseQRankSum=-0.686;ClippingRankSum=0.000;DP=63;ExcessHet=3.0103;FS=5.428;MLEAC=1;MLEAF=0.500;MQ=43.56;MQRankSum=2.121;QD=8.82;ReadPosRankSum=-1.108;SOR=1.247	GT:AD:DP:GQ:PL	0/1:44,19:63:99:584,0,1688
3L	1914942	3L_1914942_SNP	G	T	1747.77	.	AC=2;AF=1.00;AN=2;DB;DP=62;ExcessHet=3.0103;FS=0.000;MLEAC=2;MLEAF=1.00;MQ=43.72;QD=28.19;SOR=0.758	GT:AD:DP:GQ:PL	1/1:0,62:62:99:1776,186,0
3L	1915012	3L_1915012_SNP	A	G	1825.77	.	AC=2;AF=1.00;AN=2;DB;DP=59;ExcessHet=3.0103;FS=0.000;MLEAC=2;MLEAF=1.00;MQ=43.90;QD=30.95;SOR=0.796	GT:AD:DP:GQ:PL	1/1:0,59:59:99:1854,176,0
3L	1915031	3L_1915031_SNP	A	T	287.77	.	AC=1;AF=0.500;AN=2;BaseQRankSum=0.425;ClippingRankSum=0.000;DB;DP=58;ExcessHet=3.0103;FS=1.089;MLEAC=1;MLEAF=0.500;MQ=43.85;MQRankSum=1.342;QD=4.96;ReadPosRankSum=-1.703;SOR=0.888	GT:AD:DP:GQ:PL	0/1:41,17:58:99:316,0,1000
3L	1915108	3L_1915108_SNP	G	A	1092.77	.	AC=1;AF=0.500;AN=2;BaseQRankSum=-0.249;ClippingRankSum=0.000;DB;DP=60;ExcessHet=3.0103;FS=1.190;MLEAC=1;MLEAF=0.500;MQ=43.69;MQRankSum=-1.680;QD=18.21;ReadPosRankSum=-0.099;SOR=0.512	GT:AD:DP:GQ:PL	0/1:13,47:60:99:1121,0,243
3L	1915118	.	T	TAA	1262.73	.	AC=1;AF=0.500;AN=2;BaseQRankSum=-1.452;ClippingRankSum=0.000;DP=58;ExcessHet=3.0103;FS=1.169;MLEAC=1;MLEAF=0.500;MQ=43.68;MQRankSum=-1.832;QD=22.15;ReadPosRankSum=0.102;SOR=0.941	GT:AD:DP:GQ:PL	0/1:14,43:57:99:1300,0,319
3L	1915155	3L_1915155_SNP	A	T	2637.77	.	AC=2;AF=1.00;AN=2;DB;DP=60;ExcessHet=3.0103;FS=0.000;MLEAC=2;MLEAF=1.00;MQ=43.69;QD=31.05;SOR=0.760	GT:AD:DP:GQ:PL	1/1:0,60:60:99:2666,183,0
3L	1915159	3L_1915159_SNP	T	A	2640.77	.	AC=2;AF=1.00;AN=2;DB;DP=60;ExcessHet=3.0103;FS=0.000;MLEAC=2;MLEAF=1.00;MQ=43.72;QD=33.91;SOR=0.831	GT:AD:DP:GQ:PL	1/1:0,60:60:99:2669,183,0
3L	1915179	3L_1915179_SNP	C	T	1947.77	.	AC=2;AF=1.00;AN=2;DB;DP=61;ExcessHet=3.0103;FS=0.000;MLEAC=2;MLEAF=1.00;MQ=43.78;QD=31.93;SOR=0.793	GT:AD:DP:GQ:PL	1/1:0,61:61:99:1976,183,0
3L	1915190	3L_1915190_SNP	A	T	290.77	.	AC=1;AF=0.500;AN=2;BaseQRankSum=0.724;ClippingRankSum=0.000;DB;DP=65;ExcessHet=3.0103;FS=1.071;MLEAC=1;MLEAF=0.500;MQ=43.79;MQRankSum=1.620;QD=4.54;ReadPosRankSum=0.481;SOR=0.546	GT:AD:DP:GQ:PL	0/1:48,16:64:99:319,0,1128
3L	1915204	.	A	G	351.77	.	AC=1;AF=0.500;AN=2;BaseQRankSum=0.156;ClippingRankSum=0.000;DP=66;ExcessHet=3.0103;FS=2.603;MLEAC=1;MLEAF=0.500;MQ=43.82;MQRankSum=1.279;QD=5.33;ReadPosRankSum=1.476;SOR=1.129	GT:AD:DP:GQ:PL	0/1:53,13:66:99:380,0,2082
3L	1915209	3L_1915209_SNP	A	G	1184.77	.	AC=1;AF=0.500;AN=2;BaseQRankSum=-0.669;ClippingRankSum=0.000;DB;DP=62;ExcessHet=3.0103;FS=1.244;MLEAC=1;MLEAF=0.500;MQ=43.81;MQRankSum=-1.235;QD=19.11;ReadPosRankSum=-1.791;SOR=0.446	GT:AD:DP:GQ:PL	0/1:12,50:62:99:1213,0,354
3L	1915223	3L_1915223_SNP	C	T	212.77	.	AC=1;AF=0.500;AN=2;BaseQRankSum=1.562;ClippingRankSum=0.000;DB;DP=62;ExcessHet=3.0103;FS=1.214;MLEAC=1;MLEAF=0.500;MQ=43.84;MQRankSum=1.210;QD=3.43;ReadPosRankSum=0.528;SOR=1.022	GT:AD:DP:GQ:PL	0/1:49,13:62:99:241,0,1164
3L	1915238	3L_1915238_SNP	A	T	1212.77	.	AC=1;AF=0.500;AN=2;BaseQRankSum=-0.941;ClippingRankSum=0.000;DB;DP=68;ExcessHet=3.0103;FS=0.000;MLEAC=1;MLEAF=0.500;MQ=43.88;MQRankSum=-1.129;QD=18.10;ReadPosRankSum=0.877;SOR=0.820	GT:AD:DP:GQ:PL	0/1:16,51:67:99:1241,0,299
3L	1915345	3L_1915345_SNP	G	A	1517.77	.	AC=2;AF=1.00;AN=2;DB;DP=55;ExcessHet=3.0103;FS=0.000;MLEAC=2;MLEAF=1.00;MQ=43.96;QD=28.11;SOR=1.220	GT:AD:DP:GQ:PL	1/1:0,54:54:99:1546,162,0
3L	1915392	.	AG	A	62.73	.	AC=1;AF=0.500;AN=2;BaseQRankSum=-0.568;ClippingRankSum=0.000;DP=67;ExcessHet=3.0103;FS=0.000;MLEAC=1;MLEAF=0.500;MQ=43.97;MQRankSum=-2.346;QD=0.94;ReadPosRankSum=-0.563;SOR=0.538	GT:AD:DP:GQ:PL	0/1:57,10:67:99:100,0,1667
3L	1915632	3L_1915632_SNP	G	C	135.77	.	AC=1;AF=0.500;AN=2;BaseQRankSum=-1.109;ClippingRankSum=0.000;DB;DP=62;ExcessHet=3.0103;FS=2.725;MLEAC=1;MLEAF=0.500;MQ=44.00;MQRankSum=0.000;QD=2.19;ReadPosRankSum=-1.192;SOR=1.112	GT:AD:DP:GQ:PL	0/1:49,13:62:99:164,0,1217
3L	1915691	.	A	C	2764.77	.	AC=2;AF=1.00;AN=2;DP=64;ExcessHet=3.0103;FS=0.000;MLEAC=2;MLEAF=1.00;MQ=44.00;QD=28.13;SOR=0.693	GT:AD:DP:GQ:PL	1/1:0,64:64:99:2793,196,0
3L	1915698	.	A	C	2637.77	.	AC=2;AF=1.00;AN=2;DP=61;ExcessHet=3.0103;FS=0.000;MLEAC=2;MLEAF=1.00;MQ=44.00;QD=27.88;SOR=0.725	GT:AD:DP:GQ:PL	1/1:0,61:61:99:2666,184,0
3L	1915800	3L_1915800_SNP	C	T	560.77	.	AC=1;AF=0.500;AN=2;BaseQRankSum=1.768;ClippingRankSum=0.000;DB;DP=55;ExcessHet=3.0103;FS=2.603;MLEAC=1;MLEAF=0.500;MQ=43.96;MQRankSum=-1.456;QD=10.20;ReadPosRankSum=2.369;SOR=1.271	GT:AD:DP:GQ:PL	0/1:38,17:55:99:589,0,1803
3L	1915802	.	GC	G	551.73	.	AC=1;AF=0.500;AN=2;BaseQRankSum=-0.318;ClippingRankSum=0.000;DP=55;ExcessHet=3.0103;FS=2.603;MLEAC=1;MLEAF=0.500;MQ=43.96;MQRankSum=-1.456;QD=10.03;ReadPosRankSum=2.241;SOR=1.271	GT:AD:DP:GQ:PL	0/1:38,17:55:99:589,0,1803
3L	1915820	3L_1915820_SNP	T	A	305.77	.	AC=1;AF=0.500;AN=2;BaseQRankSum=-0.570;ClippingRankSum=0.000;DB;DP=55;ExcessHet=3.0103;FS=1.128;MLEAC=1;MLEAF=0.500;MQ=43.96;MQRankSum=-1.375;QD=5.66;ReadPosRankSum=0.239;SOR=0.903	GT:AD:DP:GQ:PL	0/1:36,18:54:99:334,0,846
3L	1915970	3L_1915970_SNP	T	C	654.77	.	AC=1;AF=0.500;AN=2;BaseQRankSum=0.793;ClippingRankSum=0.000;DB;DP=69;ExcessHet=3.0103;FS=0.000;MLEAC=1;MLEAF=0.500;MQ=43.82;MQRankSum=-0.092;QD=9.49;ReadPosRankSum=0.272;SOR=0.647	GT:AD:DP:GQ:PL	0/1:48,21:69:99:683,0,2151
3L	1915978	3L_1915978_SNP	G	T	630.77	.	AC=1;AF=0.500;AN=2;BaseQRankSum=-0.540;ClippingRankSum=0.000;DB;DP=67;ExcessHet=3.0103;FS=0.000;MLEAC=1;MLEAF=0.500;MQ=43.82;MQRankSum=-0.115;QD=9.41;ReadPosRankSum=1.228;SOR=0.801	GT:AD:DP:GQ:PL	0/1:47,20:67:99:659,0,2075
3L	1916033	.	T	C	390.77	.	AC=1;AF=0.500;AN=2;BaseQRankSum=2.039;ClippingRankSum=0.000;DP=73;ExcessHet=3.0103;FS=2.114;MLEAC=1;MLEAF=0.500;MQ=43.69;MQRankSum=-1.410;QD=5.35;ReadPosRankSum=-1.512;SOR=0.993	GT:AD:DP:GQ:PL	0/1:50,23:73:99:419,0,1131
3L	1916202	.	C	T	160.77	.	AC=1;AF=0.500;AN=2;BaseQRankSum=-0.488;ClippingRankSum=0.000;DP=77;ExcessHet=3.0103;FS=10.775;MLEAC=1;MLEAF=0.500;MQ=43.84;MQRankSum=-3.380;QD=2.12;ReadPosRankSum=0.598;SOR=1.020	GT:AD:DP:GQ:PL	0/1:60,16:76:99:189,0,1452
3L	1916275	3L_1916275_SNP	G	A	60.77	.	AC=1;AF=0.500;AN=2;BaseQRankSum=0.136;ClippingRankSum=0.000;DB;DP=69;ExcessHet=3.0103;FS=7.298;MLEAC=1;MLEAF=0.500;MQ=43.90;MQRankSum=-3.979;QD=0.89;ReadPosRankSum=0.129;SOR=1.753	GT:AD:DP:GQ:PL	0/1:57,11:68:89:89,0,1320
3L	1916349	3L_1916349_SNP	G	A	237.77	.	AC=1;AF=0.500;AN=2;BaseQRankSum=0.361;ClippingRankSum=0.000;DB;DP=57;ExcessHet=3.0103;FS=1.428;MLEAC=1;MLEAF=0.500;MQ=43.47;MQRankSum=-6.319;QD=4.17;ReadPosRankSum=-1.087;SOR=0.455	GT:AD:DP:GQ:PL	0/1:49,8:57:99:266,0,2111
3L	1916353	3L_1916353_SNP	C	T	276.77	.	AC=1;AF=0.500;AN=2;BaseQRankSum=3.391;ClippingRankSum=0.000;DB;DP=62;ExcessHet=3.0103;FS=0.000;MLEAC=1;MLEAF=0.500;MQ=43.23;MQRankSum=-6.889;QD=4.46;ReadPosRankSum=-2.030;SOR=0.522	GT:AD:DP:GQ:PL	0/1:51,11:62:99:305,0,2150
3L	1916354	3L_1916354_SNP	A	T	276.77	.	AC=1;AF=0.500;AN=2;BaseQRankSum=2.342;ClippingRankSum=0.000;DB;DP=62;ExcessHet=3.0103;FS=0.000;MLEAC=1;MLEAF=0.500;MQ=43.23;MQRankSum=-6.889;QD=4.46;ReadPosRankSum=-2.040;SOR=0.522	GT:AD:DP:GQ:PL	0/1:51,11:62:99:305,0,2150
3L	1916358	.	TACAAGG	T	303.73	.	AC=1;AF=0.500;AN=2;BaseQRankSum=2.585;ClippingRankSum=0.000;DP=66;ExcessHet=3.0103;FS=1.240;MLEAC=1;MLEAF=0.500;MQ=43.23;MQRankSum=-7.185;QD=4.60;ReadPosRankSum=-2.116;SOR=0.446	GT:AD:DP:GQ:PL	0/1:54,12:66:99:341,0,2219
3L	1916381	.	AACTT	A	300.73	.	AC=1;AF=0.500;AN=2;BaseQRankSum=0.279;ClippingRankSum=0.000;DP=69;ExcessHet=3.0103;FS=6.870;MLEAC=1;MLEAF=0.500;MQ=43.05;MQRankSum=-8.065;QD=4.49;ReadPosRankSum=-0.639;SOR=1.348	GT:AD:DP:GQ:PL	0/1:55,12:67:99:338,0,2239
3L	1916399	3L_1916399_SNP	T	C	348.77	.	AC=1;AF=0.500;AN=2;BaseQRankSum=1.621;ClippingRankSum=0.000;DB;DP=68;ExcessHet=3.0103;FS=4.490;MLEAC=1;MLEAF=0.500;MQ=42.92;MQRankSum=-8.121;QD=5.13;ReadPosRankSum=0.546;SOR=1.051	GT:AD:DP:GQ:PL	0/1:55,13:68:99:377,0,2276
3L	1916403	3L_1916403_SNP	T	C	345.77	.	AC=1;AF=0.500;AN=2;BaseQRankSum=1.667;ClippingRankSum=0.000;DB;DP=69;ExcessHet=3.0103;FS=4.441;MLEAC=1;MLEAF=0.500;MQ=42.94;MQRankSum=-8.183;QD=5.01;ReadPosRankSum=0.875;SOR=1.068	GT:AD:DP:GQ:PL	0/1:56,13:69:99:374,0,2318
3L	1916411	3L_1916411_SNP	A	T	354.77	.	AC=1;AF=0.500;AN=2;BaseQRankSum=0.456;ClippingRankSum=0.000;DB;DP=66;ExcessHet=3.0103;FS=4.515;MLEAC=1;MLEAF=0.500;MQ=42.89;MQRankSum=-7.995;QD=5.38;ReadPosRankSum=1.081;SOR=1.047	GT:AD:DP:GQ:PL	0/1:53,13:66:99:383,0,2187
3L	1916416	3L_1916416_SNP	C	T	354.77	.	AC=1;AF=0.500;AN=2;BaseQRankSum=1.844;ClippingRankSum=0.000;DB;DP=66;ExcessHet=3.0103;FS=4.515;MLEAC=1;MLEAF=0.500;MQ=42.89;MQRankSum=-7.995;QD=5.38;ReadPosRankSum=1.064;SOR=1.047	GT:AD:DP:GQ:PL	0/1:53,13:66:99:383,0,2187
3L	1916439	.	TAAA	T	372.73	.	AC=1;AF=0.500;AN=2;BaseQRankSum=3.281;ClippingRankSum=0.000;DP=73;ExcessHet=3.0103;FS=6.072;MLEAC=1;MLEAF=0.500;MQ=42.96;MQRankSum=-8.419;QD=5.11;ReadPosRankSum=0.285;SOR=1.252	GT:AD:DP:GQ:PL	0/1:59,14:73:99:410,0,2435
3L	1916443	.	GAGTTGTTAAAGATAACA	G	357.73	.	AC=1;AF=0.500;AN=2;BaseQRankSum=1.141;ClippingRankSum=0.000;DP=77;ExcessHet=3.0103;FS=6.192;MLEAC=1;MLEAF=0.500;MQ=43.01;MQRankSum=-8.657;QD=4.65;ReadPosRankSum=0.149;SOR=1.232	GT:AD:DP:GQ:PL	0/1:63,14:77:99:395,0,2645
3L	1916481	.	TAA	T	328.73	.	AC=1;AF=0.500;AN=2;BaseQRankSum=0.808;ClippingRankSum=0.000;DP=63;ExcessHet=3.0103;FS=4.742;MLEAC=1;MLEAF=0.500;MQ=42.87;MQRankSum=-7.480;QD=5.67;SOR=1.408	GT:AD:DP:GQ:PL	0/1:46,12:58:99:366,0,1319
3L	1916494	3L_1916494_SNP	T	C	328.77	.	AC=1;AF=0.500;AN=2;BaseQRankSum=-1.253;ClippingRankSum=0.000;DB;DP=61;ExcessHet=3.0103;FS=4.745;MLEAC=1;MLEAF=0.500;MQ=42.83;MQRankSum=-7.681;QD=5.39;ReadPosRankSum=-3.094;SOR=1.394	GT:AD:DP:GQ:PL	0/1:49,12:61:99:357,0,1176
3L	1916500	.	C	CTTGAGTTCAAACT	321.73	.	AC=1;AF=0.500;AN=2;BaseQRankSum=0.755;ClippingRankSum=0.000;DP=64;ExcessHet=3.0103;FS=2.846;MLEAC=1;MLEAF=0.500;MQ=42.89;MQRankSum=-7.615;QD=5.36;ReadPosRankSum=-3.401;SOR=1.325	GT:AD:DP:GQ:PL	0/1:48,12:60:99:359,0,1962
3L	1916694	3L_1916694_SNP	G	A	67.77	.	AC=1;AF=0.500;AN=2;BaseQRankSum=1.478;ClippingRankSum=0.000;DB;DP=74;ExcessHet=3.0103;FS=0.000;MLEAC=1;MLEAF=0.500;MQ=43.70;MQRankSum=-4.148;QD=0.93;ReadPosRankSum=0.557;SOR=0.859	GT:AD:DP:GQ:PL	0/1:62,11:73:96:96,0,1491
3L	1916768	.	TTCCTCCTTG	T	150.73	.	AC=1;AF=0.500;AN=2;BaseQRankSum=1.063;ClippingRankSum=0.000;DP=73;ExcessHet=3.0103;FS=8.199;MLEAC=1;MLEAF=0.500;MQ=43.87;MQRankSum=-3.738;QD=2.09;ReadPosRankSum=1.896;SOR=2.060	GT:AD:DP:GQ:PL	0/1:63,9:72:99:188,0,3562
3L	1917027	3L_1917027_SNP	T	G	432.77	.	AC=1;AF=0.500;AN=2;BaseQRankSum=0.026;ClippingRankSum=0.000;DB;DP=76;ExcessHet=3.0103;FS=1.075;MLEAC=1;MLEAF=0.500;MQ=44.00;MQRankSum=0.000;QD=5.69;ReadPosRankSum=1.493;SOR=0.941	GT:AD:DP:GQ:PL	0/1:60,16:76:99:461,0,2970
3L	1917038	3L_1917038_SNP	G	A	420.77	.	AC=1;AF=0.500;AN=2;BaseQRankSum=-0.947;ClippingRankSum=0.000;DB;DP=80;ExcessHet=3.0103;FS=0.000;MLEAC=1;MLEAF=0.500;MQ=44.00;MQRankSum=0.000;QD=5.26;ReadPosRankSum=1.249;SOR=0.800	GT:AD:DP:GQ:PL	0/1:64,16:80:99:449,0,3093
3L	1917173	3L_1917173_SNP	T	C	1317.77	.	AC=1;AF=0.500;AN=2;BaseQRankSum=0.176;ClippingRankSum=0.000;DB;DP=66;ExcessHet=3.0103;FS=0.000;MLEAC=1;MLEAF=0.500;MQ=43.97;MQRankSum=-0.407;QD=19.97;ReadPosRankSum=-0.781;SOR=0.617	GT:AD:DP:GQ:PL	0/1:11,55:66:99:1346,0,115
3L	1917358	3L_1917358_SNP	C	A	119.77	.	AC=1;AF=0.500;AN=2;BaseQRankSum=0.943;ClippingRankSum=0.000;DB;DP=75;ExcessHet=3.0103;FS=4.436;MLEAC=1;MLEAF=0.500;MQ=43.88;MQRankSum=-1.229;QD=1.60;ReadPosRankSum=-0.154;SOR=1.511	GT:AD:DP:GQ:PL	0/1:62,13:75:99:148,0,1458
3L	1917413	3L_1917413_SNP	A	T	167.77	.	AC=1;AF=0.500;AN=2;BaseQRankSum=-2.971;ClippingRankSum=0.000;DB;DP=67;ExcessHet=3.0103;FS=4.148;MLEAC=1;MLEAF=0.500;MQ=43.86;MQRankSum=-0.944;QD=2.50;ReadPosRankSum=0.489;SOR=1.360	GT:AD:DP:GQ:PL	0/1:52,15:67:99:196,0,1277
3L	1917487	3L_1917487_SNP	T	C	116.77	.	AC=1;AF=0.500;AN=2;BaseQRankSum=2.884;ClippingRankSum=0.000;DB;DP=61;ExcessHet=3.0103;FS=7.388;MLEAC=1;MLEAF=0.500;MQ=43.80;MQRankSum=-0.708;QD=1.95;ReadPosRankSum=0.230;SOR=1.091	GT:AD:DP:GQ:PL	0/1:49,11:60:99:145,0,1160
3L	1917535	3L_1917535_SNP	C	T	142.77	.	AC=1;AF=0.500;AN=2;BaseQRankSum=1.070;ClippingRankSum=0.000;DB;DP=65;ExcessHet=3.0103;FS=4.542;MLEAC=1;MLEAF=0.500;MQ=43.81;MQRankSum=-0.609;QD=2.20;ReadPosRankSum=0.944;SOR=1.609	GT:AD:DP:GQ:PL	0/1:52,13:65:99:171,0,1231
3L	1917786	3L_1917786_SNP	G	C	411.77	.	AC=1;AF=0.500;AN=2;BaseQRankSum=1.771;ClippingRankSum=0.000;DB;DP=47;ExcessHet=3.0103;FS=2.912;MLEAC=1;MLEAF=0.500;MQ=43.64;MQRankSum=1.649;QD=8.95;ReadPosRankSum=1.882;SOR=0.560	GT:AD:DP:GQ:PL	0/1:33,13:46:99:440,0,1329
3L	1917792	.	A	G	382.77	.	AC=1;AF=0.500;AN=2;BaseQRankSum=-1.006;ClippingRankSum=0.000;DP=44;ExcessHet=3.0103;FS=3.035;MLEAC=1;MLEAF=0.500;MQ=43.61;MQRankSum=1.644;QD=8.90;ReadPosRankSum=1.941;SOR=0.842	GT:AD:DP:GQ:PL	0/1:31,12:43:99:411,0,1284
3L	1917795	.	CAAAAA	C,CAAAA	521.73	.	AC=1,1;AF=0.500,0.500;AN=2;BaseQRankSum=1.033;ClippingRankSum=0.000;DP=52;ExcessHet=3.0103;FS=0.000;MLEAC=1,1;MLEAF=0.500,0.500;MQ=43.54;MQRankSum=0.000;QD=20.07;ReadPosRankSum=-1.577;SOR=0.631	GT:AD:DP:GQ:PL	1/2:1,12,13:26:99:559,176,1583,405,0,383
3L	1917811	.	A	C	493.77	.	AC=1;AF=0.500;AN=2;BaseQRankSum=-1.398;ClippingRankSum=0.000;DP=57;ExcessHet=3.0103;FS=4.559;MLEAC=1;MLEAF=0.500;MQ=43.58;MQRankSum=1.883;QD=8.82;ReadPosRankSum=2.416;SOR=1.616	GT:AD:DP:GQ:PL	0/1:42,14:56:99:522,0,1734
3L	1917814	.	GCC	G	481.73	.	AC=1;AF=0.500;AN=2;BaseQRankSum=0.114;ClippingRankSum=0.000;DP=45;ExcessHet=3.0103;FS=1.464;MLEAC=1;MLEAF=0.500;MQ=43.85;MQRankSum=1.303;QD=10.95;ReadPosRankSum=0.545;SOR=0.399	GT:AD:DP:GQ:PL	0/1:29,15:44:99:519,0,1191
3L	1917954	3L_1917954_SNP	C	G	203.77	.	AC=1;AF=0.500;AN=2;BaseQRankSum=2.015;ClippingRankSum=0.000;DB;DP=59;ExcessHet=3.0103;FS=1.169;MLEAC=1;MLEAF=0.500;MQ=43.90;MQRankSum=1.030;QD=3.57;ReadPosRankSum=-0.959;SOR=0.495	GT:AD:DP:GQ:PL	0/1:43,14:57:99:232,0,998
3L	1918128	.	AGG	A	156.73	.	AC=1;AF=0.500;AN=2;BaseQRankSum=1.042;ClippingRankSum=0.000;DP=46;ExcessHet=3.0103;FS=3.650;MLEAC=1;MLEAF=0.500;MQ=43.85;MQRankSum=0.874;QD=4.35;ReadPosRankSum=-0.926;SOR=1.739	GT:AD:DP:GQ:PL	0/1:27,9:36:99:194,0,786
3L	1918632	3L_1918632_SNP	G	C	118.77	.	AC=1;AF=0.500;AN=2;BaseQRankSum=0.783;ClippingRankSum=0.000;DB;DP=36;ExcessHet=3.0103;FS=2.027;MLEAC=1;MLEAF=0.500;MQ=44.00;MQRankSum=0.000;QD=3.30;ReadPosRankSum=-1.172;SOR=0.269	GT:AD:DP:GQ:PL	0/1:27,9:36:99:147,0,650
3L	1918797	.	C	CT	158.73	.	AC=1;AF=0.500;AN=2;BaseQRankSum=-0.085;ClippingRankSum=0.000;DP=46;ExcessHet=3.0103;FS=12.414;MLEAC=1;MLEAF=0.500;MQ=43.94;MQRankSum=0.758;QD=3.78;ReadPosRankSum=1.256;SOR=2.279	GT:AD:DP:GQ:PL	0/1:28,14:42:99:196,0,486
3L	1918979	3L_1918979_SNP	T	C	475.77	.	AC=1;AF=0.500;AN=2;BaseQRankSum=-2.314;ClippingRankSum=0.000;DB;DP=57;ExcessHet=3.0103;FS=2.245;MLEAC=1;MLEAF=0.500;MQ=43.88;MQRankSum=-1.974;QD=8.35;ReadPosRankSum=1.456;SOR=0.856	GT:AD:DP:GQ:PL	0/1:32,25:57:99:504,0,722
3L	1919005	3L_1919005_SNP	A	G	480.77	.	AC=1;AF=0.500;AN=2;BaseQRankSum=-2.472;ClippingRankSum=0.000;DB;DP=59;ExcessHet=3.0103;FS=0.998;MLEAC=1;MLEAF=0.500;MQ=43.88;MQRankSum=-2.035;QD=8.15;ReadPosRankSum=-0.875;SOR=0.673	GT:AD:DP:GQ:PL	0/1:34,25:59:99:509,0,743
3L	1919051	3L_1919051_SNP	A	G	611.77	.	AC=1;AF=0.500;AN=2;BaseQRankSum=-2.371;ClippingRankSum=0.000;DB;DP=60;ExcessHet=3.0103;FS=2.452;MLEAC=1;MLEAF=0.500;MQ=43.92;MQRankSum=-2.153;QD=10.20;ReadPosRankSum=-0.541;SOR=1.222	GT:AD:DP:GQ:PL	0/1:42,18:60:99:640,0,1824
3L	1919054	3L_1919054_SNP	A	C	649.77	.	AC=1;AF=0.500;AN=2;BaseQRankSum=-2.472;ClippingRankSum=0.000;DB;DP=61;ExcessHet=3.0103;FS=3.930;MLEAC=1;MLEAF=0.500;MQ=43.89;MQRankSum=-2.501;QD=10.65;ReadPosRankSum=-1.399;SOR=1.355	GT:AD:DP:GQ:PL	0/1:41,20:61:99:678,0,1789
3L	1919086	.	A	AGCTTTGATAT	459.73	.	AC=1;AF=0.500;AN=2;BaseQRankSum=0.081;ClippingRankSum=0.000;DP=61;ExcessHet=3.0103;FS=4.419;MLEAC=1;MLEAF=0.500;MQ=43.86;MQRankSum=-3.496;QD=7.79;ReadPosRankSum=0.601;SOR=1.483	GT:AD:DP:GQ:PL	0/1:44,15:59:99:497,0,2051
3L	1919184	.	TTTA	T	604.73	.	AC=1;AF=0.500;AN=2;BaseQRankSum=0.029;ClippingRankSum=0.000;DP=56;ExcessHet=3.0103;FS=2.389;MLEAC=1;MLEAF=0.500;MQ=43.84;MQRankSum=-1.738;QD=11.20;ReadPosRankSum=1.432;SOR=0.425	GT:AD:DP:GQ:PL	0/1:36,18:54:99:642,0,2001
3L	1919188	.	CAGCTGGAA	C	594.73	.	AC=1;AF=0.500;AN=2;BaseQRankSum=-1.457;ClippingRankSum=0.000;DP=58;ExcessHet=3.0103;FS=1.073;MLEAC=1;MLEAF=0.500;MQ=43.85;MQRankSum=-1.875;QD=10.25;ReadPosRankSum=1.108;SOR=0.520	GT:AD:DP:GQ:PL	0/1:40,18:58:99:632,0,2213
3L	1919208	.	T	TTA	540.73	.	AC=1;AF=0.500;AN=2;BaseQRankSum=-0.301;ClippingRankSum=0.000;DP=55;ExcessHet=3.0103;FS=0.000;MLEAC=1;MLEAF=0.500;MQ=43.88;MQRankSum=-1.389;QD=9.83;ReadPosRankSum=-1.473;SOR=0.579	GT:AD:DP:GQ:PL	0/1:39,16:55:99:578,0,2076
3L	1919238	3L_1919238_SNP	T	A	262.77	.	AC=1;AF=0.500;AN=2;BaseQRankSum=-0.438;ClippingRankSum=0.000;DB;DP=63;ExcessHet=3.0103;FS=5.730;MLEAC=1;MLEAF=0.500;MQ=43.92;MQRankSum=-0.688;QD=4.17;ReadPosRankSum=-0.674;SOR=0.467	GT:AD:DP:GQ:PL	0/1:46,17:63:99:291,0,1096
3L	1919278	3L_1919278_SNP	A	C	200.77	.	AC=1;AF=0.500;AN=2;BaseQRankSum=-0.448;ClippingRankSum=0.000;DB;DP=69;ExcessHet=3.0103;FS=5.782;MLEAC=1;MLEAF=0.500;MQ=43.82;MQRankSum=-0.362;QD=2.91;ReadPosRankSum=-1.630;SOR=0.697	GT:AD:DP:GQ:PL	0/1:53,16:69:99:229,0,1260
3L	1919767	.	G	GTC	268.73	.	AC=1;AF=0.500;AN=2;BaseQRankSum=-0.608;ClippingRankSum=0.000;DP=45;ExcessHet=3.0103;FS=8.711;MLEAC=1;MLEAF=0.500;MQ=43.81;MQRankSum=-2.162;QD=5.97;ReadPosRankSum=0.937;SOR=1.799	GT:AD:DP:GQ:PL	0/1:37,8:45:99:306,0,1788
3L	1919768	.	A	ATTTCCACC	268.73	.	AC=1;AF=0.500;AN=2;BaseQRankSum=0.926;ClippingRankSum=0.000;DP=46;ExcessHet=3.0103;FS=8.934;MLEAC=1;MLEAF=0.500;MQ=43.81;MQRankSum=-2.200;QD=5.84;ReadPosRankSum=0.943;SOR=1.790	GT:AD:DP:GQ:PL	0/1:38,8:46:99:306,0,1788
3L	1919805	.	CTCAGCT	C	220.73	.	AC=1;AF=0.500;AN=2;BaseQRankSum=-0.099;ClippingRankSum=0.000;DP=52;ExcessHet=3.0103;FS=8.374;MLEAC=1;MLEAF=0.500;MQ=43.89;MQRankSum=-1.092;QD=4.50;ReadPosRankSum=0.406;SOR=2.072	GT:AD:DP:GQ:PL	0/1:40,9:49:99:258,0,1951
3L	1919880	3L_1919880_SNP	A	G	136.77	.	AC=1;AF=0.500;AN=2;BaseQRankSum=0.947;ClippingRankSum=0.000;DB;DP=63;ExcessHet=3.0103;FS=4.721;MLEAC=1;MLEAF=0.500;MQ=43.85;MQRankSum=-0.269;QD=2.17;ReadPosRankSum=-1.213;SOR=1.396	GT:AD:DP:GQ:PL	0/1:51,12:63:99:165,0,1220
3L	1920247	3L_1920247_SNP	C	A	247.77	.	AC=1;AF=0.500;AN=2;BaseQRankSum=0.910;ClippingRankSum=0.000;DB;DP=54;ExcessHet=3.0103;FS=3.004;MLEAC=1;MLEAF=0.500;MQ=44.00;MQRankSum=0.000;QD=4.59;ReadPosRankSum=-1.849;SOR=1.202	GT:AD:DP:GQ:PL	0/1:43,11:54:99:276,0,2367
3L	1920253	3L_1920253_SNP	C	A	241.77	.	AC=1;AF=0.500;AN=2;BaseQRankSum=-0.538;ClippingRankSum=0.000;DB;DP=53;ExcessHet=3.0103;FS=3.442;MLEAC=1;MLEAF=0.500;MQ=44.00;MQRankSum=0.000;QD=4.56;ReadPosRankSum=0.050;SOR=1.066	GT:AD:DP:GQ:PL	0/1:45,8:53:99:270,0,2448
3L	1920273	3L_1920273_SNP	C	T	168.77	.	AC=1;AF=0.500;AN=2;BaseQRankSum=0.390;ClippingRankSum=0.000;DB;DP=51;ExcessHet=3.0103;FS=3.322;MLEAC=1;MLEAF=0.500;MQ=44.00;MQRankSum=0.000;QD=3.31;ReadPosRankSum=0.168;SOR=1.104	GT:AD:DP:GQ:PL	0/1:43,8:51:99:197,0,2379
3L	1920285	.	C	CCT	203.73	.	AC=1;AF=0.500;AN=2;BaseQRankSum=-2.456;ClippingRankSum=0.000;DP=50;ExcessHet=3.0103;FS=0.000;MLEAC=1;MLEAF=0.500;MQ=44.00;MQRankSum=0.000;QD=4.07;ReadPosRankSum=0.040;SOR=0.527	GT:AD:DP:GQ:PL	0/1:42,8:50:99:241,0,1998
3L	1920416	3L_1920416_SNP	G	A	30.77	.	AC=1;AF=0.500;AN=2;BaseQRankSum=0.369;ClippingRankSum=0.000;DB;DP=68;ExcessHet=3.0103;FS=11.034;MLEAC=1;MLEAF=0.500;MQ=43.90;MQRankSum=0.754;QD=0.45;ReadPosRankSum=-1.981;SOR=1.467	GT:AD:DP:GQ:PL	0/1:58,10:68:59:59,0,1398
3L	1920541	3L_1920541_SNP	T	C	1920.77	.	AC=2;AF=1.00;AN=2;DB;DP=71;ExcessHet=3.0103;FS=0.000;MLEAC=2;MLEAF=1.00;MQ=43.56;QD=27.05;SOR=0.840	GT:AD:DP:GQ:PL	1/1:0,71:71:99:1949,212,0
3L	1920599	3L_1920599_SNP	T	G	2257.77	.	AC=2;AF=1.00;AN=2;DB;DP=84;ExcessHet=3.0103;FS=0.000;MLEAC=2;MLEAF=1.00;MQ=43.20;QD=26.88;SOR=0.954	GT:AD:DP:GQ:PL	1/1:0,84:84:99:2286,251,0
3L	1920656	3L_1920656_SNP	G	T	408.77	.	AC=1;AF=0.500;AN=2;BaseQRankSum=0.407;ClippingRankSum=0.000;DB;DP=79;ExcessHet=3.0103;FS=13.750;MLEAC=1;MLEAF=0.500;MQ=43.10;MQRankSum=-2.670;QD=5.17;ReadPosRankSum=1.541;SOR=2.438	GT:AD:DP:GQ:PL	0/1:64,15:79:99:437,0,2617
3L	1920660	3L_1920660_SNP	A	T	414.77	.	AC=1;AF=0.500;AN=2;BaseQRankSum=-1.244;ClippingRankSum=0.000;DB;DP=77;ExcessHet=3.0103;FS=13.797;MLEAC=1;MLEAF=0.500;MQ=43.08;MQRankSum=-2.572;QD=5.39;ReadPosRankSum=1.393;SOR=2.438	GT:AD:DP:GQ:PL	0/1:62,15:77:99:443,0,2558
3L	1920667	3L_1920667_SNP	G	C	3133.77	.	AC=2;AF=1.00;AN=2;DB;DP=71;ExcessHet=3.0103;FS=0.000;MLEAC=2;MLEAF=1.00;MQ=43.00;QD=32.18;SOR=0.904	GT:AD:DP:GQ:PL	1/1:0,71:71:99:3162,217,0
3L	1920678	3L_1920678_SNP	T	C	2472.77	.	AC=1;AF=0.500;AN=2;BaseQRankSum=-1.853;ClippingRankSum=0.000;DB;DP=72;ExcessHet=3.0103;FS=9.128;MLEAC=1;MLEAF=0.500;MQ=42.86;MQRankSum=1.298;QD=34.34;ReadPosRankSum=-1.596;SOR=0.182	GT:AD:DP:GQ:PL	0/1:13,59:72:99:2501,0,359
3L	1920692	3L_1920692_SNP	C	T	3391.77	.	AC=2;AF=1.00;AN=2;DB;DP=75;ExcessHet=3.0103;FS=0.000;MLEAC=2;MLEAF=1.00;MQ=42.74;QD=26.92;SOR=0.719	GT:AD:DP:GQ:PL	1/1:0,75:75:99:3420,229,0
3L	1920695	3L_1920695_SNP	T	A	2320.77	.	AC=1;AF=0.500;AN=2;BaseQRankSum=-1.454;ClippingRankSum=0.000;DB;DP=75;ExcessHet=3.0103;FS=8.007;MLEAC=1;MLEAF=0.500;MQ=42.74;MQRankSum=0.667;QD=30.94;ReadPosRankSum=-0.053;SOR=0.572	GT:AD:DP:GQ:PL	0/1:15,60:75:99:2349,0,399
3L	1920703	3L_1920703_SNP	T	G	3616.77	.	AC=2;AF=1.00;AN=2;DB;DP=78;ExcessHet=3.0103;FS=0.000;MLEAC=2;MLEAF=1.00;MQ=42.71;QD=29.10;SOR=0.744	GT:AD:DP:GQ:PL	1/1:0,78:78:99:3645,244,0
3L	1920708	3L_1920708_SNP	C	A	3526.77	.	AC=2;AF=1.00;AN=2;DB;DP=79;ExcessHet=3.0103;FS=0.000;MLEAC=2;MLEAF=1.00;MQ=42.75;QD=31.45;SOR=0.718	GT:AD:DP:GQ:PL	1/1:0,79:79:99:3555,238,0
3L	1920709	3L_1920709_SNP	A	G	3555.77	.	AC=2;AF=1.00;AN=2;DB;DP=77;ExcessHet=3.0103;FS=0.000;MLEAC=2;MLEAF=1.00;MQ=42.77;QD=27.93;SOR=0.719	GT:AD:DP:GQ:PL	1/1:0,77:77:99:3584,241,0
3L	1920729	3L_1920729_SNP	G	A	3052.77	.	AC=2;AF=1.00;AN=2;DB;DP=68;ExcessHet=3.0103;FS=0.000;MLEAC=2;MLEAF=1.00;MQ=42.62;QD=33.09;SOR=0.949	GT:AD:DP:GQ:PL	1/1:0,68:68:99:3081,211,0
3L	1920736	3L_1920736_SNP	T	A	539.77	.	AC=1;AF=0.500;AN=2;BaseQRankSum=3.598;ClippingRankSum=0.000;DB;DP=70;ExcessHet=3.0103;FS=9.652;MLEAC=1;MLEAF=0.500;MQ=42.54;MQRankSum=-0.560;QD=7.71;ReadPosRankSum=-3.038;SOR=0.976	GT:AD:DP:GQ:PL	0/1:52,18:70:99:568,0,2171
3L	1920741	3L_1920741_SNP	C	T	502.77	.	AC=1;AF=0.500;AN=2;BaseQRankSum=0.226;ClippingRankSum=0.000;DB;DP=71;ExcessHet=3.0103;FS=8.098;MLEAC=1;MLEAF=0.500;MQ=42.55;MQRankSum=-0.817;QD=7.08;ReadPosRankSum=-1.817;SOR=1.074	GT:AD:DP:GQ:PL	0/1:55,16:71:99:531,0,2258
3L	1920749	3L_1920749_SNP	A	C	464.77	.	AC=1;AF=0.500;AN=2;BaseQRankSum=0.015;ClippingRankSum=0.000;DB;DP=69;ExcessHet=3.0103;FS=8.166;MLEAC=1;MLEAF=0.500;MQ=42.58;MQRankSum=-0.163;QD=6.74;ReadPosRankSum=-1.508;SOR=1.069	GT:AD:DP:GQ:PL	0/1:53,16:69:99:493,0,2219
3L	1920759	3L_1920759_SNP	A	G	1138.77	.	AC=1;AF=0.500;AN=2;BaseQRankSum=-1.970;ClippingRankSum=0.000;DB;DP=66;ExcessHet=3.0103;FS=6.031;MLEAC=1;MLEAF=0.500;MQ=42.48;MQRankSum=-0.197;QD=17.25;ReadPosRankSum=0.966;SOR=0.817	GT:AD:DP:GQ:PL	0/1:16,50:66:99:1167,0,523
3L	1920787	3L_1920787_SNP	A	T	2031.77	.	AC=1;AF=0.500;AN=2;BaseQRankSum=-0.774;ClippingRankSum=0.000;DB;DP=61;ExcessHet=3.0103;FS=2.811;MLEAC=1;MLEAF=0.500;MQ=42.37;MQRankSum=0.020;QD=33.31;ReadPosRankSum=-2.695;SOR=0.715	GT:AD:DP:GQ:PL	0/1:12,49:61:99:2060,0,395
3L	1920789	.	C	CAA	393.73	.	AC=1;AF=0.500;AN=2;BaseQRankSum=-0.018;ClippingRankSum=0.000;DP=63;ExcessHet=3.0103;FS=1.205;MLEAC=1;MLEAF=0.500;MQ=42.35;MQRankSum=-0.364;QD=6.25;ReadPosRankSum=2.422;SOR=0.713	GT:AD:DP:GQ:PL	0/1:50,13:63:99:431,0,2141
3L	1920790	3L_1920790_SNP	A	T	2112.77	.	AC=1;AF=0.500;AN=2;BaseQRankSum=-2.087;ClippingRankSum=0.000;DB;DP=65;ExcessHet=3.0103;FS=0.000;MLEAC=1;MLEAF=0.500;MQ=42.37;MQRankSum=0.491;QD=32.50;ReadPosRankSum=-2.075;SOR=0.813	GT:AD:DP:GQ:PL	0/1:14,51:65:99:2141,0,431
3L	1920793	.	AT	A	2052.73	.	AC=1;AF=0.500;AN=2;BaseQRankSum=-2.171;ClippingRankSum=0.000;DP=67;ExcessHet=3.0103;FS=1.103;MLEAC=1;MLEAF=0.500;MQ=42.39;MQRankSum=0.202;QD=30.64;ReadPosRankSum=-1.883;SOR=0.541	GT:AD:DP:GQ:PL	0/1:16,51:67:99:2090,0,560
3L	1920794	.	T	A	516.77	.	AC=1;AF=0.500;AN=2;BaseQRankSum=0.597;ClippingRankSum=0.000;DP=66;ExcessHet=3.0103;FS=1.109;MLEAC=1;MLEAF=0.500;MQ=42.39;MQRankSum=-0.197;QD=7.83;ReadPosRankSum=1.347;SOR=0.884	GT:AD:DP:GQ:PL	0/1:50,16:66:99:545,0,2090
3L	1920798	3L_1920798_SNP	A	T	2010.77	.	AC=1;AF=0.500;AN=2;BaseQRankSum=-2.769;ClippingRankSum=0.000;DB;DP=67;ExcessHet=3.0103;FS=1.057;MLEAC=1;MLEAF=0.500;MQ=42.39;MQRankSum=-0.132;QD=30.01;ReadPosRankSum=-0.403;SOR=0.560	GT:AD:DP:GQ:PL	0/1:18,49:67:99:2039,0,689
3L	1920801	.	T	A	620.77	.	AC=1;AF=0.500;AN=2;BaseQRankSum=1.574;ClippingRankSum=0.000;DP=69;ExcessHet=3.0103;FS=0.000;MLEAC=1;MLEAF=0.500;MQ=42.38;MQRankSum=0.080;QD=9.00;ReadPosRankSum=-0.152;SOR=0.655	GT:AD:DP:GQ:PL	0/1:49,20:69:99:649,0,1997
3L	1920808	3L_1920808_SNP	T	C	2091.77	.	AC=1;AF=0.500;AN=2;BaseQRankSum=-0.332;ClippingRankSum=0.000;DB;DP=69;ExcessHet=3.0103;FS=0.000;MLEAC=1;MLEAF=0.500;MQ=42.42;MQRankSum=0.168;QD=30.32;ReadPosRankSum=-0.073;SOR=0.733	GT:AD:DP:GQ:PL	0/1:20,49:69:99:2120,0,725
3L	1920831	3L_1920831_SNP	A	T	2166.77	.	AC=1;AF=0.500;AN=2;BaseQRankSum=1.322;ClippingRankSum=0.000;DB;DP=76;ExcessHet=3.0103;FS=0.000;MLEAC=1;MLEAF=0.500;MQ=42.44;MQRankSum=0.857;QD=28.51;ReadPosRankSum=-0.056;SOR=0.765	GT:AD:DP:GQ:PL	0/1:24,52:76:99:2195,0,845
3L	1920839	3L_1920839_SNP	A	G	780.77	.	AC=1;AF=0.500;AN=2;BaseQRankSum=-1.589;ClippingRankSum=0.000;DB;DP=74;ExcessHet=3.0103;FS=0.000;MLEAC=1;MLEAF=0.500;MQ=42.44;MQRankSum=-0.810;QD=10.55;ReadPosRankSum=0.275;SOR=0.660	GT:AD:DP:GQ:PL	0/1:51,23:74:99:809,0,2114
3L	1920846	.	GTAA	GCCTAA,G	3273.73	.	AC=1,1;AF=0.500,0.500;AN=2;DP=78;ExcessHet=3.0103;FS=0.000;MLEAC=1,1;MLEAF=0.500,0.500;MQ=42.60;QD=33.12;SOR=0.744	GT:AD:DP:GQ:PL	1/2:0,55,23:78:99:3311,994,826,2306,0,2237
3L	1920849	.	AATTAAATG	A	2106.73	.	AC=1;AF=0.500;AN=2;BaseQRankSum=1.471;ClippingRankSum=0.000;DP=78;ExcessHet=3.0103;FS=2.020;MLEAC=1;MLEAF=0.500;MQ=42.55;MQRankSum=1.474;QD=27.01;ReadPosRankSum=-0.351;SOR=0.633	GT:AD:DP:GQ:PL	0/1:25,53:78:99:2144,0,848
3L	1920850	.	A	C	803.77	.	AC=1;AF=0.500;AN=2;BaseQRankSum=1.045;ClippingRankSum=0.000;DP=75;ExcessHet=3.0103;FS=0.940;MLEAC=1;MLEAF=0.500;MQ=42.54;MQRankSum=-1.347;QD=10.72;ReadPosRankSum=-0.239;SOR=0.828	GT:AD:DP:GQ:PL	0/1:51,24:75:99:832,0,2153
3L	1920853	.	AAAT	A	816.73	.	AC=1;AF=0.500;AN=2;BaseQRankSum=-1.468;ClippingRankSum=0.000;DP=76;ExcessHet=3.0103;FS=2.005;MLEAC=1;MLEAF=0.500;MQ=42.53;MQRankSum=-1.405;QD=10.75;ReadPosRankSum=-1.915;SOR=0.912	GT:AD:DP:GQ:PL	0/1:51,25:76:99:854,0,2066
3L	1920873	3L_1920873_SNP	C	T	747.77	.	AC=1;AF=0.500;AN=2;BaseQRankSum=-1.882;ClippingRankSum=0.000;DB;DP=75;ExcessHet=3.0103;FS=6.637;MLEAC=1;MLEAF=0.500;MQ=42.69;MQRankSum=-1.398;QD=9.97;ReadPosRankSum=0.541;SOR=1.177	GT:AD:DP:GQ:PL	0/1:51,24:75:99:776,0,1987
3L	1920944	3L_1920944_SNP	A	G	2220.77	.	AC=2;AF=1.00;AN=2;DB;DP=80;ExcessHet=3.0103;FS=0.000;MLEAC=2;MLEAF=1.00;MQ=43.23;QD=27.76;SOR=0.968	GT:AD:DP:GQ:PL	1/1:0,80:80:99:2249,240,0
3L	1921076	.	C	CA	447.73	.	AC=1;AF=0.500;AN=2;BaseQRankSum=-0.822;ClippingRankSum=0.000;DP=64;ExcessHet=3.0103;FS=4.308;MLEAC=1;MLEAF=0.500;MQ=43.57;MQRankSum=-1.869;QD=7.11;ReadPosRankSum=-0.145;SOR=1.391	GT:AD:DP:GQ:PL	0/1:48,15:63:99:485,0,1943
3L	1921077	.	T	TG	447.73	.	AC=1;AF=0.500;AN=2;BaseQRankSum=0.318;ClippingRankSum=0.000;DP=64;ExcessHet=3.0103;FS=4.308;MLEAC=1;MLEAF=0.500;MQ=43.57;MQRankSum=-1.869;QD=7.11;ReadPosRankSum=-0.161;SOR=1.391	GT:AD:DP:GQ:PL	0/1:48,15:63:99:485,0,1943
3L	1921122	.	A	AAGAGAG	313.73	.	AC=1;AF=0.500;AN=2;BaseQRankSum=0.358;ClippingRankSum=0.000;DP=57;ExcessHet=3.0103;FS=4.731;MLEAC=1;MLEAF=0.500;MQ=43.50;MQRankSum=-0.354;QD=5.70;ReadPosRankSum=2.039;SOR=1.467	GT:AD:DP:GQ:PL	0/1:43,12:55:99:351,0,1770
3L	1921126	.	G	GAACA	1842.73	.	AC=1;AF=0.500;AN=2;BaseQRankSum=0.548;ClippingRankSum=0.000;DP=56;ExcessHet=3.0103;FS=4.832;MLEAC=1;MLEAF=0.500;MQ=43.46;MQRankSum=0.258;QD=32.91;ReadPosRankSum=-1.528;SOR=0.239	GT:AD:DP:GQ:PL	0/1:12,44:56:99:1880,0,365
3L	1921128	.	G	GAGAA	1869.73	.	AC=1;AF=0.500;AN=2;BaseQRankSum=1.435;ClippingRankSum=0.000;DP=58;ExcessHet=3.0103;FS=4.830;MLEAC=1;MLEAF=0.500;MQ=43.44;MQRankSum=0.180;QD=32.24;ReadPosRankSum=-1.546;SOR=0.235	GT:AD:DP:GQ:PL	0/1:12,46:58:99:1907,0,363
3L	1921155	3L_1921155_SNP	T	G	1066.77	.	AC=1;AF=0.500;AN=2;BaseQRankSum=-1.045;ClippingRankSum=0.000;DB;DP=58;ExcessHet=3.0103;FS=9.443;MLEAC=1;MLEAF=0.500;MQ=43.55;MQRankSum=-0.260;QD=18.39;ReadPosRankSum=1.735;SOR=0.200	GT:AD:DP:GQ:PL	0/1:13,45:58:99:1095,0,191
3L	1921192	3L_1921192_SNP	G	A	1318.77	.	AC=1;AF=0.500;AN=2;BaseQRankSum=-0.685;ClippingRankSum=0.000;DB;DP=64;ExcessHet=3.0103;FS=8.246;MLEAC=1;MLEAF=0.500;MQ=43.77;MQRankSum=-1.106;QD=20.61;ReadPosRankSum=0.551;SOR=0.319	GT:AD:DP:GQ:PL	0/1:9,55:64:64:1347,0,64
3L	1921258	3L_1921258_SNP	C	T	1404.77	.	AC=1;AF=0.500;AN=2;BaseQRankSum=1.945;ClippingRankSum=0.000;DB;DP=71;ExcessHet=3.0103;FS=1.191;MLEAC=1;MLEAF=0.500;MQ=43.89;MQRankSum=0.372;QD=19.79;ReadPosRankSum=0.156;SOR=0.458	GT:AD:DP:GQ:PL	0/1:13,58:71:99:1433,0,340
3L	1921269	3L_1921269_SNP	T	A	88.77	.	AC=1;AF=0.500;AN=2;BaseQRankSum=-1.060;ClippingRankSum=0.000;DB;DP=74;ExcessHet=3.0103;FS=2.773;MLEAC=1;MLEAF=0.500;MQ=43.92;MQRankSum=-0.779;QD=1.22;ReadPosRankSum=0.478;SOR=1.302	GT:AD:DP:GQ:PL	0/1:61,12:73:99:117,0,2438
3L	1921337	3L_1921337_SNP	A	G	76.77	.	AC=1;AF=0.500;AN=2;BaseQRankSum=-1.271;ClippingRankSum=0.000;DB;DP=67;ExcessHet=3.0103;FS=10.534;MLEAC=1;MLEAF=0.500;MQ=43.94;MQRankSum=0.700;QD=1.16;ReadPosRankSum=-0.408;SOR=2.494	GT:AD:DP:GQ:PL	0/1:54,12:66:99:105,0,1261
3L	1921363	3L_1921363_SNP	T	G	55.77	.	AC=1;AF=0.500;AN=2;BaseQRankSum=-1.601;ClippingRankSum=0.000;DB;DP=63;ExcessHet=3.0103;FS=13.074;MLEAC=1;MLEAF=0.500;MQ=43.91;MQRankSum=0.806;QD=0.91;ReadPosRankSum=-0.527;SOR=3.497	GT:AD:DP:GQ:PL	0/1:51,10:61:84:84,0,1285
3L	1921382	3L_1921382_SNP	A	G	1191.77	.	AC=1;AF=0.500;AN=2;BaseQRankSum=-0.472;ClippingRankSum=0.000;DB;DP=58;ExcessHet=3.0103;FS=0.000;MLEAC=1;MLEAF=0.500;MQ=43.93;MQRankSum=-0.619;QD=20.55;ReadPosRankSum=1.377;SOR=0.582	GT:AD:DP:GQ:PL	0/1:10,48:58:99:1220,0,128
3L	1921521	.	C	CCACGGG	83.73	.	AC=1;AF=0.500;AN=2;BaseQRankSum=-3.265;ClippingRankSum=0.000;DP=56;ExcessHet=3.0103;FS=3.101;MLEAC=1;MLEAF=0.500;MQ=43.93;MQRankSum=-1.036;QD=1.67;ReadPosRankSum=0.619;SOR=0.972	GT:AD:DP:GQ:PL	0/1:40,10:50:99:121,0,956
3L	1921525	.	G	GGGCACC	948.73	.	AC=1;AF=0.500;AN=2;BaseQRankSum=1.846;ClippingRankSum=0.000;DP=56;ExcessHet=3.0103;FS=0.000;MLEAC=1;MLEAF=0.500;MQ=43.93;MQRankSum=0.945;QD=18.24;ReadPosRankSum=0.239;SOR=0.902	GT:AD:DP:GQ:PL	0/1:12,40:52:99:986,0,145
3L	1921549	3L_1921549_SNP	T	G	1993.77	.	AC=2;AF=1.00;AN=2;DB;DP=46;ExcessHet=3.0103;FS=0.000;MLEAC=2;MLEAF=1.00;MQ=43.91;QD=28.78;SOR=0.976	GT:AD:DP:GQ:PL	1/1:0,46:46:99:2022,144,0
3L	1921570	3L_1921570_SNP	T	C	88.77	.	AC=1;AF=0.500;AN=2;BaseQRankSum=-2.573;ClippingRankSum=0.000;DB;DP=46;ExcessHet=3.0103;FS=0.000;MLEAC=1;MLEAF=0.500;MQ=43.96;MQRankSum=0.580;QD=1.93;ReadPosRankSum=0.826;SOR=0.606	GT:AD:DP:GQ:PL	0/1:36,10:46:99:117,0,885
3L	1921618	3L_1921618_SNP	C	A	132.77	.	AC=1;AF=0.500;AN=2;BaseQRankSum=-0.555;ClippingRankSum=0.000;DB;DP=47;ExcessHet=3.0103;FS=5.228;MLEAC=1;MLEAF=0.500;MQ=43.83;MQRankSum=-1.273;QD=2.82;ReadPosRankSum=0.558;SOR=1.802	GT:AD:DP:GQ:PL	0/1:36,11:47:99:161,0,840
3L	1921672	3L_1921672_SNP	C	G	925.77	.	AC=1;AF=0.500;AN=2;BaseQRankSum=0.193;ClippingRankSum=0.000;DB;DP=56;ExcessHet=3.0103;FS=6.545;MLEAC=1;MLEAF=0.500;MQ=43.90;MQRankSum=1.585;QD=16.83;ReadPosRankSum=0.600;SOR=1.141	GT:AD:DP:GQ:PL	0/1:15,40:55:99:954,0,287
3L	1921714	3L_1921714_SNP	C	T	2442.77	.	AC=2;AF=1.00;AN=2;DB;DP=59;ExcessHet=3.0103;FS=0.000;MLEAC=2;MLEAF=1.00;MQ=43.90;QD=28.75;SOR=1.342	GT:AD:DP:GQ:PL	1/1:0,57:57:99:2471,175,0
3L	1921735	3L_1921735_SNP	G	C	2649.77	.	AC=2;AF=1.00;AN=2;DB;DP=64;ExcessHet=3.0103;FS=0.000;MLEAC=2;MLEAF=1.00;MQ=43.94;QD=29.09;SOR=1.270	GT:AD:DP:GQ:PL	1/1:0,63:63:99:2678,193,0
3L	1921750	3L_1921750_SNP	A	G	233.77	.	AC=1;AF=0.500;AN=2;BaseQRankSum=-1.864;ClippingRankSum=0.000;DB;DP=60;ExcessHet=3.0103;FS=8.689;MLEAC=1;MLEAF=0.500;MQ=44.00;MQRankSum=0.000;QD=3.96;ReadPosRankSum=-0.529;SOR=0.595	GT:AD:DP:GQ:PL	0/1:43,16:59:99:262,0,1050
3L	1921927	3L_1921927_SNP	A	G	1507.77	.	AC=2;AF=1.00;AN=2;DB;DP=56;ExcessHet=3.0103;FS=0.000;MLEAC=2;MLEAF=1.00;MQ=43.97;QD=26.92;SOR=1.101	GT:AD:DP:GQ:PL	1/1:0,56:56:99:1536,168,0
3L	1921993	3L_1921993_SNP	C	A	274.77	.	AC=1;AF=0.500;AN=2;BaseQRankSum=2.234;ClippingRankSum=0.000;DB;DP=63;ExcessHet=3.0103;FS=13.347;MLEAC=1;MLEAF=0.500;MQ=43.91;MQRankSum=1.104;QD=4.43;ReadPosRankSum=-0.095;SOR=1.640	GT:AD:DP:GQ:PL	0/1:45,17:62:99:303,0,1053
3L	1922050	3L_1922050_SNP	T	A	2203.77	.	AC=1;AF=0.500;AN=2;BaseQRankSum=-0.502;ClippingRankSum=0.000;DB;DP=71;ExcessHet=3.0103;FS=5.702;MLEAC=1;MLEAF=0.500;MQ=43.94;MQRankSum=-0.783;QD=31.48;ReadPosRankSum=0.483;SOR=0.460	GT:AD:DP:GQ:PL	0/1:17,53:70:99:2232,0,575
3L	1922053	3L_1922053_SNP	C	T	2197.77	.	AC=1;AF=0.500;AN=2;BaseQRankSum=2.469;ClippingRankSum=0.000;DB;DP=75;ExcessHet=3.0103;FS=6.951;MLEAC=1;MLEAF=0.500;MQ=43.67;MQRankSum=1.440;QD=29.70;ReadPosRankSum=1.412;SOR=0.814	GT:AD:DP:GQ:PL	0/1:20,54:74:99:2226,0,616
3L	1922089	3L_1922089_SNP	T	G	1955.77	.	AC=2;AF=1.00;AN=2;DB;DP=72;ExcessHet=3.0103;FS=0.000;MLEAC=2;MLEAF=1.00;MQ=43.65;QD=27.55;SOR=0.779	GT:AD:DP:GQ:PL	1/1:0,71:71:99:1984,213,0
3L	1922158	3L_1922158_SNP	T	C	1765.77	.	AC=2;AF=1.00;AN=2;DB;DP=58;ExcessHet=3.0103;FS=0.000;MLEAC=2;MLEAF=1.00;MQ=43.40;QD=30.44;SOR=0.762	GT:AD:DP:GQ:PL	1/1:0,58:58:99:1794,175,0
3L	1922176	3L_1922176_SNP	A	G	223.77	.	AC=1;AF=0.500;AN=2;BaseQRankSum=1.778;ClippingRankSum=0.000;DB;DP=57;ExcessHet=3.0103;FS=0.000;MLEAC=1;MLEAF=0.500;MQ=43.11;MQRankSum=-1.049;QD=3.93;ReadPosRankSum=0.459;SOR=0.818	GT:AD:DP:GQ:PL	0/1:42,15:57:99:252,0,960
3L	1922334	3L_1922334_SNP	T	C	1208.77	.	AC=2;AF=1.00;AN=2;DB;DP=47;ExcessHet=3.0103;FS=0.000;MLEAC=2;MLEAF=1.00;MQ=42.36;QD=25.72;SOR=1.378	GT:AD:DP:GQ:PL	1/1:0,47:47:99:1237,139,0
3L	1922425	3L_1922425_SNP	G	A	1319.77	.	AC=2;AF=1.00;AN=2;DB;DP=48;ExcessHet=3.0103;FS=0.000;MLEAC=2;MLEAF=1.00;MQ=42.74;QD=27.50;SOR=0.963	GT:AD:DP:GQ:PL	1/1:0,48:48:99:1348,144,0
3L	1922461	.	CCG	C	412.73	.	AC=1;AF=0.500;AN=2;BaseQRankSum=0.387;ClippingRankSum=0.000;DP=44;ExcessHet=3.0103;FS=1.256;MLEAC=1;MLEAF=0.500;MQ=42.47;MQRankSum=-1.659;QD=9.38;ReadPosRankSum=1.531;SOR=0.941	GT:AD:DP:GQ:PL	0/1:31,13:44:99:450,0,1266
3L	1922467	3L_1922467_SNP	T	A	424.77	.	AC=1;AF=0.500;AN=2;BaseQRankSum=2.419;ClippingRankSum=0.000;DB;DP=42;ExcessHet=3.0103;FS=2.888;MLEAC=1;MLEAF=0.500;MQ=42.63;MQRankSum=-1.505;QD=10.11;ReadPosRankSum=1.606;SOR=1.141	GT:AD:DP:GQ:PL	0/1:29,13:42:99:453,0,1236
3L	1922477	3L_1922477_SNP	C	T	430.77	.	AC=1;AF=0.500;AN=2;BaseQRankSum=1.816;ClippingRankSum=0.000;DB;DP=41;ExcessHet=3.0103;FS=4.862;MLEAC=1;MLEAF=0.500;MQ=42.22;MQRankSum=-1.282;QD=10.51;ReadPosRankSum=0.589;SOR=1.042	GT:AD:DP:GQ:PL	0/1:28,13:41:99:459,0,1159
3L	1922480	.	CCAGGA	C	421.73	.	AC=1;AF=0.500;AN=2;BaseQRankSum=0.282;ClippingRankSum=0.000;DP=41;ExcessHet=3.0103;FS=2.963;MLEAC=1;MLEAF=0.500;MQ=42.22;MQRankSum=-0.680;QD=10.29;ReadPosRankSum=0.989;SOR=0.899	GT:AD:DP:GQ:PL	0/1:29,12:41:99:459,0,1159
3L	1922481	.	CAGGATCTGCATGGGATATGGTGCGA	C	745.73	.	AC=1;AF=0.500;AN=2;BaseQRankSum=2.071;ClippingRankSum=0.000;DP=40;ExcessHet=3.0103;FS=8.232;MLEAC=1;MLEAF=0.500;MQ=42.17;MQRankSum=-0.405;QD=23.30;ReadPosRankSum=0.682;SOR=1.640	GT:AD:DP:GQ:PL	0/1:12,20:32:99:783,0,484
3L	1922486	.	TCTGCATGGGATATGGTGCGA	T	385.73	.	AC=1;AF=0.500;AN=2;BaseQRankSum=-2.897;ClippingRankSum=0.000;DP=39;ExcessHet=3.0103;FS=3.005;MLEAC=1;MLEAF=0.500;MQ=42.13;MQRankSum=-0.477;QD=9.89;ReadPosRankSum=0.792;SOR=0.891	GT:AD:DP:GQ:PL	0/1:27,12:39:99:423,0,1078
3L	1922586	3L_1922586_SNP	C	T	943.77	.	AC=1;AF=0.500;AN=2;BaseQRankSum=2.469;ClippingRankSum=0.000;DB;DP=52;ExcessHet=3.0103;FS=3.158;MLEAC=1;MLEAF=0.500;MQ=40.14;MQRankSum=0.657;QD=18.51;ReadPosRankSum=-0.498;SOR=0.286	GT:AD:DP:GQ:PL	0/1:10,41:51:99:972,0,106
3L	1922596	3L_1922596_SNP	G	C	1973.77	.	AC=2;AF=1.00;AN=2;DB;DP=50;ExcessHet=3.0103;FS=0.000;MLEAC=2;MLEAF=1.00;MQ=40.11;QD=29.19;SOR=0.859	GT:AD:DP:GQ:PL	1/1:0,50:50:99:2002,152,0
3L	1922681	3L_1922681_SNP	T	A	72.77	.	AC=1;AF=0.500;AN=2;BaseQRankSum=-3.203;ClippingRankSum=0.000;DB;DP=58;ExcessHet=3.0103;FS=5.215;MLEAC=1;MLEAF=0.500;MQ=43.16;MQRankSum=-1.483;QD=1.25;ReadPosRankSum=0.797;SOR=1.609	GT:AD:DP:GQ:PL	0/1:48,10:58:99:101,0,1203
3L	1922695	3L_1922695_SNP	T	C	1043.77	.	AC=1;AF=0.500;AN=2;BaseQRankSum=-0.254;ClippingRankSum=0.000;DB;DP=59;ExcessHet=3.0103;FS=0.000;MLEAC=1;MLEAF=0.500;MQ=42.78;MQRankSum=1.666;QD=17.69;ReadPosRankSum=-0.448;SOR=0.650	GT:AD:DP:GQ:PL	0/1:12,47:59:99:1072,0,168
3L	1922829	3L_1922829_SNP	G	C	1110.77	.	AC=1;AF=0.500;AN=2;BaseQRankSum=1.775;ClippingRankSum=0.000;DB;DP=62;ExcessHet=3.0103;FS=8.992;MLEAC=1;MLEAF=0.500;MQ=42.95;MQRankSum=0.011;QD=18.21;ReadPosRankSum=-0.224;SOR=1.048	GT:AD:DP:GQ:PL	0/1:14,47:61:99:1139,0,187
3L	1922862	3L_1922862_SNP	A	G	1929.77	.	AC=2;AF=1.00;AN=2;DB;DP=70;ExcessHet=3.0103;FS=0.000;MLEAC=2;MLEAF=1.00;MQ=42.92;QD=27.97;SOR=0.722	GT:AD:DP:GQ:PL	1/1:0,69:69:99:1958,207,0
3L	1922888	3L_1922888_SNP	A	G	2004.77	.	AC=2;AF=1.00;AN=2;DB;DP=73;ExcessHet=3.0103;FS=0.000;MLEAC=2;MLEAF=1.00;MQ=42.41;QD=27.84;SOR=0.749	GT:AD:DP:GQ:PL	1/1:0,72:72:99:2033,216,0
3L	1922920	3L_1922920_SNP	T	C	162.77	.	AC=1;AF=0.500;AN=2;BaseQRankSum=-0.735;ClippingRankSum=0.000;DB;DP=74;ExcessHet=3.0103;FS=1.088;MLEAC=1;MLEAF=0.500;MQ=42.03;MQRankSum=-0.468;QD=2.23;ReadPosRankSum=0.451;SOR=0.761	GT:AD:DP:GQ:PL	0/1:58,15:73:99:191,0,1414
3L	1922947	.	T	TAGCTCATACCATTTC	3029.73	.	AC=2;AF=1.00;AN=2;DP=70;ExcessHet=3.0103;FS=0.000;MLEAC=1;MLEAF=0.500;MQ=41.81;QD=26.29;SOR=0.770	GT:AD:DP:GQ:PL	1/1:0,65:65:99:2966,219,0
3L	1922970	3L_1922970_SNP	T	C	1975.77	.	AC=1;AF=0.500;AN=2;BaseQRankSum=-1.511;ClippingRankSum=0.000;DB;DP=64;ExcessHet=3.0103;FS=0.000;MLEAC=1;MLEAF=0.500;MQ=42.17;MQRankSum=-0.766;QD=30.87;ReadPosRankSum=1.278;SOR=0.750	GT:AD:DP:GQ:PL	0/1:13,51:64:99:2004,0,376
3L	1922981	3L_1922981_SNP	G	A	2115.77	.	AC=1;AF=0.500;AN=2;BaseQRankSum=-1.169;ClippingRankSum=0.000;DB;DP=62;ExcessHet=3.0103;FS=0.000;MLEAC=1;MLEAF=0.500;MQ=42.46;MQRankSum=-1.488;QD=34.13;ReadPosRankSum=1.281;SOR=0.678	GT:AD:DP:GQ:PL	0/1:13,49:62:99:2144,0,389
3L	1922993	3L_1922993_SNP	C	T	1863.77	.	AC=1;AF=0.500;AN=2;BaseQRankSum=0.761;ClippingRankSum=0.000;DB;DP=58;ExcessHet=3.0103;FS=0.000;MLEAC=1;MLEAF=0.500;MQ=42.63;MQRankSum=-2.451;QD=32.13;ReadPosRankSum=1.540;SOR=0.618	GT:AD:DP:GQ:PL	0/1:13,45:58:99:1892,0,407
3L	1922997	.	TC	T	1857.73	.	AC=1;AF=0.500;AN=2;BaseQRankSum=0.052;ClippingRankSum=0.000;DP=58;ExcessHet=3.0103;FS=1.267;MLEAC=1;MLEAF=0.500;MQ=42.70;MQRankSum=-2.983;QD=32.03;ReadPosRankSum=0.682;SOR=0.556	GT:AD:DP:GQ:PL	0/1:12,46:58:99:1895,0,365
3L	1923021	3L_1923021_SNP	C	G	1853.77	.	AC=1;AF=0.500;AN=2;BaseQRankSum=0.242;ClippingRankSum=0.000;DB;DP=64;ExcessHet=3.0103;FS=0.000;MLEAC=1;MLEAF=0.500;MQ=42.84;MQRankSum=-2.931;QD=28.97;ReadPosRankSum=-0.219;SOR=0.754	GT:AD:DP:GQ:PL	0/1:14,50:64:99:1882,0,402
3L	1923028	3L_1923028_SNP	T	C	2431.77	.	AC=2;AF=1.00;AN=2;BaseQRankSum=1.718;ClippingRankSum=0.000;DB;DP=62;ExcessHet=3.0103;FS=0.000;MLEAC=2;MLEAF=1.00;MQ=42.92;MQRankSum=-0.932;QD=28.42;ReadPosRankSum=-1.677;SOR=0.264	GT:AD:DP:GQ:PL	1/1:1,61:62:99:2460,176,0
3L	1923242	3L_1923242_SNP	C	A	1249.77	.	AC=1;AF=0.500;AN=2;BaseQRankSum=0.019;ClippingRankSum=0.000;DB;DP=63;ExcessHet=3.0103;FS=7.132;MLEAC=1;MLEAF=0.500;MQ=43.35;MQRankSum=-0.011;QD=19.84;ReadPosRankSum=0.118;SOR=0.919	GT:AD:DP:GQ:PL	0/1:11,52:63:99:1278,0,127
3L	1923306	.	CCACACACACACACA	C,CCACACACACACA	2777.73	.	AC=1,1;AF=0.500,0.500;AN=2;DP=77;ExcessHet=3.0103;FS=0.000;MLEAC=1,1;MLEAF=0.500,0.500;MQ=43.49;QD=27.18;SOR=0.840	GT:AD:DP:GQ:PL	1/2:0,62,9:71:99:2815,272,293,2569,0,2541
3L	1923341	.	TAC	T	1872.73	.	AC=1;AF=0.500;AN=2;BaseQRankSum=1.494;ClippingRankSum=0.000;DP=76;ExcessHet=3.0103;FS=4.713;MLEAC=1;MLEAF=0.500;MQ=43.55;MQRankSum=-1.742;QD=26.01;ReadPosRankSum=-1.033;SOR=0.568	GT:AD:DP:GQ:PL	0/1:11,61:72:99:1910,0,168
3L	1923373	3L_1923373_SNP	G	A	2278.77	.	AC=2;AF=1.00;AN=2;DB;DP=77;ExcessHet=3.0103;FS=0.000;MLEAC=2;MLEAF=1.00;MQ=43.72;QD=29.59;SOR=0.828	GT:AD:DP:GQ:PL	1/1:0,77:77:99:2307,231,0
3L	1923395	3L_1923395_SNP	C	T	49.77	.	AC=1;AF=0.500;AN=2;BaseQRankSum=1.044;ClippingRankSum=0.000;DB;DP=69;ExcessHet=3.0103;FS=0.000;MLEAC=1;MLEAF=0.500;MQ=43.83;MQRankSum=1.065;QD=0.72;ReadPosRankSum=0.725;SOR=0.661	GT:AD:DP:GQ:PL	0/1:59,10:69:78:78,0,1384
3L	1923432	3L_1923432_SNP	G	A	1496.77	.	AC=1;AF=0.500;AN=2;BaseQRankSum=-1.151;ClippingRankSum=0.000;DB;DP=70;ExcessHet=3.0103;FS=1.418;MLEAC=1;MLEAF=0.500;MQ=43.94;MQRankSum=-0.517;QD=21.38;ReadPosRankSum=-0.273;SOR=0.371	GT:AD:DP:GQ:PL	0/1:9,61:70:53:1525,0,53
3L	1923556	3L_1923556_SNP	C	A	3190.77	.	AC=2;AF=1.00;AN=2;DB;DP=73;ExcessHet=3.0103;FS=0.000;MLEAC=2;MLEAF=1.00;MQ=43.92;QD=29.25;SOR=0.776	GT:AD:DP:GQ:PL	1/1:0,73:73:99:3219,220,0
3L	1923559	3L_1923559_SNP	A	T	3165.77	.	AC=2;AF=1.00;AN=2;DB;DP=70;ExcessHet=3.0103;FS=0.000;MLEAC=2;MLEAF=1.00;MQ=43.92;QD=27.17;SOR=0.811	GT:AD:DP:GQ:PL	1/1:0,70:70:99:3194,217,0
3L	1923653	3L_1923653_SNP	G	C	1563.77	.	AC=2;AF=1.00;AN=2;BaseQRankSum=1.776;ClippingRankSum=0.000;DB;DP=60;ExcessHet=3.0103;FS=3.158;MLEAC=2;MLEAF=1.00;MQ=43.45;MQRankSum=3.253;QD=26.06;ReadPosRankSum=-0.319;SOR=0.384	GT:AD:DP:GQ:PL	1/1:1,59:60:99:1592,169,0
3L	1923696	3L_1923696_SNP	A	G	1282.77	.	AC=1;AF=0.500;AN=2;BaseQRankSum=-1.575;ClippingRankSum=0.000;DB;DP=69;ExcessHet=3.0103;FS=2.621;MLEAC=1;MLEAF=0.500;MQ=43.71;MQRankSum=0.926;QD=18.59;ReadPosRankSum=1.558;SOR=0.407	GT:AD:DP:GQ:PL	0/1:13,56:69:99:1311,0,154
3L	1923740	3L_1923740_SNP	A	G	1164.77	.	AC=1;AF=0.500;AN=2;BaseQRankSum=-3.951;ClippingRankSum=0.000;DB;DP=65;ExcessHet=3.0103;FS=2.510;MLEAC=1;MLEAF=0.500;MQ=43.58;MQRankSum=0.224;QD=17.92;ReadPosRankSum=-1.453;SOR=1.094	GT:AD:DP:GQ:PL	0/1:14,51:65:99:1193,0,219
3L	1923766	.	T	TCTGCCTGC	2897.73	.	AC=2;AF=1.00;AN=2;DP=61;ExcessHet=3.0103;FS=0.000;MLEAC=2;MLEAF=1.00;MQ=43.23;QD=25.84;SOR=1.460	GT:AD:DP:GQ:PL	1/1:0,60:60:99:2935,205,0
3L	1923799	3L_1923799_SNP	A	G	155.77	.	AC=1;AF=0.500;AN=2;BaseQRankSum=-1.297;ClippingRankSum=0.000;DB;DP=67;ExcessHet=3.0103;FS=8.734;MLEAC=1;MLEAF=0.500;MQ=43.50;MQRankSum=0.327;QD=2.32;ReadPosRankSum=-0.649;SOR=1.170	GT:AD:DP:GQ:PL	0/1:53,14:67:99:184,0,1295
3L	1923892	3L_1923892_SNP	C	G	105.77	.	AC=1;AF=0.500;AN=2;BaseQRankSum=1.878;ClippingRankSum=0.000;DB;DP=60;ExcessHet=3.0103;FS=0.000;MLEAC=1;MLEAF=0.500;MQ=43.81;MQRankSum=0.706;QD=1.76;ReadPosRankSum=-0.077;SOR=0.730	GT:AD:DP:GQ:PL	0/1:49,11:60:99:134,0,1773
3L	1923905	.	AGT	A	311.73	.	AC=1;AF=0.500;AN=2;BaseQRankSum=1.420;ClippingRankSum=0.000;DP=58;ExcessHet=3.0103;FS=0.000;MLEAC=1;MLEAF=0.500;MQ=43.81;MQRankSum=0.836;QD=6.23;ReadPosRankSum=-0.352;SOR=0.784	GT:AD:DP:GQ:PL	0/1:38,12:50:99:349,0,1099
3L	1923935	3L_1923935_SNP	T	C	237.77	.	AC=1;AF=0.500;AN=2;BaseQRankSum=-0.752;ClippingRankSum=0.000;DB;DP=49;ExcessHet=3.0103;FS=0.000;MLEAC=1;MLEAF=0.500;MQ=43.77;MQRankSum=0.981;QD=4.85;ReadPosRankSum=-1.400;SOR=0.700	GT:AD:DP:GQ:PL	0/1:34,15:49:99:266,0,805
3L	1923937	3L_1923937_SNP	C	T	1597.77	.	AC=2;AF=1.00;AN=2;DB;DP=49;ExcessHet=3.0103;FS=0.000;MLEAC=2;MLEAF=1.00;MQ=43.77;QD=32.61;SOR=0.818	GT:AD:DP:GQ:PL	1/1:0,49:49:99:1626,147,0
3L	1923990	3L_1923990_SNP	A	C	640.77	.	AC=1;AF=0.500;AN=2;BaseQRankSum=-0.171;ClippingRankSum=0.000;DB;DP=43;ExcessHet=3.0103;FS=1.218;MLEAC=1;MLEAF=0.500;MQ=43.78;MQRankSum=-1.012;QD=14.90;ReadPosRankSum=-1.122;SOR=0.495	GT:AD:DP:GQ:PL	0/1:15,28:43:99:669,0,293
3L	1924000	3L_1924000_SNP	T	C	1869.77	.	AC=2;AF=1.00;AN=2;DB;DP=41;ExcessHet=3.0103;FS=0.000;MLEAC=2;MLEAF=1.00;MQ=43.77;QD=27.80;SOR=0.741	GT:AD:DP:GQ:PL	1/1:0,41:41:99:1898,132,0
3L	1924025	.	C	G	1984.77	.	AC=2;AF=1.00;AN=2;DP=50;ExcessHet=3.0103;FS=0.000;MLEAC=2;MLEAF=1.00;MQ=43.96;QD=34.63;SOR=1.051	GT:AD:DP:GQ:PL	1/1:0,50:50:99:2013,150,0
3L	1924095	3L_1924095_INS	G	GC	257.73	.	AC=1;AF=0.500;AN=2;BaseQRankSum=0.577;ClippingRankSum=0.000;DB;DP=60;ExcessHet=3.0103;FS=2.725;MLEAC=1;MLEAF=0.500;MQ=43.89;MQRankSum=-0.370;QD=4.30;ReadPosRankSum=-0.586;SOR=1.244	GT:AD:DP:GQ:PL	0/1:46,14:60:99:295,0,1877
3L	1924098	.	TGA	T	1837.73	.	AC=1;AF=0.500;AN=2;BaseQRankSum=0.134;ClippingRankSum=0.000;DP=60;ExcessHet=3.0103;FS=1.162;MLEAC=1;MLEAF=0.500;MQ=43.89;MQRankSum=0.417;QD=30.63;ReadPosRankSum=0.612;SOR=0.534	GT:AD:DP:GQ:PL	0/1:14,46:60:99:1875,0,449
3L	1924101	.	G	T	1846.77	.	AC=1;AF=0.500;AN=2;BaseQRankSum=0.671;ClippingRankSum=0.000;DP=60;ExcessHet=3.0103;FS=1.162;MLEAC=1;MLEAF=0.500;MQ=43.89;MQRankSum=0.417;QD=30.78;ReadPosRankSum=0.446;SOR=0.534	GT:AD:DP:GQ:PL	0/1:14,46:60:99:1875,0,449
3L	1924116	3L_1924116_SNP	C	A	1083.77	.	AC=1;AF=0.500;AN=2;BaseQRankSum=2.104;ClippingRankSum=0.000;DB;DP=58;ExcessHet=3.0103;FS=0.000;MLEAC=1;MLEAF=0.500;MQ=43.88;MQRankSum=0.462;QD=18.69;ReadPosRankSum=0.019;SOR=0.776	GT:AD:DP:GQ:PL	0/1:13,45:58:99:1112,0,183
3L	1924175	3L_1924175_SNP	A	C	99.77	.	AC=1;AF=0.500;AN=2;BaseQRankSum=0.428;ClippingRankSum=0.000;DB;DP=48;ExcessHet=3.0103;FS=0.000;MLEAC=1;MLEAF=0.500;MQ=43.96;MQRankSum=-1.898;QD=2.08;ReadPosRankSum=0.102;SOR=0.534	GT:AD:DP:GQ:PL	0/1:38,10:48:99:128,0,915
3L	1924367	.	G	T	1952.77	.	AC=2;AF=1.00;AN=2;DP=49;ExcessHet=3.0103;FS=0.000;MLEAC=2;MLEAF=1.00;MQ=43.90;QD=32.07;SOR=0.909	GT:AD:DP:GQ:PL	1/1:0,49:49:99:1981,147,0
3L	1924374	3L_1924374_SNP	T	C	1361.77	.	AC=1;AF=0.500;AN=2;BaseQRankSum=-0.484;ClippingRankSum=0.000;DB;DP=49;ExcessHet=3.0103;FS=5.048;MLEAC=1;MLEAF=0.500;MQ=43.90;MQRankSum=-0.522;QD=27.79;ReadPosRankSum=-0.969;SOR=0.197	GT:AD:DP:GQ:PL	0/1:12,37:49:99:1390,0,360
3L	1924398	3L_1924398_SNP	G	C	1280.77	.	AC=1;AF=0.500;AN=2;BaseQRankSum=1.862;ClippingRankSum=0.000;DB;DP=46;ExcessHet=3.0103;FS=1.339;MLEAC=1;MLEAF=0.500;MQ=43.90;MQRankSum=-0.545;QD=27.84;ReadPosRankSum=-0.482;SOR=0.394	GT:AD:DP:GQ:PL	0/1:12,34:46:99:1309,0,366
3L	1924431	3L_1924431_SNP	T	C	815.77	.	AC=1;AF=0.500;AN=2;BaseQRankSum=-1.807;ClippingRankSum=0.000;DB;DP=56;ExcessHet=3.0103;FS=1.109;MLEAC=1;MLEAF=0.500;MQ=43.78;MQRankSum=-1.107;QD=14.83;ReadPosRankSum=0.734;SOR=0.534	GT:AD:DP:GQ:PL	0/1:16,39:55:99:844,0,296
3L	1924537	.	A	T	345.77	.	AC=1;AF=0.500;AN=2;BaseQRankSum=-0.680;ClippingRankSum=0.000;DP=59;ExcessHet=3.0103;FS=2.369;MLEAC=1;MLEAF=0.500;MQ=43.74;MQRankSum=0.672;QD=5.86;ReadPosRankSum=0.539;SOR=0.957	GT:AD:DP:GQ:PL	0/1:40,19:59:99:374,0,974
3L	1924764	.	AAGCAAC	A	1441.73	.	AC=1;AF=0.500;AN=2;BaseQRankSum=1.779;ClippingRankSum=0.000;DP=50;ExcessHet=3.0103;FS=5.573;MLEAC=1;MLEAF=0.500;MQ=43.10;MQRankSum=0.194;QD=30.68;ReadPosRankSum=1.334;SOR=1.238	GT:AD:DP:GQ:PL	0/1:11,36:47:99:1479,0,344
3L	1924768	.	A	AGC	101.73	.	AC=1;AF=0.500;AN=2;BaseQRankSum=-0.717;ClippingRankSum=0.000;DP=50;ExcessHet=3.0103;FS=5.439;MLEAC=1;MLEAF=0.500;MQ=43.10;MQRankSum=-0.207;QD=2.16;ReadPosRankSum=-1.144;SOR=0.855	GT:AD:DP:GQ:PL	0/1:37,10:47:99:139,0,1489
3L	1924769	.	A	AG	288.73	.	AC=1;AF=0.500;AN=2;BaseQRankSum=-0.556;ClippingRankSum=0.000;DP=50;ExcessHet=3.0103;FS=5.573;MLEAC=1;MLEAF=0.500;MQ=43.10;MQRankSum=-0.162;QD=6.14;ReadPosRankSum=-1.266;SOR=0.833	GT:AD:DP:GQ:PL	0/1:36,11:47:99:326,0,1479
3L	1924790	3L_1924790_SNP	C	T	62.77	.	AC=1;AF=0.500;AN=2;BaseQRankSum=0.314;ClippingRankSum=0.000;DB;DP=41;ExcessHet=3.0103;FS=3.901;MLEAC=1;MLEAF=0.500;MQ=43.04;MQRankSum=-0.216;QD=1.57;ReadPosRankSum=0.107;SOR=0.648	GT:AD:DP:GQ:PL	0/1:33,7:40:91:91,0,805
3L	1924987	.	TCC	T	2079.73	.	AC=1;AF=0.500;AN=2;BaseQRankSum=-0.469;ClippingRankSum=0.000;DP=59;ExcessHet=3.0103;FS=3.470;MLEAC=1;MLEAF=0.500;MQ=42.60;MQRankSum=-3.431;QD=31.55;ReadPosRankSum=2.294;SOR=0.763	GT:AD:DP:GQ:PL	0/1:8,51:59:99:2117,0,183
3L	1924989	.	C	CAAA	2079.73	.	AC=1;AF=0.500;AN=2;BaseQRankSum=0.047;ClippingRankSum=0.000;DP=59;ExcessHet=3.0103;FS=3.470;MLEAC=1;MLEAF=0.500;MQ=42.60;MQRankSum=-3.431;QD=34.04;ReadPosRankSum=2.459;SOR=0.763	GT:AD:DP:GQ:PL	0/1:8,51:59:99:2117,0,182
3L	1924995	.	GATTGCTATTAAAATTATTTT	G,AATTGCTATTAAAATTATTTT	2475.73	.	AC=1,1;AF=0.500,0.500;AN=2;DP=62;ExcessHet=3.0103;FS=0.000;MLEAC=1,1;MLEAF=0.500,0.500;MQ=42.67;QD=37.30;SOR=0.726	GT:AD:DP:GQ:PL	1/2:0,3,56:59:99:2513,2384,2372,132,0,122
3L	1924999	3L_1924999_SNP	G	A	2037.82	.	AC=2;AF=1.00;AN=2;BaseQRankSum=-1.897;ClippingRankSum=0.000;DB;DP=55;ExcessHet=3.0103;FS=0.000;MLEAC=2;MLEAF=1.00;MQ=42.50;MQRankSum=-1.734;QD=29.14;ReadPosRankSum=1.767;SOR=0.446	GT:AD:DP:GQ:PL	1/1:3,49:52:19:2066,19,0
3L	1925000	3L_1925000_SNP	C	T	2010.77	.	AC=1;AF=0.500;AN=2;BaseQRankSum=-0.488;ClippingRankSum=0.000;DB;DP=55;ExcessHet=3.0103;FS=0.000;MLEAC=1;MLEAF=0.500;MQ=42.50;MQRankSum=-3.072;QD=30.41;ReadPosRankSum=3.228;SOR=0.818	GT:AD:DP:GQ:PL	0/1:6,49:55:99:2039,0,104
3L	1925005	3L_1925005_SNP	A	C	2094.77	.	AC=1;AF=0.500;AN=2;BaseQRankSum=-1.587;ClippingRankSum=0.000;DB;DP=57;ExcessHet=3.0103;FS=0.000;MLEAC=1;MLEAF=0.500;MQ=42.56;MQRankSum=-2.875;QD=27.71;ReadPosRankSum=3.043;SOR=0.732	GT:AD:DP:GQ:PL	0/1:6,51:57:98:2123,0,98
3L	1925012	.	T	TG	2169.73	.	AC=1;AF=0.500;AN=2;BaseQRankSum=0.054;ClippingRankSum=0.000;DP=57;ExcessHet=3.0103;FS=0.000;MLEAC=1;MLEAF=0.500;MQ=42.56;MQRankSum=-2.875;QD=25.32;ReadPosRankSum=2.913;SOR=0.732	GT:AD:DP:GQ:PL	0/1:6,51:57:92:2207,0,92
3L	1925017	.	T	G	2052.77	.	AC=1;AF=0.500;AN=2;BaseQRankSum=-0.504;ClippingRankSum=0.000;DP=53;ExcessHet=3.0103;FS=1.747;MLEAC=1;MLEAF=0.500;MQ=42.44;MQRankSum=-2.823;QD=33.09;SOR=0.552	GT:AD:DP:GQ:PL	0/1:5,48:53:99:2081,0,101
3L	1925018	.	AC	A	1959.73	.	AC=1;AF=0.500;AN=2;BaseQRankSum=1.405;ClippingRankSum=0.000;DP=53;ExcessHet=3.0103;FS=1.747;MLEAC=1;MLEAF=0.500;MQ=42.44;MQRankSum=-2.823;QD=35.72;SOR=0.552	GT:AD:DP:GQ:PL	0/1:5,48:53:99:1997,0,107
3L	1925028	3L_1925028_SNP	T	G	2013.77	.	AC=1;AF=0.500;AN=2;BaseQRankSum=-3.191;ClippingRankSum=0.000;DB;DP=53;ExcessHet=3.0103;FS=1.747;MLEAC=1;MLEAF=0.500;MQ=42.54;MQRankSum=-2.576;QD=24.95;SOR=0.552	GT:AD:DP:GQ:PL	0/1:5,48:53:62:2042,0,62
3L	1925029	3L_1925029_SNP	G	A	2013.77	.	AC=1;AF=0.500;AN=2;BaseQRankSum=-3.360;ClippingRankSum=0.000;DB;DP=53;ExcessHet=3.0103;FS=1.747;MLEAC=1;MLEAF=0.500;MQ=42.54;MQRankSum=-2.576;QD=29.42;SOR=0.552	GT:AD:DP:GQ:PL	0/1:5,48:53:62:2042,0,62
3L	1925038	3L_1925038_SNP	C	A	1952.77	.	AC=1;AF=0.500;AN=2;BaseQRankSum=-1.912;ClippingRankSum=0.000;DB;DP=52;ExcessHet=3.0103;FS=3.862;MLEAC=1;MLEAF=0.500;MQ=42.51;MQRankSum=-2.258;QD=30.29;ReadPosRankSum=1.586;SOR=0.563	GT:AD:DP:GQ:PL	0/1:6,46:52:97:1981,0,97
3L	1925071	3L_1925071_SNP	T	A	1003.77	.	AC=1;AF=0.500;AN=2;BaseQRankSum=0.298;ClippingRankSum=0.000;DB;DP=45;ExcessHet=3.0103;FS=5.226;MLEAC=1;MLEAF=0.500;MQ=42.90;MQRankSum=-0.166;QD=22.81;ReadPosRankSum=3.289;SOR=0.881	GT:AD:DP:GQ:PL	0/1:4,40:44:48:1032,0,48
3L	1925239	.	T	C	2255.77	.	AC=2;AF=1.00;AN=2;DP=54;ExcessHet=3.0103;FS=0.000;MLEAC=2;MLEAF=1.00;MQ=43.51;QD=29.40;SOR=0.931	GT:AD:DP:GQ:PL	1/1:0,54:54:99:2284,168,0
3L	1925242	3L_1925242_SNP	G	A	1046.77	.	AC=1;AF=0.500;AN=2;BaseQRankSum=0.380;ClippingRankSum=0.000;DB;DP=55;ExcessHet=3.0103;FS=2.831;MLEAC=1;MLEAF=0.500;MQ=43.52;MQRankSum=-2.025;QD=19.03;ReadPosRankSum=-1.548;SOR=0.886	GT:AD:DP:GQ:PL	0/1:11,44:55:99:1075,0,128
3L	1925325	3L_1925325_SNP	T	C	83.77	.	AC=1;AF=0.500;AN=2;BaseQRankSum=0.965;ClippingRankSum=0.000;DB;DP=38;ExcessHet=3.0103;FS=3.568;MLEAC=1;MLEAF=0.500;MQ=43.69;MQRankSum=1.388;QD=2.20;ReadPosRankSum=-0.860;SOR=1.457	GT:AD:DP:GQ:PL	0/1:30,8:38:99:112,0,720
3L	1925376	3L_1925376_SNP	T	C	1556.77	.	AC=2;AF=1.00;AN=2;DB;DP=40;ExcessHet=3.0103;FS=0.000;MLEAC=2;MLEAF=1.00;MQ=43.61;QD=35.79;SOR=0.693	GT:AD:DP:GQ:PL	1/1:0,40:40:99:1585,120,0
3L	1925387	3L_1925387_SNP	A	T	751.77	.	AC=1;AF=0.500;AN=2;BaseQRankSum=-0.030;ClippingRankSum=0.000;DB;DP=43;ExcessHet=3.0103;FS=0.000;MLEAC=1;MLEAF=0.500;MQ=43.73;MQRankSum=-1.318;QD=17.48;ReadPosRankSum=-0.930;SOR=0.625	GT:AD:DP:GQ:PL	0/1:9,34:43:99:780,0,140
3L	1925489	3L_1925489_SNP	A	G	1621.77	.	AC=1;AF=0.500;AN=2;BaseQRankSum=-0.431;ClippingRankSum=0.000;DB;DP=49;ExcessHet=3.0103;FS=0.000;MLEAC=1;MLEAF=0.500;MQ=43.72;MQRankSum=-1.227;QD=33.10;ReadPosRankSum=0.122;SOR=0.536	GT:AD:DP:GQ:PL	0/1:8,41:49:99:1650,0,213
3L	1925498	3L_1925498_SNP	G	A	1647.77	.	AC=1;AF=0.500;AN=2;BaseQRankSum=-0.416;ClippingRankSum=0.000;DB;DP=51;ExcessHet=3.0103;FS=0.000;MLEAC=1;MLEAF=0.500;MQ=43.69;MQRankSum=-1.392;QD=32.31;ReadPosRankSum=0.309;SOR=0.693	GT:AD:DP:GQ:PL	0/1:9,42:51:99:1676,0,236
3L	1925567	3L_1925567_SNP	T	C	1386.77	.	AC=1;AF=0.500;AN=2;BaseQRankSum=-0.713;ClippingRankSum=0.000;DB;DP=49;ExcessHet=3.0103;FS=6.645;MLEAC=1;MLEAF=0.500;MQ=43.72;MQRankSum=-0.876;QD=28.30;ReadPosRankSum=0.542;SOR=0.734	GT:AD:DP:GQ:PL	0/1:14,35:49:99:1415,0,474
3L	1925571	3L_1925571_SNP	G	A	1389.77	.	AC=1;AF=0.500;AN=2;BaseQRankSum=0.379;ClippingRankSum=0.000;DB;DP=48;ExcessHet=3.0103;FS=4.752;MLEAC=1;MLEAF=0.500;MQ=43.71;MQRankSum=-0.797;QD=28.95;ReadPosRankSum=0.104;SOR=0.773	GT:AD:DP:GQ:PL	0/1:13,35:48:99:1418,0,441
3L	1925582	.	TGTGGTTAATCAC	T	2100.73	.	AC=2;AF=1.00;AN=2;DP=48;ExcessHet=3.0103;FS=0.000;MLEAC=2;MLEAF=1.00;MQ=43.71;QD=28.47;SOR=0.776	GT:AD:DP:GQ:PL	1/1:0,48:48:99:2138,144,0
3L	1925622	3L_1925622_SNP	G	A	814.77	.	AC=1;AF=0.500;AN=2;BaseQRankSum=-0.786;ClippingRankSum=0.000;DB;DP=49;ExcessHet=3.0103;FS=4.432;MLEAC=1;MLEAF=0.500;MQ=43.68;MQRankSum=-1.071;QD=16.63;ReadPosRankSum=-0.621;SOR=0.388	GT:AD:DP:GQ:PL	0/1:14,35:49:99:843,0,477
3L	1925633	3L_1925633_SNP	A	G	265.77	.	AC=1;AF=0.500;AN=2;BaseQRankSum=-0.584;ClippingRankSum=0.000;DB;DP=49;ExcessHet=3.0103;FS=4.455;MLEAC=1;MLEAF=0.500;MQ=43.80;MQRankSum=0.650;QD=5.42;ReadPosRankSum=-0.108;SOR=1.519	GT:AD:DP:GQ:PL	0/1:33,16:49:99:294,0,1309
3L	1925715	3L_1925715_SNP	T	A	1469.77	.	AC=1;AF=0.500;AN=2;BaseQRankSum=1.910;ClippingRankSum=0.000;DB;DP=57;ExcessHet=3.0103;FS=3.913;MLEAC=1;MLEAF=0.500;MQ=43.97;MQRankSum=-0.698;QD=25.79;ReadPosRankSum=-0.452;SOR=0.309	GT:AD:DP:GQ:PL	0/1:20,37:57:99:1498,0,960
3L	1925716	.	C	T	1469.77	.	AC=1;AF=0.500;AN=2;BaseQRankSum=0.336;ClippingRankSum=0.000;DP=59;ExcessHet=3.0103;FS=5.560;MLEAC=1;MLEAF=0.500;MQ=43.97;MQRankSum=-0.708;QD=24.91;ReadPosRankSum=-0.273;SOR=0.250	GT:AD:DP:GQ:PL	0/1:21,38:59:99:1498,0,960
3L	1925818	3L_1925818_SNP	G	A	373.77	.	AC=1;AF=0.500;AN=2;BaseQRankSum=-2.234;ClippingRankSum=0.000;DB;DP=61;ExcessHet=3.0103;FS=0.000;MLEAC=1;MLEAF=0.500;MQ=44.00;MQRankSum=0.000;QD=6.13;ReadPosRankSum=-0.714;SOR=0.789	GT:AD:DP:GQ:PL	0/1:39,22:61:99:402,0,873
3L	1925934	3L_1925934_SNP	T	C	1206.77	.	AC=1;AF=0.500;AN=2;BaseQRankSum=0.604;ClippingRankSum=0.000;DB;DP=68;ExcessHet=3.0103;FS=13.860;MLEAC=1;MLEAF=0.500;MQ=43.94;MQRankSum=-0.733;QD=17.75;ReadPosRankSum=-2.747;SOR=0.746	GT:AD:DP:GQ:PL	0/1:15,53:68:99:1235,0,197
3L	1925969	3L_1925969_SNP	G	T	1524.77	.	AC=1;AF=0.500;AN=2;BaseQRankSum=3.176;ClippingRankSum=0.000;DB;DP=83;ExcessHet=3.0103;FS=20.652;MLEAC=1;MLEAF=0.500;MQ=43.95;MQRankSum=-0.761;QD=18.59;ReadPosRankSum=0.177;SOR=1.001	GT:AD:DP:GQ:PL	0/1:19,63:82:99:1553,0,264
3L	1925994	3L_1925994_SNP	A	G	285.77	.	AC=1;AF=0.500;AN=2;BaseQRankSum=-0.466;ClippingRankSum=0.000;DB;DP=90;ExcessHet=3.0103;FS=22.105;MLEAC=1;MLEAF=0.500;MQ=43.96;MQRankSum=0.809;QD=3.21;ReadPosRankSum=-2.138;SOR=2.143	GT:AD:DP:GQ:PL	0/1:68,21:89:99:314,0,1647
3L	1926007	3L_1926007_SNP	A	G	2853.77	.	AC=2;AF=1.00;AN=2;DB;DP=91;ExcessHet=3.0103;FS=0.000;MLEAC=2;MLEAF=1.00;MQ=43.96;QD=31.71;SOR=0.738	GT:AD:DP:GQ:PL	1/1:0,90:90:99:2882,270,0
3L	1926009	3L_1926009_SNP	C	T	489.77	.	AC=1;AF=0.500;AN=2;BaseQRankSum=2.766;ClippingRankSum=0.000;DB;DP=87;ExcessHet=3.0103;FS=18.106;MLEAC=1;MLEAF=0.500;MQ=43.96;MQRankSum=0.752;QD=5.69;ReadPosRankSum=-0.586;SOR=2.258	GT:AD:DP:GQ:PL	0/1:68,18:86:99:518,0,2718
3L	1926017	.	A	G	495.77	.	AC=1;AF=0.500;AN=2;BaseQRankSum=2.181;ClippingRankSum=0.000;DP=84;ExcessHet=3.0103;FS=15.092;MLEAC=1;MLEAF=0.500;MQ=43.95;MQRankSum=0.770;QD=5.97;ReadPosRankSum=-0.517;SOR=2.276	GT:AD:DP:GQ:PL	0/1:65,18:83:99:524,0,2701
3L	1926023	3L_1926023_SNP	A	C	1531.77	.	AC=1;AF=0.500;AN=2;BaseQRankSum=0.474;ClippingRankSum=0.000;DB;DP=85;ExcessHet=3.0103;FS=17.509;MLEAC=1;MLEAF=0.500;MQ=43.95;MQRankSum=-0.722;QD=18.24;ReadPosRankSum=0.595;SOR=0.429	GT:AD:DP:GQ:PL	0/1:18,66:84:99:1560,0,554
3L	1926091	3L_1926091_SNP	G	C	2254.77	.	AC=2;AF=1.00;AN=2;DB;DP=81;ExcessHet=3.0103;FS=0.000;MLEAC=2;MLEAF=1.00;MQ=43.96;QD=28.18;SOR=0.850	GT:AD:DP:GQ:PL	1/1:0,80:80:99:2283,240,0
3L	1926110	3L_1926110_SNP	G	C	1916.77	.	AC=2;AF=1.00;AN=2;DB;DP=69;ExcessHet=3.0103;FS=0.000;MLEAC=2;MLEAF=1.00;MQ=43.96;QD=28.19;SOR=0.814	GT:AD:DP:GQ:PL	1/1:0,68:68:99:1945,204,0
3L	1926121	.	T	A	90.77	.	AC=1;AF=0.500;AN=2;BaseQRankSum=1.446;ClippingRankSum=0.000;DP=65;ExcessHet=3.0103;FS=2.790;MLEAC=1;MLEAF=0.500;MQ=43.96;MQRankSum=-2.154;QD=1.42;ReadPosRankSum=-1.282;SOR=0.673	GT:AD:DP:GQ:PL	0/1:53,11:64:99:119,0,1249
3L	1926145	3L_1926145_SNP	A	G	1660.77	.	AC=2;AF=1.00;AN=2;DB;DP=59;ExcessHet=3.0103;FS=0.000;MLEAC=2;MLEAF=1.00;MQ=43.95;QD=28.63;SOR=0.836	GT:AD:DP:GQ:PL	1/1:0,58:58:99:1689,173,0
3L	1926189	.	CG	C	1259.73	.	AC=1;AF=0.500;AN=2;BaseQRankSum=-0.718;ClippingRankSum=0.000;DP=56;ExcessHet=3.0103;FS=11.871;MLEAC=1;MLEAF=0.500;MQ=44.00;MQRankSum=0.000;QD=23.77;ReadPosRankSum=0.087;SOR=1.022	GT:AD:DP:GQ:PL	0/1:8,45:53:99:1297,0,124
3L	1926203	3L_1926203_SNP	G	C	1357.77	.	AC=2;AF=1.00;AN=2;DB;DP=54;ExcessHet=3.0103;FS=0.000;MLEAC=2;MLEAF=1.00;MQ=43.76;QD=26.11;SOR=1.036	GT:AD:DP:GQ:PL	1/1:0,52:52:99:1386,155,0
3L	1926214	3L_1926214_SNP	T	G	921.77	.	AC=1;AF=0.500;AN=2;BaseQRankSum=0.757;ClippingRankSum=0.000;DB;DP=53;ExcessHet=3.0103;FS=8.361;MLEAC=1;MLEAF=0.500;MQ=43.75;MQRankSum=2.074;QD=18.07;ReadPosRankSum=0.178;SOR=1.569	GT:AD:DP:GQ:PL	0/1:10,41:51:99:950,0,124
3L	1926305	3L_1926305_SNP	G	A	1576.77	.	AC=2;AF=1.00;AN=2;DB;DP=58;ExcessHet=3.0103;FS=0.000;MLEAC=2;MLEAF=1.00;MQ=43.55;QD=27.66;SOR=1.140	GT:AD:DP:GQ:PL	1/1:0,57:57:99:1605,171,0
3L	1926343	3L_1926343_SNP	A	G	50.77	.	AC=1;AF=0.500;AN=2;BaseQRankSum=0.311;ClippingRankSum=0.000;DB;DP=59;ExcessHet=3.0103;FS=0.000;MLEAC=1;MLEAF=0.500;MQ=43.78;MQRankSum=0.471;QD=0.86;ReadPosRankSum=0.528;SOR=0.645	GT:AD:DP:GQ:PL	0/1:50,9:59:79:79,0,1232
3L	1926446	3L_1926446_SNP	C	T	76.77	.	AC=1;AF=0.500;AN=2;BaseQRankSum=1.693;ClippingRankSum=0.000;DB;DP=52;ExcessHet=3.0103;FS=0.000;MLEAC=1;MLEAF=0.500;MQ=43.67;MQRankSum=0.508;QD=1.48;ReadPosRankSum=-1.184;SOR=0.495	GT:AD:DP:GQ:PL	0/1:43,9:52:99:105,0,1036
3L	1926493	3L_1926493_SNP	T	A	972.77	.	AC=1;AF=0.500;AN=2;BaseQRankSum=0.150;ClippingRankSum=0.000;DB;DP=51;ExcessHet=3.0103;FS=11.227;MLEAC=1;MLEAF=0.500;MQ=43.57;MQRankSum=-0.715;QD=19.07;ReadPosRankSum=-0.434;SOR=1.680	GT:AD:DP:GQ:PL	0/1:11,40:51:99:1001,0,160
3L	1926599	.	GTATATATA	G,GTATATA	795.73	.	AC=1,1;AF=0.500,0.500;AN=2;BaseQRankSum=-1.389;ClippingRankSum=0.000;DP=48;ExcessHet=3.0103;FS=3.163;MLEAC=1,1;MLEAF=0.500,0.500;MQ=43.21;MQRankSum=-0.288;QD=23.40;ReadPosRankSum=1.040;SOR=0.349	GT:AD:DP:GQ:PL	1/2:2,10,22:34:99:833,476,982,347,0,329
3L	1926656	3L_1926656_SNP	C	A	1540.77	.	AC=2;AF=1.00;AN=2;DB;DP=56;ExcessHet=3.0103;FS=0.000;MLEAC=2;MLEAF=1.00;MQ=43.41;QD=27.51;SOR=1.199	GT:AD:DP:GQ:PL	1/1:0,56:56:99:1569,168,0
3L	1926770	3L_1926770_SNP	C	T	147.77	.	AC=1;AF=0.500;AN=2;BaseQRankSum=0.209;ClippingRankSum=0.000;DB;DP=54;ExcessHet=3.0103;FS=4.891;MLEAC=1;MLEAF=0.500;MQ=43.63;MQRankSum=-0.933;QD=2.79;ReadPosRankSum=0.836;SOR=0.791	GT:AD:DP:GQ:PL	0/1:41,12:53:99:176,0,955
3L	1926919	.	C	CTGA,CTGATGA	1447.73	.	AC=1,1;AF=0.500,0.500;AN=2;DP=46;ExcessHet=3.0103;FS=0.000;MLEAC=1,1;MLEAF=0.500,0.500;MQ=43.34;QD=25.37;SOR=0.859	GT:AD:DP:GQ:PL	1/2:0,10,27:37:99:1485,790,692,277,0,165
3L	1926922	.	C	A	134.77	.	AC=1;AF=0.500;AN=2;BaseQRankSum=1.125;ClippingRankSum=0.000;DP=45;ExcessHet=3.0103;FS=1.448;MLEAC=1;MLEAF=0.500;MQ=42.94;MQRankSum=-0.757;QD=3.46;ReadPosRankSum=0.161;SOR=1.043	GT:AD:DP:GQ:PL	0/1:29,10:39:99:163,0,714
3L	1926950	.	TGAG	T	528.73	.	AC=1;AF=0.500;AN=2;BaseQRankSum=-0.674;ClippingRankSum=0.000;DP=41;ExcessHet=3.0103;FS=5.201;MLEAC=1;MLEAF=0.500;MQ=42.41;MQRankSum=1.296;QD=14.69;ReadPosRankSum=0.638;SOR=0.513	GT:AD:DP:GQ:PL	0/1:12,24:36:99:566,0,236
3L	1926953	3L_1926953_SNP	G	T	195.77	.	AC=1;AF=0.500;AN=2;BaseQRankSum=3.211;ClippingRankSum=0.000;DB;DP=41;ExcessHet=3.0103;FS=4.957;MLEAC=1;MLEAF=0.500;MQ=42.41;MQRankSum=-1.269;QD=5.29;ReadPosRankSum=-0.081;SOR=1.412	GT:AD:DP:GQ:PL	0/1:25,12:37:99:224,0,603
3L	1927253	3L_1927253_SNP	C	A	1691.77	.	AC=2;AF=1.00;AN=2;BaseQRankSum=2.376;ClippingRankSum=0.000;DB;DP=63;ExcessHet=3.0103;FS=0.000;MLEAC=2;MLEAF=1.00;MQ=43.70;MQRankSum=-0.194;QD=26.85;ReadPosRankSum=0.656;SOR=1.609	GT:AD:DP:GQ:PL	1/1:2,61:63:99:1720,151,0
3L	1927273	3L_1927273_SNP	G	C	1090.77	.	AC=1;AF=0.500;AN=2;BaseQRankSum=-2.280;ClippingRankSum=0.000;DB;DP=62;ExcessHet=3.0103;FS=4.593;MLEAC=1;MLEAF=0.500;MQ=43.95;MQRankSum=-0.527;QD=17.59;ReadPosRankSum=0.376;SOR=1.621	GT:AD:DP:GQ:PL	0/1:15,47:62:99:1119,0,261
3L	1927379	3L_1927379_SNP	C	T	2052.77	.	AC=2;AF=1.00;AN=2;DB;DP=74;ExcessHet=3.0103;FS=0.000;MLEAC=2;MLEAF=1.00;MQ=43.93;QD=28.12;SOR=0.836	GT:AD:DP:GQ:PL	1/1:0,73:73:99:2081,219,0
3L	1927454	3L_1927454_SNP	T	C	1540.77	.	AC=1;AF=0.500;AN=2;BaseQRankSum=-1.208;ClippingRankSum=0.000;DB;DP=81;ExcessHet=3.0103;FS=2.315;MLEAC=1;MLEAF=0.500;MQ=44.00;MQRankSum=0.000;QD=19.02;ReadPosRankSum=-0.350;SOR=0.608	GT:AD:DP:GQ:PL	0/1:16,65:81:99:1569,0,221
3L	1927604	3L_1927604_SNP	A	G	2228.77	.	AC=2;AF=1.00;AN=2;DB;DP=81;ExcessHet=3.0103;FS=0.000;MLEAC=2;MLEAF=1.00;MQ=43.98;QD=27.52;SOR=1.193	GT:AD:DP:GQ:PL	1/1:0,81:81:99:2257,242,0
3L	1927638	3L_1927638_SNP	C	G	2185.77	.	AC=2;AF=1.00;AN=2;DB;DP=78;ExcessHet=3.0103;FS=0.000;MLEAC=2;MLEAF=1.00;MQ=43.97;QD=28.02;SOR=1.179	GT:AD:DP:GQ:PL	1/1:0,78:78:99:2214,234,0
3L	1927681	3L_1927681_SNP	A	G	2190.77	.	AC=2;AF=1.00;AN=2;DB;DP=80;ExcessHet=3.0103;FS=0.000;MLEAC=2;MLEAF=1.00;MQ=43.95;QD=27.38;SOR=1.096	GT:AD:DP:GQ:PL	1/1:0,80:80:99:2219,239,0
3L	1927745	3L_1927745_SNP	C	T	55.77	.	AC=1;AF=0.500;AN=2;BaseQRankSum=-1.253;ClippingRankSum=0.000;DB;DP=71;ExcessHet=3.0103;FS=1.323;MLEAC=1;MLEAF=0.500;MQ=43.89;MQRankSum=-3.342;QD=0.79;ReadPosRankSum=-0.127;SOR=0.388	GT:AD:DP:GQ:PL	0/1:60,11:71:84:84,0,2299
3L	1927755	3L_1927755_SNP	G	T	1259.77	.	AC=1;AF=0.500;AN=2;BaseQRankSum=2.647;ClippingRankSum=0.000;DB;DP=67;ExcessHet=3.0103;FS=4.672;MLEAC=1;MLEAF=0.500;MQ=43.88;MQRankSum=3.068;QD=18.80;ReadPosRankSum=0.057;SOR=1.487	GT:AD:DP:GQ:PL	0/1:12,55:67:99:1288,0,277
3L	1927772	.	CTCTGGAT	C	2968.73	.	AC=2;AF=1.00;AN=2;DP=69;ExcessHet=3.0103;FS=0.000;MLEAC=2;MLEAF=1.00;MQ=43.89;QD=34.45;SOR=1.385	GT:AD:DP:GQ:PL	1/1:0,69:69:99:3006,208,0
3L	1927796	3L_1927796_SNP	T	G	101.77	.	AC=1;AF=0.500;AN=2;BaseQRankSum=-2.097;ClippingRankSum=0.000;DB;DP=62;ExcessHet=3.0103;FS=0.000;MLEAC=1;MLEAF=0.500;MQ=43.87;MQRankSum=-2.702;QD=1.64;ReadPosRankSum=1.661;SOR=0.584	GT:AD:DP:GQ:PL	0/1:49,13:62:99:130,0,1228
3L	1927809	.	T	G	1953.77	.	AC=2;AF=1.00;AN=2;DP=64;ExcessHet=3.0103;FS=0.000;MLEAC=2;MLEAF=1.00;MQ=43.88;QD=30.53;SOR=1.402	GT:AD:DP:GQ:PL	1/1:0,64:64:99:1982,192,0
3L	1927914	3L_1927914_SNP	C	G	262.77	.	AC=1;AF=0.500;AN=2;BaseQRankSum=1.680;ClippingRankSum=0.000;DB;DP=46;ExcessHet=3.0103;FS=0.000;MLEAC=1;MLEAF=0.500;MQ=43.87;MQRankSum=-1.899;QD=5.71;ReadPosRankSum=0.080;SOR=0.859	GT:AD:DP:GQ:PL	0/1:36,10:46:99:291,0,1458
3L	1927917	3L_1927917_SNP	G	A	233.77	.	AC=1;AF=0.500;AN=2;BaseQRankSum=0.046;ClippingRankSum=0.000;DB;DP=45;ExcessHet=3.0103;FS=0.000;MLEAC=1;MLEAF=0.500;MQ=43.87;MQRankSum=-2.035;QD=5.19;ReadPosRankSum=0.668;SOR=0.714	GT:AD:DP:GQ:PL	0/1:36,9:45:99:262,0,1461
3L	1927945	3L_1927945_SNP	A	G	102.77	.	AC=1;AF=0.500;AN=2;BaseQRankSum=-1.520;ClippingRankSum=0.000;DB;DP=50;ExcessHet=3.0103;FS=0.000;MLEAC=1;MLEAF=0.500;MQ=43.88;MQRankSum=-2.034;QD=2.06;ReadPosRankSum=0.692;SOR=0.743	GT:AD:DP:GQ:PL	0/1:40,10:50:99:131,0,989
3L	1927999	.	TGTGG	T	1585.73	.	AC=1;AF=0.500;AN=2;BaseQRankSum=0.707;ClippingRankSum=0.000;DP=47;ExcessHet=3.0103;FS=0.000;MLEAC=1;MLEAF=0.500;MQ=43.88;MQRankSum=2.611;QD=33.74;ReadPosRankSum=1.256;SOR=0.573	GT:AD:DP:GQ:PL	0/1:7,40:47:99:1623,0,257
3L	1928003	.	G	GGTGT	135.73	.	AC=1;AF=0.500;AN=2;BaseQRankSum=-0.660;ClippingRankSum=0.000;DP=47;ExcessHet=3.0103;FS=0.000;MLEAC=1;MLEAF=0.500;MQ=43.88;MQRankSum=-2.540;QD=2.89;ReadPosRankSum=-1.330;SOR=0.829	GT:AD:DP:GQ:PL	0/1:40,7:47:99:173,0,1659
3L	1928008	.	G	A	1594.77	.	AC=1;AF=0.500;AN=2;BaseQRankSum=0.387;ClippingRankSum=0.000;DP=52;ExcessHet=3.0103;FS=1.395;MLEAC=1;MLEAF=0.500;MQ=43.89;MQRankSum=2.238;QD=32.55;SOR=0.644	GT:AD:DP:GQ:PL	0/1:9,40:49:99:1623,0,257
3L	1928014	3L_1928014_SNP	G	A	1776.73	.	AC=1;AF=0.500;AN=2;BaseQRankSum=0.031;ClippingRankSum=0.000;DB;DP=53;ExcessHet=3.0103;FS=1.544;MLEAC=1;MLEAF=0.500;MQ=43.89;MQRankSum=2.611;QD=33.52;ReadPosRankSum=1.251;SOR=0.615	GT:AD:DP:GQ:PL	0/1:8,45:53:99:1814,0,200
3L	1928107	3L_1928107_SNP	C	G	1384.77	.	AC=2;AF=1.00;AN=2;DB;DP=51;ExcessHet=3.0103;FS=0.000;MLEAC=2;MLEAF=1.00;MQ=43.96;QD=27.15;SOR=0.732	GT:AD:DP:GQ:PL	1/1:0,51:51:99:1413,152,0
3L	1928237	3L_1928237_SNP	C	G	2235.77	.	AC=1;AF=0.500;AN=2;BaseQRankSum=-0.302;ClippingRankSum=0.000;DB;DP=73;ExcessHet=3.0103;FS=5.804;MLEAC=1;MLEAF=0.500;MQ=43.95;MQRankSum=1.062;QD=30.63;ReadPosRankSum=1.858;SOR=0.788	GT:AD:DP:GQ:PL	0/1:15,58:73:99:2264,0,395
3L	1928241	3L_1928241_SNP	G	T	2951.77	.	AC=2;AF=1.00;AN=2;DB;DP=72;ExcessHet=3.0103;FS=0.000;MLEAC=2;MLEAF=1.00;MQ=43.95;QD=37.02;SOR=0.749	GT:AD:DP:GQ:PL	1/1:0,72:72:99:2980,220,0
3L	1928253	3L_1928253_SNP	T	A	2203.77	.	AC=1;AF=0.500;AN=2;BaseQRankSum=-1.515;ClippingRankSum=0.000;DB;DP=70;ExcessHet=3.0103;FS=4.191;MLEAC=1;MLEAF=0.500;MQ=43.94;MQRankSum=1.094;QD=31.48;ReadPosRankSum=1.124;SOR=0.853	GT:AD:DP:GQ:PL	0/1:14,56:70:99:2232,0,387
3L	1928472	3L_1928472_SNP	C	T	478.77	.	AC=1;AF=0.500;AN=2;BaseQRankSum=-1.071;ClippingRankSum=0.000;DB;DP=74;ExcessHet=3.0103;FS=7.813;MLEAC=1;MLEAF=0.500;MQ=44.00;MQRankSum=0.000;QD=6.47;ReadPosRankSum=-0.009;SOR=1.247	GT:AD:DP:GQ:PL	0/1:57,17:74:99:507,0,2335
3L	1928488	3L_1928488_SNP	C	A	490.77	.	AC=1;AF=0.500;AN=2;BaseQRankSum=0.361;ClippingRankSum=0.000;DB;DP=80;ExcessHet=3.0103;FS=12.286;MLEAC=1;MLEAF=0.500;MQ=44.00;MQRankSum=0.000;QD=6.13;ReadPosRankSum=-0.320;SOR=1.203	GT:AD:DP:GQ:PL	0/1:63,17:80:99:519,0,2626
3L	1928496	3L_1928496_SNP	A	G	489.77	.	AC=1;AF=0.500;AN=2;BaseQRankSum=0.860;ClippingRankSum=0.000;DB;DP=81;ExcessHet=3.0103;FS=12.488;MLEAC=1;MLEAF=0.500;MQ=44.00;MQRankSum=0.000;QD=6.05;ReadPosRankSum=-0.910;SOR=1.197	GT:AD:DP:GQ:PL	0/1:64,17:81:99:518,0,2630
3L	1928570	.	A	G	2491.77	.	AC=1;AF=0.500;AN=2;BaseQRankSum=-0.967;ClippingRankSum=0.000;DP=77;ExcessHet=3.0103;FS=6.748;MLEAC=1;MLEAF=0.500;MQ=43.95;MQRankSum=-0.555;QD=32.36;ReadPosRankSum=-0.434;SOR=0.788	GT:AD:DP:GQ:PL	0/1:11,66:77:99:2520,0,248
3L	1928586	3L_1928586_SNP	T	A	2473.77	.	AC=1;AF=0.500;AN=2;BaseQRankSum=-2.249;ClippingRankSum=0.000;DB;DP=76;ExcessHet=3.0103;FS=12.085;MLEAC=1;MLEAF=0.500;MQ=43.95;MQRankSum=-0.591;QD=32.55;ReadPosRankSum=0.375;SOR=0.581	GT:AD:DP:GQ:PL	0/1:12,64:76:99:2502,0,302
3L	1928662	.	C	G	55.77	.	AC=1;AF=0.500;AN=2;BaseQRankSum=-0.378;ClippingRankSum=0.000;DP=65;ExcessHet=3.0103;FS=1.332;MLEAC=1;MLEAF=0.500;MQ=44.00;MQRankSum=0.000;QD=0.86;ReadPosRankSum=-0.411;SOR=1.039	GT:AD:DP:GQ:PL	0/1:55,10:65:84:84,0,1321
3L	1928709	.	ATACATG	A	2056.73	.	AC=1;AF=0.500;AN=2;BaseQRankSum=-1.427;ClippingRankSum=0.000;DP=62;ExcessHet=3.0103;FS=7.119;MLEAC=1;MLEAF=0.500;MQ=44.00;MQRankSum=0.000;QD=33.17;ReadPosRankSum=-0.848;SOR=0.244	GT:AD:DP:GQ:PL	0/1:11,51:62:99:2094,0,333
3L	1928731	3L_1928731_SNP	A	G	1895.77	.	AC=1;AF=0.500;AN=2;BaseQRankSum=-1.956;ClippingRankSum=0.000;DB;DP=57;ExcessHet=3.0103;FS=13.526;MLEAC=1;MLEAF=0.500;MQ=44.00;MQRankSum=0.000;QD=33.26;ReadPosRankSum=-0.192;SOR=0.397	GT:AD:DP:GQ:PL	0/1:11,46:57:99:1924,0,303
3L	1928799	3L_1928799_INS	T	TC	401.73	.	AC=1;AF=0.500;AN=2;BaseQRankSum=-1.212;ClippingRankSum=0.000;DB;DP=60;ExcessHet=3.0103;FS=2.644;MLEAC=1;MLEAF=0.500;MQ=44.00;MQRankSum=0.000;QD=6.81;ReadPosRankSum=0.027;SOR=0.648	GT:AD:DP:GQ:PL	0/1:46,13:59:99:439,0,1928
3L	1928802	3L_1928802_SNP	G	A	407.77	.	AC=1;AF=0.500;AN=2;BaseQRankSum=2.093;ClippingRankSum=0.000;DB;DP=61;ExcessHet=3.0103;FS=4.264;MLEAC=1;MLEAF=0.500;MQ=44.00;MQRankSum=0.000;QD=6.68;ReadPosRankSum=0.051;SOR=0.796	GT:AD:DP:GQ:PL	0/1:47,14:61:99:436,0,1955
3L	1928807	3L_1928807_SNP	C	T	407.77	.	AC=1;AF=0.500;AN=2;BaseQRankSum=-0.986;ClippingRankSum=0.000;DB;DP=60;ExcessHet=3.0103;FS=2.662;MLEAC=1;MLEAF=0.500;MQ=44.00;MQRankSum=0.000;QD=6.80;ReadPosRankSum=-0.131;SOR=0.814	GT:AD:DP:GQ:PL	0/1:46,14:60:99:436,0,1945
3L	1928871	3L_1928871_SNP	G	A	1216.77	.	AC=1;AF=0.500;AN=2;BaseQRankSum=-0.617;ClippingRankSum=0.000;DB;DP=66;ExcessHet=3.0103;FS=0.000;MLEAC=1;MLEAF=0.500;MQ=43.71;MQRankSum=-0.713;QD=18.44;ReadPosRankSum=-0.644;SOR=0.824	GT:AD:DP:GQ:PL	0/1:14,52:66:99:1245,0,196
3L	1929032	.	CT	C	1411.73	.	AC=1;AF=0.500;AN=2;BaseQRankSum=0.194;ClippingRankSum=0.000;DP=42;ExcessHet=3.0103;FS=0.000;MLEAC=1;MLEAF=0.500;MQ=43.64;MQRankSum=-0.909;QD=34.43;ReadPosRankSum=0.901;SOR=0.481	GT:AD:DP:GQ:PL	0/1:7,34:41:99:1449,0,189
3L	1929035	.	G	A	1411.77	.	AC=1;AF=0.500;AN=2;BaseQRankSum=1.304;ClippingRankSum=0.000;DP=42;ExcessHet=3.0103;FS=0.000;MLEAC=1;MLEAF=0.500;MQ=43.64;MQRankSum=-0.895;QD=33.61;ReadPosRankSum=-1.534;SOR=0.516	GT:AD:DP:GQ:PL	0/1:7,35:42:99:1440,0,315
3L	1929038	.	ACT	A	1399.73	.	AC=1;AF=0.500;AN=2;BaseQRankSum=-1.646;ClippingRankSum=0.000;DP=45;ExcessHet=3.0103;FS=0.000;MLEAC=1;MLEAF=0.500;MQ=43.66;MQRankSum=-1.150;QD=31.11;ReadPosRankSum=2.171;SOR=0.799	GT:AD:DP:GQ:PL	0/1:11,34:45:99:1437,0,357
3L	1929041	.	T	TCG	1357.73	.	AC=1;AF=0.500;AN=2;BaseQRankSum=-3.148;ClippingRankSum=0.000;DP=45;ExcessHet=3.0103;FS=0.000;MLEAC=1;MLEAF=0.500;MQ=43.66;MQRankSum=-1.150;QD=30.17;ReadPosRankSum=2.457;SOR=0.799	GT:AD:DP:GQ:PL	0/1:11,34:45:99:1395,0,360
3L	1929056	.	C	CAT	653.73	.	AC=1;AF=0.500;AN=2;BaseQRankSum=-2.347;ClippingRankSum=0.000;DP=45;ExcessHet=3.0103;FS=0.000;MLEAC=1;MLEAF=0.500;MQ=43.54;MQRankSum=-1.369;QD=18.16;ReadPosRankSum=1.028;SOR=0.730	GT:AD:DP:GQ:PL	0/1:13,23:36:99:691,0,400
3L	1929061	.	G	A	724.77	.	AC=1;AF=0.500;AN=2;BaseQRankSum=0.226;ClippingRankSum=0.000;DP=51;ExcessHet=3.0103;FS=0.000;MLEAC=1;MLEAF=0.500;MQ=42.57;MQRankSum=-0.575;QD=19.07;ReadPosRankSum=0.581;SOR=0.765	GT:AD:DP:GQ:PL	0/1:10,28:38:99:753,0,300
3L	1929086	.	G	C	1658.77	.	AC=2;AF=1.00;AN=2;DP=42;ExcessHet=3.0103;FS=0.000;MLEAC=2;MLEAF=1.00;MQ=42.45;QD=34.23;SOR=1.005	GT:AD:DP:GQ:PL	1/1:0,42:42:99:1687,129,0
3L	1929257	3L_1929257_SNP	C	A	707.77	.	AC=1;AF=0.500;AN=2;BaseQRankSum=0.289;ClippingRankSum=0.000;DB;DP=37;ExcessHet=3.0103;FS=0.000;MLEAC=1;MLEAF=0.500;MQ=43.89;MQRankSum=-0.643;QD=19.13;ReadPosRankSum=-0.778;SOR=0.527	GT:AD:DP:GQ:PL	0/1:7,30:37:97:736,0,97
3L	1929293	.	CT	C	69.73	.	AC=1;AF=0.500;AN=2;BaseQRankSum=-0.844;ClippingRankSum=0.000;DP=41;ExcessHet=3.0103;FS=0.000;MLEAC=1;MLEAF=0.500;MQ=43.54;MQRankSum=0.654;QD=1.99;ReadPosRankSum=-0.850;SOR=0.665	GT:AD:DP:GQ:PL	0/1:26,9:35:99:107,0,508
3L	1929294	3L_1929294_SNP	T	C	478.77	.	AC=1;AF=0.500;AN=2;BaseQRankSum=1.125;ClippingRankSum=0.000;DB;DP=41;ExcessHet=3.0103;FS=0.000;MLEAC=1;MLEAF=0.500;MQ=43.54;MQRankSum=-0.523;QD=13.68;ReadPosRankSum=0.850;SOR=0.722	GT:AD:DP:GQ:PL	0/1:9,26:35:99:507,0,107
3L	1929436	.	C	T	1838.77	.	AC=2;AF=1.00;AN=2;DP=66;ExcessHet=3.0103;FS=0.000;MLEAC=2;MLEAF=1.00;MQ=43.74;QD=27.86;SOR=1.574	GT:AD:DP:GQ:PL	1/1:0,66:66:99:1867,197,0
3L	1929569	3L_1929569_SNP	C	A	1501.77	.	AC=1;AF=0.500;AN=2;BaseQRankSum=3.173;ClippingRankSum=0.000;DB;DP=77;ExcessHet=3.0103;FS=0.000;MLEAC=1;MLEAF=0.500;MQ=43.97;MQRankSum=-0.463;QD=19.76;ReadPosRankSum=0.019;SOR=0.569	GT:AD:DP:GQ:PL	0/1:15,61:76:99:1530,0,181
3L	1929596	3L_1929596_SNP	G	A	105.77	.	AC=1;AF=0.500;AN=2;BaseQRankSum=-2.365;ClippingRankSum=0.000;DB;DP=76;ExcessHet=3.0103;FS=0.000;MLEAC=1;MLEAF=0.500;MQ=43.97;MQRankSum=0.509;QD=1.39;ReadPosRankSum=2.188;SOR=0.758	GT:AD:DP:GQ:PL	0/1:62,14:76:99:134,0,2523
3L	1929600	3L_1929600_SNP	T	C	1474.77	.	AC=1;AF=0.500;AN=2;BaseQRankSum=-2.082;ClippingRankSum=0.000;DB;DP=77;ExcessHet=3.0103;FS=1.085;MLEAC=1;MLEAF=0.500;MQ=43.97;MQRankSum=-0.459;QD=19.15;ReadPosRankSum=-1.275;SOR=0.539	GT:AD:DP:GQ:PL	0/1:15,62:77:99:1503,0,429
3L	1929914	3L_1929914_SNP	C	A	1075.77	.	AC=1;AF=0.500;AN=2;BaseQRankSum=2.283;ClippingRankSum=0.000;DB;DP=53;ExcessHet=3.0103;FS=3.338;MLEAC=1;MLEAF=0.500;MQ=43.91;MQRankSum=1.327;QD=20.30;ReadPosRankSum=-2.347;SOR=1.136	GT:AD:DP:GQ:PL	0/1:9,44:53:87:1104,0,87
3L	1930267	.	C	CA	239.74	.	AC=1;AF=0.500;AN=2;BaseQRankSum=0.250;ClippingRankSum=0.000;DP=29;ExcessHet=3.0103;FS=0.000;MLEAC=1;MLEAF=0.500;MQ=42.59;MQRankSum=-0.639;QD=17.12;ReadPosRankSum=0.170;SOR=0.591	GT:AD:DP:GQ:PL	0/1:3,11:14:29:277,0,29
3L	1930281	3L_1930281_SNP	G	A	248.77	.	AC=1;AF=0.500;AN=2;BaseQRankSum=0.809;ClippingRankSum=0.000;DB;DP=37;ExcessHet=3.0103;FS=0.000;MLEAC=1;MLEAF=0.500;MQ=43.18;MQRankSum=-0.833;QD=12.44;ReadPosRankSum=-1.180;SOR=0.836	GT:AD:DP:GQ:PL	0/1:3,17:20:29:277,0,29
3L	1930471	3L_1930471_SNP	G	A	84.77	.	AC=1;AF=0.500;AN=2;BaseQRankSum=-1.105;ClippingRankSum=0.000;DB;DP=50;ExcessHet=3.0103;FS=0.000;MLEAC=1;MLEAF=0.500;MQ=42.64;MQRankSum=3.193;QD=1.70;ReadPosRankSum=-1.262;SOR=0.849	GT:AD:DP:GQ:PL	0/1:40,10:50:99:113,0,951
3L	1930482	3L_1930482_SNP	T	C	2119.77	.	AC=2;AF=1.00;AN=2;DB;DP=48;ExcessHet=3.0103;FS=0.000;MLEAC=2;MLEAF=1.00;MQ=42.61;QD=29.23;SOR=0.963	GT:AD:DP:GQ:PL	1/1:0,48:48:99:2148,144,0
3L	1930483	3L_1930483_SNP	G	A	2119.77	.	AC=2;AF=1.00;AN=2;DB;DP=48;ExcessHet=3.0103;FS=0.000;MLEAC=2;MLEAF=1.00;MQ=42.61;QD=36.26;SOR=0.963	GT:AD:DP:GQ:PL	1/1:0,48:48:99:2148,144,0
3L	1930510	.	TG	T	1096.73	.	AC=1;AF=0.500;AN=2;BaseQRankSum=1.374;ClippingRankSum=0.000;DP=52;ExcessHet=3.0103;FS=3.094;MLEAC=1;MLEAF=0.500;MQ=42.23;MQRankSum=-3.860;QD=21.50;ReadPosRankSum=-0.460;SOR=0.254	GT:AD:DP:GQ:PL	0/1:11,40:51:99:1134,0,193
3L	1930526	3L_1930526_SNP	A	C	1563.77	.	AC=1;AF=0.500;AN=2;BaseQRankSum=-1.529;ClippingRankSum=0.000;DB;DP=56;ExcessHet=3.0103;FS=0.000;MLEAC=1;MLEAF=0.500;MQ=41.73;MQRankSum=-4.338;QD=27.92;ReadPosRankSum=-1.054;SOR=0.546	GT:AD:DP:GQ:PL	0/1:14,42:56:99:1592,0,454
3L	1930536	3L_1930536_SNP	A	G	1363.77	.	AC=1;AF=0.500;AN=2;BaseQRankSum=-1.460;ClippingRankSum=0.000;DB;DP=50;ExcessHet=3.0103;FS=1.166;MLEAC=1;MLEAF=0.500;MQ=41.73;MQRankSum=-4.550;QD=27.28;ReadPosRankSum=-1.235;SOR=0.518	GT:AD:DP:GQ:PL	0/1:15,35:50:99:1392,0,474
3L	1930562	.	T	TTTGGAGATGTGAATTAGTTGAGCCTAGAATGGAA	2048.73	.	AC=1;AF=0.500;AN=2;BaseQRankSum=2.474;ClippingRankSum=0.000;DP=56;ExcessHet=3.0103;FS=0.000;MLEAC=1;MLEAF=0.500;MQ=40.73;MQRankSum=-5.411;QD=30.65;ReadPosRankSum=-3.734;SOR=0.588	GT:AD:DP:GQ:PL	0/1:15,39:54:99:2086,0,477
3L	1930574	3L_1930574_SNP	T	A	1700.77	.	AC=1;AF=0.500;AN=2;BaseQRankSum=0.348;ClippingRankSum=0.000;DB;DP=56;ExcessHet=3.0103;FS=2.619;MLEAC=1;MLEAF=0.500;MQ=40.64;MQRankSum=-5.885;QD=30.37;ReadPosRankSum=-3.417;SOR=0.595	GT:AD:DP:GQ:PL	0/1:15,41:56:99:1729,0,472
3L	1930582	.	T	TAATCAAAG	1796.73	.	AC=1;AF=0.500;AN=2;BaseQRankSum=-1.188;ClippingRankSum=0.000;DP=55;ExcessHet=3.0103;FS=6.682;MLEAC=1;MLEAF=0.500;MQ=40.64;MQRankSum=-5.320;QD=32.67;ReadPosRankSum=-3.873;SOR=0.371	GT:AD:DP:GQ:PL	0/1:13,42:55:99:1834,0,410
3L	1930584	.	A	AT	1831.73	.	AC=1;AF=0.500;AN=2;BaseQRankSum=0.062;ClippingRankSum=0.000;DP=55;ExcessHet=3.0103;FS=6.889;MLEAC=1;MLEAF=0.500;MQ=40.59;MQRankSum=-5.181;QD=33.30;ReadPosRankSum=-3.770;SOR=0.525	GT:AD:DP:GQ:PL	0/1:13,42:55:99:1869,0,407
3L	1930585	.	C	G	1772.77	.	AC=1;AF=0.500;AN=2;BaseQRankSum=-0.216;ClippingRankSum=0.000;DP=56;ExcessHet=3.0103;FS=6.788;MLEAC=1;MLEAF=0.500;MQ=40.61;MQRankSum=-5.202;QD=31.66;ReadPosRankSum=-3.799;SOR=0.442	GT:AD:DP:GQ:PL	0/1:13,43:56:99:1801,0,413
3L	1930602	3L_1930602_SNP	C	T	1933.77	.	AC=1;AF=0.500;AN=2;BaseQRankSum=1.975;ClippingRankSum=0.000;DB;DP=60;ExcessHet=3.0103;FS=1.249;MLEAC=1;MLEAF=0.500;MQ=40.90;MQRankSum=-4.477;QD=32.23;ReadPosRankSum=-2.787;SOR=0.446	GT:AD:DP:GQ:PL	0/1:12,48:60:99:1962,0,356
3L	1930604	3L_1930604_SNP	G	A	1968.77	.	AC=1;AF=0.500;AN=2;BaseQRankSum=1.957;ClippingRankSum=0.000;DB;DP=58;ExcessHet=3.0103;FS=1.217;MLEAC=1;MLEAF=0.500;MQ=40.95;MQRankSum=-4.304;QD=33.94;ReadPosRankSum=-2.500;SOR=0.510	GT:AD:DP:GQ:PL	0/1:12,46:58:99:1997,0,353
3L	1930607	3L_1930607_SNP	G	T	1886.77	.	AC=1;AF=0.500;AN=2;BaseQRankSum=2.152;ClippingRankSum=0.000;DB;DP=59;ExcessHet=3.0103;FS=1.237;MLEAC=1;MLEAF=0.500;MQ=41.00;MQRankSum=-4.230;QD=31.98;ReadPosRankSum=-1.619;SOR=0.476	GT:AD:DP:GQ:PL	0/1:12,47:59:99:1915,0,362
3L	1930737	3L_1930737_SNP	C	A	2099.77	.	AC=2;AF=1.00;AN=2;DB;DP=76;ExcessHet=3.0103;FS=0.000;MLEAC=2;MLEAF=1.00;MQ=43.20;QD=27.63;SOR=1.194	GT:AD:DP:GQ:PL	1/1:0,76:76:99:2128,228,0
3L	1930766	3L_1930766_SNP	A	T	3384.77	.	AC=2;AF=1.00;AN=2;DB;DP=77;ExcessHet=3.0103;FS=0.000;MLEAC=2;MLEAF=1.00;MQ=43.15;QD=37.07;SOR=1.012	GT:AD:DP:GQ:PL	1/1:0,77:77:99:3413,235,0
3L	1930771	3L_1930771_SNP	C	G	3330.77	.	AC=2;AF=1.00;AN=2;DB;DP=74;ExcessHet=3.0103;FS=0.000;MLEAC=2;MLEAF=1.00;MQ=43.21;QD=30.19;SOR=0.992	GT:AD:DP:GQ:PL	1/1:0,74:74:99:3359,229,0
3L	1930990	.	G	A	2327.77	.	AC=2;AF=1.00;AN=2;DP=58;ExcessHet=3.0103;FS=0.000;MLEAC=2;MLEAF=1.00;MQ=43.51;QD=31.98;SOR=1.287	GT:AD:DP:GQ:PL	1/1:0,53:53:99:2356,159,0
3L	1930996	3L_1930996_SNP	G	A	2327.77	.	AC=2;AF=1.00;AN=2;DB;DP=59;ExcessHet=3.0103;FS=0.000;MLEAC=2;MLEAF=1.00;MQ=43.55;QD=28.78;SOR=1.287	GT:AD:DP:GQ:PL	1/1:0,53:53:99:2356,160,0
3L	1930999	.	GA	G	2318.73	.	AC=2;AF=1.00;AN=2;DP=57;ExcessHet=3.0103;FS=0.000;MLEAC=2;MLEAF=1.00;MQ=43.54;QD=27.08;SOR=1.287	GT:AD:DP:GQ:PL	1/1:0,53:53:99:2356,160,0
3L	1931004	.	G	A	2481.73	.	AC=2;AF=1.00;AN=2;DP=56;ExcessHet=3.0103;FS=0.000;MLEAC=2;MLEAF=1.00;MQ=43.53;QD=26.34;SOR=1.244	GT:AD:DP:GQ:PL	1/1:0,56:56:99:2519,172,0
3L	1931018	3L_1931018_SNP	G	A	145.77	.	AC=1;AF=0.500;AN=2;BaseQRankSum=-1.119;ClippingRankSum=0.000;DB;DP=58;ExcessHet=3.0103;FS=2.627;MLEAC=1;MLEAF=0.500;MQ=43.30;MQRankSum=0.179;QD=2.51;ReadPosRankSum=2.714;SOR=1.121	GT:AD:DP:GQ:PL	0/1:45,13:58:99:174,0,1119
3L	1931053	3L_1931053_SNP	A	C	1630.77	.	AC=2;AF=1.00;AN=2;DB;DP=60;ExcessHet=3.0103;FS=0.000;MLEAC=2;MLEAF=1.00;MQ=43.01;QD=27.18;SOR=0.906	GT:AD:DP:GQ:PL	1/1:0,60:60:99:1659,180,0
3L	1931109	3L_1931109_SNP	T	A	945.77	.	AC=1;AF=0.500;AN=2;BaseQRankSum=-1.268;ClippingRankSum=0.000;DB;DP=49;ExcessHet=3.0103;FS=0.000;MLEAC=1;MLEAF=0.500;MQ=42.75;MQRankSum=1.511;QD=19.30;ReadPosRankSum=0.791;SOR=0.917	GT:AD:DP:GQ:PL	0/1:9,40:49:99:974,0,258
3L	1931115	3L_1931115_SNP	A	G	181.77	.	AC=1;AF=0.500;AN=2;BaseQRankSum=1.166;ClippingRankSum=0.000;DB;DP=46;ExcessHet=3.0103;FS=0.000;MLEAC=1;MLEAF=0.500;MQ=42.72;MQRankSum=-1.381;QD=3.95;ReadPosRankSum=-0.514;SOR=0.529	GT:AD:DP:GQ:PL	0/1:37,9:46:99:210,0,1519
3L	1931122	3L_1931122_SNP	C	G	1369.77	.	AC=2;AF=1.00;AN=2;DB;DP=46;ExcessHet=3.0103;FS=0.000;MLEAC=2;MLEAF=1.00;MQ=42.48;QD=30.44;SOR=1.154	GT:AD:DP:GQ:PL	1/1:0,45:45:99:1398,138,0
3L	1931139	.	T	TGAACTGAAGTGAAACTGGTTTTGGA,TGAACTGAACTGAAACTGGTTTTTGA	2187.73	.	AC=1,1;AF=0.500,0.500;AN=2;DP=46;ExcessHet=3.0103;FS=0.000;MLEAC=1,1;MLEAF=0.500,0.500;MQ=42.47;QD=26.99;SOR=1.308	GT:AD:DP:GQ:PL	1/2:0,35,7:42:99:2225,365,227,1474,0,1397
3L	1931146	.	C	CA	80.73	.	AC=1;AF=0.500;AN=2;BaseQRankSum=2.161;ClippingRankSum=0.000;DP=41;ExcessHet=3.0103;FS=0.000;MLEAC=1;MLEAF=0.500;MQ=42.15;MQRankSum=-1.349;QD=1.97;ReadPosRankSum=1.075;SOR=0.534	GT:AD:DP:GQ:PL	0/1:32,9:41:99:118,0,735
3L	1931163	3L_1931163_SNP	C	A	1239.77	.	AC=2;AF=1.00;AN=2;DB;DP=40;ExcessHet=3.0103;FS=0.000;MLEAC=2;MLEAF=1.00;MQ=42.28;QD=30.99;SOR=1.022	GT:AD:DP:GQ:PL	1/1:0,40:40:99:1268,120,0
3L	1931282	3L_1931282_SNP	T	C	1088.77	.	AC=2;AF=1.00;AN=2;DB;DP=41;ExcessHet=3.0103;FS=0.000;MLEAC=2;MLEAF=1.00;MQ=43.64;QD=26.56;SOR=0.741	GT:AD:DP:GQ:PL	1/1:0,41:41:99:1117,122,0
3L	1931296	.	G	A	1163.77	.	AC=2;AF=1.00;AN=2;DP=43;ExcessHet=3.0103;FS=0.000;MLEAC=2;MLEAF=1.00;MQ=43.59;QD=27.06;SOR=0.941	GT:AD:DP:GQ:PL	1/1:0,43:43:99:1192,128,0
3L	1931531	3L_1931531_SNP	G	T	840.77	.	AC=1;AF=0.500;AN=2;BaseQRankSum=1.602;ClippingRankSum=0.000;DB;DP=50;ExcessHet=3.0103;FS=9.238;MLEAC=1;MLEAF=0.500;MQ=43.84;MQRankSum=-1.076;QD=16.82;ReadPosRankSum=-0.210;SOR=0.550	GT:AD:DP:GQ:PL	0/1:14,36:50:99:869,0,247
3L	1931624	3L_1931624_SNP	C	A	367.77	.	AC=1;AF=0.500;AN=2;BaseQRankSum=1.924;ClippingRankSum=0.000;DB;DP=58;ExcessHet=3.0103;FS=0.000;MLEAC=1;MLEAF=0.500;MQ=43.83;MQRankSum=-1.161;QD=6.57;ReadPosRankSum=-0.322;SOR=0.566	GT:AD:DP:GQ:PL	0/1:36,20:56:99:396,0,767
3L	1931804	3L_1931804_SNP	C	A	811.77	.	AC=1;AF=0.500;AN=2;BaseQRankSum=-1.355;ClippingRankSum=0.000;DB;DP=36;ExcessHet=3.0103;FS=22.268;MLEAC=1;MLEAF=0.500;MQ=44.53;MQRankSum=-1.328;QD=23.19;ReadPosRankSum=2.984;SOR=1.674	GT:AD:DP:GQ:PL	0/1:14,21:35:99:840,0,525
3L	1931805	3L_1931805_SNP	G	T	811.77	.	AC=1;AF=0.500;AN=2;BaseQRankSum=2.641;ClippingRankSum=0.000;DB;DP=36;ExcessHet=3.0103;FS=22.268;MLEAC=1;MLEAF=0.500;MQ=44.53;MQRankSum=-1.328;QD=23.19;ReadPosRankSum=2.968;SOR=1.674	GT:AD:DP:GQ:PL	0/1:14,21:35:99:840,0,525
3L	1931808	3L_1931808_SNP	T	C	811.77	.	AC=1;AF=0.500;AN=2;BaseQRankSum=1.769;ClippingRankSum=0.000;DB;DP=35;ExcessHet=3.0103;FS=19.121;MLEAC=1;MLEAF=0.500;MQ=44.23;MQRankSum=-0.953;QD=23.88;ReadPosRankSum=2.786;SOR=1.678	GT:AD:DP:GQ:PL	0/1:13,21:34:99:840,0,525
3L	1931814	.	AGT	A	814.73	.	AC=1;AF=0.500;AN=2;BaseQRankSum=1.812;ClippingRankSum=0.000;DP=31;ExcessHet=3.0103;FS=6.475;MLEAC=1;MLEAF=0.500;MQ=44.26;MQRankSum=-0.794;QD=27.16;ReadPosRankSum=1.880;SOR=1.778	GT:AD:DP:GQ:PL	0/1:9,21:30:99:852,0,357
3L	1931816	.	TGG	T	51.73	.	AC=1;AF=0.500;AN=2;BaseQRankSum=-1.512;ClippingRankSum=0.000;DP=31;ExcessHet=3.0103;FS=4.349;MLEAC=1;MLEAF=0.500;MQ=44.26;MQRankSum=0.720;QD=1.92;ReadPosRankSum=-0.730;SOR=0.175	GT:AD:DP:GQ:PL	0/1:21,6:27:89:89,0,864
3L	1931821	.	G	GAC	757.73	.	AC=1;AF=0.500;AN=2;BaseQRankSum=-0.825;ClippingRankSum=0.000;DP=36;ExcessHet=3.0103;FS=1.547;MLEAC=1;MLEAF=0.500;MQ=45.09;MQRankSum=-1.542;QD=21.65;ReadPosRankSum=3.242;SOR=0.361	GT:AD:DP:GQ:PL	0/1:15,20:35:99:795,0,570
3L	1931823	3L_1931823_INS	G	GAGTGT	757.73	.	AC=1;AF=0.500;AN=2;BaseQRankSum=-0.983;ClippingRankSum=0.000;DB;DP=36;ExcessHet=3.0103;FS=1.547;MLEAC=1;MLEAF=0.500;MQ=45.09;MQRankSum=-1.542;QD=21.65;ReadPosRankSum=3.172;SOR=0.361	GT:AD:DP:GQ:PL	0/1:15,20:35:99:795,0,570
3L	1931832	3L_1931832_SNP	C	A	682.77	.	AC=1;AF=0.500;AN=2;BaseQRankSum=2.871;ClippingRankSum=0.000;DB;DP=33;ExcessHet=3.0103;FS=0.000;MLEAC=1;MLEAF=0.500;MQ=44.91;MQRankSum=-1.707;QD=20.69;ReadPosRankSum=3.114;SOR=0.665	GT:AD:DP:GQ:PL	0/1:15,18:33:99:711,0,562
3L	1932036	3L_1932036_SNP	G	T	129.77	.	AC=1;AF=0.500;AN=2;BaseQRankSum=1.336;ClippingRankSum=0.000;DB;DP=45;ExcessHet=3.0103;FS=0.000;MLEAC=1;MLEAF=0.500;MQ=43.61;MQRankSum=-5.658;QD=2.95;ReadPosRankSum=0.112;SOR=0.588	GT:AD:DP:GQ:PL	0/1:34,10:44:99:158,0,844
3L	1932074	3L_1932074_SNP	T	C	399.77	.	AC=1;AF=0.500;AN=2;BaseQRankSum=-3.171;ClippingRankSum=0.000;DB;DP=52;ExcessHet=3.0103;FS=2.855;MLEAC=1;MLEAF=0.500;MQ=43.51;MQRankSum=-6.658;QD=7.84;ReadPosRankSum=-0.822;SOR=0.560	GT:AD:DP:GQ:PL	0/1:38,13:51:99:428,0,1598
3L	1932076	3L_1932076_SNP	T	A	399.77	.	AC=1;AF=0.500;AN=2;BaseQRankSum=-2.558;ClippingRankSum=0.000;DB;DP=53;ExcessHet=3.0103;FS=2.803;MLEAC=1;MLEAF=0.500;MQ=43.52;MQRankSum=-6.728;QD=7.69;ReadPosRankSum=-0.581;SOR=0.592	GT:AD:DP:GQ:PL	0/1:39,13:52:99:428,0,1598
3L	1932077	3L_1932077_SNP	T	A	399.77	.	AC=1;AF=0.500;AN=2;BaseQRankSum=-0.057;ClippingRankSum=0.000;DB;DP=53;ExcessHet=3.0103;FS=2.803;MLEAC=1;MLEAF=0.500;MQ=43.52;MQRankSum=-6.728;QD=7.69;ReadPosRankSum=-0.518;SOR=0.592	GT:AD:DP:GQ:PL	0/1:39,13:52:99:428,0,1598
3L	1932109	.	GT	G	513.73	.	AC=1;AF=0.500;AN=2;BaseQRankSum=-0.010;ClippingRankSum=0.000;DP=55;ExcessHet=3.0103;FS=4.256;MLEAC=1;MLEAF=0.500;MQ=43.56;MQRankSum=-5.957;QD=9.34;ReadPosRankSum=0.227;SOR=1.002	GT:AD:DP:GQ:PL	0/1:40,15:55:99:551,0,1631
3L	1932111	.	GATGTA	G	504.73	.	AC=1;AF=0.500;AN=2;BaseQRankSum=1.704;ClippingRankSum=0.000;DP=59;ExcessHet=3.0103;FS=5.993;MLEAC=1;MLEAF=0.500;MQ=43.59;MQRankSum=-5.939;QD=8.55;ReadPosRankSum=0.073;SOR=1.134	GT:AD:DP:GQ:PL	0/1:43,16:59:99:542,0,1757
3L	1932123	.	GT	G	504.73	.	AC=1;AF=0.500;AN=2;BaseQRankSum=-0.978;ClippingRankSum=0.000;DP=58;ExcessHet=3.0103;FS=2.541;MLEAC=1;MLEAF=0.500;MQ=43.58;MQRankSum=-5.879;QD=8.70;ReadPosRankSum=-1.008;SOR=1.244	GT:AD:DP:GQ:PL	0/1:42,16:58:99:542,0,1757
3L	1932126	3L_1932126_SNP	A	G	563.77	.	AC=1;AF=0.500;AN=2;BaseQRankSum=-1.088;ClippingRankSum=0.000;DB;DP=59;ExcessHet=3.0103;FS=2.517;MLEAC=1;MLEAF=0.500;MQ=43.59;MQRankSum=-5.939;QD=9.56;ReadPosRankSum=1.518;SOR=1.182	GT:AD:DP:GQ:PL	0/1:43,16:59:99:592,0,1752
3L	1932134	.	GTATGCATAAAAT	G	552.73	.	AC=1;AF=0.500;AN=2;BaseQRankSum=-1.407;ClippingRankSum=0.000;DP=68;ExcessHet=3.0103;FS=3.793;MLEAC=1;MLEAF=0.500;MQ=43.61;MQRankSum=-6.053;QD=8.13;ReadPosRankSum=0.524;SOR=1.271	GT:AD:DP:GQ:PL	0/1:49,19:68:99:590,0,2025
3L	1932212	3L_1932212_SNP	A	T	299.77	.	AC=1;AF=0.500;AN=2;BaseQRankSum=0.223;ClippingRankSum=0.000;DB;DP=61;ExcessHet=3.0103;FS=1.071;MLEAC=1;MLEAF=0.500;MQ=43.79;MQRankSum=-3.936;QD=4.91;ReadPosRankSum=-1.094;SOR=0.892	GT:AD:DP:GQ:PL	0/1:43,18:61:99:328,0,1037
3L	1932507	3L_1932507_SNP	T	C	114.77	.	AC=1;AF=0.500;AN=2;BaseQRankSum=-0.617;ClippingRankSum=0.000;DB;DP=56;ExcessHet=3.0103;FS=3.048;MLEAC=1;MLEAF=0.500;MQ=43.97;MQRankSum=-1.978;QD=2.05;ReadPosRankSum=1.349;SOR=1.459	GT:AD:DP:GQ:PL	0/1:45,11:56:99:143,0,1038
3L	1932538	3L_1932538_SNP	T	C	143.77	.	AC=1;AF=0.500;AN=2;BaseQRankSum=1.999;ClippingRankSum=0.000;DB;DP=62;ExcessHet=3.0103;FS=4.458;MLEAC=1;MLEAF=0.500;MQ=44.00;MQRankSum=0.000;QD=2.32;ReadPosRankSum=-2.185;SOR=1.426	GT:AD:DP:GQ:PL	0/1:49,13:62:99:172,0,1182
3L	1932559	3L_1932559_SNP	A	G	94.77	.	AC=1;AF=0.500;AN=2;BaseQRankSum=-1.750;ClippingRankSum=0.000;DB;DP=64;ExcessHet=3.0103;FS=2.992;MLEAC=1;MLEAF=0.500;MQ=44.00;MQRankSum=0.000;QD=1.48;ReadPosRankSum=-0.961;SOR=1.395	GT:AD:DP:GQ:PL	0/1:53,11:64:99:123,0,1355
3L	1932576	3L_1932576_SNP	C	T	1193.77	.	AC=1;AF=0.500;AN=2;BaseQRankSum=1.039;ClippingRankSum=0.000;DB;DP=61;ExcessHet=3.0103;FS=3.106;MLEAC=1;MLEAF=0.500;MQ=44.00;MQRankSum=0.000;QD=19.57;ReadPosRankSum=-0.082;SOR=0.273	GT:AD:DP:GQ:PL	0/1:10,51:61:95:1222,0,95
3L	1932639	3L_1932639_SNP	G	C	297.77	.	AC=1;AF=0.500;AN=2;BaseQRankSum=-1.437;ClippingRankSum=0.000;DB;DP=55;ExcessHet=3.0103;FS=0.000;MLEAC=1;MLEAF=0.500;MQ=43.93;MQRankSum=-1.144;QD=5.41;ReadPosRankSum=0.073;SOR=0.651	GT:AD:DP:GQ:PL	0/1:45,10:55:99:326,0,1762
3L	1932645	3L_1932645_SNP	C	A	306.77	.	AC=1;AF=0.500;AN=2;BaseQRankSum=-1.163;ClippingRankSum=0.000;DB;DP=52;ExcessHet=3.0103;FS=0.000;MLEAC=1;MLEAF=0.500;MQ=43.92;MQRankSum=-0.975;QD=5.90;ReadPosRankSum=-0.946;SOR=0.708	GT:AD:DP:GQ:PL	0/1:41,11:52:99:335,0,1710
3L	1932656	3L_1932656_SNP	G	A	283.77	.	AC=1;AF=0.500;AN=2;BaseQRankSum=1.767;ClippingRankSum=0.000;DB;DP=46;ExcessHet=3.0103;FS=1.338;MLEAC=1;MLEAF=0.500;MQ=43.87;MQRankSum=-0.467;QD=6.17;ReadPosRankSum=-1.386;SOR=0.951	GT:AD:DP:GQ:PL	0/1:36,10:46:99:312,0,1465
3L	1932707	3L_1932707_SNP	G	A	155.77	.	AC=1;AF=0.500;AN=2;BaseQRankSum=-1.266;ClippingRankSum=0.000;DB;DP=43;ExcessHet=3.0103;FS=11.017;MLEAC=1;MLEAF=0.500;MQ=43.58;MQRankSum=1.194;QD=3.71;ReadPosRankSum=0.878;SOR=3.207	GT:AD:DP:GQ:PL	0/1:35,7:42:99:184,0,1175
3L	1932728	.	T	A	317.77	.	AC=1;AF=0.500;AN=2;BaseQRankSum=1.011;ClippingRankSum=0.000;DP=38;ExcessHet=3.0103;FS=4.358;MLEAC=1;MLEAF=0.500;MQ=43.95;MQRankSum=0.751;QD=8.59;ReadPosRankSum=-1.266;SOR=0.173	GT:AD:DP:GQ:PL	0/1:25,12:37:99:346,0,1019
3L	1932758	3L_1932758_SNP	T	C	885.77	.	AC=1;AF=0.500;AN=2;BaseQRankSum=2.451;ClippingRankSum=0.000;DB;DP=36;ExcessHet=3.0103;FS=8.206;MLEAC=1;MLEAF=0.500;MQ=43.95;MQRankSum=-0.662;QD=25.31;ReadPosRankSum=-0.494;SOR=2.868	GT:AD:DP:GQ:PL	0/1:12,23:35:99:914,0,433
3L	1932770	3L_1932770_SNP	T	C	1027.77	.	AC=1;AF=0.500;AN=2;BaseQRankSum=-0.342;ClippingRankSum=0.000;DB;DP=39;ExcessHet=3.0103;FS=3.737;MLEAC=1;MLEAF=0.500;MQ=43.95;MQRankSum=-0.623;QD=27.05;ReadPosRankSum=-1.529;SOR=1.639	GT:AD:DP:GQ:PL	0/1:12,26:38:99:1056,0,424
3L	1932788	3L_1932788_SNP	A	G	937.77	.	AC=1;AF=0.500;AN=2;BaseQRankSum=-0.591;ClippingRankSum=0.000;DB;DP=37;ExcessHet=3.0103;FS=3.430;MLEAC=1;MLEAF=0.500;MQ=43.95;MQRankSum=-0.603;QD=26.05;ReadPosRankSum=-0.400;SOR=1.432	GT:AD:DP:GQ:PL	0/1:11,25:36:99:966,0,385
3L	1932989	3L_1932989_SNP	T	C	120.77	.	AC=1;AF=0.500;AN=2;BaseQRankSum=-0.426;ClippingRankSum=0.000;DB;DP=51;ExcessHet=3.0103;FS=7.651;MLEAC=1;MLEAF=0.500;MQ=43.83;MQRankSum=-0.100;QD=2.42;ReadPosRankSum=1.336;SOR=0.455	GT:AD:DP:GQ:PL	0/1:39,11:50:99:149,0,932
3L	1933017	3L_1933017_SNP	T	G	147.77	.	AC=1;AF=0.500;AN=2;BaseQRankSum=-1.348;ClippingRankSum=0.000;DB;DP=53;ExcessHet=3.0103;FS=10.955;MLEAC=1;MLEAF=0.500;MQ=43.91;MQRankSum=-0.803;QD=2.90;ReadPosRankSum=-1.129;SOR=0.349	GT:AD:DP:GQ:PL	0/1:38,13:51:99:176,0,844
3L	1933124	3L_1933124_SNP	G	A	123.77	.	AC=1;AF=0.500;AN=2;BaseQRankSum=1.018;ClippingRankSum=0.000;DB;DP=63;ExcessHet=3.0103;FS=7.335;MLEAC=1;MLEAF=0.500;MQ=43.65;MQRankSum=-0.617;QD=1.96;ReadPosRankSum=-1.412;SOR=0.714	GT:AD:DP:GQ:PL	0/1:51,12:63:99:152,0,1174
3L	1933166	3L_1933166_SNP	C	T	1224.77	.	AC=1;AF=0.500;AN=2;BaseQRankSum=1.161;ClippingRankSum=0.000;DB;DP=64;ExcessHet=3.0103;FS=2.931;MLEAC=1;MLEAF=0.500;MQ=43.70;MQRankSum=-0.620;QD=19.14;ReadPosRankSum=-1.007;SOR=0.491	GT:AD:DP:GQ:PL	0/1:11,53:64:99:1253,0,110
3L	1933208	3L_1933208_SNP	G	A	1196.77	.	AC=1;AF=0.500;AN=2;BaseQRankSum=0.091;ClippingRankSum=0.000;DB;DP=60;ExcessHet=3.0103;FS=0.000;MLEAC=1;MLEAF=0.500;MQ=43.68;MQRankSum=-0.645;QD=19.95;ReadPosRankSum=-0.306;SOR=0.916	GT:AD:DP:GQ:PL	0/1:11,49:60:99:1225,0,137
3L	1933322	3L_1933322_SNP	G	A	154.77	.	AC=1;AF=0.500;AN=2;BaseQRankSum=0.550;ClippingRankSum=0.000;DB;DP=64;ExcessHet=3.0103;FS=1.396;MLEAC=1;MLEAF=0.500;MQ=43.78;MQRankSum=-2.609;QD=2.46;ReadPosRankSum=0.024;SOR=0.784	GT:AD:DP:GQ:PL	0/1:54,9:63:99:183,0,2027
3L	1933334	3L_1933334_SNP	A	G	2601.77	.	AC=2;AF=1.00;AN=2;DB;DP=59;ExcessHet=3.0103;FS=0.000;MLEAC=2;MLEAF=1.00;MQ=43.76;QD=27.27;SOR=0.914	GT:AD:DP:GQ:PL	1/1:0,58:58:99:2630,178,0
3L	1933337	3L_1933337_SNP	G	A	1962.77	.	AC=1;AF=0.500;AN=2;BaseQRankSum=0.584;ClippingRankSum=0.000;DB;DP=58;ExcessHet=3.0103;FS=0.000;MLEAC=1;MLEAF=0.500;MQ=43.76;MQRankSum=2.954;QD=34.43;ReadPosRankSum=-1.110;SOR=0.627	GT:AD:DP:GQ:PL	0/1:7,50:57:99:1991,0,140
3L	1933340	3L_1933340_SNP	G	A	2536.77	.	AC=2;AF=1.00;AN=2;DB;DP=58;ExcessHet=3.0103;FS=0.000;MLEAC=2;MLEAF=1.00;MQ=43.76;QD=31.48;SOR=0.877	GT:AD:DP:GQ:PL	1/1:0,57:57:99:2565,172,0
3L	1933598	3L_1933598_SNP	A	T	346.77	.	AC=1;AF=0.500;AN=2;BaseQRankSum=-1.378;ClippingRankSum=0.000;DB;DP=59;ExcessHet=3.0103;FS=6.839;MLEAC=1;MLEAF=0.500;MQ=43.97;MQRankSum=-1.819;QD=5.98;ReadPosRankSum=0.074;SOR=1.537	GT:AD:DP:GQ:PL	0/1:45,13:58:99:375,0,1837
3L	1933611	3L_1933611_SNP	A	C	340.77	.	AC=1;AF=0.500;AN=2;BaseQRankSum=-1.462;ClippingRankSum=0.000;DB;DP=60;ExcessHet=3.0103;FS=9.585;MLEAC=1;MLEAF=0.500;MQ=44.00;MQRankSum=0.000;QD=5.78;ReadPosRankSum=0.726;SOR=1.951	GT:AD:DP:GQ:PL	0/1:47,12:59:99:369,0,1935
3L	1933617	3L_1933617_SNP	A	G	383.77	.	AC=1;AF=0.500;AN=2;BaseQRankSum=0.148;ClippingRankSum=0.000;DB;DP=59;ExcessHet=3.0103;FS=9.401;MLEAC=1;MLEAF=0.500;MQ=44.00;MQRankSum=0.000;QD=6.62;ReadPosRankSum=0.396;SOR=1.960	GT:AD:DP:GQ:PL	0/1:46,12:58:99:412,0,1943
3L	1933624	3L_1933624_SNP	A	G	335.77	.	AC=1;AF=0.500;AN=2;BaseQRankSum=0.747;ClippingRankSum=0.000;DB;DP=64;ExcessHet=3.0103;FS=4.517;MLEAC=1;MLEAF=0.500;MQ=44.00;MQRankSum=0.000;QD=5.33;ReadPosRankSum=0.671;SOR=1.488	GT:AD:DP:GQ:PL	0/1:50,13:63:99:364,0,1981
3L	1933646	.	T	C	1936.77	.	AC=2;AF=1.00;AN=2;DP=62;ExcessHet=3.0103;FS=0.000;MLEAC=2;MLEAF=1.00;MQ=44.00;QD=31.75;SOR=1.197	GT:AD:DP:GQ:PL	1/1:0,61:61:99:1965,186,0
3L	1933844	.	GTACATGGAGGT	G	109.73	.	AC=1;AF=0.500;AN=2;BaseQRankSum=0.399;ClippingRankSum=0.000;DP=61;ExcessHet=3.0103;FS=0.000;MLEAC=1;MLEAF=0.500;MQ=43.72;MQRankSum=-2.479;QD=2.11;ReadPosRankSum=0.508;SOR=0.793	GT:AD:DP:GQ:PL	0/1:45,7:52:99:147,0,2364
3L	1934036	3L_1934036_SNP	C	T	183.77	.	AC=1;AF=0.500;AN=2;BaseQRankSum=2.104;ClippingRankSum=0.000;DB;DP=59;ExcessHet=3.0103;FS=0.000;MLEAC=1;MLEAF=0.500;MQ=44.00;MQRankSum=0.000;QD=3.11;ReadPosRankSum=1.267;SOR=0.646	GT:AD:DP:GQ:PL	0/1:45,14:59:99:212,0,990
3L	1934115	3L_1934115_SNP	A	G	38.77	.	AC=1;AF=0.500;AN=2;BaseQRankSum=1.070;ClippingRankSum=0.000;DB;DP=44;ExcessHet=3.0103;FS=0.000;MLEAC=1;MLEAF=0.500;MQ=44.00;MQRankSum=0.000;QD=0.88;ReadPosRankSum=-0.931;SOR=0.481	GT:AD:DP:GQ:PL	0/1:37,7:44:67:67,0,896
3L	1934508	3L_1934508_SNP	G	C	768.77	.	AC=1;AF=0.500;AN=2;BaseQRankSum=1.516;ClippingRankSum=0.000;DB;DP=78;ExcessHet=3.0103;FS=8.553;MLEAC=1;MLEAF=0.500;MQ=43.87;MQRankSum=-1.524;QD=9.86;ReadPosRankSum=0.252;SOR=1.352	GT:AD:DP:GQ:PL	0/1:55,23:78:99:797,0,2618
3L	1934510	3L_1934510_SNP	G	A	768.77	.	AC=1;AF=0.500;AN=2;BaseQRankSum=2.364;ClippingRankSum=0.000;DB;DP=82;ExcessHet=3.0103;FS=8.258;MLEAC=1;MLEAF=0.500;MQ=43.88;MQRankSum=-1.513;QD=9.49;ReadPosRankSum=0.356;SOR=1.157	GT:AD:DP:GQ:PL	0/1:57,24:81:99:797,0,2618
3L	1934526	3L_1934526_SNP	C	A	465.77	.	AC=1;AF=0.500;AN=2;BaseQRankSum=-1.178;ClippingRankSum=0.000;DB;DP=81;ExcessHet=3.0103;FS=4.669;MLEAC=1;MLEAF=0.500;MQ=43.88;MQRankSum=-1.335;QD=5.82;ReadPosRankSum=-0.390;SOR=0.887	GT:AD:DP:GQ:PL	0/1:54,26:80:99:494,0,1289
3L	1934562	3L_1934562_SNP	T	A	451.77	.	AC=1;AF=0.500;AN=2;BaseQRankSum=0.133;ClippingRankSum=0.000;DB;DP=75;ExcessHet=3.0103;FS=0.000;MLEAC=1;MLEAF=0.500;MQ=43.87;MQRankSum=-1.132;QD=6.27;ReadPosRankSum=-1.082;SOR=0.613	GT:AD:DP:GQ:PL	0/1:46,26:72:99:480,0,1067
3L	1934646	3L_1934646_SNP	C	T	937.77	.	AC=1;AF=0.500;AN=2;BaseQRankSum=1.347;ClippingRankSum=0.000;DB;DP=65;ExcessHet=3.0103;FS=6.698;MLEAC=1;MLEAF=0.500;MQ=43.94;MQRankSum=-0.269;QD=14.43;ReadPosRankSum=-0.399;SOR=0.824	GT:AD:DP:GQ:PL	0/1:39,26:65:99:966,0,1576
3L	1934649	3L_1934649_SNP	C	A	937.77	.	AC=1;AF=0.500;AN=2;BaseQRankSum=2.022;ClippingRankSum=0.000;DB;DP=64;ExcessHet=3.0103;FS=6.984;MLEAC=1;MLEAF=0.500;MQ=43.97;MQRankSum=0.833;QD=14.65;ReadPosRankSum=-0.796;SOR=0.962	GT:AD:DP:GQ:PL	0/1:39,25:64:99:966,0,1576
3L	1934688	3L_1934688_SNP	T	C	352.77	.	AC=1;AF=0.500;AN=2;BaseQRankSum=0.145;ClippingRankSum=0.000;DB;DP=53;ExcessHet=3.0103;FS=4.145;MLEAC=1;MLEAF=0.500;MQ=43.96;MQRankSum=0.787;QD=6.66;ReadPosRankSum=1.201;SOR=1.436	GT:AD:DP:GQ:PL	0/1:34,19:53:99:381,0,795
3L	1934703	3L_1934703_SNP	G	A	336.77	.	AC=1;AF=0.500;AN=2;BaseQRankSum=1.180;ClippingRankSum=0.000;DB;DP=51;ExcessHet=3.0103;FS=6.071;MLEAC=1;MLEAF=0.500;MQ=44.00;MQRankSum=0.000;QD=6.60;ReadPosRankSum=2.031;SOR=1.581	GT:AD:DP:GQ:PL	0/1:33,18:51:99:365,0,768
3L	1934778	3L_1934778_SNP	G	C	126.77	.	AC=1;AF=0.500;AN=2;BaseQRankSum=1.679;ClippingRankSum=0.000;DB;DP=41;ExcessHet=3.0103;FS=12.423;MLEAC=1;MLEAF=0.500;MQ=44.00;MQRankSum=0.000;QD=3.17;ReadPosRankSum=-1.663;SOR=1.179	GT:AD:DP:GQ:PL	0/1:31,9:40:99:155,0,746
3L	1934947	3L_1934947_SNP	A	T	230.77	.	AC=1;AF=0.500;AN=2;BaseQRankSum=-2.678;ClippingRankSum=0.000;DB;DP=58;ExcessHet=3.0103;FS=0.000;MLEAC=1;MLEAF=0.500;MQ=43.97;MQRankSum=-2.122;QD=4.05;ReadPosRankSum=0.333;SOR=0.653	GT:AD:DP:GQ:PL	0/1:47,10:57:99:259,0,2090
3L	1934955	3L_1934955_SNP	C	T	281.77	.	AC=1;AF=0.500;AN=2;BaseQRankSum=0.471;ClippingRankSum=0.000;DB;DP=59;ExcessHet=3.0103;FS=0.000;MLEAC=1;MLEAF=0.500;MQ=43.93;MQRankSum=-2.793;QD=4.78;ReadPosRankSum=-0.495;SOR=0.653	GT:AD:DP:GQ:PL	0/1:47,12:59:99:310,0,2077
3L	1934979	3L_1934979_SNP	G	A	174.77	.	AC=1;AF=0.500;AN=2;BaseQRankSum=1.368;ClippingRankSum=0.000;DB;DP=60;ExcessHet=3.0103;FS=0.000;MLEAC=1;MLEAF=0.500;MQ=43.93;MQRankSum=-2.557;QD=2.91;ReadPosRankSum=-0.330;SOR=0.693	GT:AD:DP:GQ:PL	0/1:46,14:60:99:203,0,1098
3L	1934991	3L_1934991_SNP	T	C	153.77	.	AC=1;AF=0.500;AN=2;BaseQRankSum=-1.467;ClippingRankSum=0.000;DB;DP=57;ExcessHet=3.0103;FS=0.000;MLEAC=1;MLEAF=0.500;MQ=43.97;MQRankSum=-1.712;QD=2.70;ReadPosRankSum=-0.641;SOR=0.722	GT:AD:DP:GQ:PL	0/1:43,14:57:99:182,0,1017
3L	1935027	3L_1935027_SNP	T	C	106.77	.	AC=1;AF=0.500;AN=2;BaseQRankSum=0.431;ClippingRankSum=0.000;DB;DP=61;ExcessHet=3.0103;FS=4.530;MLEAC=1;MLEAF=0.500;MQ=43.97;MQRankSum=-1.882;QD=1.75;ReadPosRankSum=0.553;SOR=1.483	GT:AD:DP:GQ:PL	0/1:48,13:61:99:135,0,1112
3L	1935039	3L_1935039_SNP	C	T	87.77	.	AC=1;AF=0.500;AN=2;BaseQRankSum=0.499;ClippingRankSum=0.000;DB;DP=62;ExcessHet=3.0103;FS=2.788;MLEAC=1;MLEAF=0.500;MQ=43.97;MQRankSum=-2.000;QD=1.42;ReadPosRankSum=-0.522;SOR=1.218	GT:AD:DP:GQ:PL	0/1:50,12:62:99:116,0,1182
3L	1935129	3L_1935129_SNP	G	A	101.77	.	AC=1;AF=0.500;AN=2;BaseQRankSum=3.245;ClippingRankSum=0.000;DB;DP=57;ExcessHet=3.0103;FS=2.971;MLEAC=1;MLEAF=0.500;MQ=44.00;MQRankSum=0.000;QD=1.79;ReadPosRankSum=-0.637;SOR=1.009	GT:AD:DP:GQ:PL	0/1:47,10:57:99:130,0,1116
3L	1935175	3L_1935175_SNP	G	A	1935.77	.	AC=2;AF=1.00;AN=2;DB;DP=60;ExcessHet=3.0103;FS=0.000;MLEAC=2;MLEAF=1.00;MQ=44.00;QD=32.26;SOR=1.071	GT:AD:DP:GQ:PL	1/1:0,60:60:99:1964,183,0
3L	1935177	3L_1935177_SNP	A	T	388.77	.	AC=1;AF=0.500;AN=2;BaseQRankSum=0.887;ClippingRankSum=0.000;DB;DP=62;ExcessHet=3.0103;FS=0.000;MLEAC=1;MLEAF=0.500;MQ=44.00;MQRankSum=0.000;QD=6.27;ReadPosRankSum=0.398;SOR=0.743	GT:AD:DP:GQ:PL	0/1:49,13:62:99:417,0,2056
3L	1935180	3L_1935180_SNP	G	A	388.77	.	AC=1;AF=0.500;AN=2;BaseQRankSum=-0.594;ClippingRankSum=0.000;DB;DP=65;ExcessHet=3.0103;FS=1.148;MLEAC=1;MLEAF=0.500;MQ=44.00;MQRankSum=0.000;QD=5.98;ReadPosRankSum=0.184;SOR=0.875	GT:AD:DP:GQ:PL	0/1:51,14:65:99:417,0,2056
3L	1935195	3L_1935195_SNP	T	C	1807.77	.	AC=2;AF=1.00;AN=2;DB;DP=67;ExcessHet=3.0103;FS=0.000;MLEAC=2;MLEAF=1.00;MQ=44.00;QD=26.98;SOR=1.146	GT:AD:DP:GQ:PL	1/1:0,67:67:99:1836,200,0
3L	1935249	3L_1935249_SNP	C	T	2018.77	.	AC=2;AF=1.00;AN=2;DB;DP=72;ExcessHet=3.0103;FS=0.000;MLEAC=2;MLEAF=1.00;MQ=44.00;QD=28.04;SOR=0.934	GT:AD:DP:GQ:PL	1/1:0,72:72:99:2047,216,0
3L	1935332	3L_1935332_SNP	A	T	1159.77	.	AC=1;AF=0.500;AN=2;BaseQRankSum=-1.698;ClippingRankSum=0.000;DB;DP=62;ExcessHet=3.0103;FS=3.093;MLEAC=1;MLEAF=0.500;MQ=44.00;MQRankSum=0.000;QD=19.33;ReadPosRankSum=-0.254;SOR=0.293	GT:AD:DP:GQ:PL	0/1:10,50:60:99:1188,0,105
3L	1935350	3L_1935350_SNP	C	A	1874.77	.	AC=1;AF=0.500;AN=2;BaseQRankSum=0.354;ClippingRankSum=0.000;DB;DP=58;ExcessHet=3.0103;FS=2.863;MLEAC=1;MLEAF=0.500;MQ=44.00;MQRankSum=0.000;QD=32.32;ReadPosRankSum=1.591;SOR=0.921	GT:AD:DP:GQ:PL	0/1:11,47:58:99:1903,0,436
3L	1935357	3L_1935357_SNP	T	G	1904.77	.	AC=1;AF=0.500;AN=2;BaseQRankSum=0.414;ClippingRankSum=0.000;DB;DP=60;ExcessHet=3.0103;FS=2.690;MLEAC=1;MLEAF=0.500;MQ=44.00;MQRankSum=0.000;QD=31.75;ReadPosRankSum=2.572;SOR=0.934	GT:AD:DP:GQ:PL	0/1:13,47:60:99:1933,0,460
3L	1935499	3L_1935499_SNP	A	G	1997.77	.	AC=2;AF=1.00;AN=2;DB;DP=72;ExcessHet=3.0103;FS=0.000;MLEAC=2;MLEAF=1.00;MQ=43.89;QD=27.75;SOR=0.869	GT:AD:DP:GQ:PL	1/1:0,72:72:99:2026,215,0
3L	1935565	.	TC	T	3047.73	.	AC=2;AF=1.00;AN=2;DP=71;ExcessHet=3.0103;FS=0.000;MLEAC=2;MLEAF=1.00;MQ=43.89;QD=29.26;SOR=0.693	GT:AD:DP:GQ:PL	1/1:0,70:70:99:3085,210,0
3L	1935567	.	TA	T	3111.73	.	AC=2;AF=1.00;AN=2;DP=70;ExcessHet=3.0103;FS=0.000;MLEAC=2;MLEAF=1.00;MQ=43.92;QD=30.12;SOR=0.693	GT:AD:DP:GQ:PL	1/1:0,70:70:99:3149,216,0
3L	1935572	3L_1935572_SNP	A	G	3120.77	.	AC=2;AF=1.00;AN=2;DB;DP=70;ExcessHet=3.0103;FS=0.000;MLEAC=2;MLEAF=1.00;MQ=43.94;QD=28.95;SOR=0.750	GT:AD:DP:GQ:PL	1/1:0,70:70:99:3149,216,0
3L	1935585	3L_1935585_SNP	A	C	3064.77	.	AC=2;AF=1.00;AN=2;DB;DP=67;ExcessHet=3.0103;FS=0.000;MLEAC=2;MLEAF=1.00;MQ=43.94;QD=22.50;SOR=0.990	GT:AD:DP:GQ:PL	1/1:0,67:67:99:3093,208,0
3L	1935587	3L_1935587_SNP	T	C	3064.77	.	AC=2;AF=1.00;AN=2;DB;DP=68;ExcessHet=3.0103;FS=0.000;MLEAC=2;MLEAF=1.00;MQ=43.94;QD=33.63;SOR=1.098	GT:AD:DP:GQ:PL	1/1:0,68:68:99:3093,208,0
3L	1935595	3L_1935595_SNP	T	G	2790.77	.	AC=2;AF=1.00;AN=2;DB;DP=63;ExcessHet=3.0103;FS=0.000;MLEAC=2;MLEAF=1.00;MQ=43.97;QD=28.67;SOR=1.179	GT:AD:DP:GQ:PL	1/1:0,63:63:99:2819,190,0
3L	1935746	3L_1935746_SNP	T	G	2862.77	.	AC=2;AF=1.00;AN=2;DB;DP=64;ExcessHet=3.0103;FS=0.000;MLEAC=2;MLEAF=1.00;MQ=43.91;QD=29.83;SOR=0.966	GT:AD:DP:GQ:PL	1/1:0,64:64:99:2891,196,0
3L	1935753	3L_1935753_SNP	G	T	2830.77	.	AC=2;AF=1.00;AN=2;DB;DP=63;ExcessHet=3.0103;FS=0.000;MLEAC=2;MLEAF=1.00;MQ=43.91;QD=34.87;SOR=0.933	GT:AD:DP:GQ:PL	1/1:0,63:63:99:2859,193,0
3L	1935756	3L_1935756_SNP	T	G	2785.77	.	AC=2;AF=1.00;AN=2;DB;DP=63;ExcessHet=3.0103;FS=0.000;MLEAC=2;MLEAF=1.00;MQ=43.91;QD=26.71;SOR=1.010	GT:AD:DP:GQ:PL	1/1:0,63:63:99:2814,190,0
3L	1935903	3L_1935903_SNP	G	A	227.77	.	AC=1;AF=0.500;AN=2;BaseQRankSum=-1.013;ClippingRankSum=0.000;DB;DP=57;ExcessHet=3.0103;FS=0.000;MLEAC=1;MLEAF=0.500;MQ=44.00;MQRankSum=0.000;QD=4.00;ReadPosRankSum=1.240;SOR=0.682	GT:AD:DP:GQ:PL	0/1:42,15:57:99:256,0,1668
3L	1935909	3L_1935909_SNP	G	A	991.77	.	AC=1;AF=0.500;AN=2;BaseQRankSum=0.286;ClippingRankSum=0.000;DB;DP=59;ExcessHet=3.0103;FS=0.000;MLEAC=1;MLEAF=0.500;MQ=44.00;MQRankSum=0.000;QD=16.81;ReadPosRankSum=-0.659;SOR=0.788	GT:AD:DP:GQ:PL	0/1:16,43:59:99:1020,0,528
3L	1935972	3L_1935972_SNP	A	G	1524.77	.	AC=2;AF=1.00;AN=2;DB;DP=50;ExcessHet=3.0103;FS=0.000;MLEAC=2;MLEAF=1.00;MQ=44.00;QD=30.50;SOR=0.773	GT:AD:DP:GQ:PL	1/1:0,50:50:99:1553,150,0
3L	1935975	3L_1935975_SNP	C	T	76.77	.	AC=1;AF=0.500;AN=2;BaseQRankSum=-0.281;ClippingRankSum=0.000;DB;DP=50;ExcessHet=3.0103;FS=0.000;MLEAC=1;MLEAF=0.500;MQ=44.00;MQRankSum=0.000;QD=1.54;ReadPosRankSum=0.291;SOR=0.855	GT:AD:DP:GQ:PL	0/1:41,9:50:99:105,0,970
3L	1936046	3L_1936046_SNP	G	A	887.77	.	AC=1;AF=0.500;AN=2;BaseQRankSum=-0.600;ClippingRankSum=0.000;DB;DP=47;ExcessHet=3.0103;FS=1.567;MLEAC=1;MLEAF=0.500;MQ=44.00;MQRankSum=0.000;QD=18.89;ReadPosRankSum=1.019;SOR=1.236	GT:AD:DP:GQ:PL	0/1:8,39:47:52:916,0,52
3L	1936056	3L_1936056_SNP	A	G	1785.77	.	AC=2;AF=1.00;AN=2;DB;DP=43;ExcessHet=3.0103;FS=0.000;MLEAC=2;MLEAF=1.00;MQ=44.00;QD=27.27;SOR=1.055	GT:AD:DP:GQ:PL	1/1:0,43:43:99:1814,129,0
3L	1936370	3L_1936370_SNP	C	T	293.77	.	AC=1;AF=0.500;AN=2;BaseQRankSum=1.540;ClippingRankSum=0.000;DB;DP=49;ExcessHet=3.0103;FS=0.000;MLEAC=1;MLEAF=0.500;MQ=43.96;MQRankSum=0.587;QD=6.00;ReadPosRankSum=1.453;SOR=0.875	GT:AD:DP:GQ:PL	0/1:38,11:49:99:322,0,1928
3L	1936376	3L_1936376_SNP	C	T	290.77	.	AC=1;AF=0.500;AN=2;BaseQRankSum=-0.532;ClippingRankSum=0.000;DB;DP=50;ExcessHet=3.0103;FS=0.000;MLEAC=1;MLEAF=0.500;MQ=43.96;MQRankSum=0.579;QD=5.82;ReadPosRankSum=1.126;SOR=0.826	GT:AD:DP:GQ:PL	0/1:39,11:50:99:319,0,1955
3L	1936712	.	CTT	C	231.73	.	AC=1;AF=0.500;AN=2;BaseQRankSum=-0.421;ClippingRankSum=0.000;DP=58;ExcessHet=3.0103;FS=2.886;MLEAC=1;MLEAF=0.500;MQ=43.88;MQRankSum=0.843;QD=4.83;ReadPosRankSum=1.076;SOR=1.021	GT:AD:DP:GQ:PL	0/1:33,15:48:99:269,0,601
3L	1936775	3L_1936775_SNP	G	C	686.77	.	AC=1;AF=0.500;AN=2;BaseQRankSum=0.267;ClippingRankSum=0.000;DB;DP=51;ExcessHet=3.0103;FS=8.414;MLEAC=1;MLEAF=0.500;MQ=43.87;MQRankSum=-1.281;QD=13.47;ReadPosRankSum=-0.897;SOR=0.726	GT:AD:DP:GQ:PL	0/1:18,33:51:99:715,0,349
3L	1936854	3L_1936854_SNP	T	C	306.77	.	AC=1;AF=0.500;AN=2;BaseQRankSum=-1.106;ClippingRankSum=0.000;DB;DP=58;ExcessHet=3.0103;FS=2.413;MLEAC=1;MLEAF=0.500;MQ=44.00;MQRankSum=0.000;QD=5.38;ReadPosRankSum=0.052;SOR=1.112	GT:AD:DP:GQ:PL	0/1:39,18:57:99:335,0,944
3L	1936934	3L_1936934_SNP	A	G	235.77	.	AC=1;AF=0.500;AN=2;BaseQRankSum=-0.710;ClippingRankSum=0.000;DB;DP=65;ExcessHet=3.0103;FS=13.335;MLEAC=1;MLEAF=0.500;MQ=44.00;MQRankSum=0.000;QD=3.63;ReadPosRankSum=-0.718;SOR=2.006	GT:AD:DP:GQ:PL	0/1:49,16:65:99:264,0,1212
3L	1936961	3L_1936961_SNP	T	C	1841.77	.	AC=2;AF=1.00;AN=2;BaseQRankSum=1.618;ClippingRankSum=0.000;DB;DP=68;ExcessHet=3.0103;FS=0.000;MLEAC=2;MLEAF=1.00;MQ=43.96;MQRankSum=0.000;QD=27.49;ReadPosRankSum=-0.541;SOR=0.275	GT:AD:DP:GQ:PL	1/1:1,66:67:99:1870,175,0
3L	1937088	.	CT	C	1002.73	.	AC=1;AF=0.500;AN=2;BaseQRankSum=-0.472;ClippingRankSum=0.000;DP=74;ExcessHet=3.0103;FS=0.000;MLEAC=1;MLEAF=0.500;MQ=43.93;MQRankSum=0.520;QD=14.32;ReadPosRankSum=-0.288;SOR=0.662	GT:AD:DP:GQ:PL	0/1:23,47:70:99:1040,0,403
3L	1937370	.	G	C	266.77	.	AC=1;AF=0.500;AN=2;BaseQRankSum=0.154;ClippingRankSum=0.000;DP=74;ExcessHet=3.0103;FS=0.000;MLEAC=1;MLEAF=0.500;MQ=44.00;MQRankSum=0.000;QD=3.60;ReadPosRankSum=0.443;SOR=0.627	GT:AD:DP:GQ:PL	0/1:56,18:74:99:295,0,1348
3L	1937599	3L_1937599_SNP	T	G	353.77	.	AC=1;AF=0.500;AN=2;BaseQRankSum=1.733;ClippingRankSum=0.000;DB;DP=72;ExcessHet=3.0103;FS=6.957;MLEAC=1;MLEAF=0.500;MQ=43.92;MQRankSum=-1.432;QD=4.91;ReadPosRankSum=-0.255;SOR=1.491	GT:AD:DP:GQ:PL	0/1:51,21:72:99:382,0,1194
3L	1937648	3L_1937648_SNP	C	T	2136.77	.	AC=1;AF=0.500;AN=2;BaseQRankSum=0.992;ClippingRankSum=0.000;DB;DP=69;ExcessHet=3.0103;FS=5.919;MLEAC=1;MLEAF=0.500;MQ=43.94;MQRankSum=0.863;QD=30.97;ReadPosRankSum=0.529;SOR=0.239	GT:AD:DP:GQ:PL	0/1:17,52:69:99:2165,0,510
3L	1937656	3L_1937656_SNP	T	C	2102.77	.	AC=1;AF=0.500;AN=2;BaseQRankSum=0.812;ClippingRankSum=0.000;DB;DP=70;ExcessHet=3.0103;FS=10.536;MLEAC=1;MLEAF=0.500;MQ=43.94;MQRankSum=0.878;QD=30.04;ReadPosRankSum=0.596;SOR=0.129	GT:AD:DP:GQ:PL	0/1:17,53:70:99:2131,0,527
3L	1937700	.	TTGAGTAATC	T	409.73	.	AC=1;AF=0.500;AN=2;BaseQRankSum=0.337;ClippingRankSum=0.000;DP=63;ExcessHet=3.0103;FS=4.404;MLEAC=1;MLEAF=0.500;MQ=44.00;MQRankSum=0.000;QD=6.72;ReadPosRankSum=0.027;SOR=1.270	GT:AD:DP:GQ:PL	0/1:47,14:61:99:447,0,1902
3L	1937954	.	G	GTTT	404.73	.	AC=1;AF=0.500;AN=2;BaseQRankSum=0.198;ClippingRankSum=0.000;DP=75;ExcessHet=3.0103;FS=1.084;MLEAC=1;MLEAF=0.500;MQ=43.91;MQRankSum=-3.492;QD=5.40;ReadPosRankSum=-2.504;SOR=0.763	GT:AD:DP:GQ:PL	0/1:60,15:75:99:442,0,2366
3L	1937955	.	C	CT,T	1518.73	.	AC=1,1;AF=0.500,0.500;AN=2;BaseQRankSum=-0.244;ClippingRankSum=0.000;DP=78;ExcessHet=3.0103;FS=8.875;MLEAC=1,1;MLEAF=0.500,0.500;MQ=43.85;MQRankSum=-0.538;QD=21.09;ReadPosRankSum=-1.536;SOR=0.055	GT:AD:DP:GQ:PL	1/2:4,50,18:72:99:1556,600,508,1004,0,2266
3L	1938005	.	AT	A	443.73	.	AC=1;AF=0.500;AN=2;BaseQRankSum=0.109;ClippingRankSum=0.000;DP=72;ExcessHet=3.0103;FS=0.000;MLEAC=1;MLEAF=0.500;MQ=43.87;MQRankSum=-1.920;QD=6.25;ReadPosRankSum=0.050;SOR=0.607	GT:AD:DP:GQ:PL	0/1:56,15:71:99:481,0,2309
3L	1938010	3L_1938010_SNP	A	T	449.77	.	AC=1;AF=0.500;AN=2;BaseQRankSum=-2.367;ClippingRankSum=0.000;DB;DP=72;ExcessHet=3.0103;FS=1.079;MLEAC=1;MLEAF=0.500;MQ=43.89;MQRankSum=-1.839;QD=6.25;ReadPosRankSum=-0.054;SOR=0.507	GT:AD:DP:GQ:PL	0/1:56,16:72:99:478,0,2337
3L	1938164	3L_1938164_SNP	A	C	283.77	.	AC=1;AF=0.500;AN=2;BaseQRankSum=0.099;ClippingRankSum=0.000;DB;DP=77;ExcessHet=3.0103;FS=3.594;MLEAC=1;MLEAF=0.500;MQ=43.96;MQRankSum=-1.659;QD=3.69;ReadPosRankSum=-0.384;SOR=1.065	GT:AD:DP:GQ:PL	0/1:57,20:77:99:312,0,1381
3L	1938220	3L_1938220_SNP	T	A	218.77	.	AC=1;AF=0.500;AN=2;BaseQRankSum=-0.838;ClippingRankSum=0.000;DB;DP=70;ExcessHet=3.0103;FS=0.000;MLEAC=1;MLEAF=0.500;MQ=43.85;MQRankSum=-0.872;QD=3.13;ReadPosRankSum=-0.027;SOR=0.624	GT:AD:DP:GQ:PL	0/1:54,16:70:99:247,0,1330
3L	1938302	3L_1938302_SNP	G	T	3570.77	.	AC=2;AF=1.00;AN=2;DB;DP=81;ExcessHet=3.0103;FS=0.000;MLEAC=2;MLEAF=1.00;MQ=43.91;QD=37.23;SOR=0.821	GT:AD:DP:GQ:PL	1/1:0,81:81:99:3599,250,0
3L	1938310	3L_1938310_SNP	G	A	3754.77	.	AC=2;AF=1.00;AN=2;DB;DP=82;ExcessHet=3.0103;FS=0.000;MLEAC=2;MLEAF=1.00;MQ=43.91;QD=33.86;SOR=0.961	GT:AD:DP:GQ:PL	1/1:0,82:82:99:3783,259,0
3L	1938320	3L_1938320_SNP	A	G	3555.77	.	AC=2;AF=1.00;AN=2;DB;DP=81;ExcessHet=3.0103;FS=0.000;MLEAC=2;MLEAF=1.00;MQ=44.00;QD=28.02;SOR=0.934	GT:AD:DP:GQ:PL	1/1:0,81:81:99:3584,247,0
3L	1938342	3L_1938342_SNP	T	C	2305.77	.	AC=2;AF=1.00;AN=2;DB;DP=83;ExcessHet=3.0103;FS=0.000;MLEAC=2;MLEAF=1.00;MQ=44.00;QD=27.78;SOR=0.872	GT:AD:DP:GQ:PL	1/1:0,83:83:99:2334,249,0
3L	1938418	3L_1938418_SNP	T	C	3766.77	.	AC=2;AF=1.00;AN=2;DB;DP=86;ExcessHet=3.0103;FS=0.000;MLEAC=2;MLEAF=1.00;MQ=44.00;QD=30.53;SOR=1.127	GT:AD:DP:GQ:PL	1/1:0,86:86:99:3795,259,0
3L	1938427	3L_1938427_SNP	G	A	3824.77	.	AC=2;AF=1.00;AN=2;DB;DP=85;ExcessHet=3.0103;FS=0.000;MLEAC=2;MLEAF=1.00;MQ=44.00;QD=34.84;SOR=1.101	GT:AD:DP:GQ:PL	1/1:0,85:85:99:3853,265,0
3L	1938457	.	T	TC	2463.73	.	AC=2;AF=1.00;AN=2;DP=81;ExcessHet=3.0103;FS=0.000;MLEAC=2;MLEAF=1.00;MQ=44.00;QD=31.59;SOR=0.693	GT:AD:DP:GQ:PL	1/1:0,78:78:99:2501,235,0
3L	1938667	3L_1938667_SNP	G	T	1981.77	.	AC=2;AF=1.00;AN=2;DB;DP=71;ExcessHet=3.0103;FS=0.000;MLEAC=2;MLEAF=1.00;MQ=44.00;QD=27.91;SOR=1.362	GT:AD:DP:GQ:PL	1/1:0,71:71:99:2010,213,0
3L	1938673	.	G	GT	860.73	.	AC=1;AF=0.500;AN=2;BaseQRankSum=-0.055;ClippingRankSum=0.000;DP=72;ExcessHet=3.0103;FS=1.147;MLEAC=1;MLEAF=0.500;MQ=44.00;MQRankSum=0.000;QD=12.85;ReadPosRankSum=-0.823;SOR=1.075	GT:AD:DP:GQ:PL	0/1:16,51:67:99:898,0,127
3L	1938701	3L_1938701_SNP	T	C	133.77	.	AC=1;AF=0.500;AN=2;BaseQRankSum=-2.387;ClippingRankSum=0.000;DB;DP=75;ExcessHet=3.0103;FS=9.744;MLEAC=1;MLEAF=0.500;MQ=44.00;MQRankSum=0.000;QD=1.83;ReadPosRankSum=1.690;SOR=2.378	GT:AD:DP:GQ:PL	0/1:61,12:73:99:162,0,2559
3L	1938707	.	T	C	130.77	.	AC=1;AF=0.500;AN=2;BaseQRankSum=-2.929;ClippingRankSum=0.000;DP=77;ExcessHet=3.0103;FS=6.542;MLEAC=1;MLEAF=0.500;MQ=44.00;MQRankSum=0.000;QD=1.74;ReadPosRankSum=1.134;SOR=1.718	GT:AD:DP:GQ:PL	0/1:62,13:75:99:159,0,2577
3L	1938713	3L_1938713_SNP	C	T	127.77	.	AC=1;AF=0.500;AN=2;BaseQRankSum=0.697;ClippingRankSum=0.000;DB;DP=78;ExcessHet=3.0103;FS=6.603;MLEAC=1;MLEAF=0.500;MQ=44.00;MQRankSum=0.000;QD=1.68;ReadPosRankSum=0.787;SOR=1.776	GT:AD:DP:GQ:PL	0/1:63,13:76:99:156,0,2562
3L	1939094	3L_1939094_SNP	A	G	1023.77	.	AC=1;AF=0.500;AN=2;BaseQRankSum=-2.760;ClippingRankSum=0.000;DB;DP=67;ExcessHet=3.0103;FS=7.184;MLEAC=1;MLEAF=0.500;MQ=43.89;MQRankSum=-0.643;QD=15.28;ReadPosRankSum=-0.565;SOR=0.382	GT:AD:DP:GQ:PL	0/1:21,46:67:99:1052,0,399
3L	1939111	3L_1939111_SNP	T	A	1037.77	.	AC=1;AF=0.500;AN=2;BaseQRankSum=-0.465;ClippingRankSum=0.000;DB;DP=70;ExcessHet=3.0103;FS=0.964;MLEAC=1;MLEAF=0.500;MQ=43.90;MQRankSum=-0.692;QD=14.83;ReadPosRankSum=-0.595;SOR=0.492	GT:AD:DP:GQ:PL	0/1:24,46:70:99:1066,0,456
3L	1939150	3L_1939150_SNP	T	A	1062.77	.	AC=1;AF=0.500;AN=2;BaseQRankSum=-2.067;ClippingRankSum=0.000;DB;DP=75;ExcessHet=3.0103;FS=3.409;MLEAC=1;MLEAF=0.500;MQ=44.00;MQRankSum=0.000;QD=14.17;ReadPosRankSum=-1.115;SOR=1.249	GT:AD:DP:GQ:PL	0/1:27,48:75:99:1091,0,537
3L	1939205	3L_1939205_SNP	G	T	348.77	.	AC=1;AF=0.500;AN=2;BaseQRankSum=-1.464;ClippingRankSum=0.000;DB;DP=67;ExcessHet=3.0103;FS=10.094;MLEAC=1;MLEAF=0.500;MQ=43.97;MQRankSum=0.708;QD=5.21;ReadPosRankSum=-1.130;SOR=0.307	GT:AD:DP:GQ:PL	0/1:46,21:67:99:377,0,1044
3L	1939370	3L_1939370_SNP	A	C	1018.77	.	AC=1;AF=0.500;AN=2;BaseQRankSum=0.429;ClippingRankSum=0.000;DB;DP=69;ExcessHet=3.0103;FS=0.000;MLEAC=1;MLEAF=0.500;MQ=43.97;MQRankSum=1.445;QD=14.76;ReadPosRankSum=-0.925;SOR=0.804	GT:AD:DP:GQ:PL	0/1:23,46:69:99:1047,0,446
3L	1939413	3L_1939413_SNP	G	A	294.77	.	AC=1;AF=0.500;AN=2;BaseQRankSum=0.528;ClippingRankSum=0.000;DB;DP=61;ExcessHet=3.0103;FS=2.432;MLEAC=1;MLEAF=0.500;MQ=43.94;MQRankSum=-0.597;QD=4.91;ReadPosRankSum=-1.227;SOR=0.397	GT:AD:DP:GQ:PL	0/1:42,18:60:99:323,0,1005
3L	1939425	3L_1939425_SNP	C	T	200.77	.	AC=1;AF=0.500;AN=2;BaseQRankSum=1.457;ClippingRankSum=0.000;DB;DP=61;ExcessHet=3.0103;FS=2.498;MLEAC=1;MLEAF=0.500;MQ=43.94;MQRankSum=-2.365;QD=3.29;ReadPosRankSum=-0.041;SOR=0.379	GT:AD:DP:GQ:PL	0/1:45,16:61:99:229,0,1076
3L	1939492	.	G	GGC	657.73	.	AC=1;AF=0.500;AN=2;BaseQRankSum=1.045;ClippingRankSum=0.000;DP=69;ExcessHet=3.0103;FS=1.041;MLEAC=1;MLEAF=0.500;MQ=43.91;MQRankSum=-1.475;QD=9.82;ReadPosRankSum=-1.280;SOR=0.660	GT:AD:DP:GQ:PL	0/1:48,19:67:99:695,0,1955
3L	1939495	.	G	A,GGTGA	1981.73	.	AC=1,1;AF=0.500,0.500;AN=2;DP=68;ExcessHet=3.0103;FS=0.000;MLEAC=1,1;MLEAF=0.500,0.500;MQ=43.91;QD=29.58;SOR=0.784	GT:AD:DP:GQ:PL	1/2:0,47,20:67:99:2019,836,695,1318,0,1955
3L	1939532	3L_1939532_SNP	T	G	1728.77	.	AC=2;AF=1.00;AN=2;DB;DP=64;ExcessHet=3.0103;FS=0.000;MLEAC=2;MLEAF=1.00;MQ=43.97;QD=27.01;SOR=0.693	GT:AD:DP:GQ:PL	1/1:0,64:64:99:1757,192,0
3L	1939596	3L_1939596_SNP	T	G	1655.77	.	AC=2;AF=1.00;AN=2;DB;DP=62;ExcessHet=3.0103;FS=0.000;MLEAC=2;MLEAF=1.00;MQ=43.80;QD=27.14;SOR=1.107	GT:AD:DP:GQ:PL	1/1:0,61:61:99:1684,182,0
3L	1939777	.	A	C	1724.77	.	AC=2;AF=1.00;AN=2;DP=64;ExcessHet=3.0103;FS=0.000;MLEAC=2;MLEAF=1.00;MQ=43.83;QD=27.38;SOR=1.092	GT:AD:DP:GQ:PL	1/1:0,63:63:99:1753,189,0
3L	1939873	3L_1939873_SNP	T	G	1082.77	.	AC=1;AF=0.500;AN=2;BaseQRankSum=-1.502;ClippingRankSum=0.000;DB;DP=63;ExcessHet=3.0103;FS=8.332;MLEAC=1;MLEAF=0.500;MQ=43.70;MQRankSum=0.645;QD=17.46;ReadPosRankSum=-0.662;SOR=1.006	GT:AD:DP:GQ:PL	0/1:16,46:62:99:1111,0,257
3L	1939944	3L_1939944_SNP	G	T	1085.77	.	AC=1;AF=0.500;AN=2;BaseQRankSum=3.203;ClippingRankSum=0.000;DB;DP=62;ExcessHet=3.0103;FS=0.000;MLEAC=1;MLEAF=0.500;MQ=43.15;MQRankSum=-2.533;QD=17.51;ReadPosRankSum=-0.658;SOR=0.632	GT:AD:DP:GQ:PL	0/1:17,45:62:99:1114,0,262
3L	1939982	.	A	AGGAAGGGGATCCTAAGCACT	1877.73	.	AC=1;AF=0.500;AN=2;BaseQRankSum=0.731;ClippingRankSum=0.000;DP=59;ExcessHet=3.0103;FS=0.000;MLEAC=1;MLEAF=0.500;MQ=43.14;MQRankSum=-2.574;QD=31.83;ReadPosRankSum=-3.286;SOR=0.679	GT:AD:DP:GQ:PL	0/1:17,42:59:99:1915,0,706
3L	1940185	3L_1940185_SNP	C	A	968.77	.	AC=1;AF=0.500;AN=2;BaseQRankSum=2.933;ClippingRankSum=0.000;DB;DP=57;ExcessHet=3.0103;FS=6.273;MLEAC=1;MLEAF=0.500;MQ=43.83;MQRankSum=-1.263;QD=17.00;ReadPosRankSum=0.345;SOR=1.249	GT:AD:DP:GQ:PL	0/1:16,41:57:99:997,0,262
3L	1940231	3L_1940231_SNP	G	A	217.77	.	AC=1;AF=0.500;AN=2;BaseQRankSum=-0.305;ClippingRankSum=0.000;DB;DP=61;ExcessHet=3.0103;FS=1.078;MLEAC=1;MLEAF=0.500;MQ=43.90;MQRankSum=1.116;QD=3.57;ReadPosRankSum=-0.415;SOR=0.730	GT:AD:DP:GQ:PL	0/1:44,17:61:99:246,0,1003
3L	1940344	3L_1940344_SNP	A	G	150.77	.	AC=1;AF=0.500;AN=2;BaseQRankSum=-0.971;ClippingRankSum=0.000;DB;DP=60;ExcessHet=3.0103;FS=0.000;MLEAC=1;MLEAF=0.500;MQ=43.80;MQRankSum=-0.708;QD=2.51;ReadPosRankSum=-0.385;SOR=0.624	GT:AD:DP:GQ:PL	0/1:47,13:60:99:179,0,1123
3L	1940378	3L_1940378_SNP	C	A	156.77	.	AC=1;AF=0.500;AN=2;BaseQRankSum=-1.088;ClippingRankSum=0.000;DB;DP=62;ExcessHet=3.0103;FS=0.000;MLEAC=1;MLEAF=0.500;MQ=43.84;MQRankSum=-1.063;QD=2.53;ReadPosRankSum=-0.070;SOR=0.561	GT:AD:DP:GQ:PL	0/1:49,13:62:99:185,0,1226
3L	1940440	3L_1940440_SNP	C	A	1833.77	.	AC=2;AF=1.00;AN=2;DB;DP=65;ExcessHet=3.0103;FS=0.000;MLEAC=2;MLEAF=1.00;MQ=43.94;QD=28.21;SOR=0.787	GT:AD:DP:GQ:PL	1/1:0,65:65:99:1862,195,0
3L	1940472	3L_1940472_SNP	T	G	1874.77	.	AC=2;AF=1.00;AN=2;DB;DP=67;ExcessHet=3.0103;FS=0.000;MLEAC=2;MLEAF=1.00;MQ=43.94;QD=27.98;SOR=0.723	GT:AD:DP:GQ:PL	1/1:0,67:67:99:1903,201,0
3L	1940566	3L_1940566_SNP	A	G	3537.77	.	AC=2;AF=1.00;AN=2;DB;DP=77;ExcessHet=3.0103;FS=0.000;MLEAC=2;MLEAF=1.00;MQ=43.66;QD=30.64;SOR=1.012	GT:AD:DP:GQ:PL	1/1:0,77:77:99:3566,244,0
3L	1940577	3L_1940577_SNP	G	C	3781.77	.	AC=2;AF=1.00;AN=2;DB;DP=83;ExcessHet=3.0103;FS=0.000;MLEAC=2;MLEAF=1.00;MQ=43.66;QD=33.89;SOR=0.928	GT:AD:DP:GQ:PL	1/1:0,83:83:99:3810,256,0
3L	1940589	3L_1940589_SNP	T	A	3706.77	.	AC=2;AF=1.00;AN=2;DB;DP=82;ExcessHet=3.0103;FS=0.000;MLEAC=2;MLEAF=1.00;MQ=43.63;QD=29.53;SOR=1.022	GT:AD:DP:GQ:PL	1/1:0,82:82:99:3735,250,0
3L	1940594	3L_1940594_SNP	C	T	3616.77	.	AC=2;AF=1.00;AN=2;DB;DP=81;ExcessHet=3.0103;FS=0.000;MLEAC=2;MLEAF=1.00;MQ=43.63;QD=30.21;SOR=1.058	GT:AD:DP:GQ:PL	1/1:0,81:81:99:3645,244,0
3L	1940596	3L_1940596_SNP	T	C	3616.77	.	AC=2;AF=1.00;AN=2;DB;DP=81;ExcessHet=3.0103;FS=0.000;MLEAC=2;MLEAF=1.00;MQ=43.63;QD=29.29;SOR=1.058	GT:AD:DP:GQ:PL	1/1:0,81:81:99:3645,244,0
3L	1940672	.	T	TAA	412.73	.	AC=1;AF=0.500;AN=2;BaseQRankSum=-2.447;ClippingRankSum=0.000;DP=73;ExcessHet=3.0103;FS=4.006;MLEAC=1;MLEAF=0.500;MQ=43.64;MQRankSum=-7.005;QD=5.65;ReadPosRankSum=0.908;SOR=1.032	GT:AD:DP:GQ:PL	0/1:58,15:73:99:450,0,2443
3L	1940673	.	T	TA	411.73	.	AC=1;AF=0.500;AN=2;BaseQRankSum=-0.716;ClippingRankSum=0.000;DP=74;ExcessHet=3.0103;FS=4.059;MLEAC=1;MLEAF=0.500;MQ=43.64;MQRankSum=-7.058;QD=5.56;ReadPosRankSum=0.955;SOR=1.015	GT:AD:DP:GQ:PL	0/1:59,15:74:99:449,0,2443
3L	1940678	.	A	T	456.77	.	AC=1;AF=0.500;AN=2;BaseQRankSum=-2.633;ClippingRankSum=0.000;DP=74;ExcessHet=3.0103;FS=4.133;MLEAC=1;MLEAF=0.500;MQ=43.64;MQRankSum=-7.058;QD=6.17;ReadPosRankSum=0.854;SOR=0.983	GT:AD:DP:GQ:PL	0/1:59,15:74:99:485,0,2524
3L	1940692	3L_1940692_DEL	AGAACATTTTCCTTTT	A	348.73	.	AC=1;AF=0.500;AN=2;BaseQRankSum=0.344;ClippingRankSum=0.000;DB;DP=79;ExcessHet=3.0103;FS=2.547;MLEAC=1;MLEAF=0.500;MQ=43.67;MQRankSum=-7.647;QD=4.41;ReadPosRankSum=0.891;SOR=0.837	GT:AD:DP:GQ:PL	0/1:65,14:79:99:386,0,2771
3L	1940710	3L_1940710_SNP	C	A,T	2091.77	.	AC=1,1;AF=0.500,0.500;AN=2;DB;DP=73;ExcessHet=3.0103;FS=0.000;MLEAC=1,1;MLEAF=0.500,0.500;MQ=43.66;QD=28.65;SOR=0.776	GT:AD:DP:GQ:PL	1/2:0,13,60:73:99:2120,1707,2477,588,0,407
3L	1940878	3L_1940878_SNP	T	G	1920.77	.	AC=2;AF=1.00;AN=2;DB;DP=69;ExcessHet=3.0103;FS=0.000;MLEAC=2;MLEAF=1.00;MQ=43.83;QD=27.84;SOR=0.910	GT:AD:DP:GQ:PL	1/1:0,69:69:99:1949,207,0
3L	1940892	3L_1940892_SNP	C	T	1962.77	.	AC=2;AF=1.00;AN=2;DB;DP=70;ExcessHet=3.0103;FS=0.000;MLEAC=2;MLEAF=1.00;MQ=43.86;QD=28.04;SOR=0.874	GT:AD:DP:GQ:PL	1/1:0,70:70:99:1991,210,0
3L	1940982	3L_1940982_SNP	G	C	2907.77	.	AC=2;AF=1.00;AN=2;DB;DP=66;ExcessHet=3.0103;FS=0.000;MLEAC=2;MLEAF=1.00;MQ=43.97;QD=29.45;SOR=0.957	GT:AD:DP:GQ:PL	1/1:0,66:66:99:2936,199,0
3L	1940987	3L_1940987_SNP	T	A	2943.77	.	AC=2;AF=1.00;AN=2;DB;DP=67;ExcessHet=3.0103;FS=0.000;MLEAC=2;MLEAF=1.00;MQ=43.97;QD=29.84;SOR=0.917	GT:AD:DP:GQ:PL	1/1:0,67:67:99:2972,202,0
3L	1941057	3L_1941057_SNP	C	T	2371.77	.	AC=1;AF=0.500;AN=2;BaseQRankSum=1.981;ClippingRankSum=0.000;DB;DP=70;ExcessHet=3.0103;FS=7.068;MLEAC=1;MLEAF=0.500;MQ=43.94;MQRankSum=-0.587;QD=33.88;ReadPosRankSum=-0.501;SOR=0.902	GT:AD:DP:GQ:PL	0/1:11,59:70:99:2400,0,284
3L	1941069	3L_1941069_SNP	G	T	2383.77	.	AC=1;AF=0.500;AN=2;BaseQRankSum=0.341;ClippingRankSum=0.000;DB;DP=69;ExcessHet=3.0103;FS=9.254;MLEAC=1;MLEAF=0.500;MQ=43.94;MQRankSum=-0.626;QD=34.55;ReadPosRankSum=-0.008;SOR=0.890	GT:AD:DP:GQ:PL	0/1:12,57:69:99:2412,0,326
3L	1941090	.	T	A	2146.77	.	AC=1;AF=0.500;AN=2;BaseQRankSum=2.136;ClippingRankSum=0.000;DP=65;ExcessHet=3.0103;FS=6.539;MLEAC=1;MLEAF=0.500;MQ=43.94;MQRankSum=-0.685;QD=33.03;ReadPosRankSum=0.310;SOR=0.343	GT:AD:DP:GQ:PL	0/1:13,52:65:99:2175,0,386
3L	1941091	.	T	A	2146.77	.	AC=1;AF=0.500;AN=2;BaseQRankSum=2.777;ClippingRankSum=0.000;DP=66;ExcessHet=3.0103;FS=6.609;MLEAC=1;MLEAF=0.500;MQ=43.94;MQRankSum=-0.679;QD=32.53;ReadPosRankSum=0.148;SOR=0.402	GT:AD:DP:GQ:PL	0/1:13,53:66:99:2175,0,386
3L	1941092	.	T	A	98.77	.	AC=1;AF=0.500;AN=2;BaseQRankSum=-0.764;ClippingRankSum=0.000;DP=67;ExcessHet=3.0103;FS=4.679;MLEAC=1;MLEAF=0.500;MQ=43.94;MQRankSum=0.693;QD=1.47;ReadPosRankSum=0.904;SOR=1.399	GT:AD:DP:GQ:PL	0/1:55,12:67:99:127,0,2234
3L	1941129	.	A	T	1624.77	.	AC=2;AF=1.00;AN=2;DP=60;ExcessHet=3.0103;FS=0.000;MLEAC=2;MLEAF=1.00;MQ=43.93;QD=27.08;SOR=0.693	GT:AD:DP:GQ:PL	1/1:0,60:60:99:1653,180,0
3L	1941380	3L_1941380_SNP	C	T	1908.77	.	AC=2;AF=1.00;AN=2;DB;DP=46;ExcessHet=3.0103;FS=0.000;MLEAC=2;MLEAF=1.00;MQ=43.96;QD=34.93;SOR=0.693	GT:AD:DP:GQ:PL	1/1:0,46:46:99:1937,138,0
3L	1941386	3L_1941386_SNP	G	A	1837.77	.	AC=2;AF=1.00;AN=2;DB;DP=40;ExcessHet=3.0103;FS=0.000;MLEAC=2;MLEAF=1.00;MQ=43.95;QD=30.77;SOR=0.693	GT:AD:DP:GQ:PL	1/1:0,40:40:99:1866,132,0
3L	1941443	3L_1941443_SNP	T	G	1104.77	.	AC=2;AF=1.00;AN=2;BaseQRankSum=-1.551;ClippingRankSum=0.000;DB;DP=42;ExcessHet=3.0103;FS=0.000;MLEAC=2;MLEAF=1.00;MQ=44.00;MQRankSum=0.000;QD=26.30;ReadPosRankSum=0.784;SOR=0.298	GT:AD:DP:GQ:PL	1/1:1,41:42:95:1133,95,0
3L	1941491	3L_1941491_SNP	C	T	2290.77	.	AC=2;AF=1.00;AN=2;BaseQRankSum=0.879;ClippingRankSum=0.000;DB;DP=54;ExcessHet=3.0103;FS=3.522;MLEAC=2;MLEAF=1.00;MQ=43.96;MQRankSum=0.000;QD=26.93;ReadPosRankSum=-1.320;SOR=0.651	GT:AD:DP:GQ:PL	1/1:1,53:54:99:2319,118,0
3L	1941500	3L_1941500_SNP	G	A	2295.77	.	AC=2;AF=1.00;AN=2;BaseQRankSum=1.023;ClippingRankSum=0.000;DB;DP=53;ExcessHet=3.0103;FS=3.441;MLEAC=2;MLEAF=1.00;MQ=43.96;MQRankSum=0.000;QD=30.15;ReadPosRankSum=-1.194;SOR=0.595	GT:AD:DP:GQ:PL	1/1:1,52:53:99:2324,118,0
3L	1941509	3L_1941509_SNP	A	G	2233.77	.	AC=2;AF=1.00;AN=2;BaseQRankSum=1.503;ClippingRankSum=0.000;DB;DP=53;ExcessHet=3.0103;FS=3.625;MLEAC=2;MLEAF=1.00;MQ=43.96;MQRankSum=0.000;QD=25.68;ReadPosRankSum=-0.807;SOR=0.726	GT:AD:DP:GQ:PL	1/1:1,52:53:99:2262,115,0
3L	1941585	3L_1941585_SNP	C	A	2209.77	.	AC=2;AF=1.00;AN=2;DB;DP=53;ExcessHet=3.0103;FS=0.000;MLEAC=2;MLEAF=1.00;MQ=44.00;QD=27.93;SOR=0.770	GT:AD:DP:GQ:PL	1/1:0,52:52:99:2238,156,0
3L	1941593	3L_1941593_SNP	A	G	2253.77	.	AC=2;AF=1.00;AN=2;DB;DP=51;ExcessHet=3.0103;FS=0.000;MLEAC=2;MLEAF=1.00;MQ=44.00;QD=27.73;SOR=0.693	GT:AD:DP:GQ:PL	1/1:0,50:50:99:2282,156,0
3L	1941615	3L_1941615_SNP	G	A	844.77	.	AC=1;AF=0.500;AN=2;BaseQRankSum=-0.999;ClippingRankSum=0.000;DB;DP=47;ExcessHet=3.0103;FS=1.665;MLEAC=1;MLEAF=0.500;MQ=44.00;MQRankSum=0.000;QD=18.36;ReadPosRankSum=-0.444;SOR=0.968	GT:AD:DP:GQ:PL	0/1:7,39:46:64:873,0,64
3L	1941626	3L_1941626_SNP	A	G	1580.77	.	AC=2;AF=1.00;AN=2;DB;DP=39;ExcessHet=3.0103;FS=0.000;MLEAC=2;MLEAF=1.00;MQ=44.00;QD=31.22;SOR=1.329	GT:AD:DP:GQ:PL	1/1:0,38:38:99:1609,134,0
3L	1941875	3L_1941875_SNP	G	C	1431.77	.	AC=2;AF=1.00;AN=2;DB;DP=53;ExcessHet=3.0103;FS=0.000;MLEAC=2;MLEAF=1.00;MQ=44.00;QD=27.01;SOR=1.287	GT:AD:DP:GQ:PL	1/1:0,53:53:99:1460,158,0
3L	1942085	3L_1942085_SNP	C	T	1447.77	.	AC=2;AF=1.00;AN=2;DB;DP=58;ExcessHet=3.0103;FS=0.000;MLEAC=2;MLEAF=1.00;MQ=43.71;QD=25.40;SOR=0.960	GT:AD:DP:GQ:PL	1/1:0,57:57:99:1476,168,0
3L	1942139	3L_1942139_SNP	G	A	1240.77	.	AC=2;AF=1.00;AN=2;DB;DP=46;ExcessHet=3.0103;FS=0.000;MLEAC=2;MLEAF=1.00;MQ=44.00;QD=27.57;SOR=0.929	GT:AD:DP:GQ:PL	1/1:0,45:45:99:1269,135,0
3L	1942199	3L_1942199_SNP	A	G	1335.77	.	AC=2;AF=1.00;AN=2;DB;DP=48;ExcessHet=3.0103;FS=0.000;MLEAC=2;MLEAF=1.00;MQ=44.00;QD=27.83;SOR=0.963	GT:AD:DP:GQ:PL	1/1:0,48:48:99:1364,144,0
3L	1942259	3L_1942259_SNP	C	A	1477.77	.	AC=2;AF=1.00;AN=2;DB;DP=54;ExcessHet=3.0103;FS=0.000;MLEAC=2;MLEAF=1.00;MQ=44.00;QD=27.37;SOR=0.693	GT:AD:DP:GQ:PL	1/1:0,54:54:99:1506,162,0
3L	1942696	.	T	C	1500.77	.	AC=2;AF=1.00;AN=2;DP=57;ExcessHet=3.0103;FS=0.000;MLEAC=2;MLEAF=1.00;MQ=44.00;QD=26.33;SOR=1.140	GT:AD:DP:GQ:PL	1/1:0,57:57:99:1529,170,0
3L	1943416	3L_1943416_SNP	C	T	1431.77	.	AC=1;AF=0.500;AN=2;BaseQRankSum=1.623;ClippingRankSum=0.000;DB;DP=81;ExcessHet=3.0103;FS=0.997;MLEAC=1;MLEAF=0.500;MQ=44.00;MQRankSum=0.000;QD=17.90;ReadPosRankSum=-0.170;SOR=0.925	GT:AD:DP:GQ:PL	0/1:20,60:80:99:1460,0,327
3L	1943883	3L_1943883_SNP	C	T	1124.77	.	AC=1;AF=0.500;AN=2;BaseQRankSum=0.658;ClippingRankSum=0.000;DB;DP=64;ExcessHet=3.0103;FS=3.979;MLEAC=1;MLEAF=0.500;MQ=44.00;MQRankSum=0.000;QD=17.57;ReadPosRankSum=-0.481;SOR=0.711	GT:AD:DP:GQ:PL	0/1:17,47:64:99:1153,0,286
3L	1944018	3L_1944018_SNP	G	T	442.77	.	AC=1;AF=0.500;AN=2;BaseQRankSum=0.495;ClippingRankSum=0.000;DB;DP=62;ExcessHet=3.0103;FS=1.006;MLEAC=1;MLEAF=0.500;MQ=44.00;MQRankSum=0.000;QD=7.14;ReadPosRankSum=0.071;SOR=0.652	GT:AD:DP:GQ:PL	0/1:39,23:62:99:471,0,1451
3L	1944019	3L_1944019_SNP	C	A	780.77	.	AC=1;AF=0.500;AN=2;BaseQRankSum=1.060;ClippingRankSum=0.000;DB;DP=61;ExcessHet=3.0103;FS=3.548;MLEAC=1;MLEAF=0.500;MQ=44.00;MQRankSum=0.000;QD=12.80;ReadPosRankSum=0.531;SOR=0.879	GT:AD:DP:GQ:PL	0/1:24,37:61:99:809,0,863
3L	1944069	3L_1944069_SNP	T	C	350.77	.	AC=1;AF=0.500;AN=2;BaseQRankSum=1.148;ClippingRankSum=0.000;DB;DP=61;ExcessHet=3.0103;FS=2.351;MLEAC=1;MLEAF=0.500;MQ=44.00;MQRankSum=0.000;QD=5.75;ReadPosRankSum=1.742;SOR=0.356	GT:AD:DP:GQ:PL	0/1:41,20:61:99:379,0,973
3L	1944082	3L_1944082_SNP	A	G	1493.77	.	AC=2;AF=1.00;AN=2;DB;DP=59;ExcessHet=3.0103;FS=0.000;MLEAC=2;MLEAF=1.00;MQ=44.00;QD=25.32;SOR=0.950	GT:AD:DP:GQ:PL	1/1:0,59:59:99:1522,174,0
3L	1944323	3L_1944323_SNP	A	G	511.77	.	AC=1;AF=0.500;AN=2;BaseQRankSum=2.169;ClippingRankSum=0.000;DB;DP=70;ExcessHet=3.0103;FS=2.363;MLEAC=1;MLEAF=0.500;MQ=43.86;MQRankSum=-4.053;QD=7.31;ReadPosRankSum=0.569;SOR=0.606	GT:AD:DP:GQ:PL	0/1:53,17:70:99:540,0,2607
3L	1944325	3L_1944325_SNP	G	A	511.77	.	AC=1;AF=0.500;AN=2;BaseQRankSum=2.649;ClippingRankSum=0.000;DB;DP=66;ExcessHet=3.0103;FS=4.062;MLEAC=1;MLEAF=0.500;MQ=43.85;MQRankSum=-4.064;QD=7.75;ReadPosRankSum=0.486;SOR=0.742	GT:AD:DP:GQ:PL	0/1:50,16:66:99:540,0,2607
3L	1944330	3L_1944330_SNP	G	C	495.77	.	AC=1;AF=0.500;AN=2;BaseQRankSum=2.088;ClippingRankSum=0.000;DB;DP=63;ExcessHet=3.0103;FS=4.046;MLEAC=1;MLEAF=0.500;MQ=43.84;MQRankSum=-3.946;QD=7.87;ReadPosRankSum=-0.276;SOR=0.754	GT:AD:DP:GQ:PL	0/1:47,16:63:99:524,0,2453
3L	1944336	3L_1944336_SNP	C	T	498.77	.	AC=1;AF=0.500;AN=2;BaseQRankSum=3.324;ClippingRankSum=0.000;DB;DP=62;ExcessHet=3.0103;FS=2.544;MLEAC=1;MLEAF=0.500;MQ=43.84;MQRankSum=-4.077;QD=8.04;ReadPosRankSum=-0.206;SOR=0.603	GT:AD:DP:GQ:PL	0/1:47,15:62:99:527,0,2411
3L	1944337	3L_1944337_SNP	A	G	498.77	.	AC=1;AF=0.500;AN=2;BaseQRankSum=3.066;ClippingRankSum=0.000;DB;DP=62;ExcessHet=3.0103;FS=2.544;MLEAC=1;MLEAF=0.500;MQ=43.84;MQRankSum=-4.077;QD=8.04;ReadPosRankSum=-0.206;SOR=0.603	GT:AD:DP:GQ:PL	0/1:47,15:62:99:527,0,2411
3L	1944355	3L_1944355_SNP	G	A	421.77	.	AC=1;AF=0.500;AN=2;BaseQRankSum=0.688;ClippingRankSum=0.000;DB;DP=62;ExcessHet=3.0103;FS=0.000;MLEAC=1;MLEAF=0.500;MQ=43.84;MQRankSum=-4.077;QD=6.80;ReadPosRankSum=-0.600;SOR=0.610	GT:AD:DP:GQ:PL	0/1:47,15:62:99:450,0,2345
3L	1944411	.	CCTGAAT	C	400.73	.	AC=1;AF=0.500;AN=2;BaseQRankSum=-0.949;ClippingRankSum=0.000;DP=65;ExcessHet=3.0103;FS=1.139;MLEAC=1;MLEAF=0.500;MQ=43.82;MQRankSum=-4.763;QD=6.36;ReadPosRankSum=-0.717;SOR=0.516	GT:AD:DP:GQ:PL	0/1:49,14:63:99:438,0,2423
3L	1944426	3L_1944426_SNP	C	T	422.77	.	AC=1;AF=0.500;AN=2;BaseQRankSum=2.351;ClippingRankSum=0.000;DB;DP=60;ExcessHet=3.0103;FS=1.223;MLEAC=1;MLEAF=0.500;MQ=43.80;MQRankSum=-4.851;QD=7.05;ReadPosRankSum=-0.736;SOR=0.678	GT:AD:DP:GQ:PL	0/1:47,13:60:99:451,0,2280
3L	1944442	3L_1944442_SNP	G	T	285.77	.	AC=1;AF=0.500;AN=2;BaseQRankSum=0.000;ClippingRankSum=0.000;DB;DP=57;ExcessHet=3.0103;FS=1.284;MLEAC=1;MLEAF=0.500;MQ=43.86;MQRankSum=-3.959;QD=5.01;ReadPosRankSum=-0.919;SOR=1.022	GT:AD:DP:GQ:PL	0/1:45,12:57:99:314,0,1899
3L	1944496	3L_1944496_SNP	A	C	423.77	.	AC=1;AF=0.500;AN=2;BaseQRankSum=-0.616;ClippingRankSum=0.000;DB;DP=55;ExcessHet=3.0103;FS=0.000;MLEAC=1;MLEAF=0.500;MQ=43.86;MQRankSum=-3.500;QD=7.70;ReadPosRankSum=-0.289;SOR=0.811	GT:AD:DP:GQ:PL	0/1:41,14:55:99:452,0,1696
3L	1944499	.	G	A	423.77	.	AC=1;AF=0.500;AN=2;BaseQRankSum=0.305;ClippingRankSum=0.000;DP=56;ExcessHet=3.0103;FS=0.000;MLEAC=1;MLEAF=0.500;MQ=43.86;MQRankSum=-3.541;QD=7.57;ReadPosRankSum=-0.404;SOR=0.765	GT:AD:DP:GQ:PL	0/1:42,14:56:99:452,0,1696
3L	1944529	3L_1944529_SNP	A	G	191.77	.	AC=1;AF=0.500;AN=2;BaseQRankSum=-0.125;ClippingRankSum=0.000;DB;DP=57;ExcessHet=3.0103;FS=1.163;MLEAC=1;MLEAF=0.500;MQ=43.56;MQRankSum=-2.892;QD=3.36;ReadPosRankSum=0.542;SOR=0.921	GT:AD:DP:GQ:PL	0/1:43,14:57:99:220,0,1068
3L	1944574	3L_1944574_SNP	C	T	1771.77	.	AC=2;AF=1.00;AN=2;DB;DP=62;ExcessHet=3.0103;FS=0.000;MLEAC=2;MLEAF=1.00;MQ=43.63;QD=28.58;SOR=0.693	GT:AD:DP:GQ:PL	1/1:0,62:62:99:1800,186,0
3L	1944635	3L_1944635_SNP	G	A	1437.77	.	AC=2;AF=1.00;AN=2;DB;DP=52;ExcessHet=3.0103;FS=0.000;MLEAC=2;MLEAF=1.00;MQ=43.89;QD=27.65;SOR=0.770	GT:AD:DP:GQ:PL	1/1:0,52:52:99:1466,156,0
3L	1944686	3L_1944686_SNP	C	T	1982.77	.	AC=2;AF=1.00;AN=2;DB;DP=50;ExcessHet=3.0103;FS=0.000;MLEAC=2;MLEAF=1.00;MQ=43.80;QD=30.56;SOR=0.773	GT:AD:DP:GQ:PL	1/1:0,50:50:99:2011,153,0
3L	1944707	3L_1944707_SNP	G	A	1457.77	.	AC=1;AF=0.500;AN=2;BaseQRankSum=1.730;ClippingRankSum=0.000;DB;DP=50;ExcessHet=3.0103;FS=2.838;MLEAC=1;MLEAF=0.500;MQ=43.80;MQRankSum=-0.298;QD=29.16;ReadPosRankSum=-0.122;SOR=0.591	GT:AD:DP:GQ:PL	0/1:13,37:50:99:1486,0,421
3L	1944713	3L_1944713_SNP	A	G	1430.77	.	AC=1;AF=0.500;AN=2;BaseQRankSum=0.258;ClippingRankSum=0.000;DB;DP=47;ExcessHet=3.0103;FS=4.980;MLEAC=1;MLEAF=0.500;MQ=43.79;MQRankSum=-0.274;QD=30.44;ReadPosRankSum=-0.391;SOR=0.526	GT:AD:DP:GQ:PL	0/1:12,35:47:99:1459,0,392
3L	1944725	3L_1944725_SNP	C	A	1318.77	.	AC=1;AF=0.500;AN=2;BaseQRankSum=0.000;ClippingRankSum=0.000;DB;DP=44;ExcessHet=3.0103;FS=3.062;MLEAC=1;MLEAF=0.500;MQ=43.78;MQRankSum=-0.246;QD=29.97;ReadPosRankSum=-0.518;SOR=0.413	GT:AD:DP:GQ:PL	0/1:11,33:44:99:1347,0,356
3L	1944767	3L_1944767_SNP	T	A	875.77	.	AC=1;AF=0.500;AN=2;BaseQRankSum=3.646;ClippingRankSum=0.000;DB;DP=49;ExcessHet=3.0103;FS=6.875;MLEAC=1;MLEAF=0.500;MQ=43.96;MQRankSum=-0.555;QD=17.87;ReadPosRankSum=-1.209;SOR=0.184	GT:AD:DP:GQ:PL	0/1:13,36:49:99:904,0,212
3L	1944925	3L_1944925_SNP	G	A	1871.77	.	AC=2;AF=1.00;AN=2;DB;DP=67;ExcessHet=3.0103;FS=0.000;MLEAC=2;MLEAF=1.00;MQ=43.75;QD=27.94;SOR=0.723	GT:AD:DP:GQ:PL	1/1:0,67:67:99:1900,201,0
3L	1944956	3L_1944956_SNP	C	G	892.77	.	AC=1;AF=0.500;AN=2;BaseQRankSum=-0.960;ClippingRankSum=0.000;DB;DP=78;ExcessHet=3.0103;FS=3.218;MLEAC=1;MLEAF=0.500;MQ=43.71;MQRankSum=-0.618;QD=11.45;ReadPosRankSum=-0.928;SOR=0.788	GT:AD:DP:GQ:PL	0/1:51,27:78:99:921,0,2019
3L	1944962	3L_1944962_SNP	C	G	883.77	.	AC=1;AF=0.500;AN=2;BaseQRankSum=-1.623;ClippingRankSum=0.000;DB;DP=79;ExcessHet=3.0103;FS=1.991;MLEAC=1;MLEAF=0.500;MQ=43.68;MQRankSum=-0.309;QD=11.19;ReadPosRankSum=0.878;SOR=0.706	GT:AD:DP:GQ:PL	0/1:53,26:79:99:912,0,2044
3L	1945030	3L_1945030_SNP	C	T	460.77	.	AC=1;AF=0.500;AN=2;BaseQRankSum=0.352;ClippingRankSum=0.000;DB;DP=82;ExcessHet=3.0103;FS=0.000;MLEAC=1;MLEAF=0.500;MQ=43.80;MQRankSum=0.455;QD=5.62;ReadPosRankSum=0.812;SOR=0.770	GT:AD:DP:GQ:PL	0/1:56,26:82:99:489,0,1289
3L	1945063	3L_1945063_SNP	A	G	3521.77	.	AC=2;AF=1.00;AN=2;DB;DP=80;ExcessHet=3.0103;FS=0.000;MLEAC=2;MLEAF=1.00;MQ=43.77;QD=30.20;SOR=0.968	GT:AD:DP:GQ:PL	1/1:0,80:80:99:3550,241,0
3L	1945064	3L_1945064_SNP	T	A	1250.77	.	AC=1;AF=0.500;AN=2;BaseQRankSum=1.543;ClippingRankSum=0.000;DB;DP=78;ExcessHet=3.0103;FS=3.343;MLEAC=1;MLEAF=0.500;MQ=43.76;MQRankSum=0.156;QD=16.04;ReadPosRankSum=1.538;SOR=0.372	GT:AD:DP:GQ:PL	0/1:24,54:78:99:1279,0,404
3L	1945074	3L_1945074_SNP	G	T	3731.77	.	AC=2;AF=1.00;AN=2;DB;DP=83;ExcessHet=3.0103;FS=0.000;MLEAC=2;MLEAF=1.00;MQ=43.78;QD=22.43;SOR=0.987	GT:AD:DP:GQ:PL	1/1:0,83:83:99:3760,253,0
3L	1945075	3L_1945075_SNP	G	C	3731.77	.	AC=2;AF=1.00;AN=2;DB;DP=84;ExcessHet=3.0103;FS=0.000;MLEAC=2;MLEAF=1.00;MQ=43.78;QD=29.34;SOR=0.954	GT:AD:DP:GQ:PL	1/1:0,84:84:99:3760,253,0
3L	1945099	3L_1945099_DEL	AAATC	A	2287.73	.	AC=1;AF=0.500;AN=2;BaseQRankSum=0.118;ClippingRankSum=0.000;DB;DP=77;ExcessHet=3.0103;FS=2.217;MLEAC=1;MLEAF=0.500;MQ=43.84;MQRankSum=-0.488;QD=30.10;ReadPosRankSum=-0.168;SOR=0.490	GT:AD:DP:GQ:PL	0/1:19,57:76:99:2325,0,626
3L	1945110	3L_1945110_SNP	C	T	326.77	.	AC=1;AF=0.500;AN=2;BaseQRankSum=2.566;ClippingRankSum=0.000;DB;DP=73;ExcessHet=3.0103;FS=2.309;MLEAC=1;MLEAF=0.500;MQ=43.83;MQRankSum=0.425;QD=4.48;ReadPosRankSum=0.816;SOR=1.061	GT:AD:DP:GQ:PL	0/1:56,17:73:99:355,0,2320
3L	1945142	3L_1945142_SNP	C	A	2509.77	.	AC=2;AF=1.00;AN=2;DB;DP=76;ExcessHet=3.0103;FS=0.000;MLEAC=2;MLEAF=1.00;MQ=43.85;QD=33.02;SOR=0.920	GT:AD:DP:GQ:PL	1/1:0,76:76:99:2538,231,0
3L	1945146	3L_1945146_SNP	C	T	620.77	.	AC=1;AF=0.500;AN=2;BaseQRankSum=2.702;ClippingRankSum=0.000;DB;DP=77;ExcessHet=3.0103;FS=0.000;MLEAC=1;MLEAF=0.500;MQ=43.85;MQRankSum=-1.376;QD=8.06;ReadPosRankSum=0.279;SOR=0.639	GT:AD:DP:GQ:PL	0/1:57,20:77:99:649,0,2374
3L	1945147	3L_1945147_SNP	T	A	620.77	.	AC=1;AF=0.500;AN=2;BaseQRankSum=0.644;ClippingRankSum=0.000;DB;DP=78;ExcessHet=3.0103;FS=0.000;MLEAC=1;MLEAF=0.500;MQ=43.85;MQRankSum=-1.401;QD=7.96;ReadPosRankSum=0.395;SOR=0.675	GT:AD:DP:GQ:PL	0/1:58,20:78:99:649,0,2374
3L	1945171	3L_1945171_SNP	A	G	1314.77	.	AC=1;AF=0.500;AN=2;BaseQRankSum=-3.192;ClippingRankSum=0.000;DB;DP=76;ExcessHet=3.0103;FS=2.148;MLEAC=1;MLEAF=0.500;MQ=43.87;MQRankSum=1.772;QD=17.30;ReadPosRankSum=-0.884;SOR=1.009	GT:AD:DP:GQ:PL	0/1:20,56:76:99:1343,0,640
3L	1945202	3L_1945202_SNP	A	C	2132.77	.	AC=2;AF=1.00;AN=2;DB;DP=77;ExcessHet=3.0103;FS=0.000;MLEAC=2;MLEAF=1.00;MQ=43.92;QD=27.70;SOR=1.012	GT:AD:DP:GQ:PL	1/1:0,77:77:99:2161,230,0
3L	1945230	3L_1945230_SNP	T	C	1389.77	.	AC=1;AF=0.500;AN=2;BaseQRankSum=-0.903;ClippingRankSum=0.000;DB;DP=79;ExcessHet=3.0103;FS=17.543;MLEAC=1;MLEAF=0.500;MQ=43.93;MQRankSum=3.006;QD=17.82;ReadPosRankSum=-0.997;SOR=1.164	GT:AD:DP:GQ:PL	0/1:20,58:78:99:1418,0,339
3L	1945245	3L_1945245_SNP	T	G,C	3141.77	.	AC=1,1;AF=0.500,0.500;AN=2;DB;DP=78;ExcessHet=3.0103;FS=0.000;MLEAC=1,1;MLEAF=0.500,0.500;MQ=43.92;QD=26.84;SOR=1.040	GT:AD:DP:GQ:PL	1/2:0,58,20:78:99:3170,833,653,2323,0,2523
3L	1945246	.	C	CT	657.73	.	AC=1;AF=0.500;AN=2;BaseQRankSum=-1.155;ClippingRankSum=0.000;DP=80;ExcessHet=3.0103;FS=20.451;MLEAC=1;MLEAF=0.500;MQ=43.93;MQRankSum=-3.022;QD=8.22;ReadPosRankSum=1.517;SOR=1.588	GT:AD:DP:GQ:PL	0/1:60,20:80:99:695,0,2520
3L	1945248	.	T	TAG	660.73	.	AC=1;AF=0.500;AN=2;BaseQRankSum=-1.640;ClippingRankSum=0.000;DP=82;ExcessHet=3.0103;FS=16.689;MLEAC=1;MLEAF=0.500;MQ=43.93;MQRankSum=-2.973;QD=8.06;ReadPosRankSum=1.238;SOR=1.347	GT:AD:DP:GQ:PL	0/1:61,21:82:99:698,0,2498
3L	1945249	.	T	C	666.77	.	AC=1;AF=0.500;AN=2;BaseQRankSum=-1.446;ClippingRankSum=0.000;DP=82;ExcessHet=3.0103;FS=16.689;MLEAC=1;MLEAF=0.500;MQ=43.93;MQRankSum=-2.973;QD=8.13;ReadPosRankSum=1.259;SOR=1.347	GT:AD:DP:GQ:PL	0/1:61,21:82:99:695,0,2535
3L	1945251	.	G	C	666.77	.	AC=1;AF=0.500;AN=2;BaseQRankSum=-0.105;ClippingRankSum=0.000;DP=81;ExcessHet=3.0103;FS=16.478;MLEAC=1;MLEAF=0.500;MQ=43.93;MQRankSum=-2.949;QD=8.23;ReadPosRankSum=1.111;SOR=1.352	GT:AD:DP:GQ:PL	0/1:60,21:81:99:695,0,2535
3L	1945295	.	C	T	2169.77	.	AC=2;AF=1.00;AN=2;DP=70;ExcessHet=3.0103;FS=0.000;MLEAC=2;MLEAF=1.00;MQ=43.94;QD=31.45;SOR=0.722	GT:AD:DP:GQ:PL	1/1:0,69:69:99:2198,207,0
3L	1945340	3L_1945340_SNP	C	T	1392.77	.	AC=1;AF=0.500;AN=2;BaseQRankSum=0.438;ClippingRankSum=0.000;DB;DP=77;ExcessHet=3.0103;FS=5.646;MLEAC=1;MLEAF=0.500;MQ=43.97;MQRankSum=1.910;QD=18.09;ReadPosRankSum=-0.958;SOR=0.492	GT:AD:DP:GQ:PL	0/1:17,60:77:99:1421,0,214
3L	1945387	3L_1945387_SNP	T	A	3659.77	.	AC=2;AF=1.00;AN=2;DB;DP=84;ExcessHet=3.0103;FS=0.000;MLEAC=2;MLEAF=1.00;MQ=43.98;QD=32.24;SOR=1.013	GT:AD:DP:GQ:PL	1/1:0,84:84:99:3688,253,0
3L	1945395	3L_1945395_SNP	A	T	1622.77	.	AC=1;AF=0.500;AN=2;BaseQRankSum=-0.133;ClippingRankSum=0.000;DB;DP=83;ExcessHet=3.0103;FS=7.925;MLEAC=1;MLEAF=0.500;MQ=43.98;MQRankSum=2.077;QD=19.55;ReadPosRankSum=-1.513;SOR=0.936	GT:AD:DP:GQ:PL	0/1:16,67:83:99:1651,0,217
3L	1945423	3L_1945423_SNP	T	A	1639.77	.	AC=1;AF=0.500;AN=2;BaseQRankSum=-1.139;ClippingRankSum=0.000;DB;DP=86;ExcessHet=3.0103;FS=12.266;MLEAC=1;MLEAF=0.500;MQ=43.98;MQRankSum=2.044;QD=19.07;ReadPosRankSum=1.048;SOR=0.630	GT:AD:DP:GQ:PL	0/1:17,69:86:99:1668,0,497
3L	1945430	3L_1945430_SNP	A	T	342.77	.	AC=1;AF=0.500;AN=2;BaseQRankSum=0.487;ClippingRankSum=0.000;DB;DP=88;ExcessHet=3.0103;FS=12.853;MLEAC=1;MLEAF=0.500;MQ=43.98;MQRankSum=-2.092;QD=3.90;ReadPosRankSum=-1.035;SOR=2.013	GT:AD:DP:GQ:PL	0/1:72,16:88:99:371,0,2941
3L	1945483	3L_1945483_SNP	G	T	1773.77	.	AC=1;AF=0.500;AN=2;BaseQRankSum=1.190;ClippingRankSum=0.000;DB;DP=93;ExcessHet=3.0103;FS=3.665;MLEAC=1;MLEAF=0.500;MQ=43.97;MQRankSum=-0.472;QD=19.71;ReadPosRankSum=1.950;SOR=0.872	GT:AD:DP:GQ:PL	0/1:18,72:90:99:1802,0,238
3L	1945504	3L_1945504_SNP	C	T	1776.77	.	AC=1;AF=0.500;AN=2;BaseQRankSum=2.545;ClippingRankSum=0.000;DB;DP=96;ExcessHet=3.0103;FS=6.852;MLEAC=1;MLEAF=0.500;MQ=43.97;MQRankSum=-0.494;QD=18.90;ReadPosRankSum=0.269;SOR=0.863	GT:AD:DP:GQ:PL	0/1:20,74:94:99:1805,0,277
3L	1945634	3L_1945634_SNP	T	G	2583.77	.	AC=1;AF=0.500;AN=2;BaseQRankSum=-2.353;ClippingRankSum=0.000;DB;DP=87;ExcessHet=3.0103;FS=2.061;MLEAC=1;MLEAF=0.500;MQ=44.00;MQRankSum=0.000;QD=29.70;ReadPosRankSum=2.091;SOR=0.415	GT:AD:DP:GQ:PL	0/1:23,64:87:99:2612,0,758
3L	1945637	3L_1945637_SNP	G	A	2617.77	.	AC=1;AF=0.500;AN=2;BaseQRankSum=-0.508;ClippingRankSum=0.000;DB;DP=89;ExcessHet=3.0103;FS=1.987;MLEAC=1;MLEAF=0.500;MQ=44.00;MQRankSum=0.000;QD=29.41;ReadPosRankSum=2.082;SOR=0.466	GT:AD:DP:GQ:PL	0/1:24,65:89:99:2646,0,776
3L	1945701	3L_1945701_SNP	C	A	414.77	.	AC=1;AF=0.500;AN=2;BaseQRankSum=1.950;ClippingRankSum=0.000;DB;DP=91;ExcessHet=3.0103;FS=0.877;MLEAC=1;MLEAF=0.500;MQ=43.44;MQRankSum=1.092;QD=4.56;ReadPosRankSum=0.421;SOR=0.717	GT:AD:DP:GQ:PL	0/1:66,25:91:99:443,0,1570
3L	1945715	3L_1945715_SNP	A	G	458.77	.	AC=1;AF=0.500;AN=2;BaseQRankSum=-1.570;ClippingRankSum=0.000;DB;DP=92;ExcessHet=3.0103;FS=0.000;MLEAC=1;MLEAF=0.500;MQ=43.44;MQRankSum=1.143;QD=4.99;ReadPosRankSum=-0.669;SOR=0.737	GT:AD:DP:GQ:PL	0/1:65,27:92:99:487,0,1560
3L	1945855	3L_1945855_SNP	T	G	1938.77	.	AC=2;AF=1.00;AN=2;DB;DP=75;ExcessHet=3.0103;FS=0.000;MLEAC=2;MLEAF=1.00;MQ=43.79;QD=26.20;SOR=1.209	GT:AD:DP:GQ:PL	1/1:0,74:74:99:1967,220,0
3L	1945918	3L_1945918_SNP	G	T	1221.77	.	AC=1;AF=0.500;AN=2;BaseQRankSum=-0.401;ClippingRankSum=0.000;DB;DP=67;ExcessHet=3.0103;FS=2.590;MLEAC=1;MLEAF=0.500;MQ=43.17;MQRankSum=0.633;QD=18.24;ReadPosRankSum=-0.257;SOR=0.715	GT:AD:DP:GQ:PL	0/1:14,53:67:99:1250,0,192
3L	1945952	3L_1945952_SNP	G	A	159.77	.	AC=1;AF=0.500;AN=2;BaseQRankSum=1.167;ClippingRankSum=0.000;DB;DP=37;ExcessHet=3.0103;FS=0.000;MLEAC=1;MLEAF=0.500;MQ=43.49;MQRankSum=0.742;QD=4.32;ReadPosRankSum=-0.337;SOR=0.522	GT:AD:DP:GQ:PL	0/1:30,7:37:99:188,0,1169
3L	1945958	3L_1945958_SNP	T	G	167.77	.	AC=1;AF=0.500;AN=2;BaseQRankSum=-1.388;ClippingRankSum=0.000;DB;DP=33;ExcessHet=3.0103;FS=0.000;MLEAC=1;MLEAF=0.500;MQ=43.48;MQRankSum=0.550;QD=5.08;ReadPosRankSum=-0.270;SOR=0.238	GT:AD:DP:GQ:PL	0/1:27,6:33:99:196,0,1095
3L	1945975	3L_1945975_SNP	G	A	1104.77	.	AC=2;AF=1.00;AN=2;DB;DP=37;ExcessHet=3.0103;FS=0.000;MLEAC=2;MLEAF=1.00;MQ=43.54;QD=29.86;SOR=3.442	GT:AD:DP:GQ:PL	1/1:0,37:37:99:1133,111,0
3L	1946141	.	A	ACTAGATGGG	1677.73	.	AC=1;AF=0.500;AN=2;BaseQRankSum=0.229;ClippingRankSum=0.000;DP=60;ExcessHet=3.0103;FS=0.000;MLEAC=1;MLEAF=0.500;MQ=43.09;MQRankSum=-0.545;QD=28.44;ReadPosRankSum=-0.820;SOR=0.793	GT:AD:DP:GQ:PL	0/1:19,40:59:99:1715,0,656
3L	1946177	.	C	T	1496.77	.	AC=2;AF=1.00;AN=2;DP=55;ExcessHet=3.0103;FS=0.000;MLEAC=2;MLEAF=1.00;MQ=42.92;QD=27.72;SOR=0.846	GT:AD:DP:GQ:PL	1/1:0,54:54:99:1525,161,0
3L	1946324	3L_1946324_SNP	G	A	237.77	.	AC=1;AF=0.500;AN=2;BaseQRankSum=1.064;ClippingRankSum=0.000;DB;DP=48;ExcessHet=3.0103;FS=1.231;MLEAC=1;MLEAF=0.500;MQ=43.53;MQRankSum=0.095;QD=5.06;ReadPosRankSum=-1.152;SOR=0.941	GT:AD:DP:GQ:PL	0/1:33,14:47:99:266,0,791
3L	1946360	3L_1946360_SNP	A	T	1542.77	.	AC=2;AF=1.00;AN=2;DB;DP=57;ExcessHet=3.0103;FS=0.000;MLEAC=2;MLEAF=1.00;MQ=43.62;QD=27.55;SOR=0.841	GT:AD:DP:GQ:PL	1/1:0,56:56:99:1571,168,0
3L	1946386	3L_1946386_SNP	A	G	1455.77	.	AC=2;AF=1.00;AN=2;DB;DP=55;ExcessHet=3.0103;FS=0.000;MLEAC=2;MLEAF=1.00;MQ=43.61;QD=26.47;SOR=0.729	GT:AD:DP:GQ:PL	1/1:0,55:55:99:1484,164,0
3L	1946402	3L_1946402_SNP	G	T	889.77	.	AC=1;AF=0.500;AN=2;BaseQRankSum=2.694;ClippingRankSum=0.000;DB;DP=53;ExcessHet=3.0103;FS=1.156;MLEAC=1;MLEAF=0.500;MQ=43.59;MQRankSum=-1.560;QD=16.79;ReadPosRankSum=0.683;SOR=0.699	GT:AD:DP:GQ:PL	0/1:15,38:53:99:918,0,235
3L	1946561	3L_1946561_SNP	C	A	1008.77	.	AC=1;AF=0.500;AN=2;BaseQRankSum=2.346;ClippingRankSum=0.000;DB;DP=59;ExcessHet=3.0103;FS=1.111;MLEAC=1;MLEAF=0.500;MQ=43.87;MQRankSum=-0.154;QD=17.10;ReadPosRankSum=1.529;SOR=0.811	GT:AD:DP:GQ:PL	0/1:17,42:59:99:1037,0,320
3L	1946588	.	C	G	940.77	.	AC=1;AF=0.500;AN=2;BaseQRankSum=-0.313;ClippingRankSum=0.000;DP=59;ExcessHet=3.0103;FS=2.369;MLEAC=1;MLEAF=0.500;MQ=43.93;MQRankSum=-0.919;QD=15.95;ReadPosRankSum=0.714;SOR=0.689	GT:AD:DP:GQ:PL	0/1:18,41:59:99:969,0,334
3L	1946630	3L_1946630_SNP	G	A	945.77	.	AC=1;AF=0.500;AN=2;BaseQRankSum=1.645;ClippingRankSum=0.000;DB;DP=51;ExcessHet=3.0103;FS=1.289;MLEAC=1;MLEAF=0.500;MQ=43.92;MQRankSum=-0.715;QD=18.54;ReadPosRankSum=-1.998;SOR=0.665	GT:AD:DP:GQ:PL	0/1:11,40:51:99:974,0,150
3L	1946852	3L_1946852_SNP	C	T	99.77	.	AC=1;AF=0.500;AN=2;BaseQRankSum=-0.074;ClippingRankSum=0.000;DB;DP=57;ExcessHet=3.0103;FS=5.061;MLEAC=1;MLEAF=0.500;MQ=44.00;MQRankSum=0.000;QD=1.78;ReadPosRankSum=0.722;SOR=1.732	GT:AD:DP:GQ:PL	0/1:45,11:56:99:128,0,1052
3L	1946870	3L_1946870_SNP	T	C	142.77	.	AC=1;AF=0.500;AN=2;BaseQRankSum=-1.784;ClippingRankSum=0.000;DB;DP=55;ExcessHet=3.0103;FS=0.000;MLEAC=1;MLEAF=0.500;MQ=44.00;MQRankSum=0.000;QD=2.64;ReadPosRankSum=-0.763;SOR=0.804	GT:AD:DP:GQ:PL	0/1:42,12:54:99:171,0,1024
3L	1947008	3L_1947008_SNP	A	G	115.77	.	AC=1;AF=0.500;AN=2;BaseQRankSum=3.248;ClippingRankSum=0.000;DB;DP=60;ExcessHet=3.0103;FS=0.000;MLEAC=1;MLEAF=0.500;MQ=44.00;MQRankSum=0.000;QD=1.93;ReadPosRankSum=0.156;SOR=0.651	GT:AD:DP:GQ:PL	0/1:49,11:60:99:144,0,1139
3L	1947026	3L_1947026_SNP	G	C	113.77	.	AC=1;AF=0.500;AN=2;BaseQRankSum=0.299;ClippingRankSum=0.000;DB;DP=63;ExcessHet=3.0103;FS=2.866;MLEAC=1;MLEAF=0.500;MQ=44.00;MQRankSum=0.000;QD=1.81;ReadPosRankSum=0.298;SOR=0.313	GT:AD:DP:GQ:PL	0/1:51,12:63:99:142,0,1204
3L	1947040	3L_1947040_SNP	A	T	278.77	.	AC=1;AF=0.500;AN=2;BaseQRankSum=-0.199;ClippingRankSum=0.000;DB;DP=65;ExcessHet=3.0103;FS=3.014;MLEAC=1;MLEAF=0.500;MQ=44.00;MQRankSum=0.000;QD=4.29;ReadPosRankSum=0.627;SOR=0.307	GT:AD:DP:GQ:PL	0/1:54,11:65:99:307,0,2402
3L	1947048	3L_1947048_SNP	C	G	254.77	.	AC=1;AF=0.500;AN=2;BaseQRankSum=-1.719;ClippingRankSum=0.000;DB;DP=64;ExcessHet=3.0103;FS=0.000;MLEAC=1;MLEAF=0.500;MQ=44.00;MQRankSum=0.000;QD=3.98;ReadPosRankSum=0.580;SOR=0.608	GT:AD:DP:GQ:PL	0/1:53,11:64:99:283,0,2395
3L	1947104	3L_1947104_SNP	T	C	116.77	.	AC=1;AF=0.500;AN=2;BaseQRankSum=0.692;ClippingRankSum=0.000;DB;DP=68;ExcessHet=3.0103;FS=2.629;MLEAC=1;MLEAF=0.500;MQ=44.00;MQRankSum=0.000;QD=1.74;ReadPosRankSum=1.350;SOR=0.385	GT:AD:DP:GQ:PL	0/1:54,13:67:99:145,0,1297
3L	1947257	.	T	G	1709.77	.	AC=2;AF=1.00;AN=2;DP=64;ExcessHet=3.0103;FS=0.000;MLEAC=2;MLEAF=1.00;MQ=44.00;QD=27.14;SOR=1.467	GT:AD:DP:GQ:PL	1/1:0,63:63:99:1738,188,0
3L	1947592	3L_1947592_SNP	T	G	1762.77	.	AC=2;AF=1.00;AN=2;DB;DP=68;ExcessHet=3.0103;FS=0.000;MLEAC=2;MLEAF=1.00;MQ=43.94;QD=26.31;SOR=0.917	GT:AD:DP:GQ:PL	1/1:0,67:67:99:1791,199,0
3L	1947627	3L_1947627_SNP	A	G	1608.77	.	AC=2;AF=1.00;AN=2;DB;DP=58;ExcessHet=3.0103;FS=0.000;MLEAC=2;MLEAF=1.00;MQ=43.93;QD=28.22;SOR=0.960	GT:AD:DP:GQ:PL	1/1:0,57:57:99:1637,171,0
3L	1947821	3L_1947821_SNP	G	T	1204.77	.	AC=1;AF=0.500;AN=2;BaseQRankSum=1.608;ClippingRankSum=0.000;DB;DP=68;ExcessHet=3.0103;FS=4.046;MLEAC=1;MLEAF=0.500;MQ=44.00;MQRankSum=0.000;QD=17.72;ReadPosRankSum=-0.201;SOR=0.271	GT:AD:DP:GQ:PL	0/1:17,51:68:99:1233,0,268
3L	1947946	3L_1947946_SNP	G	A	1698.77	.	AC=1;AF=0.500;AN=2;BaseQRankSum=-0.100;ClippingRankSum=0.000;DB;DP=54;ExcessHet=3.0103;FS=10.237;MLEAC=1;MLEAF=0.500;MQ=44.00;MQRankSum=0.000;QD=31.46;ReadPosRankSum=1.416;SOR=0.728	GT:AD:DP:GQ:PL	0/1:11,43:54:99:1727,0,314
3L	1947959	3L_1947959_SNP	T	C	1713.77	.	AC=1;AF=0.500;AN=2;BaseQRankSum=-1.767;ClippingRankSum=0.000;DB;DP=54;ExcessHet=3.0103;FS=9.878;MLEAC=1;MLEAF=0.500;MQ=44.00;MQRankSum=0.000;QD=31.74;ReadPosRankSum=1.790;SOR=0.470	GT:AD:DP:GQ:PL	0/1:12,42:54:99:1742,0,374
3L	1947973	3L_1947973_SNP	G	A	1517.77	.	AC=1;AF=0.500;AN=2;BaseQRankSum=-2.155;ClippingRankSum=0.000;DB;DP=46;ExcessHet=3.0103;FS=1.536;MLEAC=1;MLEAF=0.500;MQ=44.00;MQRankSum=0.000;QD=32.99;ReadPosRankSum=0.466;SOR=0.368	GT:AD:DP:GQ:PL	0/1:8,38:46:99:1546,0,216
3L	1948015	3L_1948015_SNP	A	G	641.77	.	AC=1;AF=0.500;AN=2;BaseQRankSum=0.735;ClippingRankSum=0.000;DB;DP=42;ExcessHet=3.0103;FS=10.780;MLEAC=1;MLEAF=0.500;MQ=44.00;MQRankSum=0.000;QD=15.28;ReadPosRankSum=0.237;SOR=1.375	GT:AD:DP:GQ:PL	0/1:12,30:42:99:670,0,216
3L	1948052	3L_1948052_SNP	T	G	1191.77	.	AC=1;AF=0.500;AN=2;BaseQRankSum=-1.025;ClippingRankSum=0.000;DB;DP=47;ExcessHet=3.0103;FS=11.630;MLEAC=1;MLEAF=0.500;MQ=44.00;MQRankSum=0.000;QD=25.36;ReadPosRankSum=-0.337;SOR=0.962	GT:AD:DP:GQ:PL	0/1:16,31:47:99:1220,0,570
3L	1948054	3L_1948054_SNP	C	T	1191.77	.	AC=1;AF=0.500;AN=2;BaseQRankSum=-1.595;ClippingRankSum=0.000;DB;DP=45;ExcessHet=3.0103;FS=15.425;MLEAC=1;MLEAF=0.500;MQ=44.00;MQRankSum=0.000;QD=26.48;ReadPosRankSum=-0.711;SOR=1.082	GT:AD:DP:GQ:PL	0/1:15,30:45:99:1220,0,570
3L	1948084	3L_1948084_SNP	G	A	869.77	.	AC=1;AF=0.500;AN=2;BaseQRankSum=0.609;ClippingRankSum=0.000;DB;DP=54;ExcessHet=3.0103;FS=14.201;MLEAC=1;MLEAF=0.500;MQ=44.00;MQRankSum=0.000;QD=16.11;ReadPosRankSum=-1.631;SOR=0.682	GT:AD:DP:GQ:PL	0/1:16,38:54:99:898,0,262
3L	1948114	3L_1948114_SNP	C	T	1658.77	.	AC=1;AF=0.500;AN=2;BaseQRankSum=-2.525;ClippingRankSum=0.000;DB;DP=56;ExcessHet=3.0103;FS=24.256;MLEAC=1;MLEAF=0.500;MQ=44.00;MQRankSum=0.000;QD=29.62;ReadPosRankSum=-0.351;SOR=0.285	GT:AD:DP:GQ:PL	0/1:13,43:56:99:1687,0,423
3L	1948126	3L_1948126_SNP	A	G	1702.77	.	AC=1;AF=0.500;AN=2;BaseQRankSum=1.960;ClippingRankSum=0.000;DB;DP=59;ExcessHet=3.0103;FS=18.718;MLEAC=1;MLEAF=0.500;MQ=44.00;MQRankSum=0.000;QD=28.86;ReadPosRankSum=1.410;SOR=0.296	GT:AD:DP:GQ:PL	0/1:14,45:59:99:1731,0,413
3L	1948440	3L_1948440_SNP	G	A	1267.77	.	AC=2;AF=1.00;AN=2;DB;DP=46;ExcessHet=3.0103;FS=0.000;MLEAC=2;MLEAF=1.00;MQ=44.00;QD=28.17;SOR=0.737	GT:AD:DP:GQ:PL	1/1:0,45:45:99:1296,135,0
3L	1948525	3L_1948525_SNP	G	T	36.77	.	AC=1;AF=0.500;AN=2;BaseQRankSum=0.844;ClippingRankSum=0.000;DB;DP=55;ExcessHet=3.0103;FS=9.115;MLEAC=1;MLEAF=0.500;MQ=44.00;MQRankSum=0.000;QD=0.67;ReadPosRankSum=1.920;SOR=1.778	GT:AD:DP:GQ:PL	0/1:47,8:55:65:65,0,1121
3L	1948615	.	T	A	1739.77	.	AC=2;AF=1.00;AN=2;DP=62;ExcessHet=3.0103;FS=0.000;MLEAC=2;MLEAF=1.00;MQ=44.00;QD=28.06;SOR=0.758	GT:AD:DP:GQ:PL	1/1:0,62:62:99:1768,185,0
3L	1948666	3L_1948666_SNP	G	A	923.77	.	AC=1;AF=0.500;AN=2;BaseQRankSum=2.945;ClippingRankSum=0.000;DB;DP=49;ExcessHet=3.0103;FS=5.244;MLEAC=1;MLEAF=0.500;MQ=44.00;MQRankSum=0.000;QD=18.85;ReadPosRankSum=0.135;SOR=0.302	GT:AD:DP:GQ:PL	0/1:10,39:49:99:952,0,125
3L	1948766	.	G	A	2733.77	.	AC=2;AF=1.00;AN=2;DP=62;ExcessHet=3.0103;FS=0.000;MLEAC=2;MLEAF=1.00;MQ=44.00;QD=31.57;SOR=0.826	GT:AD:DP:GQ:PL	1/1:0,62:62:99:2762,190,0
3L	1948774	3L_1948774_SNP	C	T	2702.77	.	AC=2;AF=1.00;AN=2;DB;DP=62;ExcessHet=3.0103;FS=0.000;MLEAC=2;MLEAF=1.00;MQ=44.00;QD=33.05;SOR=0.899	GT:AD:DP:GQ:PL	1/1:0,62:62:99:2731,187,0
3L	1948897	3L_1948897_SNP	A	G	169.77	.	AC=1;AF=0.500;AN=2;BaseQRankSum=0.228;ClippingRankSum=0.000;DB;DP=59;ExcessHet=3.0103;FS=3.064;MLEAC=1;MLEAF=0.500;MQ=44.00;MQRankSum=0.000;QD=2.88;ReadPosRankSum=-2.780;SOR=1.308	GT:AD:DP:GQ:PL	0/1:49,10:59:99:198,0,1902
3L	1948903	.	A	C	1522.77	.	AC=2;AF=1.00;AN=2;DP=53;ExcessHet=3.0103;FS=0.000;MLEAC=2;MLEAF=1.00;MQ=44.00;QD=28.73;SOR=1.077	GT:AD:DP:GQ:PL	1/1:0,53:53:99:1551,158,0
3L	1948918	3L_1948918_SNP	A	C	155.77	.	AC=1;AF=0.500;AN=2;BaseQRankSum=-1.781;ClippingRankSum=0.000;DB;DP=55;ExcessHet=3.0103;FS=1.422;MLEAC=1;MLEAF=0.500;MQ=44.00;MQRankSum=0.000;QD=2.83;ReadPosRankSum=-1.176;SOR=0.768	GT:AD:DP:GQ:PL	0/1:46,9:55:99:184,0,1848
3L	1948975	.	G	T	1499.77	.	AC=2;AF=1.00;AN=2;DP=53;ExcessHet=3.0103;FS=0.000;MLEAC=2;MLEAF=1.00;MQ=44.00;QD=28.30;SOR=0.981	GT:AD:DP:GQ:PL	1/1:0,53:53:99:1528,159,0
3L	1949052	3L_1949052_SNP	G	T	1077.77	.	AC=1;AF=0.500;AN=2;BaseQRankSum=-0.323;ClippingRankSum=0.000;DB;DP=60;ExcessHet=3.0103;FS=11.437;MLEAC=1;MLEAF=0.500;MQ=44.00;MQRankSum=0.000;QD=17.96;ReadPosRankSum=0.420;SOR=0.105	GT:AD:DP:GQ:PL	0/1:14,46:60:99:1106,0,215
3L	1949096	3L_1949096_SNP	A	T	1140.77	.	AC=1;AF=0.500;AN=2;BaseQRankSum=2.617;ClippingRankSum=0.000;DB;DP=60;ExcessHet=3.0103;FS=12.853;MLEAC=1;MLEAF=0.500;MQ=44.00;MQRankSum=0.000;QD=19.01;ReadPosRankSum=0.840;SOR=0.072	GT:AD:DP:GQ:PL	0/1:12,48:60:99:1169,0,151
3L	1949195	3L_1949195_SNP	C	T	1134.77	.	AC=1;AF=0.500;AN=2;BaseQRankSum=-0.300;ClippingRankSum=0.000;DB;DP=65;ExcessHet=3.0103;FS=1.112;MLEAC=1;MLEAF=0.500;MQ=43.93;MQRankSum=-0.536;QD=17.46;ReadPosRankSum=0.475;SOR=0.931	GT:AD:DP:GQ:PL	0/1:16,49:65:99:1163,0,262
3L	1949262	.	C	CA	586.73	.	AC=1;AF=0.500;AN=2;BaseQRankSum=0.572;ClippingRankSum=0.000;DP=70;ExcessHet=3.0103;FS=9.874;MLEAC=1;MLEAF=0.500;MQ=43.93;MQRankSum=0.000;QD=9.46;ReadPosRankSum=-0.957;SOR=1.292	GT:AD:DP:GQ:PL	0/1:22,40:62:99:624,0,226
3L	1949688	.	G	GT	934.73	.	AC=1;AF=0.500;AN=2;BaseQRankSum=1.236;ClippingRankSum=0.000;DP=69;ExcessHet=3.0103;FS=2.101;MLEAC=1;MLEAF=0.500;MQ=48.72;MQRankSum=6.134;QD=14.61;ReadPosRankSum=-1.347;SOR=0.990	GT:AD:DP:GQ:PL	0/1:26,38:64:99:972,0,923
3L	1949689	.	G	T	1037.73	.	AC=1;AF=0.500;AN=2;BaseQRankSum=3.825;ClippingRankSum=0.000;DP=70;ExcessHet=3.0103;FS=0.988;MLEAC=1;MLEAF=0.500;MQ=48.65;MQRankSum=6.055;QD=15.72;ReadPosRankSum=-1.433;SOR=0.892	GT:AD:DP:GQ:PL	0/1:25,41:66:99:1075,0,906
3L	1949700	3L_1949700_SNP	C	G	964.77	.	AC=1;AF=0.500;AN=2;BaseQRankSum=1.231;ClippingRankSum=0.000;DB;DP=69;ExcessHet=3.0103;FS=0.000;MLEAC=1;MLEAF=0.500;MQ=48.57;MQRankSum=5.430;QD=13.98;ReadPosRankSum=-2.173;SOR=0.733	GT:AD:DP:GQ:PL	0/1:25,44:69:99:993,0,491
3L	1949726	3L_1949726_SNP	A	G	882.77	.	AC=1;AF=0.500;AN=2;BaseQRankSum=-3.001;ClippingRankSum=0.000;DB;DP=71;ExcessHet=3.0103;FS=2.016;MLEAC=1;MLEAF=0.500;MQ=47.62;MQRankSum=-4.400;QD=12.43;ReadPosRankSum=1.559;SOR=0.629	GT:AD:DP:GQ:PL	0/1:46,25:71:99:911,0,1814
3L	1949727	3L_1949727_SNP	C	T	882.77	.	AC=1;AF=0.500;AN=2;BaseQRankSum=0.571;ClippingRankSum=0.000;DB;DP=69;ExcessHet=3.0103;FS=2.038;MLEAC=1;MLEAF=0.500;MQ=47.57;MQRankSum=-4.388;QD=12.79;ReadPosRankSum=1.255;SOR=0.623	GT:AD:DP:GQ:PL	0/1:44,25:69:99:911,0,1814
3L	1949801	.	C	G	1927.77	.	AC=2;AF=1.00;AN=2;DP=72;ExcessHet=3.0103;FS=0.000;MLEAC=2;MLEAF=1.00;MQ=45.07;QD=27.15;SOR=0.721	GT:AD:DP:GQ:PL	1/1:0,71:71:99:1956,212,0
3L	1950466	.	T	TA	1233.73	.	AC=1;AF=0.500;AN=2;BaseQRankSum=-0.228;ClippingRankSum=0.000;DP=75;ExcessHet=3.0103;FS=0.000;MLEAC=1;MLEAF=0.500;MQ=44.12;MQRankSum=0.772;QD=16.90;ReadPosRankSum=1.158;SOR=0.596	GT:AD:DP:GQ:PL	0/1:26,47:73:99:1271,0,573
3L	1950516	3L_1950516_SNP	A	T	1010.77	.	AC=1;AF=0.500;AN=2;BaseQRankSum=2.386;ClippingRankSum=0.000;DB;DP=65;ExcessHet=3.0103;FS=0.000;MLEAC=1;MLEAF=0.500;MQ=44.10;MQRankSum=0.023;QD=15.55;ReadPosRankSum=-0.155;SOR=0.693	GT:AD:DP:GQ:PL	0/1:21,44:65:99:1039,0,380
3L	1950609	3L_1950609_SNP	G	A	216.77	.	AC=1;AF=0.500;AN=2;BaseQRankSum=0.851;ClippingRankSum=0.000;DB;DP=74;ExcessHet=3.0103;FS=0.000;MLEAC=1;MLEAF=0.500;MQ=43.97;MQRankSum=0.578;QD=2.93;ReadPosRankSum=-0.904;SOR=0.697	GT:AD:DP:GQ:PL	0/1:57,17:74:99:245,0,1322
3L	1950715	3L_1950715_SNP	G	T	1499.77	.	AC=1;AF=0.500;AN=2;BaseQRankSum=0.119;ClippingRankSum=0.000;DB;DP=75;ExcessHet=3.0103;FS=4.425;MLEAC=1;MLEAF=0.500;MQ=43.97;MQRankSum=-0.426;QD=20.27;ReadPosRankSum=-2.036;SOR=0.697	GT:AD:DP:GQ:PL	0/1:13,61:74:99:1528,0,157
3L	1950719	3L_1950719_SNP	T	A	3054.77	.	AC=2;AF=1.00;AN=2;DB;DP=74;ExcessHet=3.0103;FS=0.000;MLEAC=2;MLEAF=1.00;MQ=43.97;QD=32.06;SOR=0.836	GT:AD:DP:GQ:PL	1/1:0,73:73:99:3083,226,0
3L	1950735	3L_1950735_SNP	C	T	3145.77	.	AC=2;AF=1.00;AN=2;DB;DP=74;ExcessHet=3.0103;FS=0.000;MLEAC=2;MLEAF=1.00;MQ=43.97;QD=31.36;SOR=0.898	GT:AD:DP:GQ:PL	1/1:0,73:73:99:3174,220,0
3L	1950743	3L_1950743_SNP	G	A	3141.77	.	AC=2;AF=1.00;AN=2;DB;DP=73;ExcessHet=3.0103;FS=0.000;MLEAC=2;MLEAF=1.00;MQ=43.97;QD=28.91;SOR=0.869	GT:AD:DP:GQ:PL	1/1:0,72:72:99:3170,220,0
3L	1950754	3L_1950754_SNP	C	T	1273.77	.	AC=1;AF=0.500;AN=2;BaseQRankSum=-0.500;ClippingRankSum=0.000;DB;DP=72;ExcessHet=3.0103;FS=5.768;MLEAC=1;MLEAF=0.500;MQ=43.97;MQRankSum=-0.528;QD=17.94;ReadPosRankSum=1.732;SOR=0.951	GT:AD:DP:GQ:PL	0/1:17,54:71:99:1302,0,249
3L	1950755	3L_1950755_SNP	T	A	2860.77	.	AC=2;AF=1.00;AN=2;DB;DP=71;ExcessHet=3.0103;FS=0.000;MLEAC=2;MLEAF=1.00;MQ=43.97;QD=33.35;SOR=0.941	GT:AD:DP:GQ:PL	1/1:0,70:70:99:2889,214,0
3L	1950778	3L_1950778_SNP	A	G	1725.77	.	AC=2;AF=1.00;AN=2;DB;DP=64;ExcessHet=3.0103;FS=0.000;MLEAC=2;MLEAF=1.00;MQ=44.00;QD=27.39;SOR=0.859	GT:AD:DP:GQ:PL	1/1:0,63:63:99:1754,188,0
3L	1950826	3L_1950826_SNP	G	C	243.77	.	AC=1;AF=0.500;AN=2;BaseQRankSum=0.699;ClippingRankSum=0.000;DB;DP=63;ExcessHet=3.0103;FS=2.473;MLEAC=1;MLEAF=0.500;MQ=44.00;MQRankSum=0.000;QD=3.93;ReadPosRankSum=1.134;SOR=0.824	GT:AD:DP:GQ:PL	0/1:46,16:62:99:272,0,1116
3L	1950916	3L_1950916_SNP	C	T	165.77	.	AC=1;AF=0.500;AN=2;BaseQRankSum=1.098;ClippingRankSum=0.000;DB;DP=64;ExcessHet=3.0103;FS=1.413;MLEAC=1;MLEAF=0.500;MQ=44.00;MQRankSum=0.000;QD=2.59;ReadPosRankSum=1.293;SOR=1.054	GT:AD:DP:GQ:PL	0/1:55,9:64:99:194,0,2911
3L	1950925	3L_1950925_SNP	C	G	165.77	.	AC=1;AF=0.500;AN=2;BaseQRankSum=0.818;ClippingRankSum=0.000;DB;DP=65;ExcessHet=3.0103;FS=0.000;MLEAC=1;MLEAF=0.500;MQ=44.00;MQRankSum=0.000;QD=2.55;ReadPosRankSum=0.011;SOR=0.602	GT:AD:DP:GQ:PL	0/1:56,9:65:99:194,0,2905
3L	1951054	3L_1951054_SNP	C	A	220.77	.	AC=1;AF=0.500;AN=2;BaseQRankSum=-2.318;ClippingRankSum=0.000;DB;DP=62;ExcessHet=3.0103;FS=3.086;MLEAC=1;MLEAF=0.500;MQ=43.91;MQRankSum=-1.282;QD=3.56;ReadPosRankSum=0.112;SOR=1.379	GT:AD:DP:GQ:PL	0/1:52,10:62:99:249,0,2058
3L	1951063	.	A	C	226.77	.	AC=1;AF=0.500;AN=2;BaseQRankSum=0.647;ClippingRankSum=0.000;DP=59;ExcessHet=3.0103;FS=3.116;MLEAC=1;MLEAF=0.500;MQ=43.90;MQRankSum=-1.224;QD=3.84;ReadPosRankSum=0.094;SOR=1.426	GT:AD:DP:GQ:PL	0/1:49,10:59:99:255,0,2007
3L	1951076	3L_1951076_SNP	A	G	1532.77	.	AC=2;AF=1.00;AN=2;DB;DP=55;ExcessHet=3.0103;FS=0.000;MLEAC=2;MLEAF=1.00;MQ=43.89;QD=27.87;SOR=0.884	GT:AD:DP:GQ:PL	1/1:0,55:55:99:1561,165,0
3L	1951100	3L_1951100_SNP	C	A	97.77	.	AC=1;AF=0.500;AN=2;BaseQRankSum=3.163;ClippingRankSum=0.000;DB;DP=55;ExcessHet=3.0103;FS=4.970;MLEAC=1;MLEAF=0.500;MQ=43.65;MQRankSum=-1.110;QD=1.78;ReadPosRankSum=-0.731;SOR=1.542	GT:AD:DP:GQ:PL	0/1:45,10:55:99:126,0,1040
3L	1951109	3L_1951109_SNP	C	G	1615.77	.	AC=2;AF=1.00;AN=2;DB;DP=53;ExcessHet=3.0103;FS=0.000;MLEAC=2;MLEAF=1.00;MQ=43.63;QD=30.49;SOR=0.892	GT:AD:DP:GQ:PL	1/1:0,53:53:99:1644,159,0
3L	1951256	3L_1951256_SNP	T	A	39.77	.	AC=1;AF=0.500;AN=2;BaseQRankSum=1.455;ClippingRankSum=0.000;DB;DP=55;ExcessHet=3.0103;FS=1.574;MLEAC=1;MLEAF=0.500;MQ=44.00;MQRankSum=0.000;QD=0.72;ReadPosRankSum=-0.078;SOR=1.278	GT:AD:DP:GQ:PL	0/1:47,8:55:68:68,0,1178
3L	1951458	3L_1951458_SNP	C	A	1128.77	.	AC=2;AF=1.00;AN=2;BaseQRankSum=-1.330;ClippingRankSum=0.000;DB;DP=43;ExcessHet=3.0103;FS=0.000;MLEAC=2;MLEAF=1.00;MQ=44.00;MQRankSum=0.000;QD=26.25;ReadPosRankSum=-0.525;SOR=0.360	GT:AD:DP:GQ:PL	1/1:1,42:43:99:1157,99,0
3L	1951865	3L_1951865_SNP	T	C	1011.77	.	AC=1;AF=0.500;AN=2;BaseQRankSum=1.004;ClippingRankSum=0.000;DB;DP=53;ExcessHet=3.0103;FS=7.793;MLEAC=1;MLEAF=0.500;MQ=44.00;MQRankSum=0.000;QD=19.09;ReadPosRankSum=-1.114;SOR=0.136	GT:AD:DP:GQ:PL	0/1:10,43:53:99:1040,0,128
3L	1951880	3L_1951880_SNP	A	T	985.77	.	AC=1;AF=0.500;AN=2;BaseQRankSum=-0.899;ClippingRankSum=0.000;DB;DP=54;ExcessHet=3.0103;FS=2.754;MLEAC=1;MLEAF=0.500;MQ=43.96;MQRankSum=-0.520;QD=18.25;ReadPosRankSum=1.441;SOR=0.433	GT:AD:DP:GQ:PL	0/1:13,41:54:99:1014,0,224
3L	1952006	3L_1952006_SNP	A	T	713.77	.	AC=1;AF=0.500;AN=2;BaseQRankSum=1.052;ClippingRankSum=0.000;DB;DP=50;ExcessHet=3.0103;FS=1.199;MLEAC=1;MLEAF=0.500;MQ=43.90;MQRankSum=-0.917;QD=14.57;ReadPosRankSum=0.259;SOR=0.930	GT:AD:DP:GQ:PL	0/1:15,34:49:99:742,0,241
3L	1952034	.	C	T	1514.77	.	AC=2;AF=1.00;AN=2;DP=55;ExcessHet=3.0103;FS=0.000;MLEAC=2;MLEAF=1.00;MQ=43.95;QD=28.05;SOR=1.118	GT:AD:DP:GQ:PL	1/1:0,54:54:99:1543,162,0
3L	1952695	3L_1952695_SNP	A	G	1742.77	.	AC=2;AF=1.00;AN=2;DB;DP=63;ExcessHet=3.0103;FS=0.000;MLEAC=2;MLEAF=1.00;MQ=44.00;QD=27.66;SOR=1.467	GT:AD:DP:GQ:PL	1/1:0,63:63:99:1771,189,0
3L	1953768	.	A	G	2967.77	.	AC=2;AF=1.00;AN=2;DP=68;ExcessHet=3.0103;FS=0.000;MLEAC=2;MLEAF=1.00;MQ=44.00;QD=28.19;SOR=0.752	GT:AD:DP:GQ:PL	1/1:0,68:68:99:2996,208,0
3L	1953770	.	T	A	2967.77	.	AC=2;AF=1.00;AN=2;DP=65;ExcessHet=3.0103;FS=0.000;MLEAC=2;MLEAF=1.00;MQ=44.00;QD=26.86;SOR=0.854	GT:AD:DP:GQ:PL	1/1:0,65:65:99:2996,208,0
3L	1953826	3L_1953826_SNP	C	T	1888.77	.	AC=2;AF=1.00;AN=2;DB;DP=68;ExcessHet=3.0103;FS=0.000;MLEAC=2;MLEAF=1.00;MQ=43.97;QD=27.78;SOR=1.098	GT:AD:DP:GQ:PL	1/1:0,68:68:99:1917,204,0
3L	1953884	3L_1953884_SNP	G	A	1674.77	.	AC=2;AF=1.00;AN=2;DB;DP=64;ExcessHet=3.0103;FS=0.000;MLEAC=2;MLEAF=1.00;MQ=43.97;QD=27.01;SOR=0.976	GT:AD:DP:GQ:PL	1/1:0,62:62:99:1703,185,0
3L	1954001	3L_1954001_SNP	T	G	1749.77	.	AC=2;AF=1.00;AN=2;DB;DP=64;ExcessHet=3.0103;FS=0.000;MLEAC=2;MLEAF=1.00;MQ=44.00;QD=27.34;SOR=0.892	GT:AD:DP:GQ:PL	1/1:0,64:64:99:1778,191,0
3L	1954049	3L_1954049_SNP	C	T	1588.77	.	AC=2;AF=1.00;AN=2;DB;DP=59;ExcessHet=3.0103;FS=0.000;MLEAC=2;MLEAF=1.00;MQ=44.00;QD=27.39;SOR=0.762	GT:AD:DP:GQ:PL	1/1:0,58:58:99:1617,173,0
3L	1954070	.	G	C	1480.77	.	AC=2;AF=1.00;AN=2;DP=54;ExcessHet=3.0103;FS=0.000;MLEAC=2;MLEAF=1.00;MQ=44.00;QD=27.94;SOR=0.730	GT:AD:DP:GQ:PL	1/1:0,53:53:99:1509,159,0
3L	1954606	3L_1954606_SNP	T	A	3273.77	.	AC=2;AF=1.00;AN=2;DB;DP=74;ExcessHet=3.0103;FS=0.000;MLEAC=2;MLEAF=1.00;MQ=44.00;QD=26.99;SOR=1.061	GT:AD:DP:GQ:PL	1/1:0,74:74:99:3302,223,0
3L	1954607	3L_1954607_SNP	G	T	3273.77	.	AC=2;AF=1.00;AN=2;DB;DP=73;ExcessHet=3.0103;FS=0.000;MLEAC=2;MLEAF=1.00;MQ=44.00;QD=32.89;SOR=1.032	GT:AD:DP:GQ:PL	1/1:0,73:73:99:3302,223,0
3L	1954707	3L_1954707_SNP	G	A	2236.77	.	AC=2;AF=1.00;AN=2;DB;DP=80;ExcessHet=3.0103;FS=0.000;MLEAC=2;MLEAF=1.00;MQ=44.00;QD=27.96;SOR=0.796	GT:AD:DP:GQ:PL	1/1:0,80:80:99:2265,239,0
3L	1955009	.	G	T	1957.77	.	AC=2;AF=1.00;AN=2;DP=70;ExcessHet=3.0103;FS=0.000;MLEAC=2;MLEAF=1.00;MQ=44.00;QD=27.97;SOR=1.163	GT:AD:DP:GQ:PL	1/1:0,70:70:99:1986,210,0
3L	1955023	3L_1955023_SNP	G	A	196.77	.	AC=1;AF=0.500;AN=2;BaseQRankSum=-0.687;ClippingRankSum=0.000;DB;DP=71;ExcessHet=3.0103;FS=0.000;MLEAC=1;MLEAF=0.500;MQ=44.00;MQRankSum=0.000;QD=2.77;ReadPosRankSum=-0.378;SOR=0.546	GT:AD:DP:GQ:PL	0/1:56,15:71:99:225,0,1372
3L	1955093	3L_1955093_SNP	T	C	268.77	.	AC=1;AF=0.500;AN=2;BaseQRankSum=2.943;ClippingRankSum=0.000;DB;DP=65;ExcessHet=3.0103;FS=5.755;MLEAC=1;MLEAF=0.500;MQ=44.00;MQRankSum=0.000;QD=4.13;ReadPosRankSum=-1.050;SOR=0.882	GT:AD:DP:GQ:PL	0/1:48,17:65:99:297,0,1060
3L	1955105	3L_1955105_SNP	C	T	420.77	.	AC=1;AF=0.500;AN=2;BaseQRankSum=-1.222;ClippingRankSum=0.000;DB;DP=60;ExcessHet=3.0103;FS=6.437;MLEAC=1;MLEAF=0.500;MQ=44.00;MQRankSum=0.000;QD=7.01;ReadPosRankSum=-0.563;SOR=1.219	GT:AD:DP:GQ:PL	0/1:46,14:60:99:449,0,1838
3L	1955108	3L_1955108_SNP	G	C	417.77	.	AC=1;AF=0.500;AN=2;BaseQRankSum=1.830;ClippingRankSum=0.000;DB;DP=61;ExcessHet=3.0103;FS=6.287;MLEAC=1;MLEAF=0.500;MQ=44.00;MQRankSum=0.000;QD=6.85;ReadPosRankSum=-0.520;SOR=1.236	GT:AD:DP:GQ:PL	0/1:47,14:61:99:446,0,1871
3L	1955138	3L_1955138_SNP	C	T	1139.77	.	AC=1;AF=0.500;AN=2;BaseQRankSum=-1.394;ClippingRankSum=0.000;DB;DP=64;ExcessHet=3.0103;FS=4.085;MLEAC=1;MLEAF=0.500;MQ=44.00;MQRankSum=0.000;QD=17.81;ReadPosRankSum=-0.503;SOR=0.320	GT:AD:DP:GQ:PL	0/1:15,49:64:99:1168,0,224
3L	1955255	3L_1955255_SNP	G	A	164.77	.	AC=1;AF=0.500;AN=2;BaseQRankSum=-1.452;ClippingRankSum=0.000;DB;DP=56;ExcessHet=3.0103;FS=5.207;MLEAC=1;MLEAF=0.500;MQ=44.00;MQRankSum=0.000;QD=2.94;ReadPosRankSum=-1.417;SOR=0.211	GT:AD:DP:GQ:PL	0/1:43,13:56:99:193,0,1713
3L	1955258	3L_1955258_SNP	G	A	942.77	.	AC=1;AF=0.500;AN=2;BaseQRankSum=3.276;ClippingRankSum=0.000;DB;DP=54;ExcessHet=3.0103;FS=3.206;MLEAC=1;MLEAF=0.500;MQ=44.00;MQRankSum=0.000;QD=17.46;ReadPosRankSum=1.606;SOR=1.561	GT:AD:DP:GQ:PL	0/1:13,41:54:99:971,0,415
3L	1955266	3L_1955266_SNP	G	C	116.77	.	AC=1;AF=0.500;AN=2;BaseQRankSum=-2.427;ClippingRankSum=0.000;DB;DP=52;ExcessHet=3.0103;FS=3.615;MLEAC=1;MLEAF=0.500;MQ=44.00;MQRankSum=0.000;QD=2.25;ReadPosRankSum=-0.315;SOR=0.211	GT:AD:DP:GQ:PL	0/1:41,11:52:99:145,0,1655
3L	1955286	3L_1955286_SNP	A	G	107.77	.	AC=1;AF=0.500;AN=2;BaseQRankSum=1.115;ClippingRankSum=0.000;DB;DP=45;ExcessHet=3.0103;FS=1.631;MLEAC=1;MLEAF=0.500;MQ=44.00;MQRankSum=0.000;QD=2.39;ReadPosRankSum=1.276;SOR=0.346	GT:AD:DP:GQ:PL	0/1:35,10:45:99:136,0,858
3L	1955438	3L_1955438_SNP	A	G	543.77	.	AC=1;AF=0.500;AN=2;BaseQRankSum=0.643;ClippingRankSum=0.000;DB;DP=39;ExcessHet=3.0103;FS=1.378;MLEAC=1;MLEAF=0.500;MQ=44.00;MQRankSum=0.000;QD=14.31;ReadPosRankSum=1.064;SOR=0.425	GT:AD:DP:GQ:PL	0/1:13,25:38:99:572,0,254
3L	1955720	3L_1955720_SNP	G	A	178.77	.	AC=1;AF=0.500;AN=2;BaseQRankSum=-1.553;ClippingRankSum=0.000;DB;DP=64;ExcessHet=3.0103;FS=0.000;MLEAC=1;MLEAF=0.500;MQ=43.97;MQRankSum=0.590;QD=2.79;ReadPosRankSum=0.563;SOR=0.693	GT:AD:DP:GQ:PL	0/1:49,15:64:99:207,0,1215
3L	1955731	.	T	C	1695.77	.	AC=2;AF=1.00;AN=2;DP=63;ExcessHet=3.0103;FS=0.000;MLEAC=2;MLEAF=1.00;MQ=43.97;QD=26.92;SOR=0.859	GT:AD:DP:GQ:PL	1/1:0,63:63:99:1724,187,0
3L	1956089	3L_1956089_SNP	A	T	1733.77	.	AC=2;AF=1.00;AN=2;DB;DP=62;ExcessHet=3.0103;FS=0.000;MLEAC=2;MLEAF=1.00;MQ=43.95;QD=27.96;SOR=1.430	GT:AD:DP:GQ:PL	1/1:0,62:62:99:1762,185,0
3L	1956131	3L_1956131_SNP	G	T	1802.77	.	AC=2;AF=1.00;AN=2;BaseQRankSum=1.835;ClippingRankSum=0.000;DB;DP=67;ExcessHet=3.0103;FS=3.347;MLEAC=2;MLEAF=1.00;MQ=43.96;MQRankSum=0.000;QD=26.91;ReadPosRankSum=1.352;SOR=0.516	GT:AD:DP:GQ:PL	1/1:1,66:67:99:1831,191,0
3L	1956251	3L_1956251_SNP	C	T	1203.77	.	AC=1;AF=0.500;AN=2;BaseQRankSum=1.992;ClippingRankSum=0.000;DB;DP=69;ExcessHet=3.0103;FS=0.000;MLEAC=1;MLEAF=0.500;MQ=44.00;MQRankSum=0.000;QD=17.45;ReadPosRankSum=0.443;SOR=0.818	GT:AD:DP:GQ:PL	0/1:20,49:69:99:1232,0,369
3L	1956341	3L_1956341_SNP	C	T	227.77	.	AC=1;AF=0.500;AN=2;BaseQRankSum=-0.548;ClippingRankSum=0.000;DB;DP=64;ExcessHet=3.0103;FS=1.115;MLEAC=1;MLEAF=0.500;MQ=43.97;MQRankSum=0.613;QD=3.56;ReadPosRankSum=0.616;SOR=0.882	GT:AD:DP:GQ:PL	0/1:48,16:64:99:256,0,1157
3L	1956432	3L_1956432_SNP	T	C	1006.77	.	AC=1;AF=0.500;AN=2;BaseQRankSum=-0.265;ClippingRankSum=0.000;DB;DP=60;ExcessHet=3.0103;FS=2.577;MLEAC=1;MLEAF=0.500;MQ=44.00;MQRankSum=0.000;QD=16.78;ReadPosRankSum=-1.821;SOR=1.179	GT:AD:DP:GQ:PL	0/1:16,44:60:99:1035,0,253
3L	1956492	3L_1956492_SNP	A	C	918.77	.	AC=1;AF=0.500;AN=2;BaseQRankSum=0.058;ClippingRankSum=0.000;DB;DP=52;ExcessHet=3.0103;FS=0.000;MLEAC=1;MLEAF=0.500;MQ=44.00;MQRankSum=0.000;QD=17.67;ReadPosRankSum=0.545;SOR=0.748	GT:AD:DP:GQ:PL	0/1:11,41:52:99:947,0,133
3L	1956525	3L_1956525_SNP	G	C	1326.77	.	AC=2;AF=1.00;AN=2;DB;DP=49;ExcessHet=3.0103;FS=0.000;MLEAC=2;MLEAF=1.00;MQ=44.00;QD=27.08;SOR=1.473	GT:AD:DP:GQ:PL	1/1:0,49:49:99:1355,147,0
3L	1956672	3L_1956672_SNP	A	T	956.77	.	AC=1;AF=0.500;AN=2;BaseQRankSum=-1.372;ClippingRankSum=0.000;DB;DP=54;ExcessHet=3.0103;FS=2.863;MLEAC=1;MLEAF=0.500;MQ=43.87;MQRankSum=-0.520;QD=17.72;ReadPosRankSum=-0.639;SOR=0.379	GT:AD:DP:GQ:PL	0/1:13,41:54:99:985,0,219
3L	1956693	3L_1956693_SNP	G	A	1585.77	.	AC=2;AF=1.00;AN=2;DB;DP=59;ExcessHet=3.0103;FS=0.000;MLEAC=2;MLEAF=1.00;MQ=43.88;QD=26.88;SOR=1.316	GT:AD:DP:GQ:PL	1/1:0,59:59:99:1614,176,0
3L	1956717	3L_1956717_SNP	G	T	957.77	.	AC=1;AF=0.500;AN=2;BaseQRankSum=2.026;ClippingRankSum=0.000;DB;DP=57;ExcessHet=3.0103;FS=1.182;MLEAC=1;MLEAF=0.500;MQ=43.87;MQRankSum=-0.586;QD=16.80;ReadPosRankSum=0.107;SOR=0.460	GT:AD:DP:GQ:PL	0/1:16,41:57:99:986,0,267
3L	1956729	3L_1956729_SNP	G	A	947.77	.	AC=1;AF=0.500;AN=2;BaseQRankSum=1.644;ClippingRankSum=0.000;DB;DP=55;ExcessHet=3.0103;FS=0.000;MLEAC=1;MLEAF=0.500;MQ=43.87;MQRankSum=-0.572;QD=17.23;ReadPosRankSum=0.132;SOR=0.723	GT:AD:DP:GQ:PL	0/1:15,40:55:99:976,0,267
3L	1956768	3L_1956768_SNP	T	C	311.77	.	AC=1;AF=0.500;AN=2;BaseQRankSum=-0.180;ClippingRankSum=0.000;DB;DP=58;ExcessHet=3.0103;FS=3.962;MLEAC=1;MLEAF=0.500;MQ=44.00;MQRankSum=0.000;QD=5.38;ReadPosRankSum=-0.782;SOR=0.321	GT:AD:DP:GQ:PL	0/1:40,18:58:99:340,0,978
3L	1956813	3L_1956813_SNP	C	T	242.77	.	AC=1;AF=0.500;AN=2;BaseQRankSum=-1.649;ClippingRankSum=0.000;DB;DP=62;ExcessHet=3.0103;FS=8.049;MLEAC=1;MLEAF=0.500;MQ=44.00;MQRankSum=0.000;QD=3.92;ReadPosRankSum=0.339;SOR=1.249	GT:AD:DP:GQ:PL	0/1:45,17:62:99:271,0,1107
3L	1956849	3L_1956849_SNP	C	T	440.77	.	AC=1;AF=0.500;AN=2;BaseQRankSum=-0.863;ClippingRankSum=0.000;DB;DP=55;ExcessHet=3.0103;FS=6.441;MLEAC=1;MLEAF=0.500;MQ=44.00;MQRankSum=0.000;QD=8.01;ReadPosRankSum=-0.086;SOR=1.397	GT:AD:DP:GQ:PL	0/1:40,15:55:99:469,0,1611
3L	1956855	3L_1956855_SNP	C	G	458.77	.	AC=1;AF=0.500;AN=2;BaseQRankSum=-0.138;ClippingRankSum=0.000;DB;DP=55;ExcessHet=3.0103;FS=6.113;MLEAC=1;MLEAF=0.500;MQ=43.43;MQRankSum=-2.200;QD=8.34;ReadPosRankSum=-0.562;SOR=1.126	GT:AD:DP:GQ:PL	0/1:39,16:55:99:487,0,1575
3L	1956888	3L_1956888_SNP	C	G	953.77	.	AC=1;AF=0.500;AN=2;BaseQRankSum=0.871;ClippingRankSum=0.000;DB;DP=56;ExcessHet=3.0103;FS=0.000;MLEAC=1;MLEAF=0.500;MQ=43.44;MQRankSum=2.501;QD=17.03;ReadPosRankSum=-1.721;SOR=0.816	GT:AD:DP:GQ:PL	0/1:14,42:56:99:982,0,218
3L	1956953	.	G	A	1494.77	.	AC=2;AF=1.00;AN=2;DP=55;ExcessHet=3.0103;FS=0.000;MLEAC=2;MLEAF=1.00;MQ=44.00;QD=27.18;SOR=1.262	GT:AD:DP:GQ:PL	1/1:0,55:55:99:1523,164,0
3L	1957052	3L_1957052_SNP	C	G	114.77	.	AC=1;AF=0.500;AN=2;BaseQRankSum=-0.521;ClippingRankSum=0.000;DB;DP=62;ExcessHet=3.0103;FS=0.000;MLEAC=1;MLEAF=0.500;MQ=43.94;MQRankSum=-1.077;QD=1.85;ReadPosRankSum=-1.601;SOR=0.693	GT:AD:DP:GQ:PL	0/1:50,12:62:99:143,0,1157
3L	1957107	.	T	C	1749.77	.	AC=2;AF=1.00;AN=2;DP=68;ExcessHet=3.0103;FS=0.000;MLEAC=2;MLEAF=1.00;MQ=43.94;QD=25.73;SOR=0.814	GT:AD:DP:GQ:PL	1/1:0,68:68:99:1778,201,0
3L	1957139	.	T	C	1996.77	.	AC=2;AF=1.00;AN=2;DP=76;ExcessHet=3.0103;FS=0.000;MLEAC=2;MLEAF=1.00;MQ=43.95;QD=26.27;SOR=0.859	GT:AD:DP:GQ:PL	1/1:0,76:76:99:2025,225,0
3L	1957159	3L_1957159_SNP	G	A	1374.77	.	AC=1;AF=0.500;AN=2;BaseQRankSum=-0.810;ClippingRankSum=0.000;DB;DP=77;ExcessHet=3.0103;FS=12.840;MLEAC=1;MLEAF=0.500;MQ=43.95;MQRankSum=0.981;QD=17.85;ReadPosRankSum=-2.075;SOR=0.352	GT:AD:DP:GQ:PL	0/1:17,60:77:99:1403,0,243
3L	1957191	3L_1957191_SNP	G	C	331.77	.	AC=1;AF=0.500;AN=2;BaseQRankSum=2.440;ClippingRankSum=0.000;DB;DP=67;ExcessHet=3.0103;FS=3.704;MLEAC=1;MLEAF=0.500;MQ=43.89;MQRankSum=0.685;QD=4.95;ReadPosRankSum=0.328;SOR=0.694	GT:AD:DP:GQ:PL	0/1:47,20:67:99:360,0,1047
3L	1957269	3L_1957269_SNP	C	T	1054.77	.	AC=1;AF=0.500;AN=2;BaseQRankSum=1.752;ClippingRankSum=0.000;DB;DP=65;ExcessHet=3.0103;FS=1.027;MLEAC=1;MLEAF=0.500;MQ=44.00;MQRankSum=0.000;QD=16.23;ReadPosRankSum=0.366;SOR=0.929	GT:AD:DP:GQ:PL	0/1:20,45:65:99:1083,0,347
3L	1957287	3L_1957287_SNP	C	T	1048.77	.	AC=1;AF=0.500;AN=2;BaseQRankSum=-0.352;ClippingRankSum=0.000;DB;DP=62;ExcessHet=3.0103;FS=2.375;MLEAC=1;MLEAF=0.500;MQ=44.00;MQRankSum=0.000;QD=16.92;ReadPosRankSum=-1.190;SOR=0.736	GT:AD:DP:GQ:PL	0/1:18,44:62:99:1077,0,313
3L	1957335	3L_1957335_SNP	C	T	1061.77	.	AC=1;AF=0.500;AN=2;BaseQRankSum=1.482;ClippingRankSum=0.000;DB;DP=69;ExcessHet=3.0103;FS=5.135;MLEAC=1;MLEAF=0.500;MQ=44.00;MQRankSum=0.000;QD=15.39;ReadPosRankSum=1.031;SOR=0.275	GT:AD:DP:GQ:PL	0/1:23,46:69:99:1090,0,417
3L	1957388	3L_1957388_SNP	T	G	1181.77	.	AC=1;AF=0.500;AN=2;BaseQRankSum=-2.281;ClippingRankSum=0.000;DB;DP=69;ExcessHet=3.0103;FS=5.931;MLEAC=1;MLEAF=0.500;MQ=44.00;MQRankSum=0.000;QD=17.13;ReadPosRankSum=0.770;SOR=0.230	GT:AD:DP:GQ:PL	0/1:18,51:69:99:1210,0,312
3L	1957437	3L_1957437_SNP	A	G	1239.77	.	AC=1;AF=0.500;AN=2;BaseQRankSum=-1.366;ClippingRankSum=0.000;DB;DP=70;ExcessHet=3.0103;FS=1.143;MLEAC=1;MLEAF=0.500;MQ=44.00;MQRankSum=0.000;QD=17.71;ReadPosRankSum=0.208;SOR=0.501	GT:AD:DP:GQ:PL	0/1:15,55:70:99:1268,0,447
3L	1957448	3L_1957448_SNP	A	G	1159.77	.	AC=1;AF=0.500;AN=2;BaseQRankSum=0.339;ClippingRankSum=0.000;DB;DP=65;ExcessHet=3.0103;FS=1.177;MLEAC=1;MLEAF=0.500;MQ=44.00;MQRankSum=0.000;QD=17.84;ReadPosRankSum=0.423;SOR=0.478	GT:AD:DP:GQ:PL	0/1:14,51:65:99:1188,0,402
3L	1957463	3L_1957463_SNP	A	G	1125.77	.	AC=1;AF=0.500;AN=2;BaseQRankSum=-1.568;ClippingRankSum=0.000;DB;DP=66;ExcessHet=3.0103;FS=1.104;MLEAC=1;MLEAF=0.500;MQ=44.00;MQRankSum=0.000;QD=17.06;ReadPosRankSum=1.306;SOR=0.465	GT:AD:DP:GQ:PL	0/1:17,49:66:99:1154,0,519
3L	1957474	3L_1957474_SNP	G	C	1164.77	.	AC=1;AF=0.500;AN=2;BaseQRankSum=1.144;ClippingRankSum=0.000;DB;DP=63;ExcessHet=3.0103;FS=0.000;MLEAC=1;MLEAF=0.500;MQ=44.00;MQRankSum=0.000;QD=18.49;ReadPosRankSum=0.662;SOR=0.660	GT:AD:DP:GQ:PL	0/1:15,48:63:99:1193,0,487
3L	1957517	3L_1957517_SNP	G	A	1112.77	.	AC=1;AF=0.500;AN=2;BaseQRankSum=1.733;ClippingRankSum=0.000;DB;DP=60;ExcessHet=3.0103;FS=1.249;MLEAC=1;MLEAF=0.500;MQ=44.00;MQRankSum=0.000;QD=18.55;ReadPosRankSum=-1.686;SOR=0.446	GT:AD:DP:GQ:PL	0/1:12,48:60:99:1141,0,161
3L	1957595	3L_1957595_SNP	T	C	2275.77	.	AC=2;AF=1.00;AN=2;DB;DP=55;ExcessHet=3.0103;FS=0.000;MLEAC=2;MLEAF=1.00;MQ=43.93;QD=26.30;SOR=0.804	GT:AD:DP:GQ:PL	1/1:0,55:55:99:2304,168,0
3L	1957601	3L_1957601_SNP	C	T	1028.77	.	AC=1;AF=0.500;AN=2;BaseQRankSum=0.166;ClippingRankSum=0.000;DB;DP=56;ExcessHet=3.0103;FS=2.879;MLEAC=1;MLEAF=0.500;MQ=43.93;MQRankSum=-0.714;QD=18.37;ReadPosRankSum=1.072;SOR=0.812	GT:AD:DP:GQ:PL	0/1:12,44:56:99:1057,0,132
3L	1957631	3L_1957631_SNP	T	G	1377.77	.	AC=2;AF=1.00;AN=2;DB;DP=46;ExcessHet=3.0103;FS=0.000;MLEAC=2;MLEAF=1.00;MQ=43.91;QD=29.95;SOR=0.780	GT:AD:DP:GQ:PL	1/1:0,46:46:99:1406,137,0
3L	1957634	3L_1957634_SNP	C	T	118.77	.	AC=1;AF=0.500;AN=2;BaseQRankSum=0.015;ClippingRankSum=0.000;DB;DP=45;ExcessHet=3.0103;FS=1.373;MLEAC=1;MLEAF=0.500;MQ=43.91;MQRankSum=0.803;QD=2.64;ReadPosRankSum=-0.835;SOR=1.015	GT:AD:DP:GQ:PL	0/1:35,10:45:99:147,0,827
3L	1957671	3L_1957671_SNP	T	C	852.77	.	AC=1;AF=0.500;AN=2;BaseQRankSum=-1.369;ClippingRankSum=0.000;DB;DP=49;ExcessHet=3.0103;FS=1.229;MLEAC=1;MLEAF=0.500;MQ=43.92;MQRankSum=-0.826;QD=17.40;ReadPosRankSum=0.906;SOR=0.693	GT:AD:DP:GQ:PL	0/1:13,36:49:99:881,0,400
3L	1957694	3L_1957694_SNP	C	G	192.77	.	AC=1;AF=0.500;AN=2;BaseQRankSum=-1.685;ClippingRankSum=0.000;DB;DP=45;ExcessHet=3.0103;FS=3.017;MLEAC=1;MLEAF=0.500;MQ=43.91;MQRankSum=0.899;QD=4.28;ReadPosRankSum=-0.209;SOR=0.299	GT:AD:DP:GQ:PL	0/1:33,12:45:99:221,0,1261
3L	1957723	3L_1957723_SNP	C	T	433.77	.	AC=1;AF=0.500;AN=2;BaseQRankSum=1.028;ClippingRankSum=0.000;DB;DP=55;ExcessHet=3.0103;FS=1.181;MLEAC=1;MLEAF=0.500;MQ=43.93;MQRankSum=0.864;QD=7.89;ReadPosRankSum=0.348;SOR=0.487	GT:AD:DP:GQ:PL	0/1:41,14:55:99:462,0,1658
3L	1957724	3L_1957724_SNP	C	T	433.77	.	AC=1;AF=0.500;AN=2;BaseQRankSum=-1.096;ClippingRankSum=0.000;DB;DP=55;ExcessHet=3.0103;FS=0.000;MLEAC=1;MLEAF=0.500;MQ=43.96;MQRankSum=0.626;QD=7.89;ReadPosRankSum=0.000;SOR=0.563	GT:AD:DP:GQ:PL	0/1:41,14:55:99:462,0,1658
3L	1957784	3L_1957784_SNP	A	G	2190.77	.	AC=2;AF=1.00;AN=2;DB;DP=51;ExcessHet=3.0103;FS=0.000;MLEAC=2;MLEAF=1.00;MQ=44.00;QD=30.61;SOR=0.994	GT:AD:DP:GQ:PL	1/1:0,51:51:99:2219,159,0
3L	1957794	3L_1957794_SNP	G	A	870.77	.	AC=1;AF=0.500;AN=2;BaseQRankSum=-0.698;ClippingRankSum=0.000;DB;DP=48;ExcessHet=3.0103;FS=0.000;MLEAC=1;MLEAF=0.500;MQ=44.00;MQRankSum=0.000;QD=18.14;ReadPosRankSum=0.187;SOR=0.567	GT:AD:DP:GQ:PL	0/1:10,38:48:99:899,0,145
3L	1957805	3L_1957805_SNP	C	T	220.77	.	AC=1;AF=0.500;AN=2;BaseQRankSum=1.022;ClippingRankSum=0.000;DB;DP=49;ExcessHet=3.0103;FS=0.000;MLEAC=1;MLEAF=0.500;MQ=44.00;MQRankSum=0.000;QD=4.51;ReadPosRankSum=-0.095;SOR=0.684	GT:AD:DP:GQ:PL	0/1:40,9:49:99:249,0,1570
3L	1957808	3L_1957808_SNP	T	C	220.77	.	AC=1;AF=0.500;AN=2;BaseQRankSum=1.945;ClippingRankSum=0.000;DB;DP=46;ExcessHet=3.0103;FS=0.000;MLEAC=1;MLEAF=0.500;MQ=44.00;MQRankSum=0.000;QD=4.80;ReadPosRankSum=0.272;SOR=0.598	GT:AD:DP:GQ:PL	0/1:38,8:46:99:249,0,1570
3L	1957860	.	T	C	1840.77	.	AC=2;AF=1.00;AN=2;DP=45;ExcessHet=3.0103;FS=0.000;MLEAC=2;MLEAF=1.00;MQ=44.00;QD=32.89;SOR=1.280	GT:AD:DP:GQ:PL	1/1:0,45:45:99:1869,135,0
3L	1957883	.	A	G	1868.77	.	AC=2;AF=1.00;AN=2;DP=44;ExcessHet=3.0103;FS=0.000;MLEAC=2;MLEAF=1.00;MQ=44.00;QD=34.48;SOR=0.990	GT:AD:DP:GQ:PL	1/1:0,44:44:99:1897,132,0
3L	1957909	3L_1957909_SNP	G	A	270.77	.	AC=1;AF=0.500;AN=2;BaseQRankSum=1.151;ClippingRankSum=0.000;DB;DP=55;ExcessHet=3.0103;FS=0.000;MLEAC=1;MLEAF=0.500;MQ=44.00;MQRankSum=0.000;QD=4.92;ReadPosRankSum=-1.344;SOR=0.557	GT:AD:DP:GQ:PL	0/1:39,16:55:99:299,0,904
3L	1957952	3L_1957952_SNP	T	G	812.77	.	AC=1;AF=0.500;AN=2;BaseQRankSum=-1.999;ClippingRankSum=0.000;DB;DP=56;ExcessHet=3.0103;FS=1.085;MLEAC=1;MLEAF=0.500;MQ=44.00;MQRankSum=0.000;QD=14.51;ReadPosRankSum=-0.208;SOR=0.484	GT:AD:DP:GQ:PL	0/1:19,37:56:99:841,0,385
3L	1957981	3L_1957981_SNP	T	C	1315.77	.	AC=1;AF=0.500;AN=2;BaseQRankSum=0.667;ClippingRankSum=0.000;DB;DP=55;ExcessHet=3.0103;FS=1.075;MLEAC=1;MLEAF=0.500;MQ=44.00;MQRankSum=0.000;QD=23.92;ReadPosRankSum=-1.484;SOR=0.593	GT:AD:DP:GQ:PL	0/1:20,35:55:99:1344,0,714
3L	1957982	3L_1957982_SNP	A	C	1315.77	.	AC=1;AF=0.500;AN=2;BaseQRankSum=0.786;ClippingRankSum=0.000;DB;DP=53;ExcessHet=3.0103;FS=1.108;MLEAC=1;MLEAF=0.500;MQ=44.00;MQRankSum=0.000;QD=24.83;ReadPosRankSum=-1.195;SOR=0.446	GT:AD:DP:GQ:PL	0/1:19,34:53:99:1344,0,714
3L	1958065	3L_1958065_SNP	A	T	486.77	.	AC=1;AF=0.500;AN=2;BaseQRankSum=-3.595;ClippingRankSum=0.000;DB;DP=45;ExcessHet=3.0103;FS=6.360;MLEAC=1;MLEAF=0.500;MQ=44.00;MQRankSum=0.000;QD=10.82;ReadPosRankSum=1.433;SOR=0.498	GT:AD:DP:GQ:PL	0/1:21,24:45:99:515,0,488
3L	1958164	3L_1958164_SNP	C	T	623.77	.	AC=1;AF=0.500;AN=2;BaseQRankSum=-0.634;ClippingRankSum=0.000;DB;DP=47;ExcessHet=3.0103;FS=1.174;MLEAC=1;MLEAF=0.500;MQ=44.00;MQRankSum=0.000;QD=13.27;ReadPosRankSum=-0.647;SOR=0.985	GT:AD:DP:GQ:PL	0/1:19,28:47:99:652,0,391
3L	1958191	3L_1958191_SNP	G	A	1408.77	.	AC=2;AF=1.00;AN=2;DB;DP=55;ExcessHet=3.0103;FS=0.000;MLEAC=2;MLEAF=1.00;MQ=44.00;QD=25.61;SOR=0.729	GT:AD:DP:GQ:PL	1/1:0,55:55:99:1437,162,0
3L	1958353	3L_1958353_SNP	C	T	514.77	.	AC=1;AF=0.500;AN=2;BaseQRankSum=2.310;ClippingRankSum=0.000;DB;DP=47;ExcessHet=3.0103;FS=12.815;MLEAC=1;MLEAF=0.500;MQ=44.00;MQRankSum=0.000;QD=11.97;ReadPosRankSum=-0.048;SOR=2.480	GT:AD:DP:GQ:PL	0/1:19,24:43:99:543,0,391
3L	1958365	3L_1958365_SNP	C	T	480.77	.	AC=1;AF=0.500;AN=2;BaseQRankSum=1.693;ClippingRankSum=0.000;DB;DP=50;ExcessHet=3.0103;FS=15.021;MLEAC=1;MLEAF=0.500;MQ=43.96;MQRankSum=-1.001;QD=10.45;ReadPosRankSum=-0.117;SOR=0.397	GT:AD:DP:GQ:PL	0/1:24,22:46:99:509,0,498
3L	1958395	3L_1958395_SNP	G	A	1210.77	.	AC=2;AF=1.00;AN=2;DB;DP=49;ExcessHet=3.0103;FS=0.000;MLEAC=2;MLEAF=1.00;MQ=43.96;QD=26.32;SOR=1.203	GT:AD:DP:GQ:PL	1/1:0,46:46:99:1239,137,0
3L	1958521	3L_1958521_SNP	T	C	1123.77	.	AC=2;AF=1.00;AN=2;DB;DP=43;ExcessHet=3.0103;FS=0.000;MLEAC=2;MLEAF=1.00;MQ=43.95;QD=27.41;SOR=0.843	GT:AD:DP:GQ:PL	1/1:0,41:41:99:1152,123,0
3L	1958641	3L_1958641_SNP	C	T	683.77	.	AC=1;AF=0.500;AN=2;BaseQRankSum=1.413;ClippingRankSum=0.000;DB;DP=45;ExcessHet=3.0103;FS=6.452;MLEAC=1;MLEAF=0.500;MQ=43.96;MQRankSum=-0.660;QD=15.19;ReadPosRankSum=-1.820;SOR=0.965	GT:AD:DP:GQ:PL	0/1:15,30:45:99:712,0,263
3L	1958647	3L_1958647_SNP	A	G	1607.77	.	AC=2;AF=1.00;AN=2;DB;DP=42;ExcessHet=3.0103;FS=0.000;MLEAC=2;MLEAF=1.00;MQ=43.95;QD=27.17;SOR=0.788	GT:AD:DP:GQ:PL	1/1:0,42:42:99:1636,129,0
3L	1958665	3L_1958665_SNP	C	A	593.77	.	AC=1;AF=0.500;AN=2;BaseQRankSum=1.796;ClippingRankSum=0.000;DB;DP=45;ExcessHet=3.0103;FS=2.649;MLEAC=1;MLEAF=0.500;MQ=43.96;MQRankSum=-0.771;QD=13.19;ReadPosRankSum=1.998;SOR=0.465	GT:AD:DP:GQ:PL	0/1:18,27:45:99:622,0,372
3L	1958809	3L_1958809_SNP	A	G	2477.77	.	AC=2;AF=1.00;AN=2;DB;DP=65;ExcessHet=3.0103;FS=0.000;MLEAC=2;MLEAF=1.00;MQ=43.91;QD=35.19;SOR=0.756	GT:AD:DP:GQ:PL	1/1:0,64:64:99:2506,193,0
3L	1958818	3L_1958818_DEL	GTAGA	G	1685.73	.	AC=1;AF=0.500;AN=2;BaseQRankSum=0.354;ClippingRankSum=0.000;DB;DP=67;ExcessHet=3.0103;FS=3.708;MLEAC=1;MLEAF=0.500;MQ=43.88;MQRankSum=1.858;QD=26.34;ReadPosRankSum=1.846;SOR=0.410	GT:AD:DP:GQ:PL	0/1:21,43:64:99:1723,0,836
3L	1958836	.	CA	C	802.73	.	AC=1;AF=0.500;AN=2;BaseQRankSum=-1.618;ClippingRankSum=0.000;DP=71;ExcessHet=3.0103;FS=5.012;MLEAC=1;MLEAF=0.500;MQ=43.83;MQRankSum=-2.615;QD=11.47;ReadPosRankSum=-2.092;SOR=1.226	GT:AD:DP:GQ:PL	0/1:46,24:70:99:840,0,1943
3L	1958838	.	A	T	817.77	.	AC=1;AF=0.500;AN=2;BaseQRankSum=-1.087;ClippingRankSum=0.000;DP=70;ExcessHet=3.0103;FS=4.955;MLEAC=1;MLEAF=0.500;MQ=43.83;MQRankSum=-2.581;QD=11.85;ReadPosRankSum=-2.294;SOR=1.247	GT:AD:DP:GQ:PL	0/1:45,24:69:99:846,0,1859
3L	1958850	3L_1958850_SNP	G	C	2841.77	.	AC=2;AF=1.00;AN=2;DB;DP=65;ExcessHet=3.0103;FS=0.000;MLEAC=2;MLEAF=1.00;MQ=43.82;QD=30.72;SOR=0.892	GT:AD:DP:GQ:PL	1/1:0,64:64:99:2870,199,0
3L	1958866	.	C	CTTCT	468.73	.	AC=1;AF=0.500;AN=2;BaseQRankSum=-0.127;ClippingRankSum=0.000;DP=63;ExcessHet=3.0103;FS=11.586;MLEAC=1;MLEAF=0.500;MQ=43.81;MQRankSum=-3.263;QD=8.37;ReadPosRankSum=0.852;SOR=2.363	GT:AD:DP:GQ:PL	0/1:41,15:56:99:506,0,1641
3L	1958867	.	A	T,ATCT	2460.73	.	AC=1,1;AF=0.500,0.500;AN=2;DP=63;ExcessHet=3.0103;FS=0.000;MLEAC=1,1;MLEAF=0.500,0.500;MQ=43.81;QD=28.43;SOR=1.101	GT:AD:DP:GQ:PL	1/2:0,41,15:56:99:2498,647,506,1676,0,1641
3L	1958990	3L_1958990_SNP	C	T	1715.77	.	AC=2;AF=1.00;AN=2;DB;DP=64;ExcessHet=3.0103;FS=0.000;MLEAC=2;MLEAF=1.00;MQ=43.97;QD=27.23;SOR=0.790	GT:AD:DP:GQ:PL	1/1:0,63:63:99:1744,188,0
3L	1959096	3L_1959096_SNP	A	C	1471.77	.	AC=2;AF=1.00;AN=2;DB;DP=53;ExcessHet=3.0103;FS=0.000;MLEAC=2;MLEAF=1.00;MQ=43.93;QD=27.77;SOR=1.287	GT:AD:DP:GQ:PL	1/1:0,53:53:99:1500,159,0
3L	1959115	3L_1959115_SNP	C	T	832.77	.	AC=1;AF=0.500;AN=2;BaseQRankSum=-1.264;ClippingRankSum=0.000;DB;DP=54;ExcessHet=3.0103;FS=0.000;MLEAC=1;MLEAF=0.500;MQ=43.93;MQRankSum=-0.939;QD=15.42;ReadPosRankSum=-0.283;SOR=0.739	GT:AD:DP:GQ:PL	0/1:17,37:54:99:861,0,326
3L	1959277	3L_1959277_SNP	G	A	450.77	.	AC=1;AF=0.500;AN=2;BaseQRankSum=-2.729;ClippingRankSum=0.000;DB;DP=64;ExcessHet=3.0103;FS=5.277;MLEAC=1;MLEAF=0.500;MQ=43.97;MQRankSum=-1.177;QD=7.04;ReadPosRankSum=0.171;SOR=0.269	GT:AD:DP:GQ:PL	0/1:38,26:64:99:479,0,904
3L	1959317	3L_1959317_SNP	T	G	789.77	.	AC=1;AF=0.500;AN=2;BaseQRankSum=-4.488;ClippingRankSum=0.000;DB;DP=63;ExcessHet=3.0103;FS=3.425;MLEAC=1;MLEAF=0.500;MQ=43.97;MQRankSum=1.187;QD=12.54;ReadPosRankSum=2.682;SOR=1.016	GT:AD:DP:GQ:PL	0/1:27,36:63:99:818,0,612
3L	1959365	3L_1959365_SNP	C	T	1383.77	.	AC=1;AF=0.500;AN=2;BaseQRankSum=-1.337;ClippingRankSum=0.000;DB;DP=58;ExcessHet=3.0103;FS=1.014;MLEAC=1;MLEAF=0.500;MQ=43.97;MQRankSum=1.315;QD=23.86;ReadPosRankSum=-1.796;SOR=0.856	GT:AD:DP:GQ:PL	0/1:22,36:58:99:1412,0,799
3L	1959370	3L_1959370_SNP	C	T	1383.77	.	AC=1;AF=0.500;AN=2;BaseQRankSum=-1.840;ClippingRankSum=0.000;DB;DP=56;ExcessHet=3.0103;FS=1.046;MLEAC=1;MLEAF=0.500;MQ=43.97;MQRankSum=1.328;QD=24.71;ReadPosRankSum=-2.319;SOR=0.895	GT:AD:DP:GQ:PL	0/1:21,35:56:99:1412,0,799
3L	1959379	3L_1959379_SNP	C	A	414.77	.	AC=1;AF=0.500;AN=2;BaseQRankSum=2.602;ClippingRankSum=0.000;DB;DP=53;ExcessHet=3.0103;FS=4.016;MLEAC=1;MLEAF=0.500;MQ=43.96;MQRankSum=-1.196;QD=7.83;ReadPosRankSum=1.983;SOR=0.303	GT:AD:DP:GQ:PL	0/1:32,21:53:99:443,0,1231
3L	1959423	3L_1959423_SNP	A	T	474.77	.	AC=1;AF=0.500;AN=2;BaseQRankSum=0.811;ClippingRankSum=0.000;DB;DP=57;ExcessHet=3.0103;FS=0.000;MLEAC=1;MLEAF=0.500;MQ=43.97;MQRankSum=-1.119;QD=8.48;ReadPosRankSum=-0.364;SOR=0.770	GT:AD:DP:GQ:PL	0/1:32,24:56:99:503,0,683
3L	1959434	3L_1959434_SNP	A	G	854.77	.	AC=1;AF=0.500;AN=2;BaseQRankSum=-0.578;ClippingRankSum=0.000;DB;DP=61;ExcessHet=3.0103;FS=0.000;MLEAC=1;MLEAF=0.500;MQ=43.97;MQRankSum=-1.208;QD=14.01;ReadPosRankSum=-0.192;SOR=0.595	GT:AD:DP:GQ:PL	0/1:37,24:61:99:883,0,1454
3L	1959440	3L_1959440_SNP	A	T	902.77	.	AC=1;AF=0.500;AN=2;BaseQRankSum=1.948;ClippingRankSum=0.000;DB;DP=65;ExcessHet=3.0103;FS=0.972;MLEAC=1;MLEAF=0.500;MQ=43.97;MQRankSum=-1.193;QD=13.89;ReadPosRankSum=-1.105;SOR=0.512	GT:AD:DP:GQ:PL	0/1:39,26:65:99:931,0,1489
3L	1959454	.	A	AGG	766.73	.	AC=1;AF=0.500;AN=2;BaseQRankSum=0.000;ClippingRankSum=0.000;DP=59;ExcessHet=3.0103;FS=1.077;MLEAC=1;MLEAF=0.500;MQ=44.00;MQRankSum=0.000;QD=13.00;ReadPosRankSum=-0.336;SOR=0.464	GT:AD:DP:GQ:PL	0/1:39,20:59:99:804,0,1571
3L	1959458	.	C	T	690.77	.	AC=1;AF=0.500;AN=2;BaseQRankSum=-0.231;ClippingRankSum=0.000;DP=59;ExcessHet=3.0103;FS=1.077;MLEAC=1;MLEAF=0.500;MQ=44.00;MQRankSum=0.000;QD=11.71;ReadPosRankSum=-0.361;SOR=0.464	GT:AD:DP:GQ:PL	0/1:39,20:59:99:719,0,1613
3L	1959459	.	G	A	690.77	.	AC=1;AF=0.500;AN=2;BaseQRankSum=-0.661;ClippingRankSum=0.000;DP=60;ExcessHet=3.0103;FS=2.294;MLEAC=1;MLEAF=0.500;MQ=44.00;MQRankSum=0.000;QD=11.51;ReadPosRankSum=-0.157;SOR=0.435	GT:AD:DP:GQ:PL	0/1:40,20:60:99:719,0,1613
3L	1959518	3L_1959518_SNP	T	A	494.77	.	AC=1;AF=0.500;AN=2;BaseQRankSum=-0.018;ClippingRankSum=0.000;DB;DP=71;ExcessHet=3.0103;FS=8.464;MLEAC=1;MLEAF=0.500;MQ=44.00;MQRankSum=0.000;QD=6.97;ReadPosRankSum=0.776;SOR=0.620	GT:AD:DP:GQ:PL	0/1:44,27:71:99:523,0,1006
3L	1959702	3L_1959702_SNP	T	G	876.77	.	AC=1;AF=0.500;AN=2;BaseQRankSum=1.160;ClippingRankSum=0.000;DB;DP=61;ExcessHet=3.0103;FS=5.283;MLEAC=1;MLEAF=0.500;MQ=44.00;MQRankSum=0.000;QD=14.37;ReadPosRankSum=-1.313;SOR=0.863	GT:AD:DP:GQ:PL	0/1:21,40:61:99:905,0,352
3L	1959723	3L_1959723_SNP	T	G	868.77	.	AC=1;AF=0.500;AN=2;BaseQRankSum=1.648;ClippingRankSum=0.000;DB;DP=62;ExcessHet=3.0103;FS=9.277;MLEAC=1;MLEAF=0.500;MQ=44.00;MQRankSum=0.000;QD=14.01;ReadPosRankSum=0.392;SOR=1.148	GT:AD:DP:GQ:PL	0/1:22,40:62:99:897,0,421
3L	1959832	3L_1959832_SNP	T	C	139.77	.	AC=1;AF=0.500;AN=2;BaseQRankSum=0.641;ClippingRankSum=0.000;DB;DP=43;ExcessHet=3.0103;FS=6.358;MLEAC=1;MLEAF=0.500;MQ=44.00;MQRankSum=0.000;QD=3.41;ReadPosRankSum=0.331;SOR=2.215	GT:AD:DP:GQ:PL	0/1:31,10:41:99:168,0,734
3L	1960218	3L_1960218_SNP	C	T	851.77	.	AC=1;AF=0.500;AN=2;BaseQRankSum=1.147;ClippingRankSum=0.000;DB;DP=69;ExcessHet=3.0103;FS=0.000;MLEAC=1;MLEAF=0.500;MQ=43.93;MQRankSum=-0.408;QD=12.34;ReadPosRankSum=1.002;SOR=0.770	GT:AD:DP:GQ:PL	0/1:44,25:69:99:880,0,2010
3L	1960233	3L_1960233_SNP	A	G	866.77	.	AC=1;AF=0.500;AN=2;BaseQRankSum=-2.898;ClippingRankSum=0.000;DB;DP=69;ExcessHet=3.0103;FS=0.000;MLEAC=1;MLEAF=0.500;MQ=43.93;MQRankSum=-0.455;QD=12.56;ReadPosRankSum=1.334;SOR=0.811	GT:AD:DP:GQ:PL	0/1:45,24:69:99:895,0,2138
3L	1960235	3L_1960235_SNP	G	C	843.77	.	AC=1;AF=0.500;AN=2;BaseQRankSum=-1.703;ClippingRankSum=0.000;DB;DP=69;ExcessHet=3.0103;FS=0.000;MLEAC=1;MLEAF=0.500;MQ=43.93;MQRankSum=-0.455;QD=12.23;ReadPosRankSum=1.442;SOR=0.811	GT:AD:DP:GQ:PL	0/1:45,24:69:99:872,0,2115
3L	1960236	3L_1960236_SNP	C	G	843.77	.	AC=1;AF=0.500;AN=2;BaseQRankSum=-1.567;ClippingRankSum=0.000;DB;DP=69;ExcessHet=3.0103;FS=0.000;MLEAC=1;MLEAF=0.500;MQ=43.93;MQRankSum=-0.455;QD=12.23;ReadPosRankSum=1.527;SOR=0.811	GT:AD:DP:GQ:PL	0/1:45,24:69:99:872,0,2115
3L	1960281	3L_1960281_SNP	T	C	534.77	.	AC=1;AF=0.500;AN=2;BaseQRankSum=2.792;ClippingRankSum=0.000;DB;DP=72;ExcessHet=3.0103;FS=0.000;MLEAC=1;MLEAF=0.500;MQ=43.96;MQRankSum=-1.262;QD=7.43;ReadPosRankSum=-0.914;SOR=0.687	GT:AD:DP:GQ:PL	0/1:45,27:72:99:563,0,1009
3L	1960344	3L_1960344_SNP	T	C	289.77	.	AC=1;AF=0.500;AN=2;BaseQRankSum=1.314;ClippingRankSum=0.000;DB;DP=53;ExcessHet=3.0103;FS=1.124;MLEAC=1;MLEAF=0.500;MQ=44.00;MQRankSum=0.000;QD=5.47;ReadPosRankSum=0.408;SOR=0.503	GT:AD:DP:GQ:PL	0/1:36,17:53:99:318,0,800
3L	1960536	3L_1960536_SNP	G	T	357.77	.	AC=1;AF=0.500;AN=2;BaseQRankSum=-1.438;ClippingRankSum=0.000;DB;DP=51;ExcessHet=3.0103;FS=0.000;MLEAC=1;MLEAF=0.500;MQ=44.00;MQRankSum=0.000;QD=7.02;ReadPosRankSum=-1.124;SOR=0.671	GT:AD:DP:GQ:PL	0/1:32,19:51:99:386,0,752
3L	1960566	3L_1960566_SNP	G	A	777.77	.	AC=1;AF=0.500;AN=2;BaseQRankSum=0.274;ClippingRankSum=0.000;DB;DP=58;ExcessHet=3.0103;FS=1.023;MLEAC=1;MLEAF=0.500;MQ=44.00;MQRankSum=0.000;QD=13.41;ReadPosRankSum=0.326;SOR=0.685	GT:AD:DP:GQ:PL	0/1:24,34:58:99:806,0,494
3L	1960649	3L_1960649_SNP	G	A	544.77	.	AC=1;AF=0.500;AN=2;BaseQRankSum=1.863;ClippingRankSum=0.000;DB;DP=57;ExcessHet=3.0103;FS=0.000;MLEAC=1;MLEAF=0.500;MQ=43.97;MQRankSum=0.951;QD=9.56;ReadPosRankSum=-1.074;SOR=0.634	GT:AD:DP:GQ:PL	0/1:31,26:57:99:573,0,641
3L	1960704	3L_1960704_SNP	G	A	2449.77	.	AC=2;AF=1.00;AN=2;DB;DP=57;ExcessHet=3.0103;FS=0.000;MLEAC=2;MLEAF=1.00;MQ=43.91;QD=29.39;SOR=0.765	GT:AD:DP:GQ:PL	1/1:0,56:56:99:2478,168,0
3L	1960707	3L_1960707_SNP	A	G	380.77	.	AC=1;AF=0.500;AN=2;BaseQRankSum=1.455;ClippingRankSum=0.000;DB;DP=56;ExcessHet=3.0103;FS=0.000;MLEAC=1;MLEAF=0.500;MQ=43.91;MQRankSum=-0.405;QD=6.92;ReadPosRankSum=0.606;SOR=0.641	GT:AD:DP:GQ:PL	0/1:35,20:55:99:409,0,793
3L	1960713	3L_1960713_SNP	C	G	2483.77	.	AC=2;AF=1.00;AN=2;DB;DP=58;ExcessHet=3.0103;FS=0.000;MLEAC=2;MLEAF=1.00;MQ=43.92;QD=28.63;SOR=0.728	GT:AD:DP:GQ:PL	1/1:0,57:57:99:2512,172,0
3L	1960800	3L_1960800_SNP	T	A	557.77	.	AC=1;AF=0.500;AN=2;BaseQRankSum=0.085;ClippingRankSum=0.000;DB;DP=63;ExcessHet=3.0103;FS=2.406;MLEAC=1;MLEAF=0.500;MQ=44.00;MQRankSum=0.000;QD=9.00;ReadPosRankSum=1.271;SOR=1.033	GT:AD:DP:GQ:PL	0/1:45,17:62:99:586,0,1919
3L	1960808	3L_1960808_SNP	T	G	584.77	.	AC=1;AF=0.500;AN=2;BaseQRankSum=1.630;ClippingRankSum=0.000;DB;DP=64;ExcessHet=3.0103;FS=3.928;MLEAC=1;MLEAF=0.500;MQ=44.00;MQRankSum=0.000;QD=9.28;ReadPosRankSum=0.662;SOR=1.107	GT:AD:DP:GQ:PL	0/1:45,18:63:99:613,0,1942
3L	1960839	3L_1960839_SNP	G	A	627.77	.	AC=1;AF=0.500;AN=2;BaseQRankSum=-0.229;ClippingRankSum=0.000;DB;DP=61;ExcessHet=3.0103;FS=12.530;MLEAC=1;MLEAF=0.500;MQ=44.00;MQRankSum=0.000;QD=10.29;ReadPosRankSum=-0.642;SOR=1.499	GT:AD:DP:GQ:PL	0/1:42,19:61:99:656,0,2009
3L	1960843	3L_1960843_SNP	C	A	628.77	.	AC=1;AF=0.500;AN=2;BaseQRankSum=0.142;ClippingRankSum=0.000;DB;DP=59;ExcessHet=3.0103;FS=10.241;MLEAC=1;MLEAF=0.500;MQ=44.00;MQRankSum=0.000;QD=10.66;ReadPosRankSum=-0.676;SOR=1.378	GT:AD:DP:GQ:PL	0/1:41,18:59:99:657,0,2057
3L	1960845	3L_1960845_SNP	C	T	631.77	.	AC=1;AF=0.500;AN=2;BaseQRankSum=-2.865;ClippingRankSum=0.000;DB;DP=61;ExcessHet=3.0103;FS=7.809;MLEAC=1;MLEAF=0.500;MQ=44.00;MQRankSum=0.000;QD=10.36;ReadPosRankSum=-0.927;SOR=1.138	GT:AD:DP:GQ:PL	0/1:42,19:61:99:660,0,2024
3L	1960922	3L_1960922_SNP	G	A	333.77	.	AC=1;AF=0.500;AN=2;BaseQRankSum=3.307;ClippingRankSum=0.000;DB;DP=63;ExcessHet=3.0103;FS=2.329;MLEAC=1;MLEAF=0.500;MQ=44.00;MQRankSum=0.000;QD=5.30;ReadPosRankSum=-0.272;SOR=0.819	GT:AD:DP:GQ:PL	0/1:45,18:63:99:362,0,1040
3L	1961070	3L_1961070_SNP	G	A	216.77	.	AC=1;AF=0.500;AN=2;BaseQRankSum=-0.806;ClippingRankSum=0.000;DB;DP=56;ExcessHet=3.0103;FS=2.515;MLEAC=1;MLEAF=0.500;MQ=43.97;MQRankSum=0.645;QD=3.87;ReadPosRankSum=-0.376;SOR=0.638	GT:AD:DP:GQ:PL	0/1:41,15:56:99:245,0,934
3L	1961103	3L_1961103_SNP	T	G	586.77	.	AC=1;AF=0.500;AN=2;BaseQRankSum=-3.139;ClippingRankSum=0.000;DB;DP=62;ExcessHet=3.0103;FS=0.000;MLEAC=1;MLEAF=0.500;MQ=43.92;MQRankSum=0.708;QD=9.62;ReadPosRankSum=-0.246;SOR=0.804	GT:AD:DP:GQ:PL	0/1:42,19:61:99:615,0,1653
3L	1961124	3L_1961124_SNP	G	A	564.77	.	AC=1;AF=0.500;AN=2;BaseQRankSum=-1.416;ClippingRankSum=0.000;DB;DP=62;ExcessHet=3.0103;FS=4.010;MLEAC=1;MLEAF=0.500;MQ=43.95;MQRankSum=0.000;QD=9.26;ReadPosRankSum=0.823;SOR=1.424	GT:AD:DP:GQ:PL	0/1:43,18:61:99:593,0,1644
3L	1961151	3L_1961151_SNP	A	C	313.77	.	AC=1;AF=0.500;AN=2;BaseQRankSum=-1.341;ClippingRankSum=0.000;DB;DP=58;ExcessHet=3.0103;FS=3.874;MLEAC=1;MLEAF=0.500;MQ=43.95;MQRankSum=0.000;QD=5.50;ReadPosRankSum=0.404;SOR=1.150	GT:AD:DP:GQ:PL	0/1:39,18:57:99:342,0,943
3L	1961193	3L_1961193_SNP	G	A	781.77	.	AC=1;AF=0.500;AN=2;BaseQRankSum=1.938;ClippingRankSum=0.000;DB;DP=48;ExcessHet=3.0103;FS=1.239;MLEAC=1;MLEAF=0.500;MQ=43.90;MQRankSum=-0.605;QD=16.63;ReadPosRankSum=-0.273;SOR=1.022	GT:AD:DP:GQ:PL	0/1:14,33:47:99:810,0,215
3L	1961253	3L_1961253_SNP	G	A	252.77	.	AC=1;AF=0.500;AN=2;BaseQRankSum=3.652;ClippingRankSum=0.000;DB;DP=55;ExcessHet=3.0103;FS=1.170;MLEAC=1;MLEAF=0.500;MQ=43.96;MQRankSum=0.662;QD=4.68;ReadPosRankSum=-0.815;SOR=0.699	GT:AD:DP:GQ:PL	0/1:39,15:54:99:281,0,915
3L	1961301	3L_1961301_SNP	A	G	273.77	.	AC=1;AF=0.500;AN=2;BaseQRankSum=1.985;ClippingRankSum=0.000;DB;DP=54;ExcessHet=3.0103;FS=0.000;MLEAC=1;MLEAF=0.500;MQ=43.96;MQRankSum=0.689;QD=5.07;ReadPosRankSum=-0.076;SOR=0.854	GT:AD:DP:GQ:PL	0/1:38,16:54:99:302,0,880
3L	1961334	3L_1961334_SNP	G	C	729.77	.	AC=1;AF=0.500;AN=2;BaseQRankSum=-1.235;ClippingRankSum=0.000;DB;DP=63;ExcessHet=3.0103;FS=3.754;MLEAC=1;MLEAF=0.500;MQ=44.00;MQRankSum=0.000;QD=11.58;ReadPosRankSum=0.130;SOR=0.301	GT:AD:DP:GQ:PL	0/1:41,22:63:99:758,0,1762
3L	1961343	3L_1961343_SNP	T	C	695.77	.	AC=1;AF=0.500;AN=2;BaseQRankSum=0.211;ClippingRankSum=0.000;DB;DP=60;ExcessHet=3.0103;FS=3.850;MLEAC=1;MLEAF=0.500;MQ=44.00;MQRankSum=0.000;QD=11.60;ReadPosRankSum=1.643;SOR=0.321	GT:AD:DP:GQ:PL	0/1:40,20:60:99:724,0,1751
3L	1961478	3L_1961478_SNP	A	G	192.77	.	AC=1;AF=0.500;AN=2;BaseQRankSum=-1.204;ClippingRankSum=0.000;DB;DP=51;ExcessHet=3.0103;FS=6.700;MLEAC=1;MLEAF=0.500;MQ=43.96;MQRankSum=0.698;QD=3.86;ReadPosRankSum=1.832;SOR=0.880	GT:AD:DP:GQ:PL	0/1:35,15:50:99:221,0,836
3L	1961706	3L_1961706_SNP	C	A	310.77	.	AC=1;AF=0.500;AN=2;BaseQRankSum=-0.444;ClippingRankSum=0.000;DB;DP=59;ExcessHet=3.0103;FS=7.757;MLEAC=1;MLEAF=0.500;MQ=44.00;MQRankSum=0.000;QD=5.27;ReadPosRankSum=0.736;SOR=1.574	GT:AD:DP:GQ:PL	0/1:40,19:59:99:339,0,909
3L	1961780	3L_1961780_SNP	A	G	1305.77	.	AC=2;AF=1.00;AN=2;DB;DP=49;ExcessHet=3.0103;FS=0.000;MLEAC=2;MLEAF=1.00;MQ=43.94;QD=26.65;SOR=0.818	GT:AD:DP:GQ:PL	1/1:0,49:49:99:1334,146,0
3L	1961892	3L_1961892_SNP	C	A	733.77	.	AC=1;AF=0.500;AN=2;BaseQRankSum=0.746;ClippingRankSum=0.000;DB;DP=54;ExcessHet=3.0103;FS=4.062;MLEAC=1;MLEAF=0.500;MQ=43.95;MQRankSum=-0.760;QD=13.59;ReadPosRankSum=1.493;SOR=1.408	GT:AD:DP:GQ:PL	0/1:21,33:54:99:762,0,377
3L	1961897	3L_1961897_SNP	A	G	2071.77	.	AC=2;AF=1.00;AN=2;DB;DP=55;ExcessHet=3.0103;FS=0.000;MLEAC=2;MLEAF=1.00;MQ=43.95;QD=33.95;SOR=1.262	GT:AD:DP:GQ:PL	1/1:0,55:55:99:2100,165,0
3L	1962051	3L_1962051_SNP	A	G	1058.77	.	AC=1;AF=0.500;AN=2;BaseQRankSum=-0.287;ClippingRankSum=0.000;DB;DP=77;ExcessHet=3.0103;FS=0.902;MLEAC=1;MLEAF=0.500;MQ=43.89;MQRankSum=-1.528;QD=13.75;ReadPosRankSum=-0.007;SOR=0.591	GT:AD:DP:GQ:PL	0/1:28,49:77:99:1087,0,549
3L	1962168	.	GTTTA	G	1440.73	.	AC=1;AF=0.500;AN=2;BaseQRankSum=-1.141;ClippingRankSum=0.000;DP=62;ExcessHet=3.0103;FS=0.000;MLEAC=1;MLEAF=0.500;MQ=43.61;MQRankSum=-1.912;QD=23.62;ReadPosRankSum=-1.174;SOR=0.793	GT:AD:DP:GQ:PL	0/1:25,36:61:99:1478,0,938
3L	1962173	.	A	AGGG	1440.73	.	AC=1;AF=0.500;AN=2;BaseQRankSum=-2.607;ClippingRankSum=0.000;DP=61;ExcessHet=3.0103;FS=0.000;MLEAC=1;MLEAF=0.500;MQ=43.60;MQRankSum=-1.912;QD=23.62;ReadPosRankSum=-1.328;SOR=0.793	GT:AD:DP:GQ:PL	0/1:25,36:61:99:1478,0,938
3L	1962199	3L_1962199_SNP	T	A	1590.77	.	AC=1;AF=0.500;AN=2;BaseQRankSum=3.642;ClippingRankSum=0.000;DB;DP=66;ExcessHet=3.0103;FS=0.968;MLEAC=1;MLEAF=0.500;MQ=43.60;MQRankSum=-1.976;QD=24.10;ReadPosRankSum=-2.123;SOR=0.781	GT:AD:DP:GQ:PL	0/1:25,41:66:99:1619,0,926
3L	1962202	3L_1962202_DEL	GTAAC	G	1558.73	.	AC=1;AF=0.500;AN=2;BaseQRankSum=-0.183;ClippingRankSum=0.000;DB;DP=64;ExcessHet=3.0103;FS=0.978;MLEAC=1;MLEAF=0.500;MQ=43.62;MQRankSum=-1.834;QD=24.36;ReadPosRankSum=-1.948;SOR=0.790	GT:AD:DP:GQ:PL	0/1:25,39:64:99:1596,0,929
3L	1962219	3L_1962219_SNP	T	C	800.77	.	AC=1;AF=0.500;AN=2;BaseQRankSum=-3.294;ClippingRankSum=0.000;DB;DP=68;ExcessHet=3.0103;FS=2.057;MLEAC=1;MLEAF=0.500;MQ=43.86;MQRankSum=-1.916;QD=11.78;ReadPosRankSum=-0.754;SOR=0.802	GT:AD:DP:GQ:PL	0/1:28,40:68:99:829,0,621
3L	1962260	3L_1962260_SNP	C	G	2005.77	.	AC=1;AF=0.500;AN=2;BaseQRankSum=-0.637;ClippingRankSum=0.000;DB;DP=81;ExcessHet=3.0103;FS=0.868;MLEAC=1;MLEAF=0.500;MQ=43.88;MQRankSum=-1.748;QD=24.76;ReadPosRankSum=-0.264;SOR=0.619	GT:AD:DP:GQ:PL	0/1:30,51:81:99:2034,0,1084
3L	1962262	3L_1962262_SNP	T	C	2005.77	.	AC=1;AF=0.500;AN=2;BaseQRankSum=-0.371;ClippingRankSum=0.000;DB;DP=83;ExcessHet=3.0103;FS=1.861;MLEAC=1;MLEAF=0.500;MQ=43.88;MQRankSum=-1.713;QD=24.17;ReadPosRankSum=-0.474;SOR=0.704	GT:AD:DP:GQ:PL	0/1:30,53:83:99:2034,0,1084
3L	1962308	3L_1962308_SNP	G	A	571.77	.	AC=1;AF=0.500;AN=2;BaseQRankSum=3.235;ClippingRankSum=0.000;DB;DP=79;ExcessHet=3.0103;FS=0.000;MLEAC=1;MLEAF=0.500;MQ=43.98;MQRankSum=0.788;QD=7.24;ReadPosRankSum=0.127;SOR=0.608	GT:AD:DP:GQ:PL	0/1:50,29:79:99:600,0,1138
3L	1962358	3L_1962358_SNP	G	C	462.77	.	AC=1;AF=0.500;AN=2;BaseQRankSum=2.305;ClippingRankSum=0.000;DB;DP=66;ExcessHet=3.0103;FS=0.970;MLEAC=1;MLEAF=0.500;MQ=43.97;MQRankSum=0.787;QD=7.01;ReadPosRankSum=-0.700;SOR=0.527	GT:AD:DP:GQ:PL	0/1:42,24:66:99:491,0,915
3L	1962461	3L_1962461_SNP	C	G	294.77	.	AC=1;AF=0.500;AN=2;BaseQRankSum=-0.716;ClippingRankSum=0.000;DB;DP=57;ExcessHet=3.0103;FS=1.085;MLEAC=1;MLEAF=0.500;MQ=43.97;MQRankSum=0.726;QD=5.26;ReadPosRankSum=1.530;SOR=0.914	GT:AD:DP:GQ:PL	0/1:38,18:56:99:323,0,852
3L	1962503	3L_1962503_SNP	C	T	1776.77	.	AC=2;AF=1.00;AN=2;DB;DP=63;ExcessHet=3.0103;FS=0.000;MLEAC=2;MLEAF=1.00;MQ=43.86;QD=28.20;SOR=1.270	GT:AD:DP:GQ:PL	1/1:0,63:63:99:1805,189,0
3L	1962612	3L_1962612_SNP	A	G	881.77	.	AC=1;AF=0.500;AN=2;BaseQRankSum=-0.014;ClippingRankSum=0.000;DB;DP=66;ExcessHet=3.0103;FS=0.000;MLEAC=1;MLEAF=0.500;MQ=43.90;MQRankSum=-1.327;QD=13.57;ReadPosRankSum=0.266;SOR=0.814	GT:AD:DP:GQ:PL	0/1:24,41:65:99:910,0,482
3L	1962628	3L_1962628_SNP	A	T	986.77	.	AC=1;AF=0.500;AN=2;BaseQRankSum=2.436;ClippingRankSum=0.000;DB;DP=64;ExcessHet=3.0103;FS=1.012;MLEAC=1;MLEAF=0.500;MQ=43.94;MQRankSum=-1.008;QD=15.42;ReadPosRankSum=1.186;SOR=0.914	GT:AD:DP:GQ:PL	0/1:22,42:64:99:1015,0,404
3L	1962764	3L_1962764_SNP	G	A	463.77	.	AC=1;AF=0.500;AN=2;BaseQRankSum=0.106;ClippingRankSum=0.000;DB;DP=55;ExcessHet=3.0103;FS=2.276;MLEAC=1;MLEAF=0.500;MQ=44.00;MQRankSum=0.000;QD=8.43;ReadPosRankSum=-1.099;SOR=0.586	GT:AD:DP:GQ:PL	0/1:32,23:55:99:492,0,750
3L	1962793	3L_1962793_SNP	T	C	1435.77	.	AC=2;AF=1.00;AN=2;DB;DP=55;ExcessHet=3.0103;FS=0.000;MLEAC=2;MLEAF=1.00;MQ=44.00;QD=26.10;SOR=0.729	GT:AD:DP:GQ:PL	1/1:0,55:55:99:1464,163,0
3L	1962969	3L_1962969_SNP	C	A	951.77	.	AC=1;AF=0.500;AN=2;BaseQRankSum=1.280;ClippingRankSum=0.000;DB;DP=66;ExcessHet=3.0103;FS=2.138;MLEAC=1;MLEAF=0.500;MQ=44.00;MQRankSum=0.000;QD=14.42;ReadPosRankSum=-0.323;SOR=0.430	GT:AD:DP:GQ:PL	0/1:24,42:66:99:980,0,480
3L	1963499	3L_1963499_SNP	G	A	446.77	.	AC=1;AF=0.500;AN=2;BaseQRankSum=-2.436;ClippingRankSum=0.000;DB;DP=43;ExcessHet=3.0103;FS=0.000;MLEAC=1;MLEAF=0.500;MQ=44.00;MQRankSum=0.000;QD=10.64;ReadPosRankSum=0.975;SOR=0.710	GT:AD:DP:GQ:PL	0/1:18,24:42:99:475,0,375
3L	1963698	3L_1963698_SNP	G	A	1010.77	.	AC=1;AF=0.500;AN=2;BaseQRankSum=1.565;ClippingRankSum=0.000;DB;DP=66;ExcessHet=3.0103;FS=0.000;MLEAC=1;MLEAF=0.500;MQ=43.94;MQRankSum=-0.950;QD=15.31;ReadPosRankSum=-0.637;SOR=0.826	GT:AD:DP:GQ:PL	0/1:21,45:66:99:1039,0,356
3L	1963709	3L_1963709_SNP	C	G	1035.77	.	AC=1;AF=0.500;AN=2;BaseQRankSum=-0.569;ClippingRankSum=0.000;DB;DP=69;ExcessHet=3.0103;FS=0.000;MLEAC=1;MLEAF=0.500;MQ=43.94;MQRankSum=-0.953;QD=15.01;ReadPosRankSum=0.085;SOR=0.646	GT:AD:DP:GQ:PL	0/1:22,47:69:99:1064,0,421
3L	1963732	3L_1963732_SNP	C	T	434.77	.	AC=1;AF=0.500;AN=2;BaseQRankSum=-0.510;ClippingRankSum=0.000;DB;DP=76;ExcessHet=3.0103;FS=1.992;MLEAC=1;MLEAF=0.500;MQ=43.95;MQRankSum=1.046;QD=5.72;ReadPosRankSum=-1.860;SOR=0.477	GT:AD:DP:GQ:PL	0/1:50,26:76:99:463,0,1166
3L	1963799	3L_1963799_SNP	A	G	2361.77	.	AC=2;AF=1.00;AN=2;DB;DP=84;ExcessHet=3.0103;FS=0.000;MLEAC=2;MLEAF=1.00;MQ=43.98;QD=28.12;SOR=0.693	GT:AD:DP:GQ:PL	1/1:0,84:84:99:2390,252,0
3L	1963902	3L_1963902_SNP	C	T	1588.77	.	AC=1;AF=0.500;AN=2;BaseQRankSum=0.796;ClippingRankSum=0.000;DB;DP=60;ExcessHet=3.0103;FS=7.757;MLEAC=1;MLEAF=0.500;MQ=44.00;MQRankSum=0.000;QD=26.93;ReadPosRankSum=-0.723;SOR=0.378	GT:AD:DP:GQ:PL	0/1:19,40:59:99:1617,0,704
3L	1963904	3L_1963904_SNP	T	C	1588.77	.	AC=1;AF=0.500;AN=2;BaseQRankSum=0.533;ClippingRankSum=0.000;DB;DP=61;ExcessHet=3.0103;FS=3.878;MLEAC=1;MLEAF=0.500;MQ=44.00;MQRankSum=0.000;QD=26.48;ReadPosRankSum=-0.495;SOR=0.283	GT:AD:DP:GQ:PL	0/1:20,40:60:99:1617,0,704
3L	1963948	3L_1963948_SNP	T	G	524.77	.	AC=1;AF=0.500;AN=2;BaseQRankSum=-2.519;ClippingRankSum=0.000;DB;DP=62;ExcessHet=3.0103;FS=0.990;MLEAC=1;MLEAF=0.500;MQ=44.00;MQRankSum=0.000;QD=8.60;ReadPosRankSum=0.430;SOR=0.870	GT:AD:DP:GQ:PL	0/1:35,26:61:99:553,0,836
3L	1963996	3L_1963996_SNP	C	A	944.77	.	AC=1;AF=0.500;AN=2;BaseQRankSum=1.865;ClippingRankSum=0.000;DB;DP=66;ExcessHet=3.0103;FS=0.000;MLEAC=1;MLEAF=0.500;MQ=44.00;MQRankSum=0.000;QD=14.31;ReadPosRankSum=-0.569;SOR=0.804	GT:AD:DP:GQ:PL	0/1:25,41:66:99:973,0,501
3L	1964046	.	G	GT	3191.73	.	AC=2;AF=1.00;AN=2;DP=75;ExcessHet=3.0103;FS=0.000;MLEAC=2;MLEAF=1.00;MQ=43.97;QD=24.15;SOR=0.719	GT:AD:DP:GQ:PL	1/1:0,75:75:99:3229,231,0
3L	1964065	3L_1964065_SNP	T	C	3217.77	.	AC=2;AF=1.00;AN=2;DB;DP=74;ExcessHet=3.0103;FS=0.000;MLEAC=2;MLEAF=1.00;MQ=43.97;QD=26.50;SOR=0.927	GT:AD:DP:GQ:PL	1/1:0,74:74:99:3246,228,0
3L	1964976	.	CTT	C	515.73	.	AC=1;AF=0.500;AN=2;BaseQRankSum=-2.201;ClippingRankSum=0.000;DP=68;ExcessHet=3.0103;FS=1.134;MLEAC=1;MLEAF=0.500;MQ=43.89;MQRankSum=0.907;QD=7.93;ReadPosRankSum=0.953;SOR=0.931	GT:AD:DP:GQ:PL	0/1:47,18:65:99:553,0,1711
3L	1965200	3L_1965200_SNP	C	T	1777.77	.	AC=2;AF=1.00;AN=2;DB;DP=69;ExcessHet=3.0103;FS=0.000;MLEAC=2;MLEAF=1.00;MQ=44.00;QD=26.14;SOR=1.179	GT:AD:DP:GQ:PL	1/1:0,68:68:99:1806,202,0
3L	1965291	3L_1965291_SNP	A	C	990.77	.	AC=1;AF=0.500;AN=2;BaseQRankSum=1.232;ClippingRankSum=0.000;DB;DP=70;ExcessHet=3.0103;FS=6.977;MLEAC=1;MLEAF=0.500;MQ=44.00;MQRankSum=0.000;QD=14.15;ReadPosRankSum=1.187;SOR=1.594	GT:AD:DP:GQ:PL	0/1:25,45:70:99:1019,0,468
3L	1965319	3L_1965319_SNP	T	A	1716.77	.	AC=2;AF=1.00;AN=2;BaseQRankSum=1.726;ClippingRankSum=0.000;DB;DP=64;ExcessHet=3.0103;FS=0.000;MLEAC=2;MLEAF=1.00;MQ=44.00;MQRankSum=0.000;QD=26.82;ReadPosRankSum=-0.486;SOR=0.495	GT:AD:DP:GQ:PL	1/1:1,63:64:99:1745,181,0
3L	1965416	3L_1965416_SNP	T	C	1411.77	.	AC=2;AF=1.00;AN=2;DB;DP=52;ExcessHet=3.0103;FS=0.000;MLEAC=2;MLEAF=1.00;MQ=43.49;QD=27.15;SOR=1.244	GT:AD:DP:GQ:PL	1/1:0,52:52:99:1440,155,0
3L	1965691	3L_1965691_SNP	G	A	1757.77	.	AC=2;AF=1.00;AN=2;DB;DP=63;ExcessHet=3.0103;FS=0.000;MLEAC=2;MLEAF=1.00;MQ=44.00;QD=27.90;SOR=1.467	GT:AD:DP:GQ:PL	1/1:0,63:63:99:1786,189,0
3L	1965988	3L_1965988_SNP	T	C	798.77	.	AC=1;AF=0.500;AN=2;BaseQRankSum=-1.774;ClippingRankSum=0.000;DB;DP=70;ExcessHet=3.0103;FS=0.000;MLEAC=1;MLEAF=0.500;MQ=44.00;MQRankSum=0.000;QD=11.75;ReadPosRankSum=-1.268;SOR=0.666	GT:AD:DP:GQ:PL	0/1:42,26:68:99:827,0,2059
3L	1966000	3L_1966000_SNP	C	T	732.77	.	AC=1;AF=0.500;AN=2;BaseQRankSum=3.177;ClippingRankSum=0.000;DB;DP=64;ExcessHet=3.0103;FS=2.208;MLEAC=1;MLEAF=0.500;MQ=44.00;MQRankSum=0.000;QD=11.63;ReadPosRankSum=0.616;SOR=1.022	GT:AD:DP:GQ:PL	0/1:40,23:63:99:761,0,2016
3L	1966189	3L_1966189_SNP	C	A	2401.77	.	AC=2;AF=1.00;AN=2;DB;DP=53;ExcessHet=3.0103;FS=0.000;MLEAC=2;MLEAF=1.00;MQ=44.00;QD=29.02;SOR=0.730	GT:AD:DP:GQ:PL	1/1:0,53:53:99:2430,163,0
3L	1966192	3L_1966192_SNP	A	C	2504.77	.	AC=2;AF=1.00;AN=2;DB;DP=55;ExcessHet=3.0103;FS=0.000;MLEAC=2;MLEAF=1.00;MQ=44.00;QD=33.15;SOR=0.729	GT:AD:DP:GQ:PL	1/1:0,55:55:99:2533,172,0
3L	1966198	3L_1966198_SNP	T	C	2345.77	.	AC=2;AF=1.00;AN=2;DB;DP=53;ExcessHet=3.0103;FS=0.000;MLEAC=2;MLEAF=1.00;MQ=44.00;QD=31.83;SOR=0.808	GT:AD:DP:GQ:PL	1/1:0,53:53:99:2374,163,0
3L	1966406	3L_1966406_SNP	G	T	446.77	.	AC=1;AF=0.500;AN=2;BaseQRankSum=0.693;ClippingRankSum=0.000;DB;DP=62;ExcessHet=3.0103;FS=5.329;MLEAC=1;MLEAF=0.500;MQ=43.97;MQRankSum=-1.225;QD=7.21;ReadPosRankSum=-0.067;SOR=1.519	GT:AD:DP:GQ:PL	0/1:38,24:62:99:475,0,842
3L	1966613	3L_1966613_SNP	T	C	1589.77	.	AC=2;AF=1.00;AN=2;DB;DP=58;ExcessHet=3.0103;FS=0.000;MLEAC=2;MLEAF=1.00;MQ=44.00;QD=27.41;SOR=0.762	GT:AD:DP:GQ:PL	1/1:0,58:58:99:1618,174,0
3L	1966812	3L_1966812_SNP	T	C	391.77	.	AC=1;AF=0.500;AN=2;BaseQRankSum=-0.306;ClippingRankSum=0.000;DB;DP=60;ExcessHet=3.0103;FS=2.433;MLEAC=1;MLEAF=0.500;MQ=43.97;MQRankSum=0.779;QD=6.64;ReadPosRankSum=1.208;SOR=1.201	GT:AD:DP:GQ:PL	0/1:38,21:59:99:420,0,866
3L	1966972	3L_1966972_SNP	A	G	1686.77	.	AC=2;AF=1.00;AN=2;DB;DP=59;ExcessHet=3.0103;FS=0.000;MLEAC=2;MLEAF=1.00;MQ=43.97;QD=28.59;SOR=0.871	GT:AD:DP:GQ:PL	1/1:0,59:59:99:1715,177,0
3L	1967002	3L_1967002_SNP	A	G	2366.77	.	AC=2;AF=1.00;AN=2;DB;DP=55;ExcessHet=3.0103;FS=0.000;MLEAC=2;MLEAF=1.00;MQ=44.00;QD=24.86;SOR=0.970	GT:AD:DP:GQ:PL	1/1:0,55:55:99:2395,172,0
3L	1967017	3L_1967017_SNP	G	C	2369.77	.	AC=2;AF=1.00;AN=2;DB;DP=57;ExcessHet=3.0103;FS=0.000;MLEAC=2;MLEAF=1.00;MQ=44.00;QD=29.68;SOR=0.877	GT:AD:DP:GQ:PL	1/1:0,57:57:99:2398,172,0
3L	1967265	3L_1967265_SNP	C	T	270.77	.	AC=1;AF=0.500;AN=2;BaseQRankSum=0.392;ClippingRankSum=0.000;DB;DP=57;ExcessHet=3.0103;FS=0.000;MLEAC=1;MLEAF=0.500;MQ=44.00;MQRankSum=0.000;QD=4.75;ReadPosRankSum=-0.716;SOR=0.804	GT:AD:DP:GQ:PL	0/1:40,17:57:99:299,0,933
3L	1967458	3L_1967458_SNP	G	C,T	1309.77	.	AC=1,1;AF=0.500,0.500;AN=2;DB;DP=55;ExcessHet=3.0103;FS=0.000;MLEAC=1,1;MLEAF=0.500,0.500;MQ=43.93;QD=24.25;SOR=0.767	GT:AD:DP:GQ:PL	1/2:0,19,35:54:99:1338,869,811,468,0,364
3L	1967519	3L_1967519_SNP	C	T	1397.77	.	AC=1;AF=0.500;AN=2;BaseQRankSum=2.970;ClippingRankSum=0.000;DB;DP=57;ExcessHet=3.0103;FS=1.055;MLEAC=1;MLEAF=0.500;MQ=43.97;MQRankSum=-0.698;QD=24.52;ReadPosRankSum=0.276;SOR=0.890	GT:AD:DP:GQ:PL	0/1:20,37:57:99:1426,0,714
3L	1967531	3L_1967531_SNP	T	A	1423.77	.	AC=1;AF=0.500;AN=2;BaseQRankSum=1.150;ClippingRankSum=0.000;DB;DP=56;ExcessHet=3.0103;FS=2.428;MLEAC=1;MLEAF=0.500;MQ=44.00;MQRankSum=0.000;QD=25.42;ReadPosRankSum=0.675;SOR=1.136	GT:AD:DP:GQ:PL	0/1:19,37:56:99:1452,0,668
3L	1967574	3L_1967574_SNP	G	A	932.77	.	AC=1;AF=0.500;AN=2;BaseQRankSum=0.081;ClippingRankSum=0.000;DB;DP=57;ExcessHet=3.0103;FS=2.475;MLEAC=1;MLEAF=0.500;MQ=44.00;MQRankSum=0.000;QD=16.36;ReadPosRankSum=0.066;SOR=0.951	GT:AD:DP:GQ:PL	0/1:17,40:57:99:961,0,365
3L	1967787	3L_1967787_SNP	G	A	1167.77	.	AC=1;AF=0.500;AN=2;BaseQRankSum=1.978;ClippingRankSum=0.000;DB;DP=52;ExcessHet=3.0103;FS=3.978;MLEAC=1;MLEAF=0.500;MQ=43.66;MQRankSum=1.736;QD=22.90;ReadPosRankSum=2.623;SOR=0.809	GT:AD:DP:GQ:PL	0/1:21,30:51:99:1196,0,1007
3L	1967796	3L_1967796_SNP	G	A	1215.77	.	AC=1;AF=0.500;AN=2;BaseQRankSum=1.070;ClippingRankSum=0.000;DB;DP=56;ExcessHet=3.0103;FS=2.276;MLEAC=1;MLEAF=0.500;MQ=43.69;MQRankSum=1.710;QD=22.10;ReadPosRankSum=1.207;SOR=0.899	GT:AD:DP:GQ:PL	0/1:23,32:55:99:1244,0,1056
3L	1967973	3L_1967973_SNP	C	G	713.77	.	AC=1;AF=0.500;AN=2;BaseQRankSum=0.100;ClippingRankSum=0.000;DB;DP=49;ExcessHet=3.0103;FS=2.605;MLEAC=1;MLEAF=0.500;MQ=43.86;MQRankSum=1.238;QD=14.57;ReadPosRankSum=0.706;SOR=0.358	GT:AD:DP:GQ:PL	0/1:17,32:49:99:742,0,332
3L	1967992	3L_1967992_SNP	A	C	717.77	.	AC=1;AF=0.500;AN=2;BaseQRankSum=0.909;ClippingRankSum=0.000;DB;DP=47;ExcessHet=3.0103;FS=2.763;MLEAC=1;MLEAF=0.500;MQ=43.85;MQRankSum=1.374;QD=15.27;ReadPosRankSum=-0.925;SOR=0.320	GT:AD:DP:GQ:PL	0/1:15,32:47:99:746,0,283
3L	1968015	.	T	A	289.77	.	AC=1;AF=0.500;AN=2;BaseQRankSum=0.560;ClippingRankSum=0.000;DP=47;ExcessHet=3.0103;FS=4.452;MLEAC=1;MLEAF=0.500;MQ=43.90;MQRankSum=-1.958;QD=6.17;ReadPosRankSum=0.386;SOR=1.152	GT:AD:DP:GQ:PL	0/1:31,16:47:99:318,0,727
3L	1968130	3L_1968130_SNP	G	C	871.77	.	AC=1;AF=0.500;AN=2;BaseQRankSum=1.624;ClippingRankSum=0.000;DB;DP=50;ExcessHet=3.0103;FS=1.227;MLEAC=1;MLEAF=0.500;MQ=43.79;MQRankSum=2.463;QD=17.44;ReadPosRankSum=0.148;SOR=0.914	GT:AD:DP:GQ:PL	0/1:12,38:50:99:900,0,159
3L	1968175	3L_1968175_DEL	GGAAGTCGGGCCGATC	G	153.73	.	AC=1;AF=0.500;AN=2;BaseQRankSum=1.400;ClippingRankSum=0.000;DB;DP=52;ExcessHet=3.0103;FS=0.000;MLEAC=1;MLEAF=0.500;MQ=43.78;MQRankSum=-2.827;QD=2.96;ReadPosRankSum=-1.205;SOR=0.465	GT:AD:DP:GQ:PL	0/1:44,8:52:99:191,0,1779
3L	1968248	.	G	GA	1145.73	.	AC=1;AF=0.500;AN=2;BaseQRankSum=-2.327;ClippingRankSum=0.000;DP=41;ExcessHet=3.0103;FS=13.725;MLEAC=1;MLEAF=0.500;MQ=44.03;MQRankSum=4.238;QD=28.64;ReadPosRankSum=1.546;SOR=0.658	GT:AD:DP:GQ:PL	0/1:4,36:40:50:1183,0,50
3L	1968262	.	C	T	71.77	.	AC=1;AF=0.500;AN=2;BaseQRankSum=1.691;ClippingRankSum=0.000;DP=46;ExcessHet=3.0103;FS=5.729;MLEAC=1;MLEAF=0.500;MQ=43.97;MQRankSum=-3.715;QD=1.56;ReadPosRankSum=-2.566;SOR=0.991	GT:AD:DP:GQ:PL	0/1:38,8:46:99:100,0,1518
3L	1968823	3L_1968823_SNP	A	G	428.77	.	AC=1;AF=0.500;AN=2;BaseQRankSum=0.304;ClippingRankSum=0.000;DB;DP=67;ExcessHet=3.0103;FS=3.589;MLEAC=1;MLEAF=0.500;MQ=44.00;MQRankSum=0.000;QD=6.50;ReadPosRankSum=1.141;SOR=1.230	GT:AD:DP:GQ:PL	0/1:43,23:66:99:457,0,991
3L	1968866	3L_1968866_SNP	C	T	923.77	.	AC=1;AF=0.500;AN=2;BaseQRankSum=2.565;ClippingRankSum=0.000;DB;DP=68;ExcessHet=3.0103;FS=11.003;MLEAC=1;MLEAF=0.500;MQ=44.00;MQRankSum=0.000;QD=13.58;ReadPosRankSum=1.256;SOR=1.639	GT:AD:DP:GQ:PL	0/1:42,26:68:99:952,0,1920
3L	1968872	3L_1968872_SNP	C	A	894.77	.	AC=1;AF=0.500;AN=2;BaseQRankSum=-1.749;ClippingRankSum=0.000;DB;DP=65;ExcessHet=3.0103;FS=16.815;MLEAC=1;MLEAF=0.500;MQ=44.00;MQRankSum=0.000;QD=13.77;ReadPosRankSum=1.373;SOR=1.809	GT:AD:DP:GQ:PL	0/1:40,25:65:99:923,0,1901
3L	1969142	3L_1969142_SNP	A	T	488.77	.	AC=1;AF=0.500;AN=2;BaseQRankSum=1.452;ClippingRankSum=0.000;DB;DP=67;ExcessHet=3.0103;FS=2.108;MLEAC=1;MLEAF=0.500;MQ=44.00;MQRankSum=0.000;QD=7.30;ReadPosRankSum=-0.513;SOR=0.874	GT:AD:DP:GQ:PL	0/1:42,25:67:99:517,0,942
3L	1969167	3L_1969167_SNP	A	G	1774.77	.	AC=2;AF=1.00;AN=2;DB;DP=67;ExcessHet=3.0103;FS=0.000;MLEAC=2;MLEAF=1.00;MQ=44.00;QD=26.89;SOR=0.754	GT:AD:DP:GQ:PL	1/1:0,66:66:99:1803,196,0
3L	1969287	3L_1969287_SNP	A	G	589.77	.	AC=1;AF=0.500;AN=2;BaseQRankSum=3.130;ClippingRankSum=0.000;DB;DP=65;ExcessHet=3.0103;FS=5.038;MLEAC=1;MLEAF=0.500;MQ=44.00;MQRankSum=0.000;QD=9.22;ReadPosRankSum=-1.290;SOR=0.411	GT:AD:DP:GQ:PL	0/1:35,29:64:99:618,0,781
3L	1969367	3L_1969367_SNP	C	G	2991.77	.	AC=2;AF=1.00;AN=2;DB;DP=67;ExcessHet=3.0103;FS=0.000;MLEAC=2;MLEAF=1.00;MQ=44.00;QD=32.79;SOR=0.784	GT:AD:DP:GQ:PL	1/1:0,67:67:99:3020,208,0
3L	1969379	3L_1969379_SNP	G	A	2966.77	.	AC=2;AF=1.00;AN=2;DB;DP=67;ExcessHet=3.0103;FS=0.000;MLEAC=2;MLEAF=1.00;MQ=44.00;QD=27.62;SOR=0.723	GT:AD:DP:GQ:PL	1/1:0,67:67:99:2995,205,0
3L	1969439	3L_1969439_SNP	A	C	2776.77	.	AC=2;AF=1.00;AN=2;DB;DP=64;ExcessHet=3.0103;FS=0.000;MLEAC=2;MLEAF=1.00;MQ=44.00;QD=25.05;SOR=0.892	GT:AD:DP:GQ:PL	1/1:0,64:64:99:2805,199,0
3L	1969464	3L_1969464_SNP	C	T	3132.77	.	AC=2;AF=1.00;AN=2;DB;DP=68;ExcessHet=3.0103;FS=0.000;MLEAC=2;MLEAF=1.00;MQ=44.00;QD=35.25;SOR=0.949	GT:AD:DP:GQ:PL	1/1:0,68:68:99:3161,214,0
3L	1969468	3L_1969468_SNP	G	T	3166.77	.	AC=2;AF=1.00;AN=2;DB;DP=70;ExcessHet=3.0103;FS=0.000;MLEAC=2;MLEAF=1.00;MQ=44.00;QD=29.90;SOR=1.011	GT:AD:DP:GQ:PL	1/1:0,70:70:99:3195,214,0
3L	1969470	3L_1969470_SNP	A	G	3211.77	.	AC=2;AF=1.00;AN=2;DB;DP=70;ExcessHet=3.0103;FS=0.000;MLEAC=2;MLEAF=1.00;MQ=44.00;QD=25.85;SOR=0.941	GT:AD:DP:GQ:PL	1/1:0,70:70:99:3240,217,0
3L	1969472	3L_1969472_SNP	A	G	3166.77	.	AC=2;AF=1.00;AN=2;DB;DP=69;ExcessHet=3.0103;FS=0.000;MLEAC=2;MLEAF=1.00;MQ=44.00;QD=30.64;SOR=0.910	GT:AD:DP:GQ:PL	1/1:0,69:69:99:3195,214,0
3L	1969477	3L_1969477_SNP	T	C	3064.77	.	AC=2;AF=1.00;AN=2;DB;DP=70;ExcessHet=3.0103;FS=0.000;MLEAC=2;MLEAF=1.00;MQ=44.00;QD=33.81;SOR=0.844	GT:AD:DP:GQ:PL	1/1:0,69:69:99:3093,208,0
3L	1969719	3L_1969719_SNP	C	T	1879.77	.	AC=2;AF=1.00;AN=2;DB;DP=68;ExcessHet=3.0103;FS=0.000;MLEAC=2;MLEAF=1.00;MQ=43.97;QD=27.64;SOR=0.814	GT:AD:DP:GQ:PL	1/1:0,68:68:99:1908,204,0
3L	1969765	3L_1969765_SNP	G	T	1982.77	.	AC=2;AF=1.00;AN=2;DB;DP=70;ExcessHet=3.0103;FS=0.000;MLEAC=2;MLEAF=1.00;MQ=43.97;QD=28.33;SOR=0.811	GT:AD:DP:GQ:PL	1/1:0,70:70:99:2011,209,0
3L	1969924	.	CCTGTTGG	C	1314.73	.	AC=1;AF=0.500;AN=2;BaseQRankSum=-0.256;ClippingRankSum=0.000;DP=60;ExcessHet=3.0103;FS=1.018;MLEAC=1;MLEAF=0.500;MQ=43.95;MQRankSum=-0.823;QD=22.28;ReadPosRankSum=-2.180;SOR=0.990	GT:AD:DP:GQ:PL	0/1:25,34:59:99:1352,0,918
3L	1969981	.	TATA	T	751.73	.	AC=1;AF=0.500;AN=2;BaseQRankSum=2.004;ClippingRankSum=0.000;DP=64;ExcessHet=3.0103;FS=3.786;MLEAC=1;MLEAF=0.500;MQ=43.95;MQRankSum=0.806;QD=12.74;ReadPosRankSum=-1.507;SOR=0.632	GT:AD:DP:GQ:PL	0/1:37,22:59:99:789,0,1472
3L	1969990	.	TA	T	146.73	.	AC=1;AF=0.500;AN=2;BaseQRankSum=1.207;ClippingRankSum=0.000;DP=58;ExcessHet=3.0103;FS=6.221;MLEAC=1;MLEAF=0.500;MQ=43.92;MQRankSum=0.760;QD=2.77;ReadPosRankSum=-1.149;SOR=0.848	GT:AD:DP:GQ:PL	0/1:36,17:53:99:184,0,592
3L	1970082	3L_1970082_SNP	A	G	512.77	.	AC=1;AF=0.500;AN=2;BaseQRankSum=-0.125;ClippingRankSum=0.000;DB;DP=68;ExcessHet=3.0103;FS=3.467;MLEAC=1;MLEAF=0.500;MQ=43.97;MQRankSum=0.842;QD=7.54;ReadPosRankSum=-0.104;SOR=0.361	GT:AD:DP:GQ:PL	0/1:41,27:68:99:541,0,939
3L	1970106	3L_1970106_SNP	T	A	529.77	.	AC=1;AF=0.500;AN=2;BaseQRankSum=-1.048;ClippingRankSum=0.000;DB;DP=63;ExcessHet=3.0103;FS=0.000;MLEAC=1;MLEAF=0.500;MQ=43.97;MQRankSum=0.871;QD=8.41;ReadPosRankSum=0.943;SOR=0.585	GT:AD:DP:GQ:PL	0/1:37,26:63:99:558,0,887
3L	1970121	3L_1970121_SNP	T	A	1302.77	.	AC=1;AF=0.500;AN=2;BaseQRankSum=1.946;ClippingRankSum=0.000;DB;DP=62;ExcessHet=3.0103;FS=0.000;MLEAC=1;MLEAF=0.500;MQ=43.97;MQRankSum=-0.846;QD=21.01;ReadPosRankSum=0.109;SOR=0.649	GT:AD:DP:GQ:PL	0/1:27,35:62:99:1331,0,1010
3L	1970127	3L_1970127_SNP	A	G	1274.77	.	AC=1;AF=0.500;AN=2;BaseQRankSum=0.540;ClippingRankSum=0.000;DB;DP=58;ExcessHet=3.0103;FS=1.019;MLEAC=1;MLEAF=0.500;MQ=43.97;MQRankSum=-0.836;QD=21.98;ReadPosRankSum=-0.163;SOR=0.511	GT:AD:DP:GQ:PL	0/1:25,33:58:99:1303,0,984
3L	1971343	3L_1971343_SNP	G	T	2539.77	.	AC=2;AF=1.00;AN=2;DB;DP=56;ExcessHet=3.0103;FS=0.000;MLEAC=2;MLEAF=1.00;MQ=44.00;QD=30.75;SOR=1.101	GT:AD:DP:GQ:PL	1/1:0,56:56:99:2568,175,0
3L	1971345	3L_1971345_SNP	C	T	2539.77	.	AC=2;AF=1.00;AN=2;DB;DP=58;ExcessHet=3.0103;FS=0.000;MLEAC=2;MLEAF=1.00;MQ=44.00;QD=29.10;SOR=1.085	GT:AD:DP:GQ:PL	1/1:0,58:58:99:2568,175,0
3L	1971780	3L_1971780_SNP	G	T	1529.77	.	AC=2;AF=1.00;AN=2;DB;DP=55;ExcessHet=3.0103;FS=0.000;MLEAC=2;MLEAF=1.00;MQ=43.83;QD=28.33;SOR=0.693	GT:AD:DP:GQ:PL	1/1:0,54:54:99:1558,162,0
3L	1971975	3L_1971975_SNP	C	T	795.77	.	AC=1;AF=0.500;AN=2;BaseQRankSum=0.967;ClippingRankSum=0.000;DB;DP=55;ExcessHet=3.0103;FS=0.000;MLEAC=1;MLEAF=0.500;MQ=44.00;MQRankSum=0.000;QD=14.74;ReadPosRankSum=0.842;SOR=0.596	GT:AD:DP:GQ:PL	0/1:19,35:54:99:824,0,386
3L	1972216	3L_1972216_SNP	A	C	2552.77	.	AC=2;AF=1.00;AN=2;DB;DP=59;ExcessHet=3.0103;FS=0.000;MLEAC=2;MLEAF=1.00;MQ=44.00;QD=36.49;SOR=1.217	GT:AD:DP:GQ:PL	1/1:0,59:59:99:2581,178,0
3L	1972220	3L_1972220_SNP	G	A	2466.77	.	AC=2;AF=1.00;AN=2;DB;DP=55;ExcessHet=3.0103;FS=0.000;MLEAC=2;MLEAF=1.00;MQ=44.00;QD=26.28;SOR=1.262	GT:AD:DP:GQ:PL	1/1:0,55:55:99:2495,169,0
3L	1972985	3L_1972985_SNP	T	A	1070.77	.	AC=1;AF=0.500;AN=2;BaseQRankSum=1.725;ClippingRankSum=0.000;DB;DP=71;ExcessHet=3.0103;FS=6.447;MLEAC=1;MLEAF=0.500;MQ=43.97;MQRankSum=-1.210;QD=15.08;ReadPosRankSum=0.212;SOR=0.266	GT:AD:DP:GQ:PL	0/1:43,28:71:99:1099,0,1664
3L	1972997	.	ATTG	A	1044.73	.	AC=1;AF=0.500;AN=2;BaseQRankSum=-1.088;ClippingRankSum=0.000;DP=73;ExcessHet=3.0103;FS=6.593;MLEAC=1;MLEAF=0.500;MQ=43.97;MQRankSum=-1.204;QD=14.31;ReadPosRankSum=1.037;SOR=0.236	GT:AD:DP:GQ:PL	0/1:44,29:73:99:1082,0,1768
3L	1973019	3L_1973019_SNP	T	A	1373.77	.	AC=1;AF=0.500;AN=2;BaseQRankSum=3.843;ClippingRankSum=0.000;DB;DP=80;ExcessHet=3.0103;FS=5.841;MLEAC=1;MLEAF=0.500;MQ=43.98;MQRankSum=-1.080;QD=17.17;ReadPosRankSum=0.358;SOR=0.499	GT:AD:DP:GQ:PL	0/1:44,36:80:99:1402,0,1763
3L	1973031	3L_1973031_SNP	T	C	1232.77	.	AC=1;AF=0.500;AN=2;BaseQRankSum=-3.836;ClippingRankSum=0.000;DB;DP=80;ExcessHet=3.0103;FS=4.366;MLEAC=1;MLEAF=0.500;MQ=43.98;MQRankSum=-1.138;QD=15.41;ReadPosRankSum=1.397;SOR=0.774	GT:AD:DP:GQ:PL	0/1:46,34:80:99:1261,0,1780
3L	1973074	3L_1973074_SNP	C	T	1502.77	.	AC=1;AF=0.500;AN=2;BaseQRankSum=1.240;ClippingRankSum=0.000;DB;DP=85;ExcessHet=3.0103;FS=2.866;MLEAC=1;MLEAF=0.500;MQ=43.98;MQRankSum=-1.062;QD=17.68;ReadPosRankSum=-0.243;SOR=0.721	GT:AD:DP:GQ:PL	0/1:46,39:85:99:1531,0,1837
3L	1973080	3L_1973080_SNP	C	A	1467.77	.	AC=1;AF=0.500;AN=2;BaseQRankSum=-0.344;ClippingRankSum=0.000;DB;DP=85;ExcessHet=3.0103;FS=1.771;MLEAC=1;MLEAF=0.500;MQ=43.98;MQRankSum=-1.062;QD=17.27;ReadPosRankSum=-0.366;SOR=0.783	GT:AD:DP:GQ:PL	0/1:46,39:85:99:1496,0,1840
3L	1973089	3L_1973089_SNP	C	G	1377.77	.	AC=1;AF=0.500;AN=2;BaseQRankSum=2.022;ClippingRankSum=0.000;DB;DP=84;ExcessHet=3.0103;FS=0.816;MLEAC=1;MLEAF=0.500;MQ=43.98;MQRankSum=-1.131;QD=16.40;ReadPosRankSum=0.362;SOR=0.804	GT:AD:DP:GQ:PL	0/1:48,36:84:99:1406,0,1891
3L	1973116	.	A	G	1079.77	.	AC=1;AF=0.500;AN=2;BaseQRankSum=1.111;ClippingRankSum=0.000;DP=82;ExcessHet=3.0103;FS=0.843;MLEAC=1;MLEAF=0.500;MQ=44.00;MQRankSum=0.000;QD=13.17;ReadPosRankSum=-0.189;SOR=0.569	GT:AD:DP:GQ:PL	0/1:33,49:82:99:1108,0,690
3L	1973224	3L_1973224_SNP	C	A	468.77	.	AC=1;AF=0.500;AN=2;BaseQRankSum=1.522;ClippingRankSum=0.000;DB;DP=67;ExcessHet=3.0103;FS=16.692;MLEAC=1;MLEAF=0.500;MQ=44.00;MQRankSum=0.000;QD=7.00;ReadPosRankSum=0.453;SOR=1.706	GT:AD:DP:GQ:PL	0/1:43,24:67:99:497,0,1016
3L	1973538	3L_1973538_SNP	C	T	417.77	.	AC=1;AF=0.500;AN=2;BaseQRankSum=0.454;ClippingRankSum=0.000;DB;DP=61;ExcessHet=3.0103;FS=11.996;MLEAC=1;MLEAF=0.500;MQ=43.97;MQRankSum=0.812;QD=6.85;ReadPosRankSum=-0.818;SOR=1.622	GT:AD:DP:GQ:PL	0/1:38,23:61:99:446,0,851
3L	1973634	3L_1973634_SNP	T	C	237.77	.	AC=1;AF=0.500;AN=2;BaseQRankSum=-2.095;ClippingRankSum=0.000;DB;DP=45;ExcessHet=3.0103;FS=0.000;MLEAC=1;MLEAF=0.500;MQ=43.91;MQRankSum=0.767;QD=5.40;ReadPosRankSum=-0.096;SOR=0.675	GT:AD:DP:GQ:PL	0/1:29,15:44:99:266,0,689
3L	1974011	3L_1974011_SNP	G	T	843.77	.	AC=1;AF=0.500;AN=2;BaseQRankSum=0.872;ClippingRankSum=0.000;DB;DP=58;ExcessHet=3.0103;FS=1.109;MLEAC=1;MLEAF=0.500;MQ=43.97;MQRankSum=-0.746;QD=14.55;ReadPosRankSum=0.665;SOR=0.990	GT:AD:DP:GQ:PL	0/1:22,36:58:99:872,0,451
3L	1974392	3L_1974392_SNP	G	A	786.77	.	AC=1;AF=0.500;AN=2;BaseQRankSum=-1.485;ClippingRankSum=0.000;DB;DP=49;ExcessHet=3.0103;FS=7.338;MLEAC=1;MLEAF=0.500;MQ=44.00;MQRankSum=0.000;QD=16.39;ReadPosRankSum=0.148;SOR=0.148	GT:AD:DP:GQ:PL	0/1:12,36:48:99:815,0,176
3L	1974463	3L_1974463_SNP	A	G	531.77	.	AC=1;AF=0.500;AN=2;BaseQRankSum=-2.686;ClippingRankSum=0.000;DB;DP=37;ExcessHet=3.0103;FS=5.496;MLEAC=1;MLEAF=0.500;MQ=43.87;MQRankSum=0.592;QD=14.77;ReadPosRankSum=1.594;SOR=0.148	GT:AD:DP:GQ:PL	0/1:12,24:36:99:560,0,251
3L	1974594	3L_1974594_SNP	A	G	1075.77	.	AC=2;AF=1.00;AN=2;DB;DP=39;ExcessHet=3.0103;FS=0.000;MLEAC=2;MLEAF=1.00;MQ=43.83;QD=27.58;SOR=1.387	GT:AD:DP:GQ:PL	1/1:0,39:39:99:1104,117,0
3L	1975282	.	G	GGAT	648.73	.	AC=1;AF=0.500;AN=2;BaseQRankSum=2.076;ClippingRankSum=0.000;DP=44;ExcessHet=3.0103;FS=0.000;MLEAC=1;MLEAF=0.500;MQ=43.60;MQRankSum=1.600;QD=15.82;ReadPosRankSum=0.237;SOR=0.821	GT:AD:DP:GQ:PL	0/1:23,18:41:99:686,0,912
3L	1975361	.	CTCG	C	777.73	.	AC=1;AF=0.500;AN=2;BaseQRankSum=-1.011;ClippingRankSum=0.000;DP=25;ExcessHet=3.0103;FS=26.250;MLEAC=1;MLEAF=0.500;MQ=44.00;MQRankSum=0.000;QD=31.11;ReadPosRankSum=1.497;SOR=2.450	GT:AD:DP:GQ:PL	0/1:5,20:25:99:815,0,133
3L	1975369	.	CCCCCCCCA	C	745.73	.	AC=1;AF=0.500;AN=2;BaseQRankSum=0.527;ClippingRankSum=0.000;DP=23;ExcessHet=3.0103;FS=21.021;MLEAC=1;MLEAF=0.500;MQ=44.00;MQRankSum=0.000;QD=32.42;ReadPosRankSum=1.821;SOR=2.330	GT:AD:DP:GQ:PL	0/1:4,19:23:99:783,0,137
3L	1975413	3L_1975413_SNP	T	G	616.77	.	AC=1;AF=0.500;AN=2;BaseQRankSum=1.019;ClippingRankSum=0.000;DB;DP=29;ExcessHet=3.0103;FS=1.585;MLEAC=1;MLEAF=0.500;MQ=43.75;MQRankSum=1.260;QD=21.27;ReadPosRankSum=0.421;SOR=1.292	GT:AD:DP:GQ:PL	0/1:12,17:29:99:645,0,431
3L	1975433	3L_1975433_SNP	A	G	633.77	.	AC=1;AF=0.500;AN=2;BaseQRankSum=1.217;ClippingRankSum=0.000;DB;DP=34;ExcessHet=3.0103;FS=3.229;MLEAC=1;MLEAF=0.500;MQ=44.00;MQRankSum=0.000;QD=18.64;ReadPosRankSum=0.052;SOR=1.501	GT:AD:DP:GQ:PL	0/1:16,18:34:99:662,0,535
3L	1975553	.	TGCAGGCAG	T	389.73	.	AC=1;AF=0.500;AN=2;BaseQRankSum=-0.413;ClippingRankSum=0.000;DP=47;ExcessHet=3.0103;FS=3.194;MLEAC=1;MLEAF=0.500;MQ=43.45;MQRankSum=-0.507;QD=10.83;ReadPosRankSum=-0.070;SOR=0.301	GT:AD:DP:GQ:PL	0/1:24,12:36:99:427,0,947
3L	1975578	3L_1975578_SNP	T	G	962.77	.	AC=1;AF=0.500;AN=2;BaseQRankSum=-1.534;ClippingRankSum=0.000;DB;DP=41;ExcessHet=3.0103;FS=5.634;MLEAC=1;MLEAF=0.500;MQ=43.37;MQRankSum=0.444;QD=24.07;ReadPosRankSum=0.797;SOR=1.946	GT:AD:DP:GQ:PL	0/1:15,25:40:99:991,0,549
3L	1975582	.	T	G	979.77	.	AC=1;AF=0.500;AN=2;BaseQRankSum=-1.029;ClippingRankSum=0.000;DP=40;ExcessHet=3.0103;FS=5.422;MLEAC=1;MLEAF=0.500;MQ=43.36;MQRankSum=0.498;QD=25.12;ReadPosRankSum=0.425;SOR=1.781	GT:AD:DP:GQ:PL	0/1:14,25:39:99:1008,0,513
3L	1975584	.	A	AG	1008.73	.	AC=1;AF=0.500;AN=2;BaseQRankSum=-0.576;ClippingRankSum=0.000;DP=40;ExcessHet=3.0103;FS=5.422;MLEAC=1;MLEAF=0.500;MQ=43.36;MQRankSum=0.498;QD=25.86;ReadPosRankSum=0.322;SOR=1.781	GT:AD:DP:GQ:PL	0/1:14,25:39:99:1046,0,510
3L	1975585	.	GC	G	472.73	.	AC=1;AF=0.500;AN=2;BaseQRankSum=1.580;ClippingRankSum=0.000;DP=41;ExcessHet=3.0103;FS=3.186;MLEAC=1;MLEAF=0.500;MQ=43.37;MQRankSum=-0.450;QD=11.82;ReadPosRankSum=-0.099;SOR=0.235	GT:AD:DP:GQ:PL	0/1:26,14:40:99:510,0,1046
3L	1975586	.	CTCT	C	1008.73	.	AC=1;AF=0.500;AN=2;BaseQRankSum=1.476;ClippingRankSum=0.000;DP=41;ExcessHet=3.0103;FS=3.186;MLEAC=1;MLEAF=0.500;MQ=43.37;MQRankSum=0.525;QD=25.22;ReadPosRankSum=0.128;SOR=1.565	GT:AD:DP:GQ:PL	0/1:14,26:40:99:1046,0,510
3L	1975588	.	CT	C	472.73	.	AC=1;AF=0.500;AN=2;BaseQRankSum=-1.151;ClippingRankSum=0.000;DP=41;ExcessHet=3.0103;FS=3.186;MLEAC=1;MLEAF=0.500;MQ=43.37;MQRankSum=-0.450;QD=11.82;ReadPosRankSum=0.615;SOR=0.235	GT:AD:DP:GQ:PL	0/1:26,14:40:99:510,0,1046
3L	1975659	3L_1975659_SNP	G	A	689.77	.	AC=1;AF=0.500;AN=2;BaseQRankSum=2.292;ClippingRankSum=0.000;DB;DP=49;ExcessHet=3.0103;FS=0.000;MLEAC=1;MLEAF=0.500;MQ=43.54;MQRankSum=1.334;QD=14.37;ReadPosRankSum=-0.565;SOR=0.877	GT:AD:DP:GQ:PL	0/1:18,30:48:99:718,0,301
3L	1975899	3L_1975899_SNP	G	C	896.77	.	AC=1;AF=0.500;AN=2;BaseQRankSum=-0.719;ClippingRankSum=0.000;DB;DP=81;ExcessHet=3.0103;FS=4.671;MLEAC=1;MLEAF=0.500;MQ=43.98;MQRankSum=-1.428;QD=11.07;ReadPosRankSum=-1.138;SOR=1.288	GT:AD:DP:GQ:PL	0/1:55,26:81:99:925,0,2703
3L	1975906	3L_1975906_SNP	T	A	921.77	.	AC=1;AF=0.500;AN=2;BaseQRankSum=-0.967;ClippingRankSum=0.000;DB;DP=86;ExcessHet=3.0103;FS=5.977;MLEAC=1;MLEAF=0.500;MQ=43.98;MQRankSum=-1.414;QD=10.72;ReadPosRankSum=-1.511;SOR=1.382	GT:AD:DP:GQ:PL	0/1:58,28:86:99:950,0,2772
3L	1976137	3L_1976137_SNP	A	G	660.77	.	AC=1;AF=0.500;AN=2;BaseQRankSum=-1.049;ClippingRankSum=0.000;DB;DP=90;ExcessHet=3.0103;FS=4.120;MLEAC=1;MLEAF=0.500;MQ=44.00;MQRankSum=0.000;QD=7.42;ReadPosRankSum=0.541;SOR=0.906	GT:AD:DP:GQ:PL	0/1:54,35:89:99:689,0,1248
3L	1976171	3L_1976171_SNP	A	T	725.77	.	AC=1;AF=0.500;AN=2;BaseQRankSum=-1.767;ClippingRankSum=0.000;DB;DP=90;ExcessHet=3.0103;FS=2.795;MLEAC=1;MLEAF=0.500;MQ=44.00;MQRankSum=0.000;QD=8.06;ReadPosRankSum=1.285;SOR=0.453	GT:AD:DP:GQ:PL	0/1:53,37:90:99:754,0,1203
3L	1976266	3L_1976266_SNP	T	A	1124.77	.	AC=1;AF=0.500;AN=2;BaseQRankSum=-3.151;ClippingRankSum=0.000;DB;DP=91;ExcessHet=3.0103;FS=0.860;MLEAC=1;MLEAF=0.500;MQ=43.97;MQRankSum=0.748;QD=12.50;ReadPosRankSum=-1.293;SOR=0.516	GT:AD:DP:GQ:PL	0/1:59,31:90:99:1153,0,2364
3L	1976268	3L_1976268_SNP	A	G	1121.77	.	AC=1;AF=0.500;AN=2;BaseQRankSum=-0.976;ClippingRankSum=0.000;DB;DP=90;ExcessHet=3.0103;FS=3.045;MLEAC=1;MLEAF=0.500;MQ=43.97;MQRankSum=0.755;QD=12.60;ReadPosRankSum=-1.439;SOR=0.394	GT:AD:DP:GQ:PL	0/1:58,31:89:99:1150,0,2406
3L	1976278	3L_1976278_SNP	G	T	1089.77	.	AC=1;AF=0.500;AN=2;BaseQRankSum=3.166;ClippingRankSum=0.000;DB;DP=91;ExcessHet=3.0103;FS=1.850;MLEAC=1;MLEAF=0.500;MQ=43.97;MQRankSum=0.742;QD=11.98;ReadPosRankSum=-1.215;SOR=0.454	GT:AD:DP:GQ:PL	0/1:60,31:91:99:1118,0,2468
3L	1976285	3L_1976285_SNP	T	A	1044.77	.	AC=1;AF=0.500;AN=2;BaseQRankSum=0.401;ClippingRankSum=0.000;DB;DP=90;ExcessHet=3.0103;FS=3.091;MLEAC=1;MLEAF=0.500;MQ=43.97;MQRankSum=0.713;QD=11.61;ReadPosRankSum=-0.700;SOR=0.397	GT:AD:DP:GQ:PL	0/1:61,29:90:99:1073,0,2492
3L	1976286	3L_1976286_SNP	A	C	1005.77	.	AC=1;AF=0.500;AN=2;BaseQRankSum=1.095;ClippingRankSum=0.000;DB;DP=89;ExcessHet=3.0103;FS=3.061;MLEAC=1;MLEAF=0.500;MQ=43.97;MQRankSum=0.719;QD=11.30;ReadPosRankSum=-0.779;SOR=0.414	GT:AD:DP:GQ:PL	0/1:60,29:89:99:1034,0,2453
3L	1976316	3L_1976316_SNP	T	C	466.77	.	AC=1;AF=0.500;AN=2;BaseQRankSum=-2.729;ClippingRankSum=0.000;DB;DP=81;ExcessHet=3.0103;FS=0.896;MLEAC=1;MLEAF=0.500;MQ=43.96;MQRankSum=0.733;QD=5.76;ReadPosRankSum=-0.045;SOR=0.551	GT:AD:DP:GQ:PL	0/1:54,27:81:99:495,0,1319
3L	1976363	3L_1976363_SNP	T	A	602.77	.	AC=1;AF=0.500;AN=2;BaseQRankSum=1.171;ClippingRankSum=0.000;DB;DP=78;ExcessHet=3.0103;FS=0.000;MLEAC=1;MLEAF=0.500;MQ=44.00;MQRankSum=0.000;QD=7.73;ReadPosRankSum=-0.117;SOR=0.713	GT:AD:DP:GQ:PL	0/1:47,31:78:99:631,0,1071
3L	1976373	.	AT	A	441.73	.	AC=1;AF=0.500;AN=2;BaseQRankSum=-0.861;ClippingRankSum=0.000;DP=79;ExcessHet=3.0103;FS=1.912;MLEAC=1;MLEAF=0.500;MQ=44.00;MQRankSum=0.000;QD=5.74;ReadPosRankSum=0.512;SOR=0.726	GT:AD:DP:GQ:PL	0/1:47,30:77:99:479,0,971
3L	1976448	3L_1976448_SNP	G	T	755.77	.	AC=1;AF=0.500;AN=2;BaseQRankSum=3.156;ClippingRankSum=0.000;DB;DP=84;ExcessHet=3.0103;FS=5.658;MLEAC=1;MLEAF=0.500;MQ=43.98;MQRankSum=0.890;QD=9.00;ReadPosRankSum=-2.084;SOR=0.518	GT:AD:DP:GQ:PL	0/1:48,36:84:99:784,0,1060
3L	1976534	.	TGTAC	T	3038.73	.	AC=2;AF=1.00;AN=2;DP=75;ExcessHet=3.0103;FS=0.000;MLEAC=2;MLEAF=1.00;MQ=44.00;QD=35.37;SOR=0.722	GT:AD:DP:GQ:PL	1/1:0,69:69:99:3076,208,0
3L	1976649	3L_1976649_SNP	A	T	1042.77	.	AC=1;AF=0.500;AN=2;BaseQRankSum=-0.830;ClippingRankSum=0.000;DB;DP=80;ExcessHet=3.0103;FS=4.463;MLEAC=1;MLEAF=0.500;MQ=43.88;MQRankSum=-0.947;QD=13.20;ReadPosRankSum=-2.231;SOR=1.062	GT:AD:DP:GQ:PL	0/1:32,47:79:99:1071,0,651
3L	1976680	3L_1976680_SNP	T	C	661.77	.	AC=1;AF=0.500;AN=2;BaseQRankSum=-1.577;ClippingRankSum=0.000;DB;DP=79;ExcessHet=3.0103;FS=1.878;MLEAC=1;MLEAF=0.500;MQ=43.88;MQRankSum=1.104;QD=8.48;ReadPosRankSum=-0.299;SOR=0.482	GT:AD:DP:GQ:PL	0/1:44,34:78:99:690,0,996
3L	1976789	3L_1976789_SNP	G	A	462.77	.	AC=1;AF=0.500;AN=2;BaseQRankSum=-1.333;ClippingRankSum=0.000;DB;DP=66;ExcessHet=3.0103;FS=0.000;MLEAC=1;MLEAF=0.500;MQ=43.93;MQRankSum=1.149;QD=7.12;ReadPosRankSum=1.134;SOR=0.726	GT:AD:DP:GQ:PL	0/1:40,25:65:99:491,0,904
3L	1976881	3L_1976881_SNP	A	C	464.77	.	AC=1;AF=0.500;AN=2;BaseQRankSum=-0.625;ClippingRankSum=0.000;DB;DP=58;ExcessHet=3.0103;FS=14.882;MLEAC=1;MLEAF=0.500;MQ=43.38;MQRankSum=2.669;QD=8.15;ReadPosRankSum=-1.173;SOR=1.981	GT:AD:DP:GQ:PL	0/1:34,23:57:99:493,0,806
3L	1976888	.	GA	G	773.73	.	AC=1;AF=0.500;AN=2;BaseQRankSum=-1.403;ClippingRankSum=0.000;DP=62;ExcessHet=3.0103;FS=19.569;MLEAC=1;MLEAF=0.500;MQ=42.80;MQRankSum=2.870;QD=14.60;ReadPosRankSum=-2.138;SOR=2.351	GT:AD:DP:GQ:PL	0/1:30,23:53:99:811,0,1217
3L	1976894	.	AAAAC	A	1318.73	.	AC=1;AF=0.500;AN=2;BaseQRankSum=1.617;ClippingRankSum=0.000;DP=60;ExcessHet=3.0103;FS=17.644;MLEAC=1;MLEAF=0.500;MQ=42.46;MQRankSum=-3.240;QD=22.35;ReadPosRankSum=1.261;SOR=0.880	GT:AD:DP:GQ:PL	0/1:26,33:59:99:1356,0,986
3L	1976901	3L_1976901_SNP	T	C	1324.77	.	AC=1;AF=0.500;AN=2;BaseQRankSum=-0.749;ClippingRankSum=0.000;DB;DP=63;ExcessHet=3.0103;FS=19.322;MLEAC=1;MLEAF=0.500;MQ=42.50;MQRankSum=-2.841;QD=21.37;ReadPosRankSum=-2.111;SOR=1.065	GT:AD:DP:GQ:PL	0/1:27,35:62:99:1353,0,1016
```
