## Supplementary material for "The *Tofu* mutation restores female fertility to *Drosophila* with a null *BEAF* mutation": VCF fild S1: fileS1_np63dm6.raw.snps.indels.vcf (part 62 of 147)

```
3L	1976920	.	TTATATCC	T	1427.73	.	AC=1;AF=0.500;AN=2;BaseQRankSum=-0.328;ClippingRankSum=0.000;DP=68;ExcessHet=3.0103;FS=19.029;MLEAC=1;MLEAF=0.500;MQ=42.42;MQRankSum=-2.802;QD=21.97;ReadPosRankSum=0.461;SOR=1.235	GT:AD:DP:GQ:PL	0/1:28,37:65:99:1465,0,1064
3L	1976935	3L_1976935_SNP	A	G	1505.77	.	AC=1;AF=0.500;AN=2;BaseQRankSum=0.000;ClippingRankSum=0.000;DB;DP=65;ExcessHet=3.0103;FS=16.747;MLEAC=1;MLEAF=0.500;MQ=42.34;MQRankSum=-2.604;QD=23.53;ReadPosRankSum=-2.276;SOR=1.099	GT:AD:DP:GQ:PL	0/1:26,38:64:99:1534,0,974
3L	1976946	3L_1976946_SNP	G	A	1463.77	.	AC=1;AF=0.500;AN=2;BaseQRankSum=-2.922;ClippingRankSum=0.000;DB;DP=66;ExcessHet=3.0103;FS=10.945;MLEAC=1;MLEAF=0.500;MQ=42.34;MQRankSum=-2.842;QD=22.52;ReadPosRankSum=-1.511;SOR=0.964	GT:AD:DP:GQ:PL	0/1:27,38:65:99:1492,0,1000
3L	1976953	3L_1976953_SNP	A	T	1502.77	.	AC=1;AF=0.500;AN=2;BaseQRankSum=-1.763;ClippingRankSum=0.000;DB;DP=68;ExcessHet=3.0103;FS=13.055;MLEAC=1;MLEAF=0.500;MQ=42.17;MQRankSum=-3.071;QD=22.43;ReadPosRankSum=-2.174;SOR=1.103	GT:AD:DP:GQ:PL	0/1:27,40:67:99:1531,0,997
3L	1976981	3L_1976981_DEL	TGTC	T	1470.73	.	AC=1;AF=0.500;AN=2;BaseQRankSum=-0.934;ClippingRankSum=0.000;DB;DP=67;ExcessHet=3.0103;FS=10.491;MLEAC=1;MLEAF=0.500;MQ=41.95;MQRankSum=-3.250;QD=21.95;ReadPosRankSum=-1.209;SOR=1.194	GT:AD:DP:GQ:PL	0/1:29,38:67:99:1508,0,1103
3L	1977079	3L_1977079_SNP	C	T	776.77	.	AC=1;AF=0.500;AN=2;BaseQRankSum=2.187;ClippingRankSum=0.000;DB;DP=55;ExcessHet=3.0103;FS=7.858;MLEAC=1;MLEAF=0.500;MQ=42.99;MQRankSum=-1.369;QD=14.38;ReadPosRankSum=1.080;SOR=1.182	GT:AD:DP:GQ:PL	0/1:19,35:54:99:805,0,333
3L	1977106	3L_1977106_SNP	A	G	728.77	.	AC=1;AF=0.500;AN=2;BaseQRankSum=2.039;ClippingRankSum=0.000;DB;DP=57;ExcessHet=3.0103;FS=3.965;MLEAC=1;MLEAF=0.500;MQ=43.29;MQRankSum=-1.228;QD=13.01;ReadPosRankSum=0.251;SOR=1.291	GT:AD:DP:GQ:PL	0/1:22,34:56:99:757,0,412
3L	1977122	3L_1977122_SNP	G	C	1208.77	.	AC=2;AF=1.00;AN=2;DB;DP=47;ExcessHet=3.0103;FS=0.000;MLEAC=2;MLEAF=1.00;MQ=43.50;QD=26.28;SOR=1.931	GT:AD:DP:GQ:PL	1/1:0,46:46:99:1237,137,0
3L	1977239	3L_1977239_SNP	T	A	564.10	.	AC=2;AF=1.00;AN=2;BaseQRankSum=2.010;ClippingRankSum=0.000;DB;DP=27;ExcessHet=3.0103;FS=0.000;MLEAC=2;MLEAF=1.00;MQ=43.18;MQRankSum=3.327;QD=20.89;ReadPosRankSum=-0.244;SOR=0.963	GT:AD:DP:GQ:PL	1/1:4,23:27:11:592,11,0
3L	1977249	.	AGG	A	234.73	.	AC=1;AF=0.500;AN=2;BaseQRankSum=0.918;ClippingRankSum=0.000;DP=22;ExcessHet=3.0103;FS=0.000;MLEAC=1;MLEAF=0.500;MQ=42.77;MQRankSum=2.363;QD=10.67;ReadPosRankSum=-0.852;SOR=0.646	GT:AD:DP:GQ:PL	0/1:10,12:22:99:272,0,123
3L	1977599	.	G	A	527.77	.	AC=1;AF=0.500;AN=2;BaseQRankSum=0.737;ClippingRankSum=0.000;DP=64;ExcessHet=3.0103;FS=0.000;MLEAC=1;MLEAF=0.500;MQ=43.85;MQRankSum=-1.755;QD=8.25;ReadPosRankSum=0.268;SOR=0.748	GT:AD:DP:GQ:PL	0/1:37,27:64:99:556,0,840
3L	1977652	3L_1977652_SNP	A	G	1154.77	.	AC=1;AF=0.500;AN=2;BaseQRankSum=1.347;ClippingRankSum=0.000;DB;DP=66;ExcessHet=3.0103;FS=2.056;MLEAC=1;MLEAF=0.500;MQ=43.88;MQRankSum=-1.008;QD=17.50;ReadPosRankSum=-1.429;SOR=0.751	GT:AD:DP:GQ:PL	0/1:33,33:66:99:1183,0,1374
3L	1977677	3L_1977677_SNP	T	A	1164.77	.	AC=1;AF=0.500;AN=2;BaseQRankSum=2.390;ClippingRankSum=0.000;DB;DP=66;ExcessHet=3.0103;FS=2.056;MLEAC=1;MLEAF=0.500;MQ=43.88;MQRankSum=-1.008;QD=17.65;ReadPosRankSum=0.896;SOR=0.751	GT:AD:DP:GQ:PL	0/1:33,33:66:99:1193,0,1385
3L	1977754	3L_1977754_SNP	T	A	1316.77	.	AC=1;AF=0.500;AN=2;BaseQRankSum=-1.455;ClippingRankSum=0.000;DB;DP=70;ExcessHet=3.0103;FS=0.000;MLEAC=1;MLEAF=0.500;MQ=43.76;MQRankSum=-2.530;QD=18.81;ReadPosRankSum=-1.058;SOR=0.809	GT:AD:DP:GQ:PL	0/1:35,35:70:99:1345,0,1356
3L	1977757	3L_1977757_SNP	A	T	1287.77	.	AC=1;AF=0.500;AN=2;BaseQRankSum=-0.427;ClippingRankSum=0.000;DB;DP=67;ExcessHet=3.0103;FS=0.000;MLEAC=1;MLEAF=0.500;MQ=43.74;MQRankSum=-2.496;QD=19.22;ReadPosRankSum=-1.600;SOR=0.743	GT:AD:DP:GQ:PL	0/1:33,34:67:99:1316,0,1422
3L	1977760	3L_1977760_SNP	T	A	1293.77	.	AC=1;AF=0.500;AN=2;BaseQRankSum=3.986;ClippingRankSum=0.000;DB;DP=68;ExcessHet=3.0103;FS=0.000;MLEAC=1;MLEAF=0.500;MQ=43.75;MQRankSum=-2.608;QD=19.03;ReadPosRankSum=-1.080;SOR=0.602	GT:AD:DP:GQ:PL	0/1:35,33:68:99:1322,0,1367
3L	1977762	3L_1977762_SNP	A	G	1251.77	.	AC=1;AF=0.500;AN=2;BaseQRankSum=0.228;ClippingRankSum=0.000;DB;DP=66;ExcessHet=3.0103;FS=0.954;MLEAC=1;MLEAF=0.500;MQ=43.74;MQRankSum=-2.613;QD=18.97;ReadPosRankSum=-1.297;SOR=0.501	GT:AD:DP:GQ:PL	0/1:34,32:66:99:1280,0,1370
3L	1977774	.	AGTTACT	A	984.73	.	AC=1;AF=0.500;AN=2;BaseQRankSum=0.633;ClippingRankSum=0.000;DP=71;ExcessHet=3.0103;FS=3.263;MLEAC=1;MLEAF=0.500;MQ=43.68;MQRankSum=-1.933;QD=14.07;ReadPosRankSum=-0.911;SOR=0.396	GT:AD:DP:GQ:PL	0/1:41,29:70:99:1022,0,1634
3L	1977782	.	A	AAG	1004.73	.	AC=1;AF=0.500;AN=2;BaseQRankSum=0.341;ClippingRankSum=0.000;DP=66;ExcessHet=3.0103;FS=0.981;MLEAC=1;MLEAF=0.500;MQ=43.65;MQRankSum=-2.182;QD=15.22;SOR=0.512	GT:AD:DP:GQ:PL	0/1:41,25:66:99:1042,0,1680
3L	1977791	3L_1977791_SNP	T	A	819.77	.	AC=1;AF=0.500;AN=2;BaseQRankSum=-0.343;ClippingRankSum=0.000;DB;DP=67;ExcessHet=3.0103;FS=0.969;MLEAC=1;MLEAF=0.500;MQ=43.77;MQRankSum=-1.923;QD=12.24;ReadPosRankSum=0.353;SOR=0.885	GT:AD:DP:GQ:PL	0/1:43,24:67:99:848,0,1695
3L	1977838	3L_1977838_SNP	G	C	1842.77	.	AC=1;AF=0.500;AN=2;BaseQRankSum=0.638;ClippingRankSum=0.000;DB;DP=70;ExcessHet=3.0103;FS=3.502;MLEAC=1;MLEAF=0.500;MQ=43.78;MQRankSum=2.163;QD=26.33;ReadPosRankSum=1.607;SOR=0.425	GT:AD:DP:GQ:PL	0/1:23,47:70:99:1871,0,844
3L	1977839	3L_1977839_SNP	A	T	1842.77	.	AC=1;AF=0.500;AN=2;BaseQRankSum=-0.569;ClippingRankSum=0.000;DB;DP=69;ExcessHet=3.0103;FS=5.139;MLEAC=1;MLEAF=0.500;MQ=43.77;MQRankSum=2.238;QD=26.71;ReadPosRankSum=1.513;SOR=0.368	GT:AD:DP:GQ:PL	0/1:22,47:69:99:1871,0,844
3L	1977849	3L_1977849_SNP	A	T	793.77	.	AC=1;AF=0.500;AN=2;BaseQRankSum=1.261;ClippingRankSum=0.000;DB;DP=71;ExcessHet=3.0103;FS=4.969;MLEAC=1;MLEAF=0.500;MQ=43.78;MQRankSum=-2.069;QD=11.18;ReadPosRankSum=-2.347;SOR=1.333	GT:AD:DP:GQ:PL	0/1:47,24:71:99:822,0,1979
3L	1977850	3L_1977850_SNP	C	G	796.77	.	AC=1;AF=0.500;AN=2;BaseQRankSum=-0.948;ClippingRankSum=0.000;DB;DP=72;ExcessHet=3.0103;FS=3.494;MLEAC=1;MLEAF=0.500;MQ=43.78;MQRankSum=-2.104;QD=11.07;ReadPosRankSum=-2.169;SOR=1.278	GT:AD:DP:GQ:PL	0/1:48,24:72:99:825,0,1937
3L	1977869	3L_1977869_SNP	A	T	1987.77	.	AC=2;AF=1.00;AN=2;DB;DP=72;ExcessHet=3.0103;FS=0.000;MLEAC=2;MLEAF=1.00;MQ=43.78;QD=27.61;SOR=1.002	GT:AD:DP:GQ:PL	1/1:0,72:72:99:2016,215,0
3L	1978286	3L_1978286_SNP	T	G	1783.77	.	AC=2;AF=1.00;AN=2;DB;DP=67;ExcessHet=3.0103;FS=0.000;MLEAC=2;MLEAF=1.00;MQ=43.94;QD=27.44;SOR=1.078	GT:AD:DP:GQ:PL	1/1:0,65:65:99:1812,195,0
3L	1978438	.	TTACA	T	2444.73	.	AC=2;AF=1.00;AN=2;DP=57;ExcessHet=3.0103;FS=0.000;MLEAC=2;MLEAF=1.00;MQ=45.16;QD=25.86;SOR=0.765	GT:AD:DP:GQ:PL	1/1:0,56:56:99:2482,169,0
3L	1978554	3L_1978554_SNP	A	T	972.77	.	AC=1;AF=0.500;AN=2;BaseQRankSum=-1.269;ClippingRankSum=0.000;DB;DP=60;ExcessHet=3.0103;FS=2.681;MLEAC=1;MLEAF=0.500;MQ=44.92;MQRankSum=1.405;QD=17.07;ReadPosRankSum=-0.606;SOR=1.179	GT:AD:DP:GQ:PL	0/1:15,42:57:99:1001,0,253
3L	1978591	3L_1978591_SNP	C	T	1042.77	.	AC=1;AF=0.500;AN=2;BaseQRankSum=0.534;ClippingRankSum=0.000;DB;DP=66;ExcessHet=3.0103;FS=4.127;MLEAC=1;MLEAF=0.500;MQ=44.00;MQRankSum=0.000;QD=16.04;ReadPosRankSum=0.530;SOR=1.329	GT:AD:DP:GQ:PL	0/1:20,45:65:99:1071,0,364
3L	1978680	3L_1978680_SNP	A	G	2327.77	.	AC=2;AF=1.00;AN=2;DB;DP=90;ExcessHet=3.0103;FS=0.000;MLEAC=2;MLEAF=1.00;MQ=44.00;QD=26.15;SOR=1.270	GT:AD:DP:GQ:PL	1/1:0,89:89:99:2356,263,0
3L	1978737	3L_1978737_SNP	A	C,T	2192.77	.	AC=1,1;AF=0.500,0.500;AN=2;DB;DP=91;ExcessHet=3.0103;FS=0.000;MLEAC=1,1;MLEAF=0.500,0.500;MQ=44.00;QD=24.64;SOR=0.715	GT:AD:DP:GQ:PL	1/2:0,54,35:89:99:2221,888,725,1324,0,1218
3L	1978767	3L_1978767_SNP	A	C	1071.77	.	AC=1;AF=0.500;AN=2;BaseQRankSum=-2.300;ClippingRankSum=0.000;DB;DP=85;ExcessHet=3.0103;FS=0.000;MLEAC=1;MLEAF=0.500;MQ=44.00;MQRankSum=0.000;QD=12.61;ReadPosRankSum=-0.566;SOR=0.614	GT:AD:DP:GQ:PL	0/1:54,31:85:99:1100,0,2187
3L	1978772	3L_1978772_SNP	G	T	1116.77	.	AC=1;AF=0.500;AN=2;BaseQRankSum=3.365;ClippingRankSum=0.000;DB;DP=85;ExcessHet=3.0103;FS=0.000;MLEAC=1;MLEAF=0.500;MQ=44.00;MQRankSum=0.000;QD=13.14;ReadPosRankSum=-0.516;SOR=0.614	GT:AD:DP:GQ:PL	0/1:54,31:85:99:1145,0,2184
3L	1978842	3L_1978842_SNP	G	T	1108.77	.	AC=1;AF=0.500;AN=2;BaseQRankSum=-0.753;ClippingRankSum=0.000;DB;DP=82;ExcessHet=3.0103;FS=1.836;MLEAC=1;MLEAF=0.500;MQ=43.98;MQRankSum=-1.257;QD=13.52;ReadPosRankSum=0.024;SOR=0.509	GT:AD:DP:GQ:PL	0/1:51,31:82:99:1137,0,2028
3L	1978843	3L_1978843_SNP	G	A	1108.77	.	AC=1;AF=0.500;AN=2;BaseQRankSum=-0.410;ClippingRankSum=0.000;DB;DP=82;ExcessHet=3.0103;FS=1.836;MLEAC=1;MLEAF=0.500;MQ=43.98;MQRankSum=-1.257;QD=13.52;ReadPosRankSum=-0.038;SOR=0.509	GT:AD:DP:GQ:PL	0/1:51,31:82:99:1137,0,2028
3L	1978875	3L_1978875_SNP	A	G	1074.77	.	AC=1;AF=0.500;AN=2;BaseQRankSum=3.494;ClippingRankSum=0.000;DB;DP=78;ExcessHet=3.0103;FS=0.000;MLEAC=1;MLEAF=0.500;MQ=43.97;MQRankSum=-1.239;QD=13.78;ReadPosRankSum=-0.303;SOR=0.788	GT:AD:DP:GQ:PL	0/1:48,30:78:99:1103,0,1944
3L	1978876	3L_1978876_SNP	C	G	1071.77	.	AC=1;AF=0.500;AN=2;BaseQRankSum=-0.060;ClippingRankSum=0.000;DB;DP=78;ExcessHet=3.0103;FS=0.000;MLEAC=1;MLEAF=0.500;MQ=43.97;MQRankSum=-1.239;QD=13.74;ReadPosRankSum=-0.691;SOR=0.788	GT:AD:DP:GQ:PL	0/1:48,30:78:99:1100,0,1966
3L	1978884	3L_1978884_SNP	G	A	1053.77	.	AC=1;AF=0.500;AN=2;BaseQRankSum=-1.177;ClippingRankSum=0.000;DB;DP=77;ExcessHet=3.0103;FS=0.875;MLEAC=1;MLEAF=0.500;MQ=43.97;MQRankSum=1.278;QD=13.69;ReadPosRankSum=-0.353;SOR=0.573	GT:AD:DP:GQ:PL	0/1:30,47:77:99:1082,0,1133
3L	1979011	3L_1979011_SNP	G	T	939.77	.	AC=1;AF=0.500;AN=2;BaseQRankSum=-2.191;ClippingRankSum=0.000;DB;DP=65;ExcessHet=3.0103;FS=2.307;MLEAC=1;MLEAF=0.500;MQ=44.00;MQRankSum=0.000;QD=14.46;ReadPosRankSum=2.315;SOR=0.448	GT:AD:DP:GQ:PL	0/1:23,42:65:99:968,0,479
3L	1979139	.	C	CT	205.73	.	AC=1;AF=0.500;AN=2;BaseQRankSum=0.556;ClippingRankSum=0.000;DP=46;ExcessHet=3.0103;FS=0.000;MLEAC=1;MLEAF=0.500;MQ=43.87;MQRankSum=-2.235;QD=4.90;ReadPosRankSum=-0.143;SOR=0.710	GT:AD:DP:GQ:PL	0/1:26,16:42:99:243,0,434
3L	1979157	3L_1979157_SNP	A	G	506.77	.	AC=1;AF=0.500;AN=2;BaseQRankSum=-1.817;ClippingRankSum=0.000;DB;DP=43;ExcessHet=3.0103;FS=0.000;MLEAC=1;MLEAF=0.500;MQ=43.68;MQRankSum=2.946;QD=11.79;ReadPosRankSum=1.163;SOR=0.716	GT:AD:DP:GQ:PL	0/1:19,24:43:99:535,0,691
3L	1979164	3L_1979164_SNP	A	G	320.77	.	AC=1;AF=0.500;AN=2;BaseQRankSum=3.288;ClippingRankSum=0.000;DB;DP=40;ExcessHet=3.0103;FS=2.843;MLEAC=1;MLEAF=0.500;MQ=43.61;MQRankSum=-3.488;QD=8.02;ReadPosRankSum=-0.028;SOR=0.742	GT:AD:DP:GQ:PL	0/1:24,16:40:99:349,0,933
3L	1979255	3L_1979255_SNP	G	C	1990.77	.	AC=2;AF=1.00;AN=2;DB;DP=46;ExcessHet=3.0103;FS=0.000;MLEAC=2;MLEAF=1.00;MQ=43.34;QD=29.12;SOR=1.414	GT:AD:DP:GQ:PL	1/1:0,45:45:99:2019,141,0
3L	1979256	.	C	CTT	465.73	.	AC=1;AF=0.500;AN=2;BaseQRankSum=-0.265;ClippingRankSum=0.000;DP=48;ExcessHet=3.0103;FS=1.391;MLEAC=1;MLEAF=0.500;MQ=43.37;MQRankSum=4.356;QD=11.64;ReadPosRankSum=-0.035;SOR=1.022	GT:AD:DP:GQ:PL	0/1:15,25:40:99:503,0,579
3L	1979263	.	T	TG	164.73	.	AC=1;AF=0.500;AN=2;BaseQRankSum=-0.118;ClippingRankSum=0.000;DP=49;ExcessHet=3.0103;FS=1.311;MLEAC=1;MLEAF=0.500;MQ=43.09;MQRankSum=-5.156;QD=3.66;ReadPosRankSum=0.476;SOR=0.406	GT:AD:DP:GQ:PL	0/1:32,13:45:99:202,0,1228
3L	1979264	.	T	TTTTTTTTTTTG	208.73	.	AC=1;AF=0.500;AN=2;BaseQRankSum=0.074;ClippingRankSum=0.000;DP=50;ExcessHet=3.0103;FS=2.926;MLEAC=1;MLEAF=0.500;MQ=43.11;MQRankSum=-4.937;QD=4.44;ReadPosRankSum=-0.070;SOR=0.333	GT:AD:DP:GQ:PL	0/1:32,15:47:99:246,0,1221
3L	1979308	3L_1979308_SNP	A	C	226.77	.	AC=1;AF=0.500;AN=2;BaseQRankSum=1.240;ClippingRankSum=0.000;DB;DP=47;ExcessHet=3.0103;FS=1.362;MLEAC=1;MLEAF=0.500;MQ=43.45;MQRankSum=-3.902;QD=4.93;ReadPosRankSum=-1.328;SOR=0.394	GT:AD:DP:GQ:PL	0/1:32,14:46:99:255,0,768
3L	1979366	3L_1979366_SNP	G	T	223.77	.	AC=1;AF=0.500;AN=2;BaseQRankSum=1.127;ClippingRankSum=0.000;DB;DP=41;ExcessHet=3.0103;FS=0.000;MLEAC=1;MLEAF=0.500;MQ=43.95;MQRankSum=-1.337;QD=5.46;ReadPosRankSum=-0.515;SOR=0.813	GT:AD:DP:GQ:PL	0/1:27,14:41:99:252,0,625
3L	1979407	3L_1979407_SNP	G	A	306.77	.	AC=1;AF=0.500;AN=2;BaseQRankSum=1.362;ClippingRankSum=0.000;DB;DP=48;ExcessHet=3.0103;FS=1.300;MLEAC=1;MLEAF=0.500;MQ=43.90;MQRankSum=-1.899;QD=6.39;ReadPosRankSum=0.822;SOR=1.085	GT:AD:DP:GQ:PL	0/1:31,17:48:99:335,0,707
3L	1979474	.	CAT	C	424.73	.	AC=1;AF=0.500;AN=2;BaseQRankSum=-0.596;ClippingRankSum=0.000;DP=57;ExcessHet=3.0103;FS=1.080;MLEAC=1;MLEAF=0.500;MQ=43.90;MQRankSum=-1.225;QD=7.45;ReadPosRankSum=-0.872;SOR=0.893	GT:AD:DP:GQ:PL	0/1:38,19:57:99:462,0,1120
3L	1979557	3L_1979557_SNP	T	C	1656.77	.	AC=2;AF=1.00;AN=2;DB;DP=61;ExcessHet=3.0103;FS=0.000;MLEAC=2;MLEAF=1.00;MQ=43.61;QD=27.61;SOR=0.760	GT:AD:DP:GQ:PL	1/1:0,60:60:99:1685,180,0
3L	1979597	3L_1979597_SNP	A	T	2671.77	.	AC=2;AF=1.00;AN=2;DB;DP=60;ExcessHet=3.0103;FS=0.000;MLEAC=2;MLEAF=1.00;MQ=43.64;QD=28.65;SOR=0.693	GT:AD:DP:GQ:PL	1/1:0,60:60:99:2700,184,0
3L	1979599	3L_1979599_SNP	A	C	2671.77	.	AC=2;AF=1.00;AN=2;DB;DP=60;ExcessHet=3.0103;FS=0.000;MLEAC=2;MLEAF=1.00;MQ=43.67;QD=26.55;SOR=0.760	GT:AD:DP:GQ:PL	1/1:0,60:60:99:2700,184,0
3L	1979637	3L_1979637_SNP	G	A	508.77	.	AC=1;AF=0.500;AN=2;BaseQRankSum=1.015;ClippingRankSum=0.000;DB;DP=60;ExcessHet=3.0103;FS=4.119;MLEAC=1;MLEAF=0.500;MQ=43.71;MQRankSum=-2.394;QD=8.48;ReadPosRankSum=2.521;SOR=1.197	GT:AD:DP:GQ:PL	0/1:44,16:60:99:537,0,1806
3L	1979640	3L_1979640_SNP	G	A	508.77	.	AC=1;AF=0.500;AN=2;BaseQRankSum=1.110;ClippingRankSum=0.000;DB;DP=61;ExcessHet=3.0103;FS=4.031;MLEAC=1;MLEAF=0.500;MQ=43.71;MQRankSum=-2.435;QD=8.34;ReadPosRankSum=2.637;SOR=1.220	GT:AD:DP:GQ:PL	0/1:45,16:61:99:537,0,1806
3L	1979644	3L_1979644_SNP	T	A	508.77	.	AC=1;AF=0.500;AN=2;BaseQRankSum=-1.041;ClippingRankSum=0.000;DB;DP=60;ExcessHet=3.0103;FS=2.522;MLEAC=1;MLEAF=0.500;MQ=43.71;MQRankSum=-2.394;QD=8.48;ReadPosRankSum=2.224;SOR=1.244	GT:AD:DP:GQ:PL	0/1:44,16:60:99:537,0,1794
3L	1979787	3L_1979787_SNP	G	C	1050.77	.	AC=1;AF=0.500;AN=2;BaseQRankSum=-0.766;ClippingRankSum=0.000;DB;DP=64;ExcessHet=3.0103;FS=0.000;MLEAC=1;MLEAF=0.500;MQ=43.89;MQRankSum=-1.049;QD=16.68;ReadPosRankSum=-1.114;SOR=0.711	GT:AD:DP:GQ:PL	0/1:17,46:63:99:1079,0,306
3L	1979805	3L_1979805_SNP	A	T	997.77	.	AC=1;AF=0.500;AN=2;BaseQRankSum=1.148;ClippingRankSum=0.000;DB;DP=61;ExcessHet=3.0103;FS=0.000;MLEAC=1;MLEAF=0.500;MQ=43.89;MQRankSum=-1.164;QD=16.36;ReadPosRankSum=0.089;SOR=0.680	GT:AD:DP:GQ:PL	0/1:19,42:61:99:1026,0,336
3L	1979903	.	G	GT	277.73	.	AC=1;AF=0.500;AN=2;BaseQRankSum=1.010;ClippingRankSum=0.000;DP=62;ExcessHet=3.0103;FS=1.035;MLEAC=1;MLEAF=0.500;MQ=43.33;MQRankSum=1.989;QD=4.63;ReadPosRankSum=1.240;SOR=0.929	GT:AD:DP:GQ:PL	0/1:39,21:60:99:315,0,699
3L	1979921	3L_1979921_SNP	G	T	1757.77	.	AC=1;AF=0.500;AN=2;BaseQRankSum=1.125;ClippingRankSum=0.000;DB;DP=63;ExcessHet=3.0103;FS=0.000;MLEAC=1;MLEAF=0.500;MQ=43.31;MQRankSum=-1.657;QD=27.90;ReadPosRankSum=-1.056;SOR=0.685	GT:AD:DP:GQ:PL	0/1:19,44:63:99:1786,0,662
3L	1979926	3L_1979926_SNP	C	T	1741.77	.	AC=1;AF=0.500;AN=2;BaseQRankSum=2.581;ClippingRankSum=0.000;DB;DP=61;ExcessHet=3.0103;FS=0.000;MLEAC=1;MLEAF=0.500;MQ=43.25;MQRankSum=-1.920;QD=28.55;ReadPosRankSum=-0.148;SOR=0.602	GT:AD:DP:GQ:PL	0/1:19,42:61:99:1770,0,665
3L	1979928	3L_1979928_SNP	G	T	1719.77	.	AC=1;AF=0.500;AN=2;BaseQRankSum=2.260;ClippingRankSum=0.000;DB;DP=60;ExcessHet=3.0103;FS=0.000;MLEAC=1;MLEAF=0.500;MQ=43.24;MQRankSum=-1.980;QD=28.66;ReadPosRankSum=0.254;SOR=0.646	GT:AD:DP:GQ:PL	0/1:19,41:60:99:1748,0,668
3L	1979937	.	G	GAGGGAAA	1619.73	.	AC=1;AF=0.500;AN=2;BaseQRankSum=-0.821;ClippingRankSum=0.000;DP=56;ExcessHet=3.0103;FS=0.000;MLEAC=1;MLEAF=0.500;MQ=43.18;MQRankSum=-1.883;QD=28.92;ReadPosRankSum=0.989;SOR=0.648	GT:AD:DP:GQ:PL	0/1:17,39:56:99:1657,0,632
3L	1979938	.	C	CT	1622.73	.	AC=1;AF=0.500;AN=2;BaseQRankSum=-1.121;ClippingRankSum=0.000;DP=56;ExcessHet=3.0103;FS=1.118;MLEAC=1;MLEAF=0.500;MQ=43.18;MQRankSum=-1.883;QD=28.98;ReadPosRankSum=1.168;SOR=0.766	GT:AD:DP:GQ:PL	0/1:17,39:56:99:1660,0,590
3L	1979972	3L_1979972_SNP	A	G	1457.77	.	AC=2;AF=1.00;AN=2;DB;DP=49;ExcessHet=3.0103;FS=0.000;MLEAC=2;MLEAF=1.00;MQ=43.04;QD=29.75;SOR=0.818	GT:AD:DP:GQ:PL	1/1:0,49:49:99:1486,147,0
3L	1979990	3L_1979990_SNP	T	A	1422.77	.	AC=2;AF=1.00;AN=2;DB;DP=47;ExcessHet=3.0103;FS=0.000;MLEAC=2;MLEAF=1.00;MQ=43.04;QD=30.27;SOR=0.735	GT:AD:DP:GQ:PL	1/1:0,47:47:99:1451,141,0
3L	1980027	3L_1980027_SNP	T	C	618.77	.	AC=1;AF=0.500;AN=2;BaseQRankSum=-0.845;ClippingRankSum=0.000;DB;DP=41;ExcessHet=3.0103;FS=7.841;MLEAC=1;MLEAF=0.500;MQ=43.59;MQRankSum=-2.096;QD=15.09;ReadPosRankSum=0.995;SOR=0.132	GT:AD:DP:GQ:PL	0/1:13,28:41:99:647,0,246
3L	1980075	3L_1980075_SNP	T	C	1419.77	.	AC=2;AF=1.00;AN=2;DB;DP=51;ExcessHet=3.0103;FS=0.000;MLEAC=2;MLEAF=1.00;MQ=43.73;QD=27.84;SOR=0.900	GT:AD:DP:GQ:PL	1/1:0,51:51:99:1448,153,0
3L	1980118	3L_1980118_SNP	C	T	622.77	.	AC=1;AF=0.500;AN=2;BaseQRankSum=-2.114;ClippingRankSum=0.000;DB;DP=53;ExcessHet=3.0103;FS=7.933;MLEAC=1;MLEAF=0.500;MQ=43.70;MQRankSum=-1.988;QD=11.75;ReadPosRankSum=-1.108;SOR=0.289	GT:AD:DP:GQ:PL	0/1:24,29:53:99:651,0,518
3L	1980183	3L_1980183_SNP	G	C	848.77	.	AC=1;AF=0.500;AN=2;BaseQRankSum=-2.129;ClippingRankSum=0.000;DB;DP=64;ExcessHet=3.0103;FS=0.000;MLEAC=1;MLEAF=0.500;MQ=43.68;MQRankSum=0.725;QD=13.26;ReadPosRankSum=-1.172;SOR=0.693	GT:AD:DP:GQ:PL	0/1:40,24:64:99:877,0,1953
3L	1980184	3L_1980184_SNP	C	T	848.77	.	AC=1;AF=0.500;AN=2;BaseQRankSum=-1.033;ClippingRankSum=0.000;DB;DP=64;ExcessHet=3.0103;FS=0.000;MLEAC=1;MLEAF=0.500;MQ=43.68;MQRankSum=0.725;QD=13.26;ReadPosRankSum=-1.056;SOR=0.693	GT:AD:DP:GQ:PL	0/1:40,24:64:99:877,0,1953
3L	1980279	.	AAC	A	514.73	.	AC=1;AF=0.500;AN=2;BaseQRankSum=-0.208;ClippingRankSum=0.000;DP=56;ExcessHet=3.0103;FS=0.000;MLEAC=1;MLEAF=0.500;MQ=43.69;MQRankSum=-0.275;QD=10.50;ReadPosRankSum=-0.925;SOR=0.653	GT:AD:DP:GQ:PL	0/1:27,22:49:99:552,0,720
3L	1980309	3L_1980309_SNP	C	T	863.77	.	AC=1;AF=0.500;AN=2;BaseQRankSum=1.668;ClippingRankSum=0.000;DB;DP=55;ExcessHet=3.0103;FS=2.282;MLEAC=1;MLEAF=0.500;MQ=43.77;MQRankSum=0.345;QD=15.70;ReadPosRankSum=1.384;SOR=0.721	GT:AD:DP:GQ:PL	0/1:31,24:55:99:892,0,1225
3L	1980311	3L_1980311_SNP	A	G	863.77	.	AC=1;AF=0.500;AN=2;BaseQRankSum=0.765;ClippingRankSum=0.000;DB;DP=54;ExcessHet=3.0103;FS=2.239;MLEAC=1;MLEAF=0.500;MQ=43.84;MQRankSum=-0.106;QD=16.00;ReadPosRankSum=0.798;SOR=0.893	GT:AD:DP:GQ:PL	0/1:29,25:54:99:892,0,1225
3L	1980351	3L_1980351_SNP	A	G	439.77	.	AC=1;AF=0.500;AN=2;BaseQRankSum=1.426;ClippingRankSum=0.000;DB;DP=49;ExcessHet=3.0103;FS=0.000;MLEAC=1;MLEAF=0.500;MQ=43.83;MQRankSum=-0.147;QD=8.97;ReadPosRankSum=0.895;SOR=0.653	GT:AD:DP:GQ:PL	0/1:27,22:49:99:468,0,626
3L	1980512	.	GGGAGCAAGC	G	2253.73	.	AC=2;AF=1.00;AN=2;DP=58;ExcessHet=3.0103;FS=0.000;MLEAC=2;MLEAF=1.00;MQ=43.75;QD=26.41;SOR=0.853	GT:AD:DP:GQ:PL	1/1:0,52:52:99:2291,157,0
3L	1980629	3L_1980629_SNP	T	C	1751.77	.	AC=2;AF=1.00;AN=2;DB;DP=64;ExcessHet=3.0103;FS=0.000;MLEAC=2;MLEAF=1.00;MQ=43.48;QD=27.37;SOR=0.892	GT:AD:DP:GQ:PL	1/1:0,64:64:99:1780,192,0
3L	1980657	3L_1980657_SNP	C	A	1849.77	.	AC=2;AF=1.00;AN=2;DB;DP=66;ExcessHet=3.0103;FS=0.000;MLEAC=2;MLEAF=1.00;MQ=43.57;QD=28.03;SOR=0.693	GT:AD:DP:GQ:PL	1/1:0,66:66:99:1878,197,0
3L	1980713	.	ATATCTGACT	A	309.73	.	AC=1;AF=0.500;AN=2;BaseQRankSum=-1.959;ClippingRankSum=0.000;DP=65;ExcessHet=3.0103;FS=0.000;MLEAC=1;MLEAF=0.500;MQ=43.25;MQRankSum=2.649;QD=4.84;ReadPosRankSum=0.871;SOR=0.842	GT:AD:DP:GQ:PL	0/1:52,12:64:99:347,0,2141
3L	1980766	3L_1980766_SNP	A	G	1883.77	.	AC=1;AF=0.500;AN=2;BaseQRankSum=1.542;ClippingRankSum=0.000;DB;DP=61;ExcessHet=3.0103;FS=1.220;MLEAC=1;MLEAF=0.500;MQ=43.02;MQRankSum=-3.264;QD=30.88;ReadPosRankSum=0.925;SOR=1.002	GT:AD:DP:GQ:PL	0/1:13,48:61:99:1912,0,385
3L	1980779	3L_1980779_SNP	T	G	1914.77	.	AC=1;AF=0.500;AN=2;BaseQRankSum=2.686;ClippingRankSum=0.000;DB;DP=59;ExcessHet=3.0103;FS=0.000;MLEAC=1;MLEAF=0.500;MQ=42.94;MQRankSum=-3.465;QD=32.45;ReadPosRankSum=0.622;SOR=0.627	GT:AD:DP:GQ:PL	0/1:13,46:59:99:1943,0,427
3L	1980786	3L_1980786_SNP	C	T	1903.77	.	AC=1;AF=0.500;AN=2;BaseQRankSum=1.886;ClippingRankSum=0.000;DB;DP=63;ExcessHet=3.0103;FS=1.125;MLEAC=1;MLEAF=0.500;MQ=42.94;MQRankSum=-3.802;QD=30.22;ReadPosRankSum=0.630;SOR=0.919	GT:AD:DP:GQ:PL	0/1:15,48:63:99:1932,0,461
3L	1980812	.	T	TGCGAACA	1842.73	.	AC=1;AF=0.500;AN=2;BaseQRankSum=1.187;ClippingRankSum=0.000;DP=63;ExcessHet=3.0103;FS=2.442;MLEAC=1;MLEAF=0.500;MQ=42.82;MQRankSum=-4.730;QD=29.72;ReadPosRankSum=-0.703;SOR=0.599	GT:AD:DP:GQ:PL	0/1:17,45:62:99:1880,0,576
3L	1980816	.	A	AATTGAAATCTG	1926.73	.	AC=1;AF=0.500;AN=2;BaseQRankSum=1.365;ClippingRankSum=0.000;DP=64;ExcessHet=3.0103;FS=2.424;MLEAC=1;MLEAF=0.500;MQ=42.84;MQRankSum=-4.572;QD=30.11;ReadPosRankSum=-1.338;SOR=0.592	GT:AD:DP:GQ:PL	0/1:17,47:64:99:1964,0,569
3L	1980819	3L_1980819_SNP	A	G	1809.77	.	AC=1;AF=0.500;AN=2;BaseQRankSum=2.070;ClippingRankSum=0.000;DB;DP=60;ExcessHet=3.0103;FS=2.422;MLEAC=1;MLEAF=0.500;MQ=42.79;MQRankSum=-4.758;QD=30.16;ReadPosRankSum=-1.034;SOR=0.484	GT:AD:DP:GQ:PL	0/1:17,43:60:99:1838,0,578
3L	1980884	3L_1980884_SNP	T	G	267.77	.	AC=1;AF=0.500;AN=2;BaseQRankSum=-0.622;ClippingRankSum=0.000;DB;DP=61;ExcessHet=3.0103;FS=3.995;MLEAC=1;MLEAF=0.500;MQ=43.55;MQRankSum=2.422;QD=4.46;ReadPosRankSum=1.235;SOR=1.305	GT:AD:DP:GQ:PL	0/1:43,17:60:99:296,0,991
3L	1981600	3L_1981600_SNP	A	G	900.77	.	AC=1;AF=0.500;AN=2;BaseQRankSum=-0.870;ClippingRankSum=0.000;DB;DP=64;ExcessHet=3.0103;FS=2.155;MLEAC=1;MLEAF=0.500;MQ=44.00;MQRankSum=0.000;QD=14.07;ReadPosRankSum=2.150;SOR=0.837	GT:AD:DP:GQ:PL	0/1:39,25:64:99:929,0,1588
3L	1981609	3L_1981609_SNP	C	T	975.77	.	AC=1;AF=0.500;AN=2;BaseQRankSum=1.021;ClippingRankSum=0.000;DB;DP=70;ExcessHet=3.0103;FS=3.325;MLEAC=1;MLEAF=0.500;MQ=44.00;MQRankSum=0.000;QD=13.94;ReadPosRankSum=2.288;SOR=1.072	GT:AD:DP:GQ:PL	0/1:43,27:70:99:1004,0,1724
3L	1981613	3L_1981613_SNP	G	A	975.77	.	AC=1;AF=0.500;AN=2;BaseQRankSum=2.654;ClippingRankSum=0.000;DB;DP=70;ExcessHet=3.0103;FS=3.325;MLEAC=1;MLEAF=0.500;MQ=44.00;MQRankSum=0.000;QD=13.94;ReadPosRankSum=2.337;SOR=1.072	GT:AD:DP:GQ:PL	0/1:43,27:70:99:1004,0,1724
3L	1981625	3L_1981625_SNP	A	T	566.77	.	AC=1;AF=0.500;AN=2;BaseQRankSum=-0.275;ClippingRankSum=0.000;DB;DP=67;ExcessHet=3.0103;FS=0.937;MLEAC=1;MLEAF=0.500;MQ=44.00;MQRankSum=0.000;QD=8.46;ReadPosRankSum=0.190;SOR=0.906	GT:AD:DP:GQ:PL	0/1:38,29:67:99:595,0,823
3L	1981639	3L_1981639_SNP	T	G	587.77	.	AC=1;AF=0.500;AN=2;BaseQRankSum=-1.281;ClippingRankSum=0.000;DB;DP=64;ExcessHet=3.0103;FS=2.073;MLEAC=1;MLEAF=0.500;MQ=44.00;MQRankSum=0.000;QD=9.18;ReadPosRankSum=-1.233;SOR=0.997	GT:AD:DP:GQ:PL	0/1:34,30:64:99:616,0,769
3L	1981666	3L_1981666_SNP	A	T	592.77	.	AC=1;AF=0.500;AN=2;BaseQRankSum=-1.880;ClippingRankSum=0.000;DB;DP=68;ExcessHet=3.0103;FS=0.000;MLEAC=1;MLEAF=0.500;MQ=44.00;MQRankSum=0.000;QD=8.72;ReadPosRankSum=-0.099;SOR=0.814	GT:AD:DP:GQ:PL	0/1:39,29:68:99:621,0,893
3L	1981688	3L_1981688_SNP	C	A	782.77	.	AC=1;AF=0.500;AN=2;BaseQRankSum=-1.028;ClippingRankSum=0.000;DB;DP=61;ExcessHet=3.0103;FS=2.220;MLEAC=1;MLEAF=0.500;MQ=44.00;MQRankSum=0.000;QD=12.83;ReadPosRankSum=-1.218;SOR=1.058	GT:AD:DP:GQ:PL	0/1:25,36:61:99:811,0,500
3L	1981754	.	T	A	511.77	.	AC=1;AF=0.500;AN=2;BaseQRankSum=-0.889;ClippingRankSum=0.000;DP=52;ExcessHet=3.0103;FS=5.825;MLEAC=1;MLEAF=0.500;MQ=44.00;MQRankSum=0.000;QD=9.84;ReadPosRankSum=-0.867;SOR=0.362	GT:AD:DP:GQ:PL	0/1:27,25:52:99:540,0,611
3L	1982126	.	A	AG	300.73	.	AC=1;AF=0.500;AN=2;BaseQRankSum=-1.120;ClippingRankSum=0.000;DP=59;ExcessHet=3.0103;FS=0.000;MLEAC=1;MLEAF=0.500;MQ=43.97;MQRankSum=0.805;QD=5.57;ReadPosRankSum=-0.664;SOR=0.767	GT:AD:DP:GQ:PL	0/1:34,20:54:99:338,0,802
3L	1982132	.	G	GA	674.73	.	AC=1;AF=0.500;AN=2;BaseQRankSum=0.009;ClippingRankSum=0.000;DP=56;ExcessHet=3.0103;FS=0.000;MLEAC=1;MLEAF=0.500;MQ=43.97;MQRankSum=-0.760;QD=12.50;ReadPosRankSum=1.057;SOR=0.664	GT:AD:DP:GQ:PL	0/1:21,33:54:99:712,0,414
3L	1982308	3L_1982308_SNP	G	C	231.77	.	AC=1;AF=0.500;AN=2;BaseQRankSum=-2.355;ClippingRankSum=0.000;DB;DP=45;ExcessHet=3.0103;FS=0.000;MLEAC=1;MLEAF=0.500;MQ=44.00;MQRankSum=0.000;QD=5.27;ReadPosRankSum=0.562;SOR=0.701	GT:AD:DP:GQ:PL	0/1:29,15:44:99:260,0,690
3L	1982445	3L_1982445_SNP	T	C	1050.77	.	AC=1;AF=0.500;AN=2;BaseQRankSum=-2.560;ClippingRankSum=0.000;DB;DP=64;ExcessHet=3.0103;FS=1.065;MLEAC=1;MLEAF=0.500;MQ=44.00;MQRankSum=0.000;QD=16.68;ReadPosRankSum=-1.181;SOR=0.929	GT:AD:DP:GQ:PL	0/1:18,45:63:99:1079,0,313
3L	1982529	3L_1982529_SNP	T	A	811.77	.	AC=1;AF=0.500;AN=2;BaseQRankSum=0.761;ClippingRankSum=0.000;DB;DP=69;ExcessHet=3.0103;FS=6.869;MLEAC=1;MLEAF=0.500;MQ=43.97;MQRankSum=-1.339;QD=11.76;ReadPosRankSum=2.502;SOR=0.842	GT:AD:DP:GQ:PL	0/1:45,24:69:99:840,0,1777
3L	1982530	3L_1982530_SNP	A	T	811.77	.	AC=1;AF=0.500;AN=2;BaseQRankSum=1.560;ClippingRankSum=0.000;DB;DP=68;ExcessHet=3.0103;FS=8.696;MLEAC=1;MLEAF=0.500;MQ=43.97;MQRankSum=-1.323;QD=11.94;ReadPosRankSum=2.439;SOR=0.821	GT:AD:DP:GQ:PL	0/1:44,24:68:99:840,0,1777
3L	1982546	3L_1982546_SNP	A	G	420.77	.	AC=1;AF=0.500;AN=2;BaseQRankSum=-2.050;ClippingRankSum=0.000;DB;DP=62;ExcessHet=3.0103;FS=3.651;MLEAC=1;MLEAF=0.500;MQ=43.97;MQRankSum=-1.269;QD=6.79;ReadPosRankSum=1.771;SOR=0.803	GT:AD:DP:GQ:PL	0/1:39,23:62:99:449,0,942
3L	1982562	3L_1982562_SNP	G	T	357.77	.	AC=1;AF=0.500;AN=2;BaseQRankSum=0.245;ClippingRankSum=0.000;DB;DP=52;ExcessHet=3.0103;FS=0.000;MLEAC=1;MLEAF=0.500;MQ=43.96;MQRankSum=-1.278;QD=6.88;ReadPosRankSum=0.656;SOR=0.620	GT:AD:DP:GQ:PL	0/1:33,19:52:99:386,0,797
3L	1982585	.	C	CTTGTA	756.73	.	AC=1;AF=0.500;AN=2;BaseQRankSum=-1.561;ClippingRankSum=0.000;DP=49;ExcessHet=3.0103;FS=0.000;MLEAC=1;MLEAF=0.500;MQ=43.96;MQRankSum=-1.193;QD=15.77;ReadPosRankSum=-2.625;SOR=0.724	GT:AD:DP:GQ:PL	0/1:29,19:48:99:794,0,1138
3L	1982586	.	C	CTCT	756.73	.	AC=1;AF=0.500;AN=2;BaseQRankSum=-1.046;ClippingRankSum=0.000;DP=49;ExcessHet=3.0103;FS=0.000;MLEAC=1;MLEAF=0.500;MQ=43.96;MQRankSum=-1.163;QD=15.44;ReadPosRankSum=-2.869;SOR=0.631	GT:AD:DP:GQ:PL	0/1:29,20:49:99:794,0,1138
3L	1982656	3L_1982656_SNP	C	T	181.77	.	AC=1;AF=0.500;AN=2;BaseQRankSum=2.322;ClippingRankSum=0.000;DB;DP=47;ExcessHet=3.0103;FS=2.969;MLEAC=1;MLEAF=0.500;MQ=44.00;MQRankSum=0.000;QD=3.87;ReadPosRankSum=1.220;SOR=1.363	GT:AD:DP:GQ:PL	0/1:35,12:47:99:210,0,838
3L	1982726	3L_1982726_SNP	T	C	266.77	.	AC=1;AF=0.500;AN=2;BaseQRankSum=-2.335;ClippingRankSum=0.000;DB;DP=62;ExcessHet=3.0103;FS=4.058;MLEAC=1;MLEAF=0.500;MQ=44.00;MQRankSum=0.000;QD=4.30;ReadPosRankSum=-0.944;SOR=1.350	GT:AD:DP:GQ:PL	0/1:45,17:62:99:295,0,1126
3L	1983024	3L_1983024_SNP	G	T	1922.77	.	AC=1;AF=0.500;AN=2;BaseQRankSum=0.095;ClippingRankSum=0.000;DB;DP=65;ExcessHet=3.0103;FS=1.084;MLEAC=1;MLEAF=0.500;MQ=44.00;MQRankSum=0.000;QD=29.58;ReadPosRankSum=0.188;SOR=0.934	GT:AD:DP:GQ:PL	0/1:17,48:65:99:1951,0,566
3L	1983025	3L_1983025_SNP	C	G	1922.77	.	AC=1;AF=0.500;AN=2;BaseQRankSum=-1.044;ClippingRankSum=0.000;DB;DP=65;ExcessHet=3.0103;FS=0.000;MLEAC=1;MLEAF=0.500;MQ=44.00;MQRankSum=0.000;QD=29.58;ReadPosRankSum=0.039;SOR=0.838	GT:AD:DP:GQ:PL	0/1:17,48:65:99:1951,0,566
3L	1983036	3L_1983036_SNP	G	A	1846.77	.	AC=1;AF=0.500;AN=2;BaseQRankSum=3.462;ClippingRankSum=0.000;DB;DP=62;ExcessHet=3.0103;FS=0.000;MLEAC=1;MLEAF=0.500;MQ=44.00;MQRankSum=0.000;QD=29.79;ReadPosRankSum=-0.543;SOR=0.813	GT:AD:DP:GQ:PL	0/1:16,46:62:99:1875,0,523
3L	1983037	3L_1983037_SNP	A	T	1846.77	.	AC=1;AF=0.500;AN=2;BaseQRankSum=-1.765;ClippingRankSum=0.000;DB;DP=62;ExcessHet=3.0103;FS=0.000;MLEAC=1;MLEAF=0.500;MQ=44.00;MQRankSum=0.000;QD=29.79;ReadPosRankSum=-0.668;SOR=0.813	GT:AD:DP:GQ:PL	0/1:16,46:62:99:1875,0,523
3L	1983102	3L_1983102_SNP	T	G	1244.77	.	AC=1;AF=0.500;AN=2;BaseQRankSum=1.660;ClippingRankSum=0.000;DB;DP=73;ExcessHet=3.0103;FS=0.000;MLEAC=1;MLEAF=0.500;MQ=44.00;MQRankSum=0.000;QD=17.05;ReadPosRankSum=-0.506;SOR=0.669	GT:AD:DP:GQ:PL	0/1:18,55:73:99:1273,0,466
3L	1983120	3L_1983120_SNP	C	T	1300.77	.	AC=1;AF=0.500;AN=2;BaseQRankSum=-1.236;ClippingRankSum=0.000;DB;DP=70;ExcessHet=3.0103;FS=0.000;MLEAC=1;MLEAF=0.500;MQ=44.00;MQRankSum=0.000;QD=18.58;ReadPosRankSum=-1.241;SOR=0.795	GT:AD:DP:GQ:PL	0/1:14,56:70:99:1329,0,364
3L	1983141	3L_1983141_SNP	T	G	1174.77	.	AC=1;AF=0.500;AN=2;BaseQRankSum=-0.867;ClippingRankSum=0.000;DB;DP=66;ExcessHet=3.0103;FS=4.259;MLEAC=1;MLEAF=0.500;MQ=44.00;MQRankSum=0.000;QD=17.80;ReadPosRankSum=0.353;SOR=0.884	GT:AD:DP:GQ:PL	0/1:14,52:66:99:1203,0,433
3L	1983155	3L_1983155_SNP	C	T	1247.77	.	AC=1;AF=0.500;AN=2;BaseQRankSum=-0.399;ClippingRankSum=0.000;DB;DP=69;ExcessHet=3.0103;FS=0.000;MLEAC=1;MLEAF=0.500;MQ=44.00;MQRankSum=0.000;QD=18.08;ReadPosRankSum=1.491;SOR=0.795	GT:AD:DP:GQ:PL	0/1:15,54:69:99:1276,0,501
3L	1983171	3L_1983171_SNP	G	A	1312.77	.	AC=1;AF=0.500;AN=2;BaseQRankSum=0.496;ClippingRankSum=0.000;DB;DP=70;ExcessHet=3.0103;FS=0.000;MLEAC=1;MLEAF=0.500;MQ=44.00;MQRankSum=0.000;QD=18.75;ReadPosRankSum=1.351;SOR=0.765	GT:AD:DP:GQ:PL	0/1:14,56:70:99:1341,0,396
3L	1983198	3L_1983198_SNP	T	C	1336.77	.	AC=1;AF=0.500;AN=2;BaseQRankSum=-0.401;ClippingRankSum=0.000;DB;DP=73;ExcessHet=3.0103;FS=4.006;MLEAC=1;MLEAF=0.500;MQ=44.00;MQRankSum=0.000;QD=18.31;ReadPosRankSum=1.348;SOR=0.489	GT:AD:DP:GQ:PL	0/1:16,57:73:99:1365,0,217
3L	1983226	3L_1983226_SNP	C	T	1450.77	.	AC=1;AF=0.500;AN=2;BaseQRankSum=1.264;ClippingRankSum=0.000;DB;DP=75;ExcessHet=3.0103;FS=4.060;MLEAC=1;MLEAF=0.500;MQ=44.00;MQRankSum=0.000;QD=19.34;ReadPosRankSum=-1.225;SOR=0.325	GT:AD:DP:GQ:PL	0/1:14,61:75:99:1479,0,149
3L	1983346	.	C	T	242.77	.	AC=1;AF=0.500;AN=2;BaseQRankSum=-2.319;ClippingRankSum=0.000;DP=80;ExcessHet=3.0103;FS=1.021;MLEAC=1;MLEAF=0.500;MQ=43.98;MQRankSum=0.000;QD=3.11;ReadPosRankSum=-0.236;SOR=0.518	GT:AD:DP:GQ:PL	0/1:60,18:78:99:271,0,1450
3L	1983904	3L_1983904_SNP	T	A	1635.77	.	AC=1;AF=0.500;AN=2;BaseQRankSum=1.527;ClippingRankSum=0.000;DB;DP=72;ExcessHet=3.0103;FS=3.222;MLEAC=1;MLEAF=0.500;MQ=43.85;MQRankSum=-1.011;QD=22.72;ReadPosRankSum=-0.806;SOR=1.127	GT:AD:DP:GQ:PL	0/1:30,42:72:99:1664,0,1319
3L	1983905	3L_1983905_SNP	C	A	1635.77	.	AC=1;AF=0.500;AN=2;BaseQRankSum=1.700;ClippingRankSum=0.000;DB;DP=72;ExcessHet=3.0103;FS=3.222;MLEAC=1;MLEAF=0.500;MQ=43.85;MQRankSum=-1.011;QD=22.72;ReadPosRankSum=-0.698;SOR=1.127	GT:AD:DP:GQ:PL	0/1:30,42:72:99:1664,0,1319
3L	1983935	.	C	T	1725.77	.	AC=1;AF=0.500;AN=2;BaseQRankSum=1.900;ClippingRankSum=0.000;DP=74;ExcessHet=3.0103;FS=3.154;MLEAC=1;MLEAF=0.500;MQ=43.83;MQRankSum=-1.297;QD=23.32;ReadPosRankSum=1.249;SOR=1.096	GT:AD:DP:GQ:PL	0/1:31,43:74:99:1754,0,2351
3L	1983936	.	T	G	1764.77	.	AC=1;AF=0.500;AN=2;BaseQRankSum=-0.268;ClippingRankSum=0.000;DP=73;ExcessHet=3.0103;FS=1.988;MLEAC=1;MLEAF=0.500;MQ=43.83;MQRankSum=-1.260;QD=24.17;ReadPosRankSum=1.088;SOR=1.012	GT:AD:DP:GQ:PL	0/1:30,43:73:99:1793,0,2390
3L	1983937	.	C	A	1764.77	.	AC=1;AF=0.500;AN=2;BaseQRankSum=2.360;ClippingRankSum=0.000;DP=74;ExcessHet=3.0103;FS=1.994;MLEAC=1;MLEAF=0.500;MQ=43.83;MQRankSum=-1.233;QD=23.85;ReadPosRankSum=1.002;SOR=1.059	GT:AD:DP:GQ:PL	0/1:30,44:74:99:1793,0,2390
3L	1983951	3L_1983951_SNP	G	A	1890.77	.	AC=1;AF=0.500;AN=2;BaseQRankSum=-2.172;ClippingRankSum=0.000;DB;DP=78;ExcessHet=3.0103;FS=7.967;MLEAC=1;MLEAF=0.500;MQ=43.86;MQRankSum=-0.926;QD=24.24;ReadPosRankSum=1.011;SOR=1.488	GT:AD:DP:GQ:PL	0/1:31,47:78:99:1919,0,2352
3L	1983953	3L_1983953_SNP	T	G	1893.77	.	AC=1;AF=0.500;AN=2;BaseQRankSum=-0.584;ClippingRankSum=0.000;DB;DP=79;ExcessHet=3.0103;FS=7.995;MLEAC=1;MLEAF=0.500;MQ=43.86;MQRankSum=-0.904;QD=23.97;ReadPosRankSum=0.899;SOR=1.538	GT:AD:DP:GQ:PL	0/1:31,48:79:99:1922,0,2269
3L	1983975	.	CT	C	2010.73	.	AC=1;AF=0.500;AN=2;BaseQRankSum=-0.938;ClippingRankSum=0.000;DP=77;ExcessHet=3.0103;FS=3.145;MLEAC=1;MLEAF=0.500;MQ=43.81;MQRankSum=-1.329;QD=26.11;ReadPosRankSum=0.247;SOR=1.091	GT:AD:DP:GQ:PL	0/1:29,48:77:99:2048,0,1973
3L	1983991	3L_1983991_DEL	ATTGCTT	A	2090.73	.	AC=1;AF=0.500;AN=2;BaseQRankSum=1.198;ClippingRankSum=0.000;DB;DP=78;ExcessHet=3.0103;FS=3.244;MLEAC=1;MLEAF=0.500;MQ=43.81;MQRankSum=-1.177;QD=26.80;ReadPosRankSum=-1.320;SOR=1.050	GT:AD:DP:GQ:PL	0/1:27,51:78:99:2128,0,1477
3L	1983999	3L_1983999_SNP	C	A	2060.77	.	AC=1;AF=0.500;AN=2;BaseQRankSum=2.072;ClippingRankSum=0.000;DB;DP=78;ExcessHet=3.0103;FS=4.742;MLEAC=1;MLEAF=0.500;MQ=43.81;MQRankSum=-1.113;QD=26.42;ReadPosRankSum=-0.962;SOR=1.053	GT:AD:DP:GQ:PL	0/1:26,52:78:99:2089,0,1382
3L	1984560	3L_1984560_SNP	G	T	430.77	.	AC=1;AF=0.500;AN=2;BaseQRankSum=0.785;ClippingRankSum=0.000;DB;DP=53;ExcessHet=3.0103;FS=12.582;MLEAC=1;MLEAF=0.500;MQ=43.85;MQRankSum=1.755;QD=8.13;ReadPosRankSum=-0.089;SOR=1.886	GT:AD:DP:GQ:PL	0/1:31,22:53:99:459,0,696
3L	1984591	3L_1984591_SNP	A	G	1250.77	.	AC=1;AF=0.500;AN=2;BaseQRankSum=-1.867;ClippingRankSum=0.000;DB;DP=59;ExcessHet=3.0103;FS=9.495;MLEAC=1;MLEAF=0.500;MQ=43.83;MQRankSum=-1.971;QD=21.20;ReadPosRankSum=-0.601;SOR=0.163	GT:AD:DP:GQ:PL	0/1:25,34:59:99:1279,0,932
3L	1984609	3L_1984609_SNP	A	G	1212.77	.	AC=1;AF=0.500;AN=2;BaseQRankSum=-1.151;ClippingRankSum=0.000;DB;DP=64;ExcessHet=3.0103;FS=3.420;MLEAC=1;MLEAF=0.500;MQ=43.85;MQRankSum=-2.225;QD=18.95;ReadPosRankSum=1.167;SOR=0.379	GT:AD:DP:GQ:PL	0/1:31,33:64:99:1241,0,1202
3L	1984629	3L_1984629_SNP	C	A	572.77	.	AC=1;AF=0.500;AN=2;BaseQRankSum=-1.386;ClippingRankSum=0.000;DB;DP=66;ExcessHet=3.0103;FS=3.394;MLEAC=1;MLEAF=0.500;MQ=43.82;MQRankSum=2.270;QD=8.68;ReadPosRankSum=1.163;SOR=1.182	GT:AD:DP:GQ:PL	0/1:37,29:66:99:601,0,1417
3L	1984729	3L_1984729_SNP	C	T	1402.77	.	AC=1;AF=0.500;AN=2;BaseQRankSum=2.189;ClippingRankSum=0.000;DB;DP=71;ExcessHet=3.0103;FS=4.658;MLEAC=1;MLEAF=0.500;MQ=43.29;MQRankSum=-5.884;QD=19.76;ReadPosRankSum=-2.189;SOR=1.268	GT:AD:DP:GQ:PL	0/1:34,37:71:99:1431,0,1521
3L	1984734	3L_1984734_SNP	T	C	1436.77	.	AC=1;AF=0.500;AN=2;BaseQRankSum=1.384;ClippingRankSum=0.000;DB;DP=70;ExcessHet=3.0103;FS=6.434;MLEAC=1;MLEAF=0.500;MQ=43.28;MQRankSum=-5.818;QD=20.53;ReadPosRankSum=-2.495;SOR=1.406	GT:AD:DP:GQ:PL	0/1:33,37:70:99:1465,0,1552
3L	1984744	.	A	ACTAGAGTTGGTGAG	1575.73	.	AC=1;AF=0.500;AN=2;BaseQRankSum=-2.054;ClippingRankSum=0.000;DP=75;ExcessHet=3.0103;FS=3.159;MLEAC=1;MLEAF=0.500;MQ=43.36;MQRankSum=-5.737;QD=21.29;ReadPosRankSum=-2.180;SOR=1.179	GT:AD:DP:GQ:PL	0/1:36,38:74:99:1613,0,2651
3L	1984779	3L_1984779_SNP	A	G	1289.77	.	AC=1;AF=0.500;AN=2;BaseQRankSum=0.385;ClippingRankSum=0.000;DB;DP=67;ExcessHet=3.0103;FS=3.399;MLEAC=1;MLEAF=0.500;MQ=43.40;MQRankSum=-4.950;QD=19.54;ReadPosRankSum=0.148;SOR=1.244	GT:AD:DP:GQ:PL	0/1:32,34:66:99:1318,0,2157
3L	1984784	3L_1984784_SNP	A	G	1294.77	.	AC=1;AF=0.500;AN=2;BaseQRankSum=2.399;ClippingRankSum=0.000;DB;DP=70;ExcessHet=3.0103;FS=6.440;MLEAC=1;MLEAF=0.500;MQ=43.45;MQRankSum=-4.951;QD=18.76;ReadPosRankSum=1.159;SOR=1.393	GT:AD:DP:GQ:PL	0/1:35,34:69:99:1323,0,2199
3L	1984794	3L_1984794_SNP	C	T	1262.77	.	AC=1;AF=0.500;AN=2;BaseQRankSum=2.831;ClippingRankSum=0.000;DB;DP=72;ExcessHet=3.0103;FS=7.940;MLEAC=1;MLEAF=0.500;MQ=43.55;MQRankSum=-4.745;QD=17.54;ReadPosRankSum=1.997;SOR=1.373	GT:AD:DP:GQ:PL	0/1:38,34:72:99:1291,0,2213
3L	1985057	.	C	CT	1769.73	.	AC=1;AF=0.500;AN=2;BaseQRankSum=-0.230;ClippingRankSum=0.000;DP=56;ExcessHet=3.0103;FS=0.000;MLEAC=1;MLEAF=0.500;MQ=43.51;MQRankSum=-2.020;QD=32.18;ReadPosRankSum=-0.821;SOR=0.582	GT:AD:DP:GQ:PL	0/1:11,44:55:99:1807,0,1833
3L	1985058	.	A	C	1778.77	.	AC=1;AF=0.500;AN=2;BaseQRankSum=-1.638;ClippingRankSum=0.000;DP=55;ExcessHet=3.0103;FS=0.000;MLEAC=1;MLEAF=0.500;MQ=43.50;MQRankSum=-2.020;QD=32.34;ReadPosRankSum=-0.926;SOR=0.582	GT:AD:DP:GQ:PL	0/1:11,44:55:99:1807,0,1833
3L	1985060	.	CGAGGGGG	C	1769.73	.	AC=1;AF=0.500;AN=2;BaseQRankSum=-0.239;ClippingRankSum=0.000;DP=53;ExcessHet=3.0103;FS=0.000;MLEAC=1;MLEAF=0.500;MQ=43.48;MQRankSum=-2.078;QD=33.39;ReadPosRankSum=-0.965;SOR=0.686	GT:AD:DP:GQ:PL	0/1:11,42:53:99:1807,0,1833
3L	1985068	.	TG	T	1609.73	.	AC=1;AF=0.500;AN=2;BaseQRankSum=0.025;ClippingRankSum=0.000;DP=51;ExcessHet=3.0103;FS=0.000;MLEAC=1;MLEAF=0.500;MQ=43.46;MQRankSum=-2.142;QD=31.56;ReadPosRankSum=-1.363;SOR=0.709	GT:AD:DP:GQ:PL	0/1:11,40:51:99:1647,0,1845
3L	1985229	3L_1985229_SNP	C	T	1048.77	.	AC=1;AF=0.500;AN=2;BaseQRankSum=-0.717;ClippingRankSum=0.000;DB;DP=75;ExcessHet=3.0103;FS=4.708;MLEAC=1;MLEAF=0.500;MQ=43.70;MQRankSum=-2.741;QD=13.98;ReadPosRankSum=0.648;SOR=0.310	GT:AD:DP:GQ:PL	0/1:28,47:75:99:1077,0,539
3L	1985251	3L_1985251_SNP	C	A	1616.77	.	AC=1;AF=0.500;AN=2;BaseQRankSum=0.081;ClippingRankSum=0.000;DB;DP=65;ExcessHet=3.0103;FS=0.976;MLEAC=1;MLEAF=0.500;MQ=43.62;MQRankSum=-2.898;QD=24.87;ReadPosRankSum=1.407;SOR=0.537	GT:AD:DP:GQ:PL	0/1:24,41:65:99:1645,0,853
3L	1985257	3L_1985257_SNP	G	A	1624.77	.	AC=1;AF=0.500;AN=2;BaseQRankSum=0.037;ClippingRankSum=0.000;DB;DP=64;ExcessHet=3.0103;FS=5.147;MLEAC=1;MLEAF=0.500;MQ=43.54;MQRankSum=-3.124;QD=25.39;ReadPosRankSum=1.414;SOR=0.569	GT:AD:DP:GQ:PL	0/1:23,41:64:99:1653,0,828
3L	1985269	3L_1985269_SNP	G	A	910.77	.	AC=1;AF=0.500;AN=2;BaseQRankSum=1.534;ClippingRankSum=0.000;DB;DP=57;ExcessHet=3.0103;FS=4.034;MLEAC=1;MLEAF=0.500;MQ=43.52;MQRankSum=-2.740;QD=15.98;ReadPosRankSum=0.429;SOR=0.580	GT:AD:DP:GQ:PL	0/1:18,39:57:99:939,0,328
3L	1985314	3L_1985314_DEL	GTGCTTATTT	G	1375.73	.	AC=1;AF=0.500;AN=2;BaseQRankSum=-0.884;ClippingRankSum=0.000;DB;DP=64;ExcessHet=3.0103;FS=0.000;MLEAC=1;MLEAF=0.500;MQ=43.51;MQRankSum=-3.594;QD=22.93;ReadPosRankSum=1.027;SOR=0.646	GT:AD:DP:GQ:PL	0/1:24,36:60:99:1413,0,887
3L	1985372	.	A	ATGATTTT	1507.73	.	AC=1;AF=0.500;AN=2;BaseQRankSum=-0.358;ClippingRankSum=0.000;DP=59;ExcessHet=3.0103;FS=0.000;MLEAC=1;MLEAF=0.500;MQ=43.55;MQRankSum=-3.271;QD=26.00;ReadPosRankSum=-2.552;SOR=0.845	GT:AD:DP:GQ:PL	0/1:23,35:58:99:1545,0,848
3L	1985374	.	G	C	1516.77	.	AC=1;AF=0.500;AN=2;BaseQRankSum=1.884;ClippingRankSum=0.000;DP=62;ExcessHet=3.0103;FS=0.000;MLEAC=1;MLEAF=0.500;MQ=43.54;MQRankSum=-3.222;QD=24.46;ReadPosRankSum=-3.098;SOR=0.697	GT:AD:DP:GQ:PL	0/1:23,39:62:99:1545,0,848
3L	1985405	3L_1985405_SNP	T	G	811.77	.	AC=1;AF=0.500;AN=2;BaseQRankSum=-0.262;ClippingRankSum=0.000;DB;DP=62;ExcessHet=3.0103;FS=1.034;MLEAC=1;MLEAF=0.500;MQ=43.72;MQRankSum=-2.546;QD=13.09;ReadPosRankSum=-0.422;SOR=0.489	GT:AD:DP:GQ:PL	0/1:24,38:62:99:840,0,486
3L	1985566	3L_1985566_SNP	A	C	894.77	.	AC=1;AF=0.500;AN=2;BaseQRankSum=2.821;ClippingRankSum=0.000;DB;DP=72;ExcessHet=3.0103;FS=0.926;MLEAC=1;MLEAF=0.500;MQ=43.92;MQRankSum=-1.530;QD=12.60;ReadPosRankSum=-0.008;SOR=0.889	GT:AD:DP:GQ:PL	0/1:31,40:71:99:923,0,655
3L	1985732	3L_1985732_SNP	T	C	1379.77	.	AC=1;AF=0.500;AN=2;BaseQRankSum=-1.828;ClippingRankSum=0.000;DB;DP=57;ExcessHet=3.0103;FS=9.731;MLEAC=1;MLEAF=0.500;MQ=43.77;MQRankSum=-0.574;QD=24.21;ReadPosRankSum=-0.801;SOR=0.921	GT:AD:DP:GQ:PL	0/1:22,35:57:99:1408,0,1145
3L	1985736	3L_1985736_SNP	T	G	1349.77	.	AC=1;AF=0.500;AN=2;BaseQRankSum=-2.013;ClippingRankSum=0.000;DB;DP=57;ExcessHet=3.0103;FS=9.516;MLEAC=1;MLEAF=0.500;MQ=43.90;MQRankSum=-0.231;QD=23.68;ReadPosRankSum=-0.037;SOR=1.069	GT:AD:DP:GQ:PL	0/1:23,34:57:99:1378,0,1202
3L	1985738	3L_1985738_SNP	T	G	1329.77	.	AC=1;AF=0.500;AN=2;BaseQRankSum=-2.905;ClippingRankSum=0.000;DB;DP=57;ExcessHet=3.0103;FS=9.516;MLEAC=1;MLEAF=0.500;MQ=43.90;MQRankSum=-0.231;QD=23.33;ReadPosRankSum=-0.074;SOR=1.069	GT:AD:DP:GQ:PL	0/1:23,34:57:99:1358,0,1205
3L	1985755	3L_1985755_SNP	C	G	764.77	.	AC=1;AF=0.500;AN=2;BaseQRankSum=-0.245;ClippingRankSum=0.000;DB;DP=59;ExcessHet=3.0103;FS=11.516;MLEAC=1;MLEAF=0.500;MQ=43.90;MQRankSum=-0.302;QD=12.96;ReadPosRankSum=0.371;SOR=1.282	GT:AD:DP:GQ:PL	0/1:25,34:59:99:793,0,531
3L	1985773	3L_1985773_SNP	C	A	752.77	.	AC=1;AF=0.500;AN=2;BaseQRankSum=0.477;ClippingRankSum=0.000;DB;DP=59;ExcessHet=3.0103;FS=7.045;MLEAC=1;MLEAF=0.500;MQ=43.90;MQRankSum=-0.302;QD=12.76;ReadPosRankSum=0.673;SOR=1.134	GT:AD:DP:GQ:PL	0/1:25,34:59:99:781,0,521
3L	1985814	3L_1985814_SNP	C	A	734.77	.	AC=1;AF=0.500;AN=2;BaseQRankSum=2.124;ClippingRankSum=0.000;DB;DP=55;ExcessHet=3.0103;FS=7.656;MLEAC=1;MLEAF=0.500;MQ=43.96;MQRankSum=-0.811;QD=13.36;ReadPosRankSum=0.704;SOR=0.653	GT:AD:DP:GQ:PL	0/1:23,32:55:99:763,0,482
3L	1986019	3L_1986019_SNP	C	A	1180.77	.	AC=1;AF=0.500;AN=2;BaseQRankSum=1.175;ClippingRankSum=0.000;DB;DP=81;ExcessHet=3.0103;FS=0.891;MLEAC=1;MLEAF=0.500;MQ=43.96;MQRankSum=-0.708;QD=14.76;ReadPosRankSum=-1.157;SOR=0.518	GT:AD:DP:GQ:PL	0/1:28,52:80:99:1209,0,451
3L	1986029	.	A	ATATG	948.73	.	AC=1;AF=0.500;AN=2;BaseQRankSum=-0.039;ClippingRankSum=0.000;DP=82;ExcessHet=3.0103;FS=1.992;MLEAC=1;MLEAF=0.500;MQ=44.10;MQRankSum=1.487;QD=12.48;ReadPosRankSum=0.016;SOR=0.835	GT:AD:DP:GQ:PL	0/1:49,27:76:99:986,0,1958
3L	1986079	3L_1986079_SNP	G	A	1067.77	.	AC=1;AF=0.500;AN=2;BaseQRankSum=-2.152;ClippingRankSum=0.000;DB;DP=70;ExcessHet=3.0103;FS=2.233;MLEAC=1;MLEAF=0.500;MQ=44.16;MQRankSum=-1.480;QD=15.47;ReadPosRankSum=1.305;SOR=0.433	GT:AD:DP:GQ:PL	0/1:21,48:69:99:1096,0,394
3L	1986230	3L_1986230_SNP	G	T	1035.77	.	AC=1;AF=0.500;AN=2;BaseQRankSum=-0.408;ClippingRankSum=0.000;DB;DP=78;ExcessHet=3.0103;FS=0.882;MLEAC=1;MLEAF=0.500;MQ=44.00;MQRankSum=0.000;QD=13.45;ReadPosRankSum=1.186;SOR=0.719	GT:AD:DP:GQ:PL	0/1:29,48:77:99:1064,0,577
3L	1986245	3L_1986245_SNP	C	A	1202.77	.	AC=1;AF=0.500;AN=2;BaseQRankSum=-0.673;ClippingRankSum=0.000;DB;DP=81;ExcessHet=3.0103;FS=0.000;MLEAC=1;MLEAF=0.500;MQ=44.00;MQRankSum=0.000;QD=14.85;ReadPosRankSum=0.546;SOR=0.730	GT:AD:DP:GQ:PL	0/1:28,53:81:99:1231,0,519
3L	1986262	3L_1986262_SNP	A	C	1315.77	.	AC=1;AF=0.500;AN=2;BaseQRankSum=-0.078;ClippingRankSum=0.000;DB;DP=87;ExcessHet=3.0103;FS=0.871;MLEAC=1;MLEAF=0.500;MQ=43.98;MQRankSum=-0.670;QD=15.30;ReadPosRankSum=-0.198;SOR=0.646	GT:AD:DP:GQ:PL	0/1:28,58:86:99:1344,0,528
3L	1986288	3L_1986288_SNP	C	G	2150.77	.	AC=1;AF=0.500;AN=2;BaseQRankSum=-1.631;ClippingRankSum=0.000;DB;DP=78;ExcessHet=3.0103;FS=2.045;MLEAC=1;MLEAF=0.500;MQ=43.97;MQRankSum=-0.639;QD=27.57;ReadPosRankSum=-0.314;SOR=0.430	GT:AD:DP:GQ:PL	0/1:24,54:78:99:2179,0,813
3L	1986296	3L_1986296_SNP	A	C	2203.77	.	AC=1;AF=0.500;AN=2;BaseQRankSum=-2.109;ClippingRankSum=0.000;DB;DP=81;ExcessHet=3.0103;FS=1.943;MLEAC=1;MLEAF=0.500;MQ=43.98;MQRankSum=-0.641;QD=27.21;ReadPosRankSum=-0.061;SOR=0.495	GT:AD:DP:GQ:PL	0/1:25,56:81:99:2232,0,844
3L	1986328	3L_1986328_SNP	G	A	1855.77	.	AC=1;AF=0.500;AN=2;BaseQRankSum=2.910;ClippingRankSum=0.000;DB;DP=77;ExcessHet=3.0103;FS=1.940;MLEAC=1;MLEAF=0.500;MQ=43.97;MQRankSum=-0.750;QD=24.10;ReadPosRankSum=1.661;SOR=0.616	GT:AD:DP:GQ:PL	0/1:29,48:77:99:1884,0,1003
3L	1986337	3L_1986337_SNP	A	C	1986.77	.	AC=1;AF=0.500;AN=2;BaseQRankSum=-0.863;ClippingRankSum=0.000;DB;DP=74;ExcessHet=3.0103;FS=0.000;MLEAC=1;MLEAF=0.500;MQ=43.97;MQRankSum=-0.730;QD=26.85;ReadPosRankSum=0.921;SOR=0.671	GT:AD:DP:GQ:PL	0/1:27,47:74:99:2015,0,1004
3L	1986345	3L_1986345_SNP	A	G	1950.77	.	AC=1;AF=0.500;AN=2;BaseQRankSum=-0.410;ClippingRankSum=0.000;DB;DP=71;ExcessHet=3.0103;FS=0.948;MLEAC=1;MLEAF=0.500;MQ=43.97;MQRankSum=-0.708;QD=27.48;ReadPosRankSum=0.259;SOR=0.495	GT:AD:DP:GQ:PL	0/1:25,46:71:99:1979,0,944
3L	1986347	3L_1986347_SNP	C	T	1827.77	.	AC=1;AF=0.500;AN=2;BaseQRankSum=2.417;ClippingRankSum=0.000;DB;DP=68;ExcessHet=3.0103;FS=0.954;MLEAC=1;MLEAF=0.500;MQ=43.97;MQRankSum=-0.732;QD=26.88;ReadPosRankSum=0.598;SOR=0.530	GT:AD:DP:GQ:PL	0/1:25,43:68:99:1856,0,911
3L	1986391	3L_1986391_SNP	G	T	952.77	.	AC=1;AF=0.500;AN=2;BaseQRankSum=3.133;ClippingRankSum=0.000;DB;DP=66;ExcessHet=3.0103;FS=0.957;MLEAC=1;MLEAF=0.500;MQ=43.97;MQRankSum=-0.750;QD=14.44;ReadPosRankSum=-0.893;SOR=0.865	GT:AD:DP:GQ:PL	0/1:25,41:66:99:981,0,497
3L	1986404	.	TAC	T	1389.73	.	AC=1;AF=0.500;AN=2;BaseQRankSum=3.278;ClippingRankSum=0.000;DP=65;ExcessHet=3.0103;FS=2.143;MLEAC=1;MLEAF=0.500;MQ=44.48;MQRankSum=0.794;QD=22.06;ReadPosRankSum=-0.871;SOR=0.840	GT:AD:DP:GQ:PL	0/1:23,40:63:99:1427,0,793
3L	1987991	.	A	AT	1429.73	.	AC=2;AF=1.00;AN=2;DP=68;ExcessHet=3.0103;FS=0.000;MLEAC=2;MLEAF=1.00;MQ=44.00;QD=22.34;SOR=0.756	GT:AD:DP:GQ:PL	1/1:0,64:64:99:1467,191,0
3L	1988996	.	A	T	861.77	.	AC=1;AF=0.500;AN=2;BaseQRankSum=5.132;ClippingRankSum=0.000;DP=54;ExcessHet=3.0103;FS=1.142;MLEAC=1;MLEAF=0.500;MQ=43.93;MQRankSum=-0.647;QD=16.26;ReadPosRankSum=-0.915;SOR=0.848	GT:AD:DP:GQ:PL	0/1:17,36:53:99:890,0,272
3L	1989108	3L_1989108_SNP	A	G	262.77	.	AC=1;AF=0.500;AN=2;BaseQRankSum=-0.627;ClippingRankSum=0.000;DB;DP=56;ExcessHet=3.0103;FS=1.105;MLEAC=1;MLEAF=0.500;MQ=44.00;MQRankSum=0.000;QD=4.78;ReadPosRankSum=1.372;SOR=0.874	GT:AD:DP:GQ:PL	0/1:37,18:55:99:291,0,862
3L	1989175	3L_1989175_SNP	C	T	233.77	.	AC=1;AF=0.500;AN=2;BaseQRankSum=3.330;ClippingRankSum=0.000;DB;DP=50;ExcessHet=3.0103;FS=1.338;MLEAC=1;MLEAF=0.500;MQ=44.00;MQRankSum=0.000;QD=4.77;ReadPosRankSum=0.199;SOR=0.404	GT:AD:DP:GQ:PL	0/1:35,14:49:99:262,0,837
3L	1989206	.	A	G	227.77	.	AC=1;AF=0.500;AN=2;BaseQRankSum=-0.306;ClippingRankSum=0.000;DP=44;ExcessHet=3.0103;FS=1.322;MLEAC=1;MLEAF=0.500;MQ=44.00;MQRankSum=0.000;QD=5.18;ReadPosRankSum=-0.996;SOR=0.374	GT:AD:DP:GQ:PL	0/1:30,14:44:99:256,0,703
3L	1989261	3L_1989261_SNP	T	A	255.77	.	AC=1;AF=0.500;AN=2;BaseQRankSum=-1.409;ClippingRankSum=0.000;DB;DP=40;ExcessHet=3.0103;FS=4.789;MLEAC=1;MLEAF=0.500;MQ=44.00;MQRankSum=0.000;QD=6.39;ReadPosRankSum=1.286;SOR=1.441	GT:AD:DP:GQ:PL	0/1:25,15:40:99:284,0,593
3L	1989341	.	TCCC	T,TC	1249.73	.	AC=1,1;AF=0.500,0.500;AN=2;DP=43;ExcessHet=3.0103;FS=0.000;MLEAC=1,1;MLEAF=0.500,0.500;MQ=44.00;QD=32.04;SOR=1.096	GT:AD:DP:GQ:PL	1/2:0,19,20:39:99:1287,439,345,418,0,303
3L	1989445	.	GT	G	509.73	.	AC=1;AF=0.500;AN=2;BaseQRankSum=-1.989;ClippingRankSum=0.000;DP=48;ExcessHet=3.0103;FS=1.134;MLEAC=1;MLEAF=0.500;MQ=44.00;MQRankSum=0.000;QD=10.85;ReadPosRankSum=1.033;SOR=0.473	GT:AD:DP:GQ:PL	0/1:23,24:47:99:547,0,586
3L	1989660	.	T	TTC	512.73	.	AC=1;AF=0.500;AN=2;BaseQRankSum=1.183;ClippingRankSum=0.000;DP=63;ExcessHet=3.0103;FS=1.071;MLEAC=1;MLEAF=0.500;MQ=43.97;MQRankSum=-1.433;QD=8.55;ReadPosRankSum=-0.207;SOR=0.487	GT:AD:DP:GQ:PL	0/1:41,19:60:99:550,0,1403
3L	1989717	3L_1989717_SNP	A	G	290.77	.	AC=1;AF=0.500;AN=2;BaseQRankSum=-1.558;ClippingRankSum=0.000;DB;DP=61;ExcessHet=3.0103;FS=4.086;MLEAC=1;MLEAF=0.500;MQ=43.97;MQRankSum=-1.510;QD=4.77;ReadPosRankSum=0.277;SOR=1.363	GT:AD:DP:GQ:PL	0/1:43,18:61:99:319,0,1035
3L	1989760	3L_1989760_SNP	C	T	374.77	.	AC=1;AF=0.500;AN=2;BaseQRankSum=3.581;ClippingRankSum=0.000;DB;DP=59;ExcessHet=3.0103;FS=1.077;MLEAC=1;MLEAF=0.500;MQ=43.88;MQRankSum=-1.361;QD=6.35;ReadPosRankSum=0.176;SOR=0.931	GT:AD:DP:GQ:PL	0/1:39,20:59:99:403,0,919
3L	1989813	.	AAATATTT	A	891.73	.	AC=1;AF=0.500;AN=2;BaseQRankSum=2.765;ClippingRankSum=0.000;DP=79;ExcessHet=3.0103;FS=6.478;MLEAC=1;MLEAF=0.500;MQ=43.91;MQRankSum=-1.359;QD=11.73;ReadPosRankSum=-0.640;SOR=1.410	GT:AD:DP:GQ:PL	0/1:50,26:76:99:929,0,2021
3L	1990235	3L_1990235_SNP	C	T	439.77	.	AC=1;AF=0.500;AN=2;BaseQRankSum=0.776;ClippingRankSum=0.000;DB;DP=76;ExcessHet=3.0103;FS=2.027;MLEAC=1;MLEAF=0.500;MQ=43.97;MQRankSum=0.000;QD=5.86;ReadPosRankSum=-0.181;SOR=0.476	GT:AD:DP:GQ:PL	0/1:50,25:75:99:468,0,1158
3L	1990538	.	T	C	574.77	.	AC=1;AF=0.500;AN=2;BaseQRankSum=-1.817;ClippingRankSum=0.000;DP=77;ExcessHet=3.0103;FS=0.000;MLEAC=1;MLEAF=0.500;MQ=44.00;MQRankSum=0.000;QD=7.46;ReadPosRankSum=0.303;SOR=0.651	GT:AD:DP:GQ:PL	0/1:45,32:77:99:603,0,977
3L	1990608	3L_1990608_SNP	T	G	412.77	.	AC=1;AF=0.500;AN=2;BaseQRankSum=-4.250;ClippingRankSum=0.000;DB;DP=68;ExcessHet=3.0103;FS=3.426;MLEAC=1;MLEAF=0.500;MQ=44.00;MQRankSum=0.000;QD=6.07;ReadPosRankSum=0.232;SOR=1.148	GT:AD:DP:GQ:PL	0/1:44,24:68:99:441,0,1089
3L	1991287	3L_1991287_SNP	A	C	1798.77	.	AC=2;AF=1.00;AN=2;DB;DP=66;ExcessHet=3.0103;FS=0.000;MLEAC=2;MLEAF=1.00;MQ=44.00;QD=27.25;SOR=0.886	GT:AD:DP:GQ:PL	1/1:0,66:66:99:1827,196,0
3L	1991718	3L_1991718_SNP	A	C	1670.77	.	AC=2;AF=1.00;AN=2;DB;DP=63;ExcessHet=3.0103;FS=0.000;MLEAC=2;MLEAF=1.00;MQ=44.00;QD=27.39;SOR=0.793	GT:AD:DP:GQ:PL	1/1:0,61:61:99:1699,182,0
3L	1992918	.	C	CAAAAAAACAAAA	725.73	.	AC=1;AF=0.500;AN=2;BaseQRankSum=-0.651;ClippingRankSum=0.000;DP=27;ExcessHet=3.0103;FS=10.561;MLEAC=1;MLEAF=0.500;MQ=40.93;MQRankSum=2.509;QD=34.38;ReadPosRankSum=0.497;SOR=1.406	GT:AD:DP:GQ:PL	0/1:7,13:20:98:763,0,98
3L	1992958	3L_1992958_SNP	T	A	50.77	.	AC=1;AF=0.500;AN=2;BaseQRankSum=2.478;ClippingRankSum=0.000;DB;DP=21;ExcessHet=3.0103;FS=2.409;MLEAC=1;MLEAF=0.500;MQ=41.48;MQRankSum=-2.543;QD=2.42;ReadPosRankSum=0.181;SOR=0.193	GT:AD:DP:GQ:PL	0/1:17,4:21:79:79,0,645
3L	1992997	3L_1992997_SNP	T	G	532.77	.	AC=1;AF=0.500;AN=2;BaseQRankSum=-2.558;ClippingRankSum=0.000;DB;DP=39;ExcessHet=3.0103;FS=1.405;MLEAC=1;MLEAF=0.500;MQ=41.16;MQRankSum=-4.571;QD=14.40;ReadPosRankSum=-1.161;SOR=1.123	GT:AD:DP:GQ:PL	0/1:22,15:37:99:561,0,925
3L	1993002	.	G	GAA	559.73	.	AC=1;AF=0.500;AN=2;BaseQRankSum=-0.253;ClippingRankSum=0.000;DP=43;ExcessHet=3.0103;FS=1.295;MLEAC=1;MLEAF=0.500;MQ=41.38;MQRankSum=-4.422;QD=13.65;ReadPosRankSum=-0.966;SOR=1.061	GT:AD:DP:GQ:PL	0/1:25,16:41:99:597,0,1006
3L	1993004	.	T	TGGACCAGGTCAGGG	640.73	.	AC=1;AF=0.500;AN=2;BaseQRankSum=0.447;ClippingRankSum=0.000;DP=43;ExcessHet=3.0103;FS=1.295;MLEAC=1;MLEAF=0.500;MQ=41.38;MQRankSum=-4.422;QD=15.63;ReadPosRankSum=-1.273;SOR=1.061	GT:AD:DP:GQ:PL	0/1:25,16:41:99:678,0,1033
3L	1993007	.	T	G	552.77	.	AC=1;AF=0.500;AN=2;BaseQRankSum=-2.205;ClippingRankSum=0.000;DP=44;ExcessHet=3.0103;FS=0.000;MLEAC=1;MLEAF=0.500;MQ=41.43;MQRankSum=-4.675;QD=13.16;ReadPosRankSum=-0.684;SOR=0.702	GT:AD:DP:GQ:PL	0/1:27,15:42:99:581,0,1065
3L	1993038	3L_1993038_SNP	A	G	587.77	.	AC=1;AF=0.500;AN=2;BaseQRankSum=0.994;ClippingRankSum=0.000;DB;DP=50;ExcessHet=3.0103;FS=1.182;MLEAC=1;MLEAF=0.500;MQ=41.45;MQRankSum=-5.498;QD=12.00;ReadPosRankSum=-1.556;SOR=1.055	GT:AD:DP:GQ:PL	0/1:31,18:49:99:616,0,1166
3L	1993059	.	ATGAAGGGC	A	639.73	.	AC=1;AF=0.500;AN=2;BaseQRankSum=-0.226;ClippingRankSum=0.000;DP=54;ExcessHet=3.0103;FS=0.000;MLEAC=1;MLEAF=0.500;MQ=41.35;MQRankSum=-5.702;QD=11.85;ReadPosRankSum=-1.397;SOR=0.709	GT:AD:DP:GQ:PL	0/1:35,19:54:99:677,0,1405
3L	1993116	3L_1993116_SNP	T	G	458.77	.	AC=1;AF=0.500;AN=2;BaseQRankSum=2.181;ClippingRankSum=0.000;DB;DP=54;ExcessHet=3.0103;FS=0.000;MLEAC=1;MLEAF=0.500;MQ=41.42;MQRankSum=-5.700;QD=8.50;ReadPosRankSum=-0.351;SOR=0.854	GT:AD:DP:GQ:PL	0/1:38,16:54:99:487,0,1451
3L	1993133	.	GGAGATA	G	514.73	.	AC=1;AF=0.500;AN=2;BaseQRankSum=0.400;ClippingRankSum=0.000;DP=50;ExcessHet=3.0103;FS=1.265;MLEAC=1;MLEAF=0.500;MQ=41.49;MQRankSum=-5.493;QD=10.29;ReadPosRankSum=-1.145;SOR=1.109	GT:AD:DP:GQ:PL	0/1:37,13:50:99:552,0,1465
3L	1993153	3L_1993153_SNP	C	T	505.77	.	AC=1;AF=0.500;AN=2;BaseQRankSum=0.367;ClippingRankSum=0.000;DB;DP=45;ExcessHet=3.0103;FS=1.253;MLEAC=1;MLEAF=0.500;MQ=41.22;MQRankSum=-5.865;QD=11.24;ReadPosRankSum=-1.876;SOR=0.932	GT:AD:DP:GQ:PL	0/1:31,14:45:99:534,0,1299
3L	1993160	.	G	GTAT	544.73	.	AC=1;AF=0.500;AN=2;BaseQRankSum=-1.299;ClippingRankSum=0.000;DP=42;ExcessHet=3.0103;FS=0.000;MLEAC=1;MLEAF=0.500;MQ=41.38;MQRankSum=-5.540;QD=12.97;ReadPosRankSum=-3.926;SOR=0.818	GT:AD:DP:GQ:PL	0/1:28,14:42:99:582,0,1212
3L	1993166	3L_1993166_SNP	T	A	508.77	.	AC=1;AF=0.500;AN=2;BaseQRankSum=-1.330;ClippingRankSum=0.000;DB;DP=44;ExcessHet=3.0103;FS=1.238;MLEAC=1;MLEAF=0.500;MQ=41.53;MQRankSum=-5.675;QD=11.56;ReadPosRankSum=-3.417;SOR=0.976	GT:AD:DP:GQ:PL	0/1:30,14:44:99:537,0,1257
3L	1993168	.	T	TTTAAGAAA	457.73	.	AC=1;AF=0.500;AN=2;BaseQRankSum=-1.243;ClippingRankSum=0.000;DP=44;ExcessHet=3.0103;FS=0.000;MLEAC=1;MLEAF=0.500;MQ=41.53;MQRankSum=-5.675;QD=10.40;ReadPosRankSum=-3.479;SOR=0.827	GT:AD:DP:GQ:PL	0/1:30,14:44:99:495,0,1260
3L	1993173	3L_1993173_SNP	A	T	466.77	.	AC=1;AF=0.500;AN=2;BaseQRankSum=0.237;ClippingRankSum=0.000;DB;DP=44;ExcessHet=3.0103;FS=0.000;MLEAC=1;MLEAF=0.500;MQ=41.53;MQRankSum=-5.675;QD=10.61;ReadPosRankSum=-3.354;SOR=0.827	GT:AD:DP:GQ:PL	0/1:30,14:44:99:495,0,1260
3L	1993174	3L_1993174_SNP	G	T	466.77	.	AC=1;AF=0.500;AN=2;BaseQRankSum=1.541;ClippingRankSum=0.000;DB;DP=45;ExcessHet=3.0103;FS=0.000;MLEAC=1;MLEAF=0.500;MQ=41.59;MQRankSum=-5.754;QD=10.37;ReadPosRankSum=-3.214;SOR=0.765	GT:AD:DP:GQ:PL	0/1:31,14:45:99:495,0,1260
3L	1993176	3L_1993176_SNP	A	G	466.77	.	AC=1;AF=0.500;AN=2;BaseQRankSum=-0.639;ClippingRankSum=0.000;DB;DP=44;ExcessHet=3.0103;FS=0.000;MLEAC=1;MLEAF=0.500;MQ=41.53;MQRankSum=-5.675;QD=10.61;ReadPosRankSum=-3.305;SOR=0.693	GT:AD:DP:GQ:PL	0/1:30,14:44:99:495,0,1260
3L	1993181	.	C	CCCTAGAAAGTGTGTTAGATTCACT	621.73	.	AC=1;AF=0.500;AN=2;BaseQRankSum=-1.746;ClippingRankSum=0.000;DP=46;ExcessHet=3.0103;FS=0.000;MLEAC=1;MLEAF=0.500;MQ=41.64;MQRankSum=-5.831;QD=13.52;ReadPosRankSum=-2.820;SOR=0.593	GT:AD:DP:GQ:PL	0/1:32,14:46:99:659,0,1243
3L	1993669	3L_1993669_SNP	A	G	811.77	.	AC=1;AF=0.500;AN=2;BaseQRankSum=0.305;ClippingRankSum=0.000;DB;DP=62;ExcessHet=3.0103;FS=0.993;MLEAC=1;MLEAF=0.500;MQ=43.97;MQRankSum=0.828;QD=13.09;ReadPosRankSum=0.246;SOR=0.512	GT:AD:DP:GQ:PL	0/1:38,24:62:99:840,0,2444
3L	1993674	.	A	ATGG	824.73	.	AC=1;AF=0.500;AN=2;BaseQRankSum=-0.194;ClippingRankSum=0.000;DP=63;ExcessHet=3.0103;FS=0.000;MLEAC=1;MLEAF=0.500;MQ=43.97;MQRankSum=0.791;QD=13.09;ReadPosRankSum=0.730;SOR=0.678	GT:AD:DP:GQ:PL	0/1:40,23:63:99:862,0,2479
3L	1993776	.	GCC	G	532.73	.	AC=1;AF=0.500;AN=2;BaseQRankSum=0.950;ClippingRankSum=0.000;DP=60;ExcessHet=3.0103;FS=1.069;MLEAC=1;MLEAF=0.500;MQ=43.92;MQRankSum=0.960;QD=8.88;ReadPosRankSum=-1.387;SOR=0.914	GT:AD:DP:GQ:PL	0/1:42,18:60:99:570,0,1433
3L	1994311	3L_1994311_SNP	C	T	994.77	.	AC=1;AF=0.500;AN=2;BaseQRankSum=-0.820;ClippingRankSum=0.000;DB;DP=62;ExcessHet=3.0103;FS=3.540;MLEAC=1;MLEAF=0.500;MQ=43.78;MQRankSum=-2.258;QD=16.04;ReadPosRankSum=-2.910;SOR=0.340	GT:AD:DP:GQ:PL	0/1:34,28:62:99:1023,0,1490
3L	1994316	.	A	ATATATG	1111.73	.	AC=1;AF=0.500;AN=2;BaseQRankSum=-0.419;ClippingRankSum=0.000;DP=63;ExcessHet=3.0103;FS=0.955;MLEAC=1;MLEAF=0.500;MQ=43.78;MQRankSum=-2.111;QD=17.65;ReadPosRankSum=-3.340;SOR=0.544	GT:AD:DP:GQ:PL	0/1:33,30:63:99:1149,0,1557
3L	1994325	.	G	GA	804.73	.	AC=1;AF=0.500;AN=2;BaseQRankSum=-2.011;ClippingRankSum=0.000;DP=55;ExcessHet=3.0103;FS=0.000;MLEAC=1;MLEAF=0.500;MQ=43.79;MQRankSum=-1.604;QD=14.63;ReadPosRankSum=-0.534;SOR=0.830	GT:AD:DP:GQ:PL	0/1:35,20:55:99:842,0,1788
3L	1994327	3L_1994327_SNP	A	G	732.77	.	AC=1;AF=0.500;AN=2;BaseQRankSum=0.232;ClippingRankSum=0.000;DB;DP=55;ExcessHet=3.0103;FS=0.000;MLEAC=1;MLEAF=0.500;MQ=43.82;MQRankSum=-2.090;QD=13.32;ReadPosRankSum=-0.455;SOR=0.830	GT:AD:DP:GQ:PL	0/1:35,20:55:99:761,0,1752
3L	1994365	3L_1994365_SNP	T	C	467.77	.	AC=1;AF=0.500;AN=2;BaseQRankSum=-3.470;ClippingRankSum=0.000;DB;DP=57;ExcessHet=3.0103;FS=1.045;MLEAC=1;MLEAF=0.500;MQ=43.86;MQRankSum=-1.272;QD=8.21;ReadPosRankSum=0.886;SOR=0.469	GT:AD:DP:GQ:PL	0/1:32,25:57:99:496,0,746
3L	1994648	3L_1994648_SNP	A	T	2671.77	.	AC=2;AF=1.00;AN=2;DB;DP=60;ExcessHet=3.0103;FS=0.000;MLEAC=2;MLEAF=1.00;MQ=43.93;QD=27.00;SOR=0.831	GT:AD:DP:GQ:PL	1/1:0,60:60:99:2700,181,0
3L	1994651	3L_1994651_SNP	C	A	2671.77	.	AC=2;AF=1.00;AN=2;DB;DP=60;ExcessHet=3.0103;FS=0.000;MLEAC=2;MLEAF=1.00;MQ=43.93;QD=28.46;SOR=0.831	GT:AD:DP:GQ:PL	1/1:0,60:60:99:2700,181,0
3L	1994654	.	A	T	2716.77	.	AC=2;AF=1.00;AN=2;DP=58;ExcessHet=3.0103;FS=0.000;MLEAC=2;MLEAF=1.00;MQ=43.93;QD=27.62;SOR=0.914	GT:AD:DP:GQ:PL	1/1:0,58:58:99:2745,184,0
3L	1994656	.	A	G	2626.77	.	AC=2;AF=1.00;AN=2;DP=59;ExcessHet=3.0103;FS=0.000;MLEAC=2;MLEAF=1.00;MQ=43.93;QD=29.84;SOR=0.871	GT:AD:DP:GQ:PL	1/1:0,59:59:99:2655,178,0
3L	1994658	3L_1994658_SNP	T	C	2626.77	.	AC=2;AF=1.00;AN=2;DB;DP=59;ExcessHet=3.0103;FS=0.000;MLEAC=2;MLEAF=1.00;MQ=43.93;QD=31.34;SOR=0.871	GT:AD:DP:GQ:PL	1/1:0,59:59:99:2655,178,0
3L	1994707	3L_1994707_SNP	C	G	1284.77	.	AC=2;AF=1.00;AN=2;BaseQRankSum=-0.821;ClippingRankSum=0.000;DB;DP=50;ExcessHet=3.0103;FS=0.000;MLEAC=2;MLEAF=1.00;MQ=44.00;MQRankSum=0.000;QD=25.70;ReadPosRankSum=1.317;SOR=0.361	GT:AD:DP:GQ:PL	1/1:1,49:50:99:1313,121,0
3L	1994753	3L_1994753_SNP	T	C	1621.77	.	AC=2;AF=1.00;AN=2;BaseQRankSum=1.425;ClippingRankSum=0.000;DB;DP=60;ExcessHet=3.0103;FS=3.310;MLEAC=2;MLEAF=1.00;MQ=43.97;MQRankSum=0.000;QD=27.03;ReadPosRankSum=-0.685;SOR=0.494	GT:AD:DP:GQ:PL	1/1:1,59:60:99:1650,153,0
3L	1994863	3L_1994863_SNP	T	C	2095.77	.	AC=2;AF=1.00;AN=2;DB;DP=76;ExcessHet=3.0103;FS=0.000;MLEAC=2;MLEAF=1.00;MQ=44.00;QD=27.58;SOR=1.609	GT:AD:DP:GQ:PL	1/1:0,76:76:99:2124,228,0
3L	1995000	3L_1995000_SNP	A	C	2152.77	.	AC=2;AF=1.00;AN=2;DB;DP=78;ExcessHet=3.0103;FS=0.000;MLEAC=2;MLEAF=1.00;MQ=43.85;QD=27.60;SOR=0.744	GT:AD:DP:GQ:PL	1/1:0,78:78:99:2181,232,0
3L	1995018	3L_1995018_SNP	C	T	3478.77	.	AC=2;AF=1.00;AN=2;DB;DP=78;ExcessHet=3.0103;FS=0.000;MLEAC=2;MLEAF=1.00;MQ=43.85;QD=23.89;SOR=0.798	GT:AD:DP:GQ:PL	1/1:0,78:78:99:3507,238,0
3L	1995021	.	A	G	3511.77	.	AC=2;AF=1.00;AN=2;DP=77;ExcessHet=3.0103;FS=0.000;MLEAC=2;MLEAF=1.00;MQ=43.85;QD=24.68;SOR=0.828	GT:AD:DP:GQ:PL	1/1:0,77:77:99:3540,241,0
3L	1995112	3L_1995112_SNP	T	G	1985.77	.	AC=2;AF=1.00;AN=2;DB;DP=72;ExcessHet=3.0103;FS=0.000;MLEAC=2;MLEAF=1.00;MQ=43.70;QD=27.58;SOR=1.394	GT:AD:DP:GQ:PL	1/1:0,72:72:99:2014,216,0
3L	1995168	.	C	A	930.77	.	AC=1;AF=0.500;AN=2;BaseQRankSum=0.498;ClippingRankSum=0.000;DP=66;ExcessHet=3.0103;FS=14.561;MLEAC=1;MLEAF=0.500;MQ=43.46;MQRankSum=-2.013;QD=14.10;ReadPosRankSum=0.180;SOR=0.086	GT:AD:DP:GQ:PL	0/1:24,42:66:99:959,0,471
3L	1995173	.	TC	T	2537.73	.	AC=2;AF=1.00;AN=2;DP=66;ExcessHet=3.0103;FS=0.000;MLEAC=2;MLEAF=1.00;MQ=43.40;QD=31.15;SOR=0.957	GT:AD:DP:GQ:PL	1/1:0,66:66:99:2575,202,0
3L	1995209	3L_1995209_SNP	T	C	2476.77	.	AC=2;AF=1.00;AN=2;DB;DP=57;ExcessHet=3.0103;FS=0.000;MLEAC=2;MLEAF=1.00;MQ=43.13;QD=27.45;SOR=0.800	GT:AD:DP:GQ:PL	1/1:0,57:57:99:2505,174,0
3L	1995218	.	G	GTTTGTGTTC	2584.73	.	AC=2;AF=1.00;AN=2;DP=57;ExcessHet=3.0103;FS=0.000;MLEAC=2;MLEAF=1.00;MQ=43.13;QD=26.73;SOR=0.800	GT:AD:DP:GQ:PL	1/1:0,57:57:99:2622,183,0
3L	1995241	3L_1995241_SNP	T	C	2624.77	.	AC=2;AF=1.00;AN=2;DB;DP=63;ExcessHet=3.0103;FS=0.000;MLEAC=2;MLEAF=1.00;MQ=43.19;QD=26.38;SOR=0.724	GT:AD:DP:GQ:PL	1/1:0,63:63:99:2653,190,0
3L	1995362	.	G	T	369.77	.	AC=1;AF=0.500;AN=2;BaseQRankSum=-2.153;ClippingRankSum=0.000;DP=59;ExcessHet=3.0103;FS=5.716;MLEAC=1;MLEAF=0.500;MQ=43.73;MQRankSum=0.681;QD=6.27;ReadPosRankSum=0.088;SOR=0.392	GT:AD:DP:GQ:PL	0/1:38,21:59:99:398,0,872
3L	1995438	.	T	TATAAAAA	2975.73	.	AC=2;AF=1.00;AN=2;DP=65;ExcessHet=3.0103;FS=0.000;MLEAC=2;MLEAF=1.00;MQ=43.46;QD=38.53;SOR=0.790	GT:AD:DP:GQ:PL	1/1:0,63:63:99:3013,204,0
3L	1995513	3L_1995513_SNP	C	T	3207.77	.	AC=2;AF=1.00;AN=2;DB;DP=71;ExcessHet=3.0103;FS=0.000;MLEAC=2;MLEAF=1.00;MQ=43.64;QD=25.75;SOR=0.971	GT:AD:DP:GQ:PL	1/1:0,71:71:99:3236,223,0
3L	1995524	3L_1995524_SNP	T	C	3416.77	.	AC=2;AF=1.00;AN=2;DB;DP=74;ExcessHet=3.0103;FS=0.000;MLEAC=2;MLEAF=1.00;MQ=43.68;QD=31.66;SOR=0.864	GT:AD:DP:GQ:PL	1/1:0,74:74:99:3445,237,0
3L	1995535	3L_1995535_SNP	G	C	3329.77	.	AC=2;AF=1.00;AN=2;DB;DP=74;ExcessHet=3.0103;FS=0.000;MLEAC=2;MLEAF=1.00;MQ=43.71;QD=29.85;SOR=0.804	GT:AD:DP:GQ:PL	1/1:0,74:74:99:3358,228,0
3L	1995801	3L_1995801_SNP	G	T	1781.77	.	AC=2;AF=1.00;AN=2;DB;DP=65;ExcessHet=3.0103;FS=0.000;MLEAC=2;MLEAF=1.00;MQ=44.00;QD=27.41;SOR=1.437	GT:AD:DP:GQ:PL	1/1:0,65:65:99:1810,194,0
3L	1996054	.	C	CTT	1388.73	.	AC=2;AF=1.00;AN=2;DP=38;ExcessHet=3.0103;FS=0.000;MLEAC=2;MLEAF=1.00;MQ=43.36;QD=32.96;SOR=1.863	GT:AD:DP:GQ:PL	1/1:0,28:28:99:1426,99,0
3L	1996067	.	G	T	1560.77	.	AC=2;AF=1.00;AN=2;DP=39;ExcessHet=3.0103;FS=0.000;MLEAC=2;MLEAF=1.00;MQ=43.50;QD=31.04;SOR=2.133	GT:AD:DP:GQ:PL	1/1:0,39:39:99:1589,117,0
3L	1996106	3L_1996106_SNP	T	C	1143.77	.	AC=2;AF=1.00;AN=2;DB;DP=43;ExcessHet=3.0103;FS=0.000;MLEAC=2;MLEAF=1.00;MQ=43.42;QD=26.60;SOR=1.954	GT:AD:DP:GQ:PL	1/1:0,43:43:99:1172,128,0
3L	1996172	3L_1996172_SNP	G	T	1314.77	.	AC=2;AF=1.00;AN=2;BaseQRankSum=-0.975;ClippingRankSum=0.000;DB;DP=50;ExcessHet=3.0103;FS=0.000;MLEAC=2;MLEAF=1.00;MQ=42.42;MQRankSum=-0.719;QD=26.30;ReadPosRankSum=1.617;SOR=0.412	GT:AD:DP:GQ:PL	1/1:1,49:50:99:1343,121,0
3L	1996233	3L_1996233_SNP	A	T	1994.77	.	AC=2;AF=1.00;AN=2;BaseQRankSum=1.540;ClippingRankSum=0.000;DB;DP=48;ExcessHet=3.0103;FS=0.000;MLEAC=2;MLEAF=1.00;MQ=39.84;MQRankSum=-1.223;QD=29.94;ReadPosRankSum=-1.376;SOR=0.240	GT:AD:DP:GQ:PL	1/1:1,47:48:99:2023,99,0
3L	1996237	3L_1996237_SNP	C	G	1936.77	.	AC=2;AF=1.00;AN=2;BaseQRankSum=-0.746;ClippingRankSum=0.000;DB;DP=45;ExcessHet=3.0103;FS=0.000;MLEAC=2;MLEAF=1.00;MQ=39.62;MQRankSum=-1.263;QD=29.86;ReadPosRankSum=-1.390;SOR=0.223	GT:AD:DP:GQ:PL	1/1:1,44:45:93:1965,93,0
3L	1996242	3L_1996242_SNP	G	A	1816.77	.	AC=2;AF=1.00;AN=2;BaseQRankSum=-0.960;ClippingRankSum=0.000;DB;DP=43;ExcessHet=3.0103;FS=3.112;MLEAC=2;MLEAF=1.00;MQ=39.41;MQRankSum=-1.321;QD=24.03;ReadPosRankSum=-1.250;SOR=0.371	GT:AD:DP:GQ:PL	1/1:1,42:43:84:1845,84,0
3L	1996246	3L_1996246_SNP	G	T	1771.77	.	AC=2;AF=1.00;AN=2;BaseQRankSum=1.293;ClippingRankSum=0.000;DB;DP=41;ExcessHet=3.0103;FS=3.118;MLEAC=2;MLEAF=1.00;MQ=39.17;MQRankSum=-1.386;QD=31.54;ReadPosRankSum=-0.930;SOR=0.378	GT:AD:DP:GQ:PL	1/1:1,40:41:81:1800,81,0
3L	1996247	3L_1996247_SNP	A	G	1771.77	.	AC=2;AF=1.00;AN=2;BaseQRankSum=-0.557;ClippingRankSum=0.000;DB;DP=40;ExcessHet=3.0103;FS=3.233;MLEAC=2;MLEAF=1.00;MQ=39.04;MQRankSum=-1.421;QD=30.59;ReadPosRankSum=-0.867;SOR=0.464	GT:AD:DP:GQ:PL	1/1:1,39:40:81:1800,81,0
3L	1996256	3L_1996256_SNP	A	T	1546.77	.	AC=2;AF=1.00;AN=2;BaseQRankSum=1.084;ClippingRankSum=0.000;DB;DP=37;ExcessHet=3.0103;FS=3.378;MLEAC=2;MLEAF=1.00;MQ=38.67;MQRankSum=-1.489;QD=30.30;ReadPosRankSum=-0.518;SOR=0.574	GT:AD:DP:GQ:PL	1/1:1,36:37:66:1575,66,0
3L	1996262	.	TATTCAGTA	T	1387.73	.	AC=2;AF=1.00;AN=2;BaseQRankSum=1.159;ClippingRankSum=0.000;DP=36;ExcessHet=3.0103;FS=3.274;MLEAC=2;MLEAF=1.00;MQ=38.48;MQRankSum=-1.625;QD=25.65;ReadPosRankSum=-0.103;SOR=0.507	GT:AD:DP:GQ:PL	1/1:1,33:34:58:1425,58,0
3L	1996281	3L_1996281_SNP	A	T	782.77	.	AC=2;AF=1.00;AN=2;BaseQRankSum=-0.060;ClippingRankSum=0.000;DB;DP=31;ExcessHet=3.0103;FS=3.153;MLEAC=2;MLEAF=1.00;MQ=38.35;MQRankSum=-1.610;QD=25.25;ReadPosRankSum=0.623;SOR=0.428	GT:AD:DP:GQ:PL	1/1:1,30:31:48:811,48,0
3L	1996301	3L_1996301_SNP	T	A	908.77	.	AC=2;AF=1.00;AN=2;BaseQRankSum=1.674;ClippingRankSum=0.000;DB;DP=36;ExcessHet=3.0103;FS=0.000;MLEAC=2;MLEAF=1.00;MQ=38.36;MQRankSum=-1.651;QD=25.24;ReadPosRankSum=0.876;SOR=0.311	GT:AD:DP:GQ:PL	1/1:1,35:36:62:937,62,0
3L	1996313	3L_1996313_SNP	C	T	1801.77	.	AC=2;AF=1.00;AN=2;DB;DP=39;ExcessHet=3.0103;FS=0.000;MLEAC=2;MLEAF=1.00;MQ=37.74;QD=30.83;SOR=0.968	GT:AD:DP:GQ:PL	1/1:0,39:39:84:1830,84,0
3L	1996319	.	A	G	1816.77	.	AC=2;AF=1.00;AN=2;DP=41;ExcessHet=3.0103;FS=0.000;MLEAC=2;MLEAF=1.00;MQ=38.11;QD=30.26;SOR=0.954	GT:AD:DP:GQ:PL	1/1:0,41:41:99:1845,123,0
3L	1996320	.	G	A	1861.77	.	AC=2;AF=1.00;AN=2;DP=41;ExcessHet=3.0103;FS=0.000;MLEAC=2;MLEAF=1.00;MQ=38.11;QD=27.03;SOR=0.954	GT:AD:DP:GQ:PL	1/1:0,41:41:99:1890,126,0
3L	1996324	.	T	TCCATATGCCGGTTAAGTTGGTTTCTTAAAAG	2410.73	.	AC=2;AF=1.00;AN=2;DP=42;ExcessHet=3.0103;FS=0.000;MLEAC=2;MLEAF=1.00;MQ=38.23;QD=29.95;SOR=1.127	GT:AD:DP:GQ:PL	1/1:0,42:42:99:2448,165,0
3L	1996363	.	TAGC	T	2029.73	.	AC=2;AF=1.00;AN=2;DP=47;ExcessHet=3.0103;FS=0.000;MLEAC=2;MLEAF=1.00;MQ=40.94;QD=26.91;SOR=0.735	GT:AD:DP:GQ:PL	1/1:0,47:47:99:2067,142,0
3L	1996384	.	TC	T	2374.73	.	AC=2;AF=1.00;AN=2;DP=52;ExcessHet=3.0103;FS=0.000;MLEAC=2;MLEAF=1.00;MQ=41.19;QD=27.80;SOR=0.813	GT:AD:DP:GQ:PL	1/1:0,51:51:99:2412,163,0
3L	1996388	.	A	G	2383.77	.	AC=2;AF=1.00;AN=2;DP=54;ExcessHet=3.0103;FS=0.000;MLEAC=2;MLEAF=1.00;MQ=41.35;QD=28.65;SOR=0.931	GT:AD:DP:GQ:PL	1/1:0,54:54:99:2412,163,0
3L	1996393	3L_1996393_SNP	A	G	2419.77	.	AC=2;AF=1.00;AN=2;DB;DP=55;ExcessHet=3.0103;FS=0.000;MLEAC=2;MLEAF=1.00;MQ=41.72;QD=34.83;SOR=1.061	GT:AD:DP:GQ:PL	1/1:0,55:55:99:2448,166,0
3L	1996412	3L_1996412_SNP	T	C	1589.77	.	AC=2;AF=1.00;AN=2;DB;DP=59;ExcessHet=3.0103;FS=0.000;MLEAC=2;MLEAF=1.00;MQ=41.82;QD=27.41;SOR=0.997	GT:AD:DP:GQ:PL	1/1:0,58:58:99:1618,174,0
3L	1996462	3L_1996462_SNP	C	A	1983.77	.	AC=2;AF=1.00;AN=2;DB;DP=69;ExcessHet=3.0103;FS=0.000;MLEAC=2;MLEAF=1.00;MQ=42.68;QD=28.75;SOR=1.211	GT:AD:DP:GQ:PL	1/1:0,69:69:99:2012,207,0
3L	1996498	3L_1996498_SNP	G	T	1743.77	.	AC=2;AF=1.00;AN=2;DB;DP=63;ExcessHet=3.0103;FS=0.000;MLEAC=2;MLEAF=1.00;MQ=43.36;QD=27.68;SOR=1.366	GT:AD:DP:GQ:PL	1/1:0,63:63:99:1772,189,0
3L	1996793	3L_1996793_SNP	A	G	630.77	.	AC=1;AF=0.500;AN=2;BaseQRankSum=-2.106;ClippingRankSum=0.000;DB;DP=74;ExcessHet=3.0103;FS=7.994;MLEAC=1;MLEAF=0.500;MQ=43.87;MQRankSum=-2.696;QD=8.52;ReadPosRankSum=-1.948;SOR=1.342	GT:AD:DP:GQ:PL	0/1:43,31:74:99:659,0,1005
3L	1996806	3L_1996806_SNP	G	A	623.77	.	AC=1;AF=0.500;AN=2;BaseQRankSum=-1.828;ClippingRankSum=0.000;DB;DP=74;ExcessHet=3.0103;FS=14.549;MLEAC=1;MLEAF=0.500;MQ=43.89;MQRankSum=-2.326;QD=8.43;ReadPosRankSum=-1.754;SOR=1.599	GT:AD:DP:GQ:PL	0/1:42,32:74:99:652,0,946
3L	1997032	3L_1997032_SNP	C	A	379.77	.	AC=1;AF=0.500;AN=2;BaseQRankSum=2.434;ClippingRankSum=0.000;DB;DP=63;ExcessHet=3.0103;FS=0.000;MLEAC=1;MLEAF=0.500;MQ=43.88;MQRankSum=-2.882;QD=6.03;ReadPosRankSum=-0.302;SOR=0.681	GT:AD:DP:GQ:PL	0/1:42,21:63:99:408,0,941
3L	1997076	3L_1997076_SNP	T	G	842.77	.	AC=1;AF=0.500;AN=2;BaseQRankSum=-0.921;ClippingRankSum=0.000;DB;DP=65;ExcessHet=3.0103;FS=0.000;MLEAC=1;MLEAF=0.500;MQ=43.70;MQRankSum=-4.549;QD=13.17;ReadPosRankSum=-0.378;SOR=0.610	GT:AD:DP:GQ:PL	0/1:41,23:64:99:871,0,1625
3L	1997080	3L_1997080_SNP	T	C	839.77	.	AC=1;AF=0.500;AN=2;BaseQRankSum=1.437;ClippingRankSum=0.000;DB;DP=63;ExcessHet=3.0103;FS=0.000;MLEAC=1;MLEAF=0.500;MQ=43.66;MQRankSum=-4.712;QD=13.54;ReadPosRankSum=-0.809;SOR=0.595	GT:AD:DP:GQ:PL	0/1:39,23:62:99:868,0,1666
3L	1997084	3L_1997084_SNP	C	A	855.77	.	AC=1;AF=0.500;AN=2;BaseQRankSum=1.607;ClippingRankSum=0.000;DB;DP=65;ExcessHet=3.0103;FS=0.000;MLEAC=1;MLEAF=0.500;MQ=43.67;MQRankSum=-4.817;QD=13.37;ReadPosRankSum=-0.658;SOR=0.610	GT:AD:DP:GQ:PL	0/1:41,23:64:99:884,0,1649
3L	1997087	3L_1997087_SNP	G	A	855.77	.	AC=1;AF=0.500;AN=2;BaseQRankSum=-2.377;ClippingRankSum=0.000;DB;DP=66;ExcessHet=3.0103;FS=0.978;MLEAC=1;MLEAF=0.500;MQ=43.63;MQRankSum=-4.957;QD=13.17;ReadPosRankSum=-1.020;SOR=0.534	GT:AD:DP:GQ:PL	0/1:41,24:65:99:884,0,1649
3L	1997088	3L_1997088_SNP	C	A	855.77	.	AC=1;AF=0.500;AN=2;BaseQRankSum=1.221;ClippingRankSum=0.000;DB;DP=66;ExcessHet=3.0103;FS=0.978;MLEAC=1;MLEAF=0.500;MQ=43.63;MQRankSum=-4.957;QD=13.17;ReadPosRankSum=-1.006;SOR=0.534	GT:AD:DP:GQ:PL	0/1:41,24:65:99:884,0,1649
3L	1997101	3L_1997101_SNP	T	C	712.77	.	AC=1;AF=0.500;AN=2;BaseQRankSum=0.065;ClippingRankSum=0.000;DB;DP=66;ExcessHet=3.0103;FS=1.004;MLEAC=1;MLEAF=0.500;MQ=43.64;MQRankSum=-5.202;QD=10.97;ReadPosRankSum=0.379;SOR=0.884	GT:AD:DP:GQ:PL	0/1:44,21:65:99:741,0,1760
3L	1997103	.	TA	T	700.73	.	AC=1;AF=0.500;AN=2;BaseQRankSum=1.381;ClippingRankSum=0.000;DP=67;ExcessHet=3.0103;FS=1.011;MLEAC=1;MLEAF=0.500;MQ=43.65;MQRankSum=-5.254;QD=10.62;ReadPosRankSum=0.618;SOR=0.937	GT:AD:DP:GQ:PL	0/1:45,21:66:99:738,0,1791
3L	1997105	.	T	C	709.77	.	AC=1;AF=0.500;AN=2;BaseQRankSum=-0.773;ClippingRankSum=0.000;DP=64;ExcessHet=3.0103;FS=2.270;MLEAC=1;MLEAF=0.500;MQ=43.63;MQRankSum=-5.284;QD=11.27;ReadPosRankSum=0.902;SOR=1.068	GT:AD:DP:GQ:PL	0/1:43,20:63:99:738,0,1791
3L	1997142	3L_1997142_SNP	A	T	686.77	.	AC=1;AF=0.500;AN=2;BaseQRankSum=0.413;ClippingRankSum=0.000;DB;DP=53;ExcessHet=3.0103;FS=2.443;MLEAC=1;MLEAF=0.500;MQ=43.59;MQRankSum=-4.378;QD=13.21;ReadPosRankSum=-0.687;SOR=0.724	GT:AD:DP:GQ:PL	0/1:32,20:52:99:715,0,1283
3L	1997148	3L_1997148_SNP	G	A	688.77	.	AC=1;AF=0.500;AN=2;BaseQRankSum=2.290;ClippingRankSum=0.000;DB;DP=52;ExcessHet=3.0103;FS=6.035;MLEAC=1;MLEAF=0.500;MQ=43.59;MQRankSum=-4.501;QD=13.51;ReadPosRankSum=-0.419;SOR=1.183	GT:AD:DP:GQ:PL	0/1:32,19:51:99:717,0,1283
3L	1997163	3L_1997163_SNP	G	T	789.77	.	AC=1;AF=0.500;AN=2;BaseQRankSum=2.048;ClippingRankSum=0.000;DB;DP=57;ExcessHet=3.0103;FS=3.924;MLEAC=1;MLEAF=0.500;MQ=43.54;MQRankSum=-4.640;QD=14.36;ReadPosRankSum=-0.399;SOR=1.169	GT:AD:DP:GQ:PL	0/1:34,21:55:99:818,0,1403
3L	1997165	3L_1997165_SNP	T	C	786.77	.	AC=1;AF=0.500;AN=2;BaseQRankSum=1.899;ClippingRankSum=0.000;DB;DP=59;ExcessHet=3.0103;FS=2.315;MLEAC=1;MLEAF=0.500;MQ=43.55;MQRankSum=-4.583;QD=13.80;ReadPosRankSum=-0.525;SOR=1.050	GT:AD:DP:GQ:PL	0/1:35,22:57:99:815,0,1445
3L	1997171	3L_1997171_INS	A	ACG	822.73	.	AC=1;AF=0.500;AN=2;BaseQRankSum=0.097;ClippingRankSum=0.000;DB;DP=58;ExcessHet=3.0103;FS=3.740;MLEAC=1;MLEAF=0.500;MQ=43.51;MQRankSum=-4.155;QD=14.69;ReadPosRankSum=-0.663;SOR=1.015	GT:AD:DP:GQ:PL	0/1:34,22:56:99:860,0,1400
3L	1997173	.	G	GA	777.73	.	AC=1;AF=0.500;AN=2;BaseQRankSum=1.493;ClippingRankSum=0.000;DP=58;ExcessHet=3.0103;FS=3.856;MLEAC=1;MLEAF=0.500;MQ=43.56;MQRankSum=-4.043;QD=13.89;ReadPosRankSum=-0.212;SOR=1.199	GT:AD:DP:GQ:PL	0/1:35,21:56:99:815,0,1430
3L	1997182	3L_1997182_SNP	T	C	779.77	.	AC=1;AF=0.500;AN=2;BaseQRankSum=-2.200;ClippingRankSum=0.000;DB;DP=59;ExcessHet=3.0103;FS=5.473;MLEAC=1;MLEAF=0.500;MQ=43.57;MQRankSum=-4.155;QD=13.44;ReadPosRankSum=0.162;SOR=1.149	GT:AD:DP:GQ:PL	0/1:37,21:58:99:808,0,1456
3L	1997279	3L_1997279_SNP	A	G	365.77	.	AC=1;AF=0.500;AN=2;BaseQRankSum=-1.868;ClippingRankSum=0.000;DB;DP=63;ExcessHet=3.0103;FS=1.077;MLEAC=1;MLEAF=0.500;MQ=43.72;MQRankSum=-1.441;QD=6.20;ReadPosRankSum=-1.493;SOR=0.931	GT:AD:DP:GQ:PL	0/1:39,20:59:99:394,0,951
3L	1997483	.	G	GTTGAAATATATATATATATATATA	860.73	.	AC=1;AF=0.500;AN=2;BaseQRankSum=-1.293;ClippingRankSum=0.000;DP=28;ExcessHet=3.0103;FS=11.139;MLEAC=1;MLEAF=0.500;MQ=42.91;MQRankSum=-1.199;QD=25.50;ReadPosRankSum=2.943;SOR=0.956	GT:AD:DP:GQ:PL	0/1:4,20:24:73:898,0,73
3L	1997625	3L_1997625_DEL	CCGCCA	C	1300.73	.	AC=1;AF=0.500;AN=2;BaseQRankSum=1.265;ClippingRankSum=0.000;DB;DP=59;ExcessHet=3.0103;FS=6.523;MLEAC=1;MLEAF=0.500;MQ=42.44;MQRankSum=0.163;QD=27.10;ReadPosRankSum=1.758;SOR=1.008	GT:AD:DP:GQ:PL	0/1:15,33:48:99:1338,0,710
3L	1997637	3L_1997637_SNP	A	T	1331.77	.	AC=1;AF=0.500;AN=2;BaseQRankSum=2.076;ClippingRankSum=0.000;DB;DP=57;ExcessHet=3.0103;FS=1.172;MLEAC=1;MLEAF=0.500;MQ=42.29;MQRankSum=0.629;QD=26.64;ReadPosRankSum=1.020;SOR=0.948	GT:AD:DP:GQ:PL	0/1:16,34:50:99:1360,0,724
3L	1997664	3L_1997664_SNP	A	G	1079.77	.	AC=1;AF=0.500;AN=2;BaseQRankSum=1.896;ClippingRankSum=0.000;DB;DP=53;ExcessHet=3.0103;FS=1.256;MLEAC=1;MLEAF=0.500;MQ=42.14;MQRankSum=0.347;QD=23.99;ReadPosRankSum=0.012;SOR=1.136	GT:AD:DP:GQ:PL	0/1:16,29:45:99:1108,0,579
3L	1997674	3L_1997674_SNP	T	C	1003.77	.	AC=1;AF=0.500;AN=2;BaseQRankSum=-1.885;ClippingRankSum=0.000;DB;DP=47;ExcessHet=3.0103;FS=0.000;MLEAC=1;MLEAF=0.500;MQ=42.59;MQRankSum=0.083;QD=25.09;ReadPosRankSum=-0.312;SOR=0.894	GT:AD:DP:GQ:PL	0/1:14,26:40:99:1032,0,541
3L	1997756	3L_1997756_SNP	A	C	345.77	.	AC=1;AF=0.500;AN=2;BaseQRankSum=-0.179;ClippingRankSum=0.000;DB;DP=31;ExcessHet=3.0103;FS=3.867;MLEAC=1;MLEAF=0.500;MQ=43.51;MQRankSum=0.559;QD=12.81;ReadPosRankSum=0.519;SOR=1.786	GT:AD:DP:GQ:PL	0/1:11,16:27:99:374,0,242
3L	1997808	3L_1997808_SNP	A	C	468.77	.	AC=1;AF=0.500;AN=2;BaseQRankSum=-2.627;ClippingRankSum=0.000;DB;DP=29;ExcessHet=3.0103;FS=0.000;MLEAC=1;MLEAF=0.500;MQ=44.00;MQRankSum=0.000;QD=16.74;ReadPosRankSum=0.336;SOR=0.527	GT:AD:DP:GQ:PL	0/1:7,21:28:99:497,0,123
3L	1997837	3L_1997837_SNP	A	G	731.77	.	AC=1;AF=0.500;AN=2;BaseQRankSum=-3.229;ClippingRankSum=0.000;DB;DP=42;ExcessHet=3.0103;FS=1.554;MLEAC=1;MLEAF=0.500;MQ=43.81;MQRankSum=-1.209;QD=17.42;ReadPosRankSum=-0.977;SOR=1.329	GT:AD:DP:GQ:PL	0/1:11,31:42:99:760,0,194
3L	1997906	3L_1997906_SNP	A	G	1502.77	.	AC=1;AF=0.500;AN=2;BaseQRankSum=-0.134;ClippingRankSum=0.000;DB;DP=55;ExcessHet=3.0103;FS=1.187;MLEAC=1;MLEAF=0.500;MQ=43.93;MQRankSum=-0.886;QD=27.32;ReadPosRankSum=-1.282;SOR=1.073	GT:AD:DP:GQ:PL	0/1:16,39:55:99:1531,0,573
3L	1997916	3L_1997916_SNP	G	T	1536.77	.	AC=1;AF=0.500;AN=2;BaseQRankSum=2.399;ClippingRankSum=0.000;DB;DP=56;ExcessHet=3.0103;FS=1.163;MLEAC=1;MLEAF=0.500;MQ=43.88;MQRankSum=-1.092;QD=27.44;ReadPosRankSum=-1.883;SOR=0.990	GT:AD:DP:GQ:PL	0/1:16,40:56:99:1565,0,596
3L	1997950	3L_1997950_SNP	G	A	916.77	.	AC=1;AF=0.500;AN=2;BaseQRankSum=-1.704;ClippingRankSum=0.000;DB;DP=60;ExcessHet=3.0103;FS=3.850;MLEAC=1;MLEAF=0.500;MQ=43.92;MQRankSum=-0.983;QD=15.28;ReadPosRankSum=0.645;SOR=1.292	GT:AD:DP:GQ:PL	0/1:20,40:60:99:945,0,388
3L	1998016	3L_1998016_SNP	C	T	999.77	.	AC=1;AF=0.500;AN=2;BaseQRankSum=0.695;ClippingRankSum=0.000;DB;DP=63;ExcessHet=3.0103;FS=2.302;MLEAC=1;MLEAF=0.500;MQ=43.92;MQRankSum=-0.948;QD=15.87;ReadPosRankSum=-0.410;SOR=0.814	GT:AD:DP:GQ:PL	0/1:20,43:63:99:1028,0,383
3L	1998647	3L_1998647_SNP	C	G	2117.77	.	AC=2;AF=1.00;AN=2;DB;DP=78;ExcessHet=3.0103;FS=0.000;MLEAC=2;MLEAF=1.00;MQ=44.00;QD=27.15;SOR=0.976	GT:AD:DP:GQ:PL	1/1:0,78:78:99:2146,233,0
3L	2001272	.	G	T	1413.77	.	AC=2;AF=1.00;AN=2;DP=51;ExcessHet=3.0103;FS=0.000;MLEAC=2;MLEAF=1.00;MQ=43.90;QD=27.72;SOR=0.732	GT:AD:DP:GQ:PL	1/1:0,51:51:99:1442,153,0
3L	2001304	3L_2001304_SNP	T	A	806.77	.	AC=1;AF=0.500;AN=2;BaseQRankSum=1.888;ClippingRankSum=0.000;DB;DP=58;ExcessHet=3.0103;FS=1.033;MLEAC=1;MLEAF=0.500;MQ=43.87;MQRankSum=-0.125;QD=13.91;ReadPosRankSum=-0.662;SOR=0.927	GT:AD:DP:GQ:PL	0/1:22,36:58:99:835,0,424
3L	2001358	3L_2001358_SNP	T	C	1572.77	.	AC=1;AF=0.500;AN=2;BaseQRankSum=1.326;ClippingRankSum=0.000;DB;DP=64;ExcessHet=3.0103;FS=2.195;MLEAC=1;MLEAF=0.500;MQ=43.79;MQRankSum=-0.209;QD=24.96;ReadPosRankSum=0.128;SOR=1.096	GT:AD:DP:GQ:PL	0/1:24,39:63:99:1601,0,898
3L	2001363	3L_2001363_SNP	T	G	1572.77	.	AC=1;AF=0.500;AN=2;BaseQRankSum=-0.215;ClippingRankSum=0.000;DB;DP=66;ExcessHet=3.0103;FS=5.136;MLEAC=1;MLEAF=0.500;MQ=43.79;MQRankSum=-0.228;QD=24.20;ReadPosRankSum=0.244;SOR=1.031	GT:AD:DP:GQ:PL	0/1:25,40:65:99:1601,0,929
3L	2001364	3L_2001364_SNP	G	C	1572.77	.	AC=1;AF=0.500;AN=2;BaseQRankSum=1.276;ClippingRankSum=0.000;DB;DP=66;ExcessHet=3.0103;FS=5.136;MLEAC=1;MLEAF=0.500;MQ=43.79;MQRankSum=-0.228;QD=24.20;ReadPosRankSum=0.231;SOR=1.031	GT:AD:DP:GQ:PL	0/1:25,40:65:99:1601,0,929
3L	2001394	.	CA	C	1521.73	.	AC=2;AF=1.00;AN=2;DP=62;ExcessHet=3.0103;FS=0.000;MLEAC=2;MLEAF=1.00;MQ=43.81;QD=25.36;SOR=0.831	GT:AD:DP:GQ:PL	1/1:0,60:60:99:1559,180,0
3L	2001444	.	T	A	3227.77	.	AC=2;AF=1.00;AN=2;DP=73;ExcessHet=3.0103;FS=0.000;MLEAC=2;MLEAF=1.00;MQ=43.88;QD=35.57;SOR=1.179	GT:AD:DP:GQ:PL	1/1:0,73:73:99:3256,220,0
3L	2001446	.	C	A	3227.77	.	AC=2;AF=1.00;AN=2;DP=71;ExcessHet=3.0103;FS=0.000;MLEAC=2;MLEAF=1.00;MQ=43.88;QD=28.66;SOR=1.117	GT:AD:DP:GQ:PL	1/1:0,71:71:99:3256,220,0
3L	2001493	3L_2001493_SNP	C	G	1991.77	.	AC=2;AF=1.00;AN=2;DB;DP=71;ExcessHet=3.0103;FS=0.000;MLEAC=2;MLEAF=1.00;MQ=43.92;QD=28.05;SOR=0.904	GT:AD:DP:GQ:PL	1/1:0,71:71:99:2020,213,0
3L	2001508	3L_2001508_SNP	T	C	1941.77	.	AC=2;AF=1.00;AN=2;DB;DP=69;ExcessHet=3.0103;FS=0.000;MLEAC=2;MLEAF=1.00;MQ=43.87;QD=28.14;SOR=0.844	GT:AD:DP:GQ:PL	1/1:0,69:69:99:1970,207,0
3L	2001566	3L_2001566_SNP	T	C	1944.77	.	AC=2;AF=1.00;AN=2;DB;DP=72;ExcessHet=3.0103;FS=0.000;MLEAC=2;MLEAF=1.00;MQ=43.76;QD=27.01;SOR=0.934	GT:AD:DP:GQ:PL	1/1:0,72:72:99:1973,215,0
3L	2001586	3L_2001586_SNP	G	C	1874.77	.	AC=2;AF=1.00;AN=2;DB;DP=68;ExcessHet=3.0103;FS=0.000;MLEAC=2;MLEAF=1.00;MQ=43.68;QD=27.57;SOR=0.814	GT:AD:DP:GQ:PL	1/1:0,68:68:99:1903,203,0
3L	2001604	3L_2001604_SNP	A	G	2985.77	.	AC=2;AF=1.00;AN=2;DB;DP=69;ExcessHet=3.0103;FS=0.000;MLEAC=2;MLEAF=1.00;MQ=43.69;QD=28.38;SOR=0.781	GT:AD:DP:GQ:PL	1/1:0,69:69:99:3014,208,0
3L	2001614	3L_2001614_SNP	C	T	2896.77	.	AC=2;AF=1.00;AN=2;DB;DP=65;ExcessHet=3.0103;FS=0.000;MLEAC=2;MLEAF=1.00;MQ=43.67;QD=34.32;SOR=0.787	GT:AD:DP:GQ:PL	1/1:0,65:65:99:2925,196,0
3L	2001617	3L_2001617_SNP	A	G	2896.77	.	AC=2;AF=1.00;AN=2;DB;DP=65;ExcessHet=3.0103;FS=0.000;MLEAC=2;MLEAF=1.00;MQ=43.67;QD=24.97;SOR=0.787	GT:AD:DP:GQ:PL	1/1:0,65:65:99:2925,196,0
3L	2001687	3L_2001687_SNP	A	C	1939.77	.	AC=2;AF=1.00;AN=2;DB;DP=71;ExcessHet=3.0103;FS=0.000;MLEAC=2;MLEAF=1.00;MQ=43.83;QD=27.32;SOR=0.904	GT:AD:DP:GQ:PL	1/1:0,71:71:99:1968,213,0
3L	2001786	.	C	A	1468.77	.	AC=2;AF=1.00;AN=2;DP=53;ExcessHet=3.0103;FS=0.000;MLEAC=2;MLEAF=1.00;MQ=43.83;QD=27.71;SOR=0.892	GT:AD:DP:GQ:PL	1/1:0,53:53:99:1497,159,0
3L	2001824	3L_2001824_SNP	A	G	1219.77	.	AC=2;AF=1.00;AN=2;DB;DP=46;ExcessHet=3.0103;FS=0.000;MLEAC=2;MLEAF=1.00;MQ=43.85;QD=26.52;SOR=1.765	GT:AD:DP:GQ:PL	1/1:0,46:46:99:1248,138,0
3L	2001853	3L_2001853_SNP	C	T	1258.77	.	AC=2;AF=1.00;AN=2;DB;DP=51;ExcessHet=3.0103;FS=0.000;MLEAC=2;MLEAF=1.00;MQ=43.68;QD=24.68;SOR=1.848	GT:AD:DP:GQ:PL	1/1:0,51:51:99:1287,150,0
3L	2001900	3L_2001900_SNP	G	A	1645.77	.	AC=2;AF=1.00;AN=2;DB;DP=61;ExcessHet=3.0103;FS=0.000;MLEAC=2;MLEAF=1.00;MQ=43.66;QD=26.98;SOR=0.865	GT:AD:DP:GQ:PL	1/1:0,61:61:99:1674,182,0
3L	2001977	.	G	A	341.77	.	AC=1;AF=0.500;AN=2;BaseQRankSum=0.391;ClippingRankSum=0.000;DP=45;ExcessHet=3.0103;FS=4.307;MLEAC=1;MLEAF=0.500;MQ=43.80;MQRankSum=-0.352;QD=7.59;ReadPosRankSum=-0.732;SOR=1.387	GT:AD:DP:GQ:PL	0/1:27,18:45:99:370,0,574
3L	2001981	3L_2001981_SNP	G	T	1967.77	.	AC=2;AF=1.00;AN=2;DB;DP=45;ExcessHet=3.0103;FS=0.000;MLEAC=2;MLEAF=1.00;MQ=43.76;QD=25.75;SOR=1.154	GT:AD:DP:GQ:PL	1/1:0,45:45:99:1996,141,0
3L	2002002	3L_2002002_SNP	C	A	1919.77	.	AC=2;AF=1.00;AN=2;DB;DP=46;ExcessHet=3.0103;FS=0.000;MLEAC=2;MLEAF=1.00;MQ=43.87;QD=34.56;SOR=1.609	GT:AD:DP:GQ:PL	1/1:0,46:46:99:1948,141,0
3L	2002034	3L_2002034_SNP	A	G	1893.77	.	AC=2;AF=1.00;AN=2;DB;DP=46;ExcessHet=3.0103;FS=0.000;MLEAC=2;MLEAF=1.00;MQ=43.72;QD=31.02;SOR=1.203	GT:AD:DP:GQ:PL	1/1:0,46:46:99:1922,138,0
3L	2002059	3L_2002059_SNP	T	C	1951.77	.	AC=2;AF=1.00;AN=2;DB;DP=44;ExcessHet=3.0103;FS=0.000;MLEAC=2;MLEAF=1.00;MQ=43.67;QD=34.33;SOR=0.990	GT:AD:DP:GQ:PL	1/1:0,44:44:99:1980,132,0
3L	2002068	.	A	G	2131.77	.	AC=2;AF=1.00;AN=2;DP=45;ExcessHet=3.0103;FS=0.000;MLEAC=2;MLEAF=1.00;MQ=43.67;QD=27.21;SOR=0.829	GT:AD:DP:GQ:PL	1/1:0,45:45:99:2160,144,0
3L	2002070	3L_2002070_SNP	T	A	2176.77	.	AC=2;AF=1.00;AN=2;DB;DP=48;ExcessHet=3.0103;FS=0.000;MLEAC=2;MLEAF=1.00;MQ=43.69;QD=27.50;SOR=0.776	GT:AD:DP:GQ:PL	1/1:0,48:48:99:2205,147,0
3L	2002077	.	TTTTTTC	T	479.74	.	AC=1;AF=0.500;AN=2;BaseQRankSum=-0.496;ClippingRankSum=0.000;DP=47;ExcessHet=3.0103;FS=7.092;MLEAC=1;MLEAF=0.500;MQ=43.63;MQRankSum=0.619;QD=11.99;ReadPosRankSum=0.171;SOR=1.250	GT	./.
3L	2002213	3L_2002213_SNP	A	G	1509.77	.	AC=2;AF=1.00;AN=2;DB;DP=58;ExcessHet=3.0103;FS=0.000;MLEAC=2;MLEAF=1.00;MQ=43.90;QD=26.49;SOR=1.342	GT:AD:DP:GQ:PL	1/1:0,57:57:99:1538,170,0
3L	2002327	3L_2002327_SNP	A	C	3305.77	.	AC=2;AF=1.00;AN=2;DB;DP=77;ExcessHet=3.0103;FS=0.000;MLEAC=2;MLEAF=1.00;MQ=43.73;QD=34.19;SOR=1.012	GT:AD:DP:GQ:PL	1/1:0,77:77:99:3334,235,0
3L	2002343	3L_2002343_SNP	G	C	3404.77	.	AC=2;AF=1.00;AN=2;DB;DP=74;ExcessHet=3.0103;FS=0.000;MLEAC=2;MLEAF=1.00;MQ=43.75;QD=34.46;SOR=1.371	GT:AD:DP:GQ:PL	1/1:0,74:74:99:3433,232,0
3L	2002367	3L_2002367_SNP	C	A	3391.77	.	AC=2;AF=1.00;AN=2;DB;DP=75;ExcessHet=3.0103;FS=0.000;MLEAC=2;MLEAF=1.00;MQ=43.80;QD=24.95;SOR=1.240	GT:AD:DP:GQ:PL	1/1:0,75:75:99:3420,229,0
3L	2002368	3L_2002368_SNP	G	T	3391.77	.	AC=2;AF=1.00;AN=2;DB;DP=74;ExcessHet=3.0103;FS=0.000;MLEAC=2;MLEAF=1.00;MQ=43.80;QD=34.22;SOR=1.288	GT:AD:DP:GQ:PL	1/1:0,74:74:99:3420,229,0
3L	2002383	3L_2002383_SNP	C	T	3481.77	.	AC=2;AF=1.00;AN=2;DB;DP=75;ExcessHet=3.0103;FS=0.000;MLEAC=2;MLEAF=1.00;MQ=43.78;QD=29.84;SOR=1.164	GT:AD:DP:GQ:PL	1/1:0,75:75:99:3510,235,0
3L	2002405	3L_2002405_SNP	A	T	3106.77	.	AC=2;AF=1.00;AN=2;DB;DP=68;ExcessHet=3.0103;FS=0.000;MLEAC=2;MLEAF=1.00;MQ=43.76;QD=27.20;SOR=1.098	GT:AD:DP:GQ:PL	1/1:0,68:68:99:3135,211,0
3L	2002416	3L_2002416_SNP	G	T	3190.77	.	AC=2;AF=1.00;AN=2;DB;DP=75;ExcessHet=3.0103;FS=0.000;MLEAC=2;MLEAF=1.00;MQ=43.84;QD=30.99;SOR=1.022	GT:AD:DP:GQ:PL	1/1:0,75:75:99:3219,226,0
3L	2002691	3L_2002691_SNP	T	C	1703.77	.	AC=2;AF=1.00;AN=2;DB;DP=63;ExcessHet=3.0103;FS=0.000;MLEAC=2;MLEAF=1.00;MQ=44.00;QD=27.04;SOR=0.724	GT:AD:DP:GQ:PL	1/1:0,63:63:99:1732,188,0
3L	2002756	3L_2002756_SNP	G	C	555.77	.	AC=1;AF=0.500;AN=2;BaseQRankSum=0.915;ClippingRankSum=0.000;DB;DP=59;ExcessHet=3.0103;FS=0.000;MLEAC=1;MLEAF=0.500;MQ=44.00;MQRankSum=0.000;QD=9.42;ReadPosRankSum=0.653;SOR=0.646	GT:AD:DP:GQ:PL	0/1:32,27:59:99:584,0,702
3L	2002889	3L_2002889_SNP	C	T	443.77	.	AC=1;AF=0.500;AN=2;BaseQRankSum=0.361;ClippingRankSum=0.000;DB;DP=60;ExcessHet=3.0103;FS=4.244;MLEAC=1;MLEAF=0.500;MQ=44.00;MQRankSum=0.000;QD=7.40;ReadPosRankSum=0.931;SOR=0.991	GT:AD:DP:GQ:PL	0/1:45,15:60:99:472,0,2209
3L	2002894	.	C	CT	411.73	.	AC=1;AF=0.500;AN=2;BaseQRankSum=1.363;ClippingRankSum=0.000;DP=58;ExcessHet=3.0103;FS=4.401;MLEAC=1;MLEAF=0.500;MQ=44.00;MQRankSum=0.000;QD=7.10;ReadPosRankSum=1.154;SOR=1.286	GT:AD:DP:GQ:PL	0/1:44,14:58:99:449,0,2158
3L	2002914	3L_2002914_SNP	A	T	166.77	.	AC=1;AF=0.500;AN=2;BaseQRankSum=2.672;ClippingRankSum=0.000;DB;DP=59;ExcessHet=3.0103;FS=2.740;MLEAC=1;MLEAF=0.500;MQ=44.00;MQRankSum=0.000;QD=2.83;ReadPosRankSum=1.418;SOR=1.130	GT:AD:DP:GQ:PL	0/1:46,13:59:99:195,0,1097
3L	2002930	3L_2002930_SNP	G	A	209.77	.	AC=1;AF=0.500;AN=2;BaseQRankSum=1.794;ClippingRankSum=0.000;DB;DP=61;ExcessHet=3.0103;FS=0.000;MLEAC=1;MLEAF=0.500;MQ=44.00;MQRankSum=0.000;QD=3.44;ReadPosRankSum=-0.857;SOR=0.651	GT:AD:DP:GQ:PL	0/1:45,16:61:99:238,0,1065
3L	2003024	3L_2003024_SNP	G	A	356.77	.	AC=1;AF=0.500;AN=2;BaseQRankSum=2.584;ClippingRankSum=0.000;DB;DP=44;ExcessHet=3.0103;FS=0.000;MLEAC=1;MLEAF=0.500;MQ=43.96;MQRankSum=-1.156;QD=8.11;ReadPosRankSum=0.943;SOR=0.693	GT:AD:DP:GQ:PL	0/1:26,18:44:99:385,0,586
3L	2003065	3L_2003065_SNP	G	T	787.77	.	AC=1;AF=0.500;AN=2;BaseQRankSum=1.252;ClippingRankSum=0.000;DB;DP=53;ExcessHet=3.0103;FS=5.672;MLEAC=1;MLEAF=0.500;MQ=43.96;MQRankSum=-1.149;QD=14.86;ReadPosRankSum=1.687;SOR=0.917	GT:AD:DP:GQ:PL	0/1:31,22:53:99:816,0,1467
3L	2003072	3L_2003072_SNP	C	A	750.77	.	AC=1;AF=0.500;AN=2;BaseQRankSum=-0.283;ClippingRankSum=0.000;DB;DP=53;ExcessHet=3.0103;FS=3.910;MLEAC=1;MLEAF=0.500;MQ=43.96;MQRankSum=-1.196;QD=14.17;ReadPosRankSum=1.940;SOR=0.839	GT:AD:DP:GQ:PL	0/1:32,21:53:99:779,0,1588
3L	2003083	3L_2003083_SNP	A	C	733.77	.	AC=1;AF=0.500;AN=2;BaseQRankSum=0.178;ClippingRankSum=0.000;DB;DP=55;ExcessHet=3.0103;FS=2.381;MLEAC=1;MLEAF=0.500;MQ=43.96;MQRankSum=-1.235;QD=13.34;ReadPosRankSum=1.570;SOR=0.531	GT:AD:DP:GQ:PL	0/1:34,21:55:99:762,0,1562
3L	2003113	3L_2003113_SNP	G	C	635.77	.	AC=1;AF=0.500;AN=2;BaseQRankSum=-0.643;ClippingRankSum=0.000;DB;DP=56;ExcessHet=3.0103;FS=1.055;MLEAC=1;MLEAF=0.500;MQ=43.97;MQRankSum=-1.358;QD=11.35;ReadPosRankSum=-0.100;SOR=0.544	GT:AD:DP:GQ:PL	0/1:37,19:56:99:664,0,1560
3L	2003114	3L_2003114_SNP	C	T	635.77	.	AC=1;AF=0.500;AN=2;BaseQRankSum=1.439;ClippingRankSum=0.000;DB;DP=57;ExcessHet=3.0103;FS=1.074;MLEAC=1;MLEAF=0.500;MQ=43.97;MQRankSum=-1.377;QD=11.15;ReadPosRankSum=0.075;SOR=0.507	GT:AD:DP:GQ:PL	0/1:38,19:57:99:664,0,1560
3L	2003341	.	G	GTTAT	906.73	.	AC=1;AF=0.500;AN=2;BaseQRankSum=0.460;ClippingRankSum=0.000;DP=76;ExcessHet=3.0103;FS=0.933;MLEAC=1;MLEAF=0.500;MQ=43.83;MQRankSum=-1.730;QD=12.09;ReadPosRankSum=-1.297;SOR=0.502	GT:AD:DP:GQ:PL	0/1:49,26:75:99:944,0,6419
3L	2003342	.	C	T	915.77	.	AC=1;AF=0.500;AN=2;BaseQRankSum=0.340;ClippingRankSum=0.000;DP=75;ExcessHet=3.0103;FS=0.933;MLEAC=1;MLEAF=0.500;MQ=43.82;MQRankSum=-1.730;QD=12.21;ReadPosRankSum=-1.348;SOR=0.502	GT:AD:DP:GQ:PL	0/1:49,26:75:99:944,0,6419
3L	2003346	.	GA	G	861.73	.	AC=1;AF=0.500;AN=2;BaseQRankSum=0.572;ClippingRankSum=0.000;DP=72;ExcessHet=3.0103;FS=0.000;MLEAC=1;MLEAF=0.500;MQ=43.82;MQRankSum=-1.806;QD=11.97;ReadPosRankSum=-0.723;SOR=0.765	GT:AD:DP:GQ:PL	0/1:48,24:72:99:899,0,6498
3L	2003348	.	G	T	834.77	.	AC=1;AF=0.500;AN=2;BaseQRankSum=1.969;ClippingRankSum=0.000;DP=72;ExcessHet=3.0103;FS=0.000;MLEAC=1;MLEAF=0.500;MQ=43.82;MQRankSum=-1.806;QD=11.59;ReadPosRankSum=-0.508;SOR=0.765	GT:AD:DP:GQ:PL	0/1:48,24:72:99:863,0,6417
3L	2003457	3L_2003457_SNP	G	A	444.77	.	AC=1;AF=0.500;AN=2;BaseQRankSum=-3.147;ClippingRankSum=0.000;DB;DP=76;ExcessHet=3.0103;FS=4.632;MLEAC=1;MLEAF=0.500;MQ=43.87;MQRankSum=-2.816;QD=5.85;ReadPosRankSum=-2.584;SOR=0.625	GT:AD:DP:GQ:PL	0/1:50,26:76:99:473,0,1172
3L	2003552	.	TTTTTG	T	583.73	.	AC=1;AF=0.500;AN=2;BaseQRankSum=-0.601;ClippingRankSum=0.000;DP=53;ExcessHet=3.0103;FS=0.000;MLEAC=1;MLEAF=0.500;MQ=43.96;MQRankSum=0.811;QD=11.45;ReadPosRankSum=1.349;SOR=0.793	GT:AD:DP:GQ:PL	0/1:32,19:51:99:621,0,1622
3L	2003568	3L_2003568_SNP	T	G	599.77	.	AC=1;AF=0.500;AN=2;BaseQRankSum=-3.189;ClippingRankSum=0.000;DB;DP=51;ExcessHet=3.0103;FS=0.000;MLEAC=1;MLEAF=0.500;MQ=43.96;MQRankSum=0.843;QD=11.76;ReadPosRankSum=0.450;SOR=0.634	GT:AD:DP:GQ:PL	0/1:31,20:51:99:628,0,1601
3L	2003847	3L_2003847_SNP	A	C	187.77	.	AC=1;AF=0.500;AN=2;BaseQRankSum=-0.765;ClippingRankSum=0.000;DB;DP=50;ExcessHet=3.0103;FS=0.000;MLEAC=1;MLEAF=0.500;MQ=43.84;MQRankSum=-3.459;QD=3.76;ReadPosRankSum=-1.146;SOR=0.852	GT:AD:DP:GQ:PL	0/1:37,13:50:99:216,0,879
3L	2003920	3L_2003920_SNP	T	C	134.77	.	AC=1;AF=0.500;AN=2;BaseQRankSum=-2.602;ClippingRankSum=0.000;DB;DP=46;ExcessHet=3.0103;FS=1.272;MLEAC=1;MLEAF=0.500;MQ=43.83;MQRankSum=-3.410;QD=2.99;ReadPosRankSum=1.697;SOR=0.950	GT:AD:DP:GQ:PL	0/1:33,12:45:99:163,0,811
3L	2003978	3L_2003978_SNP	T	C	164.77	.	AC=1;AF=0.500;AN=2;BaseQRankSum=-1.429;ClippingRankSum=0.000;DB;DP=51;ExcessHet=3.0103;FS=4.492;MLEAC=1;MLEAF=0.500;MQ=43.73;MQRankSum=-4.567;QD=3.23;ReadPosRankSum=-1.436;SOR=0.273	GT:AD:DP:GQ:PL	0/1:37,14:51:99:193,0,841
3L	2003998	3L_2003998_SNP	T	A	286.77	.	AC=1;AF=0.500;AN=2;BaseQRankSum=-3.125;ClippingRankSum=0.000;DB;DP=46;ExcessHet=3.0103;FS=3.152;MLEAC=1;MLEAF=0.500;MQ=43.79;MQRankSum=-4.155;QD=6.23;ReadPosRankSum=-1.945;SOR=0.549	GT:AD:DP:GQ:PL	0/1:35,11:46:99:315,0,1406
3L	2004002	.	G	GCTTTTCGAGCCC	257.73	.	AC=1;AF=0.500;AN=2;BaseQRankSum=-1.030;ClippingRankSum=0.000;DP=46;ExcessHet=3.0103;FS=5.573;MLEAC=1;MLEAF=0.500;MQ=43.79;MQRankSum=-4.420;QD=5.60;ReadPosRankSum=-1.546;SOR=0.833	GT:AD:DP:GQ:PL	0/1:36,10:46:99:295,0,1449
3L	2004032	3L_2004032_SNP	T	C	127.77	.	AC=1;AF=0.500;AN=2;BaseQRankSum=0.534;ClippingRankSum=0.000;DB;DP=44;ExcessHet=3.0103;FS=6.276;MLEAC=1;MLEAF=0.500;MQ=43.73;MQRankSum=-5.964;QD=2.90;ReadPosRankSum=-0.337;SOR=0.595	GT:AD:DP:GQ:PL	0/1:37,7:44:99:156,0,1518
3L	2004038	3L_2004038_SNP	A	C	124.77	.	AC=1;AF=0.500;AN=2;BaseQRankSum=-1.146;ClippingRankSum=0.000;DB;DP=45;ExcessHet=3.0103;FS=3.994;MLEAC=1;MLEAF=0.500;MQ=43.74;MQRankSum=-6.035;QD=2.77;ReadPosRankSum=-0.282;SOR=0.617	GT:AD:DP:GQ:PL	0/1:38,7:45:99:153,0,1562
3L	2004301	3L_2004301_SNP	T	G	255.77	.	AC=1;AF=0.500;AN=2;BaseQRankSum=-0.860;ClippingRankSum=0.000;DB;DP=69;ExcessHet=3.0103;FS=5.931;MLEAC=1;MLEAF=0.500;MQ=43.86;MQRankSum=-3.864;QD=3.71;ReadPosRankSum=-1.280;SOR=1.584	GT:AD:DP:GQ:PL	0/1:51,18:69:99:284,0,1192
3L	2004339	3L_2004339_SNP	C	T	260.77	.	AC=1;AF=0.500;AN=2;BaseQRankSum=-0.353;ClippingRankSum=0.000;DB;DP=72;ExcessHet=3.0103;FS=3.915;MLEAC=1;MLEAF=0.500;MQ=43.81;MQRankSum=-4.777;QD=3.62;ReadPosRankSum=-0.267;SOR=1.293	GT:AD:DP:GQ:PL	0/1:54,18:72:99:289,0,1288
3L	2004356	.	CA	C	558.73	.	AC=1;AF=0.500;AN=2;BaseQRankSum=-1.435;ClippingRankSum=0.000;DP=71;ExcessHet=3.0103;FS=0.000;MLEAC=1;MLEAF=0.500;MQ=43.81;MQRankSum=-4.833;QD=8.10;ReadPosRankSum=0.940;SOR=0.784	GT:AD:DP:GQ:PL	0/1:52,17:69:99:596,0,2126
3L	2004363	.	A	C	642.77	.	AC=1;AF=0.500;AN=2;BaseQRankSum=-3.231;ClippingRankSum=0.000;DP=73;ExcessHet=3.0103;FS=2.301;MLEAC=1;MLEAF=0.500;MQ=43.81;MQRankSum=-4.818;QD=8.81;ReadPosRankSum=1.101;SOR=1.038	GT:AD:DP:GQ:PL	0/1:55,18:73:99:671,0,2246
3L	2004367	.	T	G	642.77	.	AC=1;AF=0.500;AN=2;BaseQRankSum=-2.711;ClippingRankSum=0.000;DP=73;ExcessHet=3.0103;FS=3.745;MLEAC=1;MLEAF=0.500;MQ=43.79;MQRankSum=-4.835;QD=8.81;ReadPosRankSum=0.173;SOR=1.322	GT:AD:DP:GQ:PL	0/1:53,20:73:99:671,0,2262
3L	2004372	3L_2004372_SNP	A	T	600.77	.	AC=1;AF=0.500;AN=2;BaseQRankSum=-3.122;ClippingRankSum=0.000;DB;DP=72;ExcessHet=3.0103;FS=7.435;MLEAC=1;MLEAF=0.500;MQ=43.84;MQRankSum=-4.230;QD=8.34;ReadPosRankSum=0.543;SOR=1.675	GT:AD:DP:GQ:PL	0/1:53,19:72:99:629,0,2265
3L	2004375	3L_2004375_SNP	T	C	603.77	.	AC=1;AF=0.500;AN=2;BaseQRankSum=-1.354;ClippingRankSum=0.000;DB;DP=73;ExcessHet=3.0103;FS=7.300;MLEAC=1;MLEAF=0.500;MQ=43.84;MQRankSum=-4.268;QD=8.27;ReadPosRankSum=0.541;SOR=1.622	GT:AD:DP:GQ:PL	0/1:54,19:73:99:632,0,2223
3L	2004408	3L_2004408_SNP	C	G	346.77	.	AC=1;AF=0.500;AN=2;BaseQRankSum=2.051;ClippingRankSum=0.000;DB;DP=81;ExcessHet=3.0103;FS=11.023;MLEAC=1;MLEAF=0.500;MQ=43.85;MQRankSum=-4.131;QD=4.28;ReadPosRankSum=-0.435;SOR=1.922	GT:AD:DP:GQ:PL	0/1:59,22:81:99:375,0,1402
3L	2004434	3L_2004434_SNP	C	G	620.77	.	AC=1;AF=0.500;AN=2;BaseQRankSum=1.689;ClippingRankSum=0.000;DB;DP=83;ExcessHet=3.0103;FS=6.808;MLEAC=1;MLEAF=0.500;MQ=43.81;MQRankSum=-4.186;QD=7.57;ReadPosRankSum=-0.786;SOR=1.494	GT:AD:DP:GQ:PL	0/1:61,21:82:99:649,0,2468
3L	2004438	.	T	TTGGA	637.73	.	AC=1;AF=0.500;AN=2;BaseQRankSum=1.429;ClippingRankSum=0.000;DP=81;ExcessHet=3.0103;FS=5.212;MLEAC=1;MLEAF=0.500;MQ=43.81;MQRankSum=-4.266;QD=7.97;ReadPosRankSum=-0.684;SOR=1.372	GT:AD:DP:GQ:PL	0/1:60,20:80:99:675,0,2465
3L	2004447	3L_2004447_SNP	A	G	515.77	.	AC=1;AF=0.500;AN=2;BaseQRankSum=2.158;ClippingRankSum=0.000;DB;DP=79;ExcessHet=3.0103;FS=7.412;MLEAC=1;MLEAF=0.500;MQ=43.80;MQRankSum=-4.525;QD=6.61;ReadPosRankSum=-0.350;SOR=1.440	GT:AD:DP:GQ:PL	0/1:60,18:78:99:544,0,2390
3L	2004481	3L_2004481_SNP	G	A	306.77	.	AC=1;AF=0.500;AN=2;BaseQRankSum=1.532;ClippingRankSum=0.000;DB;DP=79;ExcessHet=3.0103;FS=5.169;MLEAC=1;MLEAF=0.500;MQ=43.90;MQRankSum=-2.172;QD=3.98;ReadPosRankSum=-0.519;SOR=0.783	GT:AD:DP:GQ:PL	0/1:56,21:77:99:335,0,1249
3L	2004540	3L_2004540_SNP	A	G	458.77	.	AC=1;AF=0.500;AN=2;BaseQRankSum=-0.086;ClippingRankSum=0.000;DB;DP=76;ExcessHet=3.0103;FS=11.007;MLEAC=1;MLEAF=0.500;MQ=43.95;MQRankSum=-1.973;QD=6.20;ReadPosRankSum=-0.550;SOR=0.595	GT:AD:DP:GQ:PL	0/1:49,25:74:99:487,0,1156
3L	2004701	3L_2004701_SNP	T	C	1103.77	.	AC=1;AF=0.500;AN=2;BaseQRankSum=2.237;ClippingRankSum=0.000;DB;DP=73;ExcessHet=3.0103;FS=4.694;MLEAC=1;MLEAF=0.500;MQ=43.89;MQRankSum=-2.404;QD=15.33;ReadPosRankSum=1.935;SOR=0.802	GT:AD:DP:GQ:PL	0/1:42,30:72:99:1132,0,1652
3L	2004706	3L_2004706_SNP	T	C	1122.77	.	AC=1;AF=0.500;AN=2;BaseQRankSum=1.311;ClippingRankSum=0.000;DB;DP=70;ExcessHet=3.0103;FS=8.271;MLEAC=1;MLEAF=0.500;MQ=43.89;MQRankSum=-2.387;QD=16.27;ReadPosRankSum=1.923;SOR=0.867	GT:AD:DP:GQ:PL	0/1:40,29:69:99:1151,0,1586
3L	2004714	.	G	GA	1109.73	.	AC=1;AF=0.500;AN=2;BaseQRankSum=0.809;ClippingRankSum=0.000;DP=72;ExcessHet=3.0103;FS=10.057;MLEAC=1;MLEAF=0.500;MQ=43.89;MQRankSum=-2.308;QD=15.63;ReadPosRankSum=1.635;SOR=0.798	GT:AD:DP:GQ:PL	0/1:40,31:71:99:1147,0,1523
3L	2004786	.	AT	A	657.73	.	AC=1;AF=0.500;AN=2;BaseQRankSum=0.720;ClippingRankSum=0.000;DP=68;ExcessHet=3.0103;FS=7.354;MLEAC=1;MLEAF=0.500;MQ=43.97;MQRankSum=0.000;QD=10.78;ReadPosRankSum=0.562;SOR=1.093	GT:AD:DP:GQ:PL	0/1:40,21:61:99:695,0,1591
3L	2004805	3L_2004805_SNP	G	A	770.77	.	AC=1;AF=0.500;AN=2;BaseQRankSum=-0.608;ClippingRankSum=0.000;DB;DP=64;ExcessHet=3.0103;FS=7.113;MLEAC=1;MLEAF=0.500;MQ=44.00;MQRankSum=0.000;QD=12.04;ReadPosRankSum=-0.399;SOR=1.365	GT:AD:DP:GQ:PL	0/1:41,23:64:99:799,0,1616
3L	2004864	.	T	C	975.77	.	AC=1;AF=0.500;AN=2;BaseQRankSum=4.093;ClippingRankSum=0.000;DP=68;ExcessHet=3.0103;FS=0.947;MLEAC=1;MLEAF=0.500;MQ=44.00;MQRankSum=0.000;QD=14.35;ReadPosRankSum=-0.070;SOR=0.892	GT:AD:DP:GQ:PL	0/1:26,42:68:99:1004,0,461
3L	2004969	.	C	T	265.77	.	AC=1;AF=0.500;AN=2;BaseQRankSum=-0.552;ClippingRankSum=0.000;DP=62;ExcessHet=3.0103;FS=0.000;MLEAC=1;MLEAF=0.500;MQ=43.86;MQRankSum=-2.268;QD=4.36;ReadPosRankSum=-0.475;SOR=0.804	GT:AD:DP:GQ:PL	0/1:44,17:61:99:294,0,1061
3L	2005915	.	A	AT	427.73	.	AC=1;AF=0.500;AN=2;BaseQRankSum=-0.050;ClippingRankSum=0.000;DP=48;ExcessHet=3.0103;FS=4.534;MLEAC=1;MLEAF=0.500;MQ=43.64;MQRankSum=-1.151;QD=9.72;ReadPosRankSum=-3.225;SOR=0.697	GT:AD:DP:GQ:PL	0/1:28,16:44:99:465,0,1409
3L	2005919	.	A	T	444.73	.	AC=1;AF=0.500;AN=2;BaseQRankSum=3.648;ClippingRankSum=0.000;DP=43;ExcessHet=3.0103;FS=7.143;MLEAC=1;MLEAF=0.500;MQ=43.60;MQRankSum=-1.406;QD=10.34;ReadPosRankSum=-3.781;SOR=0.876	GT:AD:DP:GQ:PL	0/1:28,15:43:99:482,0,1313
3L	2005931	.	G	T	281.77	.	AC=1;AF=0.500;AN=2;BaseQRankSum=1.093;ClippingRankSum=0.000;DP=40;ExcessHet=3.0103;FS=1.478;MLEAC=1;MLEAF=0.500;MQ=43.73;MQRankSum=-1.307;QD=7.04;ReadPosRankSum=-2.401;SOR=0.758	GT:AD:DP:GQ:PL	0/1:31,9:40:99:310,0,1494
3L	2006260	3L_2006260_SNP	A	T	365.77	.	AC=1;AF=0.500;AN=2;BaseQRankSum=1.737;ClippingRankSum=0.000;DB;DP=53;ExcessHet=3.0103;FS=2.477;MLEAC=1;MLEAF=0.500;MQ=43.96;MQRankSum=-1.278;QD=7.03;ReadPosRankSum=-0.813;SOR=0.911	GT:AD:DP:GQ:PL	0/1:33,19:52:99:394,0,780
3L	2006395	3L_2006395_SNP	T	C	231.77	.	AC=1;AF=0.500;AN=2;BaseQRankSum=-1.025;ClippingRankSum=0.000;DB;DP=60;ExcessHet=3.0103;FS=2.510;MLEAC=1;MLEAF=0.500;MQ=44.00;MQRankSum=0.000;QD=3.86;ReadPosRankSum=-0.376;SOR=1.092	GT:AD:DP:GQ:PL	0/1:44,16:60:99:260,0,1076
3L	2006463	3L_2006463_SNP	G	A	648.77	.	AC=1;AF=0.500;AN=2;BaseQRankSum=0.718;ClippingRankSum=0.000;DB;DP=74;ExcessHet=3.0103;FS=0.974;MLEAC=1;MLEAF=0.500;MQ=44.00;MQRankSum=0.000;QD=8.77;ReadPosRankSum=0.339;SOR=0.560	GT:AD:DP:GQ:PL	0/1:54,20:74:99:677,0,2404
3L	2006465	3L_2006465_SNP	G	A	648.77	.	AC=1;AF=0.500;AN=2;BaseQRankSum=-0.927;ClippingRankSum=0.000;DB;DP=73;ExcessHet=3.0103;FS=0.994;MLEAC=1;MLEAF=0.500;MQ=44.00;MQRankSum=0.000;QD=8.89;ReadPosRankSum=-0.290;SOR=0.527	GT:AD:DP:GQ:PL	0/1:53,20:73:99:677,0,2404
3L	2006738	3L_2006738_SNP	G	T	359.77	.	AC=1;AF=0.500;AN=2;BaseQRankSum=0.730;ClippingRankSum=0.000;DB;DP=75;ExcessHet=3.0103;FS=2.143;MLEAC=1;MLEAF=0.500;MQ=44.00;MQRankSum=0.000;QD=4.86;ReadPosRankSum=0.475;SOR=0.963	GT:AD:DP:GQ:PL	0/1:53,21:74:99:388,0,1250
3L	2006762	3L_2006762_SNP	G	A	150.77	.	AC=1;AF=0.500;AN=2;BaseQRankSum=-1.116;ClippingRankSum=0.000;DB;DP=71;ExcessHet=3.0103;FS=1.058;MLEAC=1;MLEAF=0.500;MQ=44.00;MQRankSum=0.000;QD=2.15;ReadPosRankSum=-0.242;SOR=0.856	GT:AD:DP:GQ:PL	0/1:54,16:70:99:179,0,1263
3L	2006863	3L_2006863_SNP	C	T	280.77	.	AC=1;AF=0.500;AN=2;BaseQRankSum=-0.330;ClippingRankSum=0.000;DB;DP=66;ExcessHet=3.0103;FS=1.049;MLEAC=1;MLEAF=0.500;MQ=44.00;MQRankSum=0.000;QD=4.25;ReadPosRankSum=1.103;SOR=0.871	GT:AD:DP:GQ:PL	0/1:48,18:66:99:309,0,1155
3L	2007522	.	C	A	409.77	.	AC=1;AF=0.500;AN=2;BaseQRankSum=-2.931;ClippingRankSum=0.000;DP=75;ExcessHet=3.0103;FS=3.404;MLEAC=1;MLEAF=0.500;MQ=43.96;MQRankSum=-1.415;QD=5.54;ReadPosRankSum=-0.078;SOR=0.953	GT:AD:DP:GQ:PL	0/1:50,24:74:99:438,0,1163
3L	2007807	3L_2007807_SNP	G	A	289.77	.	AC=1;AF=0.500;AN=2;BaseQRankSum=3.292;ClippingRankSum=0.000;DB;DP=71;ExcessHet=3.0103;FS=1.026;MLEAC=1;MLEAF=0.500;MQ=44.00;MQRankSum=0.000;QD=4.08;ReadPosRankSum=1.926;SOR=0.929	GT:AD:DP:GQ:PL	0/1:52,19:71:99:318,0,1205
3L	2008274	3L_2008274_SNP	A	G	435.77	.	AC=1;AF=0.500;AN=2;BaseQRankSum=2.509;ClippingRankSum=0.000;DB;DP=74;ExcessHet=3.0103;FS=22.007;MLEAC=1;MLEAF=0.500;MQ=44.00;MQRankSum=0.000;QD=5.89;ReadPosRankSum=-1.595;SOR=1.336	GT:AD:DP:GQ:PL	0/1:50,24:74:99:464,0,1122
3L	2008294	3L_2008294_SNP	A	T	665.77	.	AC=1;AF=0.500;AN=2;BaseQRankSum=1.189;ClippingRankSum=0.000;DB;DP=71;ExcessHet=3.0103;FS=28.981;MLEAC=1;MLEAF=0.500;MQ=44.00;MQRankSum=0.000;QD=9.38;ReadPosRankSum=-0.319;SOR=1.993	GT:AD:DP:GQ:PL	0/1:51,20:71:99:694,0,3202
3L	2008298	3L_2008298_SNP	G	A	672.77	.	AC=1;AF=0.500;AN=2;BaseQRankSum=2.163;ClippingRankSum=0.000;DB;DP=73;ExcessHet=3.0103;FS=29.599;MLEAC=1;MLEAF=0.500;MQ=44.00;MQRankSum=0.000;QD=9.22;ReadPosRankSum=0.150;SOR=1.989	GT:AD:DP:GQ:PL	0/1:53,20:73:99:701,0,3372
3L	2008301	3L_2008301_SNP	T	G	642.77	.	AC=1;AF=0.500;AN=2;BaseQRankSum=1.403;ClippingRankSum=0.000;DB;DP=76;ExcessHet=3.0103;FS=33.431;MLEAC=1;MLEAF=0.500;MQ=44.00;MQRankSum=0.000;QD=8.46;ReadPosRankSum=1.130;SOR=1.986	GT:AD:DP:GQ:PL	0/1:56,20:76:99:671,0,3408
3L	2008996	3L_2008996_SNP	C	G	456.77	.	AC=1;AF=0.500;AN=2;BaseQRankSum=-1.328;ClippingRankSum=0.000;DB;DP=65;ExcessHet=3.0103;FS=3.535;MLEAC=1;MLEAF=0.500;MQ=44.00;MQRankSum=0.000;QD=7.03;ReadPosRankSum=0.854;SOR=0.962	GT:AD:DP:GQ:PL	0/1:41,24:65:99:485,0,960
3L	2009263	3L_2009263_SNP	G	T	946.77	.	AC=1;AF=0.500;AN=2;BaseQRankSum=-0.505;ClippingRankSum=0.000;DB;DP=73;ExcessHet=3.0103;FS=3.367;MLEAC=1;MLEAF=0.500;MQ=44.00;MQRankSum=0.000;QD=12.97;ReadPosRankSum=-0.139;SOR=1.230	GT:AD:DP:GQ:PL	0/1:30,43:73:99:975,0,587
3L	2009313	3L_2009313_SNP	G	A	1794.77	.	AC=2;AF=1.00;AN=2;DB;DP=68;ExcessHet=3.0103;FS=0.000;MLEAC=2;MLEAF=1.00;MQ=44.00;QD=26.79;SOR=1.230	GT:AD:DP:GQ:PL	1/1:0,67:67:99:1823,200,0
3L	2009374	3L_2009374_SNP	T	C	512.77	.	AC=1;AF=0.500;AN=2;BaseQRankSum=-1.496;ClippingRankSum=0.000;DB;DP=56;ExcessHet=3.0103;FS=7.278;MLEAC=1;MLEAF=0.500;MQ=44.00;MQRankSum=0.000;QD=9.16;ReadPosRankSum=-0.078;SOR=1.277	GT:AD:DP:GQ:PL	0/1:31,25:56:99:541,0,740
3L	2009396	3L_2009396_SNP	T	C	610.77	.	AC=1;AF=0.500;AN=2;BaseQRankSum=-0.067;ClippingRankSum=0.000;DB;DP=53;ExcessHet=3.0103;FS=7.686;MLEAC=1;MLEAF=0.500;MQ=44.00;MQRankSum=0.000;QD=11.52;ReadPosRankSum=-0.370;SOR=0.948	GT:AD:DP:GQ:PL	0/1:23,30:53:99:639,0,494
3L	2010684	3L_2010684_SNP	G	T	3224.77	.	AC=2;AF=1.00;AN=2;DB;DP=74;ExcessHet=3.0103;FS=0.000;MLEAC=2;MLEAF=1.00;MQ=43.89;QD=27.85;SOR=0.747	GT:AD:DP:GQ:PL	1/1:0,74:74:99:3253,223,0
3L	2010690	.	C	A	879.77	.	AC=1;AF=0.500;AN=2;BaseQRankSum=0.905;ClippingRankSum=0.000;DP=72;ExcessHet=3.0103;FS=0.941;MLEAC=1;MLEAF=0.500;MQ=43.86;MQRankSum=-3.143;QD=12.22;ReadPosRankSum=0.402;SOR=0.664	GT:AD:DP:GQ:PL	0/1:47,25:72:99:908,0,1885
3L	2010694	3L_2010694_DEL	GA	G	1860.73	.	AC=1;AF=0.500;AN=2;BaseQRankSum=-0.746;ClippingRankSum=0.000;DB;DP=72;ExcessHet=3.0103;FS=2.046;MLEAC=1;MLEAF=0.500;MQ=43.86;MQRankSum=3.170;QD=25.84;ReadPosRankSum=-0.523;SOR=0.862	GT:AD:DP:GQ:PL	0/1:25,47:72:99:1898,0,908
3L	2010697	3L_2010697_SNP	A	G	1866.77	.	AC=1;AF=0.500;AN=2;BaseQRankSum=-1.282;ClippingRankSum=0.000;DB;DP=72;ExcessHet=3.0103;FS=2.046;MLEAC=1;MLEAF=0.500;MQ=43.86;MQRankSum=3.170;QD=25.93;SOR=0.862	GT:AD:DP:GQ:PL	0/1:25,47:72:99:1895,0,950
3L	2010699	3L_2010699_SNP	T	C	3256.77	.	AC=2;AF=1.00;AN=2;DB;DP=73;ExcessHet=3.0103;FS=0.000;MLEAC=2;MLEAF=1.00;MQ=43.87;QD=26.28;SOR=0.776	GT:AD:DP:GQ:PL	1/1:0,73:73:99:3285,220,0
3L	2010709	.	A	ACTTTAGT	870.73	.	AC=1;AF=0.500;AN=2;BaseQRankSum=-0.763;ClippingRankSum=0.000;DP=70;ExcessHet=3.0103;FS=0.933;MLEAC=1;MLEAF=0.500;MQ=43.83;MQRankSum=-3.400;QD=12.44;ReadPosRankSum=-0.601;SOR=0.563	GT:AD:DP:GQ:PL	0/1:45,25:70:99:908,0,1878
3L	2010771	3L_2010771_SNP	G	T	381.77	.	AC=1;AF=0.500;AN=2;BaseQRankSum=-0.486;ClippingRankSum=0.000;DB;DP=46;ExcessHet=3.0103;FS=4.801;MLEAC=1;MLEAF=0.500;MQ=43.74;MQRankSum=-4.118;QD=8.30;ReadPosRankSum=-0.549;SOR=0.504	GT:AD:DP:GQ:PL	0/1:33,13:46:99:410,0,1372
3L	2010784	3L_2010784_SNP	A	T	430.77	.	AC=1;AF=0.500;AN=2;BaseQRankSum=2.718;ClippingRankSum=0.000;DB;DP=50;ExcessHet=3.0103;FS=2.974;MLEAC=1;MLEAF=0.500;MQ=43.76;MQRankSum=-4.341;QD=8.62;ReadPosRankSum=-0.553;SOR=0.283	GT:AD:DP:GQ:PL	0/1:37,13:50:99:459,0,1508
3L	2010786	3L_2010786_SNP	C	T	444.77	.	AC=1;AF=0.500;AN=2;BaseQRankSum=-0.800;ClippingRankSum=0.000;DB;DP=49;ExcessHet=3.0103;FS=1.375;MLEAC=1;MLEAF=0.500;MQ=43.76;MQRankSum=-4.524;QD=9.08;ReadPosRankSum=-0.302;SOR=0.368	GT:AD:DP:GQ:PL	0/1:37,12:49:99:473,0,1550
3L	2010796	3L_2010796_SNP	T	G	474.77	.	AC=1;AF=0.500;AN=2;BaseQRankSum=0.468;ClippingRankSum=0.000;DB;DP=56;ExcessHet=3.0103;FS=0.000;MLEAC=1;MLEAF=0.500;MQ=43.79;MQRankSum=-4.432;QD=8.48;ReadPosRankSum=-0.530;SOR=0.846	GT:AD:DP:GQ:PL	0/1:42,14:56:99:503,0,1715
3L	2010799	3L_2010799_SNP	T	C	504.77	.	AC=1;AF=0.500;AN=2;BaseQRankSum=-1.773;ClippingRankSum=0.000;DB;DP=55;ExcessHet=3.0103;FS=1.180;MLEAC=1;MLEAF=0.500;MQ=43.82;MQRankSum=-3.957;QD=9.18;ReadPosRankSum=-0.657;SOR=0.892	GT:AD:DP:GQ:PL	0/1:41,14:55:99:533,0,1745
3L	2010802	3L_2010802_SNP	G	C	465.77	.	AC=1;AF=0.500;AN=2;BaseQRankSum=1.122;ClippingRankSum=0.000;DB;DP=57;ExcessHet=3.0103;FS=1.185;MLEAC=1;MLEAF=0.500;MQ=43.79;MQRankSum=-4.278;QD=8.17;ReadPosRankSum=-0.753;SOR=0.960	GT:AD:DP:GQ:PL	0/1:42,15:57:99:494,0,1706
3L	2010832	.	ATTT	A,ATT	1116.73	.	AC=1,1;AF=0.500,0.500;AN=2;BaseQRankSum=-0.434;ClippingRankSum=0.000;DP=55;ExcessHet=3.0103;FS=0.000;MLEAC=1,1;MLEAF=0.500,0.500;MQ=43.77;MQRankSum=-0.198;QD=26.59;ReadPosRankSum=0.234;SOR=0.269	GT:AD:DP:GQ:PL	1/2:1,30,11:42:99:1154,171,248,779,0,682
3L	2010867	3L_2010867_SNP	G	A	1231.77	.	AC=1;AF=0.500;AN=2;BaseQRankSum=2.979;ClippingRankSum=0.000;DB;DP=53;ExcessHet=3.0103;FS=0.000;MLEAC=1;MLEAF=0.500;MQ=43.83;MQRankSum=2.665;QD=23.24;ReadPosRankSum=-0.477;SOR=0.804	GT:AD:DP:GQ:PL	0/1:20,33:53:99:1260,0,738
3L	2010872	3L_2010872_SNP	G	T	1133.77	.	AC=1;AF=0.500;AN=2;BaseQRankSum=2.944;ClippingRankSum=0.000;DB;DP=50;ExcessHet=3.0103;FS=2.427;MLEAC=1;MLEAF=0.500;MQ=43.82;MQRankSum=2.548;QD=22.68;ReadPosRankSum=-0.416;SOR=1.075	GT:AD:DP:GQ:PL	0/1:20,30:50:99:1162,0,747
3L	2010895	3L_2010895_SNP	T	C	349.77	.	AC=1;AF=0.500;AN=2;BaseQRankSum=-2.031;ClippingRankSum=0.000;DB;DP=54;ExcessHet=3.0103;FS=1.075;MLEAC=1;MLEAF=0.500;MQ=43.84;MQRankSum=-2.560;QD=6.48;ReadPosRankSum=1.910;SOR=0.641	GT:AD:DP:GQ:PL	0/1:33,21:54:99:378,0,1226
3L	2011138	.	G	GT	612.73	.	AC=1;AF=0.500;AN=2;BaseQRankSum=0.208;ClippingRankSum=0.000;DP=63;ExcessHet=3.0103;FS=0.000;MLEAC=1;MLEAF=0.500;MQ=43.97;MQRankSum=1.269;QD=10.21;ReadPosRankSum=-0.724;SOR=0.676	GT:AD:DP:GQ:PL	0/1:23,37:60:99:650,0,270
3L	2011394	3L_2011394_SNP	G	T	357.77	.	AC=1;AF=0.500;AN=2;BaseQRankSum=-0.116;ClippingRankSum=0.000;DB;DP=68;ExcessHet=3.0103;FS=3.699;MLEAC=1;MLEAF=0.500;MQ=44.00;MQRankSum=0.000;QD=5.26;ReadPosRankSum=1.082;SOR=1.322	GT:AD:DP:GQ:PL	0/1:47,21:68:99:386,0,1112
3L	2012157	3L_2012157_SNP	T	A	1591.77	.	AC=2;AF=1.00;AN=2;DB;DP=59;ExcessHet=3.0103;FS=0.000;MLEAC=2;MLEAF=1.00;MQ=43.97;QD=27.93;SOR=0.960	GT:AD:DP:GQ:PL	1/1:0,57:57:99:1620,170,0
3L	2012263	3L_2012263_SNP	C	T	146.77	.	AC=1;AF=0.500;AN=2;BaseQRankSum=-0.843;ClippingRankSum=0.000;DB;DP=57;ExcessHet=3.0103;FS=4.616;MLEAC=1;MLEAF=0.500;MQ=44.00;MQRankSum=0.000;QD=2.57;ReadPosRankSum=-1.126;SOR=1.044	GT:AD:DP:GQ:PL	0/1:44,13:57:99:175,0,1073
3L	2012327	3L_2012327_SNP	G	A	193.77	.	AC=1;AF=0.500;AN=2;BaseQRankSum=-0.108;ClippingRankSum=0.000;DB;DP=63;ExcessHet=3.0103;FS=2.666;MLEAC=1;MLEAF=0.500;MQ=43.91;MQRankSum=0.798;QD=3.13;ReadPosRankSum=-0.175;SOR=1.148	GT:AD:DP:GQ:PL	0/1:48,14:62:99:222,0,1126
3L	2012380	3L_2012380_SNP	C	A	255.77	.	AC=1;AF=0.500;AN=2;BaseQRankSum=-1.139;ClippingRankSum=0.000;DB;DP=63;ExcessHet=3.0103;FS=5.730;MLEAC=1;MLEAF=0.500;MQ=43.86;MQRankSum=0.055;QD=4.06;ReadPosRankSum=0.798;SOR=0.467	GT:AD:DP:GQ:PL	0/1:46,17:63:99:284,0,1115
3L	2012423	3L_2012423_SNP	G	C	1813.77	.	AC=2;AF=1.00;AN=2;DB;DP=70;ExcessHet=3.0103;FS=0.000;MLEAC=2;MLEAF=1.00;MQ=43.85;QD=25.91;SOR=0.750	GT:AD:DP:GQ:PL	1/1:0,70:70:99:1842,207,0
3L	2012437	3L_2012437_SNP	G	A	1762.77	.	AC=2;AF=1.00;AN=2;DB;DP=65;ExcessHet=3.0103;FS=0.000;MLEAC=2;MLEAF=1.00;MQ=43.80;QD=27.12;SOR=0.787	GT:AD:DP:GQ:PL	1/1:0,65:65:99:1791,194,0
3L	2012465	3L_2012465_SNP	A	C	1800.77	.	AC=2;AF=1.00;AN=2;DB;DP=66;ExcessHet=3.0103;FS=0.000;MLEAC=2;MLEAF=1.00;MQ=43.81;QD=27.28;SOR=0.957	GT:AD:DP:GQ:PL	1/1:0,66:66:99:1829,197,0
3L	2012507	3L_2012507_SNP	A	G	3369.77	.	AC=2;AF=1.00;AN=2;DB;DP=75;ExcessHet=3.0103;FS=0.000;MLEAC=2;MLEAF=1.00;MQ=43.73;QD=31.52;SOR=0.832	GT:AD:DP:GQ:PL	1/1:0,75:75:99:3398,229,0
3L	2012511	3L_2012511_SNP	C	A	3399.77	.	AC=2;AF=1.00;AN=2;DB;DP=73;ExcessHet=3.0103;FS=0.000;MLEAC=2;MLEAF=1.00;MQ=43.72;QD=27.45;SOR=0.836	GT:AD:DP:GQ:PL	1/1:0,73:73:99:3428,232,0
3L	2012512	3L_2012512_SNP	A	T	3324.77	.	AC=2;AF=1.00;AN=2;DB;DP=74;ExcessHet=3.0103;FS=0.000;MLEAC=2;MLEAF=1.00;MQ=43.72;QD=33.80;SOR=0.747	GT:AD:DP:GQ:PL	1/1:0,74:74:99:3353,226,0
3L	2012543	3L_2012543_SNP	C	T	2939.77	.	AC=2;AF=1.00;AN=2;DB;DP=69;ExcessHet=3.0103;FS=0.000;MLEAC=2;MLEAF=1.00;MQ=43.74;QD=29.71;SOR=0.722	GT:AD:DP:GQ:PL	1/1:0,69:69:99:2968,208,0
3L	2012548	3L_2012548_SNP	A	C	2966.77	.	AC=2;AF=1.00;AN=2;DB;DP=65;ExcessHet=3.0103;FS=0.000;MLEAC=2;MLEAF=1.00;MQ=43.76;QD=27.31;SOR=0.787	GT:AD:DP:GQ:PL	1/1:0,65:65:99:2995,211,0
3L	2012587	3L_2012587_SNP	G	A	1781.77	.	AC=2;AF=1.00;AN=2;DB;DP=64;ExcessHet=3.0103;FS=0.000;MLEAC=2;MLEAF=1.00;MQ=43.71;QD=27.84;SOR=0.822	GT:AD:DP:GQ:PL	1/1:0,64:64:99:1810,191,0
3L	2012615	3L_2012615_SNP	T	C	1676.77	.	AC=1;AF=0.500;AN=2;BaseQRankSum=0.951;ClippingRankSum=0.000;DB;DP=67;ExcessHet=3.0103;FS=3.599;MLEAC=1;MLEAF=0.500;MQ=43.69;MQRankSum=0.481;QD=25.03;ReadPosRankSum=0.872;SOR=0.320	GT:AD:DP:GQ:PL	0/1:23,44:67:99:1705,0,858
3L	2012621	.	C	CA	1717.73	.	AC=1;AF=0.500;AN=2;BaseQRankSum=1.166;ClippingRankSum=0.000;DP=66;ExcessHet=3.0103;FS=3.441;MLEAC=1;MLEAF=0.500;MQ=43.69;MQRankSum=0.332;QD=26.03;ReadPosRankSum=1.834;SOR=0.384	GT:AD:DP:GQ:PL	0/1:24,42:66:99:1755,0,875
3L	2012623	.	C	A	1705.77	.	AC=1;AF=0.500;AN=2;BaseQRankSum=1.927;ClippingRankSum=0.000;DP=67;ExcessHet=3.0103;FS=3.500;MLEAC=1;MLEAF=0.500;MQ=43.66;MQRankSum=0.122;QD=25.46;ReadPosRankSum=1.832;SOR=0.356	GT:AD:DP:GQ:PL	0/1:24,43:67:99:1734,0,924
3L	2012632	3L_2012632_SNP	T	C	1765.77	.	AC=1;AF=0.500;AN=2;BaseQRankSum=0.281;ClippingRankSum=0.000;DB;DP=72;ExcessHet=3.0103;FS=0.000;MLEAC=1;MLEAF=0.500;MQ=43.66;MQRankSum=-0.136;QD=24.52;ReadPosRankSum=2.017;SOR=0.780	GT:AD:DP:GQ:PL	0/1:26,46:72:99:1794,0,959
3L	2012659	3L_2012659_SNP	A	C	985.77	.	AC=1;AF=0.500;AN=2;BaseQRankSum=0.104;ClippingRankSum=0.000;DB;DP=66;ExcessHet=3.0103;FS=0.983;MLEAC=1;MLEAF=0.500;MQ=43.78;MQRankSum=-0.204;QD=14.94;ReadPosRankSum=0.709;SOR=0.540	GT:AD:DP:GQ:PL	0/1:22,44:66:99:1014,0,377
3L	2012888	3L_2012888_SNP	C	G	480.77	.	AC=1;AF=0.500;AN=2;BaseQRankSum=-1.736;ClippingRankSum=0.000;DB;DP=64;ExcessHet=3.0103;FS=6.842;MLEAC=1;MLEAF=0.500;MQ=44.00;MQRankSum=0.000;QD=7.51;ReadPosRankSum=0.283;SOR=1.532	GT:AD:DP:GQ:PL	0/1:39,25:64:99:509,0,917
3L	2012951	3L_2012951_SNP	C	T	626.77	.	AC=1;AF=0.500;AN=2;BaseQRankSum=2.884;ClippingRankSum=0.000;DB;DP=70;ExcessHet=3.0103;FS=0.000;MLEAC=1;MLEAF=0.500;MQ=44.00;MQRankSum=0.000;QD=8.95;ReadPosRankSum=0.006;SOR=0.723	GT:AD:DP:GQ:PL	0/1:40,30:70:99:655,0,911
3L	2012965	3L_2012965_SNP	T	C	1926.77	.	AC=2;AF=1.00;AN=2;DB;DP=70;ExcessHet=3.0103;FS=0.000;MLEAC=2;MLEAF=1.00;MQ=44.00;QD=27.53;SOR=0.811	GT:AD:DP:GQ:PL	1/1:0,70:70:99:1955,210,0
3L	2012992	3L_2012992_SNP	C	T	3151.77	.	AC=2;AF=1.00;AN=2;DB;DP=73;ExcessHet=3.0103;FS=0.000;MLEAC=2;MLEAF=1.00;MQ=44.00;QD=30.77;SOR=0.836	GT:AD:DP:GQ:PL	1/1:0,73:73:99:3180,223,0
3L	2013001	3L_2013001_SNP	C	G	3163.77	.	AC=2;AF=1.00;AN=2;DB;DP=74;ExcessHet=3.0103;FS=0.000;MLEAC=2;MLEAF=1.00;MQ=44.00;QD=33.07;SOR=0.927	GT:AD:DP:GQ:PL	1/1:0,74:74:99:3192,223,0
3L	2013217	3L_2013217_SNP	C	T	694.77	.	AC=1;AF=0.500;AN=2;BaseQRankSum=-0.575;ClippingRankSum=0.000;DB;DP=67;ExcessHet=3.0103;FS=1.010;MLEAC=1;MLEAF=0.500;MQ=43.97;MQRankSum=0.708;QD=10.37;ReadPosRankSum=1.348;SOR=0.645	GT:AD:DP:GQ:PL	0/1:46,21:67:99:723,0,2827
3L	2013222	3L_2013222_SNP	C	G	691.77	.	AC=1;AF=0.500;AN=2;BaseQRankSum=-0.295;ClippingRankSum=0.000;DB;DP=67;ExcessHet=3.0103;FS=1.010;MLEAC=1;MLEAF=0.500;MQ=43.97;MQRankSum=0.708;QD=10.32;ReadPosRankSum=0.946;SOR=0.645	GT:AD:DP:GQ:PL	0/1:46,21:67:99:720,0,2886
3L	2013225	3L_2013225_SNP	C	T	697.77	.	AC=1;AF=0.500;AN=2;BaseQRankSum=0.279;ClippingRankSum=0.000;DB;DP=67;ExcessHet=3.0103;FS=1.010;MLEAC=1;MLEAF=0.500;MQ=43.97;MQRankSum=0.708;QD=10.41;ReadPosRankSum=0.946;SOR=0.645	GT:AD:DP:GQ:PL	0/1:46,21:67:99:726,0,2837
3L	2013250	3L_2013250_SNP	C	A	344.77	.	AC=1;AF=0.500;AN=2;BaseQRankSum=0.696;ClippingRankSum=0.000;DB;DP=67;ExcessHet=3.0103;FS=0.992;MLEAC=1;MLEAF=0.500;MQ=43.97;MQRankSum=0.708;QD=5.15;ReadPosRankSum=-1.008;SOR=0.711	GT:AD:DP:GQ:PL	0/1:46,21:67:99:373,0,1053
3L	2013370	3L_2013370_SNP	G	A	466.77	.	AC=1;AF=0.500;AN=2;BaseQRankSum=2.991;ClippingRankSum=0.000;DB;DP=75;ExcessHet=3.0103;FS=0.000;MLEAC=1;MLEAF=0.500;MQ=43.97;MQRankSum=0.743;QD=6.31;ReadPosRankSum=1.676;SOR=0.734	GT:AD:DP:GQ:PL	0/1:49,25:74:99:495,0,1124
3L	2013596	3L_2013596_SNP	A	G	538.77	.	AC=1;AF=0.500;AN=2;BaseQRankSum=-1.312;ClippingRankSum=0.000;DB;DP=73;ExcessHet=3.0103;FS=0.903;MLEAC=1;MLEAF=0.500;MQ=44.00;MQRankSum=0.000;QD=7.38;ReadPosRankSum=0.731;SOR=0.581	GT:AD:DP:GQ:PL	0/1:45,28:73:99:567,0,1068
3L	2013781	3L_2013781_SNP	T	G	803.77	.	AC=1;AF=0.500;AN=2;BaseQRankSum=-0.686;ClippingRankSum=0.000;DB;DP=61;ExcessHet=3.0103;FS=5.310;MLEAC=1;MLEAF=0.500;MQ=44.00;MQRankSum=0.000;QD=13.18;ReadPosRankSum=-1.192;SOR=0.561	GT:AD:DP:GQ:PL	0/1:24,37:61:99:832,0,497
3L	2013828	3L_2013828_SNP	C	T	842.77	.	AC=1;AF=0.500;AN=2;BaseQRankSum=0.350;ClippingRankSum=0.000;DB;DP=60;ExcessHet=3.0103;FS=2.195;MLEAC=1;MLEAF=0.500;MQ=44.00;MQRankSum=0.000;QD=14.05;ReadPosRankSum=0.199;SOR=1.015	GT:AD:DP:GQ:PL	0/1:23,37:60:99:871,0,489
3L	2013861	3L_2013861_SNP	A	G	879.77	.	AC=1;AF=0.500;AN=2;BaseQRankSum=-0.975;ClippingRankSum=0.000;DB;DP=62;ExcessHet=3.0103;FS=2.318;MLEAC=1;MLEAF=0.500;MQ=44.00;MQRankSum=0.000;QD=14.19;ReadPosRankSum=-0.384;SOR=0.368	GT:AD:DP:GQ:PL	0/1:22,40:62:99:908,0,437
3L	2013931	3L_2013931_SNP	G	A	1612.77	.	AC=1;AF=0.500;AN=2;BaseQRankSum=0.630;ClippingRankSum=0.000;DB;DP=61;ExcessHet=3.0103;FS=0.000;MLEAC=1;MLEAF=0.500;MQ=44.00;MQRankSum=0.000;QD=26.44;ReadPosRankSum=0.100;SOR=0.741	GT:AD:DP:GQ:PL	0/1:20,41:61:99:1641,0,755
3L	2013935	3L_2013935_SNP	A	T	1594.77	.	AC=1;AF=0.500;AN=2;BaseQRankSum=-1.148;ClippingRankSum=0.000;DB;DP=63;ExcessHet=3.0103;FS=0.000;MLEAC=1;MLEAF=0.500;MQ=44.00;MQRankSum=0.000;QD=25.31;ReadPosRankSum=1.601;SOR=0.741	GT:AD:DP:GQ:PL	0/1:22,41:63:99:1623,0,800
3L	2013947	3L_2013947_SNP	C	T	394.77	.	AC=1;AF=0.500;AN=2;BaseQRankSum=2.777;ClippingRankSum=0.000;DB;DP=67;ExcessHet=3.0103;FS=0.000;MLEAC=1;MLEAF=0.500;MQ=44.00;MQRankSum=0.000;QD=5.89;ReadPosRankSum=-0.344;SOR=0.651	GT:AD:DP:GQ:PL	0/1:45,22:67:99:423,0,1753
3L	2014009	3L_2014009_SNP	C	G	1624.77	.	AC=1;AF=0.500;AN=2;BaseQRankSum=0.459;ClippingRankSum=0.000;DB;DP=63;ExcessHet=3.0103;FS=2.255;MLEAC=1;MLEAF=0.500;MQ=44.00;MQRankSum=0.000;QD=25.79;ReadPosRankSum=-1.050;SOR=0.583	GT:AD:DP:GQ:PL	0/1:21,42:63:99:1653,0,775
3L	2014016	3L_2014016_SNP	A	T	1722.77	.	AC=1;AF=0.500;AN=2;BaseQRankSum=-0.977;ClippingRankSum=0.000;DB;DP=69;ExcessHet=3.0103;FS=0.936;MLEAC=1;MLEAF=0.500;MQ=44.00;MQRankSum=0.000;QD=24.97;ReadPosRankSum=-0.823;SOR=0.829	GT:AD:DP:GQ:PL	0/1:24,45:69:99:1751,0,826
3L	2014276	3L_2014276_SNP	G	C	145.77	.	AC=1;AF=0.500;AN=2;BaseQRankSum=0.494;ClippingRankSum=0.000;DB;DP=44;ExcessHet=3.0103;FS=0.000;MLEAC=1;MLEAF=0.500;MQ=43.91;MQRankSum=-0.694;QD=3.31;ReadPosRankSum=0.392;SOR=0.746	GT:AD:DP:GQ:PL	0/1:32,12:44:99:174,0,749
3L	2014407	.	A	AAG	366.73	.	AC=1;AF=0.500;AN=2;BaseQRankSum=-0.117;ClippingRankSum=0.000;DP=60;ExcessHet=3.0103;FS=6.801;MLEAC=1;MLEAF=0.500;MQ=43.84;MQRankSum=-4.340;QD=6.22;ReadPosRankSum=-1.299;SOR=0.986	GT:AD:DP:GQ:PL	0/1:46,13:59:99:404,0,2294
3L	2014409	.	T	TTAAGACTAAGA	363.73	.	AC=1;AF=0.500;AN=2;BaseQRankSum=0.347;ClippingRankSum=0.000;DP=60;ExcessHet=3.0103;FS=6.858;MLEAC=1;MLEAF=0.500;MQ=43.84;MQRankSum=-4.385;QD=6.06;ReadPosRankSum=-1.041;SOR=0.975	GT:AD:DP:GQ:PL	0/1:47,13:60:99:401,0,2329
3L	2014411	.	C	CAAG	363.73	.	AC=1;AF=0.500;AN=2;BaseQRankSum=0.628;ClippingRankSum=0.000;DP=60;ExcessHet=3.0103;FS=9.845;MLEAC=1;MLEAF=0.500;MQ=43.84;MQRankSum=-4.613;QD=6.06;ReadPosRankSum=-0.425;SOR=1.285	GT:AD:DP:GQ:PL	0/1:48,12:60:99:401,0,2329
3L	2014484	3L_2014484_SNP	T	C	177.77	.	AC=1;AF=0.500;AN=2;BaseQRankSum=-0.998;ClippingRankSum=0.000;DB;DP=58;ExcessHet=3.0103;FS=2.682;MLEAC=1;MLEAF=0.500;MQ=43.80;MQRankSum=-3.530;QD=3.06;ReadPosRankSum=-2.196;SOR=0.346	GT:AD:DP:GQ:PL	0/1:44,14:58:99:206,0,1071
3L	2014657	3L_2014657_SNP	G	A	1063.77	.	AC=1;AF=0.500;AN=2;BaseQRankSum=0.496;ClippingRankSum=0.000;DB;DP=63;ExcessHet=3.0103;FS=0.000;MLEAC=1;MLEAF=0.500;MQ=43.91;MQRankSum=2.805;QD=16.89;ReadPosRankSum=1.474;SOR=0.829	GT:AD:DP:GQ:PL	0/1:18,45:63:99:1092,0,306
3L	2014758	.	C	T	199.77	.	AC=1;AF=0.500;AN=2;BaseQRankSum=0.401;ClippingRankSum=0.000;DP=56;ExcessHet=3.0103;FS=2.737;MLEAC=1;MLEAF=0.500;MQ=43.97;MQRankSum=-1.691;QD=3.57;ReadPosRankSum=-0.977;SOR=1.200	GT:AD:DP:GQ:PL	0/1:42,14:56:99:228,0,949
3L	2014821	3L_2014821_SNP	C	A	1599.77	.	AC=2;AF=1.00;AN=2;BaseQRankSum=2.820;ClippingRankSum=0.000;DB;DP=68;ExcessHet=3.0103;FS=14.322;MLEAC=2;MLEAF=1.00;MQ=43.97;MQRankSum=-0.144;QD=23.88;ReadPosRankSum=0.284;SOR=1.538	GT:AD:DP:GQ:PL	1/1:3,64:67:99:1628,168,0
3L	2015000	3L_2015000_SNP	A	G	1361.77	.	AC=1;AF=0.500;AN=2;BaseQRankSum=-1.379;ClippingRankSum=0.000;DB;DP=87;ExcessHet=3.0103;FS=7.617;MLEAC=1;MLEAF=0.500;MQ=43.91;MQRankSum=1.812;QD=15.65;ReadPosRankSum=1.219;SOR=0.638	GT:AD:DP:GQ:PL	0/1:29,58:87:99:1390,0,581
3L	2015071	3L_2015071_SNP	A	T	387.77	.	AC=1;AF=0.500;AN=2;BaseQRankSum=-1.975;ClippingRankSum=0.000;DB;DP=75;ExcessHet=3.0103;FS=0.940;MLEAC=1;MLEAF=0.500;MQ=43.87;MQRankSum=-2.446;QD=5.17;ReadPosRankSum=-0.386;SOR=0.711	GT:AD:DP:GQ:PL	0/1:52,23:75:99:416,0,1170
3L	2015132	3L_2015132_SNP	T	C	429.77	.	AC=1;AF=0.500;AN=2;BaseQRankSum=0.191;ClippingRankSum=0.000;DB;DP=67;ExcessHet=3.0103;FS=3.403;MLEAC=1;MLEAF=0.500;MQ=43.71;MQRankSum=-3.834;QD=6.41;ReadPosRankSum=0.563;SOR=0.694	GT:AD:DP:GQ:PL	0/1:43,24:67:99:458,0,985
3L	2015174	3L_2015174_INS	T	TGAAG	894.73	.	AC=1;AF=0.500;AN=2;BaseQRankSum=0.661;ClippingRankSum=0.000;DB;DP=64;ExcessHet=3.0103;FS=0.000;MLEAC=1;MLEAF=0.500;MQ=43.69;MQRankSum=-4.349;QD=14.20;ReadPosRankSum=-0.255;SOR=0.646	GT:AD:DP:GQ:PL	0/1:39,24:63:99:932,0,1559
3L	2015176	.	T	TTTGAAGC	936.73	.	AC=1;AF=0.500;AN=2;BaseQRankSum=-0.732;ClippingRankSum=0.000;DP=63;ExcessHet=3.0103;FS=0.000;MLEAC=1;MLEAF=0.500;MQ=43.69;MQRankSum=-4.349;QD=14.87;ReadPosRankSum=-0.205;SOR=0.646	GT:AD:DP:GQ:PL	0/1:39,24:63:99:974,0,1556
3L	2015193	3L_2015193_SNP	G	A	805.77	.	AC=1;AF=0.500;AN=2;BaseQRankSum=0.678;ClippingRankSum=0.000;DB;DP=61;ExcessHet=3.0103;FS=0.000;MLEAC=1;MLEAF=0.500;MQ=43.65;MQRankSum=-4.826;QD=13.21;ReadPosRankSum=-0.030;SOR=0.818	GT:AD:DP:GQ:PL	0/1:39,22:61:99:834,0,1572
3L	2015194	3L_2015194_SNP	T	A	805.77	.	AC=1;AF=0.500;AN=2;BaseQRankSum=-0.126;ClippingRankSum=0.000;DB;DP=61;ExcessHet=3.0103;FS=1.016;MLEAC=1;MLEAF=0.500;MQ=43.68;MQRankSum=-4.722;QD=13.21;ReadPosRankSum=0.349;SOR=0.874	GT:AD:DP:GQ:PL	0/1:40,21:61:99:834,0,1572
3L	2015207	.	A	C	1979.77	.	AC=2;AF=1.00;AN=2;DP=61;ExcessHet=3.0103;FS=0.000;MLEAC=2;MLEAF=1.00;MQ=43.68;QD=32.46;SOR=0.941	GT:AD:DP:GQ:PL	1/1:0,61:61:99:2008,182,0
3L	2015323	3L_2015323_SNP	A	G	402.77	.	AC=1;AF=0.500;AN=2;BaseQRankSum=-1.829;ClippingRankSum=0.000;DB;DP=71;ExcessHet=3.0103;FS=8.910;MLEAC=1;MLEAF=0.500;MQ=43.83;MQRankSum=-3.659;QD=5.67;ReadPosRankSum=2.707;SOR=1.329	GT:AD:DP:GQ:PL	0/1:48,23:71:99:431,0,1141
3L	2015377	3L_2015377_SNP	C	A	998.77	.	AC=1;AF=0.500;AN=2;BaseQRankSum=-1.506;ClippingRankSum=0.000;DB;DP=69;ExcessHet=3.0103;FS=3.387;MLEAC=1;MLEAF=0.500;MQ=43.89;MQRankSum=2.729;QD=14.47;ReadPosRankSum=0.737;SOR=0.721	GT:AD:DP:GQ:PL	0/1:25,44:69:99:1027,0,490
3L	2015453	3L_2015453_SNP	C	A	2260.77	.	AC=2;AF=1.00;AN=2;DB;DP=70;ExcessHet=3.0103;FS=0.000;MLEAC=2;MLEAF=1.00;MQ=43.97;QD=32.76;SOR=0.722	GT:AD:DP:GQ:PL	1/1:0,69:69:99:2289,207,0
3L	2015467	3L_2015467_SNP	G	A	322.77	.	AC=1;AF=0.500;AN=2;BaseQRankSum=-1.095;ClippingRankSum=0.000;DB;DP=73;ExcessHet=3.0103;FS=5.155;MLEAC=1;MLEAF=0.500;MQ=43.97;MQRankSum=0.672;QD=4.48;ReadPosRankSum=1.015;SOR=1.168	GT:AD:DP:GQ:PL	0/1:51,21:72:99:351,0,1242
3L	2016059	3L_2016059_SNP	T	C	557.77	.	AC=1;AF=0.500;AN=2;BaseQRankSum=-2.306;ClippingRankSum=0.000;DB;DP=72;ExcessHet=3.0103;FS=6.449;MLEAC=1;MLEAF=0.500;MQ=43.97;MQRankSum=-1.225;QD=7.75;ReadPosRankSum=-0.087;SOR=1.341	GT:AD:DP:GQ:PL	0/1:44,28:72:99:586,0,1040
3L	2016093	.	C	CCT	825.73	.	AC=1;AF=0.500;AN=2;BaseQRankSum=-0.849;ClippingRankSum=0.000;DP=71;ExcessHet=3.0103;FS=0.961;MLEAC=1;MLEAF=0.500;MQ=43.94;MQRankSum=-0.482;QD=11.97;ReadPosRankSum=-0.968;SOR=0.703	GT:AD:DP:GQ:PL	0/1:46,23:69:99:863,0,2462
3L	2016094	.	GGT	G	825.73	.	AC=1;AF=0.500;AN=2;BaseQRankSum=-0.259;ClippingRankSum=0.000;DP=72;ExcessHet=3.0103;FS=0.939;MLEAC=1;MLEAF=0.500;MQ=43.95;MQRankSum=-0.483;QD=11.47;ReadPosRankSum=-1.300;SOR=0.859	GT:AD:DP:GQ:PL	0/1:48,24:72:99:863,0,2462
3L	2016107	3L_2016107_SNP	T	A	420.77	.	AC=1;AF=0.500;AN=2;BaseQRankSum=-1.029;ClippingRankSum=0.000;DB;DP=72;ExcessHet=3.0103;FS=0.939;MLEAC=1;MLEAF=0.500;MQ=43.95;MQRankSum=-0.483;QD=5.84;ReadPosRankSum=-1.423;SOR=0.859	GT:AD:DP:GQ:PL	0/1:48,24:72:99:449,0,1121
3L	2016362	3L_2016362_SNP	G	A	366.77	.	AC=1;AF=0.500;AN=2;BaseQRankSum=1.378;ClippingRankSum=0.000;DB;DP=59;ExcessHet=3.0103;FS=0.000;MLEAC=1;MLEAF=0.500;MQ=43.95;MQRankSum=0.752;QD=6.22;ReadPosRankSum=-0.504;SOR=0.646	GT:AD:DP:GQ:PL	0/1:39,20:59:99:395,0,900
3L	2016745	3L_2016745_SNP	G	A	537.77	.	AC=1;AF=0.500;AN=2;BaseQRankSum=-3.684;ClippingRankSum=0.000;DB;DP=77;ExcessHet=3.0103;FS=1.904;MLEAC=1;MLEAF=0.500;MQ=43.97;MQRankSum=0.804;QD=6.98;ReadPosRankSum=0.584;SOR=0.622	GT:AD:DP:GQ:PL	0/1:48,29:77:99:566,0,1155
3L	2016919	3L_2016919_SNP	G	A	2223.77	.	AC=2;AF=1.00;AN=2;DB;DP=79;ExcessHet=3.0103;FS=0.000;MLEAC=2;MLEAF=1.00;MQ=43.98;QD=28.15;SOR=0.718	GT:AD:DP:GQ:PL	1/1:0,79:79:99:2252,237,0
3L	2016961	3L_2016961_SNP	T	C	611.77	.	AC=1;AF=0.500;AN=2;BaseQRankSum=-1.931;ClippingRankSum=0.000;DB;DP=85;ExcessHet=3.0103;FS=0.000;MLEAC=1;MLEAF=0.500;MQ=43.95;MQRankSum=-0.331;QD=7.28;ReadPosRankSum=0.341;SOR=0.693	GT:AD:DP:GQ:PL	0/1:52,32:84:99:640,0,1232
3L	2017040	3L_2017040_SNP	T	C	580.77	.	AC=1;AF=0.500;AN=2;BaseQRankSum=-2.027;ClippingRankSum=0.000;DB;DP=71;ExcessHet=3.0103;FS=3.284;MLEAC=1;MLEAF=0.500;MQ=43.97;MQRankSum=-1.175;QD=8.18;ReadPosRankSum=-0.399;SOR=1.012	GT:AD:DP:GQ:PL	0/1:42,29:71:99:609,0,972
3L	2017309	.	A	G	335.77	.	AC=1;AF=0.500;AN=2;BaseQRankSum=-2.498;ClippingRankSum=0.000;DP=59;ExcessHet=3.0103;FS=1.020;MLEAC=1;MLEAF=0.500;MQ=44.00;MQRankSum=0.000;QD=5.69;ReadPosRankSum=-0.060;SOR=0.557	GT:AD:DP:GQ:PL	0/1:39,20:59:99:364,0,934
3L	2017379	3L_2017379_SNP	C	A	993.77	.	AC=1;AF=0.500;AN=2;BaseQRankSum=3.835;ClippingRankSum=0.000;DB;DP=63;ExcessHet=3.0103;FS=0.000;MLEAC=1;MLEAF=0.500;MQ=44.00;MQRankSum=0.000;QD=15.77;ReadPosRankSum=-0.844;SOR=0.685	GT:AD:DP:GQ:PL	0/1:22,41:63:99:1022,0,412
3L	2017521	3L_2017521_SNP	A	G	2063.77	.	AC=2;AF=1.00;AN=2;DB;DP=74;ExcessHet=3.0103;FS=0.000;MLEAC=2;MLEAF=1.00;MQ=44.00;QD=27.89;SOR=0.864	GT:AD:DP:GQ:PL	1/1:0,74:74:99:2092,222,0
3L	2017813	.	C	CT	1583.73	.	AC=2;AF=1.00;AN=2;DP=77;ExcessHet=3.0103;FS=0.000;MLEAC=2;MLEAF=1.00;MQ=43.91;QD=21.40;SOR=0.941	GT:AD:DP:GQ:PL	1/1:0,74:74:99:1621,219,0
3L	2017991	3L_2017991_SNP	C	A	803.77	.	AC=1;AF=0.500;AN=2;BaseQRankSum=2.406;ClippingRankSum=0.000;DB;DP=57;ExcessHet=3.0103;FS=5.610;MLEAC=1;MLEAF=0.500;MQ=44.00;MQRankSum=0.000;QD=14.10;ReadPosRankSum=-0.706;SOR=0.246	GT:AD:DP:GQ:PL	0/1:22,35:57:99:832,0,447
3L	2018096	3L_2018096_SNP	G	A	263.77	.	AC=1;AF=0.500;AN=2;BaseQRankSum=-1.038;ClippingRankSum=0.000;DB;DP=57;ExcessHet=3.0103;FS=1.132;MLEAC=1;MLEAF=0.500;MQ=43.79;MQRankSum=-3.921;QD=4.63;ReadPosRankSum=1.170;SOR=0.452	GT:AD:DP:GQ:PL	0/1:40,17:57:99:292,0,946
3L	2018104	3L_2018104_SNP	G	A	1924.77	.	AC=2;AF=1.00;AN=2;DB;DP=58;ExcessHet=3.0103;FS=0.000;MLEAC=2;MLEAF=1.00;MQ=43.76;QD=33.19;SOR=1.085	GT:AD:DP:GQ:PL	1/1:0,58:58:99:1953,174,0
3L	2018183	.	ATCTTTTAC	A	910.73	.	AC=1;AF=0.500;AN=2;BaseQRankSum=-0.779;ClippingRankSum=0.000;DP=52;ExcessHet=3.0103;FS=1.070;MLEAC=1;MLEAF=0.500;MQ=43.26;MQRankSum=-5.034;QD=17.51;ReadPosRankSum=-0.925;SOR=0.599	GT:AD:DP:GQ:PL	0/1:27,25:52:99:948,0,1058
3L	2018195	.	T	TAGA	913.73	.	AC=1;AF=0.500;AN=2;BaseQRankSum=-1.065;ClippingRankSum=0.000;DP=49;ExcessHet=3.0103;FS=1.093;MLEAC=1;MLEAF=0.500;MQ=43.26;MQRankSum=-4.775;QD=18.65;SOR=0.495	GT:AD:DP:GQ:PL	0/1:25,24:49:99:951,0,1016
3L	2018196	.	T	A	919.77	.	AC=1;AF=0.500;AN=2;BaseQRankSum=-0.171;ClippingRankSum=0.000;DP=50;ExcessHet=3.0103;FS=1.096;MLEAC=1;MLEAF=0.500;MQ=43.27;MQRankSum=-4.855;QD=18.40;SOR=0.446	GT:AD:DP:GQ:PL	0/1:26,24:50:99:948,0,1058
3L	2018199	3L_2018199_SNP	C	G	936.77	.	AC=1;AF=0.500;AN=2;BaseQRankSum=0.060;ClippingRankSum=0.000;DB;DP=50;ExcessHet=3.0103;FS=0.000;MLEAC=1;MLEAF=0.500;MQ=43.31;MQRankSum=-4.827;QD=18.74;ReadPosRankSum=0.672;SOR=0.574	GT:AD:DP:GQ:PL	0/1:27,23:50:99:965,0,1100
3L	2018206	.	C	CTG	882.73	.	AC=1;AF=0.500;AN=2;BaseQRankSum=-0.889;ClippingRankSum=0.000;DP=52;ExcessHet=3.0103;FS=1.077;MLEAC=1;MLEAF=0.500;MQ=43.34;MQRankSum=-4.977;QD=16.98;ReadPosRankSum=1.327;SOR=0.616	GT:AD:DP:GQ:PL	0/1:29,23:52:99:920,0,1145
3L	2018217	3L_2018217_SNP	C	A	828.77	.	AC=1;AF=0.500;AN=2;BaseQRankSum=1.596;ClippingRankSum=0.000;DB;DP=51;ExcessHet=3.0103;FS=1.072;MLEAC=1;MLEAF=0.500;MQ=43.40;MQRankSum=-4.408;QD=16.25;ReadPosRankSum=1.742;SOR=0.662	GT:AD:DP:GQ:PL	0/1:28,23:51:99:857,0,1103
3L	2018248	3L_2018248_SNP	A	T	825.77	.	AC=1;AF=0.500;AN=2;BaseQRankSum=2.486;ClippingRankSum=0.000;DB;DP=48;ExcessHet=3.0103;FS=0.000;MLEAC=1;MLEAF=0.500;MQ=43.45;MQRankSum=-3.700;QD=17.20;ReadPosRankSum=0.031;SOR=0.699	GT:AD:DP:GQ:PL	0/1:25,23:48:99:854,0,948
3L	2018258	3L_2018258_SNP	A	T	2148.77	.	AC=2;AF=1.00;AN=2;DB;DP=48;ExcessHet=3.0103;FS=0.000;MLEAC=2;MLEAF=1.00;MQ=43.49;QD=28.22;SOR=0.963	GT:AD:DP:GQ:PL	1/1:0,48:48:99:2177,147,0
3L	2018262	3L_2018262_SNP	G	A,T	2000.77	.	AC=1,1;AF=0.500,0.500;AN=2;DB;DP=48;ExcessHet=3.0103;FS=0.000;MLEAC=1,1;MLEAF=0.500,0.500;MQ=43.49;QD=31.81;SOR=0.866	GT:AD:DP:GQ:PL	1/2:0,25,23:48:99:2029,931,843,1048,0,975
3L	2018360	.	C	T	241.77	.	AC=1;AF=0.500;AN=2;BaseQRankSum=1.103;ClippingRankSum=0.000;DP=50;ExcessHet=3.0103;FS=0.000;MLEAC=1;MLEAF=0.500;MQ=43.76;MQRankSum=-3.930;QD=4.84;ReadPosRankSum=0.041;SOR=0.759	GT:AD:DP:GQ:PL	0/1:35,15:50:99:270,0,820
3L	2018793	3L_2018793_SNP	G	A	209.77	.	AC=1;AF=0.500;AN=2;BaseQRankSum=0.958;ClippingRankSum=0.000;DB;DP=64;ExcessHet=3.0103;FS=1.071;MLEAC=1;MLEAF=0.500;MQ=44.00;MQRankSum=0.000;QD=3.28;ReadPosRankSum=0.150;SOR=0.546	GT:AD:DP:GQ:PL	0/1:48,16:64:99:238,0,1115
3L	2019003	.	GCCATCCAT	G	322.73	.	AC=1;AF=0.500;AN=2;BaseQRankSum=0.135;ClippingRankSum=0.000;DP=56;ExcessHet=3.0103;FS=4.622;MLEAC=1;MLEAF=0.500;MQ=43.30;MQRankSum=-1.479;QD=5.87;ReadPosRankSum=-1.800;SOR=0.838	GT:AD:DP:GQ:PL	0/1:43,12:55:99:360,0,4483
3L	2019015	.	T	G	328.77	.	AC=1;AF=0.500;AN=2;BaseQRankSum=-0.128;ClippingRankSum=0.000;DP=56;ExcessHet=3.0103;FS=4.717;MLEAC=1;MLEAF=0.500;MQ=43.30;MQRankSum=-1.513;QD=5.87;SOR=0.821	GT:AD:DP:GQ:PL	0/1:44,12:56:99:357,0,4517
3L	2019340	3L_2019340_SNP	C	T	208.77	.	AC=1;AF=0.500;AN=2;BaseQRankSum=0.445;ClippingRankSum=0.000;DB;DP=55;ExcessHet=3.0103;FS=2.633;MLEAC=1;MLEAF=0.500;MQ=44.00;MQRankSum=0.000;QD=3.80;ReadPosRankSum=-0.798;SOR=1.192	GT:AD:DP:GQ:PL	0/1:40,15:55:99:237,0,964
3L	2020080	3L_2020080_SNP	C	A	364.77	.	AC=1;AF=0.500;AN=2;BaseQRankSum=-2.704;ClippingRankSum=0.000;DB;DP=54;ExcessHet=3.0103;FS=0.000;MLEAC=1;MLEAF=0.500;MQ=44.00;MQRankSum=0.000;QD=6.88;ReadPosRankSum=2.302;SOR=0.593	GT:AD:DP:GQ:PL	0/1:33,20:53:99:393,0,774
3L	2020104	3L_2020104_SNP	T	C	1454.77	.	AC=2;AF=1.00;AN=2;DB;DP=53;ExcessHet=3.0103;FS=0.000;MLEAC=2;MLEAF=1.00;MQ=43.72;QD=27.45;SOR=0.981	GT:AD:DP:GQ:PL	1/1:0,53:53:99:1483,159,0
3L	2020124	3L_2020124_SNP	A	G	1528.77	.	AC=2;AF=1.00;AN=2;DB;DP=57;ExcessHet=3.0103;FS=0.000;MLEAC=2;MLEAF=1.00;MQ=43.74;QD=26.82;SOR=1.569	GT:AD:DP:GQ:PL	1/1:0,57:57:99:1557,169,0
3L	2020142	3L_2020142_INS	G	GTT	2678.73	.	AC=2;AF=1.00;AN=2;DB;DP=60;ExcessHet=3.0103;FS=0.000;MLEAC=2;MLEAF=1.00;MQ=43.69;QD=30.07;SOR=1.571	GT:AD:DP:GQ:PL	1/1:0,60:60:99:2716,184,0
3L	2020148	3L_2020148_SNP	T	G	2758.77	.	AC=2;AF=1.00;AN=2;DB;DP=61;ExcessHet=3.0103;FS=0.000;MLEAC=2;MLEAF=1.00;MQ=43.70;QD=31.10;SOR=1.197	GT:AD:DP:GQ:PL	1/1:0,61:61:99:2787,190,0
3L	2020347	3L_2020347_SNP	A	T	512.77	.	AC=1;AF=0.500;AN=2;BaseQRankSum=-0.270;ClippingRankSum=0.000;DB;DP=72;ExcessHet=3.0103;FS=3.346;MLEAC=1;MLEAF=0.500;MQ=44.00;MQRankSum=0.000;QD=7.22;ReadPosRankSum=1.489;SOR=1.179	GT:AD:DP:GQ:PL	0/1:44,27:71:99:541,0,1081
3L	2020640	3L_2020640_SNP	A	G	476.77	.	AC=1;AF=0.500;AN=2;BaseQRankSum=-0.071;ClippingRankSum=0.000;DB;DP=69;ExcessHet=3.0103;FS=2.038;MLEAC=1;MLEAF=0.500;MQ=44.00;MQRankSum=0.000;QD=6.91;ReadPosRankSum=-0.730;SOR=0.623	GT:AD:DP:GQ:PL	0/1:44,25:69:99:505,0,1034
3L	2020683	3L_2020683_SNP	A	G	461.77	.	AC=1;AF=0.500;AN=2;BaseQRankSum=-0.548;ClippingRankSum=0.000;DB;DP=60;ExcessHet=3.0103;FS=2.226;MLEAC=1;MLEAF=0.500;MQ=44.00;MQRankSum=0.000;QD=7.70;ReadPosRankSum=-0.849;SOR=0.701	GT:AD:DP:GQ:PL	0/1:36,24:60:99:490,0,855
3L	2020710	3L_2020710_SNP	A	C	512.77	.	AC=1;AF=0.500;AN=2;BaseQRankSum=-0.881;ClippingRankSum=0.000;DB;DP=64;ExcessHet=3.0103;FS=3.420;MLEAC=1;MLEAF=0.500;MQ=44.00;MQRankSum=0.000;QD=8.01;ReadPosRankSum=-1.227;SOR=0.954	GT:AD:DP:GQ:PL	0/1:38,26:64:99:541,0,869
3L	2020903	3L_2020903_SNP	G	A	393.77	.	AC=1;AF=0.500;AN=2;BaseQRankSum=3.405;ClippingRankSum=0.000;DB;DP=74;ExcessHet=3.0103;FS=11.133;MLEAC=1;MLEAF=0.500;MQ=44.00;MQRankSum=0.000;QD=5.32;ReadPosRankSum=-0.885;SOR=1.535	GT:AD:DP:GQ:PL	0/1:52,22:74:99:422,0,1205
3L	2021148	3L_2021148_SNP	G	A	476.77	.	AC=1;AF=0.500;AN=2;BaseQRankSum=2.932;ClippingRankSum=0.000;DB;DP=83;ExcessHet=3.0103;FS=7.948;MLEAC=1;MLEAF=0.500;MQ=43.98;MQRankSum=-1.455;QD=5.74;ReadPosRankSum=-1.920;SOR=1.102	GT:AD:DP:GQ:PL	0/1:57,26:83:99:505,0,1332
3L	2021178	3L_2021178_SNP	G	C	2309.77	.	AC=2;AF=1.00;AN=2;DB;DP=83;ExcessHet=3.0103;FS=0.000;MLEAC=2;MLEAF=1.00;MQ=44.00;QD=27.83;SOR=0.766	GT:AD:DP:GQ:PL	1/1:0,83:83:99:2338,249,0
3L	2021218	3L_2021218_SNP	G	A	1442.77	.	AC=1;AF=0.500;AN=2;BaseQRankSum=1.662;ClippingRankSum=0.000;DB;DP=89;ExcessHet=3.0103;FS=3.048;MLEAC=1;MLEAF=0.500;MQ=44.00;MQRankSum=0.000;QD=16.21;ReadPosRankSum=-0.980;SOR=1.028	GT:AD:DP:GQ:PL	0/1:29,60:89:99:1471,0,561
3L	2021236	3L_2021236_SNP	T	C	574.77	.	AC=1;AF=0.500;AN=2;BaseQRankSum=-2.466;ClippingRankSum=0.000;DB;DP=90;ExcessHet=3.0103;FS=1.803;MLEAC=1;MLEAF=0.500;MQ=44.00;MQRankSum=0.000;QD=6.39;ReadPosRankSum=1.061;SOR=0.615	GT:AD:DP:GQ:PL	0/1:59,31:90:99:603,0,1430
3L	2021237	3L_2021237_SNP	T	G	3008.77	.	AC=2;AF=1.00;AN=2;DB;DP=90;ExcessHet=3.0103;FS=0.000;MLEAC=2;MLEAF=1.00;MQ=44.00;QD=33.43;SOR=0.784	GT:AD:DP:GQ:PL	1/1:0,90:90:99:3037,270,0
3L	2021250	3L_2021250_SNP	T	G	1395.77	.	AC=1;AF=0.500;AN=2;BaseQRankSum=-1.879;ClippingRankSum=0.000;DB;DP=89;ExcessHet=3.0103;FS=2.935;MLEAC=1;MLEAF=0.500;MQ=44.00;MQRankSum=0.000;QD=15.68;ReadPosRankSum=-2.752;SOR=1.034	GT:AD:DP:GQ:PL	0/1:30,59:89:99:1424,0,598
3L	2021401	3L_2021401_SNP	C	A	1157.77	.	AC=1;AF=0.500;AN=2;BaseQRankSum=-1.912;ClippingRankSum=0.000;DB;DP=81;ExcessHet=3.0103;FS=9.719;MLEAC=1;MLEAF=0.500;MQ=43.98;MQRankSum=0.000;QD=14.47;ReadPosRankSum=0.685;SOR=0.653	GT:AD:DP:GQ:PL	0/1:48,32:80:99:1186,0,1873
3L	2021403	3L_2021403_SNP	A	T	1157.77	.	AC=1;AF=0.500;AN=2;BaseQRankSum=0.912;ClippingRankSum=0.000;DB;DP=78;ExcessHet=3.0103;FS=9.915;MLEAC=1;MLEAF=0.500;MQ=43.97;MQRankSum=0.000;QD=15.04;ReadPosRankSum=0.271;SOR=0.789	GT:AD:DP:GQ:PL	0/1:46,31:77:99:1186,0,1873
3L	2021451	3L_2021451_SNP	C	T	2101.77	.	AC=2;AF=1.00;AN=2;DB;DP=75;ExcessHet=3.0103;FS=0.000;MLEAC=2;MLEAF=1.00;MQ=43.97;QD=28.40;SOR=1.061	GT:AD:DP:GQ:PL	1/1:0,74:74:99:2130,222,0
3L	2021543	3L_2021543_SNP	T	C	726.77	.	AC=1;AF=0.500;AN=2;BaseQRankSum=4.460;ClippingRankSum=0.000;DB;DP=76;ExcessHet=3.0103;FS=0.000;MLEAC=1;MLEAF=0.500;MQ=44.00;MQRankSum=0.000;QD=9.56;ReadPosRankSum=-0.909;SOR=0.606	GT:AD:DP:GQ:PL	0/1:42,34:76:99:755,0,921
3L	2021575	3L_2021575_SNP	C	T	709.77	.	AC=1;AF=0.500;AN=2;BaseQRankSum=-4.912;ClippingRankSum=0.000;DB;DP=74;ExcessHet=3.0103;FS=0.000;MLEAC=1;MLEAF=0.500;MQ=44.00;MQRankSum=0.000;QD=9.59;ReadPosRankSum=-1.547;SOR=0.704	GT:AD:DP:GQ:PL	0/1:39,35:74:99:738,0,904
3L	2021596	3L_2021596_SNP	C	G	589.77	.	AC=1;AF=0.500;AN=2;BaseQRankSum=-0.769;ClippingRankSum=0.000;DB;DP=74;ExcessHet=3.0103;FS=0.000;MLEAC=1;MLEAF=0.500;MQ=44.00;MQRankSum=0.000;QD=7.97;ReadPosRankSum=0.849;SOR=0.623	GT:AD:DP:GQ:PL	0/1:43,31:74:99:618,0,964
3L	2021665	3L_2021665_SNP	A	G	505.77	.	AC=1;AF=0.500;AN=2;BaseQRankSum=-3.167;ClippingRankSum=0.000;DB;DP=63;ExcessHet=3.0103;FS=0.000;MLEAC=1;MLEAF=0.500;MQ=44.00;MQRankSum=0.000;QD=8.03;ReadPosRankSum=-1.230;SOR=0.588	GT:AD:DP:GQ:PL	0/1:36,27:63:99:534,0,816
3L	2021685	3L_2021685_SNP	G	A	448.77	.	AC=1;AF=0.500;AN=2;BaseQRankSum=0.516;ClippingRankSum=0.000;DB;DP=67;ExcessHet=3.0103;FS=0.000;MLEAC=1;MLEAF=0.500;MQ=44.00;MQRankSum=0.000;QD=6.80;ReadPosRankSum=-1.520;SOR=0.619	GT:AD:DP:GQ:PL	0/1:39,27:66:99:477,0,870
3L	2021706	3L_2021706_SNP	T	A	833.77	.	AC=1;AF=0.500;AN=2;BaseQRankSum=-2.249;ClippingRankSum=0.000;DB;DP=72;ExcessHet=3.0103;FS=0.000;MLEAC=1;MLEAF=0.500;MQ=44.00;MQRankSum=0.000;QD=11.58;ReadPosRankSum=0.490;SOR=0.591	GT:AD:DP:GQ:PL	0/1:46,26:72:99:862,0,1824
3L	2021711	3L_2021711_SNP	C	G	802.77	.	AC=1;AF=0.500;AN=2;BaseQRankSum=-1.862;ClippingRankSum=0.000;DB;DP=69;ExcessHet=3.0103;FS=0.000;MLEAC=1;MLEAF=0.500;MQ=44.00;MQRankSum=0.000;QD=11.63;ReadPosRankSum=1.522;SOR=0.690	GT:AD:DP:GQ:PL	0/1:46,23:69:99:831,0,1853
3L	2021736	3L_2021736_SNP	G	T	571.77	.	AC=1;AF=0.500;AN=2;BaseQRankSum=2.491;ClippingRankSum=0.000;DB;DP=73;ExcessHet=3.0103;FS=0.000;MLEAC=1;MLEAF=0.500;MQ=44.00;MQRankSum=0.000;QD=7.83;ReadPosRankSum=-1.643;SOR=0.713	GT:AD:DP:GQ:PL	0/1:44,29:73:99:600,0,992
3L	2021986	3L_2021986_SNP	A	C	528.77	.	AC=1;AF=0.500;AN=2;BaseQRankSum=-1.753;ClippingRankSum=0.000;DB;DP=69;ExcessHet=3.0103;FS=6.403;MLEAC=1;MLEAF=0.500;MQ=44.00;MQRankSum=0.000;QD=7.66;ReadPosRankSum=0.104;SOR=1.256	GT:AD:DP:GQ:PL	0/1:42,27:69:99:557,0,976
3L	2022007	3L_2022007_SNP	T	G	1104.77	.	AC=1;AF=0.500;AN=2;BaseQRankSum=2.096;ClippingRankSum=0.000;DB;DP=67;ExcessHet=3.0103;FS=3.404;MLEAC=1;MLEAF=0.500;MQ=44.00;MQRankSum=0.000;QD=16.49;ReadPosRankSum=-2.324;SOR=1.150	GT:AD:DP:GQ:PL	0/1:39,28:67:99:1133,0,2473
3L	2022011	.	C	A	1043.77	.	AC=1;AF=0.500;AN=2;BaseQRankSum=-0.632;ClippingRankSum=0.000;DP=68;ExcessHet=3.0103;FS=1.995;MLEAC=1;MLEAF=0.500;MQ=44.00;MQRankSum=0.000;QD=15.35;ReadPosRankSum=-2.561;SOR=0.868	GT:AD:DP:GQ:PL	0/1:39,29:68:99:1072,0,2505
3L	2022017	3L_2022017_SNP	T	A	1105.77	.	AC=1;AF=0.500;AN=2;BaseQRankSum=4.729;ClippingRankSum=0.000;DB;DP=69;ExcessHet=3.0103;FS=0.925;MLEAC=1;MLEAF=0.500;MQ=44.00;MQRankSum=0.000;QD=16.03;ReadPosRankSum=-2.380;SOR=0.916	GT:AD:DP:GQ:PL	0/1:39,30:69:99:1134,0,2499
3L	2022173	3L_2022173_SNP	A	T	346.77	.	AC=1;AF=0.500;AN=2;BaseQRankSum=0.272;ClippingRankSum=0.000;DB;DP=73;ExcessHet=3.0103;FS=0.000;MLEAC=1;MLEAF=0.500;MQ=44.00;MQRankSum=0.000;QD=4.82;ReadPosRankSum=0.244;SOR=0.714	GT:AD:DP:GQ:PL	0/1:51,21:72:99:375,0,1244
3L	2022226	.	G	T	435.77	.	AC=1;AF=0.500;AN=2;BaseQRankSum=0.287;ClippingRankSum=0.000;DP=85;ExcessHet=3.0103;FS=0.913;MLEAC=1;MLEAF=0.500;MQ=43.98;MQRankSum=-1.510;QD=5.19;ReadPosRankSum=0.029;SOR=0.926	GT:AD:DP:GQ:PL	0/1:59,25:84:99:464,0,1391
3L	2022313	3L_2022313_SNP	A	G	501.77	.	AC=1;AF=0.500;AN=2;BaseQRankSum=1.009;ClippingRankSum=0.000;DB;DP=80;ExcessHet=3.0103;FS=1.932;MLEAC=1;MLEAF=0.500;MQ=43.98;MQRankSum=-1.375;QD=6.27;ReadPosRankSum=0.370;SOR=0.894	GT:AD:DP:GQ:PL	0/1:53,27:80:99:530,0,1222
3L	2022411	3L_2022411_SNP	T	A	856.77	.	AC=1;AF=0.500;AN=2;BaseQRankSum=-2.052;ClippingRankSum=0.000;DB;DP=61;ExcessHet=3.0103;FS=2.214;MLEAC=1;MLEAF=0.500;MQ=44.00;MQRankSum=0.000;QD=14.05;ReadPosRankSum=-0.495;SOR=1.016	GT:AD:DP:GQ:PL	0/1:37,24:61:99:885,0,2864
3L	2022416	3L_2022416_SNP	T	C	822.77	.	AC=1;AF=0.500;AN=2;BaseQRankSum=-1.615;ClippingRankSum=0.000;DB;DP=61;ExcessHet=3.0103;FS=1.013;MLEAC=1;MLEAF=0.500;MQ=44.00;MQRankSum=0.000;QD=13.49;ReadPosRankSum=-0.104;SOR=0.963	GT:AD:DP:GQ:PL	0/1:38,23:61:99:851,0,2873
3L	2022417	3L_2022417_SNP	C	T	822.77	.	AC=1;AF=0.500;AN=2;BaseQRankSum=-1.331;ClippingRankSum=0.000;DB;DP=60;ExcessHet=3.0103;FS=1.007;MLEAC=1;MLEAF=0.500;MQ=44.00;MQRankSum=0.000;QD=13.71;ReadPosRankSum=0.402;SOR=0.874	GT:AD:DP:GQ:PL	0/1:38,22:60:99:851,0,2873
3L	2022519	3L_2022519_SNP	G	A	325.77	.	AC=1;AF=0.500;AN=2;BaseQRankSum=3.578;ClippingRankSum=0.000;DB;DP=66;ExcessHet=3.0103;FS=3.776;MLEAC=1;MLEAF=0.500;MQ=44.00;MQRankSum=0.000;QD=4.94;ReadPosRankSum=-1.438;SOR=0.522	GT:AD:DP:GQ:PL	0/1:47,19:66:99:354,0,1111
3L	2022565	3L_2022565_SNP	G	T	462.77	.	AC=1;AF=0.500;AN=2;BaseQRankSum=1.377;ClippingRankSum=0.000;DB;DP=78;ExcessHet=3.0103;FS=7.979;MLEAC=1;MLEAF=0.500;MQ=44.00;MQRankSum=0.000;QD=5.93;ReadPosRankSum=0.122;SOR=0.811	GT:AD:DP:GQ:PL	0/1:52,26:78:99:491,0,1190
3L	2022589	3L_2022589_SNP	G	A	481.77	.	AC=1;AF=0.500;AN=2;BaseQRankSum=2.979;ClippingRankSum=0.000;DB;DP=77;ExcessHet=3.0103;FS=4.751;MLEAC=1;MLEAF=0.500;MQ=44.00;MQRankSum=0.000;QD=6.26;ReadPosRankSum=1.948;SOR=1.159	GT:AD:DP:GQ:PL	0/1:51,26:77:99:510,0,1184
3L	2022610	3L_2022610_SNP	C	G	522.77	.	AC=1;AF=0.500;AN=2;BaseQRankSum=-2.180;ClippingRankSum=0.000;DB;DP=82;ExcessHet=3.0103;FS=3.102;MLEAC=1;MLEAF=0.500;MQ=44.00;MQRankSum=0.000;QD=6.38;ReadPosRankSum=1.901;SOR=0.774	GT:AD:DP:GQ:PL	0/1:53,29:82:99:551,0,1242
3L	2022699	3L_2022699_SNP	T	C	1043.77	.	AC=1;AF=0.500;AN=2;BaseQRankSum=-2.822;ClippingRankSum=0.000;DB;DP=81;ExcessHet=3.0103;FS=0.000;MLEAC=1;MLEAF=0.500;MQ=43.98;MQRankSum=1.295;QD=12.89;ReadPosRankSum=-0.373;SOR=0.634	GT:AD:DP:GQ:PL	0/1:31,50:81:99:1072,0,654
3L	2022723	3L_2022723_SNP	G	A	1126.77	.	AC=1;AF=0.500;AN=2;BaseQRankSum=-0.500;ClippingRankSum=0.000;DB;DP=74;ExcessHet=3.0103;FS=1.971;MLEAC=1;MLEAF=0.500;MQ=43.97;MQRankSum=-1.150;QD=15.23;ReadPosRankSum=0.707;SOR=1.034	GT:AD:DP:GQ:PL	0/1:43,31:74:99:1155,0,1639
3L	2022729	3L_2022729_SNP	A	G	1162.77	.	AC=1;AF=0.500;AN=2;BaseQRankSum=-0.151;ClippingRankSum=0.000;DB;DP=72;ExcessHet=3.0103;FS=1.961;MLEAC=1;MLEAF=0.500;MQ=43.97;MQRankSum=-1.090;QD=16.15;ReadPosRankSum=0.419;SOR=0.988	GT:AD:DP:GQ:PL	0/1:40,32:72:99:1191,0,1607
3L	2022771	3L_2022771_SNP	G	T	667.77	.	AC=1;AF=0.500;AN=2;BaseQRankSum=0.914;ClippingRankSum=0.000;DB;DP=76;ExcessHet=3.0103;FS=3.114;MLEAC=1;MLEAF=0.500;MQ=43.97;MQRankSum=-1.115;QD=8.79;ReadPosRankSum=2.601;SOR=0.504	GT:AD:DP:GQ:PL	0/1:43,33:76:99:696,0,995
3L	2022801	3L_2022801_SNP	T	G	1382.77	.	AC=1;AF=0.500;AN=2;BaseQRankSum=-2.846;ClippingRankSum=0.000;DB;DP=79;ExcessHet=3.0103;FS=5.788;MLEAC=1;MLEAF=0.500;MQ=43.98;MQRankSum=-1.040;QD=17.50;ReadPosRankSum=-0.461;SOR=0.610	GT:AD:DP:GQ:PL	0/1:42,37:79:99:1411,0,1625
3L	2022803	3L_2022803_SNP	G	T	1382.77	.	AC=1;AF=0.500;AN=2;BaseQRankSum=-1.242;ClippingRankSum=0.000;DB;DP=79;ExcessHet=3.0103;FS=5.788;MLEAC=1;MLEAF=0.500;MQ=43.98;MQRankSum=-1.040;QD=17.50;ReadPosRankSum=-0.808;SOR=0.610	GT:AD:DP:GQ:PL	0/1:42,37:79:99:1411,0,1625
3L	2022980	3L_2022980_SNP	G	A	837.77	.	AC=1;AF=0.500;AN=2;BaseQRankSum=3.343;ClippingRankSum=0.000;DB;DP=63;ExcessHet=3.0103;FS=7.280;MLEAC=1;MLEAF=0.500;MQ=44.00;MQRankSum=0.000;QD=13.30;ReadPosRankSum=1.251;SOR=1.708	GT:AD:DP:GQ:PL	0/1:40,23:63:99:866,0,1859
3L	2022985	3L_2022985_SNP	C	A	837.77	.	AC=1;AF=0.500;AN=2;BaseQRankSum=2.054;ClippingRankSum=0.000;DB;DP=62;ExcessHet=3.0103;FS=9.145;MLEAC=1;MLEAF=0.500;MQ=44.00;MQRankSum=0.000;QD=13.51;ReadPosRankSum=0.529;SOR=1.802	GT:AD:DP:GQ:PL	0/1:38,24:62:99:866,0,1859
3L	2022998	3L_2022998_SNP	G	T	799.77	.	AC=1;AF=0.500;AN=2;BaseQRankSum=3.226;ClippingRankSum=0.000;DB;DP=59;ExcessHet=3.0103;FS=3.737;MLEAC=1;MLEAF=0.500;MQ=44.00;MQRankSum=0.000;QD=13.56;ReadPosRankSum=-0.937;SOR=1.270	GT:AD:DP:GQ:PL	0/1:36,23:59:99:828,0,1782
3L	2023001	3L_2023001_SNP	A	G	772.77	.	AC=1;AF=0.500;AN=2;BaseQRankSum=-1.969;ClippingRankSum=0.000;DB;DP=58;ExcessHet=3.0103;FS=5.452;MLEAC=1;MLEAF=0.500;MQ=44.00;MQRankSum=0.000;QD=13.32;ReadPosRankSum=-0.637;SOR=1.429	GT:AD:DP:GQ:PL	0/1:37,21:58:99:801,0,1785
3L	2023173	3L_2023173_SNP	G	T	339.77	.	AC=1;AF=0.500;AN=2;BaseQRankSum=1.209;ClippingRankSum=0.000;DB;DP=51;ExcessHet=3.0103;FS=0.000;MLEAC=1;MLEAF=0.500;MQ=44.00;MQRankSum=0.000;QD=6.66;ReadPosRankSum=-0.342;SOR=0.790	GT:AD:DP:GQ:PL	0/1:33,18:51:99:368,0,773
3L	2023214	3L_2023214_SNP	A	G	1545.77	.	AC=2;AF=1.00;AN=2;DB;DP=57;ExcessHet=3.0103;FS=0.000;MLEAC=2;MLEAF=1.00;MQ=43.97;QD=27.12;SOR=1.140	GT:AD:DP:GQ:PL	1/1:0,57:57:99:1574,170,0
3L	2023313	3L_2023313_SNP	A	G	1874.77	.	AC=2;AF=1.00;AN=2;DB;DP=70;ExcessHet=3.0103;FS=0.000;MLEAC=2;MLEAF=1.00;MQ=43.97;QD=27.17;SOR=0.910	GT:AD:DP:GQ:PL	1/1:0,69:69:99:1903,206,0
3L	2023434	3L_2023434_SNP	T	A	2189.77	.	AC=2;AF=1.00;AN=2;DB;DP=81;ExcessHet=3.0103;FS=0.000;MLEAC=2;MLEAF=1.00;MQ=43.95;QD=27.03;SOR=0.821	GT:AD:DP:GQ:PL	1/1:0,81:81:99:2218,241,0
3L	2023541	.	TATAGTTC	T	3082.73	.	AC=2;AF=1.00;AN=2;DP=67;ExcessHet=3.0103;FS=0.000;MLEAC=2;MLEAF=1.00;MQ=43.88;QD=27.87;SOR=1.410	GT:AD:DP:GQ:PL	1/1:0,67:67:99:3120,211,0
3L	2023554	3L_2023554_SNP	T	A	3180.77	.	AC=2;AF=1.00;AN=2;DB;DP=70;ExcessHet=3.0103;FS=0.000;MLEAC=2;MLEAF=1.00;MQ=43.81;QD=29.40;SOR=1.244	GT:AD:DP:GQ:PL	1/1:0,70:70:99:3209,217,0
3L	2023561	3L_2023561_SNP	T	A	3140.77	.	AC=2;AF=1.00;AN=2;DB;DP=71;ExcessHet=3.0103;FS=0.000;MLEAC=2;MLEAF=1.00;MQ=43.81;QD=29.57;SOR=1.042	GT:AD:DP:GQ:PL	1/1:0,71:71:99:3169,217,0
3L	2023603	3L_2023603_SNP	C	A	3402.77	.	AC=2;AF=1.00;AN=2;DB;DP=77;ExcessHet=3.0103;FS=0.000;MLEAC=2;MLEAF=1.00;MQ=43.85;QD=27.15;SOR=0.948	GT:AD:DP:GQ:PL	1/1:0,77:77:99:3431,232,0
3L	2023606	3L_2023606_SNP	A	G	3402.77	.	AC=2;AF=1.00;AN=2;DB;DP=76;ExcessHet=3.0103;FS=0.000;MLEAC=2;MLEAF=1.00;MQ=43.85;QD=25.73;SOR=0.984	GT:AD:DP:GQ:PL	1/1:0,76:76:99:3431,232,0
3L	2023691	3L_2023691_SNP	C	A	1927.77	.	AC=2;AF=1.00;AN=2;DB;DP=69;ExcessHet=3.0103;FS=0.000;MLEAC=2;MLEAF=1.00;MQ=44.00;QD=28.35;SOR=0.880	GT:AD:DP:GQ:PL	1/1:0,68:68:99:1956,204,0
3L	2024124	3L_2024124_SNP	A	T	740.77	.	AC=1;AF=0.500;AN=2;BaseQRankSum=-1.242;ClippingRankSum=0.000;DB;DP=75;ExcessHet=3.0103;FS=14.157;MLEAC=1;MLEAF=0.500;MQ=44.00;MQRankSum=0.000;QD=9.88;ReadPosRankSum=1.426;SOR=0.900	GT:AD:DP:GQ:PL	0/1:40,35:75:99:769,0,888
3L	2024374	3L_2024374_SNP	T	C	1761.77	.	AC=2;AF=1.00;AN=2;DB;DP=64;ExcessHet=3.0103;FS=0.000;MLEAC=2;MLEAF=1.00;MQ=43.85;QD=27.96;SOR=0.724	GT:AD:DP:GQ:PL	1/1:0,63:63:99:1790,189,0
3L	2024400	3L_2024400_SNP	T	A	1699.77	.	AC=2;AF=1.00;AN=2;DB;DP=64;ExcessHet=3.0103;FS=0.000;MLEAC=2;MLEAF=1.00;MQ=43.62;QD=26.98;SOR=0.724	GT:AD:DP:GQ:PL	1/1:0,63:63:99:1728,189,0
3L	2024470	.	G	GT	1856.73	.	AC=2;AF=1.00;AN=2;BaseQRankSum=2.209;ClippingRankSum=0.000;DP=73;ExcessHet=3.0103;FS=0.000;MLEAC=2;MLEAF=1.00;MQ=43.53;MQRankSum=3.071;QD=26.15;ReadPosRankSum=0.973;SOR=1.054	GT:AD:DP:GQ:PL	1/1:2,69:71:99:1894,166,0
3L	2024476	3L_2024476_INS	A	AC	3233.73	.	AC=2;AF=1.00;AN=2;DB;DP=74;ExcessHet=3.0103;FS=0.000;MLEAC=2;MLEAF=1.00;MQ=43.54;QD=32.05;SOR=1.085	GT:AD:DP:GQ:PL	1/1:0,73:73:99:3271,223,0
3L	2024480	3L_2024480_SNP	T	G	3256.77	.	AC=2;AF=1.00;AN=2;DB;DP=72;ExcessHet=3.0103;FS=0.000;MLEAC=2;MLEAF=1.00;MQ=43.61;QD=28.52;SOR=0.904	GT:AD:DP:GQ:PL	1/1:0,71:71:99:3285,220,0
3L	2024497	3L_2024497_SNP	T	C	2896.77	.	AC=2;AF=1.00;AN=2;DB;DP=65;ExcessHet=3.0103;FS=0.000;MLEAC=2;MLEAF=1.00;MQ=43.79;QD=35.90;SOR=0.822	GT:AD:DP:GQ:PL	1/1:0,64:64:99:2925,196,0
3L	2024512	3L_2024512_SNP	G	A	2629.77	.	AC=2;AF=1.00;AN=2;DB;DP=61;ExcessHet=3.0103;FS=0.000;MLEAC=2;MLEAF=1.00;MQ=43.78;QD=27.21;SOR=0.831	GT:AD:DP:GQ:PL	1/1:0,60:60:99:2658,184,0
3L	2024547	3L_2024547_SNP	G	C	507.77	.	AC=1;AF=0.500;AN=2;BaseQRankSum=-0.145;ClippingRankSum=0.000;DB;DP=69;ExcessHet=3.0103;FS=3.397;MLEAC=1;MLEAF=0.500;MQ=43.83;MQRankSum=1.116;QD=7.36;ReadPosRankSum=1.184;SOR=0.368	GT:AD:DP:GQ:PL	0/1:43,26:69:99:536,0,1009
3L	2024714	.	C	CTTTTT	1208.73	.	AC=1;AF=0.500;AN=2;BaseQRankSum=-0.913;ClippingRankSum=0.000;DP=52;ExcessHet=3.0103;FS=1.194;MLEAC=1;MLEAF=0.500;MQ=43.69;MQRankSum=-2.322;QD=27.47;ReadPosRankSum=-1.257;SOR=1.095	GT:AD:DP:GQ:PL	0/1:22,22:44:99:1246,0,818
3L	2024737	3L_2024737_SNP	G	C	523.77	.	AC=1;AF=0.500;AN=2;BaseQRankSum=1.928;ClippingRankSum=0.000;DB;DP=57;ExcessHet=3.0103;FS=7.857;MLEAC=1;MLEAF=0.500;MQ=43.53;MQRankSum=3.357;QD=9.19;ReadPosRankSum=2.802;SOR=0.172	GT:AD:DP:GQ:PL	0/1:31,26:57:99:552,0,1121
3L	2024772	3L_2024772_SNP	T	G	1602.77	.	AC=2;AF=1.00;AN=2;BaseQRankSum=1.626;ClippingRankSum=0.000;DB;DP=61;ExcessHet=3.0103;FS=0.000;MLEAC=2;MLEAF=1.00;MQ=43.62;MQRankSum=2.401;QD=26.27;ReadPosRankSum=0.085;SOR=0.392	GT:AD:DP:GQ:PL	1/1:1,60:61:99:1631,171,0
3L	2025344	.	CTA	C	914.73	.	AC=1;AF=0.500;AN=2;BaseQRankSum=1.626;ClippingRankSum=0.000;DP=59;ExcessHet=3.0103;FS=7.336;MLEAC=1;MLEAF=0.500;MQ=44.00;MQRankSum=0.000;QD=15.77;ReadPosRankSum=-0.461;SOR=0.488	GT:AD:DP:GQ:PL	0/1:32,26:58:99:952,0,1494
3L	2025347	.	A	C	923.77	.	AC=1;AF=0.500;AN=2;BaseQRankSum=0.791;ClippingRankSum=0.000;DP=60;ExcessHet=3.0103;FS=9.296;MLEAC=1;MLEAF=0.500;MQ=44.00;MQRankSum=0.000;QD=15.40;ReadPosRankSum=-0.149;SOR=0.458	GT:AD:DP:GQ:PL	0/1:34,26:60:99:952,0,1494
3L	2025376	3L_2025376_SNP	C	T	856.77	.	AC=1;AF=0.500;AN=2;BaseQRankSum=-1.993;ClippingRankSum=0.000;DB;DP=58;ExcessHet=3.0103;FS=12.011;MLEAC=1;MLEAF=0.500;MQ=44.00;MQRankSum=0.000;QD=14.77;ReadPosRankSum=0.158;SOR=0.746	GT:AD:DP:GQ:PL	0/1:34,24:58:99:885,0,1672
3L	2025383	.	CTTTCCTCCTAAG	C	973.73	.	AC=1;AF=0.500;AN=2;BaseQRankSum=-0.205;ClippingRankSum=0.000;DP=61;ExcessHet=3.0103;FS=16.621;MLEAC=1;MLEAF=0.500;MQ=44.00;MQRankSum=0.000;QD=15.96;ReadPosRankSum=-1.844;SOR=0.900	GT:AD:DP:GQ:PL	0/1:33,28:61:99:1011,0,1703
3L	2025424	3L_2025424_SNP	C	T	393.77	.	AC=1;AF=0.500;AN=2;BaseQRankSum=0.472;ClippingRankSum=0.000;DB;DP=51;ExcessHet=3.0103;FS=13.229;MLEAC=1;MLEAF=0.500;MQ=44.00;MQRankSum=0.000;QD=7.88;ReadPosRankSum=-1.419;SOR=1.621	GT:AD:DP:GQ:PL	0/1:30,20:50:99:422,0,691
3L	2025658	3L_2025658_SNP	C	G	763.77	.	AC=1;AF=0.500;AN=2;BaseQRankSum=1.916;ClippingRankSum=0.000;DB;DP=59;ExcessHet=3.0103;FS=9.626;MLEAC=1;MLEAF=0.500;MQ=43.97;MQRankSum=-0.805;QD=13.17;ReadPosRankSum=-0.773;SOR=1.051	GT:AD:DP:GQ:PL	0/1:24,34:58:99:792,0,874
3L	2025667	3L_2025667_SNP	C	G	401.77	.	AC=1;AF=0.500;AN=2;BaseQRankSum=-0.153;ClippingRankSum=0.000;DB;DP=62;ExcessHet=3.0103;FS=9.168;MLEAC=1;MLEAF=0.500;MQ=43.97;MQRankSum=0.812;QD=6.59;ReadPosRankSum=1.369;SOR=0.991	GT:AD:DP:GQ:PL	0/1:38,23:61:99:430,0,1460
3L	2025748	3L_2025748_SNP	C	T	498.77	.	AC=1;AF=0.500;AN=2;BaseQRankSum=3.202;ClippingRankSum=0.000;DB;DP=68;ExcessHet=3.0103;FS=0.000;MLEAC=1;MLEAF=0.500;MQ=44.00;MQRankSum=0.000;QD=7.33;ReadPosRankSum=-0.474;SOR=0.635	GT:AD:DP:GQ:PL	0/1:43,25:68:99:527,0,1016
3L	2025771	3L_2025771_SNP	C	T	958.77	.	AC=1;AF=0.500;AN=2;BaseQRankSum=-0.957;ClippingRankSum=0.000;DB;DP=62;ExcessHet=3.0103;FS=1.000;MLEAC=1;MLEAF=0.500;MQ=44.00;MQRankSum=0.000;QD=15.46;ReadPosRankSum=0.659;SOR=0.850	GT:AD:DP:GQ:PL	0/1:21,41:62:99:987,0,376
3L	2025999	.	G	GCT	832.73	.	AC=1;AF=0.500;AN=2;BaseQRankSum=1.862;ClippingRankSum=0.000;DP=66;ExcessHet=3.0103;FS=0.990;MLEAC=1;MLEAF=0.500;MQ=43.96;MQRankSum=0.772;QD=12.81;ReadPosRankSum=-0.763;SOR=0.518	GT:AD:DP:GQ:PL	0/1:42,23:65:99:870,0,1687
3L	2026002	.	TG	T	798.73	.	AC=1;AF=0.500;AN=2;BaseQRankSum=-0.030;ClippingRankSum=0.000;DP=65;ExcessHet=3.0103;FS=1.006;MLEAC=1;MLEAF=0.500;MQ=43.96;MQRankSum=0.782;QD=12.48;ReadPosRankSum=-0.924;SOR=0.475	GT:AD:DP:GQ:PL	0/1:41,23:64:99:836,0,1708
3L	2026009	.	T	A	771.77	.	AC=1;AF=0.500;AN=2;BaseQRankSum=0.724;ClippingRankSum=0.000;DP=63;ExcessHet=3.0103;FS=2.244;MLEAC=1;MLEAF=0.500;MQ=43.95;MQRankSum=0.750;QD=12.45;ReadPosRankSum=-0.893;SOR=0.597	GT:AD:DP:GQ:PL	0/1:41,21:62:99:800,0,1632
3L	2026028	3L_2026028_SNP	A	G	1853.77	.	AC=2;AF=1.00;AN=2;DB;DP=58;ExcessHet=3.0103;FS=0.000;MLEAC=2;MLEAF=1.00;MQ=43.95;QD=32.52;SOR=0.728	GT:AD:DP:GQ:PL	1/1:0,57:57:99:1882,174,0
3L	2026160	3L_2026160_SNP	T	C	799.77	.	AC=1;AF=0.500;AN=2;BaseQRankSum=-1.777;ClippingRankSum=0.000;DB;DP=58;ExcessHet=3.0103;FS=0.000;MLEAC=1;MLEAF=0.500;MQ=43.95;MQRankSum=-0.746;QD=13.79;ReadPosRankSum=-2.052;SOR=0.613	GT:AD:DP:GQ:PL	0/1:22,36:58:99:828,0,444
3L	2026267	3L_2026267_SNP	C	T	1028.77	.	AC=1;AF=0.500;AN=2;BaseQRankSum=1.595;ClippingRankSum=0.000;DB;DP=46;ExcessHet=3.0103;FS=0.000;MLEAC=1;MLEAF=0.500;MQ=43.96;MQRankSum=-0.733;QD=22.86;ReadPosRankSum=0.454;SOR=0.869	GT:AD:DP:GQ:PL	0/1:17,28:45:99:1057,0,658
3L	2026274	3L_2026274_SNP	T	A	1057.77	.	AC=1;AF=0.500;AN=2;BaseQRankSum=3.087;ClippingRankSum=0.000;DB;DP=46;ExcessHet=3.0103;FS=2.660;MLEAC=1;MLEAF=0.500;MQ=43.91;MQRankSum=-1.029;QD=23.51;ReadPosRankSum=0.041;SOR=0.749	GT:AD:DP:GQ:PL	0/1:16,29:45:99:1086,0,662
3L	2026370	.	A	ATTT	948.73	.	AC=1;AF=0.500;AN=2;BaseQRankSum=-1.667;ClippingRankSum=0.000;DP=56;ExcessHet=3.0103;FS=1.035;MLEAC=1;MLEAF=0.500;MQ=43.90;MQRankSum=-1.613;QD=18.24;ReadPosRankSum=-1.149;SOR=0.551	GT:AD:DP:GQ:PL	0/1:24,28:52:99:986,0,811
3L	2026486	.	G	C	391.77	.	AC=1;AF=0.500;AN=2;BaseQRankSum=1.644;ClippingRankSum=0.000;DP=63;ExcessHet=3.0103;FS=3.660;MLEAC=1;MLEAF=0.500;MQ=43.83;MQRankSum=1.730;QD=6.32;ReadPosRankSum=0.024;SOR=0.673	GT:AD:DP:GQ:PL	0/1:40,22:62:99:420,0,877
3L	2026563	.	AGT	A	965.73	.	AC=1;AF=0.500;AN=2;BaseQRankSum=0.400;ClippingRankSum=0.000;DP=62;ExcessHet=3.0103;FS=0.989;MLEAC=1;MLEAF=0.500;MQ=43.87;MQRankSum=-1.778;QD=16.10;ReadPosRankSum=1.083;SOR=0.532	GT:AD:DP:GQ:PL	0/1:26,34:60:99:1003,0,728
3L	2026633	.	GGGA	G	1587.73	.	AC=1;AF=0.500;AN=2;BaseQRankSum=0.845;ClippingRankSum=0.000;DP=72;ExcessHet=3.0103;FS=2.021;MLEAC=1;MLEAF=0.500;MQ=43.63;MQRankSum=-3.113;QD=23.01;ReadPosRankSum=-0.012;SOR=0.736	GT:AD:DP:GQ:PL	0/1:28,41:69:99:1625,0,1052
3L	2026666	3L_2026666_SNP	G	A	1024.77	.	AC=1;AF=0.500;AN=2;BaseQRankSum=0.810;ClippingRankSum=0.000;DB;DP=71;ExcessHet=3.0103;FS=0.000;MLEAC=1;MLEAF=0.500;MQ=43.43;MQRankSum=-3.964;QD=14.43;ReadPosRankSum=0.275;SOR=0.678	GT:AD:DP:GQ:PL	0/1:26,45:71:99:1053,0,696
3L	2026677	3L_2026677_INS	A	AC	1243.73	.	AC=1;AF=0.500;AN=2;BaseQRankSum=0.610;ClippingRankSum=0.000;DB;DP=66;ExcessHet=3.0103;FS=0.000;MLEAC=1;MLEAF=0.500;MQ=43.42;MQRankSum=-3.785;QD=19.13;ReadPosRankSum=0.384;SOR=0.704	GT:AD:DP:GQ:PL	0/1:23,42:65:99:1281,0,768
3L	2026688	3L_2026688_SNP	T	G	1508.77	.	AC=1;AF=0.500;AN=2;BaseQRankSum=-0.492;ClippingRankSum=0.000;DB;DP=60;ExcessHet=3.0103;FS=0.000;MLEAC=1;MLEAF=0.500;MQ=43.36;MQRankSum=-3.955;QD=25.15;ReadPosRankSum=0.691;SOR=0.628	GT:AD:DP:GQ:PL	0/1:22,38:60:99:1537,0,771
3L	2026690	.	GTGGTAGTAATCAA	G	1487.73	.	AC=1;AF=0.500;AN=2;BaseQRankSum=-1.493;ClippingRankSum=0.000;DP=63;ExcessHet=3.0103;FS=2.123;MLEAC=1;MLEAF=0.500;MQ=43.36;MQRankSum=-4.189;QD=23.61;ReadPosRankSum=-0.112;SOR=0.466	GT:AD:DP:GQ:PL	0/1:24,39:63:99:1525,0,938
3L	2026716	3L_2026716_SNP	G	A	856.77	.	AC=1;AF=0.500;AN=2;BaseQRankSum=1.727;ClippingRankSum=0.000;DB;DP=64;ExcessHet=3.0103;FS=0.000;MLEAC=1;MLEAF=0.500;MQ=43.40;MQRankSum=-4.108;QD=13.39;ReadPosRankSum=-2.589;SOR=0.675	GT:AD:DP:GQ:PL	0/1:25,39:64:99:885,0,666
3L	2026762	3L_2026762_SNP	A	G	831.77	.	AC=1;AF=0.500;AN=2;BaseQRankSum=1.654;ClippingRankSum=0.000;DB;DP=65;ExcessHet=3.0103;FS=0.000;MLEAC=1;MLEAF=0.500;MQ=43.56;MQRankSum=-3.630;QD=12.80;ReadPosRankSum=-1.584;SOR=0.614	GT:AD:DP:GQ:PL	0/1:28,37:65:99:860,0,591
3L	2026794	3L_2026794_SNP	A	T	1172.77	.	AC=1;AF=0.500;AN=2;BaseQRankSum=-2.153;ClippingRankSum=0.000;DB;DP=58;ExcessHet=3.0103;FS=0.000;MLEAC=1;MLEAF=0.500;MQ=43.63;MQRankSum=-3.397;QD=20.22;ReadPosRankSum=-0.842;SOR=0.685	GT:AD:DP:GQ:PL	0/1:27,31:58:99:1201,0,1051
3L	2026795	3L_2026795_SNP	C	A	1172.77	.	AC=1;AF=0.500;AN=2;BaseQRankSum=-1.570;ClippingRankSum=0.000;DB;DP=58;ExcessHet=3.0103;FS=0.000;MLEAC=1;MLEAF=0.500;MQ=43.63;MQRankSum=-3.397;QD=20.22;ReadPosRankSum=-0.795;SOR=0.685	GT:AD:DP:GQ:PL	0/1:27,31:58:99:1201,0,1051
3L	2026798	3L_2026798_SNP	A	G	1197.77	.	AC=1;AF=0.500;AN=2;BaseQRankSum=-1.375;ClippingRankSum=0.000;DB;DP=58;ExcessHet=3.0103;FS=0.000;MLEAC=1;MLEAF=0.500;MQ=43.63;MQRankSum=-3.281;QD=20.65;ReadPosRankSum=-1.189;SOR=0.693	GT:AD:DP:GQ:PL	0/1:26,32:58:99:1226,0,1008
3L	2026960	3L_2026960_SNP	G	A	1609.77	.	AC=2;AF=1.00;AN=2;DB;DP=57;ExcessHet=3.0103;FS=0.000;MLEAC=2;MLEAF=1.00;MQ=43.81;QD=28.24;SOR=0.800	GT:AD:DP:GQ:PL	1/1:0,57:57:99:1638,171,0
3L	2027210	3L_2027210_SNP	A	G	481.77	.	AC=1;AF=0.500;AN=2;BaseQRankSum=-0.532;ClippingRankSum=0.000;DB;DP=66;ExcessHet=3.0103;FS=6.782;MLEAC=1;MLEAF=0.500;MQ=44.00;MQRankSum=0.000;QD=7.30;ReadPosRankSum=1.245;SOR=0.688	GT:AD:DP:GQ:PL	0/1:41,25:66:99:510,0,955
3L	2027267	3L_2027267_SNP	T	C	525.77	.	AC=1;AF=0.500;AN=2;BaseQRankSum=0.042;ClippingRankSum=0.000;DB;DP=65;ExcessHet=3.0103;FS=2.131;MLEAC=1;MLEAF=0.500;MQ=44.00;MQRankSum=0.000;QD=8.09;ReadPosRankSum=0.170;SOR=0.459	GT:AD:DP:GQ:PL	0/1:38,27:65:99:554,0,860
3L	2027291	3L_2027291_SNP	C	T	474.77	.	AC=1;AF=0.500;AN=2;BaseQRankSum=-0.770;ClippingRankSum=0.000;DB;DP=67;ExcessHet=3.0103;FS=3.708;MLEAC=1;MLEAF=0.500;MQ=44.00;MQRankSum=0.000;QD=7.19;ReadPosRankSum=1.135;SOR=0.335	GT:AD:DP:GQ:PL	0/1:41,25:66:99:503,0,972
3L	2027694	3L_2027694_SNP	A	T	2501.77	.	AC=2;AF=1.00;AN=2;DB;DP=92;ExcessHet=3.0103;FS=0.000;MLEAC=2;MLEAF=1.00;MQ=43.98;QD=27.19;SOR=0.982	GT:AD:DP:GQ:PL	1/1:0,92:92:99:2530,275,0
3L	2027807	3L_2027807_SNP	T	C	2328.77	.	AC=2;AF=1.00;AN=2;DB;DP=87;ExcessHet=3.0103;FS=0.000;MLEAC=2;MLEAF=1.00;MQ=43.98;QD=26.77;SOR=1.218	GT:AD:DP:GQ:PL	1/1:0,87:87:99:2357,259,0
3L	2027822	3L_2027822_SNP	A	C	2309.77	.	AC=2;AF=1.00;AN=2;DB;DP=85;ExcessHet=3.0103;FS=0.000;MLEAC=2;MLEAF=1.00;MQ=43.98;QD=27.17;SOR=1.165	GT:AD:DP:GQ:PL	1/1:0,85:85:99:2338,254,0
3L	2027884	3L_2027884_SNP	T	C	2300.77	.	AC=2;AF=1.00;AN=2;DB;DP=82;ExcessHet=3.0103;FS=0.000;MLEAC=2;MLEAF=1.00;MQ=43.98;QD=28.06;SOR=0.961	GT:AD:DP:GQ:PL	1/1:0,82:82:99:2329,246,0
3L	2027910	3L_2027910_SNP	G	T	2051.77	.	AC=2;AF=1.00;AN=2;DB;DP=72;ExcessHet=3.0103;FS=0.000;MLEAC=2;MLEAF=1.00;MQ=43.97;QD=28.50;SOR=0.807	GT:AD:DP:GQ:PL	1/1:0,72:72:99:2080,216,0
3L	2028042	3L_2028042_SNP	C	T	2086.77	.	AC=2;AF=1.00;AN=2;DB;DP=73;ExcessHet=3.0103;FS=0.000;MLEAC=2;MLEAF=1.00;MQ=43.97;QD=28.59;SOR=0.836	GT:AD:DP:GQ:PL	1/1:0,73:73:99:2115,219,0
3L	2028260	3L_2028260_SNP	T	C	759.77	.	AC=1;AF=0.500;AN=2;BaseQRankSum=-1.391;ClippingRankSum=0.000;DB;DP=66;ExcessHet=3.0103;FS=5.507;MLEAC=1;MLEAF=0.500;MQ=43.94;MQRankSum=1.043;QD=11.69;ReadPosRankSum=1.946;SOR=1.563	GT:AD:DP:GQ:PL	0/1:43,22:65:99:788,0,1786
3L	2028262	3L_2028262_SNP	C	A	756.77	.	AC=1;AF=0.500;AN=2;BaseQRankSum=1.337;ClippingRankSum=0.000;DB;DP=66;ExcessHet=3.0103;FS=5.507;MLEAC=1;MLEAF=0.500;MQ=43.94;MQRankSum=1.043;QD=11.64;ReadPosRankSum=1.764;SOR=1.563	GT:AD:DP:GQ:PL	0/1:43,22:65:99:785,0,1823
3L	2028265	3L_2028265_SNP	A	T	802.77	.	AC=1;AF=0.500;AN=2;BaseQRankSum=-3.532;ClippingRankSum=0.000;DB;DP=67;ExcessHet=3.0103;FS=5.315;MLEAC=1;MLEAF=0.500;MQ=43.94;MQRankSum=1.065;QD=12.16;ReadPosRankSum=1.567;SOR=1.495	GT:AD:DP:GQ:PL	0/1:43,23:66:99:831,0,1726
3L	2028289	3L_2028289_SNP	C	T	2330.77	.	AC=2;AF=1.00;AN=2;DB;DP=71;ExcessHet=3.0103;FS=0.000;MLEAC=2;MLEAF=1.00;MQ=43.94;QD=33.30;SOR=1.085	GT:AD:DP:GQ:PL	1/1:0,70:70:99:2359,210,0
3L	2028414	.	TCAAAA	T	3051.73	.	AC=2;AF=1.00;AN=2;DP=70;ExcessHet=3.0103;FS=0.000;MLEAC=2;MLEAF=1.00;MQ=43.85;QD=30.64;SOR=0.781	GT:AD:DP:GQ:PL	1/1:0,69:69:99:3089,216,0
3L	2028429	3L_2028429_SNP	A	C	3154.77	.	AC=2;AF=1.00;AN=2;DB;DP=74;ExcessHet=3.0103;FS=0.000;MLEAC=2;MLEAF=1.00;MQ=43.86;QD=30.18;SOR=0.927	GT:AD:DP:GQ:PL	1/1:0,74:74:99:3183,225,0
3L	2028470	3L_2028470_SNP	C	A	2032.77	.	AC=2;AF=1.00;AN=2;DB;DP=72;ExcessHet=3.0103;FS=0.000;MLEAC=2;MLEAF=1.00;MQ=43.95;QD=28.23;SOR=0.807	GT:AD:DP:GQ:PL	1/1:0,72:72:99:2061,216,0
3L	2028514	3L_2028514_SNP	C	T	3193.77	.	AC=2;AF=1.00;AN=2;DB;DP=72;ExcessHet=3.0103;FS=0.000;MLEAC=2;MLEAF=1.00;MQ=43.95;QD=28.26;SOR=0.934	GT:AD:DP:GQ:PL	1/1:0,72:72:99:3222,220,0
3L	2028519	3L_2028519_SNP	A	C	3261.77	.	AC=2;AF=1.00;AN=2;DB;DP=75;ExcessHet=3.0103;FS=0.000;MLEAC=2;MLEAF=1.00;MQ=43.95;QD=33.38;SOR=0.955	GT:AD:DP:GQ:PL	1/1:0,75:75:99:3290,226,0
3L	2028621	3L_2028621_SNP	C	T	2040.77	.	AC=2;AF=1.00;AN=2;DB;DP=73;ExcessHet=3.0103;FS=0.000;MLEAC=2;MLEAF=1.00;MQ=43.92;QD=27.96;SOR=1.179	GT:AD:DP:GQ:PL	1/1:0,73:73:99:2069,218,0
3L	2028681	3L_2028681_SNP	T	A	3289.77	.	AC=2;AF=1.00;AN=2;DB;DP=73;ExcessHet=3.0103;FS=0.000;MLEAC=2;MLEAF=1.00;MQ=43.89;QD=28.57;SOR=1.810	GT:AD:DP:GQ:PL	1/1:0,73:73:99:3318,226,0
3L	2028690	3L_2028690_DEL	ACATTTC	A	3352.73	.	AC=2;AF=1.00;AN=2;DB;DP=75;ExcessHet=3.0103;FS=0.000;MLEAC=2;MLEAF=1.00;MQ=43.92;QD=23.52;SOR=1.673	GT:AD:DP:GQ:PL	1/1:0,75:75:99:3390,229,0
3L	2028718	3L_2028718_SNP	G	T	3536.77	.	AC=2;AF=1.00;AN=2;DB;DP=76;ExcessHet=3.0103;FS=0.000;MLEAC=2;MLEAF=1.00;MQ=43.90;QD=34.52;SOR=1.432	GT:AD:DP:GQ:PL	1/1:0,76:76:99:3565,240,0
3L	2028735	3L_2028735_SNP	C	A	3491.77	.	AC=2;AF=1.00;AN=2;DB;DP=78;ExcessHet=3.0103;FS=0.000;MLEAC=2;MLEAF=1.00;MQ=43.90;QD=29.74;SOR=1.252	GT:AD:DP:GQ:PL	1/1:0,78:78:99:3520,237,0
3L	2028747	3L_2028747_SNP	G	A	3117.77	.	AC=2;AF=1.00;AN=2;DB;DP=70;ExcessHet=3.0103;FS=0.000;MLEAC=2;MLEAF=1.00;MQ=43.70;QD=26.23;SOR=1.163	GT:AD:DP:GQ:PL	1/1:0,70:70:99:3146,216,0
3L	2028815	3L_2028815_SNP	A	T	510.77	.	AC=1;AF=0.500;AN=2;BaseQRankSum=0.787;ClippingRankSum=0.000;DB;DP=55;ExcessHet=3.0103;FS=8.603;MLEAC=1;MLEAF=0.500;MQ=43.73;MQRankSum=0.943;QD=9.29;ReadPosRankSum=-0.473;SOR=1.529	GT:AD:DP:GQ:PL	0/1:39,16:55:99:539,0,1557
3L	2028826	3L_2028826_DEL	AGC	A	474.73	.	AC=1;AF=0.500;AN=2;BaseQRankSum=1.403;ClippingRankSum=0.000;DB;DP=54;ExcessHet=3.0103;FS=14.803;MLEAC=1;MLEAF=0.500;MQ=43.72;MQRankSum=0.915;QD=8.79;ReadPosRankSum=-0.316;SOR=1.820	GT:AD:DP:GQ:PL	0/1:39,15:54:99:512,0,1592
3L	2028984	.	G	T	147.77	.	AC=1;AF=0.500;AN=2;BaseQRankSum=3.455;ClippingRankSum=0.000;DP=48;ExcessHet=3.0103;FS=3.119;MLEAC=1;MLEAF=0.500;MQ=44.00;MQRankSum=0.000;QD=3.08;ReadPosRankSum=-0.209;SOR=0.561	GT:AD:DP:GQ:PL	0/1:37,11:48:99:176,0,884
3L	2029152	.	CCACACA	C	1248.73	.	AC=2;AF=1.00;AN=2;DP=30;ExcessHet=3.0103;FS=0.000;MLEAC=2;MLEAF=1.00;MQ=42.95;QD=27.75;SOR=0.997	GT:AD:DP:GQ:PL	1/1:0,28:28:90:1286,90,0
3L	2029177	.	C	T	1338.77	.	AC=2;AF=1.00;AN=2;DP=33;ExcessHet=3.0103;FS=0.000;MLEAC=2;MLEAF=1.00;MQ=42.99;QD=27.99;SOR=0.752	GT:AD:DP:GQ:PL	1/1:0,33:33:99:1367,99,0
3L	2029251	3L_2029251_SNP	C	T	661.77	.	AC=2;AF=1.00;AN=2;DB;DP=27;ExcessHet=3.0103;FS=0.000;MLEAC=2;MLEAF=1.00;MQ=42.90;QD=24.51;SOR=1.302	GT:AD:DP:GQ:PL	1/1:0,27:27:79:690,79,0
3L	2029433	.	AC	A	990.73	.	AC=2;AF=1.00;AN=2;DP=37;ExcessHet=3.0103;FS=0.000;MLEAC=2;MLEAF=1.00;MQ=42.59;QD=30.02;SOR=1.981	GT:AD:DP:GQ:PL	1/1:0,33:33:97:1028,97,0
3L	2029439	.	AAAAAAAAC	A	96.73	.	AC=1;AF=0.500;AN=2;BaseQRankSum=-0.800;ClippingRankSum=0.000;DP=36;ExcessHet=3.0103;FS=0.000;MLEAC=1;MLEAF=0.500;MQ=42.55;MQRankSum=1.011;QD=4.40;ReadPosRankSum=-0.872;SOR=0.473	GT:AD:DP:GQ:PL	0/1:12,10:22:99:134,0,193
3L	2029441	.	AAAAAAC	A	137.73	.	AC=1;AF=0.500;AN=2;BaseQRankSum=0.480;ClippingRankSum=0.000;DP=35;ExcessHet=3.0103;FS=0.000;MLEAC=1;MLEAF=0.500;MQ=42.51;MQRankSum=-0.894;QD=6.56;ReadPosRankSum=1.252;SOR=0.836	GT:AD:DP:GQ:PL	0/1:10,11:21:99:175,0,137
3L	2029474	3L_2029474_SNP	T	C	571.77	.	AC=1;AF=0.500;AN=2;BaseQRankSum=0.115;ClippingRankSum=0.000;DB;DP=27;ExcessHet=3.0103;FS=3.831;MLEAC=1;MLEAF=0.500;MQ=43.51;MQRankSum=-0.098;QD=22.87;ReadPosRankSum=-1.250;SOR=0.416	GT:AD:DP:GQ:PL	0/1:10,15:25:99:600,0,375
3L	2029490	3L_2029490_SNP	A	G	568.77	.	AC=1;AF=0.500;AN=2;BaseQRankSum=1.795;ClippingRankSum=0.000;DB;DP=26;ExcessHet=3.0103;FS=6.085;MLEAC=1;MLEAF=0.500;MQ=43.57;MQRankSum=-0.187;QD=21.88;ReadPosRankSum=-0.026;SOR=0.381	GT:AD:DP:GQ:PL	0/1:11,15:26:99:597,0,400
3L	2029680	3L_2029680_SNP	A	T	1598.77	.	AC=2;AF=1.00;AN=2;DB;DP=60;ExcessHet=3.0103;FS=0.000;MLEAC=2;MLEAF=1.00;MQ=43.48;QD=27.10;SOR=0.871	GT:AD:DP:GQ:PL	1/1:0,59:59:99:1627,177,0
3L	2029726	3L_2029726_SNP	T	A	1661.77	.	AC=2;AF=1.00;AN=2;DB;DP=58;ExcessHet=3.0103;FS=0.000;MLEAC=2;MLEAF=1.00;MQ=43.56;QD=28.65;SOR=1.085	GT:AD:DP:GQ:PL	1/1:0,58:58:99:1690,174,0
3L	2029757	3L_2029757_SNP	T	A	1030.77	.	AC=1;AF=0.500;AN=2;BaseQRankSum=1.094;ClippingRankSum=0.000;DB;DP=69;ExcessHet=3.0103;FS=5.066;MLEAC=1;MLEAF=0.500;MQ=43.66;MQRankSum=-0.609;QD=14.94;ReadPosRankSum=0.593;SOR=0.306	GT:AD:DP:GQ:PL	0/1:25,44:69:99:1059,0,497
3L	2029776	3L_2029776_SNP	G	A	1027.77	.	AC=1;AF=0.500;AN=2;BaseQRankSum=-0.514;ClippingRankSum=0.000;DB;DP=70;ExcessHet=3.0103;FS=0.994;MLEAC=1;MLEAF=0.500;MQ=43.72;MQRankSum=-1.102;QD=14.68;ReadPosRankSum=-0.772;SOR=0.500	GT:AD:DP:GQ:PL	0/1:25,45:70:99:1056,0,502
3L	2029815	3L_2029815_SNP	T	A	1809.77	.	AC=1;AF=0.500;AN=2;BaseQRankSum=-1.380;ClippingRankSum=0.000;DB;DP=70;ExcessHet=3.0103;FS=4.989;MLEAC=1;MLEAF=0.500;MQ=43.72;MQRankSum=-1.102;QD=25.85;ReadPosRankSum=-1.508;SOR=0.361	GT:AD:DP:GQ:PL	0/1:25,45:70:99:1838,0,911
3L	2029819	3L_2029819_SNP	T	A	1772.77	.	AC=1;AF=0.500;AN=2;BaseQRankSum=-0.497;ClippingRankSum=0.000;DB;DP=69;ExcessHet=3.0103;FS=3.466;MLEAC=1;MLEAF=0.500;MQ=43.74;MQRankSum=-0.920;QD=25.69;ReadPosRankSum=-1.299;SOR=0.345	GT:AD:DP:GQ:PL	0/1:25,44:69:99:1801,0,956
3L	2029823	3L_2029823_SNP	A	G	1737.77	.	AC=1;AF=0.500;AN=2;BaseQRankSum=-1.614;ClippingRankSum=0.000;DB;DP=68;ExcessHet=3.0103;FS=0.972;MLEAC=1;MLEAF=0.500;MQ=43.74;MQRankSum=-0.864;QD=25.56;ReadPosRankSum=-1.553;SOR=0.495	GT:AD:DP:GQ:PL	0/1:24,44:68:99:1766,0,991
3L	2029830	.	C	CT	1738.73	.	AC=1;AF=0.500;AN=2;BaseQRankSum=0.072;ClippingRankSum=0.000;DP=69;ExcessHet=3.0103;FS=2.130;MLEAC=1;MLEAF=0.500;MQ=43.74;MQRankSum=-0.920;QD=25.20;ReadPosRankSum=-0.687;SOR=0.399	GT:AD:DP:GQ:PL	0/1:25,44:69:99:1776,0,890
3L	2029866	3L_2029866_SNP	C	A	460.77	.	AC=1;AF=0.500;AN=2;BaseQRankSum=2.989;ClippingRankSum=0.000;DB;DP=68;ExcessHet=3.0103;FS=1.001;MLEAC=1;MLEAF=0.500;MQ=43.88;MQRankSum=1.527;QD=6.78;ReadPosRankSum=-1.707;SOR=0.906	GT:AD:DP:GQ:PL	0/1:44,24:68:99:489,0,1001
3L	2029897	3L_2029897_SNP	C	A	983.77	.	AC=1;AF=0.500;AN=2;BaseQRankSum=0.911;ClippingRankSum=0.000;DB;DP=67;ExcessHet=3.0103;FS=0.000;MLEAC=1;MLEAF=0.500;MQ=43.84;MQRankSum=-1.653;QD=14.68;ReadPosRankSum=0.958;SOR=0.700	GT:AD:DP:GQ:PL	0/1:23,44:67:99:1012,0,450
3L	2029920	.	ACATACTACC	A	2519.73	.	AC=2;AF=1.00;AN=2;DP=59;ExcessHet=3.0103;FS=0.000;MLEAC=2;MLEAF=1.00;MQ=43.85;QD=27.69;SOR=0.800	GT:AD:DP:GQ:PL	1/1:0,57:57:99:2557,172,0
3L	2030295	3L_2030295_SNP	C	A	821.77	.	AC=1;AF=0.500;AN=2;BaseQRankSum=-0.720;ClippingRankSum=0.000;DB;DP=61;ExcessHet=3.0103;FS=0.981;MLEAC=1;MLEAF=0.500;MQ=43.97;MQRankSum=-0.772;QD=13.47;ReadPosRankSum=0.371;SOR=0.859	GT:AD:DP:GQ:PL	0/1:24,37:61:99:850,0,474
3L	2030346	3L_2030346_SNP	T	A	1494.77	.	AC=2;AF=1.00;AN=2;DB;DP=57;ExcessHet=3.0103;FS=0.000;MLEAC=2;MLEAF=1.00;MQ=44.00;QD=26.22;SOR=1.047	GT:AD:DP:GQ:PL	1/1:0,57:57:99:1523,169,0
3L	2030412	3L_2030412_SNP	T	C	1409.77	.	AC=1;AF=0.500;AN=2;BaseQRankSum=-3.383;ClippingRankSum=0.000;DB;DP=54;ExcessHet=3.0103;FS=0.000;MLEAC=1;MLEAF=0.500;MQ=43.84;MQRankSum=1.000;QD=26.11;ReadPosRankSum=-0.192;SOR=0.787	GT:AD:DP:GQ:PL	0/1:15,39:54:99:1438,0,526
3L	2030432	3L_2030432_SNP	C	A	1391.77	.	AC=1;AF=0.500;AN=2;BaseQRankSum=-0.051;ClippingRankSum=0.000;DB;DP=53;ExcessHet=3.0103;FS=0.000;MLEAC=1;MLEAF=0.500;MQ=43.83;MQRankSum=0.770;QD=26.26;ReadPosRankSum=2.019;SOR=0.588	GT:AD:DP:GQ:PL	0/1:17,36:53:99:1420,0,549
3L	2030504	3L_2030504_SNP	G	C	284.77	.	AC=1;AF=0.500;AN=2;BaseQRankSum=1.520;ClippingRankSum=0.000;DB;DP=50;ExcessHet=3.0103;FS=2.609;MLEAC=1;MLEAF=0.500;MQ=43.79;MQRankSum=-2.165;QD=5.70;ReadPosRankSum=-0.144;SOR=1.287	GT:AD:DP:GQ:PL	0/1:33,17:50:99:313,0,1263
3L	2030525	.	AGGGG	A,AGG	1876.73	.	AC=1,1;AF=0.500,0.500;AN=2;DP=46;ExcessHet=3.0103;FS=0.000;MLEAC=1,1;MLEAF=0.500,0.500;MQ=43.83;QD=35.59;SOR=0.780	GT:AD:DP:GQ:PL	1/2:0,32,14:46:99:1914,573,492,1344,0,1302
3L	2030530	.	G	A	1273.77	.	AC=1;AF=0.500;AN=2;BaseQRankSum=1.647;ClippingRankSum=0.000;DP=46;ExcessHet=3.0103;FS=1.227;MLEAC=1;MLEAF=0.500;MQ=43.83;MQRankSum=3.154;QD=27.69;SOR=0.473	GT:AD:DP:GQ:PL	0/1:14,32:46:99:1302,0,492
3L	2030533	.	G	A	445.77	.	AC=1;AF=0.500;AN=2;BaseQRankSum=-0.506;ClippingRankSum=0.000;DP=46;ExcessHet=3.0103;FS=1.227;MLEAC=1;MLEAF=0.500;MQ=43.83;MQRankSum=-3.105;QD=9.69;ReadPosRankSum=0.579;SOR=0.976	GT:AD:DP:GQ:PL	0/1:32,14:46:99:474,0,1302
3L	2030534	3L_2030534_SNP	G	T	1273.77	.	AC=1;AF=0.500;AN=2;BaseQRankSum=-0.963;ClippingRankSum=0.000;DB;DP=46;ExcessHet=3.0103;FS=1.227;MLEAC=1;MLEAF=0.500;MQ=43.83;MQRankSum=3.154;QD=27.69;ReadPosRankSum=-0.232;SOR=0.473	GT:AD:DP:GQ:PL	0/1:14,32:46:99:1302,0,492
3L	2030538	.	G	A	471.77	.	AC=1;AF=0.500;AN=2;BaseQRankSum=-1.083;ClippingRankSum=0.000;DP=45;ExcessHet=3.0103;FS=2.771;MLEAC=1;MLEAF=0.500;MQ=43.87;MQRankSum=-2.752;QD=10.48;ReadPosRankSum=0.630;SOR=1.179	GT:AD:DP:GQ:PL	0/1:32,13:45:99:500,0,1299
3L	2030540	.	G	C	447.77	.	AC=1;AF=0.500;AN=2;BaseQRankSum=0.780;ClippingRankSum=0.000;DP=45;ExcessHet=3.0103;FS=1.253;MLEAC=1;MLEAF=0.500;MQ=43.87;MQRankSum=-2.610;QD=9.95;ReadPosRankSum=0.139;SOR=0.932	GT:AD:DP:GQ:PL	0/1:31,14:45:99:476,0,1302
3L	2030605	.	T	A	387.77	.	AC=1;AF=0.500;AN=2;BaseQRankSum=-1.253;ClippingRankSum=0.000;DP=49;ExcessHet=3.0103;FS=0.000;MLEAC=1;MLEAF=0.500;MQ=43.82;MQRankSum=-2.069;QD=8.08;ReadPosRankSum=-1.224;SOR=0.569	GT:AD:DP:GQ:PL	0/1:28,20:48:99:416,0,657
3L	2030714	.	T	TAA	436.73	.	AC=1;AF=0.500;AN=2;BaseQRankSum=-0.808;ClippingRankSum=0.000;DP=39;ExcessHet=3.0103;FS=0.000;MLEAC=1;MLEAF=0.500;MQ=43.65;MQRankSum=-1.924;QD=11.80;ReadPosRankSum=-2.008;SOR=0.879	GT:AD:DP:GQ:PL	0/1:23,14:37:99:474,0,904
3L	2030735	3L_2030735_SNP	T	G	420.77	.	AC=1;AF=0.500;AN=2;BaseQRankSum=0.443;ClippingRankSum=0.000;DB;DP=41;ExcessHet=3.0103;FS=2.895;MLEAC=1;MLEAF=0.500;MQ=43.72;MQRankSum=-1.823;QD=10.26;ReadPosRankSum=-1.823;SOR=1.206	GT:AD:DP:GQ:PL	0/1:28,13:41:99:449,0,1053
3L	2030773	.	TATTTTTTTTC	T	423.73	.	AC=1;AF=0.500;AN=2;BaseQRankSum=-0.444;ClippingRankSum=0.000;DP=48;ExcessHet=3.0103;FS=3.235;MLEAC=1;MLEAF=0.500;MQ=43.51;MQRankSum=-1.287;QD=9.42;ReadPosRankSum=-1.136;SOR=0.591	GT:AD:DP:GQ:PL	0/1:30,15:45:99:461,0,1168
3L	2030774	3L_2030774_SNP	A	T	259.77	.	AC=1;AF=0.500;AN=2;BaseQRankSum=1.147;ClippingRankSum=0.000;DB;DP=46;ExcessHet=3.0103;FS=0.000;MLEAC=1;MLEAF=0.500;MQ=43.49;MQRankSum=1.984;QD=7.02;ReadPosRankSum=0.491;SOR=0.885	GT:AD:DP:GQ:PL	0/1:16,21:37:99:288,0,565
3L	2030783	3L_2030783_SNP	C	T	1054.77	.	AC=1;AF=0.500;AN=2;BaseQRankSum=0.919;ClippingRankSum=0.000;DB;DP=48;ExcessHet=3.0103;FS=1.256;MLEAC=1;MLEAF=0.500;MQ=43.51;MQRankSum=1.259;QD=23.44;ReadPosRankSum=0.072;SOR=1.136	GT:AD:DP:GQ:PL	0/1:16,29:45:99:1083,0,545
3L	2030784	.	T	C	272.77	.	AC=1;AF=0.500;AN=2;BaseQRankSum=-3.056;ClippingRankSum=0.000;DP=48;ExcessHet=3.0103;FS=0.000;MLEAC=1;MLEAF=0.500;MQ=43.51;MQRankSum=1.951;QD=6.99;ReadPosRankSum=0.775;SOR=0.904	GT:AD:DP:GQ:PL	0/1:17,22:39:99:301,0,584
3L	2030913	3L_2030913_DEL	CT	C	357.73	.	AC=1;AF=0.500;AN=2;BaseQRankSum=-1.257;ClippingRankSum=0.000;DB;DP=44;ExcessHet=3.0103;FS=1.275;MLEAC=1;MLEAF=0.500;MQ=43.82;MQRankSum=-2.196;QD=8.13;ReadPosRankSum=-2.983;SOR=0.484	GT:AD:DP:GQ:PL	0/1:32,12:44:99:395,0,1324
3L	2030928	.	G	GA	1235.73	.	AC=2;AF=1.00;AN=2;DP=51;ExcessHet=3.0103;FS=0.000;MLEAC=1;MLEAF=0.500;MQ=43.67;QD=34.33;SOR=0.693	GT:AD:DP:GQ:PL	1/1:0,36:36:99:839,107,0
3L	2030975	3L_2030975_SNP	T	G	782.77	.	AC=1;AF=0.500;AN=2;BaseQRankSum=-1.567;ClippingRankSum=0.000;DB;DP=50;ExcessHet=3.0103;FS=1.228;MLEAC=1;MLEAF=0.500;MQ=43.67;MQRankSum=1.859;QD=15.97;ReadPosRankSum=0.410;SOR=0.483	GT:AD:DP:GQ:PL	0/1:14,35:49:99:811,0,235
3L	2031069	3L_2031069_SNP	G	A	1060.77	.	AC=1;AF=0.500;AN=2;BaseQRankSum=-0.187;ClippingRankSum=0.000;DB;DP=70;ExcessHet=3.0103;FS=2.105;MLEAC=1;MLEAF=0.500;MQ=43.89;MQRankSum=2.846;QD=15.15;ReadPosRankSum=-1.615;SOR=0.757	GT:AD:DP:GQ:PL	0/1:24,46:70:99:1089,0,467
3L	2031133	3L_2031133_SNP	A	G	251.77	.	AC=1;AF=0.500;AN=2;BaseQRankSum=-2.485;ClippingRankSum=0.000;DB;DP=71;ExcessHet=3.0103;FS=1.030;MLEAC=1;MLEAF=0.500;MQ=43.97;MQRankSum=-1.684;QD=3.55;ReadPosRankSum=-1.065;SOR=0.527	GT:AD:DP:GQ:PL	0/1:53,18:71:99:280,0,1320
3L	2031196	3L_2031196_SNP	T	C	1855.77	.	AC=1;AF=0.500;AN=2;BaseQRankSum=2.147;ClippingRankSum=0.000;DB;DP=60;ExcessHet=3.0103;FS=1.202;MLEAC=1;MLEAF=0.500;MQ=43.79;MQRankSum=-0.311;QD=30.93;ReadPosRankSum=0.351;SOR=0.715	GT:AD:DP:GQ:PL	0/1:13,47:60:99:1884,0,387
3L	2031205	3L_2031205_SNP	C	A	1866.77	.	AC=1;AF=0.500;AN=2;BaseQRankSum=-0.669;ClippingRankSum=0.000;DB;DP=58;ExcessHet=3.0103;FS=1.239;MLEAC=1;MLEAF=0.500;MQ=43.70;MQRankSum=-0.625;QD=32.19;ReadPosRankSum=-0.125;SOR=0.976	GT:AD:DP:GQ:PL	0/1:12,46:58:99:1895,0,365
3L	2031210	3L_2031210_SNP	C	T	1774.77	.	AC=1;AF=0.500;AN=2;BaseQRankSum=2.073;ClippingRankSum=0.000;DB;DP=56;ExcessHet=3.0103;FS=1.251;MLEAC=1;MLEAF=0.500;MQ=43.69;MQRankSum=-0.674;QD=31.69;ReadPosRankSum=-0.111;SOR=0.990	GT:AD:DP:GQ:PL	0/1:12,44:56:99:1803,0,371
3L	2031270	3L_2031270_SNP	C	A	525.77	.	AC=1;AF=0.500;AN=2;BaseQRankSum=1.087;ClippingRankSum=0.000;DB;DP=30;ExcessHet=3.0103;FS=5.425;MLEAC=1;MLEAF=0.500;MQ=43.93;MQRankSum=-0.528;QD=17.53;ReadPosRankSum=-0.636;SOR=0.105	GT:AD:DP:GQ:PL	0/1:8,22:30:99:554,0,127
3L	2031385	3L_2031385_SNP	C	T	1298.77	.	AC=1;AF=0.500;AN=2;BaseQRankSum=3.748;ClippingRankSum=0.000;DB;DP=77;ExcessHet=3.0103;FS=8.854;MLEAC=1;MLEAF=0.500;MQ=43.61;MQRankSum=-2.729;QD=17.09;ReadPosRankSum=0.236;SOR=0.760	GT:AD:DP:GQ:PL	0/1:22,54:76:99:1327,0,378
3L	2031452	3L_2031452_SNP	C	G	2288.77	.	AC=1;AF=0.500;AN=2;BaseQRankSum=0.217;ClippingRankSum=0.000;DB;DP=79;ExcessHet=3.0103;FS=13.965;MLEAC=1;MLEAF=0.500;MQ=43.34;MQRankSum=-2.487;QD=29.34;ReadPosRankSum=0.355;SOR=1.006	GT:AD:DP:GQ:PL	0/1:21,57:78:99:2317,0,738
3L	2031455	3L_2031455_SNP	A	G	2288.77	.	AC=1;AF=0.500;AN=2;BaseQRankSum=-0.118;ClippingRankSum=0.000;DB;DP=79;ExcessHet=3.0103;FS=19.229;MLEAC=1;MLEAF=0.500;MQ=43.34;MQRankSum=-2.487;QD=29.34;ReadPosRankSum=0.265;SOR=0.971	GT:AD:DP:GQ:PL	0/1:21,57:78:99:2317,0,738
3L	2031478	3L_2031478_SNP	G	A	1441.77	.	AC=1;AF=0.500;AN=2;BaseQRankSum=1.946;ClippingRankSum=0.000;DB;DP=81;ExcessHet=3.0103;FS=8.639;MLEAC=1;MLEAF=0.500;MQ=43.33;MQRankSum=-2.518;QD=18.02;ReadPosRankSum=0.427;SOR=0.800	GT:AD:DP:GQ:PL	0/1:21,59:80:99:1470,0,491
3L	2031498	3L_2031498_SNP	G	A	1243.77	.	AC=1;AF=0.500;AN=2;BaseQRankSum=2.006;ClippingRankSum=0.000;DB;DP=75;ExcessHet=3.0103;FS=6.743;MLEAC=1;MLEAF=0.500;MQ=43.39;MQRankSum=-2.421;QD=16.81;ReadPosRankSum=0.970;SOR=0.845	GT:AD:DP:GQ:PL	0/1:22,52:74:99:1272,0,533
3L	2031522	3L_2031522_SNP	C	T	1144.77	.	AC=1;AF=0.500;AN=2;BaseQRankSum=-0.638;ClippingRankSum=0.000;DB;DP=69;ExcessHet=3.0103;FS=2.226;MLEAC=1;MLEAF=0.500;MQ=43.40;MQRankSum=-2.285;QD=16.83;ReadPosRankSum=0.168;SOR=0.962	GT:AD:DP:GQ:PL	0/1:21,47:68:99:1173,0,514
3L	2031548	3L_2031548_SNP	G	T	398.77	.	AC=1;AF=0.500;AN=2;BaseQRankSum=1.492;ClippingRankSum=0.000;DB;DP=68;ExcessHet=3.0103;FS=0.000;MLEAC=1;MLEAF=0.500;MQ=43.35;MQRankSum=3.154;QD=5.95;ReadPosRankSum=0.315;SOR=0.573	GT:AD:DP:GQ:PL	0/1:45,22:67:99:427,0,1102
3L	2031626	3L_2031626_SNP	T	G	2462.77	.	AC=2;AF=1.00;AN=2;DB;DP=67;ExcessHet=3.0103;FS=0.000;MLEAC=2;MLEAF=1.00;MQ=43.03;QD=30.86;SOR=0.723	GT:AD:DP:GQ:PL	1/1:0,67:67:99:2491,201,0
3L	2031631	3L_2031631_SNP	A	G	1479.77	.	AC=1;AF=0.500;AN=2;BaseQRankSum=-1.375;ClippingRankSum=0.000;DB;DP=67;ExcessHet=3.0103;FS=0.930;MLEAC=1;MLEAF=0.500;MQ=43.00;MQRankSum=-6.383;QD=22.09;ReadPosRankSum=-0.886;SOR=0.742	GT:AD:DP:GQ:PL	0/1:29,38:67:99:1508,0,1084
3L	2031633	3L_2031633_SNP	T	A	1563.77	.	AC=1;AF=0.500;AN=2;BaseQRankSum=3.384;ClippingRankSum=0.000;DB;DP=66;ExcessHet=3.0103;FS=0.000;MLEAC=1;MLEAF=0.500;MQ=42.98;MQRankSum=-6.304;QD=23.69;ReadPosRankSum=-1.019;SOR=0.798	GT:AD:DP:GQ:PL	0/1:28,38:66:99:1592,0,1078
3L	2031634	3L_2031634_INS	A	AAATTGTCAT	1557.73	.	AC=1;AF=0.500;AN=2;BaseQRankSum=2.889;ClippingRankSum=0.000;DB;DP=66;ExcessHet=3.0103;FS=0.000;MLEAC=1;MLEAF=0.500;MQ=42.98;MQRankSum=-6.304;QD=23.60;ReadPosRankSum=-1.012;SOR=0.798	GT:AD:DP:GQ:PL	0/1:28,38:66:99:1595,0,1055
3L	2031643	3L_2031643_SNP	T	G	1462.77	.	AC=1;AF=0.500;AN=2;BaseQRankSum=-3.031;ClippingRankSum=0.000;DB;DP=64;ExcessHet=3.0103;FS=0.970;MLEAC=1;MLEAF=0.500;MQ=42.91;MQRankSum=-6.294;QD=22.86;ReadPosRankSum=-1.634;SOR=0.914	GT:AD:DP:GQ:PL	0/1:26,38:64:99:1491,0,1062
3L	2031670	3L_2031670_SNP	A	T	1429.77	.	AC=1;AF=0.500;AN=2;BaseQRankSum=-1.200;ClippingRankSum=0.000;DB;DP=63;ExcessHet=3.0103;FS=2.102;MLEAC=1;MLEAF=0.500;MQ=43.05;MQRankSum=-5.723;QD=22.69;ReadPosRankSum=-0.403;SOR=0.874	GT:AD:DP:GQ:PL	0/1:27,36:63:99:1458,0,1022
3L	2031672	.	GA	G	1420.73	.	AC=1;AF=0.500;AN=2;BaseQRankSum=-0.795;ClippingRankSum=0.000;DP=63;ExcessHet=3.0103;FS=2.102;MLEAC=1;MLEAF=0.500;MQ=43.08;MQRankSum=-5.552;QD=22.55;ReadPosRankSum=-0.250;SOR=0.874	GT:AD:DP:GQ:PL	0/1:27,36:63:99:1458,0,1022
3L	2031675	.	A	AAT	1392.73	.	AC=1;AF=0.500;AN=2;BaseQRankSum=-3.079;ClippingRankSum=0.000;DP=62;ExcessHet=3.0103;FS=0.983;MLEAC=1;MLEAF=0.500;MQ=43.06;MQRankSum=-5.472;QD=22.46;SOR=0.927	GT:AD:DP:GQ:PL	0/1:26,36:62:99:1430,0,1025
3L	2031687	3L_2031687_SNP	T	G	1332.77	.	AC=1;AF=0.500;AN=2;BaseQRankSum=0.784;ClippingRankSum=0.000;DB;DP=60;ExcessHet=3.0103;FS=3.626;MLEAC=1;MLEAF=0.500;MQ=43.08;MQRankSum=-5.335;QD=22.21;ReadPosRankSum=-0.128;SOR=1.103	GT:AD:DP:GQ:PL	0/1:25,35:60:99:1361,0,944
3L	2031690	3L_2031690_SNP	A	C	1332.77	.	AC=1;AF=0.500;AN=2;BaseQRankSum=-1.948;ClippingRankSum=0.000;DB;DP=60;ExcessHet=3.0103;FS=3.626;MLEAC=1;MLEAF=0.500;MQ=43.08;MQRankSum=-5.335;QD=22.21;ReadPosRankSum=-0.180;SOR=1.103	GT:AD:DP:GQ:PL	0/1:25,35:60:99:1361,0,944
3L	2031804	3L_2031804_SNP	G	A	722.77	.	AC=1;AF=0.500;AN=2;BaseQRankSum=-0.304;ClippingRankSum=0.000;DB;DP=56;ExcessHet=3.0103;FS=0.000;MLEAC=1;MLEAF=0.500;MQ=43.36;MQRankSum=-2.078;QD=12.91;ReadPosRankSum=-1.184;SOR=0.693	GT:AD:DP:GQ:PL	0/1:23,33:56:99:751,0,472
3L	2031924	3L_2031924_SNP	C	G	1460.77	.	AC=2;AF=1.00;AN=2;DB;DP=56;ExcessHet=3.0103;FS=0.000;MLEAC=2;MLEAF=1.00;MQ=43.62;QD=26.56;SOR=1.262	GT:AD:DP:GQ:PL	1/1:0,55:55:99:1489,164,0
3L	2031972	.	G	A	586.77	.	AC=1;AF=0.500;AN=2;BaseQRankSum=1.227;ClippingRankSum=0.000;DP=50;ExcessHet=3.0103;FS=2.498;MLEAC=1;MLEAF=0.500;MQ=44.00;MQRankSum=0.000;QD=11.97;ReadPosRankSum=-0.378;SOR=0.346	GT:AD:DP:GQ:PL	0/1:22,27:49:99:615,0,443
3L	2032070	3L_2032070_SNP	A	T	1811.77	.	AC=2;AF=1.00;AN=2;DB;DP=53;ExcessHet=3.0103;FS=0.000;MLEAC=2;MLEAF=1.00;MQ=43.82;QD=34.18;SOR=0.981	GT:AD:DP:GQ:PL	1/1:0,53:53:99:1840,159,0
3L	2032075	3L_2032075_SNP	G	A	430.77	.	AC=1;AF=0.500;AN=2;BaseQRankSum=0.406;ClippingRankSum=0.000;DB;DP=54;ExcessHet=3.0103;FS=1.064;MLEAC=1;MLEAF=0.500;MQ=43.82;MQRankSum=-0.035;QD=7.98;ReadPosRankSum=0.473;SOR=0.512	GT:AD:DP:GQ:PL	0/1:33,21:54:99:459,0,768
3L	2032135	3L_2032135_SNP	A	C	621.77	.	AC=1;AF=0.500;AN=2;BaseQRankSum=0.587;ClippingRankSum=0.000;DB;DP=58;ExcessHet=3.0103;FS=5.979;MLEAC=1;MLEAF=0.500;MQ=43.73;MQRankSum=-1.096;QD=10.72;ReadPosRankSum=-1.196;SOR=0.391	GT:AD:DP:GQ:PL	0/1:39,19:58:99:650,0,1590
3L	2032147	3L_2032147_SNP	G	A	642.77	.	AC=1;AF=0.500;AN=2;BaseQRankSum=-1.507;ClippingRankSum=0.000;DB;DP=61;ExcessHet=3.0103;FS=5.752;MLEAC=1;MLEAF=0.500;MQ=43.71;MQRankSum=-1.686;QD=10.54;ReadPosRankSum=-0.910;SOR=0.430	GT:AD:DP:GQ:PL	0/1:42,19:61:99:671,0,1640
3L	2032197	3L_2032197_SNP	T	C	1729.77	.	AC=1;AF=0.500;AN=2;BaseQRankSum=-0.785;ClippingRankSum=0.000;DB;DP=77;ExcessHet=3.0103;FS=3.281;MLEAC=1;MLEAF=0.500;MQ=43.48;MQRankSum=1.274;QD=22.46;ReadPosRankSum=-0.379;SOR=1.172	GT:AD:DP:GQ:PL	0/1:27,50:77:99:1758,0,970
3L	2032211	3L_2032211_SNP	T	G	964.77	.	AC=1;AF=0.500;AN=2;BaseQRankSum=-1.636;ClippingRankSum=0.000;DB;DP=80;ExcessHet=3.0103;FS=1.950;MLEAC=1;MLEAF=0.500;MQ=43.50;MQRankSum=-1.261;QD=12.06;ReadPosRankSum=1.221;SOR=0.439	GT:AD:DP:GQ:PL	0/1:52,28:80:99:993,0,2013
3L	2032235	3L_2032235_SNP	A	T	2403.77	.	AC=2;AF=1.00;AN=2;DB;DP=73;ExcessHet=3.0103;FS=0.000;MLEAC=2;MLEAF=1.00;MQ=43.42;QD=32.93;SOR=0.836	GT:AD:DP:GQ:PL	1/1:0,73:73:99:2432,219,0
3L	2032244	3L_2032244_SNP	G	A	886.77	.	AC=1;AF=0.500;AN=2;BaseQRankSum=-1.084;ClippingRankSum=0.000;DB;DP=69;ExcessHet=3.0103;FS=0.936;MLEAC=1;MLEAF=0.500;MQ=43.80;MQRankSum=-1.193;QD=12.85;ReadPosRankSum=0.881;SOR=0.839	GT:AD:DP:GQ:PL	0/1:44,25:69:99:915,0,1763
3L	2032247	3L_2032247_SNP	C	T	917.77	.	AC=1;AF=0.500;AN=2;BaseQRankSum=-0.898;ClippingRankSum=0.000;DB;DP=69;ExcessHet=3.0103;FS=0.938;MLEAC=1;MLEAF=0.500;MQ=43.80;MQRankSum=-1.101;QD=13.30;ReadPosRankSum=0.440;SOR=0.859	GT:AD:DP:GQ:PL	0/1:43,26:69:99:946,0,1760
3L	2032248	3L_2032248_SNP	T	A	920.77	.	AC=1;AF=0.500;AN=2;BaseQRankSum=-1.532;ClippingRankSum=0.000;DB;DP=68;ExcessHet=3.0103;FS=2.052;MLEAC=1;MLEAF=0.500;MQ=43.80;MQRankSum=-1.160;QD=13.54;ReadPosRankSum=0.744;SOR=0.963	GT:AD:DP:GQ:PL	0/1:43,25:68:99:949,0,1727
3L	2032295	3L_2032295_SNP	T	A	1020.77	.	AC=1;AF=0.500;AN=2;BaseQRankSum=2.436;ClippingRankSum=0.000;DB;DP=64;ExcessHet=3.0103;FS=3.696;MLEAC=1;MLEAF=0.500;MQ=43.85;MQRankSum=-0.545;QD=15.95;ReadPosRankSum=0.051;SOR=0.869	GT:AD:DP:GQ:PL	0/1:20,44:64:99:1049,0,359
3L	2032327	3L_2032327_SNP	C	A	783.77	.	AC=1;AF=0.500;AN=2;BaseQRankSum=-1.350;ClippingRankSum=0.000;DB;DP=53;ExcessHet=3.0103;FS=6.114;MLEAC=1;MLEAF=0.500;MQ=43.89;MQRankSum=-1.207;QD=15.07;ReadPosRankSum=1.242;SOR=0.986	GT:AD:DP:GQ:PL	0/1:17,35:52:99:812,0,326
3L	2032456	3L_2032456_SNP	A	T	860.77	.	AC=1;AF=0.500;AN=2;BaseQRankSum=0.801;ClippingRankSum=0.000;DB;DP=54;ExcessHet=3.0103;FS=10.782;MLEAC=1;MLEAF=0.500;MQ=43.42;MQRankSum=2.390;QD=15.94;ReadPosRankSum=-0.103;SOR=1.065	GT:AD:DP:GQ:PL	0/1:17,37:54:99:889,0,322
3L	2032484	.	G	GCCCACTGCTC	2482.73	.	AC=2;AF=1.00;AN=2;DP=55;ExcessHet=3.0103;FS=0.000;MLEAC=2;MLEAF=1.00;MQ=43.36;QD=34.34;SOR=0.693	GT:AD:DP:GQ:PL	1/1:0,54:54:99:2520,168,0
3L	2032538	3L_2032538_SNP	C	T	386.77	.	AC=1;AF=0.500;AN=2;BaseQRankSum=2.806;ClippingRankSum=0.000;DB;DP=51;ExcessHet=3.0103;FS=2.422;MLEAC=1;MLEAF=0.500;MQ=43.25;MQRankSum=-1.476;QD=7.58;ReadPosRankSum=-0.579;SOR=0.758	GT:AD:DP:GQ:PL	0/1:31,20:51:99:415,0,1244
3L	2032552	3L_2032552_SNP	T	G	740.77	.	AC=1;AF=0.500;AN=2;BaseQRankSum=1.189;ClippingRankSum=0.000;DB;DP=58;ExcessHet=3.0103;FS=1.019;MLEAC=1;MLEAF=0.500;MQ=43.61;MQRankSum=1.846;QD=12.77;ReadPosRankSum=0.795;SOR=0.523	GT:AD:DP:GQ:PL	0/1:23,35:58:99:769,0,806
3L	2032629	3L_2032629_SNP	T	G	1571.77	.	AC=2;AF=1.00;AN=2;BaseQRankSum=1.892;ClippingRankSum=0.000;DB;DP=59;ExcessHet=3.0103;FS=0.000;MLEAC=2;MLEAF=1.00;MQ=43.93;MQRankSum=-0.094;QD=26.64;ReadPosRankSum=0.738;SOR=0.446	GT:AD:DP:GQ:PL	1/1:1,58:59:99:1600,167,0
3L	2032688	3L_2032688_SNP	T	C	662.77	.	AC=1;AF=0.500;AN=2;BaseQRankSum=-0.669;ClippingRankSum=0.000;DB;DP=64;ExcessHet=3.0103;FS=1.089;MLEAC=1;MLEAF=0.500;MQ=43.85;MQRankSum=-3.540;QD=10.36;ReadPosRankSum=-1.367;SOR=0.452	GT:AD:DP:GQ:PL	0/1:45,19:64:99:691,0,1810
3L	2032693	3L_2032693_DEL	ATGG	A	718.73	.	AC=1;AF=0.500;AN=2;BaseQRankSum=-0.547;ClippingRankSum=0.000;DB;DP=67;ExcessHet=3.0103;FS=1.046;MLEAC=1;MLEAF=0.500;MQ=43.82;MQRankSum=-3.892;QD=10.73;ReadPosRankSum=-1.714;SOR=0.456	GT:AD:DP:GQ:PL	0/1:47,20:67:99:756,0,1907
3L	2032701	3L_2032701_SNP	G	T	668.77	.	AC=1;AF=0.500;AN=2;BaseQRankSum=0.175;ClippingRankSum=0.000;DB;DP=62;ExcessHet=3.0103;FS=3.933;MLEAC=1;MLEAF=0.500;MQ=43.81;MQRankSum=-3.831;QD=10.79;ReadPosRankSum=-1.780;SOR=0.314	GT:AD:DP:GQ:PL	0/1:43,19:62:99:697,0,1745
3L	2032752	3L_2032752_SNP	A	G	636.77	.	AC=1;AF=0.500;AN=2;BaseQRankSum=-1.438;ClippingRankSum=0.000;DB;DP=62;ExcessHet=3.0103;FS=2.359;MLEAC=1;MLEAF=0.500;MQ=43.78;MQRankSum=-4.178;QD=10.27;ReadPosRankSum=0.626;SOR=0.556	GT:AD:DP:GQ:PL	0/1:43,19:62:99:665,0,1763
3L	2032758	3L_2032758_SNP	G	T	678.77	.	AC=1;AF=0.500;AN=2;BaseQRankSum=0.315;ClippingRankSum=0.000;DB;DP=62;ExcessHet=3.0103;FS=3.740;MLEAC=1;MLEAF=0.500;MQ=43.78;MQRankSum=-4.024;QD=10.95;ReadPosRankSum=0.422;SOR=0.702	GT:AD:DP:GQ:PL	0/1:42,20:62:99:707,0,1752
3L	2032764	3L_2032764_SNP	C	T	678.77	.	AC=1;AF=0.500;AN=2;BaseQRankSum=-4.232;ClippingRankSum=0.000;DB;DP=63;ExcessHet=3.0103;FS=2.302;MLEAC=1;MLEAF=0.500;MQ=43.78;MQRankSum=-4.068;QD=10.77;ReadPosRankSum=0.702;SOR=0.732	GT:AD:DP:GQ:PL	0/1:43,20:63:99:707,0,1751
3L	2032835	3L_2032835_SNP	A	C	1030.77	.	AC=1;AF=0.500;AN=2;BaseQRankSum=-3.168;ClippingRankSum=0.000;DB;DP=75;ExcessHet=3.0103;FS=1.972;MLEAC=1;MLEAF=0.500;MQ=43.90;MQRankSum=2.586;QD=13.74;ReadPosRankSum=0.729;SOR=0.929	GT:AD:DP:GQ:PL	0/1:29,46:75:99:1059,0,607
3L	2032866	3L_2032866_SNP	C	T	2044.77	.	AC=2;AF=1.00;AN=2;DB;DP=72;ExcessHet=3.0103;FS=0.000;MLEAC=2;MLEAF=1.00;MQ=43.89;QD=28.40;SOR=0.749	GT:AD:DP:GQ:PL	1/1:0,72:72:99:2073,216,0
3L	2032914	.	C	CAAGAGCGGCTTT	796.73	.	AC=1;AF=0.500;AN=2;BaseQRankSum=1.254;ClippingRankSum=0.000;DP=66;ExcessHet=3.0103;FS=5.351;MLEAC=1;MLEAF=0.500;MQ=43.75;MQRankSum=-3.898;QD=12.85;ReadPosRankSum=-0.991;SOR=1.403	GT:AD:DP:GQ:PL	0/1:39,23:62:99:834,0,1542
3L	2032969	3L_2032969_SNP	T	A	427.77	.	AC=1;AF=0.500;AN=2;BaseQRankSum=-0.115;ClippingRankSum=0.000;DB;DP=63;ExcessHet=3.0103;FS=1.014;MLEAC=1;MLEAF=0.500;MQ=43.80;MQRankSum=-3.471;QD=6.79;ReadPosRankSum=-1.082;SOR=0.487	GT:AD:DP:GQ:PL	0/1:41,22:63:99:456,0,1023
3L	2033030	3L_2033030_SNP	A	G	892.77	.	AC=1;AF=0.500;AN=2;BaseQRankSum=3.000;ClippingRankSum=0.000;DB;DP=64;ExcessHet=3.0103;FS=5.039;MLEAC=1;MLEAF=0.500;MQ=44.00;MQRankSum=0.000;QD=13.95;ReadPosRankSum=-1.088;SOR=1.195	GT:AD:DP:GQ:PL	0/1:25,39:64:99:921,0,505
3L	2033044	3L_2033044_SNP	A	T	2299.77	.	AC=2;AF=1.00;AN=2;DB;DP=61;ExcessHet=3.0103;FS=0.000;MLEAC=2;MLEAF=1.00;MQ=43.97;QD=29.44;SOR=1.197	GT:AD:DP:GQ:PL	1/1:0,61:61:99:2328,186,0
3L	2033174	.	A	AACAAGG	2975.73	.	AC=2;AF=1.00;AN=2;DP=65;ExcessHet=3.0103;FS=0.000;MLEAC=2;MLEAF=1.00;MQ=43.91;QD=33.83;SOR=0.933	GT:AD:DP:GQ:PL	1/1:0,63:63:99:3013,201,0
3L	2033264	3L_2033264_SNP	A	C	542.77	.	AC=1;AF=0.500;AN=2;BaseQRankSum=0.743;ClippingRankSum=0.000;DB;DP=62;ExcessHet=3.0103;FS=0.979;MLEAC=1;MLEAF=0.500;MQ=43.91;MQRankSum=-0.186;QD=8.75;ReadPosRankSum=-0.313;SOR=0.533	GT:AD:DP:GQ:PL	0/1:36,26:62:99:571,0,854
3L	2033346	.	A	ATATG	497.73	.	AC=1;AF=0.500;AN=2;BaseQRankSum=-0.235;ClippingRankSum=0.000;DP=54;ExcessHet=3.0103;FS=1.166;MLEAC=1;MLEAF=0.500;MQ=43.71;MQRankSum=1.353;QD=9.76;ReadPosRankSum=-0.652;SOR=0.730	GT:AD:DP:GQ:PL	0/1:36,15:51:99:535,0,2645
3L	2033360	.	AT	A	378.73	.	AC=1;AF=0.500;AN=2;BaseQRankSum=0.565;ClippingRankSum=0.000;DP=58;ExcessHet=3.0103;FS=1.217;MLEAC=1;MLEAF=0.500;MQ=43.57;MQRankSum=0.506;QD=6.76;ReadPosRankSum=0.109;SOR=0.728	GT:AD:DP:GQ:PL	0/1:43,13:56:99:416,0,2760
3L	2033511	3L_2033511_SNP	C	A	679.77	.	AC=1;AF=0.500;AN=2;BaseQRankSum=0.771;ClippingRankSum=0.000;DB;DP=45;ExcessHet=3.0103;FS=0.000;MLEAC=1;MLEAF=0.500;MQ=43.32;MQRankSum=-0.888;QD=15.45;ReadPosRankSum=1.558;SOR=0.830	GT:AD:DP:GQ:PL	0/1:14,30:44:99:708,0,250
3L	2034008	3L_2034008_SNP	G	A	724.77	.	AC=1;AF=0.500;AN=2;BaseQRankSum=1.439;ClippingRankSum=0.000;DB;DP=64;ExcessHet=3.0103;FS=0.000;MLEAC=1;MLEAF=0.500;MQ=42.05;MQRankSum=-2.169;QD=13.18;ReadPosRankSum=1.429;SOR=0.688	GT:AD:DP:GQ:PL	0/1:23,32:55:99:753,0,476
3L	2034017	.	GAAT	G	655.73	.	AC=1;AF=0.500;AN=2;BaseQRankSum=-0.446;ClippingRankSum=0.000;DP=64;ExcessHet=3.0103;FS=1.105;MLEAC=1;MLEAF=0.500;MQ=41.82;MQRankSum=2.327;QD=12.14;ReadPosRankSum=-0.970;SOR=0.506	GT:AD:DP:GQ:PL	0/1:35,19:54:99:693,0,1408
3L	2034036	3L_2034036_SNP	C	T	818.77	.	AC=1;AF=0.500;AN=2;BaseQRankSum=-4.108;ClippingRankSum=0.000;DB;DP=65;ExcessHet=3.0103;FS=3.880;MLEAC=1;MLEAF=0.500;MQ=41.44;MQRankSum=-1.836;QD=14.12;ReadPosRankSum=1.594;SOR=1.303	GT:AD:DP:GQ:PL	0/1:21,37:58:99:847,0,434
3L	2034063	3L_2034063_SNP	A	T	1685.77	.	AC=2;AF=1.00;AN=2;DB;DP=67;ExcessHet=3.0103;FS=0.000;MLEAC=2;MLEAF=1.00;MQ=40.99;QD=26.76;SOR=1.092	GT:AD:DP:GQ:PL	1/1:0,63:63:99:1714,189,0
3L	2034078	.	T	TAACCAATG	3020.73	.	AC=2;AF=1.00;AN=2;DP=71;ExcessHet=3.0103;FS=0.000;MLEAC=2;MLEAF=1.00;MQ=40.95;QD=31.15;SOR=0.925	GT:AD:DP:GQ:PL	1/1:0,65:65:99:3058,205,0
3L	2034081	.	TA	T	3022.73	.	AC=2;AF=1.00;AN=2;DP=66;ExcessHet=3.0103;FS=0.000;MLEAC=2;MLEAF=1.00;MQ=40.78;QD=26.51;SOR=0.693	GT:AD:DP:GQ:PL	1/1:0,62:62:99:3060,205,0
3L	2034091	.	T	TGG	3067.73	.	AC=2;AF=1.00;AN=2;DP=73;ExcessHet=3.0103;FS=0.000;MLEAC=2;MLEAF=1.00;MQ=40.96;QD=33.76;SOR=0.910	GT:AD:DP:GQ:PL	1/1:0,69:69:99:3105,208,0
3L	2034093	.	T	A	3076.77	.	AC=2;AF=1.00;AN=2;DP=71;ExcessHet=3.0103;FS=0.000;MLEAC=2;MLEAF=1.00;MQ=40.91;QD=25.60;SOR=0.917	GT:AD:DP:GQ:PL	1/1:0,67:67:99:3105,208,0
3L	2034104	3L_2034104_SNP	G	T	1862.77	.	AC=2;AF=1.00;AN=2;BaseQRankSum=1.789;ClippingRankSum=0.000;DB;DP=72;ExcessHet=3.0103;FS=0.000;MLEAC=2;MLEAF=1.00;MQ=41.23;MQRankSum=-0.327;QD=27.39;ReadPosRankSum=0.153;SOR=0.429	GT:AD:DP:GQ:PL	1/1:1,67:68:99:1891,194,0
3L	2034117	3L_2034117_SNP	T	A	2125.77	.	AC=2;AF=1.00;AN=2;DB;DP=79;ExcessHet=3.0103;FS=0.000;MLEAC=2;MLEAF=1.00;MQ=41.35;QD=28.34;SOR=1.319	GT:AD:DP:GQ:PL	1/1:0,75:75:99:2154,225,0
3L	2034146	3L_2034146_SNP	G	T	1967.77	.	AC=2;AF=1.00;AN=2;DB;DP=73;ExcessHet=3.0103;FS=0.000;MLEAC=2;MLEAF=1.00;MQ=41.68;QD=27.33;SOR=1.394	GT:AD:DP:GQ:PL	1/1:0,72:72:99:1996,216,0
3L	2034177	3L_2034177_SNP	T	A	2846.77	.	AC=2;AF=1.00;AN=2;DB;DP=64;ExcessHet=3.0103;FS=0.000;MLEAC=2;MLEAF=1.00;MQ=42.14;QD=30.47;SOR=1.609	GT:AD:DP:GQ:PL	1/1:0,64:64:99:2875,199,0
3L	2034179	3L_2034179_SNP	T	C	2847.77	.	AC=2;AF=1.00;AN=2;DB;DP=65;ExcessHet=3.0103;FS=0.000;MLEAC=2;MLEAF=1.00;MQ=42.20;QD=28.99;SOR=1.646	GT:AD:DP:GQ:PL	1/1:0,65:65:99:2876,199,0
3L	2034191	3L_2034191_SNP	T	A	1766.77	.	AC=2;AF=1.00;AN=2;DB;DP=65;ExcessHet=3.0103;FS=0.000;MLEAC=2;MLEAF=1.00;MQ=42.42;QD=27.18;SOR=2.129	GT:AD:DP:GQ:PL	1/1:0,65:65:99:1795,194,0
3L	2034279	3L_2034279_SNP	G	T	2470.77	.	AC=2;AF=1.00;AN=2;DB;DP=57;ExcessHet=3.0103;FS=0.000;MLEAC=2;MLEAF=1.00;MQ=42.39;QD=25.52;SOR=0.765	GT:AD:DP:GQ:PL	1/1:0,56:56:99:2499,172,0
3L	2034281	3L_2034281_SNP	C	T	2470.77	.	AC=2;AF=1.00;AN=2;DB;DP=58;ExcessHet=3.0103;FS=0.000;MLEAC=2;MLEAF=1.00;MQ=42.39;QD=26.44;SOR=0.800	GT:AD:DP:GQ:PL	1/1:0,57:57:99:2499,172,0
3L	2034288	.	G	GC	1474.73	.	AC=2;AF=1.00;AN=2;DP=59;ExcessHet=3.0103;FS=0.000;MLEAC=2;MLEAF=1.00;MQ=42.40;QD=26.81;SOR=0.884	GT:AD:DP:GQ:PL	1/1:0,55:55:99:1512,174,0
3L	2034340	.	C	CACGGGAACGGGA	2467.73	.	AC=2;AF=1.00;AN=2;DP=57;ExcessHet=3.0103;FS=0.000;MLEAC=2;MLEAF=1.00;MQ=42.10;QD=32.10;SOR=1.244	GT:AD:DP:GQ:PL	1/1:0,52:52:99:2505,173,0
3L	2034365	.	A	G	1670.77	.	AC=2;AF=1.00;AN=2;BaseQRankSum=-1.667;ClippingRankSum=0.000;DP=66;ExcessHet=3.0103;FS=4.705;MLEAC=2;MLEAF=1.00;MQ=42.41;MQRankSum=-1.003;QD=25.70;ReadPosRankSum=-0.987;SOR=1.447	GT:AD:DP:GQ:PL	1/1:1,64:65:99:1699,164,0
3L	2034675	3L_2034675_SNP	G	A	1596.77	.	AC=2;AF=1.00;AN=2;DB;DP=56;ExcessHet=3.0103;FS=0.000;MLEAC=2;MLEAF=1.00;MQ=43.87;QD=28.51;SOR=0.841	GT:AD:DP:GQ:PL	1/1:0,56:56:99:1625,168,0
3L	2034719	3L_2034719_SNP	T	G	1489.77	.	AC=2;AF=1.00;AN=2;DB;DP=54;ExcessHet=3.0103;FS=0.000;MLEAC=2;MLEAF=1.00;MQ=43.87;QD=27.59;SOR=1.118	GT:AD:DP:GQ:PL	1/1:0,54:54:99:1518,162,0
3L	2034758	.	GC	G	1586.73	.	AC=2;AF=1.00;AN=2;DP=53;ExcessHet=3.0103;FS=0.000;MLEAC=2;MLEAF=1.00;MQ=43.86;QD=31.11;SOR=1.094	GT:AD:DP:GQ:PL	1/1:0,51:51:99:1624,153,0
3L	2035391	.	CAAATG	C,CAATG	2986.73	.	AC=1,1;AF=0.500,0.500;AN=2;DP=75;ExcessHet=3.0103;FS=0.000;MLEAC=1,1;MLEAF=0.500,0.500;MQ=43.92;QD=33.43;SOR=0.750	GT:AD:DP:GQ:PL	1/2:0,48,22:70:99:3024,611,398,1301,0,1088
3L	2035393	.	A	C	369.77	.	AC=1;AF=0.500;AN=2;BaseQRankSum=-0.927;ClippingRankSum=0.000;DP=72;ExcessHet=3.0103;FS=9.335;MLEAC=1;MLEAF=0.500;MQ=43.92;MQRankSum=-0.092;QD=5.36;ReadPosRankSum=0.418;SOR=1.419	GT:AD:DP:GQ:PL	0/1:48,21:69:99:398,0,1088
3L	2035395	.	TGTAC	T	360.73	.	AC=1;AF=0.500;AN=2;BaseQRankSum=-0.595;ClippingRankSum=0.000;DP=73;ExcessHet=3.0103;FS=11.312;MLEAC=1;MLEAF=0.500;MQ=43.92;MQRankSum=-0.054;QD=5.15;ReadPosRankSum=0.101;SOR=1.530	GT:AD:DP:GQ:PL	0/1:48,22:70:99:398,0,1088
3L	2035397	.	T	C	1059.77	.	AC=1;AF=0.500;AN=2;BaseQRankSum=1.839;ClippingRankSum=0.000;DP=72;ExcessHet=3.0103;FS=11.312;MLEAC=1;MLEAF=0.500;MQ=43.92;MQRankSum=0.090;QD=15.14;ReadPosRankSum=-0.013;SOR=0.626	GT:AD:DP:GQ:PL	0/1:22,48:70:99:1088,0,398
3L	2035520	.	C	CATACA	1980.73	.	AC=1;AF=0.500;AN=2;BaseQRankSum=-1.261;ClippingRankSum=0.000;DP=68;ExcessHet=3.0103;FS=9.855;MLEAC=1;MLEAF=0.500;MQ=43.91;MQRankSum=1.514;QD=29.56;ReadPosRankSum=0.327;SOR=0.148	GT:AD:DP:GQ:PL	0/1:19,48:67:99:2018,0,1128
3L	2035768	3L_2035768_SNP	T	C	3721.77	.	AC=2;AF=1.00;AN=2;DB;DP=83;ExcessHet=3.0103;FS=0.000;MLEAC=2;MLEAF=1.00;MQ=43.93;QD=31.46;SOR=0.717	GT:AD:DP:GQ:PL	1/1:0,83:83:99:3750,253,0
3L	2035770	3L_2035770_SNP	C	G	3754.77	.	AC=2;AF=1.00;AN=2;DB;DP=82;ExcessHet=3.0103;FS=0.000;MLEAC=2;MLEAF=1.00;MQ=43.93;QD=32.12;SOR=0.742	GT:AD:DP:GQ:PL	1/1:0,82:82:99:3783,256,0
3L	2035771	3L_2035771_SNP	T	C	3691.77	.	AC=2;AF=1.00;AN=2;DB;DP=82;ExcessHet=3.0103;FS=0.000;MLEAC=2;MLEAF=1.00;MQ=43.93;QD=19.72;SOR=0.742	GT:AD:DP:GQ:PL	1/1:0,82:82:99:3720,250,0
3L	2035838	3L_2035838_SNP	A	G	3050.77	.	AC=2;AF=1.00;AN=2;DB;DP=70;ExcessHet=3.0103;FS=0.000;MLEAC=2;MLEAF=1.00;MQ=43.97;QD=29.99;SOR=0.811	GT:AD:DP:GQ:PL	1/1:0,70:70:99:3079,217,0
3L	2035860	.	GTT	G	2977.73	.	AC=2;AF=1.00;AN=2;DP=67;ExcessHet=3.0103;FS=0.000;MLEAC=2;MLEAF=1.00;MQ=43.97;QD=28.37;SOR=0.784	GT:AD:DP:GQ:PL	1/1:0,67:67:99:3015,202,0
3L	2035867	3L_2035867_SNP	T	C	2986.77	.	AC=2;AF=1.00;AN=2;DB;DP=64;ExcessHet=3.0103;FS=0.000;MLEAC=2;MLEAF=1.00;MQ=43.97;QD=30.34;SOR=0.756	GT:AD:DP:GQ:PL	1/1:0,64:64:99:3015,202,0
3L	2036211	3L_2036211_SNP	A	C	1708.77	.	AC=2;AF=1.00;AN=2;DB;DP=60;ExcessHet=3.0103;FS=0.000;MLEAC=2;MLEAF=1.00;MQ=43.97;QD=28.48;SOR=0.693	GT:AD:DP:GQ:PL	1/1:0,60:60:99:1737,180,0
3L	2036231	3L_2036231_SNP	G	A	1689.77	.	AC=2;AF=1.00;AN=2;DB;DP=61;ExcessHet=3.0103;FS=0.000;MLEAC=2;MLEAF=1.00;MQ=43.97;QD=28.16;SOR=0.906	GT:AD:DP:GQ:PL	1/1:0,60:60:99:1718,180,0
3L	2036286	3L_2036286_SNP	C	A	1977.77	.	AC=2;AF=1.00;AN=2;DB;DP=71;ExcessHet=3.0103;FS=0.000;MLEAC=2;MLEAF=1.00;MQ=43.92;QD=27.86;SOR=0.840	GT:AD:DP:GQ:PL	1/1:0,71:71:99:2006,213,0
3L	2036306	3L_2036306_SNP	G	C	2186.77	.	AC=2;AF=1.00;AN=2;DB;DP=80;ExcessHet=3.0103;FS=0.000;MLEAC=2;MLEAF=1.00;MQ=43.95;QD=27.68;SOR=1.003	GT:AD:DP:GQ:PL	1/1:0,79:79:99:2215,237,0
3L	2036397	3L_2036397_SNP	G	A	2144.77	.	AC=2;AF=1.00;AN=2;DB;DP=76;ExcessHet=3.0103;FS=0.000;MLEAC=2;MLEAF=1.00;MQ=43.97;QD=28.60;SOR=0.832	GT:AD:DP:GQ:PL	1/1:0,75:75:99:2173,225,0
3L	2036446	.	C	CG	1888.73	.	AC=2;AF=1.00;AN=2;DP=76;ExcessHet=3.0103;FS=0.000;MLEAC=2;MLEAF=1.00;MQ=44.00;QD=28.19;SOR=0.723	GT:AD:DP:GQ:PL	1/1:0,67:67:99:1926,204,0
3L	2036586	3L_2036586_SNP	T	C	1835.77	.	AC=2;AF=1.00;AN=2;DB;DP=68;ExcessHet=3.0103;FS=0.000;MLEAC=2;MLEAF=1.00;MQ=44.00;QD=27.40;SOR=1.066	GT:AD:DP:GQ:PL	1/1:0,67:67:99:1864,201,0
3L	2036760	3L_2036760_SNP	C	G	2080.77	.	AC=2;AF=1.00;AN=2;DB;DP=74;ExcessHet=3.0103;FS=0.000;MLEAC=2;MLEAF=1.00;MQ=43.97;QD=28.12;SOR=0.992	GT:AD:DP:GQ:PL	1/1:0,74:74:99:2109,222,0
3L	2036797	.	C	CTCGACTGT	2889.73	.	AC=2;AF=1.00;AN=2;DP=65;ExcessHet=3.0103;FS=0.000;MLEAC=2;MLEAF=1.00;MQ=43.91;QD=28.20;SOR=0.892	GT:AD:DP:GQ:PL	1/1:0,64:64:99:2927,200,0
3L	2036810	3L_2036810_SNP	G	T	1896.77	.	AC=2;AF=1.00;AN=2;DB;DP=68;ExcessHet=3.0103;FS=0.000;MLEAC=2;MLEAF=1.00;MQ=43.91;QD=27.89;SOR=0.949	GT:AD:DP:GQ:PL	1/1:0,68:68:99:1925,203,0
3L	2036957	3L_2036957_SNP	C	T	328.77	.	AC=1;AF=0.500;AN=2;BaseQRankSum=-3.396;ClippingRankSum=0.000;DB;DP=62;ExcessHet=3.0103;FS=2.324;MLEAC=1;MLEAF=0.500;MQ=43.94;MQRankSum=-0.498;QD=5.39;ReadPosRankSum=1.759;SOR=0.726	GT:AD:DP:GQ:PL	0/1:41,20:61:99:357,0,970
3L	2037043	3L_2037043_SNP	G	T	2206.77	.	AC=2;AF=1.00;AN=2;BaseQRankSum=1.606;ClippingRankSum=0.000;DB;DP=82;ExcessHet=3.0103;FS=3.174;MLEAC=2;MLEAF=1.00;MQ=43.95;MQRankSum=-0.080;QD=27.24;ReadPosRankSum=-0.627;SOR=0.382	GT:AD:DP:GQ:PL	1/1:1,80:81:99:2235,218,0
3L	2037123	3L_2037123_SNP	A	C	1871.77	.	AC=2;AF=1.00;AN=2;DB;DP=70;ExcessHet=3.0103;FS=0.000;MLEAC=2;MLEAF=1.00;MQ=43.94;QD=26.74;SOR=0.874	GT:AD:DP:GQ:PL	1/1:0,70:70:99:1900,208,0
3L	2037258	3L_2037258_SNP	C	A	3349.77	.	AC=2;AF=1.00;AN=2;DB;DP=75;ExcessHet=3.0103;FS=0.000;MLEAC=2;MLEAF=1.00;MQ=43.58;QD=31.72;SOR=0.955	GT:AD:DP:GQ:PL	1/1:0,75:75:99:3378,229,0
3L	2037260	3L_2037260_SNP	T	C	3349.77	.	AC=2;AF=1.00;AN=2;DB;DP=76;ExcessHet=3.0103;FS=0.000;MLEAC=2;MLEAF=1.00;MQ=43.59;QD=27.84;SOR=0.984	GT:AD:DP:GQ:PL	1/1:0,76:76:99:3378,229,0
3L	2037292	.	G	GTACTGTAAC	3714.73	.	AC=2;AF=1.00;AN=2;DP=77;ExcessHet=3.0103;FS=0.000;MLEAC=2;MLEAF=1.00;MQ=43.57;QD=30.09;SOR=1.012	GT:AD:DP:GQ:PL	1/1:0,77:77:99:3752,255,0
3L	2037312	3L_2037312_SNP	T	C	3481.77	.	AC=2;AF=1.00;AN=2;DB;DP=78;ExcessHet=3.0103;FS=0.000;MLEAC=2;MLEAF=1.00;MQ=43.60;QD=26.09;SOR=0.719	GT:AD:DP:GQ:PL	1/1:0,77:77:99:3510,235,0
3L	2037315	3L_2037315_SNP	T	A	3391.77	.	AC=2;AF=1.00;AN=2;DB;DP=75;ExcessHet=3.0103;FS=0.000;MLEAC=2;MLEAF=1.00;MQ=43.61;QD=32.59;SOR=0.747	GT:AD:DP:GQ:PL	1/1:0,74:74:99:3420,229,0
3L	2037702	3L_2037702_SNP	T	A	416.77	.	AC=1;AF=0.500;AN=2;BaseQRankSum=-0.013;ClippingRankSum=0.000;DB;DP=70;ExcessHet=3.0103;FS=7.365;MLEAC=1;MLEAF=0.500;MQ=43.97;MQRankSum=0.708;QD=5.95;ReadPosRankSum=-1.151;SOR=0.200	GT:AD:DP:GQ:PL	0/1:48,22:70:99:445,0,1163
3L	2038284	3L_2038284_SNP	A	C	1903.77	.	AC=2;AF=1.00;AN=2;DB;DP=68;ExcessHet=3.0103;FS=0.000;MLEAC=2;MLEAF=1.00;MQ=43.83;QD=28.00;SOR=1.352	GT:AD:DP:GQ:PL	1/1:0,68:68:99:1932,204,0
3L	2038323	.	A	ACAAAAG	3057.73	.	AC=2;AF=1.00;AN=2;DP=62;ExcessHet=3.0103;FS=0.000;MLEAC=2;MLEAF=1.00;MQ=43.75;QD=29.13;SOR=1.536	GT:AD:DP:GQ:PL	1/1:0,62:62:99:3095,211,0
3L	2038324	.	T	TC	3057.73	.	AC=2;AF=1.00;AN=2;DP=67;ExcessHet=3.0103;FS=0.000;MLEAC=2;MLEAF=1.00;MQ=43.77;QD=27.84;SOR=1.410	GT:AD:DP:GQ:PL	1/1:0,67:67:99:3095,211,0
3L	2038352	3L_2038352_SNP	T	A	485.77	.	AC=1;AF=0.500;AN=2;BaseQRankSum=-1.735;ClippingRankSum=0.000;DB;DP=74;ExcessHet=3.0103;FS=0.000;MLEAC=1;MLEAF=0.500;MQ=43.94;MQRankSum=-1.704;QD=6.65;ReadPosRankSum=0.429;SOR=0.735	GT:AD:DP:GQ:PL	0/1:46,27:73:99:514,0,1079
3L	2038371	3L_2038371_SNP	G	A	2050.77	.	AC=2;AF=1.00;AN=2;DB;DP=75;ExcessHet=3.0103;FS=0.000;MLEAC=2;MLEAF=1.00;MQ=43.94;QD=27.71;SOR=1.371	GT:AD:DP:GQ:PL	1/1:0,74:74:99:2079,222,0
3L	2038453	3L_2038453_SNP	T	G	2528.77	.	AC=2;AF=1.00;AN=2;DB;DP=57;ExcessHet=3.0103;FS=0.000;MLEAC=2;MLEAF=1.00;MQ=43.83;QD=28.75;SOR=0.800	GT:AD:DP:GQ:PL	1/1:0,57:57:99:2557,178,0
3L	2038459	3L_2038459_SNP	A	G	2556.77	.	AC=2;AF=1.00;AN=2;DB;DP=59;ExcessHet=3.0103;FS=0.000;MLEAC=2;MLEAF=1.00;MQ=43.80;QD=30.36;SOR=0.796	GT:AD:DP:GQ:PL	1/1:0,59:59:99:2585,181,0
3L	2038478	.	TCA	T	2331.73	.	AC=2;AF=1.00;AN=2;DP=53;ExcessHet=3.0103;FS=0.000;MLEAC=2;MLEAF=1.00;MQ=43.74;QD=28.96;SOR=0.770	GT:AD:DP:GQ:PL	1/1:0,52:52:99:2369,160,0
3L	2038482	.	G	GGT	2421.73	.	AC=2;AF=1.00;AN=2;DP=52;ExcessHet=3.0103;FS=0.000;MLEAC=2;MLEAF=1.00;MQ=43.74;QD=30.26;SOR=0.770	GT:AD:DP:GQ:PL	1/1:0,52:52:99:2459,166,0
3L	2038485	3L_2038485_SNP	C	G	2401.77	.	AC=2;AF=1.00;AN=2;DB;DP=54;ExcessHet=3.0103;FS=0.000;MLEAC=2;MLEAF=1.00;MQ=43.75;QD=26.88;SOR=0.767	GT:AD:DP:GQ:PL	1/1:0,54:54:99:2430,163,0
3L	2038489	3L_2038489_SNP	A	T	2397.77	.	AC=2;AF=1.00;AN=2;DB;DP=53;ExcessHet=3.0103;FS=0.000;MLEAC=2;MLEAF=1.00;MQ=43.74;QD=30.95;SOR=0.808	GT:AD:DP:GQ:PL	1/1:0,53:53:99:2426,163,0
3L	2038738	3L_2038738_SNP	G	C	481.77	.	AC=1;AF=0.500;AN=2;BaseQRankSum=0.292;ClippingRankSum=0.000;DB;DP=67;ExcessHet=3.0103;FS=0.000;MLEAC=1;MLEAF=0.500;MQ=44.00;MQRankSum=0.000;QD=7.19;ReadPosRankSum=-1.995;SOR=0.696	GT:AD:DP:GQ:PL	0/1:41,26:67:99:510,0,893
3L	2039532	3L_2039532_SNP	A	C	480.77	.	AC=1;AF=0.500;AN=2;BaseQRankSum=0.429;ClippingRankSum=0.000;DB;DP=64;ExcessHet=3.0103;FS=0.000;MLEAC=1;MLEAF=0.500;MQ=44.00;MQRankSum=0.000;QD=7.51;ReadPosRankSum=0.784;SOR=0.726	GT:AD:DP:GQ:PL	0/1:39,25:64:99:509,0,905
3L	2039577	.	A	G	675.77	.	AC=1;AF=0.500;AN=2;BaseQRankSum=0.628;ClippingRankSum=0.000;DP=61;ExcessHet=3.0103;FS=1.070;MLEAC=1;MLEAF=0.500;MQ=44.00;MQRankSum=0.000;QD=11.08;ReadPosRankSum=0.146;SOR=0.951	GT:AD:DP:GQ:PL	0/1:41,20:61:99:704,0,1767
3L	2039579	.	A	T	675.77	.	AC=1;AF=0.500;AN=2;BaseQRankSum=-0.411;ClippingRankSum=0.000;DP=58;ExcessHet=3.0103;FS=3.875;MLEAC=1;MLEAF=0.500;MQ=44.00;MQRankSum=0.000;QD=11.65;ReadPosRankSum=0.000;SOR=1.238	GT:AD:DP:GQ:PL	0/1:39,19:58:99:704,0,1767
3L	2039637	3L_2039637_SNP	G	T	580.77	.	AC=1;AF=0.500;AN=2;BaseQRankSum=-2.085;ClippingRankSum=0.000;DB;DP=62;ExcessHet=3.0103;FS=4.093;MLEAC=1;MLEAF=0.500;MQ=44.00;MQRankSum=0.000;QD=9.37;ReadPosRankSum=-2.109;SOR=1.440	GT:AD:DP:GQ:PL	0/1:44,18:62:99:609,0,1997
3L	2039638	3L_2039638_SNP	T	A	580.77	.	AC=1;AF=0.500;AN=2;BaseQRankSum=1.446;ClippingRankSum=0.000;DB;DP=61;ExcessHet=3.0103;FS=4.082;MLEAC=1;MLEAF=0.500;MQ=44.00;MQRankSum=0.000;QD=9.52;ReadPosRankSum=-1.873;SOR=1.329	GT:AD:DP:GQ:PL	0/1:44,17:61:99:609,0,1997
3L	2039646	3L_2039646_SNP	C	T	599.77	.	AC=1;AF=0.500;AN=2;BaseQRankSum=-0.288;ClippingRankSum=0.000;DB;DP=60;ExcessHet=3.0103;FS=0.000;MLEAC=1;MLEAF=0.500;MQ=44.00;MQRankSum=0.000;QD=10.00;ReadPosRankSum=-2.025;SOR=0.732	GT:AD:DP:GQ:PL	0/1:42,18:60:99:628,0,1991
3L	2040221	3L_2040221_SNP	T	C	772.77	.	AC=1;AF=0.500;AN=2;BaseQRankSum=2.793;ClippingRankSum=0.000;DB;DP=78;ExcessHet=3.0103;FS=1.872;MLEAC=1;MLEAF=0.500;MQ=43.97;MQRankSum=-1.054;QD=9.91;ReadPosRankSum=-1.399;SOR=0.657	GT:AD:DP:GQ:PL	0/1:42,36:78:99:801,0,908
3L	2040951	3L_2040951_SNP	C	A	393.77	.	AC=1;AF=0.500;AN=2;BaseQRankSum=1.722;ClippingRankSum=0.000;DB;DP=47;ExcessHet=3.0103;FS=0.000;MLEAC=1;MLEAF=0.500;MQ=43.94;MQRankSum=0.904;QD=8.38;ReadPosRankSum=-0.745;SOR=0.813	GT:AD:DP:GQ:PL	0/1:27,20:47:99:422,0,619
3L	2041002	3L_2041002_SNP	C	T	405.77	.	AC=1;AF=0.500;AN=2;BaseQRankSum=-2.152;ClippingRankSum=0.000;DB;DP=55;ExcessHet=3.0103;FS=2.310;MLEAC=1;MLEAF=0.500;MQ=43.95;MQRankSum=0.854;QD=7.38;ReadPosRankSum=0.987;SOR=0.745	GT:AD:DP:GQ:PL	0/1:33,22:55:99:434,0,723
3L	2044044	3L_2044044_SNP	C	G	1431.77	.	AC=2;AF=1.00;AN=2;DB;DP=53;ExcessHet=3.0103;FS=0.000;MLEAC=2;MLEAF=1.00;MQ=44.00;QD=27.01;SOR=1.287	GT:AD:DP:GQ:PL	1/1:0,53:53:99:1460,158,0
3L	2045440	3L_2045440_SNP	T	C	1461.77	.	AC=2;AF=1.00;AN=2;DB;DP=52;ExcessHet=3.0103;FS=0.000;MLEAC=2;MLEAF=1.00;MQ=44.00;QD=28.11;SOR=0.770	GT:AD:DP:GQ:PL	1/1:0,52:52:99:1490,156,0
3L	2045473	3L_2045473_SNP	G	A	1362.77	.	AC=2;AF=1.00;AN=2;DB;DP=51;ExcessHet=3.0103;FS=0.000;MLEAC=2;MLEAF=1.00;MQ=44.00;QD=26.72;SOR=0.813	GT:AD:DP:GQ:PL	1/1:0,51:51:99:1391,153,0
3L	2045506	3L_2045506_SNP	G	A	1629.77	.	AC=2;AF=1.00;AN=2;DB;DP=59;ExcessHet=3.0103;FS=0.000;MLEAC=2;MLEAF=1.00;MQ=44.00;QD=27.62;SOR=1.034	GT:AD:DP:GQ:PL	1/1:0,59:59:99:1658,175,0
3L	2045557	3L_2045557_SNP	C	T	1871.77	.	AC=2;AF=1.00;AN=2;DB;DP=69;ExcessHet=3.0103;FS=0.000;MLEAC=2;MLEAF=1.00;MQ=44.00;QD=27.13;SOR=0.844	GT:AD:DP:GQ:PL	1/1:0,69:69:99:1900,207,0
3L	2045605	3L_2045605_SNP	G	A	1810.77	.	AC=2;AF=1.00;AN=2;DB;DP=64;ExcessHet=3.0103;FS=0.000;MLEAC=2;MLEAF=1.00;MQ=44.00;QD=28.29;SOR=0.892	GT:AD:DP:GQ:PL	1/1:0,64:64:99:1839,192,0
3L	2045743	3L_2045743_SNP	A	G	1731.77	.	AC=2;AF=1.00;AN=2;DB;DP=64;ExcessHet=3.0103;FS=0.000;MLEAC=2;MLEAF=1.00;MQ=43.64;QD=27.93;SOR=0.758	GT:AD:DP:GQ:PL	1/1:0,62:62:99:1760,186,0
3L	2045764	3L_2045764_SNP	T	G	1709.77	.	AC=2;AF=1.00;AN=2;DB;DP=65;ExcessHet=3.0103;FS=0.000;MLEAC=2;MLEAF=1.00;MQ=43.65;QD=27.14;SOR=0.790	GT:AD:DP:GQ:PL	1/1:0,63:63:99:1738,189,0
3L	2045959	3L_2045959_SNP	T	C	2821.77	.	AC=2;AF=1.00;AN=2;DB;DP=64;ExcessHet=3.0103;FS=0.000;MLEAC=2;MLEAF=1.00;MQ=44.00;QD=28.91;SOR=0.724	GT:AD:DP:GQ:PL	1/1:0,63:63:99:2850,196,0
3L	2045962	3L_2045962_SNP	A	G	2887.77	.	AC=2;AF=1.00;AN=2;DB;DP=68;ExcessHet=3.0103;FS=0.000;MLEAC=2;MLEAF=1.00;MQ=44.00;QD=27.81;SOR=0.849	GT:AD:DP:GQ:PL	1/1:0,67:67:99:2916,202,0
3L	2045995	3L_2045995_SNP	A	G	1648.77	.	AC=2;AF=1.00;AN=2;DB;DP=62;ExcessHet=3.0103;FS=0.000;MLEAC=2;MLEAF=1.00;MQ=44.00;QD=27.03;SOR=0.793	GT:AD:DP:GQ:PL	1/1:0,61:61:99:1677,183,0
3L	2046037	3L_2046037_SNP	C	G	1487.77	.	AC=2;AF=1.00;AN=2;DB;DP=56;ExcessHet=3.0103;FS=0.000;MLEAC=2;MLEAF=1.00;MQ=44.00;QD=27.05;SOR=0.804	GT:AD:DP:GQ:PL	1/1:0,55:55:99:1516,165,0
3L	2046085	3L_2046085_SNP	C	T	2306.77	.	AC=2;AF=1.00;AN=2;DB;DP=52;ExcessHet=3.0103;FS=0.000;MLEAC=2;MLEAF=1.00;MQ=44.00;QD=31.47;SOR=1.609	GT:AD:DP:GQ:PL	1/1:0,52:52:99:2335,163,0
3L	2046088	3L_2046088_SNP	G	A	2313.77	.	AC=2;AF=1.00;AN=2;DB;DP=54;ExcessHet=3.0103;FS=0.000;MLEAC=2;MLEAF=1.00;MQ=44.00;QD=27.20;SOR=1.567	GT:AD:DP:GQ:PL	1/1:0,54:54:99:2342,163,0
3L	2046172	3L_2046172_SNP	A	G	1572.77	.	AC=2;AF=1.00;AN=2;DB;DP=58;ExcessHet=3.0103;FS=0.000;MLEAC=2;MLEAF=1.00;MQ=43.97;QD=27.59;SOR=0.877	GT:AD:DP:GQ:PL	1/1:0,57:57:99:1601,171,0
3L	2046232	3L_2046232_SNP	A	T	1722.77	.	AC=2;AF=1.00;AN=2;BaseQRankSum=1.741;ClippingRankSum=0.000;DB;DP=65;ExcessHet=3.0103;FS=3.748;MLEAC=2;MLEAF=1.00;MQ=43.97;MQRankSum=0.000;QD=26.92;ReadPosRankSum=0.411;SOR=0.802	GT:AD:DP:GQ:PL	1/1:1,63:64:99:1751,182,0
3L	2046257	3L_2046257_SNP	C	G	1612.77	.	AC=2;AF=1.00;AN=2;BaseQRankSum=-0.117;ClippingRankSum=0.000;DB;DP=63;ExcessHet=3.0103;FS=4.236;MLEAC=2;MLEAF=1.00;MQ=43.97;MQRankSum=0.000;QD=26.44;ReadPosRankSum=-0.501;SOR=1.140	GT:AD:DP:GQ:PL	1/1:1,60:61:99:1641,153,0
3L	2046349	3L_2046349_SNP	G	T	1864.77	.	AC=2;AF=1.00;AN=2;BaseQRankSum=1.825;ClippingRankSum=0.000;DB;DP=71;ExcessHet=3.0103;FS=0.000;MLEAC=2;MLEAF=1.00;MQ=44.00;MQRankSum=0.000;QD=26.64;ReadPosRankSum=0.250;SOR=1.644	GT:AD:DP:GQ:PL	1/1:2,68:70:99:1893,154,0
3L	2046725	3L_2046725_SNP	C	A	1156.77	.	AC=1;AF=0.500;AN=2;BaseQRankSum=1.058;ClippingRankSum=0.000;DB;DP=76;ExcessHet=3.0103;FS=10.975;MLEAC=1;MLEAF=0.500;MQ=44.00;MQRankSum=0.000;QD=15.22;ReadPosRankSum=-0.858;SOR=0.143	GT:AD:DP:GQ:PL	0/1:25,51:76:99:1185,0,458
3L	2046832	3L_2046832_SNP	G	A	2113.77	.	AC=2;AF=1.00;AN=2;DB;DP=75;ExcessHet=3.0103;FS=0.000;MLEAC=2;MLEAF=1.00;MQ=44.00;QD=28.18;SOR=0.955	GT:AD:DP:GQ:PL	1/1:0,75:75:99:2142,224,0
3L	2046940	3L_2046940_SNP	T	G	1652.77	.	AC=2;AF=1.00;AN=2;DB;DP=60;ExcessHet=3.0103;FS=0.000;MLEAC=2;MLEAF=1.00;MQ=43.90;QD=27.55;SOR=0.831	GT:AD:DP:GQ:PL	1/1:0,60:60:99:1681,180,0
3L	2047033	3L_2047033_SNP	C	A	1717.77	.	AC=2;AF=1.00;AN=2;DB;DP=62;ExcessHet=3.0103;FS=0.000;MLEAC=2;MLEAF=1.00;MQ=43.95;QD=27.71;SOR=1.143	GT:AD:DP:GQ:PL	1/1:0,62:62:99:1746,186,0
3L	2047144	3L_2047144_SNP	A	G	1560.77	.	AC=2;AF=1.00;AN=2;BaseQRankSum=2.525;ClippingRankSum=0.000;DB;DP=60;ExcessHet=3.0103;FS=0.000;MLEAC=2;MLEAF=1.00;MQ=44.00;MQRankSum=0.000;QD=26.01;ReadPosRankSum=-0.750;SOR=1.278	GT:AD:DP:GQ:PL	1/1:2,58:60:99:1589,160,0
3L	2047192	3L_2047192_SNP	G	C	1566.77	.	AC=2;AF=1.00;AN=2;DB;DP=57;ExcessHet=3.0103;FS=0.000;MLEAC=2;MLEAF=1.00;MQ=44.00;QD=27.49;SOR=0.877	GT:AD:DP:GQ:PL	1/1:0,57:57:99:1595,171,0
3L	2047432	3L_2047432_SNP	C	T	1529.77	.	AC=2;AF=1.00;AN=2;DB;DP=54;ExcessHet=3.0103;FS=0.000;MLEAC=2;MLEAF=1.00;MQ=44.00;QD=28.33;SOR=0.767	GT:AD:DP:GQ:PL	1/1:0,54:54:99:1558,162,0
3L	2047570	3L_2047570_SNP	G	T	1815.77	.	AC=2;AF=1.00;AN=2;DB;DP=65;ExcessHet=3.0103;FS=0.000;MLEAC=2;MLEAF=1.00;MQ=44.00;QD=27.93;SOR=0.854	GT:AD:DP:GQ:PL	1/1:0,65:65:99:1844,194,0
3L	2047780	3L_2047780_SNP	C	T	2649.77	.	AC=2;AF=1.00;AN=2;DB;DP=59;ExcessHet=3.0103;FS=0.000;MLEAC=2;MLEAF=1.00;MQ=43.97;QD=29.11;SOR=1.034	GT:AD:DP:GQ:PL	1/1:0,59:59:99:2678,181,0
3L	2047786	3L_2047786_SNP	C	T	2793.77	.	AC=2;AF=1.00;AN=2;DB;DP=63;ExcessHet=3.0103;FS=0.000;MLEAC=2;MLEAF=1.00;MQ=43.97;QD=28.77;SOR=1.092	GT:AD:DP:GQ:PL	1/1:0,63:63:99:2822,190,0
3L	2047810	3L_2047810_SNP	G	C	2644.77	.	AC=2;AF=1.00;AN=2;DB;DP=62;ExcessHet=3.0103;FS=0.000;MLEAC=2;MLEAF=1.00;MQ=43.97;QD=31.29;SOR=0.976	GT:AD:DP:GQ:PL	1/1:0,62:62:99:2673,187,0
3L	2048176	3L_2048176_SNP	T	C	2746.77	.	AC=2;AF=1.00;AN=2;DB;DP=62;ExcessHet=3.0103;FS=0.000;MLEAC=2;MLEAF=1.00;MQ=44.00;QD=27.82;SOR=0.693	GT:AD:DP:GQ:PL	1/1:0,62:62:99:2775,187,0
3L	2048179	3L_2048179_SNP	C	G	2747.77	.	AC=2;AF=1.00;AN=2;DB;DP=61;ExcessHet=3.0103;FS=0.000;MLEAC=2;MLEAF=1.00;MQ=44.00;QD=29.63;SOR=0.725	GT:AD:DP:GQ:PL	1/1:0,61:61:99:2776,187,0
3L	2048186	3L_2048186_SNP	A	G	2678.77	.	AC=2;AF=1.00;AN=2;DB;DP=59;ExcessHet=3.0103;FS=0.000;MLEAC=2;MLEAF=1.00;MQ=44.00;QD=26.30;SOR=0.726	GT:AD:DP:GQ:PL	1/1:0,59:59:99:2707,184,0
3L	2048398	3L_2048398_SNP	C	A	1789.77	.	AC=2;AF=1.00;AN=2;DB;DP=66;ExcessHet=3.0103;FS=0.000;MLEAC=2;MLEAF=1.00;MQ=43.97;QD=27.12;SOR=0.957	GT:AD:DP:GQ:PL	1/1:0,66:66:99:1818,197,0
3L	2048448	.	A	ACTT	3241.73	.	AC=2;AF=1.00;AN=2;DP=72;ExcessHet=3.0103;FS=0.000;MLEAC=2;MLEAF=1.00;MQ=43.92;QD=28.18;SOR=1.244	GT:AD:DP:GQ:PL	1/1:0,70:70:99:3279,226,0
3L	2048473	3L_2048473_SNP	A	G	3035.77	.	AC=2;AF=1.00;AN=2;DB;DP=71;ExcessHet=3.0103;FS=0.000;MLEAC=2;MLEAF=1.00;MQ=43.92;QD=33.41;SOR=1.195	GT:AD:DP:GQ:PL	1/1:0,71:71:99:3064,214,0
3L	2048509	3L_2048509_SNP	C	T	2203.77	.	AC=2;AF=1.00;AN=2;DB;DP=79;ExcessHet=3.0103;FS=0.000;MLEAC=2;MLEAF=1.00;MQ=43.83;QD=27.90;SOR=0.770	GT:AD:DP:GQ:PL	1/1:0,79:79:99:2232,236,0
3L	2048581	3L_2048581_SNP	C	T	2182.77	.	AC=2;AF=1.00;AN=2;DB;DP=79;ExcessHet=3.0103;FS=0.000;MLEAC=2;MLEAF=1.00;MQ=43.91;QD=27.63;SOR=0.770	GT:AD:DP:GQ:PL	1/1:0,79:79:99:2211,236,0
3L	2048836	3L_2048836_SNP	A	T	1565.77	.	AC=2;AF=1.00;AN=2;DB;DP=57;ExcessHet=3.0103;FS=0.000;MLEAC=2;MLEAF=1.00;MQ=43.97;QD=27.47;SOR=0.877	GT:AD:DP:GQ:PL	1/1:0,57:57:99:1594,171,0
3L	2048889	3L_2048889_SNP	T	G	1484.77	.	AC=2;AF=1.00;AN=2;BaseQRankSum=1.802;ClippingRankSum=0.000;DB;DP=54;ExcessHet=3.0103;FS=0.000;MLEAC=2;MLEAF=1.00;MQ=43.96;MQRankSum=0.000;QD=27.50;ReadPosRankSum=-0.569;SOR=0.238	GT:AD:DP:GQ:PL	1/1:1,53:54:99:1513,152,0
3L	2049076	3L_2049076_SNP	A	G	1598.77	.	AC=2;AF=1.00;AN=2;DB;DP=57;ExcessHet=3.0103;FS=0.000;MLEAC=2;MLEAF=1.00;MQ=44.00;QD=28.05;SOR=1.047	GT:AD:DP:GQ:PL	1/1:0,57:57:99:1627,171,0
3L	2049165	3L_2049165_SNP	G	A	1908.77	.	AC=2;AF=1.00;AN=2;DB;DP=69;ExcessHet=3.0103;FS=0.000;MLEAC=2;MLEAF=1.00;MQ=44.00;QD=28.07;SOR=0.814	GT:AD:DP:GQ:PL	1/1:0,68:68:99:1937,204,0
3L	2049295	3L_2049295_SNP	C	T	1948.77	.	AC=2;AF=1.00;AN=2;DB;DP=68;ExcessHet=3.0103;FS=0.000;MLEAC=2;MLEAF=1.00;MQ=43.58;QD=28.66;SOR=1.179	GT:AD:DP:GQ:PL	1/1:0,68:68:99:1977,204,0
3L	2049547	3L_2049547_SNP	T	C	482.77	.	AC=1;AF=0.500;AN=2;BaseQRankSum=-1.161;ClippingRankSum=0.000;DB;DP=58;ExcessHet=3.0103;FS=0.000;MLEAC=1;MLEAF=0.500;MQ=44.00;MQRankSum=0.000;QD=8.47;ReadPosRankSum=0.607;SOR=0.650	GT:AD:DP:GQ:PL	0/1:32,25:57:99:511,0,753
3L	2049646	3L_2049646_SNP	A	C	1622.77	.	AC=2;AF=1.00;AN=2;DB;DP=62;ExcessHet=3.0103;FS=0.000;MLEAC=2;MLEAF=1.00;MQ=44.00;QD=27.05;SOR=0.760	GT:AD:DP:GQ:PL	1/1:0,60:60:99:1651,179,0
3L	2049700	3L_2049700_SNP	T	A	1651.77	.	AC=2;AF=1.00;AN=2;DB;DP=60;ExcessHet=3.0103;FS=0.000;MLEAC=2;MLEAF=1.00;MQ=43.97;QD=28.00;SOR=0.871	GT:AD:DP:GQ:PL	1/1:0,59:59:99:1680,177,0
3L	2049883	3L_2049883_SNP	G	A	1804.77	.	AC=2;AF=1.00;AN=2;DB;DP=62;ExcessHet=3.0103;FS=0.000;MLEAC=2;MLEAF=1.00;MQ=44.00;QD=29.11;SOR=0.976	GT:AD:DP:GQ:PL	1/1:0,62:62:99:1833,186,0
3L	2050099	3L_2050099_SNP	G	A	1888.77	.	AC=2;AF=1.00;AN=2;DB;DP=66;ExcessHet=3.0103;FS=0.000;MLEAC=2;MLEAF=1.00;MQ=43.97;QD=28.62;SOR=1.033	GT:AD:DP:GQ:PL	1/1:0,66:66:99:1917,198,0
3L	2050158	3L_2050158_SNP	C	T	1784.77	.	AC=2;AF=1.00;AN=2;BaseQRankSum=0.129;ClippingRankSum=0.000;DB;DP=69;ExcessHet=3.0103;FS=3.337;MLEAC=2;MLEAF=1.00;MQ=43.97;MQRankSum=0.000;QD=25.87;ReadPosRankSum=0.075;SOR=0.507	GT:AD:DP:GQ:PL	1/1:1,68:69:99:1813,178,0
3L	2050228	3L_2050228_SNP	C	T	1826.77	.	AC=2;AF=1.00;AN=2;DB;DP=64;ExcessHet=3.0103;FS=0.000;MLEAC=2;MLEAF=1.00;MQ=44.00;QD=28.54;SOR=0.756	GT:AD:DP:GQ:PL	1/1:0,64:64:99:1855,192,0
3L	2050408	3L_2050408_SNP	T	C	928.77	.	AC=1;AF=0.500;AN=2;BaseQRankSum=-1.484;ClippingRankSum=0.000;DB;DP=63;ExcessHet=3.0103;FS=1.008;MLEAC=1;MLEAF=0.500;MQ=44.00;MQRankSum=0.000;QD=14.74;ReadPosRankSum=1.427;SOR=0.595	GT:AD:DP:GQ:PL	0/1:22,41:63:99:957,0,443
3L	2050491	3L_2050491_SNP	C	T	1605.77	.	AC=1;AF=0.500;AN=2;BaseQRankSum=-0.805;ClippingRankSum=0.000;DB;DP=70;ExcessHet=3.0103;FS=1.991;MLEAC=1;MLEAF=0.500;MQ=44.00;MQRankSum=0.000;QD=22.94;ReadPosRankSum=-0.459;SOR=0.955	GT:AD:DP:GQ:PL	0/1:30,40:70:99:1634,0,1196
3L	2050494	3L_2050494_SNP	T	C	1621.77	.	AC=1;AF=0.500;AN=2;BaseQRankSum=-0.778;ClippingRankSum=0.000;DB;DP=72;ExcessHet=3.0103;FS=0.000;MLEAC=1;MLEAF=0.500;MQ=44.00;MQRankSum=0.000;QD=22.52;ReadPosRankSum=-1.128;SOR=0.681	GT:AD:DP:GQ:PL	0/1:30,42:72:99:1650,0,1199
3L	2050525	3L_2050525_SNP	C	T	1131.77	.	AC=1;AF=0.500;AN=2;BaseQRankSum=2.710;ClippingRankSum=0.000;DB;DP=81;ExcessHet=3.0103;FS=4.353;MLEAC=1;MLEAF=0.500;MQ=44.00;MQRankSum=0.000;QD=13.97;ReadPosRankSum=-2.280;SOR=1.184	GT:AD:DP:GQ:PL	0/1:31,50:81:99:1160,0,611
3L	2050648	3L_2050648_SNP	C	G	747.77	.	AC=1;AF=0.500;AN=2;BaseQRankSum=-2.093;ClippingRankSum=0.000;DB;DP=67;ExcessHet=3.0103;FS=0.989;MLEAC=1;MLEAF=0.500;MQ=43.94;MQRankSum=1.031;QD=11.33;ReadPosRankSum=1.614;SOR=0.868	GT:AD:DP:GQ:PL	0/1:44,22:66:99:776,0,1722
3L	2050651	3L_2050651_SNP	A	T	750.77	.	AC=1;AF=0.500;AN=2;BaseQRankSum=-2.688;ClippingRankSum=0.000;DB;DP=65;ExcessHet=3.0103;FS=0.993;MLEAC=1;MLEAF=0.500;MQ=43.94;MQRankSum=1.055;QD=11.73;ReadPosRankSum=1.781;SOR=0.859	GT:AD:DP:GQ:PL	0/1:42,22:64:99:779,0,1692
3L	2050696	3L_2050696_SNP	A	T	490.77	.	AC=1;AF=0.500;AN=2;BaseQRankSum=1.270;ClippingRankSum=0.000;DB;DP=75;ExcessHet=3.0103;FS=3.323;MLEAC=1;MLEAF=0.500;MQ=43.92;MQRankSum=1.080;QD=6.72;ReadPosRankSum=-0.986;SOR=1.164	GT:AD:DP:GQ:PL	0/1:47,26:73:99:519,0,1096
3L	2050726	3L_2050726_SNP	A	C	356.77	.	AC=1;AF=0.500;AN=2;BaseQRankSum=1.704;ClippingRankSum=0.000;DB;DP=75;ExcessHet=3.0103;FS=0.000;MLEAC=1;MLEAF=0.500;MQ=43.95;MQRankSum=0.947;QD=4.82;ReadPosRankSum=0.160;SOR=0.693	GT:AD:DP:GQ:PL	0/1:52,22:74:99:385,0,1210
3L	2050756	3L_2050756_SNP	C	T	2198.77	.	AC=2;AF=1.00;AN=2;DB;DP=82;ExcessHet=3.0103;FS=0.000;MLEAC=2;MLEAF=1.00;MQ=43.95;QD=27.15;SOR=0.821	GT:AD:DP:GQ:PL	1/1:0,81:81:99:2227,241,0
3L	2050806	3L_2050806_SNP	C	T	1026.77	.	AC=1;AF=0.500;AN=2;BaseQRankSum=-0.207;ClippingRankSum=0.000;DB;DP=79;ExcessHet=3.0103;FS=3.046;MLEAC=1;MLEAF=0.500;MQ=43.95;MQRankSum=-1.137;QD=13.16;ReadPosRankSum=-0.376;SOR=0.432	GT:AD:DP:GQ:PL	0/1:31,47:78:99:1055,0,632
3L	2050863	3L_2050863_SNP	A	G	2031.77	.	AC=2;AF=1.00;AN=2;DB;DP=71;ExcessHet=3.0103;FS=0.000;MLEAC=2;MLEAF=1.00;MQ=43.97;QD=28.62;SOR=1.117	GT:AD:DP:GQ:PL	1/1:0,71:71:99:2060,213,0
3L	2050891	3L_2050891_SNP	G	A	931.77	.	AC=1;AF=0.500;AN=2;BaseQRankSum=-1.731;ClippingRankSum=0.000;DB;DP=73;ExcessHet=3.0103;FS=1.953;MLEAC=1;MLEAF=0.500;MQ=43.97;MQRankSum=-0.831;QD=12.76;ReadPosRankSum=1.638;SOR=0.639	GT:AD:DP:GQ:PL	0/1:31,42:73:99:960,0,682
3L	2050906	3L_2050906_SNP	C	T	1033.77	.	AC=1;AF=0.500;AN=2;BaseQRankSum=3.397;ClippingRankSum=0.000;DB;DP=78;ExcessHet=3.0103;FS=1.891;MLEAC=1;MLEAF=0.500;MQ=43.97;MQRankSum=1.225;QD=13.25;ReadPosRankSum=0.819;SOR=0.976	GT:AD:DP:GQ:PL	0/1:32,46:78:99:1062,0,652
3L	2050918	3L_2050918_SNP	G	T	989.77	.	AC=1;AF=0.500;AN=2;BaseQRankSum=4.011;ClippingRankSum=0.000;DB;DP=75;ExcessHet=3.0103;FS=3.101;MLEAC=1;MLEAF=0.500;MQ=43.97;MQRankSum=1.186;QD=13.20;ReadPosRankSum=1.067;SOR=0.856	GT:AD:DP:GQ:PL	0/1:32,43:75:99:1018,0,634
3L	2051002	3L_2051002_SNP	C	A	2107.77	.	AC=2;AF=1.00;AN=2;DB;DP=75;ExcessHet=3.0103;FS=0.000;MLEAC=2;MLEAF=1.00;MQ=43.97;QD=28.10;SOR=0.955	GT:AD:DP:GQ:PL	1/1:0,75:75:99:2136,224,0
3L	2051047	3L_2051047_SNP	T	A	2453.77	.	AC=2;AF=1.00;AN=2;DB;DP=72;ExcessHet=3.0103;FS=0.000;MLEAC=2;MLEAF=1.00;MQ=43.97;QD=34.56;SOR=0.904	GT:AD:DP:GQ:PL	1/1:0,71:71:99:2482,215,0
3L	2051065	3L_2051065_SNP	T	G	731.77	.	AC=1;AF=0.500;AN=2;BaseQRankSum=0.006;ClippingRankSum=0.000;DB;DP=70;ExcessHet=3.0103;FS=0.000;MLEAC=1;MLEAF=0.500;MQ=43.97;MQRankSum=0.000;QD=10.61;ReadPosRankSum=0.889;SOR=0.620	GT:AD:DP:GQ:PL	0/1:33,36:69:99:760,0,709
3L	2051086	3L_2051086_SNP	T	C	2673.77	.	AC=2;AF=1.00;AN=2;DB;DP=78;ExcessHet=3.0103;FS=0.000;MLEAC=2;MLEAF=1.00;MQ=43.97;QD=34.72;SOR=0.887	GT:AD:DP:GQ:PL	1/1:0,77:77:99:2702,231,0
3L	2051131	3L_2051131_SNP	T	C	810.77	.	AC=1;AF=0.500;AN=2;BaseQRankSum=-2.691;ClippingRankSum=0.000;DB;DP=77;ExcessHet=3.0103;FS=4.460;MLEAC=1;MLEAF=0.500;MQ=43.97;MQRankSum=0.000;QD=10.67;ReadPosRankSum=-2.115;SOR=1.003	GT:AD:DP:GQ:PL	0/1:37,39:76:99:839,0,832
3L	2051371	3L_2051371_SNP	C	T	706.77	.	AC=1;AF=0.500;AN=2;BaseQRankSum=2.852;ClippingRankSum=0.000;DB;DP=102;ExcessHet=3.0103;FS=0.769;MLEAC=1;MLEAF=0.500;MQ=44.00;MQRankSum=0.000;QD=6.93;ReadPosRankSum=1.091;SOR=0.804	GT:AD:DP:GQ:PL	0/1:66,36:102:99:735,0,1551
3L	2051415	3L_2051415_SNP	C	A	1420.77	.	AC=1;AF=0.500;AN=2;BaseQRankSum=2.474;ClippingRankSum=0.000;DB;DP=101;ExcessHet=3.0103;FS=0.000;MLEAC=1;MLEAF=0.500;MQ=44.00;MQRankSum=0.000;QD=14.07;ReadPosRankSum=-0.007;SOR=0.693	GT:AD:DP:GQ:PL	0/1:40,61:101:99:1449,0,1476
3L	2051434	3L_2051434_SNP	A	T	1487.77	.	AC=1;AF=0.500;AN=2;BaseQRankSum=-3.052;ClippingRankSum=0.000;DB;DP=102;ExcessHet=3.0103;FS=0.758;MLEAC=1;MLEAF=0.500;MQ=44.00;MQRankSum=0.000;QD=14.59;ReadPosRankSum=-0.172;SOR=0.576	GT:AD:DP:GQ:PL	0/1:62,40:102:99:1516,0,2564
3L	2051437	3L_2051437_SNP	A	T	1455.77	.	AC=1;AF=0.500;AN=2;BaseQRankSum=0.710;ClippingRankSum=0.000;DB;DP=105;ExcessHet=3.0103;FS=0.741;MLEAC=1;MLEAF=0.500;MQ=44.00;MQRankSum=0.000;QD=13.86;ReadPosRankSum=0.310;SOR=0.608	GT:AD:DP:GQ:PL	0/1:65,40:105:99:1484,0,2609
3L	2051446	3L_2051446_SNP	T	C	1370.77	.	AC=1;AF=0.500;AN=2;BaseQRankSum=-3.026;ClippingRankSum=0.000;DB;DP=100;ExcessHet=3.0103;FS=2.702;MLEAC=1;MLEAF=0.500;MQ=44.00;MQRankSum=0.000;QD=13.71;ReadPosRankSum=0.280;SOR=0.821	GT:AD:DP:GQ:PL	0/1:62,38:100:99:1399,0,2511
3L	2051827	3L_2051827_SNP	T	G	918.77	.	AC=1;AF=0.500;AN=2;BaseQRankSum=-2.458;ClippingRankSum=0.000;DB;DP=59;ExcessHet=3.0103;FS=1.014;MLEAC=1;MLEAF=0.500;MQ=44.00;MQRankSum=0.000;QD=15.84;ReadPosRankSum=1.334;SOR=0.553	GT:AD:DP:GQ:PL	0/1:33,25:58:99:947,0,1295
3L	2051842	3L_2051842_SNP	A	C	1047.77	.	AC=1;AF=0.500;AN=2;BaseQRankSum=-2.097;ClippingRankSum=0.000;DB;DP=62;ExcessHet=3.0103;FS=2.243;MLEAC=1;MLEAF=0.500;MQ=44.00;MQRankSum=0.000;QD=17.18;ReadPosRankSum=0.181;SOR=0.382	GT:AD:DP:GQ:PL	0/1:33,28:61:99:1076,0,1270
3L	2051848	3L_2051848_SNP	T	G	921.77	.	AC=1;AF=0.500;AN=2;BaseQRankSum=-0.033;ClippingRankSum=0.000;DB;DP=57;ExcessHet=3.0103;FS=2.297;MLEAC=1;MLEAF=0.500;MQ=44.00;MQRankSum=0.000;QD=16.17;ReadPosRankSum=0.681;SOR=0.368	GT:AD:DP:GQ:PL	0/1:32,25:57:99:950,0,1262
3L	2051923	.	G	T	619.77	.	AC=1;AF=0.500;AN=2;BaseQRankSum=0.987;ClippingRankSum=0.000;DP=58;ExcessHet=3.0103;FS=1.012;MLEAC=1;MLEAF=0.500;MQ=44.00;MQRankSum=0.000;QD=10.69;ReadPosRankSum=-2.411;SOR=0.988	GT:AD:DP:GQ:PL	0/1:29,29:58:99:648,0,617
3L	2051953	3L_2051953_SNP	G	T	581.77	.	AC=1;AF=0.500;AN=2;BaseQRankSum=-0.430;ClippingRankSum=0.000;DB;DP=65;ExcessHet=3.0103;FS=0.000;MLEAC=1;MLEAF=0.500;MQ=44.00;MQRankSum=0.000;QD=8.95;ReadPosRankSum=-0.660;SOR=0.653	GT:AD:DP:GQ:PL	0/1:36,29:65:99:610,0,792
3L	2052015	3L_2052015_SNP	T	C	554.77	.	AC=1;AF=0.500;AN=2;BaseQRankSum=0.535;ClippingRankSum=0.000;DB;DP=75;ExcessHet=3.0103;FS=0.000;MLEAC=1;MLEAF=0.500;MQ=44.00;MQRankSum=0.000;QD=7.40;ReadPosRankSum=1.355;SOR=0.600	GT:AD:DP:GQ:PL	0/1:46,29:75:99:583,0,1069
3L	2052193	3L_2052193_SNP	G	A	536.77	.	AC=1;AF=0.500;AN=2;BaseQRankSum=-1.387;ClippingRankSum=0.000;DB;DP=75;ExcessHet=3.0103;FS=0.000;MLEAC=1;MLEAF=0.500;MQ=43.97;MQRankSum=-1.268;QD=7.16;ReadPosRankSum=-0.437;SOR=0.643	GT:AD:DP:GQ:PL	0/1:47,28:75:99:565,0,1126
3L	2052418	3L_2052418_SNP	G	A	1984.77	.	AC=1;AF=0.500;AN=2;BaseQRankSum=0.112;ClippingRankSum=0.000;DB;DP=74;ExcessHet=3.0103;FS=0.000;MLEAC=1;MLEAF=0.500;MQ=44.00;MQRankSum=0.000;QD=26.82;ReadPosRankSum=0.796;SOR=0.738	GT:AD:DP:GQ:PL	0/1:25,49:74:99:2013,0,1880
3L	2052426	3L_2052426_SNP	A	G	2015.77	.	AC=1;AF=0.500;AN=2;BaseQRankSum=-2.260;ClippingRankSum=0.000;DB;DP=74;ExcessHet=3.0103;FS=0.000;MLEAC=1;MLEAF=0.500;MQ=44.00;MQRankSum=0.000;QD=27.24;ReadPosRankSum=0.574;SOR=0.665	GT:AD:DP:GQ:PL	0/1:25,49:74:99:2044,0,1877
3L	2052427	3L_2052427_SNP	A	G	1991.77	.	AC=1;AF=0.500;AN=2;BaseQRankSum=-1.540;ClippingRankSum=0.000;DB;DP=74;ExcessHet=3.0103;FS=0.000;MLEAC=1;MLEAF=0.500;MQ=44.00;MQRankSum=0.000;QD=26.92;ReadPosRankSum=0.621;SOR=0.665	GT:AD:DP:GQ:PL	0/1:25,49:74:99:2020,0,1853
3L	2052535	3L_2052535_SNP	C	T	937.77	.	AC=1;AF=0.500;AN=2;BaseQRankSum=-1.222;ClippingRankSum=0.000;DB;DP=67;ExcessHet=3.0103;FS=10.885;MLEAC=1;MLEAF=0.500;MQ=44.00;MQRankSum=0.000;QD=14.00;ReadPosRankSum=0.015;SOR=0.436	GT:AD:DP:GQ:PL	0/1:26,41:67:99:966,0,540
3L	2052667	3L_2052667_SNP	T	A	1600.77	.	AC=1;AF=0.500;AN=2;BaseQRankSum=-0.242;ClippingRankSum=0.000;DB;DP=86;ExcessHet=3.0103;FS=2.029;MLEAC=1;MLEAF=0.500;MQ=44.00;MQRankSum=0.000;QD=18.61;ReadPosRankSum=0.373;SOR=0.487	GT:AD:DP:GQ:PL	0/1:21,65:86:99:1629,0,357
3L	2052866	3L_2052866_SNP	A	T	1252.77	.	AC=1;AF=0.500;AN=2;BaseQRankSum=-3.297;ClippingRankSum=0.000;DB;DP=79;ExcessHet=3.0103;FS=4.870;MLEAC=1;MLEAF=0.500;MQ=44.00;MQRankSum=0.000;QD=16.06;ReadPosRankSum=0.441;SOR=0.518	GT:AD:DP:GQ:PL	0/1:23,55:78:99:1281,0,416
3L	2052950	3L_2052950_SNP	T	G	1078.77	.	AC=1;AF=0.500;AN=2;BaseQRankSum=-0.993;ClippingRankSum=0.000;DB;DP=75;ExcessHet=3.0103;FS=0.940;MLEAC=1;MLEAF=0.500;MQ=44.00;MQRankSum=0.000;QD=14.58;ReadPosRankSum=0.418;SOR=0.531	GT:AD:DP:GQ:PL	0/1:25,49:74:99:1107,0,493
3L	2052962	3L_2052962_SNP	G	C	2040.77	.	AC=1;AF=0.500;AN=2;BaseQRankSum=-0.195;ClippingRankSum=0.000;DB;DP=76;ExcessHet=3.0103;FS=0.960;MLEAC=1;MLEAF=0.500;MQ=44.00;MQRankSum=0.000;QD=27.21;ReadPosRankSum=-1.502;SOR=0.527	GT:AD:DP:GQ:PL	0/1:23,52:75:99:2069,0,1095
3L	2052967	3L_2052967_SNP	G	T	2032.77	.	AC=1;AF=0.500;AN=2;BaseQRankSum=2.835;ClippingRankSum=0.000;DB;DP=72;ExcessHet=3.0103;FS=0.000;MLEAC=1;MLEAF=0.500;MQ=44.00;MQRankSum=0.000;QD=28.63;ReadPosRankSum=-0.682;SOR=0.635	GT:AD:DP:GQ:PL	0/1:22,49:71:99:2061,0,1093
3L	2052971	3L_2052971_SNP	T	C	1931.77	.	AC=1;AF=0.500;AN=2;BaseQRankSum=-1.308;ClippingRankSum=0.000;DB;DP=72;ExcessHet=3.0103;FS=0.968;MLEAC=1;MLEAF=0.500;MQ=44.00;MQRankSum=0.000;QD=27.21;ReadPosRankSum=0.517;SOR=0.542	GT:AD:DP:GQ:PL	0/1:23,48:71:99:1960,0,1102
3L	2053112	3L_2053112_SNP	A	C	908.77	.	AC=1;AF=0.500;AN=2;BaseQRankSum=-0.336;ClippingRankSum=0.000;DB;DP=61;ExcessHet=3.0103;FS=1.071;MLEAC=1;MLEAF=0.500;MQ=44.00;MQRankSum=0.000;QD=15.15;ReadPosRankSum=-0.366;SOR=0.953	GT:AD:DP:GQ:PL	0/1:19,41:60:99:937,0,367
3L	2053159	3L_2053159_SNP	A	G	1026.77	.	AC=1;AF=0.500;AN=2;BaseQRankSum=0.846;ClippingRankSum=0.000;DB;DP=67;ExcessHet=3.0103;FS=0.984;MLEAC=1;MLEAF=0.500;MQ=44.00;MQRankSum=0.000;QD=15.56;ReadPosRankSum=-0.586;SOR=0.568	GT:AD:DP:GQ:PL	0/1:21,45:66:99:1055,0,396
3L	2053190	3L_2053190_SNP	A	G	1006.77	.	AC=1;AF=0.500;AN=2;BaseQRankSum=0.849;ClippingRankSum=0.000;DB;DP=68;ExcessHet=3.0103;FS=0.978;MLEAC=1;MLEAF=0.500;MQ=44.00;MQRankSum=0.000;QD=15.03;ReadPosRankSum=-0.467;SOR=0.892	GT:AD:DP:GQ:PL	0/1:23,44:67:99:1035,0,395
3L	2053202	3L_2053202_SNP	C	T	1020.77	.	AC=1;AF=0.500;AN=2;BaseQRankSum=1.849;ClippingRankSum=0.000;DB;DP=65;ExcessHet=3.0103;FS=0.000;MLEAC=1;MLEAF=0.500;MQ=44.00;MQRankSum=0.000;QD=15.95;ReadPosRankSum=-1.252;SOR=0.655	GT:AD:DP:GQ:PL	0/1:21,43:64:99:1049,0,382
3L	2054243	3L_2054243_SNP	G	T	1117.77	.	AC=1;AF=0.500;AN=2;BaseQRankSum=1.485;ClippingRankSum=0.000;DB;DP=78;ExcessHet=3.0103;FS=15.402;MLEAC=1;MLEAF=0.500;MQ=43.95;MQRankSum=-1.107;QD=14.33;ReadPosRankSum=1.430;SOR=0.103	GT:AD:DP:GQ:PL	0/1:30,48:78:99:1146,0,617
3L	2054264	3L_2054264_SNP	G	T	1058.77	.	AC=1;AF=0.500;AN=2;BaseQRankSum=1.799;ClippingRankSum=0.000;DB;DP=67;ExcessHet=3.0103;FS=17.950;MLEAC=1;MLEAF=0.500;MQ=43.94;MQRankSum=-0.974;QD=15.80;ReadPosRankSum=-0.170;SOR=0.147	GT:AD:DP:GQ:PL	0/1:22,45:67:99:1087,0,401
3L	2054294	3L_2054294_SNP	T	A	1861.77	.	AC=1;AF=0.500;AN=2;BaseQRankSum=-1.342;ClippingRankSum=0.000;DB;DP=66;ExcessHet=3.0103;FS=12.578;MLEAC=1;MLEAF=0.500;MQ=43.91;MQRankSum=-1.099;QD=28.21;ReadPosRankSum=-1.317;SOR=0.511	GT:AD:DP:GQ:PL	0/1:19,47:66:99:1890,0,790
3L	2054296	3L_2054296_SNP	A	C	1861.77	.	AC=1;AF=0.500;AN=2;BaseQRankSum=-2.035;ClippingRankSum=0.000;DB;DP=66;ExcessHet=3.0103;FS=12.578;MLEAC=1;MLEAF=0.500;MQ=43.91;MQRankSum=-1.099;QD=28.21;ReadPosRankSum=-1.010;SOR=0.511	GT:AD:DP:GQ:PL	0/1:19,47:66:99:1890,0,790
3L	2054436	3L_2054436_SNP	A	G	1690.77	.	AC=2;AF=1.00;AN=2;DB;DP=63;ExcessHet=3.0103;FS=0.000;MLEAC=2;MLEAF=1.00;MQ=44.00;QD=27.27;SOR=1.430	GT:AD:DP:GQ:PL	1/1:0,62:62:99:1719,185,0
3L	2054447	3L_2054447_SNP	C	T	778.77	.	AC=1;AF=0.500;AN=2;BaseQRankSum=-2.045;ClippingRankSum=0.000;DB;DP=69;ExcessHet=3.0103;FS=0.955;MLEAC=1;MLEAF=0.500;MQ=44.00;MQRankSum=0.000;QD=11.80;ReadPosRankSum=0.190;SOR=0.573	GT:AD:DP:GQ:PL	0/1:29,37:66:99:807,0,605
3L	2054452	3L_2054452_SNP	A	G	2497.77	.	AC=2;AF=1.00;AN=2;DB;DP=69;ExcessHet=3.0103;FS=0.000;MLEAC=2;MLEAF=1.00;MQ=44.00;QD=29.67;SOR=1.376	GT:AD:DP:GQ:PL	1/1:0,66:66:99:2526,201,0
3L	2054462	3L_2054462_SNP	C	T	896.77	.	AC=1;AF=0.500;AN=2;BaseQRankSum=1.808;ClippingRankSum=0.000;DB;DP=72;ExcessHet=3.0103;FS=0.000;MLEAC=1;MLEAF=0.500;MQ=44.00;MQRankSum=0.000;QD=13.00;ReadPosRankSum=0.690;SOR=0.587	GT:AD:DP:GQ:PL	0/1:29,40:69:99:925,0,611
3L	2054814	.	A	G	409.77	.	AC=1;AF=0.500;AN=2;BaseQRankSum=0.551;ClippingRankSum=0.000;DP=72;ExcessHet=3.0103;FS=0.000;MLEAC=1;MLEAF=0.500;MQ=44.00;MQRankSum=0.000;QD=5.69;ReadPosRankSum=-0.251;SOR=0.610	GT:AD:DP:GQ:PL	0/1:48,24:72:99:438,0,1128
3L	2054879	3L_2054879_SNP	T	C	994.77	.	AC=1;AF=0.500;AN=2;BaseQRankSum=-2.272;ClippingRankSum=0.000;DB;DP=67;ExcessHet=3.0103;FS=3.500;MLEAC=1;MLEAF=0.500;MQ=44.00;MQRankSum=0.000;QD=14.85;ReadPosRankSum=0.045;SOR=0.382	GT:AD:DP:GQ:PL	0/1:22,45:67:99:1023,0,417
3L	2054969	3L_2054969_SNP	C	T	1052.77	.	AC=1;AF=0.500;AN=2;BaseQRankSum=-0.883;ClippingRankSum=0.000;DB;DP=71;ExcessHet=3.0103;FS=0.000;MLEAC=1;MLEAF=0.500;MQ=43.94;MQRankSum=-0.692;QD=15.04;ReadPosRankSum=-0.161;SOR=0.706	GT:AD:DP:GQ:PL	0/1:24,46:70:99:1081,0,447
3L	2055014	3L_2055014_SNP	T	C	1107.77	.	AC=1;AF=0.500;AN=2;BaseQRankSum=-1.238;ClippingRankSum=0.000;DB;DP=76;ExcessHet=3.0103;FS=0.000;MLEAC=1;MLEAF=0.500;MQ=43.95;MQRankSum=-0.700;QD=14.77;ReadPosRankSum=0.515;SOR=0.682	GT:AD:DP:GQ:PL	0/1:26,49:75:99:1136,0,513
3L	2055050	3L_2055050_SNP	A	G	1922.77	.	AC=1;AF=0.500;AN=2;BaseQRankSum=-0.143;ClippingRankSum=0.000;DB;DP=79;ExcessHet=3.0103;FS=6.274;MLEAC=1;MLEAF=0.500;MQ=43.98;MQRankSum=0.000;QD=24.65;ReadPosRankSum=2.094;SOR=1.202	GT:AD:DP:GQ:PL	0/1:28,50:78:99:1951,0,1015
3L	2055053	3L_2055053_SNP	T	C	1895.77	.	AC=1;AF=0.500;AN=2;BaseQRankSum=-0.416;ClippingRankSum=0.000;DB;DP=76;ExcessHet=3.0103;FS=6.574;MLEAC=1;MLEAF=0.500;MQ=43.97;MQRankSum=0.000;QD=25.28;ReadPosRankSum=2.155;SOR=1.278	GT:AD:DP:GQ:PL	0/1:26,49:75:99:1924,0,996
3L	2055209	.	G	T	259.77	.	AC=1;AF=0.500;AN=2;BaseQRankSum=-1.276;ClippingRankSum=0.000;DP=64;ExcessHet=3.0103;FS=1.082;MLEAC=1;MLEAF=0.500;MQ=44.00;MQRankSum=0.000;QD=4.06;ReadPosRankSum=1.739;SOR=0.702	GT:AD:DP:GQ:PL	0/1:47,17:64:99:288,0,1143
3L	2055269	.	GTCA	G	2651.73	.	AC=2;AF=1.00;AN=2;DP=62;ExcessHet=3.0103;FS=0.000;MLEAC=2;MLEAF=1.00;MQ=44.00;QD=31.80;SOR=0.693	GT:AD:DP:GQ:PL	1/1:0,60:60:99:2689,181,0
3L	2055320	.	G	C	355.77	.	AC=1;AF=0.500;AN=2;BaseQRankSum=-0.220;ClippingRankSum=0.000;DP=62;ExcessHet=3.0103;FS=9.950;MLEAC=1;MLEAF=0.500;MQ=44.00;MQRankSum=0.000;QD=5.74;ReadPosRankSum=1.265;SOR=0.881	GT:AD:DP:GQ:PL	0/1:42,20:62:99:384,0,1023
3L	2055344	3L_2055344_SNP	T	A	1938.77	.	AC=2;AF=1.00;AN=2;DB;DP=69;ExcessHet=3.0103;FS=0.000;MLEAC=2;MLEAF=1.00;MQ=43.96;QD=28.10;SOR=0.722	GT:AD:DP:GQ:PL	1/1:0,69:69:99:1967,207,0
3L	2055502	3L_2055502_SNP	G	C	1674.77	.	AC=2;AF=1.00;AN=2;DB;DP=62;ExcessHet=3.0103;FS=0.000;MLEAC=2;MLEAF=1.00;MQ=43.97;QD=27.46;SOR=0.941	GT:AD:DP:GQ:PL	1/1:0,61:61:99:1703,183,0
3L	2055655	3L_2055655_SNP	T	A	2120.77	.	AC=2;AF=1.00;AN=2;DB;DP=78;ExcessHet=3.0103;FS=0.000;MLEAC=2;MLEAF=1.00;MQ=44.00;QD=27.54;SOR=0.772	GT:AD:DP:GQ:PL	1/1:0,77:77:99:2149,230,0
3L	2055812	3L_2055812_SNP	A	C	2986.77	.	AC=2;AF=1.00;AN=2;DB;DP=67;ExcessHet=3.0103;FS=0.000;MLEAC=2;MLEAF=1.00;MQ=43.96;QD=31.48;SOR=0.723	GT:AD:DP:GQ:PL	1/1:0,67:67:99:3015,202,0
3L	2055818	3L_2055818_SNP	C	T	3078.77	.	AC=2;AF=1.00;AN=2;DB;DP=70;ExcessHet=3.0103;FS=0.000;MLEAC=2;MLEAF=1.00;MQ=43.96;QD=29.32;SOR=0.693	GT:AD:DP:GQ:PL	1/1:0,70:70:99:3107,211,0
3L	2055884	3L_2055884_SNP	C	T	2033.77	.	AC=2;AF=1.00;AN=2;DB;DP=73;ExcessHet=3.0103;FS=0.000;MLEAC=2;MLEAF=1.00;MQ=43.96;QD=27.86;SOR=0.963	GT:AD:DP:GQ:PL	1/1:0,73:73:99:2062,218,0
3L	2056024	3L_2056024_SNP	T	C	1093.77	.	AC=1;AF=0.500;AN=2;BaseQRankSum=1.348;ClippingRankSum=0.000;DB;DP=75;ExcessHet=3.0103;FS=1.948;MLEAC=1;MLEAF=0.500;MQ=44.00;MQRankSum=0.000;QD=14.58;ReadPosRankSum=0.328;SOR=0.811	GT:AD:DP:GQ:PL	0/1:27,48:75:99:1122,0,537
3L	2056190	3L_2056190_SNP	T	A	591.77	.	AC=1;AF=0.500;AN=2;BaseQRankSum=-1.098;ClippingRankSum=0.000;DB;DP=50;ExcessHet=3.0103;FS=1.116;MLEAC=1;MLEAF=0.500;MQ=44.00;MQRankSum=0.000;QD=11.84;ReadPosRankSum=1.429;SOR=0.480	GT:AD:DP:GQ:PL	0/1:22,28:50:99:620,0,488
3L	2056258	3L_2056258_SNP	A	G	1741.77	.	AC=2;AF=1.00;AN=2;DB;DP=64;ExcessHet=3.0103;FS=0.000;MLEAC=2;MLEAF=1.00;MQ=44.00;QD=27.22;SOR=0.756	GT:AD:DP:GQ:PL	1/1:0,64:64:99:1770,191,0
3L	2056454	3L_2056454_SNP	T	C	2044.77	.	AC=2;AF=1.00;AN=2;DB;DP=73;ExcessHet=3.0103;FS=0.000;MLEAC=2;MLEAF=1.00;MQ=44.00;QD=28.01;SOR=0.720	GT:AD:DP:GQ:PL	1/1:0,73:73:99:2073,219,0
3L	2056486	3L_2056486_SNP	C	G	2154.77	.	AC=2;AF=1.00;AN=2;DB;DP=78;ExcessHet=3.0103;FS=0.000;MLEAC=2;MLEAF=1.00;MQ=44.00;QD=27.63;SOR=0.798	GT:AD:DP:GQ:PL	1/1:0,78:78:99:2183,233,0
3L	2056767	3L_2056767_SNP	T	G	431.77	.	AC=1;AF=0.500;AN=2;BaseQRankSum=-1.821;ClippingRankSum=0.000;DB;DP=78;ExcessHet=3.0103;FS=0.000;MLEAC=1;MLEAF=0.500;MQ=44.00;MQRankSum=0.000;QD=5.54;ReadPosRankSum=-1.531;SOR=0.663	GT:AD:DP:GQ:PL	0/1:53,25:78:99:460,0,1267
3L	2056782	3L_2056782_SNP	T	C	741.77	.	AC=1;AF=0.500;AN=2;BaseQRankSum=-3.151;ClippingRankSum=0.000;DB;DP=81;ExcessHet=3.0103;FS=0.000;MLEAC=1;MLEAF=0.500;MQ=43.89;MQRankSum=0.657;QD=9.16;ReadPosRankSum=-1.036;SOR=0.765	GT:AD:DP:GQ:PL	0/1:58,23:81:99:770,0,3614
3L	2056791	3L_2056791_SNP	T	A	732.77	.	AC=1;AF=0.500;AN=2;BaseQRankSum=-2.086;ClippingRankSum=0.000;DB;DP=81;ExcessHet=3.0103;FS=0.966;MLEAC=1;MLEAF=0.500;MQ=43.89;MQRankSum=0.620;QD=9.05;ReadPosRankSum=0.336;SOR=0.910	GT:AD:DP:GQ:PL	0/1:60,21:81:99:761,0,3745
3L	2056794	3L_2056794_SNP	G	A	703.77	.	AC=1;AF=0.500;AN=2;BaseQRankSum=-3.714;ClippingRankSum=0.000;DB;DP=83;ExcessHet=3.0103;FS=2.074;MLEAC=1;MLEAF=0.500;MQ=43.89;MQRankSum=0.628;QD=8.48;ReadPosRankSum=-0.374;SOR=1.044	GT:AD:DP:GQ:PL	0/1:61,22:83:99:732,0,3770
3L	2057114	3L_2057114_SNP	G	A	965.77	.	AC=1;AF=0.500;AN=2;BaseQRankSum=1.491;ClippingRankSum=0.000;DB;DP=58;ExcessHet=3.0103;FS=0.000;MLEAC=1;MLEAF=0.500;MQ=43.45;MQRankSum=-0.892;QD=16.65;ReadPosRankSum=-1.128;SOR=0.555	GT:AD:DP:GQ:PL	0/1:17,41:58:99:994,0,310
3L	2057157	3L_2057157_SNP	G	T	891.77	.	AC=1;AF=0.500;AN=2;BaseQRankSum=0.811;ClippingRankSum=0.000;DB;DP=56;ExcessHet=3.0103;FS=0.000;MLEAC=1;MLEAF=0.500;MQ=44.00;MQRankSum=0.000;QD=15.92;ReadPosRankSum=0.733;SOR=0.720	GT:AD:DP:GQ:PL	0/1:17,39:56:99:920,0,312
3L	2057249	3L_2057249_SNP	C	T	1267.77	.	AC=1;AF=0.500;AN=2;BaseQRankSum=-0.424;ClippingRankSum=0.000;DB;DP=57;ExcessHet=3.0103;FS=1.037;MLEAC=1;MLEAF=0.500;MQ=43.72;MQRankSum=2.165;QD=22.24;ReadPosRankSum=0.395;SOR=0.481	GT:AD:DP:GQ:PL	0/1:23,34:57:99:1296,0,829
3L	2057261	3L_2057261_SNP	C	T	1228.77	.	AC=1;AF=0.500;AN=2;BaseQRankSum=0.706;ClippingRankSum=0.000;DB;DP=55;ExcessHet=3.0103;FS=1.064;MLEAC=1;MLEAF=0.500;MQ=43.36;MQRankSum=1.981;QD=22.34;ReadPosRankSum=-0.077;SOR=0.452	GT:AD:DP:GQ:PL	0/1:22,33:55:99:1257,0,785
3L	2057391	3L_2057391_SNP	G	C	2886.77	.	AC=2;AF=1.00;AN=2;DB;DP=75;ExcessHet=3.0103;FS=0.000;MLEAC=2;MLEAF=1.00;MQ=41.97;QD=32.31;SOR=2.030	GT:AD:DP:GQ:PL	1/1:0,73:73:99:2915,223,0
3L	2057396	3L_2057396_SNP	A	T	1156.77	.	AC=1;AF=0.500;AN=2;BaseQRankSum=0.025;ClippingRankSum=0.000;DB;DP=74;ExcessHet=3.0103;FS=8.194;MLEAC=1;MLEAF=0.500;MQ=41.95;MQRankSum=0.000;QD=15.85;ReadPosRankSum=-0.683;SOR=1.802	GT:AD:DP:GQ:PL	0/1:21,52:73:99:1185,0,366
3L	2057750	3L_2057750_SNP	T	C	776.77	.	AC=1;AF=0.500;AN=2;BaseQRankSum=-1.786;ClippingRankSum=0.000;DB;DP=111;ExcessHet=3.0103;FS=66.297;MLEAC=1;MLEAF=0.500;MQ=41.60;MQRankSum=-1.357;QD=7.06;ReadPosRankSum=-0.432;SOR=5.732	GT:AD:DP:GQ:PL	0/1:67,43:110:99:805,0,1496
3L	2057840	3L_2057840_SNP	A	G	1907.77	.	AC=1;AF=0.500;AN=2;BaseQRankSum=-0.565;ClippingRankSum=0.000;DB;DP=70;ExcessHet=3.0103;FS=7.044;MLEAC=1;MLEAF=0.500;MQ=42.51;MQRankSum=-1.987;QD=27.25;ReadPosRankSum=2.679;SOR=0.683	GT:AD:DP:GQ:PL	0/1:22,48:70:99:1936,0,740
3L	2057848	3L_2057848_SNP	G	A	2007.77	.	AC=1;AF=0.500;AN=2;BaseQRankSum=2.180;ClippingRankSum=0.000;DB;DP=71;ExcessHet=3.0103;FS=3.534;MLEAC=1;MLEAF=0.500;MQ=42.53;MQRankSum=-1.859;QD=28.28;ReadPosRankSum=2.137;SOR=0.669	GT:AD:DP:GQ:PL	0/1:21,50:71:99:2036,0,722
3L	2057857	3L_2057857_SNP	T	G	1899.77	.	AC=1;AF=0.500;AN=2;BaseQRankSum=0.582;ClippingRankSum=0.000;DB;DP=65;ExcessHet=3.0103;FS=2.376;MLEAC=1;MLEAF=0.500;MQ=42.44;MQRankSum=-1.512;QD=29.23;ReadPosRankSum=0.988;SOR=0.888	GT:AD:DP:GQ:PL	0/1:17,48:65:99:1928,0,628
3L	2057891	3L_2057891_SNP	C	T	1786.77	.	AC=1;AF=0.500;AN=2;BaseQRankSum=4.355;ClippingRankSum=0.000;DB;DP=67;ExcessHet=3.0103;FS=1.029;MLEAC=1;MLEAF=0.500;MQ=42.87;MQRankSum=-2.070;QD=26.67;ReadPosRankSum=-0.459;SOR=0.478	GT:AD:DP:GQ:PL	0/1:20,47:67:99:1815,0,662
3L	2057908	3L_2057908_SNP	A	G	1701.77	.	AC=1;AF=0.500;AN=2;BaseQRankSum=-0.358;ClippingRankSum=0.000;DB;DP=67;ExcessHet=3.0103;FS=1.012;MLEAC=1;MLEAF=0.500;MQ=42.97;MQRankSum=-2.075;QD=25.40;ReadPosRankSum=-0.654;SOR=0.504	GT:AD:DP:GQ:PL	0/1:22,45:67:99:1730,0,724
3L	2057939	3L_2057939_SNP	C	T	418.77	.	AC=1;AF=0.500;AN=2;BaseQRankSum=-0.050;ClippingRankSum=0.000;DB;DP=66;ExcessHet=3.0103;FS=1.005;MLEAC=1;MLEAF=0.500;MQ=43.75;MQRankSum=1.305;QD=6.34;ReadPosRankSum=0.559;SOR=0.877	GT:AD:DP:GQ:PL	0/1:43,23:66:99:447,0,1006
3L	2057983	3L_2057983_SNP	T	C	988.77	.	AC=1;AF=0.500;AN=2;BaseQRankSum=-2.566;ClippingRankSum=0.000;DB;DP=72;ExcessHet=3.0103;FS=0.914;MLEAC=1;MLEAF=0.500;MQ=43.97;MQRankSum=-0.746;QD=13.73;ReadPosRankSum=0.815;SOR=0.848	GT:AD:DP:GQ:PL	0/1:27,45:72:99:1017,0,575
3L	2058024	3L_2058024_SNP	T	A	1017.77	.	AC=1;AF=0.500;AN=2;BaseQRankSum=1.131;ClippingRankSum=0.000;DB;DP=69;ExcessHet=3.0103;FS=2.114;MLEAC=1;MLEAF=0.500;MQ=43.97;MQRankSum=-0.732;QD=14.97;ReadPosRankSum=0.893;SOR=0.416	GT:AD:DP:GQ:PL	0/1:25,43:68:99:1046,0,519
3L	2058163	3L_2058163_SNP	T	C	759.77	.	AC=1;AF=0.500;AN=2;BaseQRankSum=2.322;ClippingRankSum=0.000;DB;DP=59;ExcessHet=3.0103;FS=0.000;MLEAC=1;MLEAF=0.500;MQ=44.00;MQRankSum=0.000;QD=12.88;ReadPosRankSum=0.709;SOR=0.622	GT:AD:DP:GQ:PL	0/1:25,34:59:99:788,0,526
3L	2058197	3L_2058197_SNP	T	C	1037.77	.	AC=1;AF=0.500;AN=2;BaseQRankSum=1.636;ClippingRankSum=0.000;DB;DP=69;ExcessHet=3.0103;FS=6.971;MLEAC=1;MLEAF=0.500;MQ=44.00;MQRankSum=0.000;QD=15.26;ReadPosRankSum=-1.634;SOR=0.818	GT:AD:DP:GQ:PL	0/1:23,45:68:99:1066,0,403
3L	2058215	3L_2058215_SNP	C	T	929.77	.	AC=1;AF=0.500;AN=2;BaseQRankSum=-2.204;ClippingRankSum=0.000;DB;DP=62;ExcessHet=3.0103;FS=3.814;MLEAC=1;MLEAF=0.500;MQ=44.00;MQRankSum=0.000;QD=15.00;ReadPosRankSum=-0.361;SOR=0.652	GT:AD:DP:GQ:PL	0/1:20,42:62:99:958,0,394
3L	2058293	3L_2058293_SNP	A	T	399.77	.	AC=1;AF=0.500;AN=2;BaseQRankSum=1.152;ClippingRankSum=0.000;DB;DP=66;ExcessHet=3.0103;FS=2.198;MLEAC=1;MLEAF=0.500;MQ=44.00;MQRankSum=0.000;QD=6.06;ReadPosRankSum=-1.998;SOR=0.959	GT:AD:DP:GQ:PL	0/1:45,21:66:99:428,0,1075
3L	2058314	3L_2058314_SNP	A	G	1098.77	.	AC=1;AF=0.500;AN=2;BaseQRankSum=1.438;ClippingRankSum=0.000;DB;DP=68;ExcessHet=3.0103;FS=3.630;MLEAC=1;MLEAF=0.500;MQ=44.00;MQRankSum=0.000;QD=16.16;ReadPosRankSum=1.092;SOR=0.741	GT:AD:DP:GQ:PL	0/1:21,47:68:99:1127,0,377
3L	2058354	3L_2058354_SNP	A	G	1806.77	.	AC=2;AF=1.00;AN=2;DB;DP=67;ExcessHet=3.0103;FS=0.000;MLEAC=2;MLEAF=1.00;MQ=44.00;QD=26.97;SOR=0.784	GT:AD:DP:GQ:PL	1/1:0,67:67:99:1835,200,0
3L	2058386	3L_2058386_SNP	C	T	2094.77	.	AC=2;AF=1.00;AN=2;DB;DP=70;ExcessHet=3.0103;FS=0.000;MLEAC=2;MLEAF=1.00;MQ=43.97;QD=29.93;SOR=0.811	GT:AD:DP:GQ:PL	1/1:0,70:70:99:2123,210,0
3L	2058411	3L_2058411_SNP	A	G	605.77	.	AC=1;AF=0.500;AN=2;BaseQRankSum=-3.322;ClippingRankSum=0.000;DB;DP=73;ExcessHet=3.0103;FS=4.700;MLEAC=1;MLEAF=0.500;MQ=43.97;MQRankSum=-1.136;QD=8.30;ReadPosRankSum=0.025;SOR=0.314	GT:AD:DP:GQ:PL	0/1:42,31:73:99:634,0,1007
3L	2058422	3L_2058422_SNP	T	A	3512.77	.	AC=2;AF=1.00;AN=2;DB;DP=79;ExcessHet=3.0103;FS=0.000;MLEAC=2;MLEAF=1.00;MQ=43.95;QD=35.86;SOR=1.207	GT:AD:DP:GQ:PL	1/1:0,79:79:99:3541,238,0
3L	2058424	3L_2058424_SNP	C	T	3512.77	.	AC=2;AF=1.00;AN=2;DB;DP=78;ExcessHet=3.0103;FS=0.000;MLEAC=2;MLEAF=1.00;MQ=43.95;QD=30.95;SOR=1.252	GT:AD:DP:GQ:PL	1/1:0,78:78:99:3541,238,0
3L	2058503	3L_2058503_SNP	A	G	1934.77	.	AC=2;AF=1.00;AN=2;DB;DP=70;ExcessHet=3.0103;FS=0.000;MLEAC=2;MLEAF=1.00;MQ=43.94;QD=27.64;SOR=0.941	GT:AD:DP:GQ:PL	1/1:0,70:70:99:1963,209,0
3L	2058523	3L_2058523_SNP	T	C	1776.77	.	AC=2;AF=1.00;AN=2;DB;DP=67;ExcessHet=3.0103;FS=0.000;MLEAC=2;MLEAF=1.00;MQ=43.94;QD=26.52;SOR=1.146	GT:AD:DP:GQ:PL	1/1:0,67:67:99:1805,199,0
3L	2058628	3L_2058628_SNP	G	T	1530.77	.	AC=1;AF=0.500;AN=2;BaseQRankSum=0.108;ClippingRankSum=0.000;DB;DP=63;ExcessHet=3.0103;FS=1.018;MLEAC=1;MLEAF=0.500;MQ=43.94;MQRankSum=-0.708;QD=24.69;ReadPosRankSum=-1.802;SOR=0.655	GT:AD:DP:GQ:PL	0/1:22,40:62:99:1559,0,1041
3L	2058644	3L_2058644_SNP	G	A	1508.77	.	AC=1;AF=0.500;AN=2;BaseQRankSum=-0.296;ClippingRankSum=0.000;DB;DP=64;ExcessHet=3.0103;FS=5.117;MLEAC=1;MLEAF=0.500;MQ=43.94;MQRankSum=-0.725;QD=23.95;ReadPosRankSum=-0.803;SOR=0.873	GT:AD:DP:GQ:PL	0/1:23,40:63:99:1537,0,1044
3L	2058732	3L_2058732_SNP	A	G	1251.77	.	AC=1;AF=0.500;AN=2;BaseQRankSum=-0.588;ClippingRankSum=0.000;DB;DP=70;ExcessHet=3.0103;FS=1.110;MLEAC=1;MLEAF=0.500;MQ=44.00;MQRankSum=0.000;QD=18.14;ReadPosRankSum=0.395;SOR=0.459	GT:AD:DP:GQ:PL	0/1:16,53:69:99:1280,0,259
3L	2058770	3L_2058770_SNP	A	G	2172.77	.	AC=1;AF=0.500;AN=2;BaseQRankSum=-0.141;ClippingRankSum=0.000;DB;DP=74;ExcessHet=3.0103;FS=1.040;MLEAC=1;MLEAF=0.500;MQ=44.00;MQRankSum=0.000;QD=29.36;ReadPosRankSum=-0.051;SOR=0.597	GT:AD:DP:GQ:PL	0/1:18,56:74:99:2201,0,607
3L	2058776	3L_2058776_SNP	A	T	2162.77	.	AC=1;AF=0.500;AN=2;BaseQRankSum=-1.336;ClippingRankSum=0.000;DB;DP=74;ExcessHet=3.0103;FS=3.800;MLEAC=1;MLEAF=0.500;MQ=44.00;MQRankSum=0.000;QD=29.23;ReadPosRankSum=-0.082;SOR=0.567	GT:AD:DP:GQ:PL	0/1:18,56:74:99:2191,0,643
3L	2058858	3L_2058858_SNP	A	G	1167.77	.	AC=1;AF=0.500;AN=2;BaseQRankSum=2.860;ClippingRankSum=0.000;DB;DP=76;ExcessHet=3.0103;FS=0.000;MLEAC=1;MLEAF=0.500;MQ=44.00;MQRankSum=0.000;QD=15.37;ReadPosRankSum=-1.294;SOR=0.660	GT:AD:DP:GQ:PL	0/1:25,51:76:99:1196,0,464
3L	2059037	3L_2059037_SNP	T	C	990.77	.	AC=1;AF=0.500;AN=2;BaseQRankSum=-3.447;ClippingRankSum=0.000;DB;DP=72;ExcessHet=3.0103;FS=5.006;MLEAC=1;MLEAF=0.500;MQ=43.97;MQRankSum=-0.678;QD=13.76;ReadPosRankSum=0.878;SOR=1.093	GT:AD:DP:GQ:PL	0/1:24,48:72:99:1019,0,495
3L	2059162	3L_2059162_SNP	C	G	1331.77	.	AC=1;AF=0.500;AN=2;BaseQRankSum=-0.462;ClippingRankSum=0.000;DB;DP=90;ExcessHet=3.0103;FS=0.000;MLEAC=1;MLEAF=0.500;MQ=44.00;MQRankSum=0.000;QD=14.80;ReadPosRankSum=-1.374;SOR=0.713	GT:AD:DP:GQ:PL	0/1:33,57:90:99:1360,0,672
3L	2059310	.	G	T	726.77	.	AC=1;AF=0.500;AN=2;BaseQRankSum=2.812;ClippingRankSum=0.000;DP=80;ExcessHet=3.0103;FS=1.813;MLEAC=1;MLEAF=0.500;MQ=43.98;MQRankSum=0.907;QD=9.08;ReadPosRankSum=-0.395;SOR=0.834	GT:AD:DP:GQ:PL	0/1:45,35:80:99:755,0,1753
3L	2059311	3L_2059311_SNP	G	A	979.77	.	AC=1;AF=0.500;AN=2;BaseQRankSum=1.531;ClippingRankSum=0.000;DB;DP=79;ExcessHet=3.0103;FS=1.854;MLEAC=1;MLEAF=0.500;MQ=43.98;MQRankSum=-0.866;QD=12.40;ReadPosRankSum=0.764;SOR=0.648	GT:AD:DP:GQ:PL	0/1:35,44:79:99:1008,0,1331
3L	2059359	3L_2059359_SNP	G	A	2299.77	.	AC=2;AF=1.00;AN=2;DB;DP=84;ExcessHet=3.0103;FS=0.000;MLEAC=2;MLEAF=1.00;MQ=43.98;QD=27.38;SOR=0.693	GT:AD:DP:GQ:PL	1/1:0,84:84:99:2328,251,0
3L	2059483	3L_2059483_SNP	T	G	3948.77	.	AC=2;AF=1.00;AN=2;DB;DP=88;ExcessHet=3.0103;FS=0.000;MLEAC=2;MLEAF=1.00;MQ=44.00;QD=32.46;SOR=0.917	GT:AD:DP:GQ:PL	1/1:0,87:87:99:3977,271,0
3L	2059487	3L_2059487_SNP	C	T	3972.77	.	AC=2;AF=1.00;AN=2;DB;DP=89;ExcessHet=3.0103;FS=0.000;MLEAC=2;MLEAF=1.00;MQ=44.00;QD=32.96;SOR=0.965	GT:AD:DP:GQ:PL	1/1:0,89:89:99:4001,274,0
3L	2059559	3L_2059559_SNP	T	A	1145.77	.	AC=1;AF=0.500;AN=2;BaseQRankSum=-0.149;ClippingRankSum=0.000;DB;DP=81;ExcessHet=3.0103;FS=4.519;MLEAC=1;MLEAF=0.500;MQ=44.00;MQRankSum=0.000;QD=14.50;ReadPosRankSum=1.221;SOR=0.329	GT:AD:DP:GQ:PL	0/1:30,49:79:99:1174,0,625
3L	2059574	3L_2059574_SNP	G	A	533.77	.	AC=1;AF=0.500;AN=2;BaseQRankSum=-1.327;ClippingRankSum=0.000;DB;DP=82;ExcessHet=3.0103;FS=7.684;MLEAC=1;MLEAF=0.500;MQ=44.00;MQRankSum=0.000;QD=6.51;ReadPosRankSum=-1.040;SOR=1.259	GT:AD:DP:GQ:PL	0/1:52,30:82:99:562,0,2031
3L	2059580	3L_2059580_SNP	T	C	1134.77	.	AC=1;AF=0.500;AN=2;BaseQRankSum=-1.079;ClippingRankSum=0.000;DB;DP=80;ExcessHet=3.0103;FS=9.569;MLEAC=1;MLEAF=0.500;MQ=44.00;MQRankSum=0.000;QD=14.18;ReadPosRankSum=1.357;SOR=0.668	GT:AD:DP:GQ:PL	0/1:30,50:80:99:1163,0,1083
3L	2059643	3L_2059643_SNP	A	G	378.77	.	AC=1;AF=0.500;AN=2;BaseQRankSum=-3.281;ClippingRankSum=0.000;DB;DP=66;ExcessHet=3.0103;FS=0.000;MLEAC=1;MLEAF=0.500;MQ=44.00;MQRankSum=0.000;QD=5.83;ReadPosRankSum=1.262;SOR=0.823	GT:AD:DP:GQ:PL	0/1:43,22:65:99:407,0,1080
3L	2059659	3L_2059659_SNP	C	G	780.77	.	AC=1;AF=0.500;AN=2;BaseQRankSum=-0.437;ClippingRankSum=0.000;DB;DP=60;ExcessHet=3.0103;FS=0.000;MLEAC=1;MLEAF=0.500;MQ=44.00;MQRankSum=0.000;QD=13.01;ReadPosRankSum=0.921;SOR=0.762	GT:AD:DP:GQ:PL	0/1:38,22:60:99:809,0,1529
3L	2059664	3L_2059664_SNP	T	A	864.77	.	AC=1;AF=0.500;AN=2;BaseQRankSum=0.381;ClippingRankSum=0.000;DB;DP=61;ExcessHet=3.0103;FS=0.985;MLEAC=1;MLEAF=0.500;MQ=44.00;MQRankSum=0.000;QD=14.18;ReadPosRankSum=0.543;SOR=0.844	GT:AD:DP:GQ:PL	0/1:38,23:61:99:893,0,1573
3L	2059670	3L_2059670_SNP	G	T	828.77	.	AC=1;AF=0.500;AN=2;BaseQRankSum=1.992;ClippingRankSum=0.000;DB;DP=61;ExcessHet=3.0103;FS=0.000;MLEAC=1;MLEAF=0.500;MQ=44.00;MQRankSum=0.000;QD=13.59;ReadPosRankSum=-0.044;SOR=0.747	GT:AD:DP:GQ:PL	0/1:37,24:61:99:857,0,1492
3L	2059692	3L_2059692_SNP	T	G	436.77	.	AC=1;AF=0.500;AN=2;BaseQRankSum=-3.731;ClippingRankSum=0.000;DB;DP=66;ExcessHet=3.0103;FS=0.000;MLEAC=1;MLEAF=0.500;MQ=44.00;MQRankSum=0.000;QD=6.62;ReadPosRankSum=-0.053;SOR=0.637	GT:AD:DP:GQ:PL	0/1:42,24:66:99:465,0,1014
3L	2059722	.	G	GCCA	791.73	.	AC=1;AF=0.500;AN=2;BaseQRankSum=-1.459;ClippingRankSum=0.000;DP=72;ExcessHet=3.0103;FS=2.120;MLEAC=1;MLEAF=0.500;MQ=44.00;MQRankSum=0.000;QD=11.15;ReadPosRankSum=-0.140;SOR=0.436	GT:AD:DP:GQ:PL	0/1:47,24:71:99:829,0,1885
3L	2059835	3L_2059835_SNP	T	A	657.77	.	AC=1;AF=0.500;AN=2;BaseQRankSum=-3.914;ClippingRankSum=0.000;DB;DP=83;ExcessHet=3.0103;FS=2.936;MLEAC=1;MLEAF=0.500;MQ=44.00;MQRankSum=0.000;QD=7.92;ReadPosRankSum=-0.626;SOR=0.747	GT:AD:DP:GQ:PL	0/1:48,35:83:99:686,0,1097
3L	2059994	3L_2059994_SNP	T	A	693.77	.	AC=1;AF=0.500;AN=2;BaseQRankSum=-3.695;ClippingRankSum=0.000;DB;DP=74;ExcessHet=3.0103;FS=3.100;MLEAC=1;MLEAF=0.500;MQ=43.97;MQRankSum=-1.058;QD=9.38;ReadPosRankSum=-0.486;SOR=1.085	GT:AD:DP:GQ:PL	0/1:40,34:74:99:722,0,929
3L	2060024	3L_2060024_SNP	G	C	804.77	.	AC=1;AF=0.500;AN=2;BaseQRankSum=-0.214;ClippingRankSum=0.000;DB;DP=71;ExcessHet=3.0103;FS=0.894;MLEAC=1;MLEAF=0.500;MQ=43.97;MQRankSum=1.071;QD=11.33;ReadPosRankSum=0.018;SOR=0.859	GT:AD:DP:GQ:PL	0/1:34,37:71:99:833,0,755
3L	2060039	3L_2060039_SNP	A	G	576.77	.	AC=1;AF=0.500;AN=2;BaseQRankSum=-2.468;ClippingRankSum=0.000;DB;DP=66;ExcessHet=3.0103;FS=2.046;MLEAC=1;MLEAF=0.500;MQ=44.00;MQRankSum=0.000;QD=8.87;ReadPosRankSum=0.972;SOR=0.471	GT:AD:DP:GQ:PL	0/1:36,29:65:99:605,0,816
3L	2060116	3L_2060116_SNP	C	T	636.77	.	AC=1;AF=0.500;AN=2;BaseQRankSum=-0.515;ClippingRankSum=0.000;DB;DP=70;ExcessHet=3.0103;FS=12.722;MLEAC=1;MLEAF=0.500;MQ=44.00;MQRankSum=0.000;QD=9.10;ReadPosRankSum=0.556;SOR=1.245	GT:AD:DP:GQ:PL	0/1:39,31:70:99:665,0,922
3L	2060135	3L_2060135_SNP	T	C	816.77	.	AC=1;AF=0.500;AN=2;BaseQRankSum=4.271;ClippingRankSum=0.000;DB;DP=64;ExcessHet=3.0103;FS=13.344;MLEAC=1;MLEAF=0.500;MQ=44.00;MQRankSum=0.000;QD=12.76;ReadPosRankSum=-0.510;SOR=0.761	GT:AD:DP:GQ:PL	0/1:28,36:64:99:845,0,550
3L	2060213	3L_2060213_SNP	C	T	441.77	.	AC=1;AF=0.500;AN=2;BaseQRankSum=0.763;ClippingRankSum=0.000;DB;DP=70;ExcessHet=3.0103;FS=10.900;MLEAC=1;MLEAF=0.500;MQ=43.97;MQRankSum=-1.354;QD=6.31;ReadPosRankSum=-0.105;SOR=1.429	GT:AD:DP:GQ:PL	0/1:46,24:70:99:470,0,1058
3L	2060288	3L_2060288_SNP	T	A	1048.77	.	AC=1;AF=0.500;AN=2;BaseQRankSum=-4.407;ClippingRankSum=0.000;DB;DP=72;ExcessHet=3.0103;FS=0.953;MLEAC=1;MLEAF=0.500;MQ=43.97;MQRankSum=1.429;QD=14.77;ReadPosRankSum=-0.811;SOR=0.599	GT:AD:DP:GQ:PL	0/1:24,47:71:99:1077,0,480
3L	2060337	3L_2060337_SNP	A	G	872.77	.	AC=1;AF=0.500;AN=2;BaseQRankSum=-0.634;ClippingRankSum=0.000;DB;DP=64;ExcessHet=3.0103;FS=2.176;MLEAC=1;MLEAF=0.500;MQ=44.00;MQRankSum=0.000;QD=14.08;ReadPosRankSum=0.043;SOR=1.077	GT:AD:DP:GQ:PL	0/1:36,26:62:99:901,0,1366
3L	2060356	3L_2060356_SNP	A	T	810.77	.	AC=1;AF=0.500;AN=2;BaseQRankSum=0.731;ClippingRankSum=0.000;DB;DP=63;ExcessHet=3.0103;FS=0.000;MLEAC=1;MLEAF=0.500;MQ=44.00;MQRankSum=0.000;QD=13.08;ReadPosRankSum=0.961;SOR=0.701	GT:AD:DP:GQ:PL	0/1:38,24:62:99:839,0,1511
3L	2060372	3L_2060372_SNP	C	A	1303.77	.	AC=1;AF=0.500;AN=2;BaseQRankSum=0.387;ClippingRankSum=0.000;DB;DP=59;ExcessHet=3.0103;FS=1.030;MLEAC=1;MLEAF=0.500;MQ=44.00;MQRankSum=0.000;QD=22.48;ReadPosRankSum=-1.447;SOR=0.878	GT:AD:DP:GQ:PL	0/1:21,37:58:99:1332,0,762
3L	2060380	3L_2060380_SNP	T	C	2388.77	.	AC=2;AF=1.00;AN=2;DB;DP=57;ExcessHet=3.0103;FS=0.000;MLEAC=2;MLEAF=1.00;MQ=44.00;QD=26.88;SOR=0.841	GT:AD:DP:GQ:PL	1/1:0,56:56:99:2417,169,0
3L	2060412	3L_2060412_SNP	C	T	983.77	.	AC=1;AF=0.500;AN=2;BaseQRankSum=1.323;ClippingRankSum=0.000;DB;DP=61;ExcessHet=3.0103;FS=13.099;MLEAC=1;MLEAF=0.500;MQ=44.00;MQRankSum=0.000;QD=16.13;ReadPosRankSum=-1.121;SOR=0.093	GT:AD:DP:GQ:PL	0/1:19,42:61:99:1012,0,327
3L	2060461	3L_2060461_SNP	G	T	343.77	.	AC=1;AF=0.500;AN=2;BaseQRankSum=-1.608;ClippingRankSum=0.000;DB;DP=64;ExcessHet=3.0103;FS=0.000;MLEAC=1;MLEAF=0.500;MQ=44.00;MQRankSum=0.000;QD=5.37;ReadPosRankSum=1.005;SOR=0.701	GT:AD:DP:GQ:PL	0/1:44,20:64:99:372,0,1040
3L	2060494	3L_2060494_SNP	G	T	2022.77	.	AC=2;AF=1.00;AN=2;DB;DP=73;ExcessHet=3.0103;FS=0.000;MLEAC=2;MLEAF=1.00;MQ=44.00;QD=27.71;SOR=0.720	GT:AD:DP:GQ:PL	1/1:0,73:73:99:2051,219,0
3L	2060538	3L_2060538_SNP	A	G	501.77	.	AC=1;AF=0.500;AN=2;BaseQRankSum=-3.099;ClippingRankSum=0.000;DB;DP=70;ExcessHet=3.0103;FS=2.064;MLEAC=1;MLEAF=0.500;MQ=44.00;MQRankSum=0.000;QD=7.17;ReadPosRankSum=1.204;SOR=0.711	GT:AD:DP:GQ:PL	0/1:44,26:70:99:530,0,1074
3L	2060752	3L_2060752_SNP	A	G	1864.77	.	AC=2;AF=1.00;AN=2;DB;DP=68;ExcessHet=3.0103;FS=0.000;MLEAC=2;MLEAF=1.00;MQ=44.00;QD=27.42;SOR=0.880	GT:AD:DP:GQ:PL	1/1:0,68:68:99:1893,204,0
3L	2060802	3L_2060802_SNP	T	C	2009.77	.	AC=2;AF=1.00;AN=2;DB;DP=73;ExcessHet=3.0103;FS=0.000;MLEAC=2;MLEAF=1.00;MQ=44.00;QD=27.53;SOR=0.836	GT:AD:DP:GQ:PL	1/1:0,73:73:99:2038,218,0
3L	2061188	3L_2061188_SNP	C	T	1368.77	.	AC=2;AF=1.00;AN=2;DB;DP=50;ExcessHet=3.0103;FS=0.000;MLEAC=2;MLEAF=1.00;MQ=44.00;QD=27.38;SOR=0.952	GT:AD:DP:GQ:PL	1/1:0,50:50:99:1397,149,0
3L	2061203	3L_2061203_SNP	G	A	698.77	.	AC=1;AF=0.500;AN=2;BaseQRankSum=1.569;ClippingRankSum=0.000;DB;DP=54;ExcessHet=3.0103;FS=0.000;MLEAC=1;MLEAF=0.500;MQ=44.00;MQRankSum=0.000;QD=12.94;ReadPosRankSum=-1.794;SOR=0.759	GT:AD:DP:GQ:PL	0/1:23,31:54:99:727,0,489
3L	2061308	3L_2061308_SNP	C	G	293.77	.	AC=1;AF=0.500;AN=2;BaseQRankSum=-1.113;ClippingRankSum=0.000;DB;DP=64;ExcessHet=3.0103;FS=0.000;MLEAC=1;MLEAF=0.500;MQ=43.97;MQRankSum=-1.528;QD=4.74;ReadPosRankSum=0.138;SOR=0.554	GT:AD:DP:GQ:PL	0/1:44,18:62:99:322,0,1074
3L	2061461	3L_2061461_SNP	A	G	444.77	.	AC=1;AF=0.500;AN=2;BaseQRankSum=1.445;ClippingRankSum=0.000;DB;DP=71;ExcessHet=3.0103;FS=0.949;MLEAC=1;MLEAF=0.500;MQ=43.81;MQRankSum=0.189;QD=6.35;ReadPosRankSum=0.279;SOR=0.660	GT:AD:DP:GQ:PL	0/1:45,25:70:99:473,0,990
3L	2061490	3L_2061490_SNP	C	G	398.77	.	AC=1;AF=0.500;AN=2;BaseQRankSum=-0.119;ClippingRankSum=0.000;DB;DP=67;ExcessHet=3.0103;FS=6.858;MLEAC=1;MLEAF=0.500;MQ=43.83;MQRankSum=-0.176;QD=6.04;ReadPosRankSum=-1.132;SOR=0.725	GT:AD:DP:GQ:PL	0/1:43,23:66:99:427,0,983
3L	2061617	3L_2061617_SNP	G	A	397.77	.	AC=1;AF=0.500;AN=2;BaseQRankSum=0.675;ClippingRankSum=0.000;DB;DP=70;ExcessHet=3.0103;FS=4.878;MLEAC=1;MLEAF=0.500;MQ=43.03;MQRankSum=-1.765;QD=5.85;ReadPosRankSum=-1.210;SOR=1.293	GT:AD:DP:GQ:PL	0/1:43,25:68:99:426,0,981
3L	2061634	3L_2061634_SNP	A	C	486.77	.	AC=1;AF=0.500;AN=2;BaseQRankSum=-1.620;ClippingRankSum=0.000;DB;DP=72;ExcessHet=3.0103;FS=0.921;MLEAC=1;MLEAF=0.500;MQ=42.96;MQRankSum=-1.269;QD=6.95;ReadPosRankSum=0.401;SOR=0.826	GT:AD:DP:GQ:PL	0/1:43,27:70:99:515,0,989
3L	2061788	.	C	CGAAGACAACATGTTTCGCTTTCTTTTTGCAAATTA	2840.73	.	AC=2;AF=1.00;AN=2;DP=52;ExcessHet=3.0103;FS=0.000;MLEAC=2;MLEAF=1.00;MQ=41.88;QD=31.09;SOR=2.170	GT:AD:DP:GQ:PL	1/1:0,51:51:99:2878,192,0
3L	2061816	.	G	GTACGTA	2257.73	.	AC=2;AF=1.00;AN=2;DP=51;ExcessHet=3.0103;FS=0.000;MLEAC=2;MLEAF=1.00;MQ=41.29;QD=31.10;SOR=1.201	GT:AD:DP:GQ:PL	1/1:0,51:51:99:2295,153,0
3L	2061952	3L_2061952_SNP	A	T	267.77	.	AC=1;AF=0.500;AN=2;BaseQRankSum=-0.528;ClippingRankSum=0.000;DB;DP=51;ExcessHet=3.0103;FS=4.191;MLEAC=1;MLEAF=0.500;MQ=43.54;MQRankSum=0.823;QD=5.25;ReadPosRankSum=-0.461;SOR=1.371	GT:AD:DP:GQ:PL	0/1:34,17:51:99:296,0,808
3L	2062014	3L_2062014_SNP	C	T	565.77	.	AC=1;AF=0.500;AN=2;BaseQRankSum=1.708;ClippingRankSum=0.000;DB;DP=59;ExcessHet=3.0103;FS=1.158;MLEAC=1;MLEAF=0.500;MQ=43.52;MQRankSum=0.765;QD=9.59;ReadPosRankSum=1.392;SOR=0.929	GT:AD:DP:GQ:PL	0/1:42,17:59:99:594,0,1898
3L	2062022	3L_2062022_SNP	A	T	543.77	.	AC=1;AF=0.500;AN=2;BaseQRankSum=-0.859;ClippingRankSum=0.000;DB;DP=59;ExcessHet=3.0103;FS=1.158;MLEAC=1;MLEAF=0.500;MQ=43.52;MQRankSum=0.765;QD=9.22;ReadPosRankSum=1.550;SOR=0.929	GT:AD:DP:GQ:PL	0/1:42,17:59:99:572,0,1901
3L	2062331	.	A	AT	1843.73	.	AC=1;AF=0.500;AN=2;BaseQRankSum=-0.950;ClippingRankSum=0.000;DP=73;ExcessHet=3.0103;FS=0.000;MLEAC=1;MLEAF=0.500;MQ=44.00;MQRankSum=0.000;QD=25.97;ReadPosRankSum=-0.267;SOR=0.733	GT:AD:DP:GQ:PL	0/1:22,49:71:99:1881,0,752
3L	2062333	.	T	TG	500.73	.	AC=1;AF=0.500;AN=2;BaseQRankSum=2.367;ClippingRankSum=0.000;DP=73;ExcessHet=3.0103;FS=0.000;MLEAC=1;MLEAF=0.500;MQ=44.00;MQRankSum=0.000;QD=7.05;ReadPosRankSum=0.330;SOR=0.655	GT:AD:DP:GQ:PL	0/1:49,22:71:99:538,0,1882
3L	2062347	3L_2062347_SNP	A	G	1840.77	.	AC=1;AF=0.500;AN=2;BaseQRankSum=-3.258;ClippingRankSum=0.000;DB;DP=69;ExcessHet=3.0103;FS=0.000;MLEAC=1;MLEAF=0.500;MQ=44.00;MQRankSum=0.000;QD=26.68;ReadPosRankSum=-0.167;SOR=0.823	GT:AD:DP:GQ:PL	0/1:22,47:69:99:1869,0,755
3L	2062396	3L_2062396_SNP	T	G	1159.77	.	AC=1;AF=0.500;AN=2;BaseQRankSum=-0.962;ClippingRankSum=0.000;DB;DP=78;ExcessHet=3.0103;FS=0.000;MLEAC=1;MLEAF=0.500;MQ=44.00;MQRankSum=0.000;QD=14.87;ReadPosRankSum=-0.315;SOR=0.603	GT:AD:DP:GQ:PL	0/1:27,51:78:99:1188,0,996
3L	2062397	3L_2062397_SNP	A	G	530.77	.	AC=1;AF=0.500;AN=2;BaseQRankSum=0.000;ClippingRankSum=0.000;DB;DP=78;ExcessHet=3.0103;FS=0.898;MLEAC=1;MLEAF=0.500;MQ=44.00;MQRankSum=0.000;QD=6.80;ReadPosRankSum=-0.026;SOR=0.903	GT:AD:DP:GQ:PL	0/1:50,28:78:99:559,0,2006
3L	2062773	3L_2062773_SNP	A	T	2144.77	.	AC=2;AF=1.00;AN=2;DB;DP=80;ExcessHet=3.0103;FS=0.000;MLEAC=2;MLEAF=1.00;MQ=44.00;QD=26.81;SOR=1.387	GT:AD:DP:GQ:PL	1/1:0,80:80:99:2173,239,0
3L	2062857	3L_2062857_SNP	G	A	2153.77	.	AC=2;AF=1.00;AN=2;DB;DP=78;ExcessHet=3.0103;FS=0.000;MLEAC=2;MLEAF=1.00;MQ=44.00;QD=27.61;SOR=0.855	GT:AD:DP:GQ:PL	1/1:0,78:78:99:2182,234,0
3L	2063536	.	G	T	95.77	.	AC=1;AF=0.500;AN=2;BaseQRankSum=-0.320;ClippingRankSum=0.000;DP=37;ExcessHet=3.0103;FS=0.000;MLEAC=1;MLEAF=0.500;MQ=42.79;MQRankSum=-0.344;QD=2.59;ReadPosRankSum=1.019;SOR=0.399	GT:AD:DP:GQ:PL	0/1:31,6:37:99:124,0,1870
3L	2063538	.	C	G	123.77	.	AC=1;AF=0.500;AN=2;BaseQRankSum=-0.999;ClippingRankSum=0.000;DP=36;ExcessHet=3.0103;FS=0.000;MLEAC=1;MLEAF=0.500;MQ=42.76;MQRankSum=-0.311;QD=3.44;ReadPosRankSum=1.032;SOR=0.422	GT:AD:DP:GQ:PL	0/1:30,6:36:99:152,0,1867
3L	2063544	.	C	T	129.77	.	AC=1;AF=0.500;AN=2;BaseQRankSum=1.074;ClippingRankSum=0.000;DP=35;ExcessHet=3.0103;FS=0.000;MLEAC=1;MLEAF=0.500;MQ=42.72;MQRankSum=-0.112;QD=3.71;ReadPosRankSum=1.165;SOR=0.582	GT:AD:DP:GQ:PL	0/1:28,7:35:99:158,0,1769
3L	2063668	.	A	G	518.77	.	AC=2;AF=1.00;AN=2;DP=17;ExcessHet=3.0103;FS=0.000;MLEAC=2;MLEAF=1.00;MQ=40.89;QD=30.52;SOR=5.784	GT:AD:DP:GQ:PL	1/1:0,17:17:51:547,51,0
3L	2063673	.	C	T	32.77	.	AC=1;AF=0.500;AN=2;BaseQRankSum=0.472;ClippingRankSum=0.000;DP=16;ExcessHet=3.0103;FS=0.000;MLEAC=1;MLEAF=0.500;MQ=40.69;MQRankSum=-1.701;QD=2.05;ReadPosRankSum=1.548;SOR=0.138	GT:AD:DP:GQ:PL	0/1:12,4:16:61:61,0,296
3L	2069541	.	A	G	75.90	.	AC=1;AF=0.500;AN=2;BaseQRankSum=-0.524;ClippingRankSum=0.000;DP=5;ExcessHet=3.0103;FS=0.000;MLEAC=1;MLEAF=0.500;MQ=41.73;MQRankSum=1.282;QD=15.18;ReadPosRankSum=0.000;SOR=1.981	GT:AD:DP:GQ:PL	0/1:1,4:5:15:104,0,15
3L	2069600	.	A	G	539.78	.	AC=1;AF=0.500;AN=2;BaseQRankSum=-0.127;ClippingRankSum=0.000;DP=14;ExcessHet=3.0103;FS=11.461;MLEAC=1;MLEAF=0.500;MQ=42.63;MQRankSum=2.055;QD=24.15;ReadPosRankSum=-0.746;SOR=5.279	GT	./.
3L	2069607	.	C	T	516.53	.	AC=1;AF=0.500;AN=2;BaseQRankSum=-0.815;ClippingRankSum=0.000;DP=14;ExcessHet=3.0103;FS=11.461;MLEAC=1;MLEAF=0.500;MQ=42.77;MQRankSum=2.190;QD=31.52;ReadPosRankSum=-0.994;SOR=5.279	GT:AD:DP:GQ:PL	0/1:1,13:14:3:543,0,3
3L	2069615	.	G	T	559.78	.	AC=1;AF=0.500;AN=2;BaseQRankSum=1.253;ClippingRankSum=0.000;DP=14;ExcessHet=3.0103;FS=11.461;MLEAC=1;MLEAF=0.500;MQ=42.77;MQRankSum=2.190;QD=27.52;ReadPosRankSum=-0.996;SOR=5.279	GT	./.
3L	2069622	.	A	G	603.53	.	AC=2;AF=1.00;AN=2;BaseQRankSum=-0.581;ClippingRankSum=0.000;DP=16;ExcessHet=3.0103;FS=12.041;MLEAC=2;MLEAF=1.00;MQ=42.80;MQRankSum=2.133;QD=27.26;ReadPosRankSum=-1.521;SOR=5.546	GT:AD:DP:GQ:PL	1/1:1,15:16:3:630,3,0
3L	2069634	.	T	C	737.03	.	AC=2;AF=1.00;AN=2;BaseQRankSum=-0.487;ClippingRankSum=0.000;DP=19;ExcessHet=3.0103;FS=12.788;MLEAC=2;MLEAF=1.00;MQ=42.99;MQRankSum=2.254;QD=33.08;ReadPosRankSum=-0.826;SOR=5.890	GT:AD:DP:GQ:PL	1/1:1,18:19:12:765,12,0
3L	2069645	.	C	G	781.90	.	AC=2;AF=1.00;AN=2;BaseQRankSum=-0.397;ClippingRankSum=0.000;DP=19;ExcessHet=3.0103;FS=12.788;MLEAC=2;MLEAF=1.00;MQ=42.99;MQRankSum=2.254;QD=24.97;ReadPosRankSum=-0.274;SOR=5.890	GT:AD:DP:GQ:PL	1/1:1,18:19:15:810,15,0
3L	2069647	.	T	A	781.90	.	AC=2;AF=1.00;AN=2;BaseQRankSum=1.724;ClippingRankSum=0.000;DP=20;ExcessHet=3.0103;FS=13.010;MLEAC=2;MLEAF=1.00;MQ=42.17;MQRankSum=1.935;QD=29.72;ReadPosRankSum=-0.174;SOR=5.992	GT:AD:DP:GQ:PL	1/1:1,19:20:15:810,15,0
3L	2069652	.	G	A	826.84	.	AC=2;AF=1.00;AN=2;BaseQRankSum=-0.090;ClippingRankSum=0.000;DP=20;ExcessHet=3.0103;FS=13.010;MLEAC=2;MLEAF=1.00;MQ=42.17;MQRankSum=1.935;QD=28.24;ReadPosRankSum=-0.087;SOR=5.992	GT:AD:DP:GQ:PL	1/1:1,19:20:18:855,18,0
3L	2069658	.	C	T	871.80	.	AC=2;AF=1.00;AN=2;BaseQRankSum=-0.790;ClippingRankSum=0.000;DP=20;ExcessHet=3.0103;FS=13.010;MLEAC=2;MLEAF=1.00;MQ=42.17;MQRankSum=1.935;QD=31.12;ReadPosRankSum=0.000;SOR=5.992	GT:AD:DP:GQ:PL	1/1:1,19:20:21:900,21,0
3L	2069673	.	T	C	1006.77	.	AC=2;AF=1.00;AN=2;BaseQRankSum=-0.868;ClippingRankSum=0.000;DP=25;ExcessHet=3.0103;FS=13.979;MLEAC=2;MLEAF=1.00;MQ=42.54;MQRankSum=2.135;QD=34.35;ReadPosRankSum=0.486;SOR=6.438	GT:AD:DP:GQ:PL	1/1:1,24:25:30:1035,30,0
3L	2069694	.	T	C	1006.77	.	AC=2;AF=1.00;AN=2;BaseQRankSum=-1.387;ClippingRankSum=0.000;DP=25;ExcessHet=3.0103;FS=13.979;MLEAC=2;MLEAF=1.00;MQ=41.83;MQRankSum=1.845;QD=29.04;ReadPosRankSum=1.564;SOR=6.438	GT:AD:DP:GQ:PL	1/1:1,24:25:30:1035,30,0
3L	2069700	3L_2069700_SNP	G	A	1006.77	.	AC=2;AF=1.00;AN=2;BaseQRankSum=-1.761;ClippingRankSum=0.000;DB;DP=25;ExcessHet=3.0103;FS=13.979;MLEAC=2;MLEAF=1.00;MQ=41.83;MQRankSum=1.845;QD=36.11;ReadPosRankSum=1.840;SOR=6.438	GT:AD:DP:GQ:PL	1/1:1,24:25:30:1035,30,0
3L	2069712	3L_2069712_SNP	T	C	1096.77	.	AC=2;AF=1.00;AN=2;DB;DP=25;ExcessHet=3.0103;FS=0.000;MLEAC=2;MLEAF=1.00;MQ=42.38;QD=30.84;SOR=6.518	GT:AD:DP:GQ:PL	1/1:0,25:25:75:1125,75,0
3L	2069720	.	A	C	1035.77	.	AC=2;AF=1.00;AN=2;DP=24;ExcessHet=3.0103;FS=0.000;MLEAC=2;MLEAF=1.00;MQ=42.39;QD=32.12;SOR=4.977	GT:AD:DP:GQ:PL	1/1:0,24:24:72:1064,72,0
3L	2070254	3L_2070254_SNP	C	T	428.77	.	AC=1;AF=0.500;AN=2;BaseQRankSum=3.048;ClippingRankSum=0.000;DB;DP=89;ExcessHet=3.0103;FS=1.917;MLEAC=1;MLEAF=0.500;MQ=43.98;MQRankSum=0.655;QD=4.87;ReadPosRankSum=-0.772;SOR=0.639	GT:AD:DP:GQ:PL	0/1:63,25:88:99:457,0,1493
3L	2073759	3L_2073759_SNP	G	C	1619.77	.	AC=2;AF=1.00;AN=2;DB;DP=61;ExcessHet=3.0103;FS=0.000;MLEAC=2;MLEAF=1.00;MQ=43.97;QD=27.00;SOR=0.831	GT:AD:DP:GQ:PL	1/1:0,60:60:99:1648,179,0
3L	2074182	3L_2074182_SNP	T	A	852.77	.	AC=1;AF=0.500;AN=2;BaseQRankSum=-1.238;ClippingRankSum=0.000;DB;DP=62;ExcessHet=3.0103;FS=0.000;MLEAC=1;MLEAF=0.500;MQ=44.00;MQRankSum=0.000;QD=13.75;ReadPosRankSum=1.085;SOR=0.848	GT:AD:DP:GQ:PL	0/1:23,39:62:99:881,0,468
3L	2074476	3L_2074476_SNP	G	T	676.77	.	AC=1;AF=0.500;AN=2;BaseQRankSum=0.116;ClippingRankSum=0.000;DB;DP=42;ExcessHet=3.0103;FS=0.000;MLEAC=1;MLEAF=0.500;MQ=43.95;MQRankSum=-0.580;QD=16.11;ReadPosRankSum=0.317;SOR=0.789	GT:AD:DP:GQ:PL	0/1:12,30:42:99:705,0,219
3L	2074539	3L_2074539_SNP	G	A	1375.77	.	AC=1;AF=0.500;AN=2;BaseQRankSum=-0.730;ClippingRankSum=0.000;DB;DP=44;ExcessHet=3.0103;FS=0.000;MLEAC=1;MLEAF=0.500;MQ=44.00;MQRankSum=0.000;QD=31.27;ReadPosRankSum=-0.503;SOR=0.787	GT:AD:DP:GQ:PL	0/1:9,35:44:99:1404,0,273
3L	2074549	3L_2074549_SNP	G	T	1399.77	.	AC=1;AF=0.500;AN=2;BaseQRankSum=-0.616;ClippingRankSum=0.000;DB;DP=46;ExcessHet=3.0103;FS=0.000;MLEAC=1;MLEAF=0.500;MQ=44.00;MQRankSum=0.000;QD=30.43;ReadPosRankSum=0.671;SOR=0.675	GT:AD:DP:GQ:PL	0/1:10,36:46:99:1428,0,295
3L	2074582	3L_2074582_SNP	A	C	755.77	.	AC=1;AF=0.500;AN=2;BaseQRankSum=0.588;ClippingRankSum=0.000;DB;DP=41;ExcessHet=3.0103;FS=1.511;MLEAC=1;MLEAF=0.500;MQ=44.00;MQRankSum=0.000;QD=18.43;ReadPosRankSum=0.331;SOR=0.346	GT:AD:DP:GQ:PL	0/1:9,32:41:99:784,0,127
3L	2074629	3L_2074629_SNP	G	A	740.77	.	AC=1;AF=0.500;AN=2;BaseQRankSum=2.124;ClippingRankSum=0.000;DB;DP=42;ExcessHet=3.0103;FS=5.368;MLEAC=1;MLEAF=0.500;MQ=44.00;MQRankSum=0.000;QD=17.64;ReadPosRankSum=-0.959;SOR=0.282	GT:AD:DP:GQ:PL	0/1:11,31:42:99:769,0,170
3L	2074684	3L_2074684_SNP	G	A	1654.77	.	AC=1;AF=0.500;AN=2;BaseQRankSum=-1.843;ClippingRankSum=0.000;DB;DP=60;ExcessHet=3.0103;FS=0.000;MLEAC=1;MLEAF=0.500;MQ=44.00;MQRankSum=0.000;QD=27.58;ReadPosRankSum=0.107;SOR=0.635	GT:AD:DP:GQ:PL	0/1:18,42:60:99:1683,0,611
3L	2074707	3L_2074707_SNP	T	C	1677.77	.	AC=1;AF=0.500;AN=2;BaseQRankSum=-1.299;ClippingRankSum=0.000;DB;DP=60;ExcessHet=3.0103;FS=1.057;MLEAC=1;MLEAF=0.500;MQ=44.00;MQRankSum=0.000;QD=27.96;ReadPosRankSum=0.783;SOR=0.548	GT:AD:DP:GQ:PL	0/1:19,41:60:99:1706,0,671
3L	2074708	3L_2074708_SNP	T	C	1702.77	.	AC=1;AF=0.500;AN=2;BaseQRankSum=-1.655;ClippingRankSum=0.000;DB;DP=60;ExcessHet=3.0103;FS=1.057;MLEAC=1;MLEAF=0.500;MQ=44.00;MQRankSum=0.000;QD=28.38;ReadPosRankSum=0.684;SOR=0.548	GT:AD:DP:GQ:PL	0/1:19,41:60:99:1731,0,668
3L	2074714	3L_2074714_SNP	T	A	1660.77	.	AC=1;AF=0.500;AN=2;BaseQRankSum=3.614;ClippingRankSum=0.000;DB;DP=62;ExcessHet=3.0103;FS=1.072;MLEAC=1;MLEAF=0.500;MQ=44.00;MQRankSum=0.000;QD=27.23;ReadPosRankSum=0.628;SOR=0.504	GT:AD:DP:GQ:PL	0/1:19,42:61:99:1689,0,671
3L	2075175	3L_2075175_SNP	T	G	399.77	.	AC=1;AF=0.500;AN=2;BaseQRankSum=-3.073;ClippingRankSum=0.000;DB;DP=63;ExcessHet=3.0103;FS=14.431;MLEAC=1;MLEAF=0.500;MQ=44.00;MQRankSum=0.000;QD=6.35;ReadPosRankSum=2.230;SOR=1.605	GT:AD:DP:GQ:PL	0/1:40,23:63:99:428,0,961
3L	2075349	3L_2075349_SNP	A	C	1262.77	.	AC=1;AF=0.500;AN=2;BaseQRankSum=-1.345;ClippingRankSum=0.000;DB;DP=55;ExcessHet=3.0103;FS=1.085;MLEAC=1;MLEAF=0.500;MQ=44.00;MQRankSum=0.000;QD=22.96;ReadPosRankSum=0.214;SOR=1.002	GT:AD:DP:GQ:PL	0/1:20,35:55:99:1291,0,916
3L	2075350	3L_2075350_SNP	A	C	1262.77	.	AC=1;AF=0.500;AN=2;BaseQRankSum=-3.211;ClippingRankSum=0.000;DB;DP=55;ExcessHet=3.0103;FS=1.090;MLEAC=1;MLEAF=0.500;MQ=44.00;MQRankSum=0.000;QD=22.96;ReadPosRankSum=-0.478;SOR=0.941	GT:AD:DP:GQ:PL	0/1:19,36:55:99:1291,0,916
3L	2075364	3L_2075364_SNP	G	C	925.77	.	AC=1;AF=0.500;AN=2;BaseQRankSum=-0.321;ClippingRankSum=0.000;DB;DP=60;ExcessHet=3.0103;FS=5.603;MLEAC=1;MLEAF=0.500;MQ=44.00;MQRankSum=0.000;QD=15.43;ReadPosRankSum=-1.031;SOR=0.913	GT:AD:DP:GQ:PL	0/1:19,41:60:99:954,0,357
3L	2075495	.	C	T	2811.77	.	AC=2;AF=1.00;AN=2;DP=84;ExcessHet=3.0103;FS=0.000;MLEAC=2;MLEAF=1.00;MQ=43.95;QD=33.47;SOR=0.843	GT:AD:DP:GQ:PL	1/1:0,84:84:99:2840,252,0
3L	2075518	3L_2075518_SNP	T	A	703.77	.	AC=1;AF=0.500;AN=2;BaseQRankSum=-0.360;ClippingRankSum=0.000;DB;DP=76;ExcessHet=3.0103;FS=0.872;MLEAC=1;MLEAF=0.500;MQ=43.95;MQRankSum=1.334;QD=9.26;ReadPosRankSum=0.647;SOR=0.626	GT:AD:DP:GQ:PL	0/1:41,35:76:99:732,0,904
3L	2075707	3L_2075707_SNP	C	T	1983.77	.	AC=2;AF=1.00;AN=2;DB;DP=71;ExcessHet=3.0103;FS=0.000;MLEAC=2;MLEAF=1.00;MQ=43.96;QD=27.94;SOR=0.779	GT:AD:DP:GQ:PL	1/1:0,71:71:99:2012,213,0
3L	2075791	3L_2075791_SNP	T	A	1571.77	.	AC=2;AF=1.00;AN=2;DB;DP=57;ExcessHet=3.0103;FS=0.000;MLEAC=2;MLEAF=1.00;MQ=44.00;QD=27.57;SOR=0.960	GT:AD:DP:GQ:PL	1/1:0,57:57:99:1600,171,0
3L	2075897	3L_2075897_SNP	C	A	1900.77	.	AC=2;AF=1.00;AN=2;DB;DP=69;ExcessHet=3.0103;FS=0.000;MLEAC=2;MLEAF=1.00;MQ=44.00;QD=27.55;SOR=0.980	GT:AD:DP:GQ:PL	1/1:0,69:69:99:1929,207,0
3L	2076086	3L_2076086_SNP	T	C	2387.77	.	AC=2;AF=1.00;AN=2;DB;DP=90;ExcessHet=3.0103;FS=0.000;MLEAC=2;MLEAF=1.00;MQ=43.91;QD=26.53;SOR=0.832	GT:AD:DP:GQ:PL	1/1:0,90:90:99:2416,268,0
3L	2076103	3L_2076103_SNP	A	G	2514.77	.	AC=2;AF=1.00;AN=2;DB;DP=93;ExcessHet=3.0103;FS=0.000;MLEAC=2;MLEAF=1.00;MQ=43.89;QD=27.04;SOR=0.804	GT:AD:DP:GQ:PL	1/1:0,93:93:99:2543,277,0
3L	2076249	3L_2076249_SNP	T	G	414.77	.	AC=1;AF=0.500;AN=2;BaseQRankSum=-1.623;ClippingRankSum=0.000;DB;DP=59;ExcessHet=3.0103;FS=1.028;MLEAC=1;MLEAF=0.500;MQ=43.97;MQRankSum=0.806;QD=7.03;ReadPosRankSum=0.047;SOR=0.833	GT:AD:DP:GQ:PL	0/1:37,22:59:99:443,0,1415
3L	2076258	.	AT	A	570.73	.	AC=1;AF=0.500;AN=2;BaseQRankSum=-0.504;ClippingRankSum=0.000;DP=57;ExcessHet=3.0103;FS=3.740;MLEAC=1;MLEAF=0.500;MQ=43.97;MQRankSum=-0.768;QD=10.19;ReadPosRankSum=0.621;SOR=0.565	GT:AD:DP:GQ:PL	0/1:22,34:56:99:608,0,806
3L	2076344	.	GTTT	G,GTTTT	1000.73	.	AC=1,1;AF=0.500,0.500;AN=2;BaseQRankSum=1.192;ClippingRankSum=0.000;DP=52;ExcessHet=3.0103;FS=5.336;MLEAC=1,1;MLEAF=0.500,0.500;MQ=43.89;MQRankSum=-0.406;QD=20.01;ReadPosRankSum=-0.129;SOR=0.129	GT:AD:DP:GQ:PL	1/2:4,16,30:50:99:1038,470,1242,586,0,567
3L	2076348	.	T	C	537.77	.	AC=1;AF=0.500;AN=2;BaseQRankSum=-0.651;ClippingRankSum=0.000;DP=51;ExcessHet=3.0103;FS=0.000;MLEAC=1;MLEAF=0.500;MQ=43.88;MQRankSum=1.220;QD=10.54;ReadPosRankSum=0.305;SOR=0.650	GT:AD:DP:GQ:PL	0/1:35,16:51:99:566,0,1421
3L	2076357	3L_2076357_SNP	C	A	696.77	.	AC=1;AF=0.500;AN=2;BaseQRankSum=2.583;ClippingRankSum=0.000;DB;DP=51;ExcessHet=3.0103;FS=6.478;MLEAC=1;MLEAF=0.500;MQ=43.88;MQRankSum=1.444;QD=13.66;ReadPosRankSum=-0.126;SOR=0.184	GT:AD:DP:GQ:PL	0/1:31,20:51:99:725,0,1288
3L	2076512	.	T	TA,TAA	888.73	.	AC=1,1;AF=0.500,0.500;AN=2;BaseQRankSum=-0.397;ClippingRankSum=0.000;DP=50;ExcessHet=3.0103;FS=0.000;MLEAC=1,1;MLEAF=0.500,0.500;MQ=43.59;MQRankSum=-0.568;QD=21.68;ReadPosRankSum=-0.585;SOR=0.527	GT:AD:DP:GQ:PL	1/2:3,11,27:41:99:926,476,409,136,0,108
3L	2076539	3L_2076539_SNP	T	C	1463.77	.	AC=1;AF=0.500;AN=2;BaseQRankSum=-3.059;ClippingRankSum=0.000;DB;DP=56;ExcessHet=3.0103;FS=2.536;MLEAC=1;MLEAF=0.500;MQ=43.56;MQRankSum=-1.753;QD=26.14;ReadPosRankSum=-0.481;SOR=0.744	GT:AD:DP:GQ:PL	0/1:16,40:56:99:1492,0,603
3L	2076550	3L_2076550_SNP	T	A	497.77	.	AC=1;AF=0.500;AN=2;BaseQRankSum=0.009;ClippingRankSum=0.000;DB;DP=57;ExcessHet=3.0103;FS=0.000;MLEAC=1;MLEAF=0.500;MQ=43.69;MQRankSum=1.466;QD=8.73;ReadPosRankSum=-0.418;SOR=0.563	GT:AD:DP:GQ:PL	0/1:41,16:57:99:526,0,1742
3L	2076559	3L_2076559_SNP	A	C	2538.77	.	AC=2;AF=1.00;AN=2;DB;DP=57;ExcessHet=3.0103;FS=0.000;MLEAC=2;MLEAF=1.00;MQ=43.80;QD=26.52;SOR=1.140	GT:AD:DP:GQ:PL	1/1:0,57:57:99:2567,175,0
3L	2076568	3L_2076568_SNP	C	A	544.77	.	AC=1;AF=0.500;AN=2;BaseQRankSum=0.025;ClippingRankSum=0.000;DB;DP=61;ExcessHet=3.0103;FS=0.000;MLEAC=1;MLEAF=0.500;MQ=43.82;MQRankSum=1.116;QD=8.93;ReadPosRankSum=-1.151;SOR=0.577	GT:AD:DP:GQ:PL	0/1:44,17:61:99:573,0,1796
3L	2076583	3L_2076583_SNP	T	A	1707.77	.	AC=1;AF=0.500;AN=2;BaseQRankSum=0.279;ClippingRankSum=0.000;DB;DP=60;ExcessHet=3.0103;FS=0.000;MLEAC=1;MLEAF=0.500;MQ=43.85;MQRankSum=-0.759;QD=28.46;ReadPosRankSum=-0.017;SOR=0.787	GT:AD:DP:GQ:PL	0/1:14,46:60:99:1736,0,432
3L	2076609	3L_2076609_SNP	G	T	1078.77	.	AC=1;AF=0.500;AN=2;BaseQRankSum=-1.824;ClippingRankSum=0.000;DB;DP=59;ExcessHet=3.0103;FS=1.319;MLEAC=1;MLEAF=0.500;MQ=44.00;MQRankSum=0.000;QD=18.28;ReadPosRankSum=-0.636;SOR=1.148	GT:AD:DP:GQ:PL	0/1:13,46:59:99:1107,0,191
3L	2076751	.	CA	C	319.73	.	AC=1;AF=0.500;AN=2;BaseQRankSum=0.874;ClippingRankSum=0.000;DP=56;ExcessHet=3.0103;FS=8.433;MLEAC=1;MLEAF=0.500;MQ=44.00;MQRankSum=0.000;QD=5.71;ReadPosRankSum=0.680;SOR=1.544	GT:AD:DP:GQ:PL	0/1:40,16:56:99:357,0,1653
3L	2076752	.	A	ATTTT	1542.73	.	AC=1;AF=0.500;AN=2;BaseQRankSum=-0.564;ClippingRankSum=0.000;DP=56;ExcessHet=3.0103;FS=8.592;MLEAC=1;MLEAF=0.500;MQ=44.00;MQRankSum=0.000;QD=28.05;ReadPosRankSum=-0.486;SOR=0.574	GT:AD:DP:GQ:PL	0/1:16,39:55:99:1580,0,552
3L	2076813	3L_2076813_SNP	T	A	2392.77	.	AC=2;AF=1.00;AN=2;DB;DP=57;ExcessHet=3.0103;FS=0.000;MLEAC=2;MLEAF=1.00;MQ=44.00;QD=33.87;SOR=0.728	GT:AD:DP:GQ:PL	1/1:0,57:57:99:2421,172,0
3L	2076826	.	GT	G,GTTT	2241.73	.	AC=1,1;AF=0.500,0.500;AN=2;DP=61;ExcessHet=3.0103;FS=0.000;MLEAC=1,1;MLEAF=0.500,0.500;MQ=44.00;QD=38.78;SOR=0.919	GT:AD:DP:GQ:PL	1/2:0,16,40:56:99:2279,1416,1358,633,0,473
3L	2076917	3L_2076917_SNP	T	C	1614.77	.	AC=2;AF=1.00;AN=2;DB;DP=60;ExcessHet=3.0103;FS=0.000;MLEAC=2;MLEAF=1.00;MQ=44.00;QD=26.91;SOR=1.255	GT:AD:DP:GQ:PL	1/1:0,60:60:99:1643,179,0
3L	2076986	3L_2076986_SNP	T	C	448.77	.	AC=1;AF=0.500;AN=2;BaseQRankSum=-1.278;ClippingRankSum=0.000;DB;DP=70;ExcessHet=3.0103;FS=3.552;MLEAC=1;MLEAF=0.500;MQ=43.92;MQRankSum=1.287;QD=6.41;ReadPosRankSum=-0.748;SOR=0.343	GT:AD:DP:GQ:PL	0/1:46,24:70:99:477,0,1838
3L	2077004	3L_2077004_SNP	G	A	1167.77	.	AC=1;AF=0.500;AN=2;BaseQRankSum=-1.403;ClippingRankSum=0.000;DB;DP=75;ExcessHet=3.0103;FS=0.000;MLEAC=1;MLEAF=0.500;MQ=43.92;MQRankSum=-1.188;QD=15.57;ReadPosRankSum=0.748;SOR=0.810	GT:AD:DP:GQ:PL	0/1:24,51:75:99:1196,0,771
3L	2077106	3L_2077106_SNP	G	C	403.77	.	AC=1;AF=0.500;AN=2;BaseQRankSum=-1.514;ClippingRankSum=0.000;DB;DP=77;ExcessHet=3.0103;FS=0.000;MLEAC=1;MLEAF=0.500;MQ=43.95;MQRankSum=-0.498;QD=5.31;ReadPosRankSum=-0.271;SOR=0.725	GT:AD:DP:GQ:PL	0/1:51,25:76:99:432,0,1216
3L	2077127	3L_2077127_SNP	C	G	2468.77	.	AC=2;AF=1.00;AN=2;DB;DP=75;ExcessHet=3.0103;FS=0.000;MLEAC=2;MLEAF=1.00;MQ=43.97;QD=32.92;SOR=1.164	GT:AD:DP:GQ:PL	1/1:0,75:75:99:2497,225,0
3L	2077190	3L_2077190_SNP	C	T	987.77	.	AC=1;AF=0.500;AN=2;BaseQRankSum=1.034;ClippingRankSum=0.000;DB;DP=71;ExcessHet=3.0103;FS=4.729;MLEAC=1;MLEAF=0.500;MQ=43.97;MQRankSum=-1.175;QD=13.91;ReadPosRankSum=-1.925;SOR=0.960	GT:AD:DP:GQ:PL	0/1:42,29:71:99:1016,0,1585
3L	2077210	3L_2077210_SNP	G	A	871.77	.	AC=1;AF=0.500;AN=2;BaseQRankSum=-1.850;ClippingRankSum=0.000;DB;DP=68;ExcessHet=3.0103;FS=0.000;MLEAC=1;MLEAF=0.500;MQ=43.97;MQRankSum=-1.281;QD=12.82;ReadPosRankSum=0.827;SOR=0.635	GT:AD:DP:GQ:PL	0/1:43,25:68:99:900,0,1657
3L	2077214	3L_2077214_SNP	T	A	2289.77	.	AC=2;AF=1.00;AN=2;DB;DP=66;ExcessHet=3.0103;FS=0.000;MLEAC=2;MLEAF=1.00;MQ=43.97;QD=34.69;SOR=0.886	GT:AD:DP:GQ:PL	1/1:0,66:66:99:2318,198,0
3L	2077298	3L_2077298_SNP	T	C	1783.77	.	AC=2;AF=1.00;AN=2;DB;DP=65;ExcessHet=3.0103;FS=0.000;MLEAC=2;MLEAF=1.00;MQ=44.00;QD=27.44;SOR=0.854	GT:AD:DP:GQ:PL	1/1:0,65:65:99:1812,195,0
3L	2077443	3L_2077443_SNP	T	G	933.77	.	AC=1;AF=0.500;AN=2;BaseQRankSum=2.700;ClippingRankSum=0.000;DB;DP=65;ExcessHet=3.0103;FS=0.957;MLEAC=1;MLEAF=0.500;MQ=44.00;MQRankSum=0.000;QD=14.37;ReadPosRankSum=-1.663;SOR=0.843	GT:AD:DP:GQ:PL	0/1:24,41:65:99:962,0,486
3L	2077457	3L_2077457_SNP	G	A	878.77	.	AC=1;AF=0.500;AN=2;BaseQRankSum=2.462;ClippingRankSum=0.000;DB;DP=64;ExcessHet=3.0103;FS=0.000;MLEAC=1;MLEAF=0.500;MQ=44.00;MQRankSum=0.000;QD=13.73;ReadPosRankSum=-2.088;SOR=0.675	GT:AD:DP:GQ:PL	0/1:25,39:64:99:907,0,468
3L	2077601	3L_2077601_SNP	T	C	141.77	.	AC=1;AF=0.500;AN=2;BaseQRankSum=0.574;ClippingRankSum=0.000;DB;DP=52;ExcessHet=3.0103;FS=1.289;MLEAC=1;MLEAF=0.500;MQ=44.00;MQRankSum=0.000;QD=2.78;ReadPosRankSum=0.292;SOR=0.783	GT:AD:DP:GQ:PL	0/1:40,11:51:99:170,0,964
3L	2077675	3L_2077675_SNP	C	T	847.77	.	AC=1;AF=0.500;AN=2;BaseQRankSum=3.595;ClippingRankSum=0.000;DB;DP=52;ExcessHet=3.0103;FS=6.258;MLEAC=1;MLEAF=0.500;MQ=44.00;MQRankSum=0.000;QD=16.30;ReadPosRankSum=-1.522;SOR=0.724	GT:AD:DP:GQ:PL	0/1:17,35:52:99:876,0,303
3L	2077694	3L_2077694_SNP	A	G	728.77	.	AC=1;AF=0.500;AN=2;BaseQRankSum=-0.801;ClippingRankSum=0.000;DB;DP=51;ExcessHet=3.0103;FS=4.176;MLEAC=1;MLEAF=0.500;MQ=44.00;MQRankSum=0.000;QD=14.29;ReadPosRankSum=-1.735;SOR=0.618	GT:AD:DP:GQ:PL	0/1:18,33:51:99:757,0,353
3L	2077712	3L_2077712_SNP	A	G	775.77	.	AC=1;AF=0.500;AN=2;BaseQRankSum=1.133;ClippingRankSum=0.000;DB;DP=54;ExcessHet=3.0103;FS=4.124;MLEAC=1;MLEAF=0.500;MQ=44.00;MQRankSum=0.000;QD=14.37;ReadPosRankSum=-1.010;SOR=0.678	GT:AD:DP:GQ:PL	0/1:18,36:54:99:804,0,340
3L	2077738	3L_2077738_SNP	C	T	931.77	.	AC=1;AF=0.500;AN=2;BaseQRankSum=3.087;ClippingRankSum=0.000;DB;DP=57;ExcessHet=3.0103;FS=2.413;MLEAC=1;MLEAF=0.500;MQ=44.00;MQRankSum=0.000;QD=16.35;ReadPosRankSum=0.638;SOR=0.399	GT:AD:DP:GQ:PL	0/1:18,39:57:99:960,0,320
3L	2077750	3L_2077750_SNP	C	A	1259.77	.	AC=1;AF=0.500;AN=2;BaseQRankSum=1.021;ClippingRankSum=0.000;DB;DP=52;ExcessHet=3.0103;FS=0.000;MLEAC=1;MLEAF=0.500;MQ=44.00;MQRankSum=0.000;QD=24.23;ReadPosRankSum=2.721;SOR=0.773	GT:AD:DP:GQ:PL	0/1:19,33:52:99:1288,0,669
3L	2077751	3L_2077751_SNP	C	A	1259.77	.	AC=1;AF=0.500;AN=2;BaseQRankSum=1.480;ClippingRankSum=0.000;DB;DP=52;ExcessHet=3.0103;FS=0.000;MLEAC=1;MLEAF=0.500;MQ=44.00;MQRankSum=0.000;QD=24.23;ReadPosRankSum=2.848;SOR=0.773	GT:AD:DP:GQ:PL	0/1:19,33:52:99:1288,0,669
3L	2077778	3L_2077778_SNP	G	A	808.77	.	AC=1;AF=0.500;AN=2;BaseQRankSum=-1.048;ClippingRankSum=0.000;DB;DP=51;ExcessHet=3.0103;FS=4.344;MLEAC=1;MLEAF=0.500;MQ=44.00;MQRankSum=0.000;QD=15.86;ReadPosRankSum=0.031;SOR=0.582	GT:AD:DP:GQ:PL	0/1:16,35:51:99:837,0,297
3L	2078240	3L_2078240_SNP	G	A	1016.77	.	AC=1;AF=0.500;AN=2;BaseQRankSum=1.683;ClippingRankSum=0.000;DB;DP=76;ExcessHet=3.0103;FS=0.000;MLEAC=1;MLEAF=0.500;MQ=44.00;MQRankSum=0.000;QD=13.38;ReadPosRankSum=-0.739;SOR=0.791	GT:AD:DP:GQ:PL	0/1:29,47:76:99:1045,0,593
3L	2078460	3L_2078460_SNP	G	T	4212.77	.	AC=2;AF=1.00;AN=2;DB;DP=96;ExcessHet=3.0103;FS=0.000;MLEAC=2;MLEAF=1.00;MQ=44.00;QD=35.19;SOR=0.778	GT:AD:DP:GQ:PL	1/1:0,96:96:99:4241,289,0
3L	2078463	3L_2078463_SNP	T	G	4206.77	.	AC=2;AF=1.00;AN=2;DB;DP=94;ExcessHet=3.0103;FS=0.000;MLEAC=2;MLEAF=1.00;MQ=44.00;QD=29.61;SOR=0.693	GT:AD:DP:GQ:PL	1/1:0,94:94:99:4235,289,0
3L	2078479	.	A	T	515.77	.	AC=1;AF=0.500;AN=2;BaseQRankSum=3.852;ClippingRankSum=0.000;DP=96;ExcessHet=3.0103;FS=1.824;MLEAC=1;MLEAF=0.500;MQ=44.00;MQRankSum=0.000;QD=5.37;ReadPosRankSum=0.631;SOR=0.839	GT:AD:DP:GQ:PL	0/1:67,29:96:99:544,0,1591
3L	2078637	3L_2078637_SNP	T	A	527.77	.	AC=1;AF=0.500;AN=2;BaseQRankSum=-2.198;ClippingRankSum=0.000;DB;DP=67;ExcessHet=3.0103;FS=2.413;MLEAC=1;MLEAF=0.500;MQ=43.97;MQRankSum=0.617;QD=7.88;ReadPosRankSum=0.951;SOR=0.394	GT:AD:DP:GQ:PL	0/1:50,17:67:99:556,0,1993
3L	2078645	3L_2078645_SNP	G	T	557.77	.	AC=1;AF=0.500;AN=2;BaseQRankSum=-0.697;ClippingRankSum=0.000;DB;DP=65;ExcessHet=3.0103;FS=1.049;MLEAC=1;MLEAF=0.500;MQ=43.97;MQRankSum=0.653;QD=8.58;ReadPosRankSum=0.759;SOR=0.537	GT:AD:DP:GQ:PL	0/1:47,18:65:99:586,0,1905
3L	2078716	3L_2078716_SNP	A	G	2967.77	.	AC=2;AF=1.00;AN=2;DB;DP=67;ExcessHet=3.0103;FS=0.000;MLEAC=2;MLEAF=1.00;MQ=43.96;QD=30.02;SOR=0.917	GT:AD:DP:GQ:PL	1/1:0,67:67:99:2996,205,0
3L	2078721	.	G	A	2944.77	.	AC=2;AF=1.00;AN=2;DP=65;ExcessHet=3.0103;FS=0.000;MLEAC=2;MLEAF=1.00;MQ=43.96;QD=28.36;SOR=0.854	GT:AD:DP:GQ:PL	1/1:0,65:65:99:2973,202,0
3L	2078722	.	G	A	2884.77	.	AC=2;AF=1.00;AN=2;DP=65;ExcessHet=3.0103;FS=0.000;MLEAC=2;MLEAF=1.00;MQ=43.96;QD=34.35;SOR=0.854	GT:AD:DP:GQ:PL	1/1:0,65:65:99:2913,196,0
3L	2078739	3L_2078739_SNP	C	A	1777.77	.	AC=2;AF=1.00;AN=2;BaseQRankSum=1.790;ClippingRankSum=0.000;DB;DP=65;ExcessHet=3.0103;FS=0.000;MLEAC=2;MLEAF=1.00;MQ=43.96;MQRankSum=0.000;QD=27.35;ReadPosRankSum=0.605;SOR=0.249	GT:AD:DP:GQ:PL	1/1:1,64:65:99:1806,185,0
3L	2078751	3L_2078751_SNP	G	A	1039.77	.	AC=1;AF=0.500;AN=2;BaseQRankSum=-0.171;ClippingRankSum=0.000;DB;DP=68;ExcessHet=3.0103;FS=3.530;MLEAC=1;MLEAF=0.500;MQ=43.93;MQRankSum=2.015;QD=15.29;ReadPosRankSum=-0.467;SOR=0.766	GT:AD:DP:GQ:PL	0/1:23,45:68:99:1068,0,432
3L	2079036	3L_2079036_SNP	G	T	348.77	.	AC=1;AF=0.500;AN=2;BaseQRankSum=0.302;ClippingRankSum=0.000;DB;DP=67;ExcessHet=3.0103;FS=3.754;MLEAC=1;MLEAF=0.500;MQ=43.88;MQRankSum=-0.885;QD=5.21;ReadPosRankSum=-1.664;SOR=1.341	GT:AD:DP:GQ:PL	0/1:47,20:67:99:377,0,1135
3L	2079080	3L_2079080_SNP	A	G	1652.77	.	AC=1;AF=0.500;AN=2;BaseQRankSum=-3.125;ClippingRankSum=0.000;DB;DP=61;ExcessHet=3.0103;FS=0.000;MLEAC=1;MLEAF=0.500;MQ=43.84;MQRankSum=-0.466;QD=27.09;ReadPosRankSum=-0.736;SOR=0.628	GT:AD:DP:GQ:PL	0/1:18,43:61:99:1681,0,614
3L	2079085	3L_2079085_SNP	C	A	1595.77	.	AC=1;AF=0.500;AN=2;BaseQRankSum=-0.826;ClippingRankSum=0.000;DB;DP=57;ExcessHet=3.0103;FS=1.110;MLEAC=1;MLEAF=0.500;MQ=43.83;MQRankSum=-0.481;QD=28.00;ReadPosRankSum=-1.021;SOR=0.495	GT:AD:DP:GQ:PL	0/1:17,40:57:99:1624,0,590
3L	2079101	.	T	TG	1524.73	.	AC=1;AF=0.500;AN=2;BaseQRankSum=0.663;ClippingRankSum=0.000;DP=58;ExcessHet=3.0103;FS=2.395;MLEAC=1;MLEAF=0.500;MQ=43.83;MQRankSum=-0.481;QD=26.75;ReadPosRankSum=-2.008;SOR=0.425	GT:AD:DP:GQ:PL	0/1:17,40:57:99:1562,0,635
3L	2079104	.	A	AAATCTAAGC	1602.73	.	AC=1;AF=0.500;AN=2;BaseQRankSum=0.358;ClippingRankSum=0.000;DP=56;ExcessHet=3.0103;FS=3.991;MLEAC=1;MLEAF=0.500;MQ=43.83;MQRankSum=-0.586;QD=28.62;ReadPosRankSum=-1.712;SOR=0.510	GT:AD:DP:GQ:PL	0/1:18,38:56:99:1640,0,629
3L	2079135	3L_2079135_SNP	C	T	969.77	.	AC=1;AF=0.500;AN=2;BaseQRankSum=1.596;ClippingRankSum=0.000;DB;DP=67;ExcessHet=3.0103;FS=3.384;MLEAC=1;MLEAF=0.500;MQ=43.82;MQRankSum=-1.075;QD=14.47;ReadPosRankSum=-1.037;SOR=0.387	GT:AD:DP:GQ:PL	0/1:25,42:67:99:998,0,487
3L	2079170	3L_2079170_SNP	G	T	806.77	.	AC=1;AF=0.500;AN=2;BaseQRankSum=2.741;ClippingRankSum=0.000;DB;DP=68;ExcessHet=3.0103;FS=10.294;MLEAC=1;MLEAF=0.500;MQ=43.91;MQRankSum=-1.641;QD=11.86;ReadPosRankSum=1.082;SOR=0.601	GT:AD:DP:GQ:PL	0/1:32,36:68:99:835,0,699
3L	2079232	3L_2079232_SNP	A	G	889.77	.	AC=1;AF=0.500;AN=2;BaseQRankSum=-3.327;ClippingRankSum=0.000;DB;DP=80;ExcessHet=3.0103;FS=0.843;MLEAC=1;MLEAF=0.500;MQ=43.95;MQRankSum=-0.890;QD=11.26;ReadPosRankSum=0.173;SOR=0.818	GT:AD:DP:GQ:PL	0/1:36,43:79:99:918,0,800
3L	2079346	3L_2079346_SNP	C	T	748.77	.	AC=1;AF=0.500;AN=2;BaseQRankSum=-0.559;ClippingRankSum=0.000;DB;DP=66;ExcessHet=3.0103;FS=4.790;MLEAC=1;MLEAF=0.500;MQ=43.97;MQRankSum=1.093;QD=11.34;ReadPosRankSum=0.606;SOR=0.430	GT:AD:DP:GQ:PL	0/1:31,35:66:99:777,0,661
3L	2080473	3L_2080473_INS	G	GCAGAGATTC	2201.73	.	AC=2;AF=1.00;AN=2;DB;DP=50;ExcessHet=3.0103;FS=0.000;MLEAC=2;MLEAF=1.00;MQ=44.00;QD=33.12;SOR=0.733	GT:AD:DP:GQ:PL	1/1:0,49:49:99:2239,150,0
3L	2080984	3L_2080984_SNP	T	G	283.77	.	AC=1;AF=0.500;AN=2;BaseQRankSum=-0.767;ClippingRankSum=0.000;DB;DP=51;ExcessHet=3.0103;FS=0.000;MLEAC=1;MLEAF=0.500;MQ=44.00;MQRankSum=0.000;QD=5.56;ReadPosRankSum=0.489;SOR=0.756	GT:AD:DP:GQ:PL	0/1:35,16:51:99:312,0,856
3L	2081091	3L_2081091_SNP	T	C	395.77	.	AC=1;AF=0.500;AN=2;BaseQRankSum=-0.812;ClippingRankSum=0.000;DB;DP=62;ExcessHet=3.0103;FS=1.058;MLEAC=1;MLEAF=0.500;MQ=43.97;MQRankSum=-1.315;QD=6.38;ReadPosRankSum=0.025;SOR=0.922	GT:AD:DP:GQ:PL	0/1:40,22:62:99:424,0,903
3L	2081593	.	T	TA	217.73	.	AC=1;AF=0.500;AN=2;BaseQRankSum=-0.052;ClippingRankSum=0.000;DP=47;ExcessHet=3.0103;FS=0.000;MLEAC=1;MLEAF=0.500;MQ=44.19;MQRankSum=1.284;QD=5.06;ReadPosRankSum=1.679;SOR=0.656	GT:AD:DP:GQ:PL	0/1:26,17:43:99:255,0,426
3L	2081677	3L_2081677_SNP	T	A	407.77	.	AC=1;AF=0.500;AN=2;BaseQRankSum=0.926;ClippingRankSum=0.000;DB;DP=56;ExcessHet=3.0103;FS=0.000;MLEAC=1;MLEAF=0.500;MQ=44.00;MQRankSum=0.000;QD=7.28;ReadPosRankSum=-1.780;SOR=0.798	GT:AD:DP:GQ:PL	0/1:35,21:56:99:436,0,824
3L	2081788	3L_2081788_SNP	A	G	354.77	.	AC=1;AF=0.500;AN=2;BaseQRankSum=-3.042;ClippingRankSum=0.000;DB;DP=66;ExcessHet=3.0103;FS=2.159;MLEAC=1;MLEAF=0.500;MQ=44.00;MQRankSum=0.000;QD=5.46;ReadPosRankSum=-1.024;SOR=0.990	GT:AD:DP:GQ:PL	0/1:44,21:65:99:383,0,1086
3L	2081819	3L_2081819_SNP	A	G	315.77	.	AC=1;AF=0.500;AN=2;BaseQRankSum=-4.227;ClippingRankSum=0.000;DB;DP=63;ExcessHet=3.0103;FS=2.270;MLEAC=1;MLEAF=0.500;MQ=44.00;MQRankSum=0.000;QD=5.01;ReadPosRankSum=-0.357;SOR=1.068	GT:AD:DP:GQ:PL	0/1:43,20:63:99:344,0,1076
3L	2081852	3L_2081852_SNP	G	A	373.77	.	AC=1;AF=0.500;AN=2;BaseQRankSum=-2.371;ClippingRankSum=0.000;DB;DP=57;ExcessHet=3.0103;FS=0.000;MLEAC=1;MLEAF=0.500;MQ=44.00;MQRankSum=0.000;QD=6.56;ReadPosRankSum=2.087;SOR=0.577	GT:AD:DP:GQ:PL	0/1:36,21:57:99:402,0,844
3L	2081945	3L_2081945_SNP	C	T	399.77	.	AC=1;AF=0.500;AN=2;BaseQRankSum=1.907;ClippingRankSum=0.000;DB;DP=58;ExcessHet=3.0103;FS=0.000;MLEAC=1;MLEAF=0.500;MQ=44.00;MQRankSum=0.000;QD=6.89;ReadPosRankSum=-0.318;SOR=0.730	GT:AD:DP:GQ:PL	0/1:37,21:58:99:428,0,875
3L	2082035	3L_2082035_SNP	C	T	163.77	.	AC=1;AF=0.500;AN=2;BaseQRankSum=1.445;ClippingRankSum=0.000;DB;DP=43;ExcessHet=3.0103;FS=0.000;MLEAC=1;MLEAF=0.500;MQ=44.00;MQRankSum=0.000;QD=3.81;ReadPosRankSum=1.079;SOR=0.919	GT:AD:DP:GQ:PL	0/1:32,11:43:99:192,0,721
3L	2082507	3L_2082507_SNP	T	C	1570.77	.	AC=2;AF=1.00;AN=2;DB;DP=57;ExcessHet=3.0103;FS=0.000;MLEAC=2;MLEAF=1.00;MQ=44.00;QD=27.56;SOR=0.960	GT:AD:DP:GQ:PL	1/1:0,57:57:99:1599,171,0
3L	2082560	3L_2082560_SNP	A	G	1327.77	.	AC=2;AF=1.00;AN=2;DB;DP=48;ExcessHet=3.0103;FS=0.000;MLEAC=2;MLEAF=1.00;MQ=44.00;QD=27.66;SOR=0.776	GT:AD:DP:GQ:PL	1/1:0,48:48:99:1356,144,0
3L	2083118	3L_2083118_SNP	C	T	45.77	.	AC=1;AF=0.500;AN=2;BaseQRankSum=-1.213;ClippingRankSum=0.000;DB;DP=65;ExcessHet=3.0103;FS=4.956;MLEAC=1;MLEAF=0.500;MQ=44.00;MQRankSum=0.000;QD=0.70;ReadPosRankSum=-1.764;SOR=1.554	GT:AD:DP:GQ:PL	0/1:55,10:65:74:74,0,1336
3L	2083226	3L_2083226_SNP	C	T	118.77	.	AC=1;AF=0.500;AN=2;BaseQRankSum=-1.988;ClippingRankSum=0.000;DB;DP=69;ExcessHet=3.0103;FS=1.158;MLEAC=1;MLEAF=0.500;MQ=44.00;MQRankSum=0.000;QD=1.72;ReadPosRankSum=-0.985;SOR=0.778	GT:AD:DP:GQ:PL	0/1:56,13:69:99:147,0,1346
3L	2083315	3L_2083315_SNP	T	C	366.77	.	AC=1;AF=0.500;AN=2;BaseQRankSum=-2.333;ClippingRankSum=0.000;DB;DP=65;ExcessHet=3.0103;FS=11.884;MLEAC=1;MLEAF=0.500;MQ=44.00;MQRankSum=0.000;QD=5.64;ReadPosRankSum=-1.253;SOR=1.780	GT:AD:DP:GQ:PL	0/1:44,21:65:99:395,0,1080
3L	2083346	3L_2083346_SNP	T	G	208.77	.	AC=1;AF=0.500;AN=2;BaseQRankSum=-0.521;ClippingRankSum=0.000;DB;DP=67;ExcessHet=3.0103;FS=10.794;MLEAC=1;MLEAF=0.500;MQ=43.97;MQRankSum=0.595;QD=3.12;ReadPosRankSum=-0.419;SOR=2.022	GT:AD:DP:GQ:PL	0/1:51,16:67:99:237,0,1234
3L	2083373	3L_2083373_SNP	C	G	283.77	.	AC=1;AF=0.500;AN=2;BaseQRankSum=-0.338;ClippingRankSum=0.000;DB;DP=71;ExcessHet=3.0103;FS=5.481;MLEAC=1;MLEAF=0.500;MQ=43.97;MQRankSum=0.636;QD=4.00;ReadPosRankSum=-0.591;SOR=1.493	GT:AD:DP:GQ:PL	0/1:52,19:71:99:312,0,1229
3L	2083429	3L_2083429_SNP	C	G	580.77	.	AC=1;AF=0.500;AN=2;BaseQRankSum=-2.368;ClippingRankSum=0.000;DB;DP=64;ExcessHet=3.0103;FS=2.332;MLEAC=1;MLEAF=0.500;MQ=44.00;MQRankSum=0.000;QD=9.07;ReadPosRankSum=0.140;SOR=1.113	GT:AD:DP:GQ:PL	0/1:45,19:64:99:609,0,1689
3L	2083454	3L_2083454_SNP	C	T	571.77	.	AC=1;AF=0.500;AN=2;BaseQRankSum=1.760;ClippingRankSum=0.000;DB;DP=57;ExcessHet=3.0103;FS=0.000;MLEAC=1;MLEAF=0.500;MQ=44.00;MQRankSum=0.000;QD=10.03;ReadPosRankSum=-0.134;SOR=0.646	GT:AD:DP:GQ:PL	0/1:39,18:57:99:600,0,1570
3L	2084351	.	CTCTTCATGGGGAGTT	C	139.73	.	AC=1;AF=0.500;AN=2;BaseQRankSum=1.138;ClippingRankSum=0.000;DP=62;ExcessHet=3.0103;FS=3.454;MLEAC=1;MLEAF=0.500;MQ=43.15;MQRankSum=0.822;QD=2.29;ReadPosRankSum=0.539;SOR=1.047	GT:AD:DP:GQ:PL	0/1:53,8:61:99:177,0,2804
3L	2084824	.	T	TGCC	3285.73	.	AC=2;AF=1.00;AN=2;DP=74;ExcessHet=3.0103;FS=0.000;MLEAC=2;MLEAF=1.00;MQ=43.96;QD=30.16;SOR=0.747	GT:AD:DP:GQ:PL	1/1:0,74:74:99:3323,228,0
3L	2085080	3L_2085080_SNP	G	A	91.77	.	AC=1;AF=0.500;AN=2;BaseQRankSum=0.725;ClippingRankSum=0.000;DB;DP=48;ExcessHet=3.0103;FS=7.777;MLEAC=1;MLEAF=0.500;MQ=43.48;MQRankSum=-1.854;QD=1.91;ReadPosRankSum=-0.144;SOR=1.097	GT:AD:DP:GQ:PL	0/1:42,6:48:99:120,0,2097
3L	2085117	3L_2085117_SNP	G	T	202.77	.	AC=1;AF=0.500;AN=2;BaseQRankSum=2.490;ClippingRankSum=0.000;DB;DP=56;ExcessHet=3.0103;FS=3.277;MLEAC=1;MLEAF=0.500;MQ=43.11;MQRankSum=-1.942;QD=3.62;ReadPosRankSum=0.480;SOR=0.292	GT:AD:DP:GQ:PL	0/1:47,9:56:99:231,0,3800
3L	2085118	.	G	GTTGATCCTGTAC	193.73	.	AC=1;AF=0.500;AN=2;BaseQRankSum=0.366;ClippingRankSum=0.000;DP=57;ExcessHet=3.0103;FS=3.346;MLEAC=1;MLEAF=0.500;MQ=43.13;MQRankSum=-1.978;QD=3.40;ReadPosRankSum=0.624;SOR=0.277	GT:AD:DP:GQ:PL	0/1:48,9:57:99:231,0,3800
3L	2085137	3L_2085137_SNP	A	G	179.77	.	AC=1;AF=0.500;AN=2;BaseQRankSum=-2.274;ClippingRankSum=0.000;DB;DP=53;ExcessHet=3.0103;FS=3.289;MLEAC=1;MLEAF=0.500;MQ=43.14;MQRankSum=-2.499;QD=3.39;ReadPosRankSum=0.699;SOR=0.291	GT:AD:DP:GQ:PL	0/1:44,9:53:99:208,0,3237
3L	2085278	3L_2085278_SNP	C	T	1489.77	.	AC=2;AF=1.00;AN=2;DB;DP=57;ExcessHet=3.0103;FS=0.000;MLEAC=2;MLEAF=1.00;MQ=43.30;QD=26.60;SOR=1.302	GT:AD:DP:GQ:PL	1/1:0,56:56:99:1518,168,0
3L	2085323	3L_2085323_SNP	C	T	1806.77	.	AC=2;AF=1.00;AN=2;DB;DP=67;ExcessHet=3.0103;FS=0.000;MLEAC=2;MLEAF=1.00;MQ=42.85;QD=27.38;SOR=1.574	GT:AD:DP:GQ:PL	1/1:0,66:66:99:1835,198,0
3L	2085648	3L_2085648_SNP	A	T	1343.28	.	AC=2;AF=1.00;AN=2;BaseQRankSum=0.700;ClippingRankSum=0.000;DB;DP=63;ExcessHet=3.0103;FS=1.930;MLEAC=2;MLEAF=1.00;MQ=43.12;MQRankSum=1.112;QD=21.32;ReadPosRankSum=-0.266;SOR=0.307	GT:AD:DP:GQ:PL	1/1:5,58:63:9:1371,9,0
3L	2085676	3L_2085676_SNP	G	T	1267.77	.	AC=1;AF=0.500;AN=2;BaseQRankSum=-0.962;ClippingRankSum=0.000;DB;DP=60;ExcessHet=3.0103;FS=1.616;MLEAC=1;MLEAF=0.500;MQ=43.40;MQRankSum=-0.555;QD=21.13;ReadPosRankSum=0.414;SOR=0.441	GT:AD:DP:GQ:PL	0/1:6,54:60:40:1296,0,40
3L	2085788	3L_2085788_SNP	C	T	1846.74	.	AC=1;AF=0.500;AN=2;BaseQRankSum=1.810;ClippingRankSum=0.000;DB;DP=84;ExcessHet=3.0103;FS=0.000;MLEAC=1;MLEAF=0.500;MQ=43.93;MQRankSum=-0.589;QD=22.25;ReadPosRankSum=0.281;SOR=0.619	GT:AD:DP:GQ:PL	0/1:9,74:83:6:1874,0,6
3L	2085800	3L_2085800_SNP	C	A	1883.28	.	AC=2;AF=1.00;AN=2;BaseQRankSum=1.355;ClippingRankSum=0.000;DB;DP=86;ExcessHet=3.0103;FS=0.000;MLEAC=2;MLEAF=1.00;MQ=43.93;MQRankSum=-0.577;QD=21.90;ReadPosRankSum=-0.562;SOR=0.689	GT:AD:DP:GQ:PL	1/1:9,77:86:9:1911,9,0
3L	2085887	3L_2085887_SNP	A	G	1398.80	.	AC=2;AF=1.00;AN=2;BaseQRankSum=-2.594;ClippingRankSum=0.000;DB;DP=65;ExcessHet=3.0103;FS=3.838;MLEAC=2;MLEAF=1.00;MQ=43.90;MQRankSum=1.558;QD=21.52;ReadPosRankSum=0.700;SOR=0.559	GT:AD:DP:GQ:PL	1/1:6,59:65:21:1427,21,0
3L	2086019	3L_2086019_SNP	C	G	1438.88	.	AC=2;AF=1.00;AN=2;BaseQRankSum=-0.206;ClippingRankSum=0.000;DB;DP=63;ExcessHet=3.0103;FS=2.059;MLEAC=2;MLEAF=1.00;MQ=43.94;MQRankSum=2.599;QD=22.84;ReadPosRankSum=0.580;SOR=0.298	GT:AD:DP:GQ:PL	1/1:4,59:63:16:1467,16,0
3L	2086046	3L_2086046_SNP	C	T	1562.77	.	AC=2;AF=1.00;AN=2;BaseQRankSum=1.163;ClippingRankSum=0.000;DB;DP=65;ExcessHet=3.0103;FS=2.019;MLEAC=2;MLEAF=1.00;MQ=43.97;MQRankSum=3.969;QD=24.04;ReadPosRankSum=-0.421;SOR=0.330	GT:AD:DP:GQ:PL	1/1:4,61:65:99:1591,100,0
3L	2086757	3L_2086757_SNP	T	C	1254.77	.	AC=2;AF=1.00;AN=2;DB;DP=48;ExcessHet=3.0103;FS=0.000;MLEAC=2;MLEAF=1.00;MQ=43.96;QD=26.14;SOR=0.963	GT:AD:DP:GQ:PL	1/1:0,48:48:99:1283,143,0
3L	2087721	3L_2087721_SNP	G	A	1753.85	.	AC=1;AF=0.500;AN=2;BaseQRankSum=-1.160;ClippingRankSum=0.000;DB;DP=82;ExcessHet=3.0103;FS=3.099;MLEAC=1;MLEAF=0.500;MQ=44.00;MQRankSum=0.000;QD=21.65;ReadPosRankSum=1.613;SOR=0.963	GT:AD:DP:GQ:PL	0/1:9,72:81:17:1782,0,17
3L	2088319	3L_2088319_SNP	A	C	1684.77	.	AC=2;AF=1.00;AN=2;DB;DP=61;ExcessHet=3.0103;FS=0.000;MLEAC=2;MLEAF=1.00;MQ=43.78;QD=27.62;SOR=0.941	GT:AD:DP:GQ:PL	1/1:0,61:61:99:1713,183,0
3L	2088358	3L_2088358_SNP	T	G	3510.77	.	AC=2;AF=1.00;AN=2;DB;DP=78;ExcessHet=3.0103;FS=0.000;MLEAC=2;MLEAF=1.00;MQ=43.76;QD=27.30;SOR=0.976	GT:AD:DP:GQ:PL	1/1:0,78:78:99:3539,238,0
3L	2088360	3L_2088360_SNP	C	A	3510.77	.	AC=2;AF=1.00;AN=2;DB;DP=78;ExcessHet=3.0103;FS=0.000;MLEAC=2;MLEAF=1.00;MQ=43.76;QD=30.89;SOR=1.040	GT:AD:DP:GQ:PL	1/1:0,78:78:99:3539,238,0
3L	2088364	3L_2088364_SNP	A	G	3433.77	.	AC=2;AF=1.00;AN=2;DB;DP=76;ExcessHet=3.0103;FS=0.000;MLEAC=2;MLEAF=1.00;MQ=43.76;QD=31.38;SOR=1.051	GT:AD:DP:GQ:PL	1/1:0,76:76:99:3462,232,0
3L	2088416	3L_2088416_SNP	G	A	2496.77	.	AC=2;AF=1.00;AN=2;DB;DP=90;ExcessHet=3.0103;FS=0.000;MLEAC=2;MLEAF=1.00;MQ=43.79;QD=27.74;SOR=0.935	GT:AD:DP:GQ:PL	1/1:0,90:90:99:2525,269,0
3L	2088431	.	TAGC	T	3370.73	.	AC=2;AF=1.00;AN=2;DP=84;ExcessHet=3.0103;FS=0.000;MLEAC=2;MLEAF=1.00;MQ=43.95;QD=26.66;SOR=1.051	GT:AD:DP:GQ:PL	1/1:0,76:76:99:3408,229,0
3L	2088876	3L_2088876_SNP	C	T	1627.77	.	AC=1;AF=0.500;AN=2;BaseQRankSum=-0.613;ClippingRankSum=0.000;DB;DP=85;ExcessHet=3.0103;FS=2.289;MLEAC=1;MLEAF=0.500;MQ=44.00;MQRankSum=0.000;QD=19.38;ReadPosRankSum=-1.404;SOR=0.452	GT:AD:DP:GQ:PL	0/1:16,68:84:99:1656,0,213
3L	2088914	3L_2088914_SNP	G	C	1604.77	.	AC=1;AF=0.500;AN=2;BaseQRankSum=-1.696;ClippingRankSum=0.000;DB;DP=82;ExcessHet=3.0103;FS=4.489;MLEAC=1;MLEAF=0.500;MQ=44.00;MQRankSum=0.000;QD=19.81;ReadPosRankSum=-0.181;SOR=0.289	GT:AD:DP:GQ:PL	0/1:12,69:81:85:1633,0,85
3L	2089105	3L_2089105_SNP	T	A	2789.77	.	AC=1;AF=0.500;AN=2;BaseQRankSum=0.455;ClippingRankSum=0.000;DB;DP=81;ExcessHet=3.0103;FS=1.203;MLEAC=1;MLEAF=0.500;MQ=43.95;MQRankSum=-0.569;QD=34.44;ReadPosRankSum=1.010;SOR=0.467	GT:AD:DP:GQ:PL	0/1:12,69:81:99:2818,0,313
3L	2089118	3L_2089118_SNP	T	G	2902.77	.	AC=1;AF=0.500;AN=2;BaseQRankSum=-0.121;ClippingRankSum=0.000;DB;DP=85;ExcessHet=3.0103;FS=1.308;MLEAC=1;MLEAF=0.500;MQ=43.95;MQRankSum=-0.494;QD=34.15;ReadPosRankSum=-0.516;SOR=0.430	GT:AD:DP:GQ:PL	0/1:10,75:85:99:2931,0,274
3L	2089168	3L_2089168_SNP	G	C	3236.77	.	AC=1;AF=0.500;AN=2;BaseQRankSum=-0.350;ClippingRankSum=0.000;DB;DP=89;ExcessHet=3.0103;FS=0.000;MLEAC=1;MLEAF=0.500;MQ=43.93;MQRankSum=-0.528;QD=32.17;ReadPosRankSum=-0.100;SOR=0.768	GT:AD:DP:GQ:PL	0/1:8,81:89:99:3265,0,294
3L	2089181	3L_2089181_SNP	T	A	3390.77	.	AC=1;AF=0.500;AN=2;BaseQRankSum=-1.669;ClippingRankSum=0.000;DB;DP=89;ExcessHet=3.0103;FS=0.000;MLEAC=1;MLEAF=0.500;MQ=43.93;MQRankSum=-0.528;QD=19.67;ReadPosRankSum=0.051;SOR=0.821	GT:AD:DP:GQ:PL	0/1:8,81:89:99:3419,0,288
3L	2089198	3L_2089198_SNP	G	A	3180.77	.	AC=1;AF=0.500;AN=2;BaseQRankSum=-1.859;ClippingRankSum=0.000;DB;DP=84;ExcessHet=3.0103;FS=1.454;MLEAC=1;MLEAF=0.500;MQ=43.93;MQRankSum=-0.545;QD=29.12;ReadPosRankSum=0.270;SOR=0.400	GT:AD:DP:GQ:PL	0/1:8,76:84:99:3209,0,300
3L	2089213	3L_2089213_SNP	A	G	3010.77	.	AC=1;AF=0.500;AN=2;BaseQRankSum=-1.068;ClippingRankSum=0.000;DB;DP=78;ExcessHet=3.0103;FS=0.000;MLEAC=1;MLEAF=0.500;MQ=43.92;MQRankSum=-0.478;QD=32.03;ReadPosRankSum=-0.498;SOR=0.749	GT:AD:DP:GQ:PL	0/1:6,72:78:99:3039,0,226
3L	2089215	3L_2089215_SNP	T	C	3013.77	.	AC=1;AF=0.500;AN=2;BaseQRankSum=-1.419;ClippingRankSum=0.000;DB;DP=78;ExcessHet=3.0103;FS=0.000;MLEAC=1;MLEAF=0.500;MQ=43.92;MQRankSum=-0.478;QD=28.57;ReadPosRankSum=-0.551;SOR=0.749	GT:AD:DP:GQ:PL	0/1:6,72:78:99:3042,0,144
3L	2089483	3L_2089483_SNP	A	T	1464.96	.	AC=2;AF=1.00;AN=2;BaseQRankSum=1.292;ClippingRankSum=0.000;DB;DP=67;ExcessHet=3.0103;FS=6.098;MLEAC=2;MLEAF=1.00;MQ=44.00;MQRankSum=0.000;QD=21.87;ReadPosRankSum=0.079;SOR=0.545	GT:AD:DP:GQ:PL	1/1:7,60:67:5:1492,5,0
3L	2089794	3L_2089794_SNP	C	A	1636.77	.	AC=1;AF=0.500;AN=2;BaseQRankSum=0.374;ClippingRankSum=0.000;DB;DP=75;ExcessHet=3.0103;FS=1.382;MLEAC=1;MLEAF=0.500;MQ=44.00;MQRankSum=0.000;QD=21.82;ReadPosRankSum=1.936;SOR=1.034	GT:AD:DP:GQ:PL	0/1:9,66:75:31:1665,0,31
3L	2089857	3L_2089857_SNP	C	G	1571.77	.	AC=1;AF=0.500;AN=2;BaseQRankSum=0.151;ClippingRankSum=0.000;DB;DP=75;ExcessHet=3.0103;FS=5.099;MLEAC=1;MLEAF=0.500;MQ=43.97;MQRankSum=-0.353;QD=20.96;ReadPosRankSum=-1.221;SOR=0.369	GT:AD:DP:GQ:PL	0/1:10,65:75:57:1600,0,57
3L	2090306	3L_2090306_SNP	G	T	2575.77	.	AC=2;AF=1.00;AN=2;DB;DP=61;ExcessHet=3.0103;FS=0.000;MLEAC=2;MLEAF=1.00;MQ=44.00;QD=37.33;SOR=1.022	GT:AD:DP:GQ:PL	1/1:0,61:61:99:2604,192,0
3L	2090322	3L_2090322_SNP	T	G	162.77	.	AC=1;AF=0.500;AN=2;BaseQRankSum=0.766;ClippingRankSum=0.000;DB;DP=61;ExcessHet=3.0103;FS=11.773;MLEAC=1;MLEAF=0.500;MQ=44.00;MQRankSum=0.000;QD=2.71;ReadPosRankSum=0.000;SOR=2.122	GT:AD:DP:GQ:PL	0/1:47,13:60:99:191,0,1095
3L	2090326	3L_2090326_SNP	A	C	2491.77	.	AC=2;AF=1.00;AN=2;DB;DP=60;ExcessHet=3.0103;FS=0.000;MLEAC=2;MLEAF=1.00;MQ=44.00;QD=29.94;SOR=0.831	GT:AD:DP:GQ:PL	1/1:0,60:60:99:2520,184,0
3L	2090381	.	AT	A	291.73	.	AC=1;AF=0.500;AN=2;BaseQRankSum=0.855;ClippingRankSum=0.000;DP=70;ExcessHet=3.0103;FS=6.833;MLEAC=1;MLEAF=0.500;MQ=44.00;MQRankSum=0.000;QD=4.23;ReadPosRankSum=-0.041;SOR=1.351	GT:AD:DP:GQ:PL	0/1:57,12:69:99:329,0,2399
3L	2090386	.	T	C	300.77	.	AC=1;AF=0.500;AN=2;BaseQRankSum=2.203;ClippingRankSum=0.000;DP=70;ExcessHet=3.0103;FS=6.718;MLEAC=1;MLEAF=0.500;MQ=44.00;MQRankSum=0.000;QD=4.30;ReadPosRankSum=0.023;SOR=1.363	GT:AD:DP:GQ:PL	0/1:58,12:70:99:329,0,2399
3L	2090392	3L_2090392_SNP	T	A	300.77	.	AC=1;AF=0.500;AN=2;BaseQRankSum=0.129;ClippingRankSum=0.000;DB;DP=70;ExcessHet=3.0103;FS=6.718;MLEAC=1;MLEAF=0.500;MQ=44.00;MQRankSum=0.000;QD=4.30;ReadPosRankSum=-0.304;SOR=1.363	GT:AD:DP:GQ:PL	0/1:58,12:70:99:329,0,2399
3L	2090587	.	TTTG	T	169.73	.	AC=1;AF=0.500;AN=2;BaseQRankSum=-1.789;ClippingRankSum=0.000;DP=78;ExcessHet=3.0103;FS=0.000;MLEAC=1;MLEAF=0.500;MQ=44.00;MQRankSum=0.000;QD=2.18;ReadPosRankSum=1.162;SOR=0.521	GT:AD:DP:GQ:PL	0/1:68,10:78:99:207,0,2813
3L	2090632	3L_2090632_SNP	G	A	38.77	.	AC=1;AF=0.500;AN=2;BaseQRankSum=-1.816;ClippingRankSum=0.000;DB;DP=71;ExcessHet=3.0103;FS=7.495;MLEAC=1;MLEAF=0.500;MQ=44.00;MQRankSum=0.000;QD=0.55;ReadPosRankSum=-1.159;SOR=1.535	GT:AD:DP:GQ:PL	0/1:61,10:71:67:67,0,1531
3L	2090907	.	G	GT	1411.73	.	AC=2;AF=1.00;AN=2;DP=58;ExcessHet=3.0103;FS=0.000;MLEAC=2;MLEAF=1.00;MQ=44.00;QD=26.14;SOR=0.846	GT:AD:DP:GQ:PL	1/1:0,54:54:99:1449,162,0
3L	2091121	3L_2091121_SNP	G	A	41.77	.	AC=1;AF=0.500;AN=2;BaseQRankSum=1.811;ClippingRankSum=0.000;DB;DP=53;ExcessHet=3.0103;FS=0.000;MLEAC=1;MLEAF=0.500;MQ=43.96;MQRankSum=-2.319;QD=0.79;ReadPosRankSum=0.722;SOR=0.544	GT:AD:DP:GQ:PL	0/1:45,8:53:70:70,0,1099
3L	2091145	3L_2091145_SNP	A	G	84.77	.	AC=1;AF=0.500;AN=2;BaseQRankSum=-0.409;ClippingRankSum=0.000;DB;DP=55;ExcessHet=3.0103;FS=0.000;MLEAC=1;MLEAF=0.500;MQ=43.66;MQRankSum=-1.575;QD=1.54;ReadPosRankSum=0.175;SOR=0.730	GT:AD:DP:GQ:PL	0/1:45,10:55:99:113,0,1085
3L	2091173	3L_2091173_SNP	T	A	2552.77	.	AC=2;AF=1.00;AN=2;DB;DP=58;ExcessHet=3.0103;FS=0.000;MLEAC=2;MLEAF=1.00;MQ=43.68;QD=28.21;SOR=0.997	GT:AD:DP:GQ:PL	1/1:0,58:58:99:2581,175,0
3L	2091178	3L_2091178_SNP	A	G	2536.77	.	AC=2;AF=1.00;AN=2;DB;DP=55;ExcessHet=3.0103;FS=0.000;MLEAC=2;MLEAF=1.00;MQ=43.66;QD=32.92;SOR=0.884	GT:AD:DP:GQ:PL	1/1:0,55:55:99:2565,172,0
3L	2091185	3L_2091185_SNP	A	G	2446.77	.	AC=2;AF=1.00;AN=2;DB;DP=54;ExcessHet=3.0103;FS=0.000;MLEAC=2;MLEAF=1.00;MQ=43.66;QD=33.45;SOR=0.767	GT:AD:DP:GQ:PL	1/1:0,54:54:99:2475,166,0
3L	2091195	3L_2091195_SNP	G	A	2480.77	.	AC=2;AF=1.00;AN=2;DB;DP=56;ExcessHet=3.0103;FS=0.000;MLEAC=2;MLEAF=1.00;MQ=43.67;QD=27.42;SOR=0.693	GT:AD:DP:GQ:PL	1/1:0,56:56:99:2509,169,0
3L	2091196	3L_2091196_SNP	A	T	2480.77	.	AC=2;AF=1.00;AN=2;DB;DP=56;ExcessHet=3.0103;FS=0.000;MLEAC=2;MLEAF=1.00;MQ=43.67;QD=31.61;SOR=0.693	GT:AD:DP:GQ:PL	1/1:0,56:56:99:2509,169,0
3L	2091211	.	G	GA	673.73	.	AC=1;AF=0.500;AN=2;BaseQRankSum=-0.524;ClippingRankSum=0.000;DP=57;ExcessHet=3.0103;FS=4.828;MLEAC=1;MLEAF=0.500;MQ=43.68;MQRankSum=1.151;QD=12.71;ReadPosRankSum=0.145;SOR=1.388	GT:AD:DP:GQ:PL	0/1:13,40:53:99:711,0,201
3L	2091215	.	G	A	1181.77	.	AC=1;AF=0.500;AN=2;BaseQRankSum=0.382;ClippingRankSum=0.000;DP=59;ExcessHet=3.0103;FS=3.410;MLEAC=1;MLEAF=0.500;MQ=43.69;MQRankSum=1.733;QD=22.30;ReadPosRankSum=-0.450;SOR=1.282	GT:AD:DP:GQ:PL	0/1:9,44:53:28:1210,0,28
3L	2091232	3L_2091232_SNP	G	A	1178.77	.	AC=1;AF=0.500;AN=2;BaseQRankSum=-2.591;ClippingRankSum=0.000;DB;DP=60;ExcessHet=3.0103;FS=5.653;MLEAC=1;MLEAF=0.500;MQ=43.72;MQRankSum=0.858;QD=19.98;ReadPosRankSum=0.063;SOR=1.450	GT:AD:DP:GQ:PL	0/1:9,50:59:99:1207,0,219
3L	2091239	3L_2091239_SNP	G	C	66.77	.	AC=1;AF=0.500;AN=2;BaseQRankSum=2.449;ClippingRankSum=0.000;DB;DP=58;ExcessHet=3.0103;FS=5.965;MLEAC=1;MLEAF=0.500;MQ=43.71;MQRankSum=-0.764;QD=1.17;ReadPosRankSum=-0.449;SOR=0.508	GT:AD:DP:GQ:PL	0/1:48,9:57:95:95,0,1948
3L	2091518	3L_2091518_SNP	C	T	1250.77	.	AC=2;AF=1.00;AN=2;BaseQRankSum=-0.182;ClippingRankSum=0.000;DB;DP=49;ExcessHet=3.0103;FS=0.000;MLEAC=2;MLEAF=1.00;MQ=43.96;MQRankSum=-0.103;QD=25.53;ReadPosRankSum=2.018;SOR=0.919	GT:AD:DP:GQ:PL	1/1:2,47:49:88:1279,88,0
3L	2091554	3L_2091554_SNP	G	C	2532.77	.	AC=2;AF=1.00;AN=2;DB;DP=58;ExcessHet=3.0103;FS=0.000;MLEAC=2;MLEAF=1.00;MQ=43.97;QD=27.77;SOR=1.342	GT:AD:DP:GQ:PL	1/1:0,57:57:99:2561,175,0
3L	2091557	3L_2091557_SNP	T	G	2532.77	.	AC=2;AF=1.00;AN=2;DB;DP=57;ExcessHet=3.0103;FS=0.000;MLEAC=2;MLEAF=1.00;MQ=43.97;QD=35.01;SOR=1.302	GT:AD:DP:GQ:PL	1/1:0,56:56:99:2561,175,0
3L	2091658	3L_2091658_SNP	T	A	1519.77	.	AC=2;AF=1.00;AN=2;DB;DP=56;ExcessHet=3.0103;FS=0.000;MLEAC=2;MLEAF=1.00;MQ=43.71;QD=27.14;SOR=0.765	GT:AD:DP:GQ:PL	1/1:0,56:56:99:1548,167,0
3L	2091710	3L_2091710_SNP	C	A	109.77	.	AC=1;AF=0.500;AN=2;BaseQRankSum=-0.879;ClippingRankSum=0.000;DB;DP=44;ExcessHet=3.0103;FS=1.719;MLEAC=1;MLEAF=0.500;MQ=43.64;MQRankSum=-1.516;QD=2.49;ReadPosRankSum=0.834;SOR=1.186	GT:AD:DP:GQ:PL	0/1:38,6:44:99:138,0,1558
3L	2091713	3L_2091713_SNP	A	T	109.77	.	AC=1;AF=0.500;AN=2;BaseQRankSum=0.881;ClippingRankSum=0.000;DB;DP=43;ExcessHet=3.0103;FS=1.686;MLEAC=1;MLEAF=0.500;MQ=43.63;MQRankSum=-1.489;QD=2.55;ReadPosRankSum=0.065;SOR=1.112	GT:AD:DP:GQ:PL	0/1:37,6:43:99:138,0,1558
3L	2091797	3L_2091797_SNP	A	G	1122.77	.	AC=2;AF=1.00;AN=2;DB;DP=42;ExcessHet=3.0103;FS=0.000;MLEAC=2;MLEAF=1.00;MQ=44.00;QD=26.73;SOR=0.892	GT:AD:DP:GQ:PL	1/1:0,42:42:99:1151,126,0
3L	2091851	3L_2091851_SNP	G	A	1055.77	.	AC=2;AF=1.00;AN=2;BaseQRankSum=-1.153;ClippingRankSum=0.000;DB;DP=48;ExcessHet=3.0103;FS=5.730;MLEAC=2;MLEAF=1.00;MQ=43.96;MQRankSum=-0.172;QD=22.00;ReadPosRankSum=0.743;SOR=0.108	GT:AD:DP:GQ:PL	1/1:3,45:48:56:1084,56,0
3L	2092268	3L_2092268_SNP	T	C	1406.77	.	AC=2;AF=1.00;AN=2;DB;DP=53;ExcessHet=3.0103;FS=0.000;MLEAC=2;MLEAF=1.00;MQ=43.96;QD=27.58;SOR=0.732	GT:AD:DP:GQ:PL	1/1:0,51:51:99:1435,153,0
3L	2092298	3L_2092298_SNP	G	T	1128.77	.	AC=2;AF=1.00;AN=2;BaseQRankSum=-0.860;ClippingRankSum=0.000;DB;DP=51;ExcessHet=3.0103;FS=0.000;MLEAC=2;MLEAF=1.00;MQ=43.96;MQRankSum=0.000;QD=23.04;ReadPosRankSum=-1.440;SOR=0.737	GT:AD:DP:GQ:PL	1/1:4,45:49:51:1157,51,0
3L	2092509	3L_2092509_SNP	A	G	1442.77	.	AC=2;AF=1.00;AN=2;DB;DP=53;ExcessHet=3.0103;FS=0.000;MLEAC=2;MLEAF=1.00;MQ=44.00;QD=27.22;SOR=0.808	GT:AD:DP:GQ:PL	1/1:0,53:53:99:1471,158,0
3L	2092563	3L_2092563_SNP	G	A	1233.77	.	AC=1;AF=0.500;AN=2;BaseQRankSum=1.940;ClippingRankSum=0.000;DB;DP=58;ExcessHet=3.0103;FS=16.344;MLEAC=1;MLEAF=0.500;MQ=44.00;MQRankSum=0.000;QD=21.27;ReadPosRankSum=1.125;SOR=0.653	GT:AD:DP:GQ:PL	0/1:8,50:58:33:1262,0,33
3L	2092656	3L_2092656_SNP	T	C	1338.77	.	AC=2;AF=1.00;AN=2;BaseQRankSum=1.525;ClippingRankSum=0.000;DB;DP=59;ExcessHet=3.0103;FS=7.886;MLEAC=2;MLEAF=1.00;MQ=44.00;MQRankSum=0.000;QD=23.08;ReadPosRankSum=-1.094;SOR=0.740	GT:AD:DP:GQ:PL	1/1:5,53:58:39:1367,39,0
3L	2092947	.	A	G	158.77	.	AC=1;AF=0.500;AN=2;BaseQRankSum=-2.087;ClippingRankSum=0.000;DP=74;ExcessHet=3.0103;FS=0.000;MLEAC=1;MLEAF=0.500;MQ=43.97;MQRankSum=0.438;QD=2.17;ReadPosRankSum=-1.174;SOR=0.753	GT:AD:DP:GQ:PL	0/1:63,10:73:99:187,0,2532
3L	2092968	3L_2092968_SNP	A	T,G	2105.77	.	AC=1,1;AF=0.500,0.500;AN=2;DB;DP=77;ExcessHet=3.0103;FS=0.000;MLEAC=1,1;MLEAF=0.500,0.500;MQ=43.97;QD=27.35;SOR=0.887	GT:AD:DP:GQ:PL	1/2:0,68,9:77:99:2134,361,157,1938,0,2646
3L	2093114	3L_2093114_SNP	A	G	1852.77	.	AC=2;AF=1.00;AN=2;BaseQRankSum=0.342;ClippingRankSum=0.000;DB;DP=72;ExcessHet=3.0103;FS=3.017;MLEAC=2;MLEAF=1.00;MQ=44.00;MQRankSum=0.000;QD=25.73;ReadPosRankSum=0.942;SOR=0.144	GT:AD:DP:GQ:PL	1/1:2,70:72:99:1881,126,0
3L	2093146	3L_2093146_SNP	A	T	2909.22	.	AC=2;AF=1.00;AN=2;BaseQRankSum=-0.586;ClippingRankSum=0.000;DB;DP=76;ExcessHet=3.0103;FS=7.118;MLEAC=2;MLEAF=1.00;MQ=44.00;MQRankSum=0.000;QD=33.17;ReadPosRankSum=1.181;SOR=0.389	GT:AD:DP:GQ:PL	1/1:5,71:76:4:2936,4,0
3L	2093153	3L_2093153_SNP	C	G	3027.77	.	AC=1;AF=0.500;AN=2;BaseQRankSum=-1.239;ClippingRankSum=0.000;DB;DP=76;ExcessHet=3.0103;FS=3.720;MLEAC=1;MLEAF=0.500;MQ=44.00;MQRankSum=0.000;QD=25.56;ReadPosRankSum=1.170;SOR=0.476	GT:AD:DP:GQ:PL	0/1:6,70:76:29:3056,0,29
3L	2093162	3L_2093162_SNP	C	T	3467.77	.	AC=2;AF=1.00;AN=2;DB;DP=76;ExcessHet=3.0103;FS=0.000;MLEAC=2;MLEAF=1.00;MQ=44.00;QD=26.20;SOR=0.746	GT:AD:DP:GQ:PL	1/1:0,76:76:99:3496,241,0
3L	2093168	3L_2093168_SNP	A	T	2973.77	.	AC=1;AF=0.500;AN=2;BaseQRankSum=-0.408;ClippingRankSum=0.000;DB;DP=79;ExcessHet=3.0103;FS=5.984;MLEAC=1;MLEAF=0.500;MQ=44.00;MQRankSum=0.000;QD=32.39;ReadPosRankSum=0.606;SOR=0.491	GT:AD:DP:GQ:PL	0/1:7,72:79:77:3002,0,77
3L	2093174	3L_2093174_SNP	A	T	2962.77	.	AC=1;AF=0.500;AN=2;BaseQRankSum=-0.800;ClippingRankSum=0.000;DB;DP=78;ExcessHet=3.0103;FS=5.783;MLEAC=1;MLEAF=0.500;MQ=44.00;MQRankSum=0.000;QD=29.79;ReadPosRankSum=0.659;SOR=0.263	GT:AD:DP:GQ:PL	0/1:8,70:78:99:2991,0,111
3L	2093468	.	G	GTTT	2904.73	.	AC=2;AF=1.00;AN=2;DP=77;ExcessHet=3.0103;FS=0.000;MLEAC=2;MLEAF=1.00;MQ=43.94;QD=33.42;SOR=1.385	GT:AD:DP:GQ:PL	1/1:0,71:71:99:2942,213,0
3L	2093487	3L_2093487_SNP	A	T	1995.77	.	AC=2;AF=1.00;AN=2;DB;DP=72;ExcessHet=3.0103;FS=0.000;MLEAC=2;MLEAF=1.00;MQ=43.93;QD=27.72;SOR=1.394	GT:AD:DP:GQ:PL	1/1:0,72:72:99:2024,216,0
3L	2093594	3L_2093594_SNP	G	T	1466.80	.	AC=1;AF=0.500;AN=2;BaseQRankSum=-2.403;ClippingRankSum=0.000;DB;DP=71;ExcessHet=3.0103;FS=5.830;MLEAC=1;MLEAF=0.500;MQ=43.96;MQRankSum=-0.314;QD=20.95;ReadPosRankSum=-0.569;SOR=0.275	GT:AD:DP:GQ:PL	0/1:8,62:70:21:1495,0,21
3L	2094032	3L_2094032_SNP	A	C	1938.77	.	AC=2;AF=1.00;AN=2;DB;DP=70;ExcessHet=3.0103;FS=0.000;MLEAC=2;MLEAF=1.00;MQ=43.45;QD=27.70;SOR=0.811	GT:AD:DP:GQ:PL	1/1:0,70:70:99:1967,209,0
3L	2094110	3L_2094110_SNP	G	A	1395.77	.	AC=2;AF=1.00;AN=2;BaseQRankSum=0.020;ClippingRankSum=0.000;DB;DP=56;ExcessHet=3.0103;FS=0.000;MLEAC=2;MLEAF=1.00;MQ=43.40;MQRankSum=-1.086;QD=24.92;ReadPosRankSum=-1.638;SOR=0.419	GT:AD:DP:GQ:PL	1/1:3,53:56:83:1424,83,0
3L	2094128	3L_2094128_SNP	A	G	1269.78	.	AC=2;AF=1.00;AN=2;BaseQRankSum=-1.163;ClippingRankSum=0.000;DB;DP=57;ExcessHet=3.0103;FS=0.000;MLEAC=2;MLEAF=1.00;MQ=43.28;MQRankSum=-1.675;QD=22.28;ReadPosRankSum=-1.016;SOR=0.502	GT:AD:DP:GQ:PL	1/1:5,52:57:27:1298,27,0
3L	2094176	3L_2094176_SNP	T	C	1048.74	.	AC=2;AF=1.00;AN=2;BaseQRankSum=-0.034;ClippingRankSum=0.000;DB;DP=49;ExcessHet=3.0103;FS=0.000;MLEAC=2;MLEAF=1.00;MQ=42.97;MQRankSum=-2.341;QD=21.40;ReadPosRankSum=-0.512;SOR=0.970	GT:AD:DP:GQ:PL	1/1:5,44:49:6:1076,6,0
3L	2094192	.	A	C	1078.78	.	AC=1;AF=0.500;AN=2;BaseQRankSum=-1.148;ClippingRankSum=0.000;DP=49;ExcessHet=3.0103;FS=1.943;MLEAC=1;MLEAF=0.500;MQ=42.89;MQRankSum=-2.538;QD=22.02;ReadPosRankSum=0.182;SOR=0.949	GT	./.
3L	2094205	3L_2094205_SNP	A	T	1916.03	.	AC=1;AF=0.500;AN=2;BaseQRankSum=-0.057;ClippingRankSum=0.000;DB;DP=51;ExcessHet=3.0103;FS=5.185;MLEAC=1;MLEAF=0.500;MQ=42.93;MQRankSum=-2.145;QD=30.20;ReadPosRankSum=-0.088;SOR=0.855	GT:AD:DP:GQ:PL	0/1:4,47:51:12:1944,0,12
3L	2094208	3L_2094208_SNP	G	A	1975.28	.	AC=1;AF=0.500;AN=2;BaseQRankSum=0.895;ClippingRankSum=0.000;DB;DP=50;ExcessHet=3.0103;FS=2.548;MLEAC=1;MLEAF=0.500;MQ=42.91;MQRankSum=-1.871;QD=29.73;ReadPosRankSum=-0.777;SOR=1.078	GT:AD:DP:GQ:PL	0/1:3,47:50:9:2003,0,9
3L	2094212	3L_2094212_SNP	T	C	2058.85	.	AC=1;AF=0.500;AN=2;BaseQRankSum=-0.994;ClippingRankSum=0.000;DB;DP=51;ExcessHet=3.0103;FS=5.327;MLEAC=1;MLEAF=0.500;MQ=42.93;MQRankSum=-2.145;QD=28.13;ReadPosRankSum=0.351;SOR=1.009	GT:AD:DP:GQ:PL	0/1:4,47:51:17:2087,0,17
3L	2094218	.	A	AGATTTGGGG	2049.80	.	AC=1;AF=0.500;AN=2;BaseQRankSum=-1.629;ClippingRankSum=0.000;DP=53;ExcessHet=3.0103;FS=5.153;MLEAC=1;MLEAF=0.500;MQ=42.94;MQRankSum=-2.139;QD=29.18;ReadPosRankSum=0.084;SOR=0.829	GT:AD:DP:GQ:PL	0/1:4,49:53:18:2087,0,18
3L	2094230	3L_2094230_SNP	A	T	1290.77	.	AC=2;AF=1.00;AN=2;BaseQRankSum=2.342;ClippingRankSum=0.000;DB;DP=57;ExcessHet=3.0103;FS=8.028;MLEAC=2;MLEAF=1.00;MQ=42.99;MQRankSum=-2.345;QD=22.65;ReadPosRankSum=0.522;SOR=0.822	GT:AD:DP:GQ:PL	1/1:5,52:57:33:1319,33,0
3L	2094506	3L_2094506_SNP	C	T	1434.78	.	AC=2;AF=1.00;AN=2;BaseQRankSum=0.639;ClippingRankSum=0.000;DB;DP=64;ExcessHet=3.0103;FS=4.007;MLEAC=2;MLEAF=1.00;MQ=43.82;MQRankSum=-0.798;QD=22.42;ReadPosRankSum=0.436;SOR=0.728	GT:AD:DP:GQ:PL	1/1:6,58:64:25:1463,25,0
3L	2094525	3L_2094525_SNP	C	T	1908.77	.	AC=2;AF=1.00;AN=2;DB;DP=67;ExcessHet=3.0103;FS=0.000;MLEAC=2;MLEAF=1.00;MQ=43.82;QD=28.49;SOR=0.723	GT:AD:DP:GQ:PL	1/1:0,67:67:99:1937,201,0
3L	2094863	.	GAAAA	G	2416.73	.	AC=2;AF=1.00;AN=2;DP=62;ExcessHet=3.0103;FS=0.000;MLEAC=2;MLEAF=1.00;MQ=44.54;QD=29.72;SOR=0.729	GT:AD:DP:GQ:PL	1/1:0,55:55:99:2454,166,0
3L	2094910	3L_2094910_SNP	G	T	1634.77	.	AC=2;AF=1.00;AN=2;DB;DP=56;ExcessHet=3.0103;FS=0.000;MLEAC=2;MLEAF=1.00;MQ=44.00;QD=29.19;SOR=0.765	GT:AD:DP:GQ:PL	1/1:0,56:56:99:1663,168,0
3L	2095218	3L_2095218_SNP	T	C	1881.77	.	AC=2;AF=1.00;AN=2;DB;DP=70;ExcessHet=3.0103;FS=0.000;MLEAC=2;MLEAF=1.00;MQ=43.97;QD=26.88;SOR=1.329	GT:AD:DP:GQ:PL	1/1:0,70:70:99:1910,209,0
3L	2095233	3L_2095233_SNP	T	C	2977.77	.	AC=2;AF=1.00;AN=2;DB;DP=68;ExcessHet=3.0103;FS=0.000;MLEAC=2;MLEAF=1.00;MQ=43.97;QD=22.91;SOR=1.263	GT:AD:DP:GQ:PL	1/1:0,68:68:99:3006,205,0
3L	2095236	3L_2095236_SNP	C	T	2268.77	.	AC=1;AF=0.500;AN=2;BaseQRankSum=0.967;ClippingRankSum=0.000;DB;DP=65;ExcessHet=3.0103;FS=13.313;MLEAC=1;MLEAF=0.500;MQ=43.97;MQRankSum=-0.328;QD=34.90;ReadPosRankSum=1.022;SOR=1.383	GT:AD:DP:GQ:PL	0/1:8,57:65:99:2297,0,164
3L	2095240	3L_2095240_SNP	T	G	135.77	.	AC=1;AF=0.500;AN=2;BaseQRankSum=0.047;ClippingRankSum=0.000;DB;DP=62;ExcessHet=3.0103;FS=13.636;MLEAC=1;MLEAF=0.500;MQ=43.97;MQRankSum=0.433;QD=2.19;ReadPosRankSum=-0.198;SOR=1.735	GT:AD:DP:GQ:PL	0/1:54,8:62:99:164,0,2314
3L	2095336	3L_2095336_SNP	G	C	131.77	.	AC=1;AF=0.500;AN=2;BaseQRankSum=0.672;ClippingRankSum=0.000;DB;DP=68;ExcessHet=3.0103;FS=8.940;MLEAC=1;MLEAF=0.500;MQ=43.97;MQRankSum=0.524;QD=1.94;ReadPosRankSum=-0.500;SOR=1.528	GT:AD:DP:GQ:PL	0/1:55,13:68:99:160,0,1274
3L	2095359	3L_2095359_SNP	A	T	1327.77	.	AC=1;AF=0.500;AN=2;BaseQRankSum=-0.456;ClippingRankSum=0.000;DB;DP=70;ExcessHet=3.0103;FS=0.000;MLEAC=1;MLEAF=0.500;MQ=44.00;MQRankSum=0.000;QD=18.97;ReadPosRankSum=1.242;SOR=0.840	GT:AD:DP:GQ:PL	0/1:16,54:70:99:1356,0,251
3L	2095404	3L_2095404_SNP	C	T	1218.77	.	AC=1;AF=0.500;AN=2;BaseQRankSum=0.355;ClippingRankSum=0.000;DB;DP=67;ExcessHet=3.0103;FS=8.086;MLEAC=1;MLEAF=0.500;MQ=44.00;MQRankSum=0.000;QD=18.19;ReadPosRankSum=-0.423;SOR=1.346	GT:AD:DP:GQ:PL	0/1:16,51:67:99:1247,0,249
3L	2095632	3L_2095632_SNP	A	G	1827.77	.	AC=1;AF=0.500;AN=2;BaseQRankSum=1.468;ClippingRankSum=0.000;DB;DP=50;ExcessHet=3.0103;FS=1.966;MLEAC=1;MLEAF=0.500;MQ=43.92;MQRankSum=-0.434;QD=28.52;ReadPosRankSum=0.953;SOR=0.280	GT:AD:DP:GQ:PL	0/1:5,44:49:90:1856,0,90
3L	2095635	3L_2095635_SNP	C	T	1827.77	.	AC=1;AF=0.500;AN=2;BaseQRankSum=-0.641;ClippingRankSum=0.000;DB;DP=51;ExcessHet=3.0103;FS=1.966;MLEAC=1;MLEAF=0.500;MQ=43.92;MQRankSum=-0.429;QD=28.00;ReadPosRankSum=0.976;SOR=0.256	GT:AD:DP:GQ:PL	0/1:5,45:50:90:1856,0,90
3L	2095668	3L_2095668_SNP	A	C	1177.77	.	AC=2;AF=1.00;AN=2;BaseQRankSum=-1.901;ClippingRankSum=0.000;DB;DP=51;ExcessHet=3.0103;FS=0.000;MLEAC=2;MLEAF=1.00;MQ=43.92;MQRankSum=-0.365;QD=23.09;ReadPosRankSum=0.000;SOR=0.422	GT:AD:DP:GQ:PL	1/1:4,47:51:35:1206,35,0
3L	2095851	3L_2095851_SNP	A	G	1219.77	.	AC=2;AF=1.00;AN=2;DB;DP=46;ExcessHet=3.0103;FS=0.000;MLEAC=2;MLEAF=1.00;MQ=44.00;QD=27.11;SOR=0.737	GT:AD:DP:GQ:PL	1/1:0,45:45:99:1248,134,0
3L	2095953	3L_2095953_SNP	A	G	1047.77	.	AC=1;AF=0.500;AN=2;BaseQRankSum=-1.032;ClippingRankSum=0.000;DB;DP=53;ExcessHet=3.0103;FS=1.542;MLEAC=1;MLEAF=0.500;MQ=44.00;MQRankSum=0.000;QD=19.77;ReadPosRankSum=0.186;SOR=0.452	GT:AD:DP:GQ:PL	0/1:8,45:53:70:1076,0,70
3L	2096085	3L_2096085_SNP	G	A	1061.80	.	AC=1;AF=0.500;AN=2;BaseQRankSum=1.144;ClippingRankSum=0.000;DB;DP=50;ExcessHet=3.0103;FS=1.758;MLEAC=1;MLEAF=0.500;MQ=44.00;MQRankSum=0.000;QD=21.24;ReadPosRankSum=-0.716;SOR=0.438	GT:AD:DP:GQ:PL	0/1:6,44:50:21:1090,0,21
3L	2096181	3L_2096181_SNP	C	T	1261.77	.	AC=1;AF=0.500;AN=2;BaseQRankSum=0.690;ClippingRankSum=0.000;DB;DP=61;ExcessHet=3.0103;FS=4.913;MLEAC=1;MLEAF=0.500;MQ=44.00;MQRankSum=0.000;QD=20.68;ReadPosRankSum=-0.952;SOR=0.683	GT:AD:DP:GQ:PL	0/1:11,50:61:99:1290,0,131
3L	2096409	3L_2096409_SNP	G	A	1210.78	.	AC=1;AF=0.500;AN=2;BaseQRankSum=-1.726;ClippingRankSum=0.000;DB;DP=61;ExcessHet=3.0103;FS=0.000;MLEAC=1;MLEAF=0.500;MQ=44.00;MQRankSum=0.000;QD=20.18;ReadPosRankSum=-0.142;SOR=0.806	GT:AD:DP:GQ:PL	0/1:7,53:60:25:1239,0,25
3L	2096499	3L_2096499_SNP	G	T	1360.90	.	AC=2;AF=1.00;AN=2;BaseQRankSum=1.540;ClippingRankSum=0.000;DB;DP=64;ExcessHet=3.0103;FS=0.000;MLEAC=2;MLEAF=1.00;MQ=44.00;MQRankSum=0.000;QD=21.26;ReadPosRankSum=-0.426;SOR=0.641	GT:AD:DP:GQ:PL	1/1:7,57:64:15:1389,15,0
3L	2096565	3L_2096565_SNP	C	T	2175.77	.	AC=1;AF=0.500;AN=2;BaseQRankSum=2.407;ClippingRankSum=0.000;DB;DP=62;ExcessHet=3.0103;FS=7.948;MLEAC=1;MLEAF=0.500;MQ=43.97;MQRankSum=-0.366;QD=25.54;ReadPosRankSum=0.361;SOR=0.946	GT:AD:DP:GQ:PL	0/1:9,53:62:99:2204,0,222
3L	2096568	3L_2096568_SNP	G	A	2157.77	.	AC=1;AF=0.500;AN=2;BaseQRankSum=1.320;ClippingRankSum=0.000;DB;DP=61;ExcessHet=3.0103;FS=5.950;MLEAC=1;MLEAF=0.500;MQ=43.97;MQRankSum=-0.340;QD=30.61;ReadPosRankSum=0.172;SOR=1.120	GT:AD:DP:GQ:PL	0/1:8,53:61:99:2186,0,199
3L	2096769	3L_2096769_SNP	T	C	2475.77	.	AC=2;AF=1.00;AN=2;DB;DP=58;ExcessHet=3.0103;FS=0.000;MLEAC=2;MLEAF=1.00;MQ=43.97;QD=29.09;SOR=0.693	GT:AD:DP:GQ:PL	1/1:0,56:56:99:2504,169,0
3L	2096778	3L_2096778_SNP	A	T	2625.77	.	AC=2;AF=1.00;AN=2;DB;DP=61;ExcessHet=3.0103;FS=0.000;MLEAC=2;MLEAF=1.00;MQ=43.97;QD=29.05;SOR=0.726	GT:AD:DP:GQ:PL	1/1:0,59:59:99:2654,178,0
3L	2096796	3L_2096796_SNP	A	C	2558.77	.	AC=2;AF=1.00;AN=2;DB;DP=59;ExcessHet=3.0103;FS=0.000;MLEAC=2;MLEAF=1.00;MQ=44.00;QD=25.45;SOR=0.762	GT:AD:DP:GQ:PL	1/1:0,58:58:99:2587,178,0
3L	2096850	3L_2096850_SNP	G	T	1526.77	.	AC=2;AF=1.00;AN=2;BaseQRankSum=1.777;ClippingRankSum=0.000;DB;DP=57;ExcessHet=3.0103;FS=3.409;MLEAC=2;MLEAF=1.00;MQ=44.00;MQRankSum=0.000;QD=26.79;ReadPosRankSum=-0.526;SOR=0.568	GT:AD:DP:GQ:PL	1/1:1,56:57:99:1555,161,0
3L	2098125	3L_2098125_SNP	T	C	1159.88	.	AC=1;AF=0.500;AN=2;BaseQRankSum=-2.742;ClippingRankSum=0.000;DB;DP=54;ExcessHet=3.0103;FS=6.778;MLEAC=1;MLEAF=0.500;MQ=43.91;MQRankSum=-0.463;QD=21.48;ReadPosRankSum=0.258;SOR=0.123	GT:AD:DP:GQ:PL	0/1:6,48:54:16:1188,0,16
3L	2098155	3L_2098155_SNP	T	G	1008.96	.	AC=1;AF=0.500;AN=2;BaseQRankSum=-1.971;ClippingRankSum=0.000;DB;DP=47;ExcessHet=3.0103;FS=4.529;MLEAC=1;MLEAF=0.500;MQ=43.96;MQRankSum=-0.276;QD=21.47;ReadPosRankSum=0.649;SOR=0.148	GT:AD:DP:GQ:PL	0/1:5,42:47:5:1036,0,5
3L	2098185	3L_2098185_SNP	A	G	1069.88	.	AC=1;AF=0.500;AN=2;BaseQRankSum=-0.712;ClippingRankSum=0.000;DB;DP=53;ExcessHet=3.0103;FS=0.000;MLEAC=1;MLEAF=0.500;MQ=43.96;MQRankSum=-0.301;QD=20.57;ReadPosRankSum=0.188;SOR=0.976	GT:AD:DP:GQ:PL	0/1:6,46:52:16:1098,0,16
3L	2098215	3L_2098215_SNP	A	G	1285.78	.	AC=2;AF=1.00;AN=2;BaseQRankSum=-2.478;ClippingRankSum=0.000;DB;DP=58;ExcessHet=3.0103;FS=0.000;MLEAC=2;MLEAF=1.00;MQ=43.90;MQRankSum=-0.505;QD=22.17;ReadPosRankSum=-0.482;SOR=0.737	GT:AD:DP:GQ:PL	1/1:5,53:58:27:1314,27,0
3L	2098536	3L_2098536_SNP	A	G	55.77	.	AC=1;AF=0.500;AN=2;BaseQRankSum=1.057;ClippingRankSum=0.000;DB;DP=60;ExcessHet=3.0103;FS=5.510;MLEAC=1;MLEAF=0.500;MQ=44.00;MQRankSum=0.000;QD=0.93;ReadPosRankSum=-0.654;SOR=1.295	GT:AD:DP:GQ:PL	0/1:51,9:60:84:84,0,1252
3L	2099259	3L_2099259_SNP	C	T	1187.77	.	AC=2;AF=1.00;AN=2;DB;DP=43;ExcessHet=3.0103;FS=0.000;MLEAC=2;MLEAF=1.00;MQ=44.00;QD=27.62;SOR=0.739	GT:AD:DP:GQ:PL	1/1:0,43:43:99:1216,129,0
3L	2100051	3L_2100051_SNP	A	G	63.77	.	AC=1;AF=0.500;AN=2;BaseQRankSum=-1.683;ClippingRankSum=0.000;DB;DP=53;ExcessHet=3.0103;FS=5.688;MLEAC=1;MLEAF=0.500;MQ=43.96;MQRankSum=-2.161;QD=1.20;ReadPosRankSum=1.254;SOR=1.942	GT:AD:DP:GQ:PL	0/1:44,9:53:92:92,0,1076
3L	2100237	3L_2100237_SNP	G	A	64.77	.	AC=1;AF=0.500;AN=2;BaseQRankSum=-1.444;ClippingRankSum=0.000;DB;DP=50;ExcessHet=3.0103;FS=0.000;MLEAC=1;MLEAF=0.500;MQ=43.96;MQRankSum=-2.082;QD=1.30;ReadPosRankSum=-0.320;SOR=0.855	GT:AD:DP:GQ:PL	0/1:41,9:50:93:93,0,962
3L	2100285	3L_2100285_SNP	G	A	109.77	.	AC=1;AF=0.500;AN=2;BaseQRankSum=2.125;ClippingRankSum=0.000;DB;DP=53;ExcessHet=3.0103;FS=0.000;MLEAC=1;MLEAF=0.500;MQ=44.00;MQRankSum=0.000;QD=2.07;ReadPosRankSum=-0.661;SOR=0.569	GT:AD:DP:GQ:PL	0/1:43,10:53:99:138,0,1027
3L	2100381	.	C	G	81.77	.	AC=1;AF=0.500;AN=2;BaseQRankSum=1.714;ClippingRankSum=0.000;DP=52;ExcessHet=3.0103;FS=1.661;MLEAC=1;MLEAF=0.500;MQ=44.00;MQRankSum=0.000;QD=1.57;ReadPosRankSum=-0.401;SOR=1.095	GT:AD:DP:GQ:PL	0/1:46,6:52:99:110,0,1914
3L	2100386	.	C	T	78.77	.	AC=1;AF=0.500;AN=2;BaseQRankSum=1.897;ClippingRankSum=0.000;DP=54;ExcessHet=3.0103;FS=1.710;MLEAC=1;MLEAF=0.500;MQ=44.00;MQRankSum=0.000;QD=1.46;ReadPosRankSum=-0.386;SOR=1.214	GT:AD:DP:GQ:PL	0/1:48,6:54:99:107,0,1938
3L	2100429	3L_2100429_SNP	T	G	1147.77	.	AC=2;AF=1.00;AN=2;BaseQRankSum=0.156;ClippingRankSum=0.000;DB;DP=48;ExcessHet=3.0103;FS=6.307;MLEAC=2;MLEAF=1.00;MQ=44.00;MQRankSum=0.000;QD=23.91;ReadPosRankSum=0.971;SOR=0.303	GT:AD:DP:GQ:PL	1/1:3,45:48:57:1176,57,0
3L	2100545	.	T	A	445.77	.	AC=1;AF=0.500;AN=2;BaseQRankSum=-1.399;ClippingRankSum=0.000;DP=55;ExcessHet=3.0103;FS=2.864;MLEAC=1;MLEAF=0.500;MQ=43.74;MQRankSum=-1.051;QD=9.29;ReadPosRankSum=0.218;SOR=0.604	GT:AD:DP:GQ:PL	0/1:13,35:48:99:474,0,257
3L	2100830	3L_2100830_SNP	G	T	878.77	.	AC=2;AF=1.00;AN=2;BaseQRankSum=-1.367;ClippingRankSum=0.000;DB;DP=40;ExcessHet=3.0103;FS=0.000;MLEAC=2;MLEAF=1.00;MQ=44.00;MQRankSum=0.000;QD=22.53;ReadPosRankSum=-0.859;SOR=0.437	GT:AD:DP:GQ:PL	1/1:3,36:39:31:907,31,0
3L	2101010	3L_2101010_SNP	G	T	1225.79	.	AC=2;AF=1.00;AN=2;BaseQRankSum=-0.061;ClippingRankSum=0.000;DB;DP=55;ExcessHet=3.0103;FS=1.743;MLEAC=2;MLEAF=1.00;MQ=43.96;MQRankSum=-0.253;QD=22.29;ReadPosRankSum=-1.195;SOR=0.547	GT:AD:DP:GQ:PL	1/1:5,50:55:22:1254,22,0
3L	2101022	3L_2101022_SNP	A	C	2321.77	.	AC=2;AF=1.00;AN=2;DB;DP=56;ExcessHet=3.0103;FS=0.000;MLEAC=2;MLEAF=1.00;MQ=43.97;QD=29.27;SOR=0.765	GT:AD:DP:GQ:PL	1/1:0,56:56:99:2350,168,0
3L	2101067	3L_2101067_SNP	A	G	1366.77	.	AC=2;AF=1.00;AN=2;DB;DP=51;ExcessHet=3.0103;FS=0.000;MLEAC=2;MLEAF=1.00;MQ=43.96;QD=26.80;SOR=0.900	GT:AD:DP:GQ:PL	1/1:0,51:51:99:1395,152,0
3L	2101124	3L_2101124_SNP	A	G	1232.77	.	AC=2;AF=1.00;AN=2;BaseQRankSum=2.899;ClippingRankSum=0.000;DB;DP=49;ExcessHet=3.0103;FS=6.248;MLEAC=2;MLEAF=1.00;MQ=43.96;MQRankSum=-0.170;QD=25.16;ReadPosRankSum=0.146;SOR=0.061	GT:AD:DP:GQ:PL	1/1:3,46:49:66:1261,66,0
3L	2101193	3L_2101193_SNP	A	G	1394.77	.	AC=2;AF=1.00;AN=2;DB;DP=51;ExcessHet=3.0103;FS=0.000;MLEAC=2;MLEAF=1.00;MQ=44.00;QD=27.35;SOR=0.732	GT:AD:DP:GQ:PL	1/1:0,51:51:99:1423,152,0
3L	2101232	3L_2101232_SNP	G	A	1586.77	.	AC=2;AF=1.00;AN=2;DB;DP=58;ExcessHet=3.0103;FS=0.000;MLEAC=2;MLEAF=1.00;MQ=44.00;QD=27.36;SOR=0.997	GT:AD:DP:GQ:PL	1/1:0,58:58:99:1615,174,0
3L	2101397	3L_2101397_SNP	T	C	2524.77	.	AC=2;AF=1.00;AN=2;DB;DP=58;ExcessHet=3.0103;FS=0.000;MLEAC=2;MLEAF=1.00;MQ=43.97;QD=33.39;SOR=0.762	GT:AD:DP:GQ:PL	1/1:0,58:58:99:2553,175,0
3L	2101405	3L_2101405_SNP	G	A	2494.77	.	AC=2;AF=1.00;AN=2;DB;DP=57;ExcessHet=3.0103;FS=0.000;MLEAC=2;MLEAF=1.00;MQ=43.97;QD=25.29;SOR=0.728	GT:AD:DP:GQ:PL	1/1:0,57:57:99:2523,172,0
3L	2101454	3L_2101454_SNP	A	G	1474.77	.	AC=2;AF=1.00;AN=2;DB;DP=54;ExcessHet=3.0103;FS=0.000;MLEAC=2;MLEAF=1.00;MQ=44.00;QD=27.31;SOR=0.693	GT:AD:DP:GQ:PL	1/1:0,54:54:99:1503,162,0
3L	2103894	3L_2103894_SNP	G	A	79.77	.	AC=1;AF=0.500;AN=2;BaseQRankSum=1.016;ClippingRankSum=0.000;DB;DP=49;ExcessHet=3.0103;FS=0.000;MLEAC=1;MLEAF=0.500;MQ=44.00;MQRankSum=0.000;QD=1.66;ReadPosRankSum=-0.316;SOR=0.760	GT:AD:DP:GQ:PL	0/1:43,5:48:99:108,0,2052
3L	2103900	3L_2103900_SNP	G	T	85.77	.	AC=1;AF=0.500;AN=2;BaseQRankSum=2.271;ClippingRankSum=0.000;DB;DP=48;ExcessHet=3.0103;FS=0.000;MLEAC=1;MLEAF=0.500;MQ=44.00;MQRankSum=0.000;QD=1.82;ReadPosRankSum=-1.353;SOR=1.008	GT:AD:DP:GQ:PL	0/1:41,6:47:99:114,0,1991
3L	2105093	3L_2105093_SNP	G	C	33.77	.	AC=1;AF=0.500;AN=2;BaseQRankSum=1.161;ClippingRankSum=0.000;DB;DP=55;ExcessHet=3.0103;FS=4.460;MLEAC=1;MLEAF=0.500;MQ=43.93;MQRankSum=0.383;QD=0.63;ReadPosRankSum=0.444;SOR=1.914	GT:AD:DP:GQ:PL	0/1:49,5:54:62:62,0,2070
3L	2105102	3L_2105102_SNP	A	C	1192.77	.	AC=1;AF=0.500;AN=2;BaseQRankSum=0.420;ClippingRankSum=0.000;DB;DP=57;ExcessHet=3.0103;FS=1.519;MLEAC=1;MLEAF=0.500;MQ=43.93;MQRankSum=0.000;QD=21.69;ReadPosRankSum=-1.607;SOR=0.595	GT:AD:DP:GQ:PL	0/1:7,48:55:99:1221,0,116
3L	2105204	3L_2105204_SNP	T	C	2535.77	.	AC=2;AF=1.00;AN=2;DB;DP=60;ExcessHet=3.0103;FS=0.000;MLEAC=2;MLEAF=1.00;MQ=43.68;QD=28.24;SOR=1.316	GT:AD:DP:GQ:PL	1/1:0,59:59:99:2564,178,0
3L	2105215	3L_2105215_SNP	T	C	2600.77	.	AC=2;AF=1.00;AN=2;DB;DP=60;ExcessHet=3.0103;FS=0.000;MLEAC=2;MLEAF=1.00;MQ=43.90;QD=23.61;SOR=1.355	GT:AD:DP:GQ:PL	1/1:0,60:60:99:2629,184,0
3L	2105251	3L_2105251_SNP	T	C	2155.77	.	AC=2;AF=1.00;AN=2;DB;DP=54;ExcessHet=3.0103;FS=0.000;MLEAC=2;MLEAF=1.00;MQ=43.96;QD=26.61;SOR=1.329	GT:AD:DP:GQ:PL	1/1:0,54:54:99:2184,162,0
3L	2105272	3L_2105272_SNP	G	T	1212.78	.	AC=2;AF=1.00;AN=2;BaseQRankSum=1.053;ClippingRankSum=0.000;DB;DP=54;ExcessHet=3.0103;FS=4.202;MLEAC=2;MLEAF=1.00;MQ=43.96;MQRankSum=-0.256;QD=22.46;ReadPosRankSum=-1.399;SOR=0.213	GT:AD:DP:GQ:PL	1/1:5,49:54:25:1241,25,0
3L	2105707	3L_2105707_SNP	A	G	1372.77	.	AC=2;AF=1.00;AN=2;DB;DP=50;ExcessHet=3.0103;FS=0.000;MLEAC=2;MLEAF=1.00;MQ=44.00;QD=27.46;SOR=0.773	GT:AD:DP:GQ:PL	1/1:0,50:50:99:1401,150,0
3L	2105746	3L_2105746_SNP	A	G	1520.77	.	AC=2;AF=1.00;AN=2;DB;DP=55;ExcessHet=3.0103;FS=0.000;MLEAC=2;MLEAF=1.00;MQ=44.00;QD=27.65;SOR=0.884	GT:AD:DP:GQ:PL	1/1:0,55:55:99:1549,164,0
3L	2105913	3L_2105913_SNP	A	G	1247.77	.	AC=2;AF=1.00;AN=2;DB;DP=48;ExcessHet=3.0103;FS=0.000;MLEAC=2;MLEAF=1.00;MQ=44.00;QD=26.00;SOR=0.866	GT:AD:DP:GQ:PL	1/1:0,48:48:99:1276,142,0
3L	2105971	3L_2105971_SNP	A	T	49.77	.	AC=1;AF=0.500;AN=2;BaseQRankSum=-2.437;ClippingRankSum=0.000;DB;DP=55;ExcessHet=3.0103;FS=0.000;MLEAC=1;MLEAF=0.500;MQ=43.96;MQRankSum=0.497;QD=0.92;ReadPosRankSum=-0.373;SOR=0.662	GT:AD:DP:GQ:PL	0/1:45,9:54:78:78,0,1102
3L	2106097	3L_2106097_SNP	A	G	1180.77	.	AC=2;AF=1.00;AN=2;DB;DP=42;ExcessHet=3.0103;FS=0.000;MLEAC=2;MLEAF=1.00;MQ=44.00;QD=28.11;SOR=1.127	GT:AD:DP:GQ:PL	1/1:0,42:42:99:1209,126,0
3L	2106250	3L_2106250_SNP	C	A	1244.77	.	AC=2;AF=1.00;AN=2;BaseQRankSum=1.035;ClippingRankSum=0.000;DB;DP=54;ExcessHet=3.0103;FS=0.000;MLEAC=2;MLEAF=1.00;MQ=44.00;MQRankSum=0.000;QD=23.49;ReadPosRankSum=-0.510;SOR=0.733	GT:AD:DP:GQ:PL	1/1:4,49:53:48:1273,48,0
3L	2106333	3L_2106333_SNP	A	G	1069.77	.	AC=2;AF=1.00;AN=2;DB;DP=39;ExcessHet=3.0103;FS=0.000;MLEAC=2;MLEAF=1.00;MQ=44.00;QD=27.43;SOR=0.968	GT:AD:DP:GQ:PL	1/1:0,39:39:99:1098,117,0
3L	2106391	3L_2106391_SNP	A	G	781.77	.	AC=2;AF=1.00;AN=2;BaseQRankSum=1.331;ClippingRankSum=0.000;DB;DP=33;ExcessHet=3.0103;FS=0.000;MLEAC=2;MLEAF=1.00;MQ=44.00;MQRankSum=0.000;QD=23.69;ReadPosRankSum=-0.868;SOR=0.756	GT:AD:DP:GQ:PL	1/1:2,31:33:43:810,43,0
3L	2106444	3L_2106444_SNP	C	A	1568.77	.	AC=2;AF=1.00;AN=2;BaseQRankSum=-0.312;ClippingRankSum=0.000;DB;DP=41;ExcessHet=3.0103;FS=3.053;MLEAC=2;MLEAF=1.00;MQ=43.95;MQRankSum=-0.113;QD=30.68;ReadPosRankSum=1.205;SOR=0.139	GT:AD:DP:GQ:PL	1/1:2,39:41:33:1597,33,0
3L	2106451	3L_2106451_SNP	T	A	1511.78	.	AC=2;AF=1.00;AN=2;BaseQRankSum=0.784;ClippingRankSum=0.000;DB;DP=38;ExcessHet=3.0103;FS=3.016;MLEAC=2;MLEAF=1.00;MQ=43.95;MQRankSum=-0.118;QD=29.81;ReadPosRankSum=-2.815;SOR=0.157	GT:AD:DP:GQ:PL	1/1:2,36:38:27:1540,27,0
3L	2106778	3L_2106778_SNP	T	A	1410.77	.	AC=2;AF=1.00;AN=2;DB;DP=48;ExcessHet=3.0103;FS=0.000;MLEAC=2;MLEAF=1.00;MQ=44.00;QD=29.39;SOR=0.963	GT:AD:DP:GQ:PL	1/1:0,48:48:99:1439,143,0
3L	2106799	.	A	C	227.77	.	AC=1;AF=0.500;AN=2;BaseQRankSum=0.847;ClippingRankSum=0.000;DP=55;ExcessHet=3.0103;FS=0.000;MLEAC=1;MLEAF=0.500;MQ=44.00;MQRankSum=0.000;QD=4.14;ReadPosRankSum=0.262;SOR=0.573	GT:AD:DP:GQ:PL	0/1:45,10:55:99:256,0,1796
3L	2106805	.	A	T	206.77	.	AC=1;AF=0.500;AN=2;BaseQRankSum=0.698;ClippingRankSum=0.000;DP=52;ExcessHet=3.0103;FS=0.000;MLEAC=1;MLEAF=0.500;MQ=44.00;MQRankSum=0.000;QD=3.98;ReadPosRankSum=0.399;SOR=0.857	GT:AD:DP:GQ:PL	0/1:43,9:52:99:235,0,1741
3L	2106808	3L_2106808_SNP	G	A	2259.77	.	AC=2;AF=1.00;AN=2;DB;DP=52;ExcessHet=3.0103;FS=0.000;MLEAC=2;MLEAF=1.00;MQ=44.00;QD=33.49;SOR=0.693	GT:AD:DP:GQ:PL	1/1:0,52:52:99:2288,159,0
3L	2106811	.	GAA	G	2250.73	.	AC=2;AF=1.00;AN=2;DP=53;ExcessHet=3.0103;FS=0.000;MLEAC=2;MLEAF=1.00;MQ=44.00;QD=25.35;SOR=0.929	GT:AD:DP:GQ:PL	1/1:0,53:53:99:2288,168,0
3L	2106835	3L_2106835_SNP	G	T	2285.77	.	AC=2;AF=1.00;AN=2;DB;DP=53;ExcessHet=3.0103;FS=0.000;MLEAC=2;MLEAF=1.00;MQ=44.16;QD=32.46;SOR=0.808	GT:AD:DP:GQ:PL	1/1:0,53:53:99:2314,169,0
3L	2107005	3L_2107005_SNP	A	T	3133.77	.	AC=2;AF=1.00;AN=2;DB;DP=72;ExcessHet=3.0103;FS=0.000;MLEAC=2;MLEAF=1.00;MQ=43.87;QD=26.18;SOR=0.869	GT:AD:DP:GQ:PL	1/1:0,72:72:99:3162,217,0
3L	2107006	3L_2107006_SNP	T	A	3133.77	.	AC=2;AF=1.00;AN=2;DB;DP=72;ExcessHet=3.0103;FS=0.000;MLEAC=2;MLEAF=1.00;MQ=43.87;QD=24.66;SOR=0.869	GT:AD:DP:GQ:PL	1/1:0,72:72:99:3162,217,0
3L	2107095	.	G	GT	2950.73	.	AC=1;AF=0.500;AN=2;BaseQRankSum=-0.551;ClippingRankSum=0.000;DP=81;ExcessHet=3.0103;FS=6.801;MLEAC=1;MLEAF=0.500;MQ=43.80;MQRankSum=0.776;QD=31.32;ReadPosRankSum=-1.042;SOR=0.117	GT:AD:DP:GQ:PL	0/1:6,72:78:35:2988,0,35
3L	2107103	3L_2107103_SNP	G	A	3053.78	.	AC=1;AF=0.500;AN=2;BaseQRankSum=1.121;ClippingRankSum=0.000;DB;DP=80;ExcessHet=3.0103;FS=6.896;MLEAC=1;MLEAF=0.500;MQ=43.79;MQRankSum=0.802;QD=33.34;ReadPosRankSum=-1.657;SOR=0.105	GT:AD:DP:GQ:PL	0/1:6,74:80:26:3082,0,26
3L	2107131	.	T	A	31.77	.	AC=1;AF=0.500;AN=2;BaseQRankSum=0.238;ClippingRankSum=0.000;DP=82;ExcessHet=3.0103;FS=9.509;MLEAC=1;MLEAF=0.500;MQ=43.89;MQRankSum=-1.245;QD=0.39;ReadPosRankSum=0.267;SOR=2.580	GT:AD:DP:GQ:PL	0/1:75,7:82:60:60,0,3092
3L	2107156	.	A	G	3208.77	.	AC=2;AF=1.00;AN=2;DP=74;ExcessHet=3.0103;FS=0.000;MLEAC=2;MLEAF=1.00;MQ=43.88;QD=37.10;SOR=0.747	GT:AD:DP:GQ:PL	1/1:0,74:74:99:3237,229,0
3L	2107176	3L_2107176_SNP	C	T	1625.22	.	AC=1;AF=0.500;AN=2;BaseQRankSum=-1.771;ClippingRankSum=0.000;DB;DP=76;ExcessHet=3.0103;FS=0.000;MLEAC=1;MLEAF=0.500;MQ=43.88;MQRankSum=1.036;QD=21.67;ReadPosRankSum=0.765;SOR=0.849	GT:AD:DP:GQ:PL	0/1:8,67:75:4:1652,0,4
3L	2107192	3L_2107192_SNP	G	C	3131.77	.	AC=2;AF=1.00;AN=2;DB;DP=73;ExcessHet=3.0103;FS=0.000;MLEAC=2;MLEAF=1.00;MQ=43.92;QD=29.87;SOR=0.963	GT:AD:DP:GQ:PL	1/1:0,73:73:99:3160,220,0
3L	2107221	3L_2107221_SNP	T	A	2200.77	.	AC=1;AF=0.500;AN=2;BaseQRankSum=-1.473;ClippingRankSum=0.000;DB;DP=64;ExcessHet=3.0103;FS=11.740;MLEAC=1;MLEAF=0.500;MQ=43.94;MQRankSum=-0.545;QD=34.39;ReadPosRankSum=-1.632;SOR=0.059	GT:AD:DP:GQ:PL	0/1:9,55:64:99:2229,0,164
3L	2107223	3L_2107223_SNP	T	A	2200.77	.	AC=1;AF=0.500;AN=2;BaseQRankSum=-1.932;ClippingRankSum=0.000;DB;DP=64;ExcessHet=3.0103;FS=11.740;MLEAC=1;MLEAF=0.500;MQ=43.94;MQRankSum=-0.545;QD=34.39;ReadPosRankSum=-1.642;SOR=0.059	GT:AD:DP:GQ:PL	0/1:9,55:64:99:2229,0,164
3L	2107225	3L_2107225_SNP	T	G	2851.77	.	AC=2;AF=1.00;AN=2;DB;DP=62;ExcessHet=3.0103;FS=0.000;MLEAC=2;MLEAF=1.00;MQ=43.94;QD=30.40;SOR=1.057	GT:AD:DP:GQ:PL	1/1:0,62:62:99:2880,193,0
3L	2107251	3L_2107251_SNP	G	T	1332.77	.	AC=1;AF=0.500;AN=2;BaseQRankSum=-0.445;ClippingRankSum=0.000;DB;DP=63;ExcessHet=3.0103;FS=11.627;MLEAC=1;MLEAF=0.500;MQ=43.94;MQRankSum=-0.550;QD=21.16;ReadPosRankSum=-0.982;SOR=0.064	GT:AD:DP:GQ:PL	0/1:9,54:63:99:1361,0,168
3L	2107266	.	G	C	183.77	.	AC=1;AF=0.500;AN=2;BaseQRankSum=-1.278;ClippingRankSum=0.000;DP=61;ExcessHet=3.0103;FS=9.746;MLEAC=1;MLEAF=0.500;MQ=43.90;MQRankSum=0.851;QD=3.01;ReadPosRankSum=-0.563;SOR=2.215	GT:AD:DP:GQ:PL	0/1:50,11:61:99:212,0,2008
3L	2107311	3L_2107311_SNP	C	A	1248.77	.	AC=2;AF=1.00;AN=2;BaseQRankSum=1.780;ClippingRankSum=0.000;DB;DP=53;ExcessHet=3.0103;FS=2.072;MLEAC=2;MLEAF=1.00;MQ=43.89;MQRankSum=-0.468;QD=24.01;ReadPosRankSum=-0.584;SOR=0.296	GT:AD:DP:GQ:PL	1/1:4,48:52:45:1277,45,0
3L	2107327	3L_2107327_SNP	T	C	2402.77	.	AC=2;AF=1.00;AN=2;DB;DP=58;ExcessHet=3.0103;FS=0.000;MLEAC=2;MLEAF=1.00;MQ=43.90;QD=27.20;SOR=0.762	GT:AD:DP:GQ:PL	1/1:0,58:58:99:2431,181,0
3L	2107358	.	AATAT	A	2596.73	.	AC=2;AF=1.00;AN=2;DP=63;ExcessHet=3.0103;FS=0.000;MLEAC=2;MLEAF=1.00;MQ=43.91;QD=32.13;SOR=0.726	GT:AD:DP:GQ:PL	1/1:0,59:59:99:2634,178,0
3L	2107395	3L_2107395_SNP	C	A	1955.77	.	AC=2;AF=1.00;AN=2;DB;DP=69;ExcessHet=3.0103;FS=0.000;MLEAC=2;MLEAF=1.00;MQ=43.94;QD=28.34;SOR=0.980	GT:AD:DP:GQ:PL	1/1:0,69:69:99:1984,207,0
3L	2107675	.	C	G	69.77	.	AC=1;AF=0.500;AN=2;BaseQRankSum=-1.016;ClippingRankSum=0.000;DP=71;ExcessHet=3.0103;FS=0.000;MLEAC=1;MLEAF=0.500;MQ=43.92;MQRankSum=-1.850;QD=0.98;ReadPosRankSum=1.712;SOR=0.800	GT:AD:DP:GQ:PL	0/1:64,7:71:98:98,0,2630
3L	2107678	3L_2107678_SNP	C	T	69.77	.	AC=1;AF=0.500;AN=2;BaseQRankSum=1.818;ClippingRankSum=0.000;DB;DP=72;ExcessHet=3.0103;FS=0.000;MLEAC=1;MLEAF=0.500;MQ=43.92;MQRankSum=-1.869;QD=0.97;ReadPosRankSum=1.973;SOR=0.769	GT:AD:DP:GQ:PL	0/1:65,7:72:98:98,0,2625
3L	2107689	.	ATGT	A	2624.73	.	AC=1;AF=0.500;AN=2;BaseQRankSum=0.559;ClippingRankSum=0.000;DP=72;ExcessHet=3.0103;FS=0.000;MLEAC=1;MLEAF=0.500;MQ=43.92;MQRankSum=1.918;QD=30.00;ReadPosRankSum=-1.265;SOR=0.779	GT:AD:DP:GQ:PL	0/1:7,64:71:99:2662,0,101
3L	2107737	.	C	A	60.77	.	AC=1;AF=0.500;AN=2;BaseQRankSum=0.965;ClippingRankSum=0.000;DP=75;ExcessHet=3.0103;FS=0.000;MLEAC=1;MLEAF=0.500;MQ=43.97;MQRankSum=-2.851;QD=0.81;ReadPosRankSum=0.201;SOR=0.558	GT:AD:DP:GQ:PL	0/1:67,8:75:89:89,0,2752
3L	2107992	.	T	TTAGTTATGAC	225.73	.	AC=1;AF=0.500;AN=2;BaseQRankSum=-0.573;ClippingRankSum=0.000;DP=77;ExcessHet=3.0103;FS=5.099;MLEAC=1;MLEAF=0.500;MQ=43.08;MQRankSum=-5.951;QD=2.97;ReadPosRankSum=-0.569;SOR=1.567	GT:AD:DP:GQ:PL	0/1:66,10:76:99:263,0,3662
3L	2108005	3L_2108005_SNP	A	T	237.77	.	AC=1;AF=0.500;AN=2;BaseQRankSum=-1.250;ClippingRankSum=0.000;DB;DP=73;ExcessHet=3.0103;FS=5.113;MLEAC=1;MLEAF=0.500;MQ=43.00;MQRankSum=-6.349;QD=3.26;ReadPosRankSum=-0.257;SOR=1.575	GT:AD:DP:GQ:PL	0/1:63,10:73:99:266,0,3637
3L	2108020	.	G	T	165.77	.	AC=1;AF=0.500;AN=2;BaseQRankSum=0.713;ClippingRankSum=0.000;DP=69;ExcessHet=3.0103;FS=5.145;MLEAC=1;MLEAF=0.500;MQ=42.93;MQRankSum=-5.763;QD=2.40;ReadPosRankSum=0.884;SOR=1.344	GT:AD:DP:GQ:PL	0/1:60,9:69:99:194,0,3365
3L	2113749	.	GA	G	877.73	.	AC=1;AF=0.500;AN=2;BaseQRankSum=2.198;ClippingRankSum=0.000;DP=61;ExcessHet=3.0103;FS=10.533;MLEAC=1;MLEAF=0.500;MQ=43.26;MQRankSum=-0.906;QD=14.63;ReadPosRankSum=-1.109;SOR=0.636	GT:AD:DP:GQ:PL	0/1:6,54:60:48:915,0,48
3L	2113871	.	G	A	127.77	.	AC=1;AF=0.500;AN=2;BaseQRankSum=0.298;ClippingRankSum=0.000;DP=61;ExcessHet=3.0103;FS=0.000;MLEAC=1;MLEAF=0.500;MQ=43.80;MQRankSum=0.713;QD=2.09;ReadPosRankSum=-0.820;SOR=0.657	GT:AD:DP:GQ:PL	0/1:53,8:61:99:156,0,2287
3L	2113892	.	A	G	222.77	.	AC=1;AF=0.500;AN=2;BaseQRankSum=0.691;ClippingRankSum=0.000;DP=61;ExcessHet=3.0103;FS=2.886;MLEAC=1;MLEAF=0.500;MQ=43.85;MQRankSum=0.699;QD=3.65;ReadPosRankSum=-0.574;SOR=0.641	GT:AD:DP:GQ:PL	0/1:50,11:61:99:251,0,2191
3L	2113971	3L_2113971_SNP	T	A	83.77	.	AC=1;AF=0.500;AN=2;BaseQRankSum=-2.256;ClippingRankSum=0.000;DB;DP=66;ExcessHet=3.0103;FS=4.738;MLEAC=1;MLEAF=0.500;MQ=43.97;MQRankSum=0.488;QD=1.27;ReadPosRankSum=0.381;SOR=0.563	GT:AD:DP:GQ:PL	0/1:55,11:66:99:112,0,1337
3L	2114605	.	G	C	65.77	.	AC=1;AF=0.500;AN=2;BaseQRankSum=1.475;ClippingRankSum=0.000;DP=56;ExcessHet=3.0103;FS=1.448;MLEAC=1;MLEAF=0.500;MQ=44.00;MQRankSum=0.000;QD=1.20;ReadPosRankSum=0.482;SOR=0.715	GT:AD:DP:GQ:PL	0/1:46,9:55:94:94,0,1120
3L	2114785	3L_2114785_INS	A	ATTT	2622.73	.	AC=2;AF=1.00;AN=2;DB;DP=60;ExcessHet=3.0103;FS=0.000;MLEAC=2;MLEAF=1.00;MQ=44.00;QD=31.48;SOR=1.255	GT:AD:DP:GQ:PL	1/1:0,60:60:99:2660,180,0
3L	2114809	.	T	TCACA	47.73	.	AC=1;AF=0.500;AN=2;BaseQRankSum=0.929;ClippingRankSum=0.000;DP=53;ExcessHet=3.0103;FS=1.911;MLEAC=1;MLEAF=0.500;MQ=44.00;MQRankSum=0.000;QD=0.99;ReadPosRankSum=0.087;SOR=0.857	GT:AD:DP:GQ:PL	0/1:42,6:48:85:85,0,1736
3L	2115188	.	C	CCGATA	1768.73	.	AC=2;AF=1.00;AN=2;BaseQRankSum=-0.201;ClippingRankSum=0.000;DP=51;ExcessHet=3.0103;FS=3.054;MLEAC=2;MLEAF=1.00;MQ=44.00;MQRankSum=0.000;QD=26.57;ReadPosRankSum=1.021;SOR=0.136	GT:AD:DP:GQ:PL	1/1:2,43:45:45:1806,45,0
3L	2115248	3L_2115248_SNP	G	T	2283.77	.	AC=2;AF=1.00;AN=2;DB;DP=52;ExcessHet=3.0103;FS=0.000;MLEAC=2;MLEAF=1.00;MQ=43.96;QD=30.45;SOR=0.770	GT:AD:DP:GQ:PL	1/1:0,52:52:99:2312,157,0
3L	2115249	3L_2115249_SNP	G	A	2283.77	.	AC=2;AF=1.00;AN=2;DB;DP=52;ExcessHet=3.0103;FS=0.000;MLEAC=2;MLEAF=1.00;MQ=43.96;QD=26.96;SOR=0.770	GT:AD:DP:GQ:PL	1/1:0,52:52:99:2312,157,0
3L	2115370	3L_2115370_SNP	A	T	1680.77	.	AC=2;AF=1.00;AN=2;BaseQRankSum=-0.346;ClippingRankSum=0.000;DB;DP=62;ExcessHet=3.0103;FS=0.000;MLEAC=2;MLEAF=1.00;MQ=43.97;MQRankSum=0.000;QD=27.11;ReadPosRankSum=-0.496;SOR=0.295	GT:AD:DP:GQ:PL	1/1:1,61:62:99:1709,157,0
3L	2115793	.	A	ACT	2423.73	.	AC=1;AF=0.500;AN=2;BaseQRankSum=-0.639;ClippingRankSum=0.000;DP=75;ExcessHet=3.0103;FS=0.000;MLEAC=1;MLEAF=0.500;MQ=43.97;MQRankSum=2.937;QD=32.32;ReadPosRankSum=-0.198;SOR=0.512	GT:AD:DP:GQ:PL	0/1:8,67:75:94:2461,0,94
3L	2115893	3L_2115893_SNP	G	A	2680.77	.	AC=2;AF=1.00;AN=2;DB;DP=90;ExcessHet=3.0103;FS=0.000;MLEAC=2;MLEAF=1.00;MQ=43.83;QD=29.79;SOR=0.784	GT:AD:DP:GQ:PL	1/1:0,90:90:99:2709,273,0
3L	2115913	.	TC	T	3775.73	.	AC=2;AF=1.00;AN=2;DP=87;ExcessHet=3.0103;FS=0.000;MLEAC=2;MLEAF=1.00;MQ=43.71;QD=30.81;SOR=0.716	GT:AD:DP:GQ:PL	1/1:0,85:85:99:3813,256,0
3L	2115915	.	C	G	3784.77	.	AC=2;AF=1.00;AN=2;DP=85;ExcessHet=3.0103;FS=0.000;MLEAC=2;MLEAF=1.00;MQ=43.71;QD=27.79;SOR=0.716	GT:AD:DP:GQ:PL	1/1:0,85:85:99:3813,256,0
3L	2115962	3L_2115962_SNP	G	A	3943.77	.	AC=2;AF=1.00;AN=2;DB;DP=89;ExcessHet=3.0103;FS=0.000;MLEAC=2;MLEAF=1.00;MQ=43.59;QD=33.19;SOR=0.809	GT:AD:DP:GQ:PL	1/1:0,89:89:99:3972,271,0
3L	2115969	3L_2115969_SNP	G	A	1957.77	.	AC=1;AF=0.500;AN=2;BaseQRankSum=0.997;ClippingRankSum=0.000;DB;DP=90;ExcessHet=3.0103;FS=0.000;MLEAC=1;MLEAF=0.500;MQ=43.60;MQRankSum=3.026;QD=21.75;ReadPosRankSum=1.532;SOR=0.798	GT:AD:DP:GQ:PL	0/1:12,78:90:99:1986,0,125
3L	2115979	3L_2115979_SNP	C	T	4121.77	.	AC=2;AF=1.00;AN=2;DB;DP=91;ExcessHet=3.0103;FS=0.000;MLEAC=2;MLEAF=1.00;MQ=43.58;QD=33.77;SOR=0.855	GT:AD:DP:GQ:PL	1/1:0,91:91:99:4150,280,0
3L	2115981	3L_2115981_SNP	T	G	4065.77	.	AC=2;AF=1.00;AN=2;DB;DP=85;ExcessHet=3.0103;FS=0.000;MLEAC=2;MLEAF=1.00;MQ=43.55;QD=29.29;SOR=0.815	GT:AD:DP:GQ:PL	1/1:0,85:85:99:4094,274,0
3L	2115983	3L_2115983_SNP	C	A	132.77	.	AC=1;AF=0.500;AN=2;BaseQRankSum=1.588;ClippingRankSum=0.000;DB;DP=83;ExcessHet=3.0103;FS=0.000;MLEAC=1;MLEAF=0.500;MQ=43.56;MQRankSum=-4.225;QD=1.60;ReadPosRankSum=-0.532;SOR=0.523	GT:AD:DP:GQ:PL	0/1:73,10:83:99:161,0,3036
3L	2115992	3L_2115992_SNP	T	C	103.77	.	AC=1;AF=0.500;AN=2;BaseQRankSum=-1.786;ClippingRankSum=0.000;DB;DP=83;ExcessHet=3.0103;FS=0.000;MLEAC=1;MLEAF=0.500;MQ=43.59;MQRankSum=-4.198;QD=1.25;ReadPosRankSum=1.205;SOR=0.878	GT:AD:DP:GQ:PL	0/1:75,8:83:99:132,0,3042
3L	2116004	3L_2116004_SNP	T	G	90.77	.	AC=1;AF=0.500;AN=2;BaseQRankSum=-0.853;ClippingRankSum=0.000;DB;DP=78;ExcessHet=3.0103;FS=0.000;MLEAC=1;MLEAF=0.500;MQ=43.59;MQRankSum=-4.268;QD=1.16;ReadPosRankSum=1.548;SOR=0.765	GT:AD:DP:GQ:PL	0/1:70,8:78:99:119,0,2926
3L	2116012	.	A	AAT	75.73	.	AC=1;AF=0.500;AN=2;BaseQRankSum=1.762;ClippingRankSum=0.000;DP=77;ExcessHet=3.0103;FS=0.000;MLEAC=1;MLEAF=0.500;MQ=43.61;MQRankSum=-4.494;QD=0.98;ReadPosRankSum=1.537;SOR=0.670	GT:AD:DP:GQ:PL	0/1:69,8:77:99:113,0,3005
3L	2116013	.	C	G	84.77	.	AC=1;AF=0.500;AN=2;BaseQRankSum=0.511;ClippingRankSum=0.000;DP=77;ExcessHet=3.0103;FS=0.000;MLEAC=1;MLEAF=0.500;MQ=43.61;MQRankSum=-4.494;QD=1.10;ReadPosRankSum=1.525;SOR=0.614	GT:AD:DP:GQ:PL	0/1:69,8:77:99:113,0,3010
3L	2116015	.	A	AT	78.73	.	AC=1;AF=0.500;AN=2;BaseQRankSum=-0.753;ClippingRankSum=0.000;DP=81;ExcessHet=3.0103;FS=0.000;MLEAC=1;MLEAF=0.500;MQ=43.63;MQRankSum=-4.633;QD=0.97;ReadPosRankSum=1.432;SOR=0.587	GT:AD:DP:GQ:PL	0/1:73,8:81:99:116,0,2988
3L	2116195	3L_2116195_SNP	C	G	2848.77	.	AC=2;AF=1.00;AN=2;DB;DP=68;ExcessHet=3.0103;FS=0.000;MLEAC=2;MLEAF=1.00;MQ=43.31;QD=29.67;SOR=0.814	GT:AD:DP:GQ:PL	1/1:0,68:68:99:2877,205,0
3L	2116209	.	CAGCTAA	C	2578.73	.	AC=1;AF=0.500;AN=2;BaseQRankSum=0.276;ClippingRankSum=0.000;DP=70;ExcessHet=3.0103;FS=7.045;MLEAC=1;MLEAF=0.500;MQ=43.30;MQRankSum=1.101;QD=28.23;ReadPosRankSum=-0.130;SOR=0.333	GT:AD:DP:GQ:PL	0/1:6,62:68:62:2616,0,62
3L	2116222	3L_2116222_SNP	G	A	2598.77	.	AC=1;AF=0.500;AN=2;BaseQRankSum=1.238;ClippingRankSum=0.000;DB;DP=68;ExcessHet=3.0103;FS=7.183;MLEAC=1;MLEAF=0.500;MQ=43.33;MQRankSum=0.648;QD=28.44;ReadPosRankSum=-1.981;SOR=0.419	GT:AD:DP:GQ:PL	0/1:5,63:68:62:2627,0,62
3L	2116225	3L_2116225_SNP	T	A	2553.77	.	AC=1;AF=0.500;AN=2;BaseQRankSum=-0.538;ClippingRankSum=0.000;DB;DP=66;ExcessHet=3.0103;FS=7.202;MLEAC=1;MLEAF=0.500;MQ=43.31;MQRankSum=0.604;QD=33.78;ReadPosRankSum=-0.933;SOR=0.428	GT:AD:DP:GQ:PL	0/1:5,61:66:67:2582,0,67
3L	2116279	.	G	T	213.77	.	AC=1;AF=0.500;AN=2;BaseQRankSum=1.170;ClippingRankSum=0.000;DP=67;ExcessHet=3.0103;FS=1.334;MLEAC=1;MLEAF=0.500;MQ=42.82;MQRankSum=-3.525;QD=3.19;ReadPosRankSum=0.519;SOR=0.432	GT:AD:DP:GQ:PL	0/1:57,10:67:99:242,0,2422
3L	2116281	.	T	C	207.77	.	AC=1;AF=0.500;AN=2;BaseQRankSum=-2.269;ClippingRankSum=0.000;DP=67;ExcessHet=3.0103;FS=1.290;MLEAC=1;MLEAF=0.500;MQ=42.79;MQRankSum=-3.453;QD=3.10;ReadPosRankSum=0.651;SOR=0.483	GT:AD:DP:GQ:PL	0/1:57,10:67:99:236,0,2506
3L	2116304	.	CA	C	222.73	.	AC=1;AF=0.500;AN=2;BaseQRankSum=-1.107;ClippingRankSum=0.000;DP=71;ExcessHet=3.0103;FS=0.000;MLEAC=1;MLEAF=0.500;MQ=42.78;MQRankSum=-4.253;QD=3.14;ReadPosRankSum=1.646;SOR=0.547	GT:AD:DP:GQ:PL	0/1:61,10:71:99:260,0,2780
3L	2116306	.	GCA	G	186.73	.	AC=1;AF=0.500;AN=2;BaseQRankSum=-1.779;ClippingRankSum=0.000;DP=73;ExcessHet=3.0103;FS=1.266;MLEAC=1;MLEAF=0.500;MQ=42.75;MQRankSum=-4.203;QD=2.56;ReadPosRankSum=1.788;SOR=0.500	GT:AD:DP:GQ:PL	0/1:63,10:73:99:224,0,2699
3L	2116320	.	A	C	252.77	.	AC=1;AF=0.500;AN=2;BaseQRankSum=0.128;ClippingRankSum=0.000;DP=69;ExcessHet=3.0103;FS=1.288;MLEAC=1;MLEAF=0.500;MQ=42.65;MQRankSum=-4.144;QD=3.66;ReadPosRankSum=1.099;SOR=0.708	GT:AD:DP:GQ:PL	0/1:58,11:69:99:281,0,2486
3L	2116324	.	T	G	255.77	.	AC=1;AF=0.500;AN=2;BaseQRankSum=-1.338;ClippingRankSum=0.000;DP=70;ExcessHet=3.0103;FS=1.290;MLEAC=1;MLEAF=0.500;MQ=42.64;MQRankSum=-4.124;QD=3.65;ReadPosRankSum=1.171;SOR=0.689	GT:AD:DP:GQ:PL	0/1:59,11:70:99:284,0,2441
3L	2116352	.	A	AAGGCTTAGGTGTG	2905.73	.	AC=2;AF=1.00;AN=2;DP=68;ExcessHet=3.0103;FS=0.000;MLEAC=2;MLEAF=1.00;MQ=42.69;QD=29.37;SOR=0.723	GT:AD:DP:GQ:PL	1/1:0,65:65:99:2943,198,0
3L	2116385	.	A	AT	1049.73	.	AC=2;AF=1.00;AN=2;BaseQRankSum=-0.076;ClippingRankSum=0.000;DP=62;ExcessHet=3.0103;FS=0.000;MLEAC=1;MLEAF=0.500;MQ=42.97;MQRankSum=-0.663;QD=18.75;ReadPosRankSum=-0.144;SOR=0.634	GT:AD:DP:GQ:PL	1/1:1,55:56:99:1080,144,0
3L	2116543	3L_2116543_SNP	A	G	1983.77	.	AC=2;AF=1.00;AN=2;DB;DP=73;ExcessHet=3.0103;FS=0.000;MLEAC=2;MLEAF=1.00;MQ=43.79;QD=27.55;SOR=0.807	GT:AD:DP:GQ:PL	1/1:0,72:72:99:2012,216,0
3L	2116622	3L_2116622_SNP	G	T	2243.77	.	AC=2;AF=1.00;AN=2;DB;DP=78;ExcessHet=3.0103;FS=0.000;MLEAC=2;MLEAF=1.00;MQ=43.90;QD=28.77;SOR=1.179	GT:AD:DP:GQ:PL	1/1:0,78:78:99:2272,234,0
3L	2116780	3L_2116780_SNP	C	T	1972.77	.	AC=1;AF=0.500;AN=2;BaseQRankSum=-1.219;ClippingRankSum=0.000;DB;DP=59;ExcessHet=3.0103;FS=3.118;MLEAC=1;MLEAF=0.500;MQ=43.97;MQRankSum=-0.377;QD=33.44;ReadPosRankSum=-0.738;SOR=0.323	GT:AD:DP:GQ:PL	0/1:9,50:59:99:2001,0,240
3L	2116794	.	G	GAGTAA	2088.73	.	AC=1;AF=0.500;AN=2;BaseQRankSum=0.299;ClippingRankSum=0.000;DP=57;ExcessHet=3.0103;FS=5.878;MLEAC=1;MLEAF=0.500;MQ=43.97;MQRankSum=-0.354;QD=35.74;ReadPosRankSum=-1.000;SOR=0.235	GT:AD:DP:GQ:PL	0/1:8,49:57:99:2126,0,207
3L	2116814	3L_2116814_SNP	T	G	2443.77	.	AC=2;AF=1.00;AN=2;BaseQRankSum=-1.513;ClippingRankSum=0.000;DB;DP=61;ExcessHet=3.0103;FS=0.000;MLEAC=2;MLEAF=1.00;MQ=43.97;MQRankSum=0.000;QD=27.74;ReadPosRankSum=1.198;SOR=0.392	GT:AD:DP:GQ:PL	1/1:1,60:61:99:2472,159,0
3L	2117171	3L_2117171_SNP	A	C	3664.77	.	AC=2;AF=1.00;AN=2;DB;DP=83;ExcessHet=3.0103;FS=0.000;MLEAC=2;MLEAF=1.00;MQ=42.32;QD=31.87;SOR=0.818	GT:AD:DP:GQ:PL	1/1:0,83:83:99:3693,250,0
3L	2117172	3L_2117172_SNP	C	G	3664.77	.	AC=2;AF=1.00;AN=2;DB;DP=82;ExcessHet=3.0103;FS=0.000;MLEAC=2;MLEAF=1.00;MQ=42.29;QD=30.44;SOR=0.846	GT:AD:DP:GQ:PL	1/1:0,82:82:99:3693,250,0
3L	2117205	3L_2117205_SNP	T	G	3256.78	.	AC=2;AF=1.00;AN=2;BaseQRankSum=0.552;ClippingRankSum=0.000;DB;DP=83;ExcessHet=3.0103;FS=0.000;MLEAC=2;MLEAF=1.00;MQ=41.74;MQRankSum=-2.766;QD=35.22;ReadPosRankSum=-0.929;SOR=0.446	GT:AD:DP:GQ:PL	1/1:5,78:83:25:3285,25,0
3L	2117206	3L_2117206_SNP	T	C	3329.77	.	AC=2;AF=1.00;AN=2;BaseQRankSum=0.899;ClippingRankSum=0.000;DB;DP=83;ExcessHet=3.0103;FS=0.000;MLEAC=2;MLEAF=1.00;MQ=41.74;MQRankSum=-2.766;QD=25.91;ReadPosRankSum=-0.938;SOR=0.446	GT:AD:DP:GQ:PL	1/1:5,78:83:31:3358,31,0
3L	2117209	3L_2117209_SNP	T	G	3329.77	.	AC=2;AF=1.00;AN=2;BaseQRankSum=1.021;ClippingRankSum=0.000;DB;DP=84;ExcessHet=3.0103;FS=0.000;MLEAC=2;MLEAF=1.00;MQ=41.72;MQRankSum=-2.843;QD=29.75;ReadPosRankSum=-1.002;SOR=0.478	GT:AD:DP:GQ:PL	1/1:5,79:84:31:3358,31,0
3L	2117222	3L_2117222_SNP	T	G	3388.77	.	AC=2;AF=1.00;AN=2;BaseQRankSum=-0.038;ClippingRankSum=0.000;DB;DP=87;ExcessHet=3.0103;FS=0.000;MLEAC=2;MLEAF=1.00;MQ=41.62;MQRankSum=-3.128;QD=31.93;ReadPosRankSum=-0.730;SOR=0.446	GT:AD:DP:GQ:PL	1/1:5,82:87:37:3417,37,0
3L	2117223	.	AG	A	3411.73	.	AC=2;AF=1.00;AN=2;BaseQRankSum=1.748;ClippingRankSum=0.000;DP=85;ExcessHet=3.0103;FS=0.000;MLEAC=2;MLEAF=1.00;MQ=41.56;MQRankSum=-3.216;QD=34.22;ReadPosRankSum=-0.617;SOR=0.483	GT:AD:DP:GQ:PL	1/1:5,80:85:40:3449,40,0
3L	2117226	.	A	AT	3313.73	.	AC=2;AF=1.00;AN=2;BaseQRankSum=-0.824;ClippingRankSum=0.000;DP=83;ExcessHet=3.0103;FS=0.000;MLEAC=2;MLEAF=1.00;MQ=41.53;MQRankSum=-3.243;QD=24.23;ReadPosRankSum=-1.383;SOR=0.446	GT:AD:DP:GQ:PL	1/1:5,78:83:31:3351,31,0
3L	2117236	.	T	TA	2932.73	.	AC=2;AF=1.00;AN=2;BaseQRankSum=-0.297;ClippingRankSum=0.000;DP=80;ExcessHet=3.0103;FS=2.105;MLEAC=2;MLEAF=1.00;MQ=41.43;MQRankSum=-3.102;QD=29.68;ReadPosRankSum=-0.436;SOR=0.234	GT:AD:DP:GQ:PL	1/1:4,71:75:46:2970,46,0
3L	2117242	3L_2117242_SNP	G	T	3013.77	.	AC=2;AF=1.00;AN=2;BaseQRankSum=0.000;ClippingRankSum=0.000;DB;DP=74;ExcessHet=3.0103;FS=2.098;MLEAC=2;MLEAF=1.00;MQ=41.65;MQRankSum=-3.082;QD=30.42;ReadPosRankSum=-0.060;SOR=0.246	GT:AD:DP:GQ:PL	1/1:4,70:74:52:3042,52,0
3L	2117256	3L_2117256_SNP	A	G	2800.79	.	AC=2;AF=1.00;AN=2;BaseQRankSum=-2.841;ClippingRankSum=0.000;DB;DP=73;ExcessHet=3.0103;FS=0.000;MLEAC=2;MLEAF=1.00;MQ=41.67;MQRankSum=-3.368;QD=24.41;ReadPosRankSum=1.202;SOR=0.535	GT:AD:DP:GQ:PL	1/1:5,68:73:23:2829,23,0
3L	2117261	3L_2117261_SNP	A	G	2776.80	.	AC=2;AF=1.00;AN=2;BaseQRankSum=-2.046;ClippingRankSum=0.000;DB;DP=70;ExcessHet=3.0103;FS=0.000;MLEAC=2;MLEAF=1.00;MQ=41.60;MQRankSum=-3.074;QD=37.46;ReadPosRankSum=0.899;SOR=0.754	GT:AD:DP:GQ:PL	1/1:4,66:70:21:2805,21,0
3L	2117264	3L_2117264_SNP	T	A	2686.77	.	AC=2;AF=1.00;AN=2;BaseQRankSum=-1.202;ClippingRankSum=0.000;DB;DP=67;ExcessHet=3.0103;FS=0.000;MLEAC=2;MLEAF=1.00;MQ=41.57;MQRankSum=-3.114;QD=29.07;ReadPosRankSum=1.112;SOR=0.724	GT:AD:DP:GQ:PL	1/1:4,63:67:39:2715,39,0
3L	2117281	3L_2117281_SNP	T	G	2871.77	.	AC=2;AF=1.00;AN=2;BaseQRankSum=-2.386;ClippingRankSum=0.000;DB;DP=70;ExcessHet=3.0103;FS=0.000;MLEAC=2;MLEAF=1.00;MQ=41.66;MQRankSum=-2.925;QD=30.22;ReadPosRankSum=0.633;SOR=0.693	GT:AD:DP:GQ:PL	1/1:4,66:70:43:2900,43,0
3L	2117283	3L_2117283_SNP	C	T	2871.77	.	AC=2;AF=1.00;AN=2;BaseQRankSum=-1.399;ClippingRankSum=0.000;DB;DP=73;ExcessHet=3.0103;FS=0.000;MLEAC=2;MLEAF=1.00;MQ=41.76;MQRankSum=-2.782;QD=28.91;ReadPosRankSum=0.364;SOR=0.722	GT:AD:DP:GQ:PL	1/1:4,69:73:43:2900,43,0
3L	2117297	3L_2117297_SNP	T	C	2635.78	.	AC=2;AF=1.00;AN=2;BaseQRankSum=-2.692;ClippingRankSum=0.000;DB;DP=69;ExcessHet=3.0103;FS=0.000;MLEAC=2;MLEAF=1.00;MQ=41.77;MQRankSum=-2.612;QD=28.28;ReadPosRankSum=0.430;SOR=0.756	GT:AD:DP:GQ:PL	1/1:4,64:68:25:2664,25,0
3L	2117299	3L_2117299_SNP	C	A	2635.78	.	AC=2;AF=1.00;AN=2;BaseQRankSum=-1.746;ClippingRankSum=0.000;DB;DP=68;ExcessHet=3.0103;FS=0.000;MLEAC=2;MLEAF=1.00;MQ=41.77;MQRankSum=-2.590;QD=31.77;ReadPosRankSum=0.397;SOR=0.790	GT:AD:DP:GQ:PL	1/1:4,63:67:25:2664,25,0
3L	2117313	3L_2117313_SNP	A	G	1537.77	.	AC=2;AF=1.00;AN=2;BaseQRankSum=-0.135;ClippingRankSum=0.000;DB;DP=64;ExcessHet=3.0103;FS=0.000;MLEAC=2;MLEAF=1.00;MQ=42.00;MQRankSum=-2.024;QD=24.80;ReadPosRankSum=-0.919;SOR=0.591	GT:AD:DP:GQ:PL	1/1:3,59:62:84:1566,84,0
3L	2117412	3L_2117412_SNP	A	T	2528.77	.	AC=2;AF=1.00;AN=2;BaseQRankSum=-0.292;ClippingRankSum=0.000;DB;DP=62;ExcessHet=3.0103;FS=0.000;MLEAC=2;MLEAF=1.00;MQ=43.19;MQRankSum=-0.976;QD=24.37;ReadPosRankSum=-0.803;SOR=0.831	GT:AD:DP:GQ:PL	1/1:2,60:62:77:2557,77,0
3L	2117418	3L_2117418_SNP	C	T	2474.77	.	AC=2;AF=1.00;AN=2;BaseQRankSum=0.404;ClippingRankSum=0.000;DB;DP=60;ExcessHet=3.0103;FS=0.000;MLEAC=2;MLEAF=1.00;MQ=43.23;MQRankSum=-0.929;QD=32.96;ReadPosRankSum=-0.889;SOR=0.836	GT:AD:DP:GQ:PL	1/1:2,58:60:71:2503,71,0
3L	2117451	3L_2117451_SNP	A	G	1428.77	.	AC=2;AF=1.00;AN=2;BaseQRankSum=-1.580;ClippingRankSum=0.000;DB;DP=58;ExcessHet=3.0103;FS=0.000;MLEAC=2;MLEAF=1.00;MQ=43.27;MQRankSum=-1.142;QD=24.63;ReadPosRankSum=0.388;SOR=0.437	GT:AD:DP:GQ:PL	1/1:3,55:58:87:1457,87,0
3L	2117462	3L_2117462_SNP	T	A	1475.77	.	AC=2;AF=1.00;AN=2;BaseQRankSum=-0.925;ClippingRankSum=0.000;DB;DP=59;ExcessHet=3.0103;FS=0.000;MLEAC=2;MLEAF=1.00;MQ=43.39;MQRankSum=-1.042;QD=25.01;ReadPosRankSum=1.735;SOR=0.461	GT:AD:DP:GQ:PL	1/1:3,56:59:89:1504,89,0
3L	2117842	.	T	A	30.77	.	AC=1;AF=0.500;AN=2;BaseQRankSum=-0.519;ClippingRankSum=0.000;DP=36;ExcessHet=3.0103;FS=7.510;MLEAC=1;MLEAF=0.500;MQ=43.89;MQRankSum=0.695;QD=0.85;ReadPosRankSum=-0.208;SOR=2.262	GT:AD:DP:GQ:PL	0/1:30,6:36:59:59,0,738
3L	2117917	.	C	T,CTTT	1299.73	.	AC=1,1;AF=0.500,0.500;AN=2;BaseQRankSum=-0.433;ClippingRankSum=0.000;DP=42;ExcessHet=3.0103;FS=3.823;MLEAC=1,1;MLEAF=0.500,0.500;MQ=43.63;MQRankSum=-0.431;QD=31.70;ReadPosRankSum=-0.338;SOR=0.881	GT:AD:DP:GQ:PL	1/2:1,11,29:41:99:1337,1101,1230,259,0,330
3L	2117952	3L_2117952_SNP	T	A	1332.77	.	AC=2;AF=1.00;AN=2;DB;DP=50;ExcessHet=3.0103;FS=0.000;MLEAC=2;MLEAF=1.00;MQ=43.76;QD=26.66;SOR=0.952	GT:AD:DP:GQ:PL	1/1:0,50:50:99:1361,149,0
3L	2118008	3L_2118008_SNP	C	T	41.77	.	AC=1;AF=0.500;AN=2;BaseQRankSum=0.473;ClippingRankSum=0.000;DB;DP=52;ExcessHet=3.0103;FS=5.855;MLEAC=1;MLEAF=0.500;MQ=43.81;MQRankSum=-0.273;QD=0.80;ReadPosRankSum=-1.575;SOR=0.980	GT:AD:DP:GQ:PL	0/1:44,8:52:70:70,0,1041
3L	2118051	3L_2118051_SNP	C	T	1297.77	.	AC=2;AF=1.00;AN=2;BaseQRankSum=0.677;ClippingRankSum=0.000;DB;DP=57;ExcessHet=3.0103;FS=8.222;MLEAC=2;MLEAF=1.00;MQ=43.73;MQRankSum=0.520;QD=22.77;ReadPosRankSum=0.085;SOR=0.967	GT:AD:DP:GQ:PL	1/1:5,52:57:49:1326,49,0
3L	2118066	3L_2118066_SNP	A	G	2368.77	.	AC=2;AF=1.00;AN=2;DB;DP=56;ExcessHet=3.0103;FS=0.000;MLEAC=2;MLEAF=1.00;MQ=43.72;QD=32.63;SOR=1.009	GT:AD:DP:GQ:PL	1/1:0,56:56:99:2397,172,0
3L	2118105	.	T	C	1244.77	.	AC=2;AF=1.00;AN=2;BaseQRankSum=-0.739;ClippingRankSum=0.000;DP=53;ExcessHet=3.0103;FS=4.775;MLEAC=2;MLEAF=1.00;MQ=43.56;MQRankSum=-1.026;QD=23.49;ReadPosRankSum=-0.590;SOR=0.549	GT:AD:DP:GQ:PL	1/1:4,49:53:44:1273,44,0
3L	2118132	.	T	TGCGCCCCAAGA	2601.73	.	AC=2;AF=1.00;AN=2;DP=56;ExcessHet=3.0103;FS=0.000;MLEAC=2;MLEAF=1.00;MQ=43.58;QD=27.83;SOR=0.808	GT:AD:DP:GQ:PL	1/1:0,53:53:99:2639,177,0
3L	2118136	.	C	G	1101.84	.	AC=1;AF=0.500;AN=2;BaseQRankSum=-0.368;ClippingRankSum=0.000;DP=55;ExcessHet=3.0103;FS=1.636;MLEAC=1;MLEAF=0.500;MQ=43.57;MQRankSum=-1.380;QD=20.03;ReadPosRankSum=0.544;SOR=0.935	GT:AD:DP:GQ:PL	0/1:7,48:55:18:1130,0,18
3L	2118360	3L_2118360_SNP	A	G	1247.77	.	AC=1;AF=0.500;AN=2;BaseQRankSum=-3.348;ClippingRankSum=0.000;DB;DP=59;ExcessHet=3.0103;FS=13.954;MLEAC=1;MLEAF=0.500;MQ=43.90;MQRankSum=-0.616;QD=21.15;ReadPosRankSum=0.153;SOR=0.787	GT:AD:DP:GQ:PL	0/1:7,52:59:40:1276,0,40
3L	2118527	3L_2118527_SNP	C	G	88.77	.	AC=1;AF=0.500;AN=2;BaseQRankSum=1.187;ClippingRankSum=0.000;DB;DP=60;ExcessHet=3.0103;FS=1.381;MLEAC=1;MLEAF=0.500;MQ=44.00;MQRankSum=0.000;QD=1.48;ReadPosRankSum=0.324;SOR=0.378	GT:AD:DP:GQ:PL	0/1:50,10:60:99:117,0,1234
3L	2118543	3L_2118543_SNP	G	T	78.77	.	AC=1;AF=0.500;AN=2;BaseQRankSum=0.831;ClippingRankSum=0.000;DB;DP=59;ExcessHet=3.0103;FS=0.000;MLEAC=1;MLEAF=0.500;MQ=44.00;MQRankSum=0.000;QD=1.34;ReadPosRankSum=-1.373;SOR=0.673	GT:AD:DP:GQ:PL	0/1:49,10:59:99:107,0,1208
3L	2118612	3L_2118612_SNP	G	A	92.77	.	AC=1;AF=0.500;AN=2;BaseQRankSum=2.354;ClippingRankSum=0.000;DB;DP=65;ExcessHet=3.0103;FS=0.000;MLEAC=1;MLEAF=0.500;MQ=44.00;MQRankSum=0.000;QD=1.43;ReadPosRankSum=-0.203;SOR=0.779	GT:AD:DP:GQ:PL	0/1:54,11:65:99:121,0,1328
3L	2118796	3L_2118796_SNP	G	C	1235.77	.	AC=2;AF=1.00;AN=2;DB;DP=44;ExcessHet=3.0103;FS=0.000;MLEAC=2;MLEAF=1.00;MQ=43.64;QD=28.09;SOR=0.784	GT:AD:DP:GQ:PL	1/1:0,44:44:99:1264,132,0
3L	2118852	3L_2118852_SNP	A	G	1375.77	.	AC=2;AF=1.00;AN=2;DB;DP=49;ExcessHet=3.0103;FS=0.000;MLEAC=2;MLEAF=1.00;MQ=43.59;QD=28.08;SOR=0.818	GT:AD:DP:GQ:PL	1/1:0,49:49:99:1404,147,0
3L	2119119	3L_2119119_SNP	A	C	1617.77	.	AC=2;AF=1.00;AN=2;BaseQRankSum=1.386;ClippingRankSum=0.000;DB;DP=65;ExcessHet=3.0103;FS=0.000;MLEAC=2;MLEAF=1.00;MQ=43.44;MQRankSum=-0.123;QD=24.89;ReadPosRankSum=0.302;SOR=0.793	GT:AD:DP:GQ:PL	1/1:4,61:65:82:1646,82,0
3L	2119168	.	T	TATGGA	2887.73	.	AC=2;AF=1.00;AN=2;DP=63;ExcessHet=3.0103;FS=0.000;MLEAC=2;MLEAF=1.00;MQ=42.83;QD=33.35;SOR=1.057	GT:AD:DP:GQ:PL	1/1:0,62:62:99:2925,196,0
3L	2119175	.	CT	C	2737.73	.	AC=2;AF=1.00;AN=2;BaseQRankSum=-0.863;ClippingRankSum=0.000;DP=66;ExcessHet=3.0103;FS=0.000;MLEAC=2;MLEAF=1.00;MQ=42.77;MQRankSum=1.916;QD=27.11;ReadPosRankSum=0.720;SOR=0.307	GT:AD:DP:GQ:PL	1/1:1,64:65:99:2775,109,0
3L	2119177	.	A	G	2745.77	.	AC=2;AF=1.00;AN=2;BaseQRankSum=-0.746;ClippingRankSum=0.000;DP=65;ExcessHet=3.0103;FS=0.000;MLEAC=2;MLEAF=1.00;MQ=42.75;MQRankSum=1.916;QD=27.61;ReadPosRankSum=0.560;SOR=0.307	GT:AD:DP:GQ:PL	1/1:1,64:65:99:2774,109,0
3L	2119217	.	TTAATTAAG	T	2119.73	.	AC=1;AF=0.500;AN=2;BaseQRankSum=0.592;ClippingRankSum=0.000;DP=61;ExcessHet=3.0103;FS=4.354;MLEAC=1;MLEAF=0.500;MQ=42.40;MQRankSum=-0.129;QD=27.07;ReadPosRankSum=1.179;SOR=0.183	GT:AD:DP:GQ:PL	0/1:5,51:56:53:2157,0,53
3L	2119247	3L_2119247_SNP	T	A	2346.77	.	AC=1;AF=0.500;AN=2;BaseQRankSum=1.073;ClippingRankSum=0.000;DB;DP=60;ExcessHet=3.0103;FS=1.727;MLEAC=1;MLEAF=0.500;MQ=42.34;MQRankSum=-0.565;QD=29.06;ReadPosRankSum=-0.173;SOR=0.307	GT:AD:DP:GQ:PL	0/1:6,54:60:80:2375,0,80
3L	2119269	.	TC	T	2424.73	.	AC=1;AF=0.500;AN=2;BaseQRankSum=1.238;ClippingRankSum=0.000;DP=63;ExcessHet=3.0103;FS=1.727;MLEAC=1;MLEAF=0.500;MQ=42.70;MQRankSum=-1.083;QD=32.75;ReadPosRankSum=-1.781;SOR=0.534	GT:AD:DP:GQ:PL	0/1:5,58:63:32:2462,0,32
3L	2119280	.	T	TACTGGG	2550.75	.	AC=1;AF=0.500;AN=2;BaseQRankSum=0.894;ClippingRankSum=0.000;DP=64;ExcessHet=3.0103;FS=1.814;MLEAC=1;MLEAF=0.500;MQ=42.78;MQRankSum=-0.897;QD=30.75;ReadPosRankSum=-2.363;SOR=0.669	GT:AD:DP:GQ:PL	0/1:5,59:64:23:2588,0,23
3L	2119289	3L_2119289_SNP	G	A	2518.77	.	AC=2;AF=1.00;AN=2;DB;DP=62;ExcessHet=3.0103;FS=0.000;MLEAC=1;MLEAF=0.500;MQ=42.92;QD=28.73;SOR=1.140	GT:AD:DP:GQ:PL	1/1:5,57:62:69:2515,69,0
3L	2119296	3L_2119296_SNP	G	A	2543.82	.	AC=2;AF=1.00;AN=2;BaseQRankSum=-0.014;ClippingRankSum=0.000;DB;DP=66;ExcessHet=3.0103;FS=0.000;MLEAC=2;MLEAF=1.00;MQ=43.01;MQRankSum=-0.892;QD=33.15;ReadPosRankSum=-1.008;SOR=1.057	GT:AD:DP:GQ:PL	1/1:4,62:66:19:2572,19,0
3L	2119432	3L_2119432_SNP	T	C	1543.77	.	AC=2;AF=1.00;AN=2;BaseQRankSum=-0.103;ClippingRankSum=0.000;DB;DP=63;ExcessHet=3.0103;FS=11.839;MLEAC=2;MLEAF=1.00;MQ=43.52;MQRankSum=-0.869;QD=24.50;ReadPosRankSum=-1.033;SOR=0.944	GT:AD:DP:GQ:PL	1/1:3,60:63:99:1572,103,0
3L	2119443	3L_2119443_SNP	A	G	1882.77	.	AC=2;AF=1.00;AN=2;DB;DP=67;ExcessHet=3.0103;FS=0.000;MLEAC=2;MLEAF=1.00;MQ=43.55;QD=28.10;SOR=1.146	GT:AD:DP:GQ:PL	1/1:0,67:67:99:1911,201,0
3L	2119493	3L_2119493_SNP	C	A	2110.77	.	AC=2;AF=1.00;AN=2;DB;DP=76;ExcessHet=3.0103;FS=0.000;MLEAC=2;MLEAF=1.00;MQ=43.59;QD=27.77;SOR=1.121	GT:AD:DP:GQ:PL	1/1:0,76:76:99:2139,227,0
3L	2119671	3L_2119671_SNP	C	A	1597.77	.	AC=2;AF=1.00;AN=2;DB;DP=53;ExcessHet=3.0103;FS=0.000;MLEAC=2;MLEAF=1.00;MQ=43.91;QD=30.15;SOR=1.077	GT:AD:DP:GQ:PL	1/1:0,53:53:99:1626,159,0
3L	2119755	3L_2119755_SNP	G	T	1199.77	.	AC=1;AF=0.500;AN=2;BaseQRankSum=-1.664;ClippingRankSum=0.000;DB;DP=60;ExcessHet=3.0103;FS=8.733;MLEAC=1;MLEAF=0.500;MQ=43.90;MQRankSum=-0.566;QD=20.00;ReadPosRankSum=2.095;SOR=0.081	GT:AD:DP:GQ:PL	0/1:9,51:60:69:1228,0,69
3L	2120010	3L_2120010_SNP	T	A	2073.77	.	AC=2;AF=1.00;AN=2;DB;DP=76;ExcessHet=3.0103;FS=0.000;MLEAC=2;MLEAF=1.00;MQ=44.00;QD=27.65;SOR=0.832	GT:AD:DP:GQ:PL	1/1:0,75:75:99:2102,225,0
3L	2120213	3L_2120213_SNP	T	G	1562.80	.	AC=2;AF=1.00;AN=2;BaseQRankSum=1.410;ClippingRankSum=0.000;DB;DP=72;ExcessHet=3.0103;FS=1.532;MLEAC=2;MLEAF=1.00;MQ=43.97;MQRankSum=-0.283;QD=22.01;ReadPosRankSum=-1.153;SOR=0.650	GT:AD:DP:GQ:PL	1/1:7,64:71:21:1591,21,0
3L	2120268	3L_2120268_SNP	T	C	2799.96	.	AC=1;AF=0.500;AN=2;BaseQRankSum=-0.069;ClippingRankSum=0.000;DB;DP=72;ExcessHet=3.0103;FS=0.000;MLEAC=1;MLEAF=0.500;MQ=43.92;MQRankSum=-0.448;QD=26.96;ReadPosRankSum=0.410;SOR=0.561	GT:AD:DP:GQ:PL	0/1:5,67:72:5:2827,0,5
3L	2120271	3L_2120271_SNP	C	T	2799.96	.	AC=1;AF=0.500;AN=2;BaseQRankSum=-0.513;ClippingRankSum=0.000;DB;DP=72;ExcessHet=3.0103;FS=0.000;MLEAC=1;MLEAF=0.500;MQ=43.92;MQRankSum=-0.448;QD=29.68;ReadPosRankSum=0.543;SOR=0.613	GT:AD:DP:GQ:PL	0/1:5,67:72:5:2827,0,5
3L	2120275	3L_2120275_SNP	G	A	2598.77	.	AC=1;AF=0.500;AN=2;BaseQRankSum=-3.171;ClippingRankSum=0.000;DB;DP=68;ExcessHet=3.0103;FS=0.000;MLEAC=1;MLEAF=0.500;MQ=43.91;MQRankSum=-0.462;QD=29.53;ReadPosRankSum=1.023;SOR=0.684	GT:AD:DP:GQ:PL	0/1:5,63:68:62:2627,0,62
3L	2120284	3L_2120284_SNP	T	C	2697.96	.	AC=1;AF=0.500;AN=2;BaseQRankSum=-2.383;ClippingRankSum=0.000;DB;DP=71;ExcessHet=3.0103;FS=4.110;MLEAC=1;MLEAF=0.500;MQ=43.92;MQRankSum=-0.451;QD=28.86;ReadPosRankSum=0.888;SOR=0.228	GT:AD:DP:GQ:PL	0/1:5,66:71:5:2725,0,5
3L	2120327	3L_2120327_SNP	T	C	3159.77	.	AC=2;AF=1.00;AN=2;DB;DP=72;ExcessHet=3.0103;FS=0.000;MLEAC=2;MLEAF=1.00;MQ=43.92;QD=34.17;SOR=0.807	GT:AD:DP:GQ:PL	1/1:0,72:72:99:3188,220,0
3L	2120335	3L_2120335_SNP	C	A	3260.77	.	AC=2;AF=1.00;AN=2;DB;DP=74;ExcessHet=3.0103;FS=0.000;MLEAC=2;MLEAF=1.00;MQ=43.92;QD=25.00;SOR=0.693	GT:AD:DP:GQ:PL	1/1:0,74:74:99:3289,229,0
3L	2120885	.	G	GA	528.73	.	AC=1;AF=0.500;AN=2;BaseQRankSum=0.587;ClippingRankSum=0.000;DP=60;ExcessHet=3.0103;FS=1.422;MLEAC=1;MLEAF=0.500;MQ=43.93;MQRankSum=0.000;QD=12.02;ReadPosRankSum=-2.438;SOR=0.412	GT:AD:DP:GQ:PL	0/1:10,34:44:99:566,0,153
3L	2120897	.	AT	A	65.73	.	AC=1;AF=0.500;AN=2;BaseQRankSum=-0.416;ClippingRankSum=0.000;DP=54;ExcessHet=3.0103;FS=3.197;MLEAC=1;MLEAF=0.500;MQ=43.93;MQRankSum=0.000;QD=1.31;ReadPosRankSum=1.213;SOR=1.332	GT:AD:DP:GQ:PL	0/1:41,9:50:99:103,0,1316
3L	2121021	.	CAT	C	330.73	.	AC=1;AF=0.500;AN=2;BaseQRankSum=-1.674;ClippingRankSum=0.000;DP=75;ExcessHet=3.0103;FS=0.000;MLEAC=1;MLEAF=0.500;MQ=44.00;MQRankSum=0.000;QD=4.59;ReadPosRankSum=1.391;SOR=0.799	GT:AD:DP:GQ:PL	0/1:59,13:72:99:368,0,2448
3L	2121026	.	A	ATG	330.73	.	AC=1;AF=0.500;AN=2;BaseQRankSum=-1.459;ClippingRankSum=0.000;DP=72;ExcessHet=3.0103;FS=0.000;MLEAC=1;MLEAF=0.500;MQ=44.00;MQRankSum=0.000;QD=4.59;SOR=0.799	GT:AD:DP:GQ:PL	0/1:59,13:72:99:368,0,2448
3L	2121047	3L_2121047_SNP	C	A	1472.77	.	AC=1;AF=0.500;AN=2;BaseQRankSum=3.499;ClippingRankSum=0.000;DB;DP=76;ExcessHet=3.0103;FS=2.457;MLEAC=1;MLEAF=0.500;MQ=44.00;MQRankSum=0.000;QD=19.38;ReadPosRankSum=-0.746;SOR=0.442	GT:AD:DP:GQ:PL	0/1:15,61:76:99:1501,0,392
3L	2121179	.	GATGCTGCAA	G	2641.73	.	AC=2;AF=1.00;AN=2;DP=60;ExcessHet=3.0103;FS=0.000;MLEAC=2;MLEAF=1.00;MQ=43.39;QD=29.67;SOR=1.421	GT:AD:DP:GQ:PL	1/1:0,59:59:99:2679,181,0
3L	2121197	3L_2121197_SNP	A	G	2826.77	.	AC=2;AF=1.00;AN=2;DB;DP=62;ExcessHet=3.0103;FS=0.000;MLEAC=2;MLEAF=1.00;MQ=43.41;QD=34.25;SOR=1.430	GT:AD:DP:GQ:PL	1/1:0,62:62:99:2855,193,0
3L	2121198	3L_2121198_SNP	T	A	2826.77	.	AC=2;AF=1.00;AN=2;DB;DP=62;ExcessHet=3.0103;FS=0.000;MLEAC=2;MLEAF=1.00;MQ=43.19;QD=34.32;SOR=1.536	GT:AD:DP:GQ:PL	1/1:0,62:62:99:2855,193,0
3L	2121290	3L_2121290_SNP	C	T	1631.77	.	AC=1;AF=0.500;AN=2;BaseQRankSum=-0.811;ClippingRankSum=0.000;DB;DP=48;ExcessHet=3.0103;FS=4.590;MLEAC=1;MLEAF=0.500;MQ=43.34;MQRankSum=0.565;QD=34.72;ReadPosRankSum=0.570;SOR=0.307	GT:AD:DP:GQ:PL	0/1:5,42:47:51:1660,0,51
3L	2121302	3L_2121302_SNP	G	A	1537.77	.	AC=1;AF=0.500;AN=2;BaseQRankSum=1.059;ClippingRankSum=0.000;DB;DP=43;ExcessHet=3.0103;FS=9.640;MLEAC=1;MLEAF=0.500;MQ=43.73;MQRankSum=-0.631;QD=25.15;ReadPosRankSum=0.622;SOR=0.232	GT:AD:DP:GQ:PL	0/1:4,38:42:36:1566,0,36
3L	2122032	3L_2122032_SNP	T	G	207.77	.	AC=1;AF=0.500;AN=2;BaseQRankSum=-2.060;ClippingRankSum=0.000;DB;DP=100;ExcessHet=3.0103;FS=9.128;MLEAC=1;MLEAF=0.500;MQ=43.94;MQRankSum=-2.926;QD=2.08;ReadPosRankSum=0.887;SOR=1.958	GT:AD:DP:GQ:PL	0/1:88,12:100:99:236,0,3687
3L	2122034	3L_2122034_SNP	C	T	2100.77	.	AC=1;AF=0.500;AN=2;BaseQRankSum=-1.130;ClippingRankSum=0.000;DB;DP=101;ExcessHet=3.0103;FS=9.076;MLEAC=1;MLEAF=0.500;MQ=43.94;MQRankSum=2.980;QD=20.80;ReadPosRankSum=-0.432;SOR=0.263	GT:AD:DP:GQ:PL	0/1:12,89:101:99:2129,0,238
3L	2122035	3L_2122035_SNP	A	G	207.77	.	AC=1;AF=0.500;AN=2;BaseQRankSum=0.969;ClippingRankSum=0.000;DB;DP=100;ExcessHet=3.0103;FS=9.128;MLEAC=1;MLEAF=0.500;MQ=43.94;MQRankSum=-2.926;QD=2.08;ReadPosRankSum=0.457;SOR=1.958	GT:AD:DP:GQ:PL	0/1:88,12:100:99:236,0,3687
3L	2122046	.	T	G	2592.73	.	AC=2;AF=1.00;AN=2;DP=99;ExcessHet=3.0103;FS=0.000;MLEAC=1;MLEAF=0.500;MQ=43.96;QD=26.19;SOR=0.770	GT:AD:DP:GQ:PL	1/1:0,99:99:99:2546,291,0
3L	2122135	3L_2122135_SNP	A	C	2035.77	.	AC=2;AF=1.00;AN=2;BaseQRankSum=-3.073;ClippingRankSum=0.000;DB;DP=90;ExcessHet=3.0103;FS=3.413;MLEAC=2;MLEAF=1.00;MQ=43.69;MQRankSum=0.996;QD=22.62;ReadPosRankSum=0.552;SOR=0.298	GT:AD:DP:GQ:PL	1/1:7,83:90:56:2064,56,0
3L	2122193	3L_2122193_SNP	C	A	4395.77	.	AC=2;AF=1.00;AN=2;DB;DP=97;ExcessHet=3.0103;FS=0.000;MLEAC=2;MLEAF=1.00;MQ=43.66;QD=34.77;SOR=0.714	GT:AD:DP:GQ:PL	1/1:0,97:97:99:4424,298,0
3L	2122197	.	T	TC	4581.73	.	AC=2;AF=1.00;AN=2;DP=98;ExcessHet=3.0103;FS=0.000;MLEAC=2;MLEAF=1.00;MQ=43.66;QD=28.90;SOR=0.734	GT:AD:DP:GQ:PL	1/1:0,98:98:99:4619,310,0
3L	2122201	3L_2122201_SNP	A	G	4586.77	.	AC=2;AF=1.00;AN=2;DB;DP=100;ExcessHet=3.0103;FS=0.000;MLEAC=2;MLEAF=1.00;MQ=43.69;QD=28.72;SOR=0.775	GT:AD:DP:GQ:PL	1/1:0,100:100:99:4615,310,0
3L	2122226	3L_2122226_SNP	A	T	4281.77	.	AC=2;AF=1.00;AN=2;DB;DP=100;ExcessHet=3.0103;FS=0.000;MLEAC=2;MLEAF=1.00;MQ=43.73;QD=27.41;SOR=0.909	GT:AD:DP:GQ:PL	1/1:0,100:100:99:4310,301,0
3L	2122295	3L_2122295_SNP	G	T	46.77	.	AC=1;AF=0.500;AN=2;BaseQRankSum=-0.546;ClippingRankSum=0.000;DB;DP=85;ExcessHet=3.0103;FS=2.785;MLEAC=1;MLEAF=0.500;MQ=43.75;MQRankSum=-3.169;QD=0.55;ReadPosRankSum=-0.265;SOR=1.169	GT:AD:DP:GQ:PL	0/1:73,12:85:75:75,0,1733
3L	2122300	.	A	C	2352.77	.	AC=2;AF=1.00;AN=2;DP=80;ExcessHet=3.0103;FS=0.000;MLEAC=2;MLEAF=1.00;MQ=43.73;QD=29.41;SOR=1.387	GT:AD:DP:GQ:PL	1/1:0,80:80:99:2381,240,0
3L	2122359	3L_2122359_SNP	T	G	2409.77	.	AC=1;AF=0.500;AN=2;BaseQRankSum=-3.270;ClippingRankSum=0.000;DB;DP=69;ExcessHet=3.0103;FS=8.591;MLEAC=1;MLEAF=0.500;MQ=43.14;MQRankSum=0.073;QD=34.92;ReadPosRankSum=-0.330;SOR=0.090	GT:AD:DP:GQ:PL	0/1:9,60:69:99:2438,0,197
3L	2122361	3L_2122361_SNP	G	C	2535.77	.	AC=1;AF=0.500;AN=2;BaseQRankSum=-2.393;ClippingRankSum=0.000;DB;DP=65;ExcessHet=3.0103;FS=8.571;MLEAC=1;MLEAF=0.500;MQ=43.09;MQRankSum=0.243;QD=27.98;ReadPosRankSum=-0.350;SOR=0.109	GT:AD:DP:GQ:PL	0/1:8,57:65:99:2564,0,188
3L	2122369	3L_2122369_SNP	T	G	2424.77	.	AC=1;AF=0.500;AN=2;BaseQRankSum=-2.042;ClippingRankSum=0.000;DB;DP=66;ExcessHet=3.0103;FS=6.179;MLEAC=1;MLEAF=0.500;MQ=43.13;MQRankSum=0.377;QD=32.72;ReadPosRankSum=0.491;SOR=0.132	GT:AD:DP:GQ:PL	0/1:8,58:66:99:2453,0,158
3L	2122383	.	ATGG	A	3112.73	.	AC=2;AF=1.00;AN=2;DP=72;ExcessHet=3.0103;FS=0.000;MLEAC=2;MLEAF=1.00;MQ=43.10;QD=27.79;SOR=1.163	GT:AD:DP:GQ:PL	1/1:0,70:70:99:3150,211,0
3L	2122420	3L_2122420_SNP	C	G	3420.77	.	AC=2;AF=1.00;AN=2;DB;DP=75;ExcessHet=3.0103;FS=0.000;MLEAC=2;MLEAF=1.00;MQ=43.05;QD=28.75;SOR=1.091	GT:AD:DP:GQ:PL	1/1:0,75:75:99:3449,232,0
3L	2122429	3L_2122429_SNP	T	C	3510.77	.	AC=2;AF=1.00;AN=2;DB;DP=78;ExcessHet=3.0103;FS=0.000;MLEAC=2;MLEAF=1.00;MQ=43.09;QD=32.84;SOR=0.914	GT:AD:DP:GQ:PL	1/1:0,78:78:99:3539,238,0
3L	2122445	3L_2122445_SNP	A	G	2930.77	.	AC=2;AF=1.00;AN=2;BaseQRankSum=0.181;ClippingRankSum=0.000;DB;DP=76;ExcessHet=3.0103;FS=0.000;MLEAC=2;MLEAF=1.00;MQ=43.12;MQRankSum=0.769;QD=24.86;ReadPosRankSum=-0.267;SOR=0.420	GT:AD:DP:GQ:PL	1/1:3,73:76:94:2959,94,0
3L	2122448	.	A	ATC	3382.73	.	AC=2;AF=1.00;AN=2;DP=75;ExcessHet=3.0103;FS=0.000;MLEAC=2;MLEAF=1.00;MQ=43.13;QD=29.51;SOR=0.747	GT:AD:DP:GQ:PL	1/1:0,74:74:99:3420,229,0
3L	2122517	3L_2122517_SNP	A	C	2940.77	.	AC=2;AF=1.00;AN=2;DB;DP=66;ExcessHet=3.0103;FS=0.000;MLEAC=2;MLEAF=1.00;MQ=43.52;QD=30.05;SOR=1.033	GT:AD:DP:GQ:PL	1/1:0,66:66:99:2969,205,0
3L	2122520	3L_2122520_SNP	T	A	1728.77	.	AC=2;AF=1.00;AN=2;BaseQRankSum=-0.729;ClippingRankSum=0.000;DB;DP=68;ExcessHet=3.0103;FS=0.000;MLEAC=2;MLEAF=1.00;MQ=43.51;MQRankSum=0.847;QD=25.42;ReadPosRankSum=0.328;SOR=0.957	GT:AD:DP:GQ:PL	1/1:2,66:68:99:1757,147,0
3L	2122575	3L_2122575_SNP	G	A	2523.77	.	AC=2;AF=1.00;AN=2;DB;DP=60;ExcessHet=3.0103;FS=0.000;MLEAC=2;MLEAF=1.00;MQ=43.57;QD=30.42;SOR=0.760	GT:AD:DP:GQ:PL	1/1:0,60:60:99:2552,181,0
3L	2122599	3L_2122599_SNP	C	G	2678.77	.	AC=2;AF=1.00;AN=2;DB;DP=58;ExcessHet=3.0103;FS=0.000;MLEAC=2;MLEAF=1.00;MQ=43.56;QD=30.10;SOR=0.762	GT:AD:DP:GQ:PL	1/1:0,58:58:99:2707,184,0
3L	2122602	3L_2122602_SNP	T	A	2733.77	.	AC=2;AF=1.00;AN=2;DB;DP=60;ExcessHet=3.0103;FS=0.000;MLEAC=2;MLEAF=1.00;MQ=43.57;QD=27.83;SOR=0.693	GT:AD:DP:GQ:PL	1/1:0,60:60:99:2762,192,0
3L	2122603	.	G	GA	2724.73	.	AC=2;AF=1.00;AN=2;DP=61;ExcessHet=3.0103;FS=0.000;MLEAC=2;MLEAF=1.00;MQ=43.61;QD=32.17;SOR=0.725	GT:AD:DP:GQ:PL	1/1:0,61:61:99:2762,192,0
3L	2122741	3L_2122741_SNP	G	A	2065.77	.	AC=2;AF=1.00;AN=2;DB;DP=72;ExcessHet=3.0103;FS=0.000;MLEAC=2;MLEAF=1.00;MQ=43.81;QD=28.69;SOR=0.934	GT:AD:DP:GQ:PL	1/1:0,72:72:99:2094,216,0
3L	2122834	.	A	ATAATAG	2029.73	.	AC=1;AF=0.500;AN=2;BaseQRankSum=-0.358;ClippingRankSum=0.000;DP=63;ExcessHet=3.0103;FS=1.649;MLEAC=1;MLEAF=0.500;MQ=43.22;MQRankSum=0.143;QD=33.27;ReadPosRankSum=0.821;SOR=0.303	GT:AD:DP:GQ:PL	0/1:9,52:61:99:2067,0,116
3L	2122856	3L_2122856_SNP	T	C	2625.77	.	AC=2;AF=1.00;AN=2;DB;DP=65;ExcessHet=3.0103;FS=0.000;MLEAC=2;MLEAF=1.00;MQ=43.24;QD=31.24;SOR=0.723	GT:AD:DP:GQ:PL	1/1:0,65:65:99:2654,198,0
3L	2123049	3L_2123049_SNP	G	T	1100.77	.	AC=1;AF=0.500;AN=2;BaseQRankSum=-1.001;ClippingRankSum=0.000;DB;DP=52;ExcessHet=3.0103;FS=3.750;MLEAC=1;MLEAF=0.500;MQ=43.03;MQRankSum=-1.393;QD=21.17;ReadPosRankSum=-0.406;SOR=0.292	GT:AD:DP:GQ:PL	0/1:7,45:52:44:1129,0,44
3L	2123080	3L_2123080_SNP	T	G	2627.77	.	AC=2;AF=1.00;AN=2;DB;DP=60;ExcessHet=3.0103;FS=0.000;MLEAC=2;MLEAF=1.00;MQ=42.71;QD=27.51;SOR=0.760	GT:AD:DP:GQ:PL	1/1:0,60:60:99:2656,181,0
3L	2123089	3L_2123089_SNP	C	G	2973.77	.	AC=2;AF=1.00;AN=2;DB;DP=68;ExcessHet=3.0103;FS=0.000;MLEAC=2;MLEAF=1.00;MQ=42.31;QD=23.55;SOR=0.880	GT:AD:DP:GQ:PL	1/1:0,68:68:99:3002,211,0
3L	2123124	3L_2123124_SNP	A	T	1732.77	.	AC=2;AF=1.00;AN=2;DB;DP=65;ExcessHet=3.0103;FS=0.000;MLEAC=2;MLEAF=1.00;MQ=41.10;QD=27.07;SOR=0.822	GT:AD:DP:GQ:PL	1/1:0,64:64:99:1761,191,0
3L	2123173	.	A	ATAAAATATAGAG	2977.73	.	AC=2;AF=1.00;AN=2;DP=64;ExcessHet=3.0103;FS=0.000;MLEAC=2;MLEAF=1.00;MQ=40.20;QD=30.21;SOR=0.758	GT:AD:DP:GQ:PL	1/1:0,62:62:99:3015,202,0
3L	2123175	3L_2123175_SNP	T	A	3031.77	.	AC=2;AF=1.00;AN=2;DB;DP=62;ExcessHet=3.0103;FS=0.000;MLEAC=2;MLEAF=1.00;MQ=40.21;QD=32.20;SOR=0.826	GT:AD:DP:GQ:PL	1/1:0,62:62:99:3060,205,0
3L	2123179	.	T	TC	2842.73	.	AC=2;AF=1.00;AN=2;DP=62;ExcessHet=3.0103;FS=0.000;MLEAC=2;MLEAF=1.00;MQ=40.20;QD=30.55;SOR=0.826	GT:AD:DP:GQ:PL	1/1:0,62:62:99:2880,193,0
3L	2123181	.	C	A	2806.77	.	AC=2;AF=1.00;AN=2;DP=63;ExcessHet=3.0103;FS=0.000;MLEAC=2;MLEAF=1.00;MQ=40.23;QD=30.57;SOR=0.859	GT:AD:DP:GQ:PL	1/1:0,63:63:99:2835,190,0
3L	2123182	.	A	C	2806.77	.	AC=2;AF=1.00;AN=2;DP=63;ExcessHet=3.0103;FS=0.000;MLEAC=2;MLEAF=1.00;MQ=40.23;QD=30.83;SOR=0.859	GT:AD:DP:GQ:PL	1/1:0,63:63:99:2835,190,0
3L	2123185	.	TAAC	T	2797.73	.	AC=2;AF=1.00;AN=2;DP=63;ExcessHet=3.0103;FS=0.000;MLEAC=2;MLEAF=1.00;MQ=40.23;QD=27.90;SOR=0.859	GT:AD:DP:GQ:PL	1/1:0,63:63:99:2835,190,0
3L	2123193	.	GCACAGC	G	2842.73	.	AC=2;AF=1.00;AN=2;DP=65;ExcessHet=3.0103;FS=0.000;MLEAC=2;MLEAF=1.00;MQ=40.35;QD=32.47;SOR=0.892	GT:AD:DP:GQ:PL	1/1:0,64:64:99:2880,193,0
3L	2123201	.	G	GC	2887.73	.	AC=2;AF=1.00;AN=2;DP=64;ExcessHet=3.0103;FS=0.000;MLEAC=2;MLEAF=1.00;MQ=40.29;QD=33.34;SOR=0.933	GT:AD:DP:GQ:PL	1/1:0,63:63:99:2925,196,0
3L	2123202	.	G	C	2896.77	.	AC=2;AF=1.00;AN=2;DP=63;ExcessHet=3.0103;FS=0.000;MLEAC=2;MLEAF=1.00;MQ=40.26;QD=30.77;SOR=0.899	GT:AD:DP:GQ:PL	1/1:0,62:62:99:2925,196,0
3L	2123206	.	A	C	2882.77	.	AC=2;AF=1.00;AN=2;DP=65;ExcessHet=3.0103;FS=0.000;MLEAC=2;MLEAF=1.00;MQ=40.43;QD=34.28;SOR=0.892	GT:AD:DP:GQ:PL	1/1:0,64:64:99:2911,196,0
3L	2123208	.	AGTTAGCTGCAG	A	2873.73	.	AC=2;AF=1.00;AN=2;DP=65;ExcessHet=3.0103;FS=0.000;MLEAC=2;MLEAF=1.00;MQ=40.46;QD=27.48;SOR=0.892	GT:AD:DP:GQ:PL	1/1:0,64:64:99:2911,196,0
3L	2123442	3L_2123442_SNP	C	G	918.77	.	AC=2;AF=1.00;AN=2;BaseQRankSum=0.259;ClippingRankSum=0.000;DB;DP=46;ExcessHet=3.0103;FS=2.407;MLEAC=2;MLEAF=1.00;MQ=42.22;MQRankSum=-1.645;QD=19.97;ReadPosRankSum=-0.743;SOR=1.900	GT:AD:DP:GQ:PL	1/1:4,42:46:28:947,28,0
3L	2123491	3L_2123491_SNP	A	G	1925.77	.	AC=2;AF=1.00;AN=2;DB;DP=44;ExcessHet=3.0103;FS=0.000;MLEAC=2;MLEAF=1.00;MQ=42.35;QD=31.59;SOR=1.828	GT:AD:DP:GQ:PL	1/1:0,44:44:99:1954,132,0
3L	2123493	3L_2123493_SNP	C	A	1925.77	.	AC=2;AF=1.00;AN=2;DB;DP=43;ExcessHet=3.0103;FS=0.000;MLEAC=2;MLEAF=1.00;MQ=42.36;QD=29.63;SOR=1.775	GT:AD:DP:GQ:PL	1/1:0,43:43:99:1954,132,0
3L	2123522	.	G	GA	1792.73	.	AC=2;AF=1.00;AN=2;DP=41;ExcessHet=3.0103;FS=0.000;MLEAC=2;MLEAF=1.00;MQ=42.75;QD=28.84;SOR=1.445	GT:AD:DP:GQ:PL	1/1:0,40:40:99:1830,123,0
3L	2123528	3L_2123528_SNP	A	G	1861.77	.	AC=2;AF=1.00;AN=2;DB;DP=42;ExcessHet=3.0103;FS=0.000;MLEAC=2;MLEAF=1.00;MQ=42.69;QD=27.49;SOR=1.259	GT:AD:DP:GQ:PL	1/1:0,42:42:99:1890,126,0
3L	2123533	3L_2123533_SNP	T	A	1861.77	.	AC=2;AF=1.00;AN=2;DB;DP=41;ExcessHet=3.0103;FS=0.000;MLEAC=2;MLEAF=1.00;MQ=42.84;QD=36.93;SOR=1.206	GT:AD:DP:GQ:PL	1/1:0,41:41:99:1890,126,0
3L	2123554	3L_2123554_SNP	T	C	1020.77	.	AC=2;AF=1.00;AN=2;DB;DP=37;ExcessHet=3.0103;FS=0.000;MLEAC=2;MLEAF=1.00;MQ=42.99;QD=27.59;SOR=1.270	GT:AD:DP:GQ:PL	1/1:0,37:37:99:1049,111,0
3L	2123777	3L_2123777_SNP	C	T	1298.77	.	AC=2;AF=1.00;AN=2;DB;DP=48;ExcessHet=3.0103;FS=0.000;MLEAC=2;MLEAF=1.00;MQ=43.36;QD=27.63;SOR=1.022	GT:AD:DP:GQ:PL	1/1:0,47:47:99:1327,141,0
3L	2123859	3L_2123859_SNP	A	G	1194.77	.	AC=2;AF=1.00;AN=2;DB;DP=45;ExcessHet=3.0103;FS=0.000;MLEAC=2;MLEAF=1.00;MQ=43.32;QD=26.55;SOR=1.038	GT:AD:DP:GQ:PL	1/1:0,45:45:99:1223,134,0
3L	2123879	.	C	CT	901.73	.	AC=2;AF=1.00;AN=2;DP=41;ExcessHet=3.0103;FS=0.000;MLEAC=2;MLEAF=1.00;MQ=43.02;QD=23.12;SOR=1.236	GT:AD:DP:GQ:PL	1/1:0,39:39:99:939,117,0
3L	2123925	.	C	CACACTTAAACT	1792.73	.	AC=2;AF=1.00;AN=2;DP=41;ExcessHet=3.0103;FS=0.000;MLEAC=2;MLEAF=1.00;MQ=42.51;QD=25.56;SOR=1.788	GT:AD:DP:GQ:PL	1/1:0,40:40:99:1830,123,0
3L	2123938	3L_2123938_SNP	A	G	1206.77	.	AC=2;AF=1.00;AN=2;DB;DP=44;ExcessHet=3.0103;FS=0.000;MLEAC=2;MLEAF=1.00;MQ=42.52;QD=27.43;SOR=1.828	GT:AD:DP:GQ:PL	1/1:0,44:44:99:1235,132,0
3L	2123956	3L_2123956_SNP	A	G	1139.77	.	AC=2;AF=1.00;AN=2;DB;DP=42;ExcessHet=3.0103;FS=0.000;MLEAC=2;MLEAF=1.00;MQ=42.64;QD=27.14;SOR=1.402	GT:AD:DP:GQ:PL	1/1:0,42:42:99:1168,126,0
3L	2123972	3L_2123972_SNP	A	G	1418.77	.	AC=2;AF=1.00;AN=2;DB;DP=51;ExcessHet=3.0103;FS=0.000;MLEAC=2;MLEAF=1.00;MQ=42.88;QD=27.82;SOR=1.314	GT:AD:DP:GQ:PL	1/1:0,51:51:99:1447,153,0
3L	2124059	3L_2124059_SNP	G	A	1887.77	.	AC=2;AF=1.00;AN=2;DB;DP=67;ExcessHet=3.0103;FS=0.000;MLEAC=2;MLEAF=1.00;MQ=43.43;QD=28.18;SOR=1.066	GT:AD:DP:GQ:PL	1/1:0,67:67:99:1916,201,0
3L	2124147	.	GAT	G	1988.73	.	AC=1;AF=0.500;AN=2;BaseQRankSum=1.417;ClippingRankSum=0.000;DP=55;ExcessHet=3.0103;FS=0.000;MLEAC=1;MLEAF=0.500;MQ=43.18;MQRankSum=-1.681;QD=32.92;ReadPosRankSum=-0.258;SOR=0.574	GT:AD:DP:GQ:PL	0/1:5,48:53:62:2026,0,62
3L	2124150	.	GACAGCTTTCCGATTTT	G	1982.73	.	AC=1;AF=0.500;AN=2;BaseQRankSum=-0.137;ClippingRankSum=0.000;DP=58;ExcessHet=3.0103;FS=1.636;MLEAC=1;MLEAF=0.500;MQ=43.19;MQRankSum=-1.327;QD=29.31;ReadPosRankSum=0.448;SOR=0.315	GT:AD:DP:GQ:PL	0/1:7,49:56:99:2020,0,146
3L	2124170	3L_2124170_SNP	T	G	2503.77	.	AC=2;AF=1.00;AN=2;DB;DP=57;ExcessHet=3.0103;FS=0.000;MLEAC=2;MLEAF=1.00;MQ=43.17;QD=27.99;SOR=1.140	GT:AD:DP:GQ:PL	1/1:0,57:57:99:2532,175,0
3L	2124279	3L_2124279_SNP	C	T	1911.77	.	AC=1;AF=0.500;AN=2;BaseQRankSum=1.403;ClippingRankSum=0.000;DB;DP=54;ExcessHet=3.0103;FS=0.000;MLEAC=1;MLEAF=0.500;MQ=43.71;MQRankSum=-0.021;QD=27.70;ReadPosRankSum=-1.311;SOR=0.484	GT:AD:DP:GQ:PL	0/1:7,47:54:99:1940,0,220
3L	2124282	3L_2124282_SNP	G	C	1945.77	.	AC=1;AF=0.500;AN=2;BaseQRankSum=0.259;ClippingRankSum=0.000;DB;DP=56;ExcessHet=3.0103;FS=1.551;MLEAC=1;MLEAF=0.500;MQ=43.72;MQRankSum=0.020;QD=34.75;ReadPosRankSum=0.344;SOR=0.470	GT:AD:DP:GQ:PL	0/1:7,49:56:99:1974,0,217
3L	2124293	3L_2124293_SNP	T	C	1332.28	.	AC=2;AF=1.00;AN=2;BaseQRankSum=2.303;ClippingRankSum=0.000;DB;DP=62;ExcessHet=3.0103;FS=0.000;MLEAC=2;MLEAF=1.00;MQ=43.75;MQRankSum=0.134;QD=21.49;ReadPosRankSum=1.091;SOR=0.490	GT:AD:DP:GQ:PL	1/1:7,55:62:9:1360,9,0
3L	2124435	3L_2124435_SNP	T	A	1479.77	.	AC=2;AF=1.00;AN=2;BaseQRankSum=0.475;ClippingRankSum=0.000;DB;DP=61;ExcessHet=3.0103;FS=0.000;MLEAC=2;MLEAF=1.00;MQ=43.82;MQRankSum=-0.588;QD=24.66;ReadPosRankSum=0.117;SOR=1.199	GT:AD:DP:GQ:PL	1/1:4,56:60:64:1508,64,0
3L	2124495	3L_2124495_SNP	G	A	1097.79	.	AC=1;AF=0.500;AN=2;BaseQRankSum=-0.757;ClippingRankSum=0.000;DB;DP=58;ExcessHet=3.0103;FS=1.629;MLEAC=1;MLEAF=0.500;MQ=43.78;MQRankSum=0.343;QD=19.26;ReadPosRankSum=0.705;SOR=0.916	GT:AD:DP:GQ:PL	0/1:7,50:57:22:1126,0,22
3L	2124525	3L_2124525_SNP	A	T	1106.79	.	AC=1;AF=0.500;AN=2;BaseQRankSum=-0.512;ClippingRankSum=0.000;DB;DP=52;ExcessHet=3.0103;FS=1.689;MLEAC=1;MLEAF=0.500;MQ=43.81;MQRankSum=0.624;QD=21.70;ReadPosRankSum=-0.585;SOR=0.382	GT:AD:DP:GQ:PL	0/1:6,45:51:23:1135,0,23
3L	2124549	3L_2124549_SNP	A	G	2199.77	.	AC=2;AF=1.00;AN=2;DB;DP=54;ExcessHet=3.0103;FS=0.000;MLEAC=2;MLEAF=1.00;MQ=43.85;QD=30.29;SOR=1.077	GT:AD:DP:GQ:PL	1/1:0,53:53:99:2228,165,0
3L	2124570	3L_2124570_SNP	C	T	69.77	.	AC=1;AF=0.500;AN=2;BaseQRankSum=1.960;ClippingRankSum=0.000;DB;DP=53;ExcessHet=3.0103;FS=0.000;MLEAC=1;MLEAF=0.500;MQ=43.82;MQRankSum=-0.589;QD=1.34;ReadPosRankSum=1.544;SOR=0.986	GT:AD:DP:GQ:PL	0/1:46,6:52:98:98,0,1849
3L	2124582	3L_2124582_SNP	C	T	72.77	.	AC=1;AF=0.500;AN=2;BaseQRankSum=-0.705;ClippingRankSum=0.000;DB;DP=51;ExcessHet=3.0103;FS=0.000;MLEAC=1;MLEAF=0.500;MQ=43.85;MQRankSum=-0.998;QD=1.46;ReadPosRankSum=1.101;SOR=0.866	GT:AD:DP:GQ:PL	0/1:45,5:50:99:101,0,1816
3L	2124684	.	TA	T	1030.73	.	AC=2;AF=1.00;AN=2;BaseQRankSum=-1.131;ClippingRankSum=0.000;DP=67;ExcessHet=3.0103;FS=2.978;MLEAC=2;MLEAF=1.00;MQ=43.65;MQRankSum=-0.583;QD=17.47;ReadPosRankSum=-1.953;SOR=0.167	GT:AD:DP:GQ:PL	1/1:2,57:59:99:1068,132,0
3L	2124752	3L_2124752_SNP	G	A	2777.77	.	AC=2;AF=1.00;AN=2;DB;DP=64;ExcessHet=3.0103;FS=0.000;MLEAC=2;MLEAF=1.00;MQ=43.63;QD=27.78;SOR=0.756	GT:AD:DP:GQ:PL	1/1:0,64:64:99:2806,193,0
3L	2124762	3L_2124762_SNP	T	G	2654.77	.	AC=2;AF=1.00;AN=2;DB;DP=61;ExcessHet=3.0103;FS=0.000;MLEAC=2;MLEAF=1.00;MQ=43.58;QD=31.08;SOR=0.793	GT:AD:DP:GQ:PL	1/1:0,61:61:99:2683,183,0
3L	2124816	.	A	AC	2710.73	.	AC=2;AF=1.00;AN=2;DP=61;ExcessHet=3.0103;FS=0.000;MLEAC=2;MLEAF=1.00;MQ=43.48;QD=30.42;SOR=0.725	GT:AD:DP:GQ:PL	1/1:0,61:61:99:2748,187,0
3L	2124817	.	T	A	2719.77	.	AC=2;AF=1.00;AN=2;DP=62;ExcessHet=3.0103;FS=0.000;MLEAC=2;MLEAF=1.00;MQ=43.46;QD=28.65;SOR=0.758	GT:AD:DP:GQ:PL	1/1:0,62:62:99:2748,187,0
3L	2124833	3L_2124833_SNP	C	T	2896.77	.	AC=2;AF=1.00;AN=2;DB;DP=61;ExcessHet=3.0103;FS=0.000;MLEAC=2;MLEAF=1.00;MQ=43.39;QD=28.60;SOR=0.865	GT:AD:DP:GQ:PL	1/1:0,61:61:99:2925,196,0
3L	2124844	3L_2124844_SNP	T	A	2851.77	.	AC=2;AF=1.00;AN=2;DB;DP=57;ExcessHet=3.0103;FS=0.000;MLEAC=2;MLEAF=1.00;MQ=43.24;QD=28.62;SOR=0.800	GT:AD:DP:GQ:PL	1/1:0,57:57:99:2880,193,0
3L	2124853	3L_2124853_SNP	G	A	2716.77	.	AC=2;AF=1.00;AN=2;DB;DP=60;ExcessHet=3.0103;FS=0.000;MLEAC=2;MLEAF=1.00;MQ=43.24;QD=29.85;SOR=1.071	GT:AD:DP:GQ:PL	1/1:0,60:60:99:2745,184,0
3L	2124856	.	AT	A	2752.73	.	AC=2;AF=1.00;AN=2;DP=60;ExcessHet=3.0103;FS=0.000;MLEAC=2;MLEAF=1.00;MQ=43.21;QD=27.44;SOR=1.071	GT:AD:DP:GQ:PL	1/1:0,60:60:99:2790,187,0
3L	2124858	.	G	A	2761.77	.	AC=2;AF=1.00;AN=2;DP=60;ExcessHet=3.0103;FS=0.000;MLEAC=2;MLEAF=1.00;MQ=43.21;QD=22.98;SOR=1.071	GT:AD:DP:GQ:PL	1/1:0,60:60:99:2790,187,0
3L	2124860	3L_2124860_INS	T	TA	1088.73	.	AC=1;AF=0.500;AN=2;BaseQRankSum=-0.907;ClippingRankSum=0.000;DB;DP=59;ExcessHet=3.0103;FS=1.256;MLEAC=1;MLEAF=0.500;MQ=43.20;MQRankSum=0.988;QD=18.77;ReadPosRankSum=-1.648;SOR=0.934	GT:AD:DP:GQ:PL	0/1:11,47:58:99:1126,0,167
3L	2124863	.	T	C,TC	2456.73	.	AC=1,1;AF=0.500,0.500;AN=2;DP=60;ExcessHet=3.0103;FS=0.000;MLEAC=1,1;MLEAF=0.500,0.500;MQ=43.21;QD=33.04;SOR=1.123	GT:AD:DP:GQ:PL	1/2:0,47,12:59:99:2494,344,167,1303,0,1126
3L	2124925	3L_2124925_SNP	G	A	3143.77	.	AC=2;AF=1.00;AN=2;DB;DP=72;ExcessHet=3.0103;FS=0.000;MLEAC=2;MLEAF=1.00;MQ=43.32;QD=26.07;SOR=0.807	GT:AD:DP:GQ:PL	1/1:0,72:72:99:3172,223,0
3L	2124947	3L_2124947_SNP	A	T	3211.77	.	AC=2;AF=1.00;AN=2;DB;DP=71;ExcessHet=3.0103;FS=0.000;MLEAC=2;MLEAF=1.00;MQ=43.36;QD=23.12;SOR=0.779	GT:AD:DP:GQ:PL	1/1:0,71:71:99:3240,217,0
3L	2124958	3L_2124958_SNP	C	A	3211.77	.	AC=2;AF=1.00;AN=2;DB;DP=71;ExcessHet=3.0103;FS=0.000;MLEAC=2;MLEAF=1.00;MQ=43.39;QD=28.53;SOR=0.721	GT:AD:DP:GQ:PL	1/1:0,71:71:99:3240,217,0
3L	2124962	3L_2124962_SNP	T	A	3211.77	.	AC=2;AF=1.00;AN=2;DB;DP=72;ExcessHet=3.0103;FS=0.000;MLEAC=2;MLEAF=1.00;MQ=43.40;QD=27.20;SOR=0.693	GT:AD:DP:GQ:PL	1/1:0,72:72:99:3240,217,0
3L	2124977	3L_2124977_SNP	T	G	3303.77	.	AC=2;AF=1.00;AN=2;DB;DP=73;ExcessHet=3.0103;FS=0.000;MLEAC=2;MLEAF=1.00;MQ=43.46;QD=34.43;SOR=0.836	GT:AD:DP:GQ:PL	1/1:0,73:73:99:3332,226,0
3L	2124992	.	TA	T	3269.73	.	AC=2;AF=1.00;AN=2;DP=80;ExcessHet=3.0103;FS=0.000;MLEAC=2;MLEAF=1.00;MQ=43.63;QD=25.72;SOR=0.908	GT:AD:DP:GQ:PL	1/1:0,80:80:99:3307,241,0
3L	2125459	3L_2125459_SNP	C	G	1900.77	.	AC=2;AF=1.00;AN=2;DB;DP=45;ExcessHet=3.0103;FS=0.000;MLEAC=2;MLEAF=1.00;MQ=43.90;QD=33.23;SOR=0.784	GT:AD:DP:GQ:PL	1/1:0,44:44:99:1929,132,0
3L	2125464	3L_2125464_SNP	G	A	1870.77	.	AC=2;AF=1.00;AN=2;DB;DP=43;ExcessHet=3.0103;FS=0.000;MLEAC=2;MLEAF=1.00;MQ=43.89;QD=26.98;SOR=0.836	GT:AD:DP:GQ:PL	1/1:0,43:43:99:1899,129,0
3L	2125582	.	T	C	1158.77	.	AC=2;AF=1.00;AN=2;DP=44;ExcessHet=3.0103;FS=0.000;MLEAC=2;MLEAF=1.00;MQ=43.81;QD=26.95;SOR=0.739	GT:AD:DP:GQ:PL	1/1:0,43:43:99:1187,128,0
3L	2125741	3L_2125741_SNP	T	C	2444.77	.	AC=2;AF=1.00;AN=2;DB;DP=57;ExcessHet=3.0103;FS=0.000;MLEAC=2;MLEAF=1.00;MQ=43.95;QD=28.45;SOR=1.238	GT:AD:DP:GQ:PL	1/1:0,57:57:99:2473,175,0
3L	2125749	3L_2125749_SNP	T	A	2413.77	.	AC=2;AF=1.00;AN=2;DB;DP=55;ExcessHet=3.0103;FS=0.000;MLEAC=2;MLEAF=1.00;MQ=43.95;QD=23.86;SOR=1.061	GT:AD:DP:GQ:PL	1/1:0,55:55:99:2442,169,0
3L	2125773	3L_2125773_SNP	A	G	1608.77	.	AC=2;AF=1.00;AN=2;DB;DP=58;ExcessHet=3.0103;FS=0.000;MLEAC=2;MLEAF=1.00;MQ=43.95;QD=27.74;SOR=0.836	GT:AD:DP:GQ:PL	1/1:0,58:58:99:1637,174,0
3L	2125789	3L_2125789_SNP	T	A	2400.77	.	AC=2;AF=1.00;AN=2;DB;DP=56;ExcessHet=3.0103;FS=0.000;MLEAC=2;MLEAF=1.00;MQ=43.95;QD=26.60;SOR=0.693	GT:AD:DP:GQ:PL	1/1:0,56:56:99:2429,169,0
3L	2125797	3L_2125797_SNP	T	C	2443.77	.	AC=2;AF=1.00;AN=2;DB;DP=55;ExcessHet=3.0103;FS=0.000;MLEAC=2;MLEAF=1.00;MQ=43.95;QD=34.06;SOR=0.729	GT:AD:DP:GQ:PL	1/1:0,55:55:99:2472,172,0
3L	2125882	3L_2125882_SNP	A	T	1497.77	.	AC=2;AF=1.00;AN=2;DB;DP=52;ExcessHet=3.0103;FS=0.000;MLEAC=2;MLEAF=1.00;MQ=44.00;QD=28.80;SOR=2.215	GT:AD:DP:GQ:PL	1/1:0,52:52:99:1526,155,0
3L	2125957	3L_2125957_SNP	G	A	1405.77	.	AC=2;AF=1.00;AN=2;DB;DP=50;ExcessHet=3.0103;FS=0.000;MLEAC=2;MLEAF=1.00;MQ=44.00;QD=28.12;SOR=0.952	GT:AD:DP:GQ:PL	1/1:0,50:50:99:1434,150,0
3L	2125987	3L_2125987_SNP	A	G	2236.77	.	AC=2;AF=1.00;AN=2;DB;DP=52;ExcessHet=3.0103;FS=0.000;MLEAC=2;MLEAF=1.00;MQ=44.00;QD=31.16;SOR=0.853	GT:AD:DP:GQ:PL	1/1:0,52:52:99:2265,156,0
3L	2125996	3L_2125996_SNP	G	C	2131.77	.	AC=2;AF=1.00;AN=2;DB;DP=48;ExcessHet=3.0103;FS=0.000;MLEAC=2;MLEAF=1.00;MQ=44.00;QD=27.93;SOR=0.776	GT:AD:DP:GQ:PL	1/1:0,48:48:99:2160,144,0
3L	2126002	3L_2126002_SNP	T	G	2120.77	.	AC=2;AF=1.00;AN=2;DB;DP=48;ExcessHet=3.0103;FS=0.000;MLEAC=2;MLEAF=1.00;MQ=44.00;QD=29.80;SOR=0.693	GT:AD:DP:GQ:PL	1/1:0,48:48:99:2149,144,0
3L	2126035	3L_2126035_SNP	A	G	1422.77	.	AC=2;AF=1.00;AN=2;DB;DP=52;ExcessHet=3.0103;FS=0.000;MLEAC=2;MLEAF=1.00;MQ=44.00;QD=27.36;SOR=1.358	GT:AD:DP:GQ:PL	1/1:0,52:52:99:1451,156,0
3L	2126146	3L_2126146_SNP	G	T	1531.77	.	AC=2;AF=1.00;AN=2;BaseQRankSum=1.766;ClippingRankSum=0.000;DB;DP=59;ExcessHet=3.0103;FS=0.000;MLEAC=2;MLEAF=1.00;MQ=43.97;MQRankSum=0.000;QD=25.96;ReadPosRankSum=-0.432;SOR=0.399	GT:AD:DP:GQ:PL	1/1:1,58:59:99:1560,166,0
3L	2126188	3L_2126188_SNP	C	G	2457.77	.	AC=2;AF=1.00;AN=2;DB;DP=56;ExcessHet=3.0103;FS=0.000;MLEAC=2;MLEAF=1.00;MQ=43.97;QD=30.15;SOR=0.841	GT:AD:DP:GQ:PL	1/1:0,56:56:99:2486,169,0
3L	2126200	3L_2126200_SNP	C	T	2577.77	.	AC=2;AF=1.00;AN=2;DB;DP=59;ExcessHet=3.0103;FS=0.000;MLEAC=2;MLEAF=1.00;MQ=43.97;QD=30.31;SOR=0.871	GT:AD:DP:GQ:PL	1/1:0,59:59:99:2606,181,0
3L	2126332	3L_2126332_SNP	C	T	2917.77	.	AC=2;AF=1.00;AN=2;DB;DP=66;ExcessHet=3.0103;FS=0.000;MLEAC=2;MLEAF=1.00;MQ=44.00;QD=30.46;SOR=0.886	GT:AD:DP:GQ:PL	1/1:0,66:66:99:2946,199,0
3L	2126335	3L_2126335_SNP	T	C	2917.77	.	AC=2;AF=1.00;AN=2;DB;DP=65;ExcessHet=3.0103;FS=0.000;MLEAC=2;MLEAF=1.00;MQ=44.00;QD=29.96;SOR=0.854	GT:AD:DP:GQ:PL	1/1:0,65:65:99:2946,199,0
3L	2126365	3L_2126365_SNP	G	A	1960.77	.	AC=2;AF=1.00;AN=2;DB;DP=67;ExcessHet=3.0103;FS=0.000;MLEAC=2;MLEAF=1.00;MQ=44.00;QD=29.27;SOR=0.723	GT:AD:DP:GQ:PL	1/1:0,67:67:99:1989,201,0
3L	2126518	3L_2126518_SNP	C	T	1544.77	.	AC=2;AF=1.00;AN=2;DB;DP=56;ExcessHet=3.0103;FS=0.000;MLEAC=2;MLEAF=1.00;MQ=44.00;QD=27.59;SOR=0.693	GT:AD:DP:GQ:PL	1/1:0,56:56:99:1573,168,0
3L	2126578	3L_2126578_SNP	A	G	3037.77	.	AC=2;AF=1.00;AN=2;DB;DP=69;ExcessHet=3.0103;FS=0.000;MLEAC=2;MLEAF=1.00;MQ=44.00;QD=29.88;SOR=1.054	GT:AD:DP:GQ:PL	1/1:0,69:69:99:3066,208,0
3L	2126584	3L_2126584_SNP	C	T	3065.77	.	AC=2;AF=1.00;AN=2;DB;DP=69;ExcessHet=3.0103;FS=0.000;MLEAC=2;MLEAF=1.00;MQ=44.00;QD=32.72;SOR=1.054	GT:AD:DP:GQ:PL	1/1:0,69:69:99:3094,211,0
3L	2126781	3L_2126781_SNP	A	G	1810.77	.	AC=2;AF=1.00;AN=2;DB;DP=65;ExcessHet=3.0103;FS=0.000;MLEAC=2;MLEAF=1.00;MQ=43.97;QD=27.86;SOR=1.646	GT:AD:DP:GQ:PL	1/1:0,65:65:99:1839,195,0
3L	2126799	3L_2126799_SNP	G	A	1784.77	.	AC=2;AF=1.00;AN=2;DB;DP=66;ExcessHet=3.0103;FS=0.000;MLEAC=2;MLEAF=1.00;MQ=43.97;QD=27.46;SOR=1.437	GT:AD:DP:GQ:PL	1/1:0,65:65:99:1813,195,0
3L	2126877	3L_2126877_SNP	T	A	1747.77	.	AC=2;AF=1.00;AN=2;DB;DP=64;ExcessHet=3.0103;FS=0.000;MLEAC=2;MLEAF=1.00;MQ=44.00;QD=27.31;SOR=0.822	GT:AD:DP:GQ:PL	1/1:0,64:64:99:1776,192,0
3L	2126888	3L_2126888_SNP	A	T	1881.77	.	AC=2;AF=1.00;AN=2;DB;DP=66;ExcessHet=3.0103;FS=0.000;MLEAC=2;MLEAF=1.00;MQ=44.00;QD=28.51;SOR=0.818	GT:AD:DP:GQ:PL	1/1:0,66:66:99:1910,198,0
3L	2126901	3L_2126901_SNP	G	T	1845.77	.	AC=2;AF=1.00;AN=2;BaseQRankSum=1.866;ClippingRankSum=0.000;DB;DP=70;ExcessHet=3.0103;FS=3.074;MLEAC=2;MLEAF=1.00;MQ=44.00;MQRankSum=0.000;QD=26.75;ReadPosRankSum=-0.617;SOR=0.316	GT:AD:DP:GQ:PL	1/1:1,68:69:99:1874,197,0
3L	2127193	3L_2127193_SNP	A	C	2479.77	.	AC=2;AF=1.00;AN=2;DB;DP=57;ExcessHet=3.0103;FS=0.000;MLEAC=2;MLEAF=1.00;MQ=44.13;QD=33.63;SOR=1.302	GT:AD:DP:GQ:PL	1/1:0,56:56:99:2508,169,0
3L	2127204	.	CAAT	C	2662.73	.	AC=2;AF=1.00;AN=2;DP=60;ExcessHet=3.0103;FS=0.000;MLEAC=2;MLEAF=1.00;MQ=44.12;QD=29.94;SOR=1.421	GT:AD:DP:GQ:PL	1/1:0,59:59:99:2700,181,0
3L	2127208	3L_2127208_SNP	T	G	2671.77	.	AC=2;AF=1.00;AN=2;DB;DP=60;ExcessHet=3.0103;FS=0.000;MLEAC=2;MLEAF=1.00;MQ=44.12;QD=31.25;SOR=1.421	GT:AD:DP:GQ:PL	1/1:0,59:59:99:2700,181,0
3L	2127210	3L_2127210_SNP	A	T	2700.77	.	AC=2;AF=1.00;AN=2;DB;DP=59;ExcessHet=3.0103;FS=0.000;MLEAC=2;MLEAF=1.00;MQ=44.12;QD=25.48;SOR=1.493	GT:AD:DP:GQ:PL	1/1:0,58:58:99:2729,184,0
3L	2127216	3L_2127216_SNP	G	T	2602.77	.	AC=2;AF=1.00;AN=2;DB;DP=60;ExcessHet=3.0103;FS=0.000;MLEAC=2;MLEAF=1.00;MQ=44.12;QD=30.92;SOR=1.421	GT:AD:DP:GQ:PL	1/1:0,59:59:99:2631,178,0
3L	2127689	3L_2127689_SNP	C	T	1428.77	.	AC=2;AF=1.00;AN=2;BaseQRankSum=1.354;ClippingRankSum=0.000;DB;DP=55;ExcessHet=3.0103;FS=0.000;MLEAC=2;MLEAF=1.00;MQ=43.96;MQRankSum=-0.097;QD=25.98;ReadPosRankSum=-0.869;SOR=0.730	GT:AD:DP:GQ:PL	1/1:2,53:55:99:1457,109,0
3L	2127702	3L_2127702_SNP	T	C	1409.77	.	AC=2;AF=1.00;AN=2;BaseQRankSum=-0.557;ClippingRankSum=0.000;DB;DP=55;ExcessHet=3.0103;FS=0.000;MLEAC=2;MLEAF=1.00;MQ=43.96;MQRankSum=-0.097;QD=25.63;ReadPosRankSum=-0.869;SOR=0.730	GT:AD:DP:GQ:PL	1/1:2,53:55:99:1438,108,0
3L	2127788	3L_2127788_SNP	C	T	1281.77	.	AC=1;AF=0.500;AN=2;BaseQRankSum=0.841;ClippingRankSum=0.000;DB;DP=61;ExcessHet=3.0103;FS=3.084;MLEAC=1;MLEAF=0.500;MQ=43.97;MQRankSum=-0.370;QD=21.01;ReadPosRankSum=0.769;SOR=0.921	GT:AD:DP:GQ:PL	0/1:9,52:61:75:1310,0,75
3L	2127822	3L_2127822_SNP	A	G	1163.78	.	AC=1;AF=0.500;AN=2;BaseQRankSum=1.543;ClippingRankSum=0.000;DB;DP=56;ExcessHet=3.0103;FS=1.624;MLEAC=1;MLEAF=0.500;MQ=44.00;MQRankSum=0.000;QD=20.78;ReadPosRankSum=-1.357;SOR=0.866	GT:AD:DP:GQ:PL	0/1:7,49:56:27:1192,0,27
3L	2127951	3L_2127951_SNP	C	T	1266.79	.	AC=2;AF=1.00;AN=2;BaseQRankSum=0.736;ClippingRankSum=0.000;DB;DP=56;ExcessHet=3.0103;FS=0.000;MLEAC=2;MLEAF=1.00;MQ=43.97;MQRankSum=-0.250;QD=22.62;ReadPosRankSum=0.237;SOR=0.495	GT:AD:DP:GQ:PL	1/1:5,51:56:22:1295,22,0
3L	2128008	3L_2128008_SNP	A	G	2022.77	.	AC=1;AF=0.500;AN=2;BaseQRankSum=1.970;ClippingRankSum=0.000;DB;DP=57;ExcessHet=3.0103;FS=3.739;MLEAC=1;MLEAF=0.500;MQ=44.00;MQRankSum=0.000;QD=33.19;ReadPosRankSum=-1.703;SOR=0.348	GT:AD:DP:GQ:PL	0/1:7,50:57:99:2051,0,135
3L	2128017	3L_2128017_SNP	C	A	2039.77	.	AC=1;AF=0.500;AN=2;BaseQRankSum=1.255;ClippingRankSum=0.000;DB;DP=58;ExcessHet=3.0103;FS=3.650;MLEAC=1;MLEAF=0.500;MQ=44.00;MQRankSum=0.000;QD=32.28;ReadPosRankSum=-1.472;SOR=0.239	GT:AD:DP:GQ:PL	0/1:7,51:58:99:2068,0,132
3L	2128104	3L_2128104_SNP	A	G	1139.28	.	AC=2;AF=1.00;AN=2;BaseQRankSum=-0.513;ClippingRankSum=0.000;DB;DP=51;ExcessHet=3.0103;FS=0.000;MLEAC=2;MLEAF=1.00;MQ=44.00;MQRankSum=0.000;QD=22.34;ReadPosRankSum=1.150;SOR=0.657	GT:AD:DP:GQ:PL	1/1:5,46:51:9:1167,9,0
3L	2128161	3L_2128161_SNP	A	T	1980.77	.	AC=1;AF=0.500;AN=2;BaseQRankSum=-1.238;ClippingRankSum=0.000;DB;DP=53;ExcessHet=3.0103;FS=0.000;MLEAC=1;MLEAF=0.500;MQ=44.00;MQRankSum=0.000;QD=32.53;ReadPosRankSum=-0.152;SOR=0.729	GT:AD:DP:GQ:PL	0/1:5,48:53:70:2009,0,70
3L	2128170	3L_2128170_SNP	A	T	2018.77	.	AC=1;AF=0.500;AN=2;BaseQRankSum=-0.031;ClippingRankSum=0.000;DB;DP=55;ExcessHet=3.0103;FS=0.000;MLEAC=1;MLEAF=0.500;MQ=44.00;MQRankSum=0.000;QD=30.69;ReadPosRankSum=-0.557;SOR=0.639	GT:AD:DP:GQ:PL	0/1:5,50:55:67:2047,0,67
3L	2128230	3L_2128230_SNP	G	C	1142.98	.	AC=1;AF=0.500;AN=2;BaseQRankSum=0.537;ClippingRankSum=0.000;DB;DP=55;ExcessHet=3.0103;FS=1.636;MLEAC=1;MLEAF=0.500;MQ=43.96;MQRankSum=2.673;QD=20.78;ReadPosRankSum=0.676;SOR=0.935	GT:AD:DP:GQ:PL	0/1:7,48:55:13:1171,0,13
3L	2128453	.	GTGT	G	1034.73	.	AC=1;AF=0.500;AN=2;BaseQRankSum=0.360;ClippingRankSum=0.000;DP=33;ExcessHet=3.0103;FS=6.979;MLEAC=1;MLEAF=0.500;MQ=43.71;MQRankSum=-0.475;QD=32.34;ReadPosRankSum=0.913;SOR=2.833	GT:AD:DP:GQ:PL	0/1:4,28:32:99:1072,0,323
3L	2128471	3L_2128471_SNP	T	G	970.77	.	AC=1;AF=0.500;AN=2;BaseQRankSum=0.683;ClippingRankSum=0.000;DB;DP=27;ExcessHet=3.0103;FS=11.044;MLEAC=1;MLEAF=0.500;MQ=43.65;MQRankSum=-0.425;QD=28.20;ReadPosRankSum=-0.155;SOR=3.424	GT:AD:DP:GQ:PL	0/1:3,24:27:99:999,0,309
3L	2128474	.	G	A	970.77	.	AC=1;AF=0.500;AN=2;BaseQRankSum=-0.246;ClippingRankSum=0.000;DP=27;ExcessHet=3.0103;FS=11.044;MLEAC=1;MLEAF=0.500;MQ=43.65;MQRankSum=-0.425;QD=32.28;ReadPosRankSum=-0.502;SOR=3.424	GT:AD:DP:GQ:PL	0/1:3,24:27:99:999,0,309
3L	2128479	.	G	C	970.77	.	AC=1;AF=0.500;AN=2;BaseQRankSum=-1.778;ClippingRankSum=0.000;DP=27;ExcessHet=3.0103;FS=11.044;MLEAC=1;MLEAF=0.500;MQ=43.65;MQRankSum=-0.425;QD=32.33;ReadPosRankSum=-0.888;SOR=3.424	GT:AD:DP:GQ:PL	0/1:3,24:27:99:999,0,309
3L	2129141	3L_2129141_SNP	C	T	1380.18	.	AC=2;AF=1.00;AN=2;BaseQRankSum=-1.317;ClippingRankSum=0.000;DB;DP=63;ExcessHet=3.0103;FS=0.000;MLEAC=2;MLEAF=1.00;MQ=44.00;MQRankSum=0.000;QD=22.26;ReadPosRankSum=-0.059;SOR=0.922	GT:AD:DP:GQ:PL	1/1:6,56:62:10:1408,10,0
3L	2129260	3L_2129260_SNP	G	A	2219.77	.	AC=2;AF=1.00;AN=2;DB;DP=82;ExcessHet=3.0103;FS=0.000;MLEAC=2;MLEAF=1.00;MQ=44.00;QD=27.40;SOR=0.934	GT:AD:DP:GQ:PL	1/1:0,81:81:99:2248,242,0
3L	2129976	3L_2129976_SNP	T	G	1338.77	.	AC=1;AF=0.500;AN=2;BaseQRankSum=1.367;ClippingRankSum=0.000;DB;DP=65;ExcessHet=3.0103;FS=5.215;MLEAC=1;MLEAF=0.500;MQ=43.97;MQRankSum=-0.384;QD=20.60;ReadPosRankSum=-1.075;SOR=0.217	GT:AD:DP:GQ:PL	0/1:10,55:65:82:1367,0,82
3L	2130026	3L_2130026_SNP	G	T	1319.77	.	AC=1;AF=0.500;AN=2;BaseQRankSum=-1.078;ClippingRankSum=0.000;DB;DP=63;ExcessHet=3.0103;FS=1.555;MLEAC=1;MLEAF=0.500;MQ=44.00;MQRankSum=0.000;QD=20.95;ReadPosRankSum=-0.691;SOR=0.337	GT:AD:DP:GQ:PL	0/1:8,55:63:41:1348,0,41
3L	2130342	.	G	GC	2572.73	.	AC=2;AF=1.00;AN=2;DP=54;ExcessHet=3.0103;FS=0.000;MLEAC=2;MLEAF=1.00;MQ=44.00;QD=27.11;SOR=0.808	GT:AD:DP:GQ:PL	1/1:0,53:53:99:2610,175,0
3L	2130345	.	G	C	2698.77	.	AC=2;AF=1.00;AN=2;DP=59;ExcessHet=3.0103;FS=0.000;MLEAC=2;MLEAF=1.00;MQ=43.97;QD=29.72;SOR=0.950	GT:AD:DP:GQ:PL	1/1:0,59:59:99:2727,184,0
3L	2130347	.	G	GC	2689.73	.	AC=2;AF=1.00;AN=2;DP=60;ExcessHet=3.0103;FS=0.000;MLEAC=2;MLEAF=1.00;MQ=43.93;QD=29.52;SOR=0.906	GT:AD:DP:GQ:PL	1/1:0,60:60:99:2727,184,0
3L	2130424	3L_2130424_SNP	C	A	111.77	.	AC=1;AF=0.500;AN=2;BaseQRankSum=-0.791;ClippingRankSum=0.000;DB;DP=63;ExcessHet=3.0103;FS=0.000;MLEAC=1;MLEAF=0.500;MQ=43.94;MQRankSum=-1.095;QD=1.77;ReadPosRankSum=-0.622;SOR=0.883	GT:AD:DP:GQ:PL	0/1:51,12:63:99:140,0,1220
3L	2130451	3L_2130451_SNP	C	G	1618.77	.	AC=2;AF=1.00;AN=2;DB;DP=60;ExcessHet=3.0103;FS=0.000;MLEAC=2;MLEAF=1.00;MQ=43.93;QD=26.98;SOR=0.693	GT:AD:DP:GQ:PL	1/1:0,60:60:99:1647,180,0
3L	2130497	.	T	TG	84.73	.	AC=1;AF=0.500;AN=2;BaseQRankSum=-2.412;ClippingRankSum=0.000;DP=67;ExcessHet=3.0103;FS=17.852;MLEAC=1;MLEAF=0.500;MQ=44.00;MQRankSum=0.000;QD=1.34;ReadPosRankSum=-0.389;SOR=2.250	GT:AD:DP:GQ:PL	0/1:49,14:63:99:122,0,805
3L	2130499	3L_2130499_SNP	T	G	776.77	.	AC=1;AF=0.500;AN=2;BaseQRankSum=2.000;ClippingRankSum=0.000;DB;DP=65;ExcessHet=3.0103;FS=17.852;MLEAC=1;MLEAF=0.500;MQ=44.00;MQRankSum=0.000;QD=12.33;ReadPosRankSum=0.347;SOR=0.766	GT:AD:DP:GQ:PL	0/1:14,49:63:99:805,0,122
3L	2130553	3L_2130553_SNP	T	G	128.77	.	AC=1;AF=0.500;AN=2;BaseQRankSum=-0.415;ClippingRankSum=0.000;DB;DP=70;ExcessHet=3.0103;FS=18.864;MLEAC=1;MLEAF=0.500;MQ=44.00;MQRankSum=0.000;QD=1.84;ReadPosRankSum=1.193;SOR=1.625	GT:AD:DP:GQ:PL	0/1:56,14:70:99:157,0,1360
3L	2130764	3L_2130764_SNP	T	A	83.77	.	AC=1;AF=0.500;AN=2;BaseQRankSum=-1.591;ClippingRankSum=0.000;DB;DP=53;ExcessHet=3.0103;FS=3.148;MLEAC=1;MLEAF=0.500;MQ=44.00;MQRankSum=0.000;QD=1.58;ReadPosRankSum=0.476;SOR=1.402	GT:AD:DP:GQ:PL	0/1:43,10:53:99:112,0,1056
3L	2130870	3L_2130870_SNP	C	G	87.77	.	AC=1;AF=0.500;AN=2;BaseQRankSum=-0.130;ClippingRankSum=0.000;DB;DP=46;ExcessHet=3.0103;FS=3.414;MLEAC=1;MLEAF=0.500;MQ=44.00;MQRankSum=0.000;QD=1.91;ReadPosRankSum=-0.320;SOR=0.605	GT:AD:DP:GQ:PL	0/1:37,9:46:99:116,0,905
3L	2131091	3L_2131091_SNP	T	G	1062.77	.	AC=2;AF=1.00;AN=2;DB;DP=42;ExcessHet=3.0103;FS=0.000;MLEAC=2;MLEAF=1.00;MQ=44.00;QD=25.92;SOR=0.843	GT:AD:DP:GQ:PL	1/1:0,41:41:99:1091,122,0
3L	2131565	3L_2131565_SNP	T	A	1706.77	.	AC=2;AF=1.00;AN=2;BaseQRankSum=-1.546;ClippingRankSum=0.000;DB;DP=74;ExcessHet=3.0103;FS=1.595;MLEAC=2;MLEAF=1.00;MQ=43.91;MQRankSum=-0.493;QD=23.06;ReadPosRankSum=-1.306;SOR=0.451	GT:AD:DP:GQ:PL	1/1:6,68:74:53:1735,53,0
3L	2132965	3L_2132965_SNP	A	C	186.77	.	AC=1;AF=0.500;AN=2;BaseQRankSum=0.848;ClippingRankSum=0.000;DB;DP=62;ExcessHet=3.0103;FS=3.256;MLEAC=1;MLEAF=0.500;MQ=43.91;MQRankSum=0.753;QD=3.01;ReadPosRankSum=-0.846;SOR=0.634	GT:AD:DP:GQ:PL	0/1:53,9:62:99:215,0,2593
3L	2132969	3L_2132969_SNP	T	C	189.77	.	AC=1;AF=0.500;AN=2;BaseQRankSum=2.050;ClippingRankSum=0.000;DB;DP=62;ExcessHet=3.0103;FS=3.141;MLEAC=1;MLEAF=0.500;MQ=43.91;MQRankSum=0.753;QD=3.06;ReadPosRankSum=-0.846;SOR=0.671	GT:AD:DP:GQ:PL	0/1:53,9:62:99:218,0,2566
3L	2133599	3L_2133599_SNP	T	A	1901.77	.	AC=2;AF=1.00;AN=2;BaseQRankSum=-2.932;ClippingRankSum=0.000;DB;DP=79;ExcessHet=3.0103;FS=4.872;MLEAC=2;MLEAF=1.00;MQ=44.00;MQRankSum=0.000;QD=24.07;ReadPosRankSum=-1.342;SOR=0.615	GT:AD:DP:GQ:PL	1/1:4,75:79:99:1930,118,0
3L	2133692	3L_2133692_SNP	G	T	1645.77	.	AC=2;AF=1.00;AN=2;BaseQRankSum=0.100;ClippingRankSum=0.000;DB;DP=68;ExcessHet=3.0103;FS=1.975;MLEAC=2;MLEAF=1.00;MQ=43.74;MQRankSum=4.616;QD=24.56;ReadPosRankSum=0.574;SOR=0.362	GT:AD:DP:GQ:PL	1/1:4,63:67:84:1674,84,0
3L	2133964	3L_2133964_SNP	G	A	1520.77	.	AC=2;AF=1.00;AN=2;BaseQRankSum=1.921;ClippingRankSum=0.000;DB;DP=66;ExcessHet=3.0103;FS=1.718;MLEAC=2;MLEAF=1.00;MQ=43.97;MQRankSum=-0.264;QD=23.04;ReadPosRankSum=0.325;SOR=0.307	GT:AD:DP:GQ:PL	1/1:6,60:66:28:1549,28,0
3L	2134272	3L_2134272_SNP	A	G	1442.90	.	AC=1;AF=0.500;AN=2;BaseQRankSum=1.112;ClippingRankSum=0.000;DB;DP=68;ExcessHet=3.0103;FS=0.000;MLEAC=1;MLEAF=0.500;MQ=43.86;MQRankSum=-0.410;QD=21.54;ReadPosRankSum=-0.198;SOR=0.495	GT:AD:DP:GQ:PL	0/1:6,61:67:15:1471,0,15
3L	2134316	3L_2134316_SNP	G	T	1789.77	.	AC=2;AF=1.00;AN=2;BaseQRankSum=-0.278;ClippingRankSum=0.000;DB;DP=76;ExcessHet=3.0103;FS=0.000;MLEAC=2;MLEAF=1.00;MQ=43.85;MQRankSum=-0.379;QD=23.55;ReadPosRankSum=0.489;SOR=0.430	GT:AD:DP:GQ:PL	1/1:4,72:76:54:1818,54,0
3L	2134380	3L_2134380_SNP	G	A	1288.74	.	AC=1;AF=0.500;AN=2;BaseQRankSum=-1.872;ClippingRankSum=0.000;DB;DP=58;ExcessHet=3.0103;FS=2.008;MLEAC=1;MLEAF=0.500;MQ=43.97;MQRankSum=-0.204;QD=22.22;ReadPosRankSum=0.460;SOR=1.329	GT:AD:DP:GQ:PL	0/1:4,54:58:6:1316,0,6
3L	2134398	3L_2134398_SNP	A	G	1552.77	.	AC=2;AF=1.00;AN=2;DB;DP=58;ExcessHet=3.0103;FS=0.000;MLEAC=2;MLEAF=1.00;MQ=43.97;QD=26.77;SOR=1.278	GT:AD:DP:GQ:PL	1/1:0,58:58:99:1581,172,0
3L	2134632	3L_2134632_SNP	A	G	1463.80	.	AC=1;AF=0.500;AN=2;BaseQRankSum=-0.387;ClippingRankSum=0.000;DB;DP=74;ExcessHet=3.0103;FS=3.074;MLEAC=1;MLEAF=0.500;MQ=43.97;MQRankSum=-0.333;QD=20.05;ReadPosRankSum=0.236;SOR=0.931	GT:AD:DP:GQ:PL	0/1:9,64:73:21:1492,0,21
3L	2134659	3L_2134659_SNP	T	A	144.77	.	AC=1;AF=0.500;AN=2;BaseQRankSum=-1.384;ClippingRankSum=0.000;DB;DP=69;ExcessHet=3.0103;FS=5.499;MLEAC=1;MLEAF=0.500;MQ=44.00;MQRankSum=0.000;QD=2.13;ReadPosRankSum=1.346;SOR=1.285	GT:AD:DP:GQ:PL	0/1:59,9:68:99:173,0,2302
3L	2134665	3L_2134665_SNP	C	T	147.77	.	AC=1;AF=0.500;AN=2;BaseQRankSum=-0.793;ClippingRankSum=0.000;DB;DP=64;ExcessHet=3.0103;FS=5.522;MLEAC=1;MLEAF=0.500;MQ=44.00;MQRankSum=0.000;QD=2.35;ReadPosRankSum=1.298;SOR=1.288	GT:AD:DP:GQ:PL	0/1:54,9:63:99:176,0,2275
3L	2134848	3L_2134848_SNP	A	G	2113.77	.	AC=2;AF=1.00;AN=2;DB;DP=49;ExcessHet=3.0103;FS=0.000;MLEAC=2;MLEAF=1.00;MQ=43.90;QD=31.26;SOR=1.007	GT:AD:DP:GQ:PL	1/1:0,49:49:99:2142,150,0
3L	2134854	3L_2134854_SNP	G	A	2119.77	.	AC=2;AF=1.00;AN=2;DB;DP=49;ExcessHet=3.0103;FS=0.000;MLEAC=2;MLEAF=1.00;MQ=43.84;QD=30.57;SOR=1.007	GT:AD:DP:GQ:PL	1/1:0,49:49:99:2148,150,0
3L	2134867	3L_2134867_SNP	C	G	1187.77	.	AC=2;AF=1.00;AN=2;DB;DP=46;ExcessHet=3.0103;FS=0.000;MLEAC=2;MLEAF=1.00;MQ=43.87;QD=25.82;SOR=0.874	GT:AD:DP:GQ:PL	1/1:0,46:46:99:1216,137,0
3L	2134947	3L_2134947_SNP	T	C	1558.77	.	AC=2;AF=1.00;AN=2;DB;DP=61;ExcessHet=3.0103;FS=0.000;MLEAC=2;MLEAF=1.00;MQ=43.87;QD=26.42;SOR=1.123	GT:AD:DP:GQ:PL	1/1:0,59:59:99:1587,176,0
3L	2134995	3L_2134995_SNP	T	C	1233.77	.	AC=1;AF=0.500;AN=2;BaseQRankSum=2.303;ClippingRankSum=0.000;DB;DP=62;ExcessHet=3.0103;FS=3.356;MLEAC=1;MLEAF=0.500;MQ=43.92;MQRankSum=-0.370;QD=20.23;ReadPosRankSum=-0.895;SOR=0.260	GT:AD:DP:GQ:PL	0/1:9,52:61:99:1262,0,223
3L	2134998	3L_2134998_SNP	G	A	178.77	.	AC=1;AF=0.500;AN=2;BaseQRankSum=2.071;ClippingRankSum=0.000;DB;DP=59;ExcessHet=3.0103;FS=3.360;MLEAC=1;MLEAF=0.500;MQ=43.97;MQRankSum=0.471;QD=3.03;ReadPosRankSum=0.854;SOR=1.450	GT:AD:DP:GQ:PL	0/1:50,9:59:99:207,0,2128
3L	2135001	3L_2135001_SNP	C	T	156.77	.	AC=1;AF=0.500;AN=2;BaseQRankSum=2.417;ClippingRankSum=0.000;DB;DP=58;ExcessHet=3.0103;FS=1.567;MLEAC=1;MLEAF=0.500;MQ=43.97;MQRankSum=0.450;QD=2.70;ReadPosRankSum=1.579;SOR=1.252	GT:AD:DP:GQ:PL	0/1:50,8:58:99:185,0,2075
3L	2135028	3L_2135028_SNP	G	A	1719.77	.	AC=2;AF=1.00;AN=2;DB;DP=57;ExcessHet=3.0103;FS=0.000;MLEAC=2;MLEAF=1.00;MQ=43.97;QD=30.17;SOR=1.140	GT:AD:DP:GQ:PL	1/1:0,57:57:99:1748,170,0
3L	2135049	3L_2135049_SNP	T	C	94.77	.	AC=1;AF=0.500;AN=2;BaseQRankSum=0.233;ClippingRankSum=0.000;DB;DP=55;ExcessHet=3.0103;FS=1.398;MLEAC=1;MLEAF=0.500;MQ=43.96;MQRankSum=0.519;QD=1.72;ReadPosRankSum=-0.393;SOR=1.044	GT:AD:DP:GQ:PL	0/1:45,10:55:99:123,0,1122
3L	2135112	3L_2135112_SNP	T	C	1329.77	.	AC=2;AF=1.00;AN=2;DB;DP=48;ExcessHet=3.0103;FS=0.000;MLEAC=2;MLEAF=1.00;MQ=43.90;QD=27.70;SOR=0.866	GT:AD:DP:GQ:PL	1/1:0,48:48:99:1358,144,0
3L	2135315	3L_2135315_SNP	G	T	940.18	.	AC=2;AF=1.00;AN=2;BaseQRankSum=-0.767;ClippingRankSum=0.000;DB;DP=42;ExcessHet=3.0103;FS=2.482;MLEAC=2;MLEAF=1.00;MQ=44.00;MQRankSum=0.000;QD=22.39;ReadPosRankSum=1.592;SOR=2.073	GT:AD:DP:GQ:PL	1/1:4,38:42:10:968,10,0
3L	2135358	3L_2135358_SNP	T	G	1106.77	.	AC=2;AF=1.00;AN=2;DB;DP=41;ExcessHet=3.0103;FS=0.000;MLEAC=2;MLEAF=1.00;MQ=43.90;QD=26.99;SOR=1.666	GT:AD:DP:GQ:PL	1/1:0,41:41:99:1135,122,0
3L	2135397	3L_2135397_SNP	T	C	1118.77	.	AC=2;AF=1.00;AN=2;BaseQRankSum=1.151;ClippingRankSum=0.000;DB;DP=42;ExcessHet=3.0103;FS=0.000;MLEAC=2;MLEAF=1.00;MQ=43.95;MQRankSum=0.000;QD=26.64;ReadPosRankSum=0.992;SOR=0.242	GT:AD:DP:GQ:PL	1/1:1,41:42:98:1147,98,0
3L	2135430	3L_2135430_SNP	A	G	1988.77	.	AC=2;AF=1.00;AN=2;BaseQRankSum=0.885;ClippingRankSum=0.000;DB;DP=48;ExcessHet=3.0103;FS=3.195;MLEAC=2;MLEAF=1.00;MQ=44.00;MQRankSum=0.000;QD=34.88;ReadPosRankSum=-0.433;SOR=0.424	GT:AD:DP:GQ:PL	1/1:1,47:48:99:2017,116,0
3L	2135445	3L_2135445_SNP	C	T	2232.77	.	AC=2;AF=1.00;AN=2;BaseQRankSum=-1.396;ClippingRankSum=0.000;DB;DP=57;ExcessHet=3.0103;FS=6.255;MLEAC=2;MLEAF=1.00;MQ=43.93;MQRankSum=-0.204;QD=32.95;ReadPosRankSum=0.043;SOR=0.297	GT:AD:DP:GQ:PL	1/1:2,55:57:99:2261,137,0
3L	2135529	3L_2135529_SNP	G	A	1365.28	.	AC=1;AF=0.500;AN=2;BaseQRankSum=-1.968;ClippingRankSum=0.000;DB;DP=65;ExcessHet=3.0103;FS=1.612;MLEAC=1;MLEAF=0.500;MQ=43.94;MQRankSum=-0.460;QD=21.00;ReadPosRankSum=-0.107;SOR=0.356	GT:AD:DP:GQ:PL	0/1:7,58:65:9:1393,0,9
3L	2135667	3L_2135667_SNP	T	C	1938.77	.	AC=2;AF=1.00;AN=2;DB;DP=70;ExcessHet=3.0103;FS=0.000;MLEAC=2;MLEAF=1.00;MQ=43.97;QD=27.70;SOR=0.941	GT:AD:DP:GQ:PL	1/1:0,70:70:99:1967,210,0
3L	2135712	3L_2135712_SNP	G	A	3222.77	.	AC=2;AF=1.00;AN=2;DB;DP=73;ExcessHet=3.0103;FS=0.000;MLEAC=2;MLEAF=1.00;MQ=43.97;QD=27.08;SOR=1.426	GT:AD:DP:GQ:PL	1/1:0,73:73:99:3251,223,0
3L	2135718	3L_2135718_SNP	A	G	3165.77	.	AC=2;AF=1.00;AN=2;DB;DP=72;ExcessHet=3.0103;FS=0.000;MLEAC=2;MLEAF=1.00;MQ=43.97;QD=24.62;SOR=1.394	GT:AD:DP:GQ:PL	1/1:0,72:72:99:3194,217,0
3L	2135748	3L_2135748_SNP	G	A	1921.77	.	AC=2;AF=1.00;AN=2;DB;DP=72;ExcessHet=3.0103;FS=0.000;MLEAC=2;MLEAF=1.00;MQ=43.97;QD=26.69;SOR=1.394	GT:AD:DP:GQ:PL	1/1:0,72:72:99:1950,215,0
3L	2135765	3L_2135765_SNP	C	G	2029.77	.	AC=2;AF=1.00;AN=2;DB;DP=76;ExcessHet=3.0103;FS=0.000;MLEAC=2;MLEAF=1.00;MQ=43.95;QD=26.71;SOR=0.984	GT:AD:DP:GQ:PL	1/1:0,76:76:99:2058,227,0
3L	2135826	3L_2135826_SNP	A	G	1765.77	.	AC=2;AF=1.00;AN=2;DB;DP=65;ExcessHet=3.0103;FS=0.000;MLEAC=2;MLEAF=1.00;MQ=43.93;QD=27.17;SOR=0.787	GT:AD:DP:GQ:PL	1/1:0,65:65:99:1794,195,0
3L	2135878	3L_2135878_SNP	G	A	2129.77	.	AC=2;AF=1.00;AN=2;DB;DP=49;ExcessHet=3.0103;FS=0.000;MLEAC=2;MLEAF=1.00;MQ=43.90;QD=26.60;SOR=1.112	GT:AD:DP:GQ:PL	1/1:0,49:49:99:2158,147,0
3L	2135884	3L_2135884_SNP	A	G	2169.77	.	AC=2;AF=1.00;AN=2;DB;DP=50;ExcessHet=3.0103;FS=0.000;MLEAC=2;MLEAF=1.00;MQ=43.90;QD=30.51;SOR=1.157	GT:AD:DP:GQ:PL	1/1:0,50:50:99:2198,150,0
3L	2135947	3L_2135947_SNP	T	G	1327.77	.	AC=2;AF=1.00;AN=2;DB;DP=49;ExcessHet=3.0103;FS=0.000;MLEAC=2;MLEAF=1.00;MQ=44.00;QD=27.66;SOR=1.179	GT:AD:DP:GQ:PL	1/1:0,48:48:99:1356,144,0
3L	2135977	3L_2135977_SNP	G	A	1368.77	.	AC=2;AF=1.00;AN=2;DB;DP=51;ExcessHet=3.0103;FS=0.000;MLEAC=2;MLEAF=1.00;MQ=44.00;QD=27.93;SOR=0.733	GT:AD:DP:GQ:PL	1/1:0,49:49:99:1397,147,0
3L	2136233	.	GCT	G	253.73	.	AC=1;AF=0.500;AN=2;BaseQRankSum=2.020;ClippingRankSum=0.000;DP=56;ExcessHet=3.0103;FS=8.647;MLEAC=1;MLEAF=0.500;MQ=43.91;MQRankSum=-1.136;QD=4.79;ReadPosRankSum=1.278;SOR=2.494	GT:AD:DP:GQ:PL	0/1:43,10:53:99:291,0,1768
3L	2136242	3L_2136242_SNP	T	G	249.77	.	AC=1;AF=0.500;AN=2;BaseQRankSum=1.258;ClippingRankSum=0.000;DB;DP=56;ExcessHet=3.0103;FS=11.081;MLEAC=1;MLEAF=0.500;MQ=43.91;MQRankSum=-1.198;QD=4.46;ReadPosRankSum=2.793;SOR=2.621	GT:AD:DP:GQ:PL	0/1:46,10:56:99:278,0,1900
3L	2136254	3L_2136254_SNP	A	T	2160.77	.	AC=2;AF=1.00;AN=2;DB;DP=49;ExcessHet=3.0103;FS=0.000;MLEAC=2;MLEAF=1.00;MQ=43.90;QD=28.26;SOR=1.755	GT:AD:DP:GQ:PL	1/1:0,49:49:99:2189,147,0
3L	2136256	3L_2136256_SNP	T	C	2160.77	.	AC=2;AF=1.00;AN=2;DB;DP=49;ExcessHet=3.0103;FS=0.000;MLEAC=2;MLEAF=1.00;MQ=43.90;QD=29.36;SOR=1.755	GT:AD:DP:GQ:PL	1/1:0,49:49:99:2189,147,0
3L	2136281	.	GT	G	1983.73	.	AC=2;AF=1.00;AN=2;DP=45;ExcessHet=3.0103;FS=0.000;MLEAC=2;MLEAF=1.00;MQ=43.89;QD=29.11;SOR=1.828	GT:AD:DP:GQ:PL	1/1:0,44:44:99:2021,141,0
3L	2136287	3L_2136287_SNP	T	A	2019.77	.	AC=2;AF=1.00;AN=2;DB;DP=48;ExcessHet=3.0103;FS=0.000;MLEAC=2;MLEAF=1.00;MQ=43.90;QD=30.06;SOR=1.708	GT:AD:DP:GQ:PL	1/1:0,48:48:99:2048,144,0
3L	2136343	.	AT	A	830.73	.	AC=2;AF=1.00;AN=2;DP=48;ExcessHet=3.0103;FS=0.000;MLEAC=2;MLEAF=1.00;MQ=43.90;QD=19.78;SOR=1.005	GT:AD:DP:GQ:PL	1/1:0,42:42:99:868,125,0
3L	2136369	3L_2136369_SNP	A	G	1213.77	.	AC=2;AF=1.00;AN=2;DB;DP=46;ExcessHet=3.0103;FS=0.000;MLEAC=2;MLEAF=1.00;MQ=43.89;QD=26.97;SOR=0.737	GT:AD:DP:GQ:PL	1/1:0,45:45:99:1242,134,0
3L	2136465	3L_2136465_SNP	G	A	856.77	.	AC=1;AF=0.500;AN=2;BaseQRankSum=1.743;ClippingRankSum=0.000;DB;DP=44;ExcessHet=3.0103;FS=0.000;MLEAC=1;MLEAF=0.500;MQ=43.91;MQRankSum=3.037;QD=19.92;ReadPosRankSum=0.000;SOR=0.788	GT:AD:DP:GQ:PL	0/1:8,35:43:98:885,0,98
3L	2136483	3L_2136483_SNP	A	G	1514.77	.	AC=2;AF=1.00;AN=2;DB;DP=55;ExcessHet=3.0103;FS=0.000;MLEAC=2;MLEAF=1.00;MQ=43.93;QD=27.54;SOR=1.159	GT:AD:DP:GQ:PL	1/1:0,55:55:99:1543,165,0
3L	2136641	3L_2136641_SNP	G	A	1956.77	.	AC=2;AF=1.00;AN=2;DB;DP=72;ExcessHet=3.0103;FS=0.000;MLEAC=2;MLEAF=1.00;MQ=43.97;QD=27.56;SOR=1.362	GT:AD:DP:GQ:PL	1/1:0,71:71:99:1985,212,0
3L	2136726	3L_2136726_SNP	T	G	3705.77	.	AC=2;AF=1.00;AN=2;DB;DP=81;ExcessHet=3.0103;FS=0.000;MLEAC=2;MLEAF=1.00;MQ=43.94;QD=33.80;SOR=0.821	GT:AD:DP:GQ:PL	1/1:0,81:81:99:3734,250,0
3L	2136728	3L_2136728_SNP	C	G	3705.77	.	AC=2;AF=1.00;AN=2;DB;DP=83;ExcessHet=3.0103;FS=0.000;MLEAC=2;MLEAF=1.00;MQ=43.94;QD=25.17;SOR=0.766	GT:AD:DP:GQ:PL	1/1:0,83:83:99:3734,250,0
3L	2136738	3L_2136738_SNP	A	G	3752.77	.	AC=2;AF=1.00;AN=2;DB;DP=85;ExcessHet=3.0103;FS=0.000;MLEAC=2;MLEAF=1.00;MQ=43.94;QD=28.11;SOR=0.716	GT:AD:DP:GQ:PL	1/1:0,85:85:99:3781,259,0
3L	2136758	3L_2136758_SNP	A	G	2311.77	.	AC=2;AF=1.00;AN=2;DB;DP=84;ExcessHet=3.0103;FS=0.000;MLEAC=2;MLEAF=1.00;MQ=43.90;QD=27.52;SOR=0.954	GT:AD:DP:GQ:PL	1/1:0,84:84:99:2340,251,0
3L	2137010	3L_2137010_SNP	G	A	61.77	.	AC=1;AF=0.500;AN=2;BaseQRankSum=1.226;ClippingRankSum=0.000;DB;DP=75;ExcessHet=3.0103;FS=7.104;MLEAC=1;MLEAF=0.500;MQ=44.00;MQRankSum=0.000;QD=0.82;ReadPosRankSum=1.708;SOR=1.783	GT:AD:DP:GQ:PL	0/1:64,11:75:90:90,0,1566
3L	2137014	3L_2137014_SNP	T	A	3301.77	.	AC=2;AF=1.00;AN=2;DB;DP=76;ExcessHet=3.0103;FS=0.000;MLEAC=2;MLEAF=1.00;MQ=44.00;QD=37.67;SOR=0.746	GT:AD:DP:GQ:PL	1/1:0,76:76:99:3330,228,0
3L	2137016	3L_2137016_SNP	C	T	3301.77	.	AC=2;AF=1.00;AN=2;DB;DP=76;ExcessHet=3.0103;FS=0.000;MLEAC=2;MLEAF=1.00;MQ=44.00;QD=33.01;SOR=0.746	GT:AD:DP:GQ:PL	1/1:0,76:76:99:3330,228,0
3L	2137041	3L_2137041_SNP	A	G	88.77	.	AC=1;AF=0.500;AN=2;BaseQRankSum=-1.114;ClippingRankSum=0.000;DB;DP=79;ExcessHet=3.0103;FS=4.076;MLEAC=1;MLEAF=0.500;MQ=44.00;MQRankSum=0.000;QD=1.14;ReadPosRankSum=-0.033;SOR=0.819	GT:AD:DP:GQ:PL	0/1:64,14:78:99:117,0,1594
3L	2137121	3L_2137121_SNP	A	C	88.77	.	AC=1;AF=0.500;AN=2;BaseQRankSum=0.052;ClippingRankSum=0.000;DB;DP=76;ExcessHet=3.0103;FS=9.579;MLEAC=1;MLEAF=0.500;MQ=43.97;MQRankSum=0.469;QD=1.17;ReadPosRankSum=-0.682;SOR=2.226	GT:AD:DP:GQ:PL	0/1:64,12:76:99:117,0,1568
3L	2137139	3L_2137139_SNP	G	C	2058.77	.	AC=2;AF=1.00;AN=2;DB;DP=75;ExcessHet=3.0103;FS=0.000;MLEAC=2;MLEAF=1.00;MQ=43.95;QD=27.45;SOR=0.832	GT:AD:DP:GQ:PL	1/1:0,75:75:99:2087,224,0
3L	2137155	3L_2137155_SNP	A	G	3373.77	.	AC=2;AF=1.00;AN=2;DB;DP=77;ExcessHet=3.0103;FS=0.000;MLEAC=2;MLEAF=1.00;MQ=43.95;QD=29.27;SOR=0.948	GT:AD:DP:GQ:PL	1/1:0,77:77:99:3402,232,0
3L	2137163	.	C	G	3408.77	.	AC=2;AF=1.00;AN=2;DP=75;ExcessHet=3.0103;FS=0.000;MLEAC=2;MLEAF=1.00;MQ=43.95;QD=28.85;SOR=0.892	GT:AD:DP:GQ:PL	1/1:0,75:75:99:3437,232,0
3L	2137166	3L_2137166_SNP	A	C	3379.77	.	AC=2;AF=1.00;AN=2;DB;DP=76;ExcessHet=3.0103;FS=0.000;MLEAC=2;MLEAF=1.00;MQ=43.95;QD=28.58;SOR=0.859	GT:AD:DP:GQ:PL	1/1:0,76:76:99:3408,229,0
3L	2137193	3L_2137193_SNP	A	T	1465.77	.	AC=1;AF=0.500;AN=2;BaseQRankSum=0.433;ClippingRankSum=0.000;DB;DP=73;ExcessHet=3.0103;FS=4.879;MLEAC=1;MLEAF=0.500;MQ=43.95;MQRankSum=-0.577;QD=20.36;ReadPosRankSum=-1.096;SOR=0.214	GT:AD:DP:GQ:PL	0/1:11,61:72:98:1494,0,98
3L	2137195	3L_2137195_SNP	C	A	3107.77	.	AC=2;AF=1.00;AN=2;DB;DP=75;ExcessHet=3.0103;FS=0.000;MLEAC=2;MLEAF=1.00;MQ=43.95;QD=30.02;SOR=0.832	GT:AD:DP:GQ:PL	1/1:0,75:75:99:3136,226,0
3L	2137209	3L_2137209_SNP	A	C	1967.77	.	AC=2;AF=1.00;AN=2;DB;DP=72;ExcessHet=3.0103;FS=0.000;MLEAC=2;MLEAF=1.00;MQ=43.95;QD=27.33;SOR=0.807	GT:AD:DP:GQ:PL	1/1:0,72:72:99:1996,215,0
3L	2137262	3L_2137262_SNP	A	G	1338.90	.	AC=1;AF=0.500;AN=2;BaseQRankSum=0.532;ClippingRankSum=0.000;DB;DP=64;ExcessHet=3.0103;FS=1.501;MLEAC=1;MLEAF=0.500;MQ=43.94;MQRankSum=-0.505;QD=20.92;ReadPosRankSum=0.457;SOR=0.465	GT:AD:DP:GQ:PL	0/1:8,56:64:15:1367,0,15
3L	2137782	3L_2137782_SNP	G	A	1457.77	.	AC=2;AF=1.00;AN=2;DB;DP=53;ExcessHet=3.0103;FS=0.000;MLEAC=2;MLEAF=1.00;MQ=43.96;QD=27.51;SOR=1.179	GT:AD:DP:GQ:PL	1/1:0,53:53:99:1486,159,0
3L	2137918	3L_2137918_SNP	C	A	1266.77	.	AC=2;AF=1.00;AN=2;DB;DP=48;ExcessHet=3.0103;FS=0.000;MLEAC=2;MLEAF=1.00;MQ=44.00;QD=27.54;SOR=0.693	GT:AD:DP:GQ:PL	1/1:0,46:46:99:1295,138,0
3L	2138032	3L_2138032_SNP	C	G	1368.77	.	AC=2;AF=1.00;AN=2;DB;DP=49;ExcessHet=3.0103;FS=0.000;MLEAC=2;MLEAF=1.00;MQ=43.92;QD=27.93;SOR=1.473	GT:AD:DP:GQ:PL	1/1:0,49:49:99:1397,147,0
3L	2138074	3L_2138074_SNP	C	G	1410.77	.	AC=2;AF=1.00;AN=2;DB;DP=51;ExcessHet=3.0103;FS=0.000;MLEAC=2;MLEAF=1.00;MQ=43.92;QD=27.66;SOR=1.201	GT:AD:DP:GQ:PL	1/1:0,51:51:99:1439,153,0
3L	2138267	3L_2138267_SNP	C	T	1084.77	.	AC=1;AF=0.500;AN=2;BaseQRankSum=2.029;ClippingRankSum=0.000;DB;DP=51;ExcessHet=3.0103;FS=2.152;MLEAC=1;MLEAF=0.500;MQ=44.00;MQRankSum=0.000;QD=21.70;ReadPosRankSum=0.072;SOR=0.359	GT:AD:DP:GQ:PL	0/1:4,46:50:31:1113,0,31
3L	2138628	3L_2138628_SNP	C	A	1030.77	.	AC=2;AF=1.00;AN=2;DB;DP=39;ExcessHet=3.0103;FS=0.000;MLEAC=2;MLEAF=1.00;MQ=44.00;QD=26.43;SOR=0.850	GT:AD:DP:GQ:PL	1/1:0,39:39:99:1059,116,0
3L	2138686	3L_2138686_SNP	T	C	1075.77	.	AC=2;AF=1.00;AN=2;DB;DP=41;ExcessHet=3.0103;FS=0.000;MLEAC=2;MLEAF=1.00;MQ=43.58;QD=26.89;SOR=0.693	GT:AD:DP:GQ:PL	1/1:0,40:40:99:1104,120,0
3L	2138786	.	G	GACTCA	39.73	.	AC=1;AF=0.500;AN=2;BaseQRankSum=0.056;ClippingRankSum=0.000;DP=40;ExcessHet=3.0103;FS=5.403;MLEAC=1;MLEAF=0.500;MQ=43.21;MQRankSum=-0.925;QD=1.20;ReadPosRankSum=-0.580;SOR=1.481	GT:AD:DP:GQ:PL	0/1:29,4:33:77:77,0,1239
3L	2138793	.	C	CTCGAG	1184.73	.	AC=1;AF=0.500;AN=2;BaseQRankSum=0.434;ClippingRankSum=0.000;DP=40;ExcessHet=3.0103;FS=4.266;MLEAC=1;MLEAF=0.500;MQ=43.21;MQRankSum=0.723;QD=33.85;ReadPosRankSum=1.351;SOR=1.176	GT:AD:DP:GQ:PL	0/1:5,30:35:99:1222,0,112
3L	2139173	3L_2139173_SNP	C	A	1332.77	.	AC=2;AF=1.00;AN=2;BaseQRankSum=-1.099;ClippingRankSum=0.000;DB;DP=60;ExcessHet=3.0103;FS=4.090;MLEAC=2;MLEAF=1.00;MQ=43.97;MQRankSum=3.377;QD=22.21;ReadPosRankSum=-0.454;SOR=0.233	GT:AD:DP:GQ:PL	1/1:5,55:60:36:1361,36,0
3L	2139289	3L_2139289_SNP	G	T	1510.77	.	AC=1;AF=0.500;AN=2;BaseQRankSum=-0.854;ClippingRankSum=0.000;DB;DP=69;ExcessHet=3.0103;FS=1.718;MLEAC=1;MLEAF=0.500;MQ=43.91;MQRankSum=5.727;QD=21.90;SOR=0.353	GT:AD:DP:GQ:PL	0/1:6,63:69:63:1539,0,63
3L	2139354	3L_2139354_SNP	C	G	1925.77	.	AC=2;AF=1.00;AN=2;DB;DP=70;ExcessHet=3.0103;FS=0.000;MLEAC=2;MLEAF=1.00;MQ=43.92;QD=27.51;SOR=0.811	GT:AD:DP:GQ:PL	1/1:0,70:70:99:1954,209,0
3L	2139442	3L_2139442_SNP	T	A	1615.77	.	AC=2;AF=1.00;AN=2;BaseQRankSum=-0.230;ClippingRankSum=0.000;DB;DP=70;ExcessHet=3.0103;FS=7.075;MLEAC=2;MLEAF=1.00;MQ=43.92;MQRankSum=1.585;QD=23.08;ReadPosRankSum=0.754;SOR=1.230	GT:AD:DP:GQ:PL	1/1:6,64:70:36:1644,36,0
3L	2139461	3L_2139461_SNP	T	A	1429.77	.	AC=2;AF=1.00;AN=2;BaseQRankSum=-0.079;ClippingRankSum=0.000;DB;DP=60;ExcessHet=3.0103;FS=5.316;MLEAC=2;MLEAF=1.00;MQ=43.90;MQRankSum=1.901;QD=24.23;ReadPosRankSum=0.554;SOR=1.023	GT:AD:DP:GQ:PL	1/1:4,55:59:62:1458,62,0
3L	2139565	3L_2139565_SNP	T	A	1060.77	.	AC=1;AF=0.500;AN=2;BaseQRankSum=2.358;ClippingRankSum=0.000;DB;DP=51;ExcessHet=3.0103;FS=3.779;MLEAC=1;MLEAF=0.500;MQ=43.86;MQRankSum=2.564;QD=20.80;ReadPosRankSum=0.153;SOR=0.365	GT:AD:DP:GQ:PL	0/1:7,44:51:36:1089,0,36
3L	2139582	3L_2139582_SNP	C	T	1040.80	.	AC=1;AF=0.500;AN=2;BaseQRankSum=0.604;ClippingRankSum=0.000;DB;DP=52;ExcessHet=3.0103;FS=3.750;MLEAC=1;MLEAF=0.500;MQ=43.82;MQRankSum=1.609;QD=20.02;ReadPosRankSum=0.028;SOR=0.292	GT:AD:DP:GQ:PL	0/1:7,45:52:21:1069,0,21
3L	2139649	3L_2139649_SNP	G	A	47.77	.	AC=1;AF=0.500;AN=2;BaseQRankSum=-0.572;ClippingRankSum=0.000;DB;DP=49;ExcessHet=3.0103;FS=0.000;MLEAC=1;MLEAF=0.500;MQ=43.96;MQRankSum=0.497;QD=0.97;ReadPosRankSum=-1.470;SOR=0.563	GT:AD:DP:GQ:PL	0/1:41,8:49:76:76,0,1014
3L	2139781	3L_2139781_SNP	G	A	97.77	.	AC=1;AF=0.500;AN=2;BaseQRankSum=-1.263;ClippingRankSum=0.000;DB;DP=59;ExcessHet=3.0103;FS=0.000;MLEAC=1;MLEAF=0.500;MQ=43.93;MQRankSum=-1.117;QD=1.66;ReadPosRankSum=-1.852;SOR=0.539	GT:AD:DP:GQ:PL	0/1:48,11:59:99:126,0,1932
3L	2139796	3L_2139796_SNP	A	G	1130.77	.	AC=1;AF=0.500;AN=2;BaseQRankSum=1.457;ClippingRankSum=0.000;DB;DP=58;ExcessHet=3.0103;FS=2.974;MLEAC=1;MLEAF=0.500;MQ=43.93;MQRankSum=1.161;QD=19.50;ReadPosRankSum=0.605;SOR=1.043	GT:AD:DP:GQ:PL	0/1:11,47:58:99:1159,0,291
3L	2139877	3L_2139877_SNP	G	C	1636.77	.	AC=2;AF=1.00;AN=2;DB;DP=60;ExcessHet=3.0103;FS=0.000;MLEAC=2;MLEAF=1.00;MQ=43.93;QD=27.28;SOR=1.160	GT:AD:DP:GQ:PL	1/1:0,60:60:99:1665,179,0
3L	2139974	.	AGCTTAGGTATCTCCT	A	2483.73	.	AC=2;AF=1.00;AN=2;DP=57;ExcessHet=3.0103;FS=0.000;MLEAC=2;MLEAF=1.00;MQ=43.63;QD=27.87;SOR=1.009	GT:AD:DP:GQ:PL	1/1:0,56:56:99:2521,169,0
3L	2139991	.	C	CAA	2482.73	.	AC=2;AF=1.00;AN=2;DP=57;ExcessHet=3.0103;FS=0.000;MLEAC=2;MLEAF=1.00;MQ=43.63;QD=35.39;SOR=1.009	GT:AD:DP:GQ:PL	1/1:0,56:56:99:2520,169,0
3L	2139999	3L_2139999_SNP	T	C	2451.77	.	AC=2;AF=1.00;AN=2;DB;DP=55;ExcessHet=3.0103;FS=0.000;MLEAC=2;MLEAF=1.00;MQ=43.65;QD=33.00;SOR=0.970	GT:AD:DP:GQ:PL	1/1:0,55:55:99:2480,169,0
3L	2140037	3L_2140037_SNP	T	A	1627.77	.	AC=2;AF=1.00;AN=2;DB;DP=59;ExcessHet=3.0103;FS=0.000;MLEAC=2;MLEAF=1.00;MQ=43.74;QD=27.59;SOR=1.217	GT:AD:DP:GQ:PL	1/1:0,59:59:99:1656,177,0
3L	2140111	3L_2140111_DEL	AG	A	1815.73	.	AC=2;AF=1.00;AN=2;DB;DP=56;ExcessHet=3.0103;FS=0.000;MLEAC=2;MLEAF=1.00;MQ=44.00;QD=32.42;SOR=0.693	GT:AD:DP:GQ:PL	1/1:0,56:56:99:1853,168,0
3L	2140185	3L_2140185_SNP	T	A	1493.77	.	AC=2;AF=1.00;AN=2;DB;DP=53;ExcessHet=3.0103;FS=0.000;MLEAC=2;MLEAF=1.00;MQ=44.00;QD=28.18;SOR=0.981	GT:AD:DP:GQ:PL	1/1:0,53:53:99:1522,159,0
3L	2140255	3L_2140255_SNP	G	C	1523.77	.	AC=2;AF=1.00;AN=2;DB;DP=57;ExcessHet=3.0103;FS=0.000;MLEAC=2;MLEAF=1.00;MQ=44.00;QD=27.70;SOR=0.804	GT:AD:DP:GQ:PL	1/1:0,55:55:99:1552,165,0
3L	2140361	3L_2140361_SNP	T	C	1586.77	.	AC=2;AF=1.00;AN=2;DB;DP=56;ExcessHet=3.0103;FS=0.000;MLEAC=2;MLEAF=1.00;MQ=43.86;QD=28.34;SOR=0.765	GT:AD:DP:GQ:PL	1/1:0,56:56:99:1615,168,0
3L	2140384	3L_2140384_SNP	C	T	2327.77	.	AC=2;AF=1.00;AN=2;DB;DP=53;ExcessHet=3.0103;FS=0.000;MLEAC=2;MLEAF=1.00;MQ=43.85;QD=26.65;SOR=0.981	GT:AD:DP:GQ:PL	1/1:0,53:53:99:2356,163,0
3L	2140393	3L_2140393_SNP	C	T	2274.77	.	AC=2;AF=1.00;AN=2;DB;DP=51;ExcessHet=3.0103;FS=0.000;MLEAC=2;MLEAF=1.00;MQ=43.85;QD=26.42;SOR=0.732	GT:AD:DP:GQ:PL	1/1:0,51:51:99:2303,160,0
3L	2140435	3L_2140435_SNP	A	G	2306.77	.	AC=2;AF=1.00;AN=2;DB;DP=51;ExcessHet=3.0103;FS=0.000;MLEAC=2;MLEAF=1.00;MQ=43.88;QD=31.48;SOR=0.732	GT:AD:DP:GQ:PL	1/1:0,51:51:99:2335,160,0
3L	2140438	3L_2140438_SNP	C	T	2336.77	.	AC=2;AF=1.00;AN=2;DB;DP=52;ExcessHet=3.0103;FS=0.000;MLEAC=2;MLEAF=1.00;MQ=43.89;QD=32.46;SOR=0.693	GT:AD:DP:GQ:PL	1/1:0,52:52:99:2365,163,0
3L	2140441	3L_2140441_SNP	T	C	2259.77	.	AC=2;AF=1.00;AN=2;DB;DP=52;ExcessHet=3.0103;FS=0.000;MLEAC=2;MLEAF=1.00;MQ=43.89;QD=25.12;SOR=0.770	GT:AD:DP:GQ:PL	1/1:0,52:52:99:2288,157,0
3L	2140654	3L_2140654_SNP	T	C	1633.77	.	AC=2;AF=1.00;AN=2;DB;DP=59;ExcessHet=3.0103;FS=0.000;MLEAC=2;MLEAF=1.00;MQ=44.00;QD=27.69;SOR=0.950	GT:AD:DP:GQ:PL	1/1:0,59:59:99:1662,177,0
3L	2140765	3L_2140765_SNP	A	T	1700.77	.	AC=2;AF=1.00;AN=2;DB;DP=61;ExcessHet=3.0103;FS=0.000;MLEAC=2;MLEAF=1.00;MQ=44.00;QD=27.88;SOR=1.022	GT:AD:DP:GQ:PL	1/1:0,61:61:99:1729,183,0
3L	2140936	3L_2140936_SNP	C	T	1655.77	.	AC=2;AF=1.00;AN=2;DB;DP=60;ExcessHet=3.0103;FS=0.000;MLEAC=2;MLEAF=1.00;MQ=44.00;QD=27.60;SOR=1.160	GT:AD:DP:GQ:PL	1/1:0,60:60:99:1684,180,0
3L	2141140	3L_2141140_SNP	T	C	1072.77	.	AC=1;AF=0.500;AN=2;BaseQRankSum=-0.730;ClippingRankSum=0.000;DB;DP=54;ExcessHet=3.0103;FS=5.094;MLEAC=1;MLEAF=0.500;MQ=44.00;MQRankSum=0.000;QD=19.87;ReadPosRankSum=-1.915;SOR=0.223	GT:AD:DP:GQ:PL	0/1:10,44:54:99:1101,0,120
3L	2141176	3L_2141176_SNP	T	C	1481.77	.	AC=2;AF=1.00;AN=2;DB;DP=55;ExcessHet=3.0103;FS=0.000;MLEAC=2;MLEAF=1.00;MQ=43.96;QD=27.44;SOR=0.767	GT:AD:DP:GQ:PL	1/1:0,54:54:99:1510,162,0
3L	2141215	3L_2141215_SNP	T	C	2216.77	.	AC=2;AF=1.00;AN=2;DB;DP=52;ExcessHet=3.0103;FS=0.000;MLEAC=2;MLEAF=1.00;MQ=43.92;QD=25.99;SOR=0.732	GT:AD:DP:GQ:PL	1/1:0,51:51:99:2245,154,0
3L	2141218	3L_2141218_SNP	C	A	2186.77	.	AC=2;AF=1.00;AN=2;DB;DP=51;ExcessHet=3.0103;FS=0.000;MLEAC=2;MLEAF=1.00;MQ=43.92;QD=28.43;SOR=0.693	GT:AD:DP:GQ:PL	1/1:0,50:50:99:2215,151,0
3L	2141353	3L_2141353_SNP	G	A	1457.77	.	AC=2;AF=1.00;AN=2;DB;DP=54;ExcessHet=3.0103;FS=0.000;MLEAC=2;MLEAF=1.00;MQ=43.93;QD=27.51;SOR=0.730	GT:AD:DP:GQ:PL	1/1:0,53:53:99:1486,159,0
3L	2141371	3L_2141371_SNP	T	C	58.77	.	AC=1;AF=0.500;AN=2;BaseQRankSum=0.399;ClippingRankSum=0.000;DB;DP=54;ExcessHet=3.0103;FS=0.000;MLEAC=1;MLEAF=0.500;MQ=43.96;MQRankSum=0.497;QD=1.09;ReadPosRankSum=-0.978;SOR=0.858	GT:AD:DP:GQ:PL	0/1:45,9:54:87:87,0,1086
3L	2141428	3L_2141428_SNP	G	A	41.77	.	AC=1;AF=0.500;AN=2;BaseQRankSum=-0.160;ClippingRankSum=0.000;DB;DP=52;ExcessHet=3.0103;FS=12.356;MLEAC=1;MLEAF=0.500;MQ=44.00;MQRankSum=0.000;QD=0.80;ReadPosRankSum=1.319;SOR=1.756	GT:AD:DP:GQ:PL	0/1:44,8:52:70:70,0,1101
3L	2141488	3L_2141488_SNP	T	C	1283.77	.	AC=2;AF=1.00;AN=2;DB;DP=46;ExcessHet=3.0103;FS=0.000;MLEAC=2;MLEAF=1.00;MQ=44.00;QD=27.91;SOR=1.329	GT:AD:DP:GQ:PL	1/1:0,46:46:99:1312,138,0
3L	2141748	3L_2141748_SNP	C	T	3219.77	.	AC=2;AF=1.00;AN=2;DB;DP=72;ExcessHet=3.0103;FS=0.000;MLEAC=2;MLEAF=1.00;MQ=43.84;QD=34.41;SOR=0.934	GT:AD:DP:GQ:PL	1/1:0,72:72:99:3248,220,0
3L	2141753	3L_2141753_SNP	C	G	1863.77	.	AC=2;AF=1.00;AN=2;BaseQRankSum=0.831;ClippingRankSum=0.000;DB;DP=73;ExcessHet=3.0103;FS=0.000;MLEAC=2;MLEAF=1.00;MQ=43.84;MQRankSum=-0.391;QD=25.53;ReadPosRankSum=-1.792;SOR=0.904	GT:AD:DP:GQ:PL	1/1:2,71:73:99:1892,179,0
3L	2141756	3L_2141756_SNP	T	G	3267.73	.	AC=2;AF=1.00;AN=2;DB;DP=72;ExcessHet=3.0103;FS=0.000;MLEAC=2;MLEAF=1.00;MQ=43.84;QD=24.18;SOR=0.941	GT:AD:DP:GQ:PL	1/1:0,72:72:99:3305,226,0
3L	2141763	3L_2141763_SNP	G	T	3368.77	.	AC=2;AF=1.00;AN=2;DB;DP=76;ExcessHet=3.0103;FS=0.000;MLEAC=2;MLEAF=1.00;MQ=43.85;QD=28.60;SOR=0.984	GT:AD:DP:GQ:PL	1/1:0,76:76:99:3397,232,0
3L	2141779	3L_2141779_SNP	T	A	3046.77	.	AC=2;AF=1.00;AN=2;DB;DP=69;ExcessHet=3.0103;FS=0.000;MLEAC=2;MLEAF=1.00;MQ=43.83;QD=35.71;SOR=0.844	GT:AD:DP:GQ:PL	1/1:0,69:69:99:3075,208,0
3L	2141780	3L_2141780_SNP	A	G	3046.77	.	AC=2;AF=1.00;AN=2;DB;DP=69;ExcessHet=3.0103;FS=0.000;MLEAC=2;MLEAF=1.00;MQ=43.83;QD=32.46;SOR=0.844	GT:AD:DP:GQ:PL	1/1:0,69:69:99:3075,208,0
3L	2141795	3L_2141795_SNP	A	T	1972.77	.	AC=2;AF=1.00;AN=2;DB;DP=74;ExcessHet=3.0103;FS=0.000;MLEAC=2;MLEAF=1.00;MQ=43.84;QD=26.66;SOR=0.864	GT:AD:DP:GQ:PL	1/1:0,74:74:99:2001,221,0
3L	2141809	3L_2141809_SNP	T	C	2127.77	.	AC=2;AF=1.00;AN=2;DB;DP=78;ExcessHet=3.0103;FS=0.000;MLEAC=2;MLEAF=1.00;MQ=43.85;QD=27.28;SOR=0.976	GT:AD:DP:GQ:PL	1/1:0,78:78:99:2156,234,0
3L	2141859	3L_2141859_SNP	C	A	3260.77	.	AC=2;AF=1.00;AN=2;DB;DP=75;ExcessHet=3.0103;FS=0.000;MLEAC=2;MLEAF=1.00;MQ=43.95;QD=34.83;SOR=0.892	GT:AD:DP:GQ:PL	1/1:0,75:75:99:3289,226,0
3L	2141868	3L_2141868_SNP	C	T	3192.77	.	AC=2;AF=1.00;AN=2;DB;DP=72;ExcessHet=3.0103;FS=0.000;MLEAC=2;MLEAF=1.00;MQ=43.95;QD=35.93;SOR=0.869	GT:AD:DP:GQ:PL	1/1:0,72:72:99:3221,220,0
3L	2141887	3L_2141887_SNP	T	C	1870.77	.	AC=2;AF=1.00;AN=2;DB;DP=69;ExcessHet=3.0103;FS=0.000;MLEAC=2;MLEAF=1.00;MQ=44.00;QD=27.11;SOR=1.131	GT:AD:DP:GQ:PL	1/1:0,69:69:99:1899,207,0
3L	2141942	.	C	CA	1738.73	.	AC=2;AF=1.00;AN=2;DP=67;ExcessHet=3.0103;FS=0.000;MLEAC=2;MLEAF=1.00;MQ=44.00;QD=26.34;SOR=1.033	GT:AD:DP:GQ:PL	1/1:0,66:66:99:1776,207,0
3L	2142107	3L_2142107_SNP	A	G	1275.77	.	AC=2;AF=1.00;AN=2;DB;DP=48;ExcessHet=3.0103;FS=0.000;MLEAC=2;MLEAF=1.00;MQ=43.31;QD=27.14;SOR=0.823	GT:AD:DP:GQ:PL	1/1:0,47:47:99:1304,141,0
3L	2142642	3L_2142642_SNP	A	G	1621.77	.	AC=2;AF=1.00;AN=2;BaseQRankSum=0.572;ClippingRankSum=0.000;DB;DP=61;ExcessHet=3.0103;FS=0.000;MLEAC=2;MLEAF=1.00;MQ=43.97;MQRankSum=0.000;QD=26.59;ReadPosRankSum=1.198;SOR=0.280	GT:AD:DP:GQ:PL	1/1:1,60:61:99:1650,155,0
3L	2142758	.	A	AT	2243.73	.	AC=1;AF=0.500;AN=2;BaseQRankSum=-0.680;ClippingRankSum=0.000;DP=59;ExcessHet=3.0103;FS=1.734;MLEAC=1;MLEAF=0.500;MQ=43.93;MQRankSum=-0.391;QD=29.12;ReadPosRankSum=-0.436;SOR=0.540	GT:AD:DP:GQ:PL	0/1:5,54:59:99:2281,0,341
3L	2142761	.	ACCCGGCT	A	2243.73	.	AC=1;AF=0.500;AN=2;BaseQRankSum=-0.314;ClippingRankSum=0.000;DP=59;ExcessHet=3.0103;FS=1.801;MLEAC=1;MLEAF=0.500;MQ=43.93;MQRankSum=-0.391;QD=30.40;ReadPosRankSum=-0.667;SOR=0.639	GT:AD:DP:GQ:PL	0/1:5,54:59:99:2281,0,341
3L	2142780	.	TTGTC	T	2170.73	.	AC=1;AF=0.500;AN=2;BaseQRankSum=-1.147;ClippingRankSum=0.000;DP=61;ExcessHet=3.0103;FS=0.000;MLEAC=1;MLEAF=0.500;MQ=43.94;MQRankSum=-0.436;QD=30.89;ReadPosRankSum=-0.308;SOR=0.846	GT:AD:DP:GQ:PL	0/1:6,54:60:99:2208,0,161
3L	2143223	3L_2143223_SNP	T	A	997.77	.	AC=1;AF=0.500;AN=2;BaseQRankSum=1.984;ClippingRankSum=0.000;DB;DP=53;ExcessHet=3.0103;FS=1.394;MLEAC=1;MLEAF=0.500;MQ=43.79;MQRankSum=-0.662;QD=19.19;ReadPosRankSum=0.674;SOR=1.127	GT:AD:DP:GQ:PL	0/1:10,42:52:85:1026,0,85
3L	2143260	.	C	CGGAGTGGGAGTG	947.73	.	AC=2;AF=1.00;AN=2;DP=42;ExcessHet=3.0103;FS=0.000;MLEAC=2;MLEAF=1.00;MQ=43.73;QD=33.09;SOR=2.200	GT:AD:DP:GQ:PL	1/1:0,21:21:63:985,63,0
3L	2143788	3L_2143788_SNP	A	G	1644.77	.	AC=2;AF=1.00;AN=2;DB;DP=61;ExcessHet=3.0103;FS=0.000;MLEAC=2;MLEAF=1.00;MQ=43.27;QD=27.41;SOR=0.693	GT:AD:DP:GQ:PL	1/1:0,60:60:99:1673,180,0
3L	2143866	.	T	TACCGATCACCGATCGCCG	3702.73	.	AC=2;AF=1.00;AN=2;DP=72;ExcessHet=3.0103;FS=0.000;MLEAC=2;MLEAF=1.00;MQ=43.14;QD=30.00;SOR=1.011	GT:AD:DP:GQ:PL	1/1:0,70:70:99:3740,252,0
3L	2144434	.	CGTGTGT	C	2484.73	.	AC=2;AF=1.00;AN=2;DP=65;ExcessHet=3.0103;FS=0.000;MLEAC=2;MLEAF=1.00;MQ=43.40;QD=29.49;SOR=1.140	GT:AD:DP:GQ:PL	1/1:0,57:57:99:2522,172,0
3L	2144611	.	C	CAA	1824.73	.	AC=2;AF=1.00;AN=2;DP=60;ExcessHet=3.0103;FS=0.000;MLEAC=1;MLEAF=0.500;MQ=44.00;QD=31.46;SOR=0.941	GT:AD:DP:GQ:PL	1/1:0,58:58:99:1843,176,0
3L	2144708	.	CT	C	1264.73	.	AC=2;AF=1.00;AN=2;DP=58;ExcessHet=3.0103;FS=0.000;MLEAC=2;MLEAF=1.00;MQ=43.97;QD=23.86;SOR=1.287	GT:AD:DP:GQ:PL	1/1:0,53:53:99:1302,159,0
3L	2144914	.	GACTC	G	46.73	.	AC=1;AF=0.500;AN=2;BaseQRankSum=-0.132;ClippingRankSum=0.000;DP=65;ExcessHet=3.0103;FS=1.620;MLEAC=1;MLEAF=0.500;MQ=43.97;MQRankSum=0.000;QD=0.75;ReadPosRankSum=-1.144;SOR=1.042	GT:AD:DP:GQ:PL	0/1:56,6:62:84:84,0,2724
3L	2144962	3L_2144962_SNP	A	G	165.77	.	AC=1;AF=0.500;AN=2;BaseQRankSum=0.301;ClippingRankSum=0.000;DB;DP=67;ExcessHet=3.0103;FS=1.411;MLEAC=1;MLEAF=0.500;MQ=43.91;MQRankSum=-2.720;QD=2.47;ReadPosRankSum=-1.435;SOR=0.746	GT:AD:DP:GQ:PL	0/1:58,9:67:99:194,0,2708
3L	2144968	3L_2144968_SNP	G	T	189.77	.	AC=1;AF=0.500;AN=2;BaseQRankSum=2.033;ClippingRankSum=0.000;DB;DP=69;ExcessHet=3.0103;FS=0.000;MLEAC=1;MLEAF=0.500;MQ=43.91;MQRankSum=-2.582;QD=2.75;ReadPosRankSum=-1.330;SOR=0.542	GT:AD:DP:GQ:PL	0/1:59,10:69:99:218,0,2712
3L	2144993	.	AGGAGTCGCCTGCAAC	A	112.73	.	AC=1;AF=0.500;AN=2;BaseQRankSum=0.220;ClippingRankSum=0.000;DP=70;ExcessHet=3.0103;FS=0.000;MLEAC=1;MLEAF=0.500;MQ=43.92;MQRankSum=-3.025;QD=1.61;ReadPosRankSum=1.592;SOR=0.633	GT:AD:DP:GQ:PL	0/1:62,8:70:99:150,0,4193
3L	2145150	3L_2145150_SNP	G	C	1568.77	.	AC=2;AF=1.00;AN=2;DB;DP=59;ExcessHet=3.0103;FS=0.000;MLEAC=2;MLEAF=1.00;MQ=43.79;QD=27.05;SOR=1.382	GT:AD:DP:GQ:PL	1/1:0,58:58:99:1597,173,0
3L	2145213	3L_2145213_SNP	A	T	107.77	.	AC=1;AF=0.500;AN=2;BaseQRankSum=-0.179;ClippingRankSum=0.000;DB;DP=57;ExcessHet=3.0103;FS=12.342;MLEAC=1;MLEAF=0.500;MQ=43.85;MQRankSum=0.734;QD=1.89;ReadPosRankSum=1.435;SOR=1.067	GT:AD:DP:GQ:PL	0/1:51,6:57:99:136,0,2071
3L	2145216	3L_2145216_SNP	C	G	107.77	.	AC=1;AF=0.500;AN=2;BaseQRankSum=0.552;ClippingRankSum=0.000;DB;DP=57;ExcessHet=3.0103;FS=7.456;MLEAC=1;MLEAF=0.500;MQ=43.81;MQRankSum=-0.496;QD=1.89;ReadPosRankSum=0.706;SOR=0.530	GT:AD:DP:GQ:PL	0/1:50,7:57:99:136,0,2071
3L	2145229	3L_2145229_SNP	G	A	2106.77	.	AC=1;AF=0.500;AN=2;BaseQRankSum=-0.561;ClippingRankSum=0.000;DB;DP=61;ExcessHet=3.0103;FS=3.677;MLEAC=1;MLEAF=0.500;MQ=43.79;MQRankSum=1.320;QD=34.54;ReadPosRankSum=-0.071;SOR=1.739	GT:AD:DP:GQ:PL	0/1:9,52:61:99:2135,0,211
3L	2145239	3L_2145239_SNP	T	C	2163.77	.	AC=1;AF=0.500;AN=2;BaseQRankSum=-1.196;ClippingRankSum=0.000;DB;DP=64;ExcessHet=3.0103;FS=1.478;MLEAC=1;MLEAF=0.500;MQ=43.80;MQRankSum=1.226;QD=33.81;ReadPosRankSum=-0.102;SOR=1.304	GT:AD:DP:GQ:PL	0/1:10,54:64:99:2192,0,226
3L	2145264	3L_2145264_SNP	A	G	166.77	.	AC=1;AF=0.500;AN=2;BaseQRankSum=-1.376;ClippingRankSum=0.000;DB;DP=58;ExcessHet=3.0103;FS=3.392;MLEAC=1;MLEAF=0.500;MQ=43.78;MQRankSum=-1.033;QD=2.88;ReadPosRankSum=-0.669;SOR=0.260	GT:AD:DP:GQ:PL	0/1:48,10:58:99:195,0,1956
3L	2145273	3L_2145273_SNP	G	A	1100.77	.	AC=1;AF=0.500;AN=2;BaseQRankSum=-1.789;ClippingRankSum=0.000;DB;DP=55;ExcessHet=3.0103;FS=0.000;MLEAC=1;MLEAF=0.500;MQ=43.77;MQRankSum=1.157;QD=20.01;ReadPosRankSum=0.023;SOR=0.948	GT:AD:DP:GQ:PL	0/1:9,46:55:99:1129,0,224
3L	2145309	.	AATCGC	A	139.73	.	AC=1;AF=0.500;AN=2;BaseQRankSum=-0.626;ClippingRankSum=0.000;DP=48;ExcessHet=3.0103;FS=6.676;MLEAC=1;MLEAF=0.500;MQ=43.61;MQRankSum=-0.731;QD=3.11;ReadPosRankSum=0.819;SOR=2.219	GT:AD:DP:GQ:PL	0/1:38,7:45:99:177,0,1574
3L	2145320	3L_2145320_SNP	A	G	187.77	.	AC=1;AF=0.500;AN=2;BaseQRankSum=3.116;ClippingRankSum=0.000;DB;DP=44;ExcessHet=3.0103;FS=3.636;MLEAC=1;MLEAF=0.500;MQ=43.58;MQRankSum=-1.216;QD=4.27;ReadPosRankSum=-1.547;SOR=1.688	GT:AD:DP:GQ:PL	0/1:36,8:44:99:216,0,1613
3L	2145327	3L_2145327_SNP	G	A	154.77	.	AC=1;AF=0.500;AN=2;BaseQRankSum=0.552;ClippingRankSum=0.000;DB;DP=43;ExcessHet=3.0103;FS=3.763;MLEAC=1;MLEAF=0.500;MQ=43.35;MQRankSum=-0.973;QD=3.60;ReadPosRankSum=0.609;SOR=1.609	GT:AD:DP:GQ:PL	0/1:36,7:43:99:183,0,1533
3L	2145332	3L_2145332_SNP	A	T	190.77	.	AC=1;AF=0.500;AN=2;BaseQRankSum=3.102;ClippingRankSum=0.000;DB;DP=43;ExcessHet=3.0103;FS=3.763;MLEAC=1;MLEAF=0.500;MQ=43.35;MQRankSum=-0.973;QD=4.44;ReadPosRankSum=0.494;SOR=1.609	GT:AD:DP:GQ:PL	0/1:36,7:43:99:219,0,1488
3L	2145335	3L_2145335_SNP	C	T	190.77	.	AC=1;AF=0.500;AN=2;BaseQRankSum=-1.965;ClippingRankSum=0.000;DB;DP=44;ExcessHet=3.0103;FS=1.543;MLEAC=1;MLEAF=0.500;MQ=43.36;MQRankSum=-0.746;QD=4.34;ReadPosRankSum=0.046;SOR=1.179	GT:AD:DP:GQ:PL	0/1:36,8:44:99:219,0,1488
3L	2145389	3L_2145389_SNP	G	A	102.77	.	AC=1;AF=0.500;AN=2;BaseQRankSum=2.066;ClippingRankSum=0.000;DB;DP=25;ExcessHet=3.0103;FS=4.493;MLEAC=1;MLEAF=0.500;MQ=42.05;MQRankSum=2.203;QD=4.11;ReadPosRankSum=1.816;SOR=0.160	GT:AD:DP:GQ:PL	0/1:18,7:25:99:131,0,408
3L	2145426	3L_2145426_SNP	C	T	77.77	.	AC=1;AF=0.500;AN=2;BaseQRankSum=-0.026;ClippingRankSum=0.000;DB;DP=29;ExcessHet=3.0103;FS=6.680;MLEAC=1;MLEAF=0.500;MQ=43.14;MQRankSum=1.189;QD=2.68;ReadPosRankSum=2.119;SOR=1.506	GT:AD:DP:GQ:PL	0/1:22,7:29:99:106,0,486
3L	2145481	3L_2145481_SNP	C	A	1159.77	.	AC=2;AF=1.00;AN=2;DB;DP=42;ExcessHet=3.0103;FS=0.000;MLEAC=2;MLEAF=1.00;MQ=43.72;QD=27.61;SOR=1.259	GT:AD:DP:GQ:PL	1/1:0,42:42:99:1188,126,0
3L	2145508	3L_2145508_SNP	T	A	1245.77	.	AC=2;AF=1.00;AN=2;DB;DP=46;ExcessHet=3.0103;FS=0.000;MLEAC=2;MLEAF=1.00;MQ=43.81;QD=27.08;SOR=1.464	GT:AD:DP:GQ:PL	1/1:0,46:46:99:1274,138,0
3L	2145586	3L_2145586_SNP	G	C	2505.77	.	AC=2;AF=1.00;AN=2;DB;DP=56;ExcessHet=3.0103;FS=0.000;MLEAC=2;MLEAF=1.00;MQ=43.64;QD=27.96;SOR=1.528	GT:AD:DP:GQ:PL	1/1:0,56:56:99:2534,172,0
3L	2145592	3L_2145592_SNP	C	T	1329.77	.	AC=2;AF=1.00;AN=2;BaseQRankSum=-1.535;ClippingRankSum=0.000;DB;DP=58;ExcessHet=3.0103;FS=9.449;MLEAC=2;MLEAF=1.00;MQ=43.65;MQRankSum=0.787;QD=22.93;ReadPosRankSum=1.028;SOR=1.549	GT:AD:DP:GQ:PL	1/1:4,54:58:55:1358,55,0
3L	2145596	3L_2145596_SNP	T	A	2709.77	.	AC=2;AF=1.00;AN=2;DB;DP=58;ExcessHet=3.0103;FS=0.000;MLEAC=2;MLEAF=1.00;MQ=43.65;QD=34.02;SOR=1.382	GT:AD:DP:GQ:PL	1/1:0,58:58:99:2738,186,0
3L	2145605	3L_2145605_SNP	C	T	2616.77	.	AC=2;AF=1.00;AN=2;DB;DP=60;ExcessHet=3.0103;FS=0.000;MLEAC=2;MLEAF=1.00;MQ=43.67;QD=25.23;SOR=1.460	GT:AD:DP:GQ:PL	1/1:0,60:60:99:2645,183,0
3L	2145649	3L_2145649_SNP	A	G	1665.77	.	AC=2;AF=1.00;AN=2;DB;DP=59;ExcessHet=3.0103;FS=0.000;MLEAC=2;MLEAF=1.00;MQ=43.69;QD=28.23;SOR=1.123	GT:AD:DP:GQ:PL	1/1:0,59:59:99:1694,176,0
3L	2145662	3L_2145662_SNP	T	C	2671.77	.	AC=2;AF=1.00;AN=2;DB;DP=58;ExcessHet=3.0103;FS=0.000;MLEAC=2;MLEAF=1.00;MQ=43.69;QD=24.26;SOR=1.179	GT:AD:DP:GQ:PL	1/1:0,58:58:99:2700,187,0
3L	2145664	3L_2145664_SNP	T	C	2671.77	.	AC=2;AF=1.00;AN=2;DB;DP=60;ExcessHet=3.0103;FS=0.000;MLEAC=2;MLEAF=1.00;MQ=43.70;QD=33.58;SOR=1.355	GT:AD:DP:GQ:PL	1/1:0,60:60:99:2700,187,0
3L	2145751	3L_2145751_SNP	C	A	1821.77	.	AC=2;AF=1.00;AN=2;BaseQRankSum=1.911;ClippingRankSum=0.000;DB;DP=68;ExcessHet=3.0103;FS=0.000;MLEAC=2;MLEAF=1.00;MQ=43.76;MQRankSum=-0.225;QD=26.79;ReadPosRankSum=1.409;SOR=0.270	GT:AD:DP:GQ:PL	1/1:1,67:68:99:1850,193,0
3L	2145785	3L_2145785_SNP	T	A	2198.77	.	AC=2;AF=1.00;AN=2;DB;DP=78;ExcessHet=3.0103;FS=0.000;MLEAC=2;MLEAF=1.00;MQ=43.74;QD=28.56;SOR=0.828	GT:AD:DP:GQ:PL	1/1:0,77:77:99:2227,231,0
3L	2145798	3L_2145798_SNP	A	C	2141.77	.	AC=2;AF=1.00;AN=2;DB;DP=78;ExcessHet=3.0103;FS=0.000;MLEAC=2;MLEAF=1.00;MQ=43.72;QD=27.46;SOR=0.855	GT:AD:DP:GQ:PL	1/1:0,78:78:99:2170,234,0
3L	2145819	3L_2145819_SNP	T	A	2369.77	.	AC=2;AF=1.00;AN=2;DB;DP=83;ExcessHet=3.0103;FS=0.000;MLEAC=2;MLEAF=1.00;MQ=43.63;QD=28.55;SOR=0.818	GT:AD:DP:GQ:PL	1/1:0,83:83:99:2398,249,0
3L	2145841	.	C	CT	1622.73	.	AC=2;AF=1.00;AN=2;BaseQRankSum=-1.948;ClippingRankSum=0.000;DP=87;ExcessHet=3.0103;FS=0.000;MLEAC=2;MLEAF=1.00;MQ=43.56;MQRankSum=-0.769;QD=19.79;ReadPosRankSum=-1.571;SOR=0.476	GT:AD:DP:GQ:PL	1/1:3,79:82:99:1660,188,0
3L	2145915	3L_2145915_SNP	A	C	2356.77	.	AC=2;AF=1.00;AN=2;DB;DP=85;ExcessHet=3.0103;FS=0.000;MLEAC=2;MLEAF=1.00;MQ=43.56;QD=27.73;SOR=0.815	GT:AD:DP:GQ:PL	1/1:0,85:85:99:2385,255,0
3L	2145930	3L_2145930_SNP	A	T	3697.77	.	AC=2;AF=1.00;AN=2;DB;DP=84;ExcessHet=3.0103;FS=0.000;MLEAC=2;MLEAF=1.00;MQ=43.56;QD=24.71;SOR=0.791	GT:AD:DP:GQ:PL	1/1:0,84:84:99:3726,256,0
3L	2145935	3L_2145935_SNP	A	T	3673.77	.	AC=2;AF=1.00;AN=2;DB;DP=83;ExcessHet=3.0103;FS=0.000;MLEAC=2;MLEAF=1.00;MQ=43.55;QD=36.47;SOR=0.717	GT:AD:DP:GQ:PL	1/1:0,83:83:99:3702,253,0
3L	2145951	3L_2145951_SNP	C	G	2371.77	.	AC=2;AF=1.00;AN=2;DB;DP=85;ExcessHet=3.0103;FS=0.000;MLEAC=2;MLEAF=1.00;MQ=43.58;QD=27.90;SOR=0.867	GT:AD:DP:GQ:PL	1/1:0,85:85:99:2400,254,0
3L	2146002	3L_2146002_SNP	T	G	2088.77	.	AC=2;AF=1.00;AN=2;DB;DP=74;ExcessHet=3.0103;FS=0.000;MLEAC=2;MLEAF=1.00;MQ=43.74;QD=28.23;SOR=0.992	GT:AD:DP:GQ:PL	1/1:0,74:74:99:2117,222,0
3L	2146021	3L_2146021_SNP	G	C	2009.77	.	AC=2;AF=1.00;AN=2;BaseQRankSum=2.167;ClippingRankSum=0.000;DB;DP=76;ExcessHet=3.0103;FS=0.000;MLEAC=2;MLEAF=1.00;MQ=43.57;MQRankSum=-0.711;QD=26.44;ReadPosRankSum=0.359;SOR=0.747	GT:AD:DP:GQ:PL	1/1:2,74:76:99:2038,178,0
3L	2146123	.	T	TCTGGCCAGTTTG	2881.73	.	AC=1;AF=0.500;AN=2;BaseQRankSum=-0.761;ClippingRankSum=0.000;DP=76;ExcessHet=3.0103;FS=0.000;MLEAC=1;MLEAF=0.500;MQ=43.34;MQRankSum=-2.286;QD=23.68;ReadPosRankSum=-3.290;SOR=0.723	GT:AD:DP:GQ:PL	0/1:10,65:75:99:2919,0,489
3L	2146143	3L_2146143_SNP	T	C	1573.77	.	AC=1;AF=0.500;AN=2;BaseQRankSum=-0.734;ClippingRankSum=0.000;DB;DP=78;ExcessHet=3.0103;FS=0.000;MLEAC=1;MLEAF=0.500;MQ=43.36;MQRankSum=-2.173;QD=20.44;ReadPosRankSum=-2.381;SOR=0.723	GT:AD:DP:GQ:PL	0/1:10,67:77:53:1602,0,53
3L	2146905	3L_2146905_SNP	A	C	1921.77	.	AC=2;AF=1.00;AN=2;DB;DP=66;ExcessHet=3.0103;FS=0.000;MLEAC=2;MLEAF=1.00;MQ=44.00;QD=29.12;SOR=0.754	GT:AD:DP:GQ:PL	1/1:0,66:66:99:1950,197,0
3L	2146928	3L_2146928_SNP	T	A	36.77	.	AC=1;AF=0.500;AN=2;BaseQRankSum=-0.264;ClippingRankSum=0.000;DB;DP=63;ExcessHet=3.0103;FS=0.000;MLEAC=1;MLEAF=0.500;MQ=43.97;MQRankSum=0.454;QD=0.58;ReadPosRankSum=-0.285;SOR=0.733	GT:AD:DP:GQ:PL	0/1:54,9:63:65:65,0,1348
3L	2147048	3L_2147048_SNP	T	C	1351.90	.	AC=2;AF=1.00;AN=2;BaseQRankSum=1.331;ClippingRankSum=0.000;DB;DP=61;ExcessHet=3.0103;FS=0.000;MLEAC=2;MLEAF=1.00;MQ=43.94;MQRankSum=-0.432;QD=22.16;ReadPosRankSum=-1.239;SOR=0.804	GT:AD:DP:GQ:PL	1/1:6,55:61:15:1380,15,0
3L	2147069	3L_2147069_SNP	T	C	1344.89	.	AC=2;AF=1.00;AN=2;BaseQRankSum=-1.342;ClippingRankSum=0.000;DB;DP=65;ExcessHet=3.0103;FS=1.551;MLEAC=2;MLEAF=1.00;MQ=43.97;MQRankSum=-0.303;QD=21.35;ReadPosRankSum=2.225;SOR=0.672	GT:AD:DP:GQ:PL	1/1:7,56:63:2:1371,2,0
3L	2147248	3L_2147248_SNP	C	A	1385.98	.	AC=1;AF=0.500;AN=2;BaseQRankSum=0.488;ClippingRankSum=0.000;DB;DP=63;ExcessHet=3.0103;FS=3.708;MLEAC=1;MLEAF=0.500;MQ=43.91;MQRankSum=-0.593;QD=22.00;ReadPosRankSum=0.754;SOR=0.335	GT:AD:DP:GQ:PL	0/1:7,56:63:13:1414,0,13
3L	2147320	3L_2147320_SNP	C	G	2138.77	.	AC=1;AF=0.500;AN=2;BaseQRankSum=-0.434;ClippingRankSum=0.000;DB;DP=60;ExcessHet=3.0103;FS=0.000;MLEAC=1;MLEAF=0.500;MQ=43.41;MQRankSum=-1.813;QD=28.15;ReadPosRankSum=-0.081;SOR=0.504	GT:AD:DP:GQ:PL	0/1:7,53:60:99:2167,0,134
3L	2147321	3L_2147321_SNP	A	G	2138.77	.	AC=1;AF=0.500;AN=2;BaseQRankSum=-1.467;ClippingRankSum=0.000;DB;DP=59;ExcessHet=3.0103;FS=0.000;MLEAC=1;MLEAF=0.500;MQ=43.40;MQRankSum=-1.837;QD=30.57;ReadPosRankSum=0.012;SOR=0.544	GT:AD:DP:GQ:PL	0/1:7,52:59:99:2167,0,134
3L	2147333	.	GTAGA	G	2207.73	.	AC=1;AF=0.500;AN=2;BaseQRankSum=0.336;ClippingRankSum=0.000;DP=60;ExcessHet=3.0103;FS=0.000;MLEAC=1;MLEAF=0.500;MQ=43.38;MQRankSum=-1.580;QD=26.44;ReadPosRankSum=-0.245;SOR=1.038	GT:AD:DP:GQ:PL	0/1:5,54:59:47:2245,0,47
3L	2147383	3L_2147383_SNP	T	A	2006.77	.	AC=2;AF=1.00;AN=2;BaseQRankSum=0.114;ClippingRankSum=0.000;DB;DP=77;ExcessHet=3.0103;FS=2.492;MLEAC=2;MLEAF=1.00;MQ=43.41;MQRankSum=-1.140;QD=26.40;ReadPosRankSum=0.320;SOR=0.991	GT:AD:DP:GQ:PL	1/1:3,73:76:99:2035,136,0
3L	2147399	.	TTG	T	2748.73	.	AC=2;AF=1.00;AN=2;BaseQRankSum=-2.016;ClippingRankSum=0.000;DP=74;ExcessHet=3.0103;FS=8.230;MLEAC=2;MLEAF=1.00;MQ=43.44;MQRankSum=-0.875;QD=26.86;ReadPosRankSum=0.619;SOR=1.033	GT:AD:DP:GQ:PL	1/1:2,72:74:99:2786,143,0
3L	2147449	3L_2147449_SNP	A	G	3483.77	.	AC=2;AF=1.00;AN=2;DB;DP=79;ExcessHet=3.0103;FS=0.000;MLEAC=2;MLEAF=1.00;MQ=43.54;QD=34.89;SOR=0.824	GT:AD:DP:GQ:PL	1/1:0,79:79:99:3512,244,0
3L	2147468	3L_2147468_SNP	G	T	3788.77	.	AC=2;AF=1.00;AN=2;DB;DP=85;ExcessHet=3.0103;FS=0.000;MLEAC=2;MLEAF=1.00;MQ=43.48;QD=33.08;SOR=0.867	GT:AD:DP:GQ:PL	1/1:0,85:85:99:3817,256,0
3L	2147492	3L_2147492_SNP	T	C	3571.77	.	AC=2;AF=1.00;AN=2;DB;DP=76;ExcessHet=3.0103;FS=0.000;MLEAC=2;MLEAF=1.00;MQ=43.44;QD=27.81;SOR=0.920	GT:AD:DP:GQ:PL	1/1:0,76:76:99:3600,241,0
3L	2147506	3L_2147506_SNP	A	T	3166.77	.	AC=2;AF=1.00;AN=2;DB;DP=70;ExcessHet=3.0103;FS=0.000;MLEAC=2;MLEAF=1.00;MQ=43.44;QD=30.53;SOR=0.693	GT:AD:DP:GQ:PL	1/1:0,70:70:99:3195,214,0
3L	2147508	.	C	CA	3247.73	.	AC=2;AF=1.00;AN=2;DP=67;ExcessHet=3.0103;FS=0.000;MLEAC=2;MLEAF=1.00;MQ=43.41;QD=31.39;SOR=0.784	GT:AD:DP:GQ:PL	1/1:0,67:67:99:3285,220,0
3L	2147513	.	C	T	3121.77	.	AC=2;AF=1.00;AN=2;DP=67;ExcessHet=3.0103;FS=0.000;MLEAC=2;MLEAF=1.00;MQ=43.38;QD=30.74;SOR=0.849	GT:AD:DP:GQ:PL	1/1:0,67:67:99:3150,211,0
3L	2147520	.	T	C	3211.77	.	AC=2;AF=1.00;AN=2;DP=68;ExcessHet=3.0103;FS=0.000;MLEAC=2;MLEAF=1.00;MQ=43.39;QD=30.63;SOR=0.949	GT:AD:DP:GQ:PL	1/1:0,68:68:99:3240,217,0
3L	2147523	3L_2147523_SNP	C	T	3162.77	.	AC=2;AF=1.00;AN=2;DB;DP=69;ExcessHet=3.0103;FS=0.000;MLEAC=2;MLEAF=1.00;MQ=43.40;QD=31.35;SOR=0.844	GT:AD:DP:GQ:PL	1/1:0,69:69:99:3191,217,0
3L	2147547	3L_2147547_SNP	T	A	3198.77	.	AC=2;AF=1.00;AN=2;DB;DP=78;ExcessHet=3.0103;FS=0.000;MLEAC=2;MLEAF=1.00;MQ=43.39;QD=26.81;SOR=0.798	GT:AD:DP:GQ:PL	1/1:0,78:78:99:3227,235,0
3L	2147579	.	AT	A	2506.73	.	AC=2;AF=1.00;AN=2;DP=80;ExcessHet=3.0103;FS=0.000;MLEAC=2;MLEAF=1.00;MQ=43.51;QD=31.73;SOR=0.824	GT:AD:DP:GQ:PL	1/1:0,79:79:99:2544,238,0
3L	2147606	3L_2147606_SNP	G	T	3635.77	.	AC=2;AF=1.00;AN=2;DB;DP=82;ExcessHet=3.0103;FS=0.000;MLEAC=2;MLEAF=1.00;MQ=43.59;QD=28.20;SOR=0.846	GT:AD:DP:GQ:PL	1/1:0,82:82:99:3664,247,0
3L	2147607	3L_2147607_SNP	T	C	3635.77	.	AC=2;AF=1.00;AN=2;DB;DP=82;ExcessHet=3.0103;FS=0.000;MLEAC=2;MLEAF=1.00;MQ=43.59;QD=31.32;SOR=0.846	GT:AD:DP:GQ:PL	1/1:0,82:82:99:3664,247,0
3L	2147748	3L_2147748_SNP	T	A	1630.77	.	AC=2;AF=1.00;AN=2;BaseQRankSum=0.638;ClippingRankSum=0.000;DB;DP=66;ExcessHet=3.0103;FS=0.000;MLEAC=2;MLEAF=1.00;MQ=43.97;MQRankSum=-0.088;QD=24.71;ReadPosRankSum=0.704;SOR=1.044	GT:AD:DP:GQ:PL	1/1:2,64:66:79:1659,79,0
3L	2147936	3L_2147936_SNP	A	G	2151.77	.	AC=2;AF=1.00;AN=2;DB;DP=82;ExcessHet=3.0103;FS=0.000;MLEAC=2;MLEAF=1.00;MQ=43.95;QD=27.24;SOR=0.770	GT:AD:DP:GQ:PL	1/1:0,79:79:99:2180,236,0
3L	2148081	3L_2148081_SNP	T	C	3220.77	.	AC=2;AF=1.00;AN=2;DB;DP=72;ExcessHet=3.0103;FS=0.000;MLEAC=2;MLEAF=1.00;MQ=43.97;QD=27.96;SOR=1.148	GT:AD:DP:GQ:PL	1/1:0,72:72:99:3249,223,0
3L	2148082	3L_2148082_SNP	T	A	3220.77	.	AC=2;AF=1.00;AN=2;DB;DP=72;ExcessHet=3.0103;FS=0.000;MLEAC=2;MLEAF=1.00;MQ=43.97;QD=30.23;SOR=1.148	GT:AD:DP:GQ:PL	1/1:0,72:72:99:3249,223,0
3L	2148204	3L_2148204_SNP	A	G	2052.77	.	AC=2;AF=1.00;AN=2;DB;DP=74;ExcessHet=3.0103;FS=0.000;MLEAC=2;MLEAF=1.00;MQ=43.97;QD=27.74;SOR=0.927	GT:AD:DP:GQ:PL	1/1:0,74:74:99:2081,221,0
3L	2148223	3L_2148223_SNP	C	T	1620.78	.	AC=1;AF=0.500;AN=2;BaseQRankSum=-0.786;ClippingRankSum=0.000;DB;DP=77;ExcessHet=3.0103;FS=3.154;MLEAC=1;MLEAF=0.500;MQ=43.97;MQRankSum=-0.323;QD=21.05;ReadPosRankSum=-1.134;SOR=0.283	GT:AD:DP:GQ:PL	0/1:9,68:77:27:1649,0,27
3L	2148333	3L_2148333_SNP	T	A	1733.77	.	AC=2;AF=1.00;AN=2;DB;DP=61;ExcessHet=3.0103;FS=0.000;MLEAC=2;MLEAF=1.00;MQ=44.00;QD=28.90;SOR=1.160	GT:AD:DP:GQ:PL	1/1:0,60:60:99:1762,180,0
3L	2148364	3L_2148364_DEL	GCAA	G	2702.73	.	AC=2;AF=1.00;AN=2;DB;DP=65;ExcessHet=3.0103;FS=0.000;MLEAC=2;MLEAF=1.00;MQ=43.89;QD=28.05;SOR=1.009	GT:AD:DP:GQ:PL	1/1:1,63:64:99:2740,184,0
3L	2148371	3L_2148371_SNP	A	C	1013.77	.	AC=2;AF=1.00;AN=2;BaseQRankSum=1.243;ClippingRankSum=0.000;DB;DP=64;ExcessHet=3.0103;FS=10.682;MLEAC=2;MLEAF=1.00;MQ=43.89;MQRankSum=-0.153;QD=16.90;ReadPosRankSum=-1.150;SOR=0.648	GT:AD:DP:GQ:PL	1/1:3,57:60:99:1042,109,0
3L	2148408	3L_2148408_SNP	C	T	1829.77	.	AC=2;AF=1.00;AN=2;DB;DP=67;ExcessHet=3.0103;FS=0.000;MLEAC=2;MLEAF=1.00;MQ=43.89;QD=27.31;SOR=0.849	GT:AD:DP:GQ:PL	1/1:0,67:67:99:1858,201,0
3L	2148439	3L_2148439_SNP	G	T	1824.77	.	AC=2;AF=1.00;AN=2;DB;DP=64;ExcessHet=3.0103;FS=0.000;MLEAC=2;MLEAF=1.00;MQ=43.89;QD=28.51;SOR=0.892	GT:AD:DP:GQ:PL	1/1:0,64:64:99:1853,192,0
3L	2148652	3L_2148652_SNP	C	G	1073.77	.	AC=1;AF=0.500;AN=2;BaseQRankSum=-1.814;ClippingRankSum=0.000;DB;DP=55;ExcessHet=3.0103;FS=0.000;MLEAC=1;MLEAF=0.500;MQ=43.93;MQRankSum=1.211;QD=19.52;ReadPosRankSum=-0.960;SOR=0.657	GT:AD:DP:GQ:PL	0/1:10,45:55:99:1102,0,121
3L	2148749	3L_2148749_DEL	ACATTTCTTTTTGT	A	82.73	.	AC=1;AF=0.500;AN=2;BaseQRankSum=0.721;ClippingRankSum=0.000;DB;DP=66;ExcessHet=3.0103;FS=0.000;MLEAC=1;MLEAF=0.500;MQ=43.97;MQRankSum=0.397;QD=1.27;ReadPosRankSum=0.928;SOR=0.787	GT:AD:DP:GQ:PL	0/1:58,7:65:99:120,0,2414
3L	2148779	3L_2148779_INS	T	TA	134.73	.	AC=1;AF=0.500;AN=2;BaseQRankSum=-1.314;ClippingRankSum=0.000;DB;DP=61;ExcessHet=3.0103;FS=0.000;MLEAC=1;MLEAF=0.500;MQ=43.97;MQRankSum=0.437;QD=2.21;ReadPosRankSum=-1.250;SOR=0.657	GT:AD:DP:GQ:PL	0/1:53,8:61:99:172,0,2153
3L	2148785	.	CT	C	1822.73	.	AC=2;AF=1.00;AN=2;DP=59;ExcessHet=3.0103;FS=0.000;MLEAC=2;MLEAF=1.00;MQ=43.97;QD=31.98;SOR=0.728	GT:AD:DP:GQ:PL	1/1:0,57:57:99:1860,174,0
3L	2148790	3L_2148790_SNP	C	T	114.77	.	AC=1;AF=0.500;AN=2;BaseQRankSum=0.891;ClippingRankSum=0.000;DB;DP=57;ExcessHet=3.0103;FS=0.000;MLEAC=1;MLEAF=0.500;MQ=43.97;MQRankSum=0.428;QD=2.01;ReadPosRankSum=-1.240;SOR=0.941	GT:AD:DP:GQ:PL	0/1:50,7:57:99:143,0,2059
3L	2148843	3L_2148843_SNP	T	C	1656.77	.	AC=2;AF=1.00;AN=2;DB;DP=60;ExcessHet=3.0103;FS=0.000;MLEAC=2;MLEAF=1.00;MQ=43.97;QD=27.61;SOR=0.760	GT:AD:DP:GQ:PL	1/1:0,60:60:99:1685,180,0
3L	2148949	3L_2148949_SNP	G	A	1679.77	.	AC=2;AF=1.00;AN=2;DB;DP=63;ExcessHet=3.0103;FS=0.000;MLEAC=2;MLEAF=1.00;MQ=43.94;QD=27.09;SOR=0.899	GT:AD:DP:GQ:PL	1/1:0,62:62:99:1708,185,0
3L	2149091	3L_2149091_SNP	G	T	1775.77	.	AC=2;AF=1.00;AN=2;DB;DP=63;ExcessHet=3.0103;FS=0.000;MLEAC=2;MLEAF=1.00;MQ=43.84;QD=28.19;SOR=0.724	GT:AD:DP:GQ:PL	1/1:0,63:63:99:1804,189,0
3L	2149132	3L_2149132_SNP	A	G	2369.77	.	AC=2;AF=1.00;AN=2;DB;DP=52;ExcessHet=3.0103;FS=0.000;MLEAC=2;MLEAF=1.00;MQ=43.89;QD=30.57;SOR=0.770	GT:AD:DP:GQ:PL	1/1:0,52:52:99:2398,166,0
3L	2149151	3L_2149151_SNP	A	T	2562.77	.	AC=2;AF=1.00;AN=2;DB;DP=57;ExcessHet=3.0103;FS=0.000;MLEAC=2;MLEAF=1.00;MQ=43.90;QD=30.08;SOR=0.800	GT:AD:DP:GQ:PL	1/1:0,57:57:99:2591,175,0
3L	2149158	3L_2149158_SNP	T	G	2671.77	.	AC=2;AF=1.00;AN=2;DB;DP=57;ExcessHet=3.0103;FS=0.000;MLEAC=2;MLEAF=1.00;MQ=43.90;QD=30.73;SOR=0.728	GT:AD:DP:GQ:PL	1/1:0,57:57:99:2700,181,0
3L	2149166	3L_2149166_SNP	C	T	2626.77	.	AC=2;AF=1.00;AN=2;DB;DP=58;ExcessHet=3.0103;FS=0.000;MLEAC=2;MLEAF=1.00;MQ=43.90;QD=27.36;SOR=0.762	GT:AD:DP:GQ:PL	1/1:0,58:58:99:2655,178,0
3L	2149178	3L_2149178_SNP	A	G	2655.77	.	AC=2;AF=1.00;AN=2;DB;DP=58;ExcessHet=3.0103;FS=0.000;MLEAC=2;MLEAF=1.00;MQ=43.93;QD=22.75;SOR=0.836	GT:AD:DP:GQ:PL	1/1:0,58:58:99:2684,181,0
3L	2149193	3L_2149193_SNP	T	A	2660.77	.	AC=2;AF=1.00;AN=2;DB;DP=63;ExcessHet=3.0103;FS=0.000;MLEAC=2;MLEAF=1.00;MQ=43.91;QD=29.88;SOR=0.724	GT:AD:DP:GQ:PL	1/1:0,63:63:99:2689,190,0
3L	2149245	3L_2149245_SNP	G	T	72.77	.	AC=1;AF=0.500;AN=2;BaseQRankSum=-0.442;ClippingRankSum=0.000;DB;DP=71;ExcessHet=3.0103;FS=0.000;MLEAC=1;MLEAF=0.500;MQ=43.94;MQRankSum=-3.299;QD=1.02;ReadPosRankSum=-2.400;SOR=0.787	GT:AD:DP:GQ:PL	0/1:60,11:71:99:101,0,1486
3L	2149315	3L_2149315_SNP	A	T	2169.77	.	AC=2;AF=1.00;AN=2;DB;DP=72;ExcessHet=3.0103;FS=0.000;MLEAC=2;MLEAF=1.00;MQ=43.84;QD=30.56;SOR=0.721	GT:AD:DP:GQ:PL	1/1:0,71:71:99:2198,213,0
3L	2149330	.	GA	G	58.73	.	AC=1;AF=0.500;AN=2;BaseQRankSum=-0.863;ClippingRankSum=0.000;DP=67;ExcessHet=3.0103;FS=0.000;MLEAC=1;MLEAF=0.500;MQ=43.83;MQRankSum=-3.840;QD=1.00;ReadPosRankSum=1.354;SOR=0.660	GT:AD:DP:GQ:PL	0/1:46,13:59:96:96,0,888
3L	2149344	3L_2149344_SNP	A	T	2565.77	.	AC=2;AF=1.00;AN=2;DB;DP=58;ExcessHet=3.0103;FS=0.000;MLEAC=2;MLEAF=1.00;MQ=43.80;QD=31.63;SOR=0.728	GT:AD:DP:GQ:PL	1/1:0,57:57:99:2594,175,0
3L	2149351	3L_2149351_SNP	T	G	2718.77	.	AC=2;AF=1.00;AN=2;DB;DP=62;ExcessHet=3.0103;FS=0.000;MLEAC=2;MLEAF=1.00;MQ=43.81;QD=33.40;SOR=0.793	GT:AD:DP:GQ:PL	1/1:0,61:61:99:2747,187,0
3L	2149376	3L_2149376_SNP	G	C	296.77	.	AC=1;AF=0.500;AN=2;BaseQRankSum=-0.567;ClippingRankSum=0.000;DB;DP=66;ExcessHet=3.0103;FS=0.000;MLEAC=1;MLEAF=0.500;MQ=43.79;MQRankSum=-4.402;QD=4.64;ReadPosRankSum=-0.272;SOR=0.616	GT:AD:DP:GQ:PL	0/1:48,16:64:99:325,0,1133
3L	2149399	3L_2149399_SNP	C	G	204.77	.	AC=1;AF=0.500;AN=2;BaseQRankSum=0.011;ClippingRankSum=0.000;DB;DP=58;ExcessHet=3.0103;FS=0.000;MLEAC=1;MLEAF=0.500;MQ=43.76;MQRankSum=-5.170;QD=3.66;ReadPosRankSum=-0.031;SOR=0.635	GT:AD:DP:GQ:PL	0/1:45,11:56:99:233,0,1124
3L	2149416	3L_2149416_SNP	T	A	245.77	.	AC=1;AF=0.500;AN=2;BaseQRankSum=-1.715;ClippingRankSum=0.000;DB;DP=57;ExcessHet=3.0103;FS=1.396;MLEAC=1;MLEAF=0.500;MQ=43.73;MQRankSum=-6.041;QD=4.31;ReadPosRankSum=0.231;SOR=1.066	GT:AD:DP:GQ:PL	0/1:47,10:57:99:274,0,1961
3L	2149417	3L_2149417_SNP	T	C	245.77	.	AC=1;AF=0.500;AN=2;BaseQRankSum=-2.173;ClippingRankSum=0.000;DB;DP=56;ExcessHet=3.0103;FS=1.404;MLEAC=1;MLEAF=0.500;MQ=43.72;MQRankSum=-5.982;QD=4.39;ReadPosRankSum=0.096;SOR=1.112	GT:AD:DP:GQ:PL	0/1:46,10:56:99:274,0,1961
3L	2149423	3L_2149423_DEL	TAA	T	195.73	.	AC=1;AF=0.500;AN=2;BaseQRankSum=1.067;ClippingRankSum=0.000;DB;DP=56;ExcessHet=3.0103;FS=1.411;MLEAC=1;MLEAF=0.500;MQ=43.72;MQRankSum=-6.375;QD=3.50;ReadPosRankSum=0.525;SOR=1.002	GT:AD:DP:GQ:PL	0/1:47,9:56:99:233,0,1977
3L	2149427	3L_2149427_SNP	A	G	204.77	.	AC=1;AF=0.500;AN=2;BaseQRankSum=-3.237;ClippingRankSum=0.000;DB;DP=55;ExcessHet=3.0103;FS=1.429;MLEAC=1;MLEAF=0.500;MQ=43.72;MQRankSum=-6.313;QD=3.72;ReadPosRankSum=-1.043;SOR=1.048	GT:AD:DP:GQ:PL	0/1:46,9:55:99:233,0,1977
3L	2149442	3L_2149442_SNP	C	A	124.77	.	AC=1;AF=0.500;AN=2;BaseQRankSum=0.561;ClippingRankSum=0.000;DB;DP=53;ExcessHet=3.0103;FS=3.516;MLEAC=1;MLEAF=0.500;MQ=43.76;MQRankSum=-6.082;QD=2.35;ReadPosRankSum=-0.696;SOR=1.516	GT:AD:DP:GQ:PL	0/1:45,8:53:99:153,0,1119
3L	2149468	3L_2149468_SNP	T	C	36.77	.	AC=1;AF=0.500;AN=2;BaseQRankSum=-1.408;ClippingRankSum=0.000;DB;DP=53;ExcessHet=3.0103;FS=0.000;MLEAC=1;MLEAF=0.500;MQ=43.82;MQRankSum=-5.495;QD=0.69;ReadPosRankSum=-0.311;SOR=0.711	GT:AD:DP:GQ:PL	0/1:45,8:53:65:65,0,1130
3L	2149472	3L_2149472_SNP	C	G	1608.77	.	AC=2;AF=1.00;AN=2;DB;DP=53;ExcessHet=3.0103;FS=0.000;MLEAC=2;MLEAF=1.00;MQ=43.82;QD=30.35;SOR=1.179	GT:AD:DP:GQ:PL	1/1:0,53:53:99:1637,159,0
3L	2149489	3L_2149489_SNP	T	C	1622.77	.	AC=2;AF=1.00;AN=2;DB;DP=55;ExcessHet=3.0103;FS=0.000;MLEAC=2;MLEAF=1.00;MQ=43.82;QD=29.50;SOR=1.061	GT:AD:DP:GQ:PL	1/1:0,55:55:99:1651,165,0
3L	2149525	3L_2149525_SNP	C	T	31.77	.	AC=1;AF=0.500;AN=2;BaseQRankSum=1.718;ClippingRankSum=0.000;DB;DP=48;ExcessHet=3.0103;FS=9.282;MLEAC=1;MLEAF=0.500;MQ=43.88;MQRankSum=-4.249;QD=0.66;ReadPosRankSum=-2.105;SOR=2.498	GT:AD:DP:GQ:PL	0/1:41,7:48:60:60,0,1026
3L	2149998	3L_2149998_SNP	C	A	994.31	.	AC=2;AF=1.00;AN=2;BaseQRankSum=-0.369;ClippingRankSum=0.000;DB;DP=48;ExcessHet=3.0103;FS=4.238;MLEAC=2;MLEAF=1.00;MQ=43.96;MQRankSum=0.000;QD=21.16;ReadPosRankSum=-0.855;SOR=0.207	GT:AD:DP:GQ:PL	1/1:5,42:47:1:1020,1,0
3L	2150128	.	C	A	1739.77	.	AC=2;AF=1.00;AN=2;DP=40;ExcessHet=3.0103;FS=0.000;MLEAC=2;MLEAF=1.00;MQ=43.25;QD=35.15;SOR=0.793	GT:AD:DP:GQ:PL	1/1:0,40:40:99:1768,120,0
3L	2150130	.	G	A	1874.77	.	AC=2;AF=1.00;AN=2;DP=37;ExcessHet=3.0103;FS=0.000;MLEAC=2;MLEAF=1.00;MQ=43.18;QD=27.58;SOR=0.984	GT:AD:DP:GQ:PL	1/1:0,37:37:99:1903,129,0
3L	2150131	.	T	TATATTC	1832.73	.	AC=2;AF=1.00;AN=2;DP=38;ExcessHet=3.0103;FS=0.000;MLEAC=2;MLEAF=1.00;MQ=43.21;QD=25.53;SOR=0.760	GT:AD:DP:GQ:PL	1/1:0,38:38:99:1870,126,0
3L	2150135	3L_2150135_SNP	C	T	583.73	.	AC=2;AF=1.00;AN=2;BaseQRankSum=1.557;ClippingRankSum=0.000;DB;DP=41;ExcessHet=3.0103;FS=6.235;MLEAC=2;MLEAF=1.00;MQ=43.26;MQRankSum=-0.841;QD=16.68;ReadPosRankSum=-0.242;SOR=0.069	GT:AD:DP:GQ:PL	1/1:3,32:35:50:621,50,0
3L	2150161	.	TTGAG	T	1654.73	.	AC=2;AF=1.00;AN=2;DP=39;ExcessHet=3.0103;FS=0.000;MLEAC=2;MLEAF=1.00;MQ=43.19;QD=32.06;SOR=0.693	GT:AD:DP:GQ:PL	1/1:0,38:38:99:1692,114,0
3L	2150253	3L_2150253_SNP	C	T	1185.77	.	AC=2;AF=1.00;AN=2;BaseQRankSum=-0.852;ClippingRankSum=0.000;DB;DP=50;ExcessHet=3.0103;FS=2.070;MLEAC=2;MLEAF=1.00;MQ=43.52;MQRankSum=-0.870;QD=23.72;ReadPosRankSum=0.179;SOR=0.299	GT:AD:DP:GQ:PL	1/1:4,46:50:33:1214,33,0
3L	2150261	.	T	G	2136.77	.	AC=2;AF=1.00;AN=2;DP=50;ExcessHet=3.0103;FS=0.000;MLEAC=2;MLEAF=1.00;MQ=43.65;QD=26.01;SOR=1.051	GT:AD:DP:GQ:PL	1/1:0,50:50:99:2165,153,0
3L	2150382	3L_2150382_SNP	T	G	1146.77	.	AC=2;AF=1.00;AN=2;BaseQRankSum=-1.994;ClippingRankSum=0.000;DB;DP=53;ExcessHet=3.0103;FS=5.962;MLEAC=2;MLEAF=1.00;MQ=43.83;MQRankSum=1.699;QD=22.05;ReadPosRankSum=1.374;SOR=0.089	GT:AD:DP:GQ:PL	1/1:3,49:52:67:1175,67,0
3L	2150652	3L_2150652_SNP	C	T	1610.77	.	AC=2;AF=1.00;AN=2;DB;DP=61;ExcessHet=3.0103;FS=0.000;MLEAC=2;MLEAF=1.00;MQ=43.97;QD=26.41;SOR=1.727	GT:AD:DP:GQ:PL	1/1:0,61:61:99:1639,181,0
3L	2150720	.	AT	A	1126.73	.	AC=2;AF=1.00;AN=2;BaseQRankSum=2.154;ClippingRankSum=0.000;DP=63;ExcessHet=3.0103;FS=0.000;MLEAC=2;MLEAF=1.00;MQ=44.00;MQRankSum=0.000;QD=20.12;ReadPosRankSum=-0.218;SOR=1.292	GT:AD:DP:GQ:PL	1/1:3,53:56:95:1164,95,0
3L	2150784	3L_2150784_SNP	C	G	2020.77	.	AC=2;AF=1.00;AN=2;DB;DP=74;ExcessHet=3.0103;FS=0.000;MLEAC=2;MLEAF=1.00;MQ=43.92;QD=27.31;SOR=0.927	GT:AD:DP:GQ:PL	1/1:0,74:74:99:2049,222,0
3L	2151175	.	G	GAA	2203.73	.	AC=2;AF=1.00;AN=2;DP=60;ExcessHet=3.0103;FS=0.000;MLEAC=1;MLEAF=0.500;MQ=44.00;QD=27.68;SOR=1.179	GT:AD:DP:GQ:PL	1/1:0,54:54:99:2159,166,0
3L	2151186	3L_2151186_SNP	G	T	2573.77	.	AC=2;AF=1.00;AN=2;DB;DP=59;ExcessHet=3.0103;FS=0.000;MLEAC=2;MLEAF=1.00;MQ=44.00;QD=27.93;SOR=1.123	GT:AD:DP:GQ:PL	1/1:0,59:59:99:2602,181,0
3L	2151342	3L_2151342_SNP	A	G	1756.10	.	AC=2;AF=1.00;AN=2;BaseQRankSum=0.102;ClippingRankSum=0.000;DB;DP=79;ExcessHet=3.0103;FS=3.268;MLEAC=2;MLEAF=1.00;MQ=43.98;MQRankSum=-0.294;QD=22.23;ReadPosRankSum=0.106;SOR=0.565	GT:AD:DP:GQ:PL	1/1:8,71:79:11:1784,11,0
3L	2151430	3L_2151430_SNP	T	C	2210.77	.	AC=2;AF=1.00;AN=2;DB;DP=80;ExcessHet=3.0103;FS=0.000;MLEAC=2;MLEAF=1.00;MQ=44.00;QD=27.98;SOR=0.770	GT:AD:DP:GQ:PL	1/1:0,79:79:99:2239,237,0
3L	2151784	3L_2151784_SNP	A	G	1363.77	.	AC=2;AF=1.00;AN=2;DB;DP=53;ExcessHet=3.0103;FS=0.000;MLEAC=2;MLEAF=1.00;MQ=44.00;QD=25.73;SOR=0.892	GT:AD:DP:GQ:PL	1/1:0,53:53:99:1392,157,0
3L	2151936	.	GAGACGCT	G	1929.73	.	AC=2;AF=1.00;AN=2;DP=47;ExcessHet=3.0103;FS=0.000;MLEAC=2;MLEAF=1.00;MQ=43.96;QD=39.07;SOR=0.784	GT:AD:DP:GQ:PL	1/1:0,44:44:99:1967,133,0
3L	2152624	3L_2152624_SNP	G	A	1573.77	.	AC=2;AF=1.00;AN=2;DB;DP=56;ExcessHet=3.0103;FS=0.000;MLEAC=2;MLEAF=1.00;MQ=43.37;QD=28.10;SOR=1.101	GT:AD:DP:GQ:PL	1/1:0,56:56:99:1602,168,0
3L	2152701	.	G	GAAAAATCTTCAGAAAATCTGAAAA	3143.73	.	AC=2;AF=1.00;AN=2;DP=66;ExcessHet=3.0103;FS=0.000;MLEAC=2;MLEAF=1.00;MQ=42.84;QD=28.07;SOR=1.000	GT:AD:DP:GQ:PL	1/1:0,65:65:99:3181,213,0
3L	2152816	.	GT	G	1453.73	.	AC=2;AF=1.00;AN=2;DP=68;ExcessHet=3.0103;FS=0.000;MLEAC=2;MLEAF=1.00;MQ=43.80;QD=23.08;SOR=1.092	GT:AD:DP:GQ:PL	1/1:0,63:63:99:1491,188,0
3L	2152852	.	C	T	1811.77	.	AC=2;AF=1.00;AN=2;DP=66;ExcessHet=3.0103;FS=0.000;MLEAC=2;MLEAF=1.00;MQ=43.66;QD=27.45;SOR=0.957	GT:AD:DP:GQ:PL	1/1:0,66:66:99:1840,197,0
3L	2152906	3L_2152906_SNP	A	G	1950.77	.	AC=2;AF=1.00;AN=2;DB;DP=73;ExcessHet=3.0103;FS=0.000;MLEAC=2;MLEAF=1.00;MQ=43.64;QD=26.72;SOR=0.836	GT:AD:DP:GQ:PL	1/1:0,73:73:99:1979,218,0
3L	2153063	3L_2153063_SNP	A	T	1879.77	.	AC=2;AF=1.00;AN=2;DB;DP=71;ExcessHet=3.0103;FS=0.000;MLEAC=2;MLEAF=1.00;MQ=43.92;QD=26.48;SOR=0.721	GT:AD:DP:GQ:PL	1/1:0,71:71:99:1908,211,0
3L	2153096	3L_2153096_SNP	T	G	3317.77	.	AC=2;AF=1.00;AN=2;DB;DP=76;ExcessHet=3.0103;FS=0.000;MLEAC=2;MLEAF=1.00;MQ=43.95;QD=30.63;SOR=0.801	GT:AD:DP:GQ:PL	1/1:0,76:76:99:3346,229,0
3L	2153097	3L_2153097_SNP	G	A	3317.77	.	AC=2;AF=1.00;AN=2;DB;DP=76;ExcessHet=3.0103;FS=0.000;MLEAC=2;MLEAF=1.00;MQ=43.95;QD=26.32;SOR=0.801	GT:AD:DP:GQ:PL	1/1:0,76:76:99:3346,229,0
3L	2153132	3L_2153132_SNP	G	T	2069.77	.	AC=2;AF=1.00;AN=2;BaseQRankSum=1.765;ClippingRankSum=0.000;DB;DP=77;ExcessHet=3.0103;FS=0.000;MLEAC=2;MLEAF=1.00;MQ=43.97;MQRankSum=0.000;QD=26.88;ReadPosRankSum=0.158;SOR=0.223	GT:AD:DP:GQ:PL	1/1:1,76:77:99:2098,221,0
3L	2153197	3L_2153197_SNP	A	G	3620.77	.	AC=2;AF=1.00;AN=2;DB;DP=83;ExcessHet=3.0103;FS=0.000;MLEAC=2;MLEAF=1.00;MQ=44.00;QD=33.35;SOR=0.766	GT:AD:DP:GQ:PL	1/1:0,83:83:99:3649,250,0
3L	2153199	3L_2153199_SNP	A	G	3620.77	.	AC=2;AF=1.00;AN=2;DB;DP=79;ExcessHet=3.0103;FS=0.000;MLEAC=2;MLEAF=1.00;MQ=44.00;QD=30.47;SOR=0.718	GT:AD:DP:GQ:PL	1/1:0,79:79:99:3649,250,0
3L	2153413	3L_2153413_SNP	T	A	1533.77	.	AC=2;AF=1.00;AN=2;DB;DP=57;ExcessHet=3.0103;FS=0.000;MLEAC=2;MLEAF=1.00;MQ=44.00;QD=27.39;SOR=1.101	GT:AD:DP:GQ:PL	1/1:0,56:56:99:1562,168,0
3L	2153455	3L_2153455_SNP	T	C	1605.77	.	AC=2;AF=1.00;AN=2;DB;DP=60;ExcessHet=3.0103;FS=0.000;MLEAC=2;MLEAF=1.00;MQ=44.00;QD=26.76;SOR=0.906	GT:AD:DP:GQ:PL	1/1:0,60:60:99:1634,179,0
3L	2153622	3L_2153622_SNP	T	C	1775.77	.	AC=2;AF=1.00;AN=2;DB;DP=63;ExcessHet=3.0103;FS=0.000;MLEAC=2;MLEAF=1.00;MQ=43.97;QD=28.19;SOR=0.790	GT:AD:DP:GQ:PL	1/1:0,63:63:99:1804,189,0
3L	2153684	3L_2153684_SNP	G	A	1608.77	.	AC=2;AF=1.00;AN=2;DB;DP=55;ExcessHet=3.0103;FS=0.000;MLEAC=2;MLEAF=1.00;MQ=43.88;QD=29.25;SOR=0.804	GT:AD:DP:GQ:PL	1/1:0,55:55:99:1637,165,0
3L	2153793	3L_2153793_SNP	T	C	1405.77	.	AC=2;AF=1.00;AN=2;BaseQRankSum=-1.926;ClippingRankSum=0.000;DB;DP=61;ExcessHet=3.0103;FS=0.000;MLEAC=2;MLEAF=1.00;MQ=43.62;MQRankSum=-0.649;QD=23.05;ReadPosRankSum=-1.088;SOR=0.728	GT:AD:DP:GQ:PL	1/1:4,57:61:66:1434,66,0
3L	2153865	3L_2153865_SNP	A	G	1552.77	.	AC=2;AF=1.00;AN=2;DB;DP=57;ExcessHet=3.0103;FS=0.000;MLEAC=2;MLEAF=1.00;MQ=43.55;QD=27.24;SOR=0.800	GT:AD:DP:GQ:PL	1/1:0,57:57:99:1581,170,0
3L	2154054	3L_2154054_SNP	A	G	585.77	.	AC=1;AF=0.500;AN=2;BaseQRankSum=-1.804;ClippingRankSum=0.000;DB;DP=31;ExcessHet=3.0103;FS=4.343;MLEAC=1;MLEAF=0.500;MQ=43.87;MQRankSum=-0.568;QD=18.90;ReadPosRankSum=0.754;SOR=0.193	GT:AD:DP:GQ:PL	0/1:5,26:31:51:614,0,51
3L	2154163	3L_2154163_SNP	T	G	1615.77	.	AC=2;AF=1.00;AN=2;DB;DP=62;ExcessHet=3.0103;FS=0.000;MLEAC=2;MLEAF=1.00;MQ=43.65;QD=26.06;SOR=0.899	GT:AD:DP:GQ:PL	1/1:0,62:62:99:1644,183,0
3L	2154327	3L_2154327_SNP	T	C	1419.77	.	AC=2;AF=1.00;AN=2;DB;DP=53;ExcessHet=3.0103;FS=0.000;MLEAC=2;MLEAF=1.00;MQ=43.82;QD=26.79;SOR=0.808	GT:AD:DP:GQ:PL	1/1:0,53:53:99:1448,158,0
3L	2154348	3L_2154348_SNP	A	G	1421.77	.	AC=2;AF=1.00;AN=2;DB;DP=52;ExcessHet=3.0103;FS=0.000;MLEAC=2;MLEAF=1.00;MQ=43.81;QD=27.34;SOR=1.244	GT:AD:DP:GQ:PL	1/1:0,52:52:99:1450,156,0
3L	2154372	3L_2154372_SNP	G	A	1639.77	.	AC=2;AF=1.00;AN=2;DB;DP=59;ExcessHet=3.0103;FS=0.000;MLEAC=2;MLEAF=1.00;MQ=43.87;QD=27.79;SOR=1.123	GT:AD:DP:GQ:PL	1/1:0,59:59:99:1668,176,0
3L	2154396	3L_2154396_SNP	C	G	1786.77	.	AC=2;AF=1.00;AN=2;DB;DP=65;ExcessHet=3.0103;FS=0.000;MLEAC=2;MLEAF=1.00;MQ=43.85;QD=27.49;SOR=1.162	GT:AD:DP:GQ:PL	1/1:0,65:65:99:1815,194,0
3L	2154415	3L_2154415_SNP	G	A	2729.77	.	AC=2;AF=1.00;AN=2;DB;DP=63;ExcessHet=3.0103;FS=0.000;MLEAC=2;MLEAF=1.00;MQ=43.84;QD=31.32;SOR=1.179	GT:AD:DP:GQ:PL	1/1:0,63:63:99:2758,193,0
3L	2154423	3L_2154423_SNP	T	G	2712.77	.	AC=2;AF=1.00;AN=2;DB;DP=62;ExcessHet=3.0103;FS=0.000;MLEAC=2;MLEAF=1.00;MQ=43.84;QD=26.27;SOR=1.057	GT:AD:DP:GQ:PL	1/1:0,62:62:99:2741,193,0
3L	2154449	3L_2154449_SNP	A	G	2565.77	.	AC=2;AF=1.00;AN=2;DB;DP=60;ExcessHet=3.0103;FS=0.000;MLEAC=2;MLEAF=1.00;MQ=43.87;QD=29.90;SOR=0.831	GT:AD:DP:GQ:PL	1/1:0,60:60:99:2594,180,0
3L	2154452	3L_2154452_SNP	A	G	2540.77	.	AC=2;AF=1.00;AN=2;DB;DP=57;ExcessHet=3.0103;FS=0.000;MLEAC=2;MLEAF=1.00;MQ=43.90;QD=32.00;SOR=0.728	GT:AD:DP:GQ:PL	1/1:0,57:57:99:2569,177,0
3L	2154461	.	TTTA	T	2392.73	.	AC=2;AF=1.00;AN=2;DP=54;ExcessHet=3.0103;FS=0.000;MLEAC=2;MLEAF=1.00;MQ=43.89;QD=28.04;SOR=0.730	GT:AD:DP:GQ:PL	1/1:0,53:53:99:2430,163,0
3L	2154465	.	T	TGG	2392.73	.	AC=2;AF=1.00;AN=2;DP=54;ExcessHet=3.0103;FS=0.000;MLEAC=2;MLEAF=1.00;MQ=43.89;QD=30.56;SOR=0.730	GT:AD:DP:GQ:PL	1/1:0,53:53:99:2430,163,0
3L	2154542	3L_2154542_SNP	A	G	1352.77	.	AC=2;AF=1.00;AN=2;DB;DP=50;ExcessHet=3.0103;FS=0.000;MLEAC=2;MLEAF=1.00;MQ=43.96;QD=27.61;SOR=1.007	GT:AD:DP:GQ:PL	1/1:0,49:49:99:1381,147,0
3L	2154590	3L_2154590_SNP	G	A	1118.77	.	AC=2;AF=1.00;AN=2;DB;DP=40;ExcessHet=3.0103;FS=0.000;MLEAC=2;MLEAF=1.00;MQ=44.00;QD=27.97;SOR=1.292	GT:AD:DP:GQ:PL	1/1:0,40:40:99:1147,120,0
3L	2154690	3L_2154690_SNP	A	C	1204.77	.	AC=2;AF=1.00;AN=2;DB;DP=45;ExcessHet=3.0103;FS=0.000;MLEAC=2;MLEAF=1.00;MQ=44.00;QD=26.77;SOR=0.829	GT:AD:DP:GQ:PL	1/1:0,45:45:99:1233,134,0
3L	2154932	3L_2154932_SNP	C	T	2637.77	.	AC=2;AF=1.00;AN=2;DB;DP=60;ExcessHet=3.0103;FS=0.000;MLEAC=2;MLEAF=1.00;MQ=44.00;QD=29.72;SOR=0.760	GT:AD:DP:GQ:PL	1/1:0,60:60:99:2666,181,0
3L	2154935	3L_2154935_SNP	T	C	2647.77	.	AC=2;AF=1.00;AN=2;DB;DP=59;ExcessHet=3.0103;FS=0.000;MLEAC=2;MLEAF=1.00;MQ=44.00;QD=26.26;SOR=0.796	GT:AD:DP:GQ:PL	1/1:0,59:59:99:2676,181,0
3L	2155452	.	C	CT	1574.73	.	AC=2;AF=1.00;AN=2;BaseQRankSum=0.284;ClippingRankSum=0.000;DP=52;ExcessHet=3.0103;FS=0.000;MLEAC=2;MLEAF=1.00;MQ=43.85;MQRankSum=-0.483;QD=32.14;ReadPosRankSum=-0.110;SOR=0.576	GT:AD:DP:GQ:PL	1/1:4,45:49:89:1612,89,0
3L	2155474	.	T	C	917.77	.	AC=2;AF=1.00;AN=2;BaseQRankSum=0.926;ClippingRankSum=0.000;DP=53;ExcessHet=3.0103;FS=11.560;MLEAC=2;MLEAF=1.00;MQ=43.85;MQRankSum=1.205;QD=17.65;ReadPosRankSum=0.903;SOR=0.028	GT:AD:DP:GQ:PL	1/1:6,46:52:36:946,36,0
3L	2155516	3L_2155516_SNP	G	A	1078.77	.	AC=2;AF=1.00;AN=2;BaseQRankSum=1.340;ClippingRankSum=0.000;DB;DP=47;ExcessHet=3.0103;FS=9.510;MLEAC=2;MLEAF=1.00;MQ=43.92;MQRankSum=-0.229;QD=22.95;ReadPosRankSum=0.477;SOR=0.125	GT:AD:DP:GQ:PL	1/1:4,43:47:30:1107,30,0
3L	2155675	3L_2155675_SNP	G	A	2374.77	.	AC=1;AF=0.500;AN=2;BaseQRankSum=-0.262;ClippingRankSum=0.000;DB;DP=62;ExcessHet=3.0103;FS=1.620;MLEAC=1;MLEAF=0.500;MQ=43.91;MQRankSum=-0.598;QD=27.34;ReadPosRankSum=0.815;SOR=0.343	GT:AD:DP:GQ:PL	0/1:7,55:62:99:2403,0,119
3L	2155678	3L_2155678_SNP	G	T	2398.77	.	AC=1;AF=0.500;AN=2;BaseQRankSum=1.646;ClippingRankSum=0.000;DB;DP=65;ExcessHet=3.0103;FS=3.495;MLEAC=1;MLEAF=0.500;MQ=43.91;MQRankSum=-0.582;QD=25.75;ReadPosRankSum=0.625;SOR=0.283	GT:AD:DP:GQ:PL	0/1:7,58:65:99:2427,0,123
3L	2155683	3L_2155683_SNP	C	A	2427.77	.	AC=1;AF=0.500;AN=2;BaseQRankSum=1.282;ClippingRankSum=0.000;DB;DP=67;ExcessHet=3.0103;FS=1.452;MLEAC=1;MLEAF=0.500;MQ=43.94;MQRankSum=-0.492;QD=32.06;ReadPosRankSum=1.045;SOR=0.433	GT:AD:DP:GQ:PL	0/1:8,59:67:99:2456,0,120
3L	2155698	3L_2155698_SNP	G	T	2607.77	.	AC=1;AF=0.500;AN=2;BaseQRankSum=0.682;ClippingRankSum=0.000;DB;DP=71;ExcessHet=3.0103;FS=0.000;MLEAC=1;MLEAF=0.500;MQ=43.94;MQRankSum=-0.437;QD=32.69;ReadPosRankSum=-0.261;SOR=0.714	GT:AD:DP:GQ:PL	0/1:7,64:71:99:2636,0,101
3L	2155707	3L_2155707_SNP	C	G	2673.77	.	AC=1;AF=0.500;AN=2;BaseQRankSum=-0.436;ClippingRankSum=0.000;DB;DP=73;ExcessHet=3.0103;FS=0.000;MLEAC=1;MLEAF=0.500;MQ=43.95;MQRankSum=-0.431;QD=29.19;ReadPosRankSum=-0.572;SOR=0.648	GT:AD:DP:GQ:PL	0/1:7,66:73:95:2702,0,95
3L	2155744	3L_2155744_SNP	C	T	1294.82	.	AC=2;AF=1.00;AN=2;BaseQRankSum=1.049;ClippingRankSum=0.000;DB;DP=66;ExcessHet=3.0103;FS=3.801;MLEAC=2;MLEAF=1.00;MQ=43.85;MQRankSum=3.425;QD=21.58;ReadPosRankSum=0.259;SOR=0.526	GT:AD:DP:GQ:PL	1/1:6,54:60:17:1332,17,0
3L	2155813	.	A	AAGG	2959.73	.	AC=2;AF=1.00;AN=2;DP=67;ExcessHet=3.0103;FS=0.000;MLEAC=2;MLEAF=1.00;MQ=43.77;QD=29.86;SOR=0.818	GT:AD:DP:GQ:PL	1/1:0,66:66:99:2997,202,0
3L	2155933	.	AT	A	1372.73	.	AC=2;AF=1.00;AN=2;DP=72;ExcessHet=3.0103;FS=0.000;MLEAC=2;MLEAF=1.00;MQ=43.81;QD=20.80;SOR=0.754	GT:AD:DP:GQ:PL	1/1:0,66:66:99:1410,197,0
3L	2155986	.	C	CG	1742.73	.	AC=1;AF=0.500;AN=2;BaseQRankSum=0.789;ClippingRankSum=0.000;DP=86;ExcessHet=3.0103;FS=0.000;MLEAC=1;MLEAF=0.500;MQ=43.73;MQRankSum=0.751;QD=20.75;ReadPosRankSum=-1.225;SOR=0.590	GT:AD:DP:GQ:PL	0/1:16,68:84:99:1780,0,262
3L	2156102	.	A	ATT	1686.73	.	AC=1;AF=0.500;AN=2;BaseQRankSum=0.309;ClippingRankSum=0.000;DP=76;ExcessHet=3.0103;FS=10.636;MLEAC=1;MLEAF=0.500;MQ=43.55;MQRankSum=-1.096;QD=23.43;ReadPosRankSum=-0.634;SOR=0.290	GT:AD:DP:GQ:PL	0/1:10,62:72:99:1724,0,232
3L	2156107	3L_2156107_SNP	T	A	177.77	.	AC=1;AF=0.500;AN=2;BaseQRankSum=-0.059;ClippingRankSum=0.000;DB;DP=82;ExcessHet=3.0103;FS=10.463;MLEAC=1;MLEAF=0.500;MQ=43.56;MQRankSum=1.005;QD=2.19;ReadPosRankSum=1.242;SOR=2.287	GT:AD:DP:GQ:PL	0/1:71,10:81:99:206,0,2935
3L	2156110	.	T	C	174.77	.	AC=1;AF=0.500;AN=2;BaseQRankSum=-2.186;ClippingRankSum=0.000;DP=81;ExcessHet=3.0103;FS=10.381;MLEAC=1;MLEAF=0.500;MQ=43.59;MQRankSum=0.934;QD=2.18;ReadPosRankSum=1.186;SOR=2.292	GT:AD:DP:GQ:PL	0/1:70,10:80:99:203,0,2965
3L	2156111	3L_2156111_SNP	G	A	171.77	.	AC=1;AF=0.500;AN=2;BaseQRankSum=0.842;ClippingRankSum=0.000;DB;DP=76;ExcessHet=3.0103;FS=10.414;MLEAC=1;MLEAF=0.500;MQ=43.56;MQRankSum=1.011;QD=2.26;ReadPosRankSum=0.945;SOR=2.291	GT:AD:DP:GQ:PL	0/1:66,10:76:99:200,0,2997
3L	2156113	3L_2156113_SNP	T	A	186.77	.	AC=1;AF=0.500;AN=2;BaseQRankSum=0.933;ClippingRankSum=0.000;DB;DP=78;ExcessHet=3.0103;FS=10.567;MLEAC=1;MLEAF=0.500;MQ=43.53;MQRankSum=1.063;QD=2.39;ReadPosRankSum=0.912;SOR=2.282	GT:AD:DP:GQ:PL	0/1:68,10:78:99:215,0,2804
3L	2156201	3L_2156201_SNP	G	A	3812.77	.	AC=2;AF=1.00;AN=2;DB;DP=84;ExcessHet=3.0103;FS=0.000;MLEAC=2;MLEAF=1.00;MQ=43.26;QD=31.91;SOR=1.013	GT:AD:DP:GQ:PL	1/1:0,84:84:99:3841,259,0
3L	2156209	3L_2156209_SNP	T	A	3931.77	.	AC=2;AF=1.00;AN=2;DB;DP=88;ExcessHet=3.0103;FS=0.000;MLEAC=2;MLEAF=1.00;MQ=43.16;QD=33.76;SOR=1.055	GT:AD:DP:GQ:PL	1/1:0,88:88:99:3960,265,0
3L	2156228	3L_2156228_SNP	G	T	4381.77	.	AC=2;AF=1.00;AN=2;DB;DP=96;ExcessHet=3.0103;FS=0.000;MLEAC=2;MLEAF=1.00;MQ=42.90;QD=29.93;SOR=0.870	GT:AD:DP:GQ:PL	1/1:0,96:96:99:4410,295,0
3L	2156232	3L_2156232_SNP	G	A	4390.77	.	AC=2;AF=1.00;AN=2;DB;DP=98;ExcessHet=3.0103;FS=0.000;MLEAC=2;MLEAF=1.00;MQ=42.75;QD=29.10;SOR=0.866	GT:AD:DP:GQ:PL	1/1:0,98:98:99:4419,298,0
3L	2156233	3L_2156233_SNP	G	T	4390.77	.	AC=2;AF=1.00;AN=2;DB;DP=97;ExcessHet=3.0103;FS=0.000;MLEAC=2;MLEAF=1.00;MQ=42.74;QD=31.62;SOR=0.845	GT:AD:DP:GQ:PL	1/1:0,97:97:99:4419,298,0
3L	2156261	3L_2156261_SNP	G	T	2422.77	.	AC=2;AF=1.00;AN=2;DB;DP=88;ExcessHet=3.0103;FS=0.000;MLEAC=2;MLEAF=1.00;MQ=42.40;QD=27.53;SOR=0.836	GT:AD:DP:GQ:PL	1/1:0,88:88:99:2451,264,0
3L	2156295	3L_2156295_SNP	A	T	4154.77	.	AC=2;AF=1.00;AN=2;DB;DP=94;ExcessHet=3.0103;FS=0.000;MLEAC=2;MLEAF=1.00;MQ=42.11;QD=33.22;SOR=0.826	GT:AD:DP:GQ:PL	1/1:0,94:94:99:4183,286,0
3L	2156304	.	GT	G	4251.73	.	AC=2;AF=1.00;AN=2;DP=95;ExcessHet=3.0103;FS=0.000;MLEAC=2;MLEAF=1.00;MQ=42.07;QD=30.39;SOR=0.802	GT:AD:DP:GQ:PL	1/1:0,95:95:99:4289,289,0
3L	2156311	3L_2156311_SNP	A	G	4276.77	.	AC=2;AF=1.00;AN=2;DB;DP=95;ExcessHet=3.0103;FS=0.000;MLEAC=2;MLEAF=1.00;MQ=42.07;QD=29.06;SOR=0.848	GT:AD:DP:GQ:PL	1/1:0,95:95:99:4305,289,0
3L	2156323	3L_2156323_SNP	T	C	4156.77	.	AC=2;AF=1.00;AN=2;DB;DP=92;ExcessHet=3.0103;FS=0.000;MLEAC=2;MLEAF=1.00;MQ=42.02;QD=30.53;SOR=0.929	GT:AD:DP:GQ:PL	1/1:0,92:92:99:4185,280,0
3L	2156328	3L_2156328_SNP	A	G	4156.77	.	AC=2;AF=1.00;AN=2;DB;DP=91;ExcessHet=3.0103;FS=0.000;MLEAC=2;MLEAF=1.00;MQ=42.00;QD=29.18;SOR=0.959	GT:AD:DP:GQ:PL	1/1:0,91:91:99:4185,280,0
3L	2156330	3L_2156330_SNP	T	G	4156.77	.	AC=2;AF=1.00;AN=2;DB;DP=92;ExcessHet=3.0103;FS=0.000;MLEAC=2;MLEAF=1.00;MQ=42.02;QD=29.60;SOR=0.982	GT:AD:DP:GQ:PL	1/1:0,92:92:99:4185,280,0
3L	2156340	.	T	TTATAGCG	4455.73	.	AC=2;AF=1.00;AN=2;DP=91;ExcessHet=3.0103;FS=0.000;MLEAC=2;MLEAF=1.00;MQ=42.07;QD=31.42;SOR=0.959	GT:AD:DP:GQ:PL	1/1:0,91:91:99:4493,304,0
3L	2156453	3L_2156453_SNP	G	C	1561.77	.	AC=2;AF=1.00;AN=2;BaseQRankSum=0.999;ClippingRankSum=0.000;DB;DP=63;ExcessHet=3.0103;FS=2.127;MLEAC=2;MLEAF=1.00;MQ=43.22;MQRankSum=-0.190;QD=24.79;ReadPosRankSum=1.797;SOR=0.459	GT:AD:DP:GQ:PL	1/1:3,60:63:99:1590,106,0
3L	2156460	.	TG	T	2572.73	.	AC=2;AF=1.00;AN=2;DP=60;ExcessHet=3.0103;FS=0.000;MLEAC=2;MLEAF=1.00;MQ=43.26;QD=24.30;SOR=0.836	GT:AD:DP:GQ:PL	1/1:0,58:58:99:2610,175,0
3L	2156469	3L_2156469_SNP	T	G	2581.77	.	AC=2;AF=1.00;AN=2;DB;DP=58;ExcessHet=3.0103;FS=0.000;MLEAC=2;MLEAF=1.00;MQ=43.27;QD=28.76;SOR=0.836	GT:AD:DP:GQ:PL	1/1:0,58:58:99:2610,175,0
3L	2156515	3L_2156515_SNP	A	T	1573.77	.	AC=2;AF=1.00;AN=2;DB;DP=55;ExcessHet=3.0103;FS=0.000;MLEAC=2;MLEAF=1.00;MQ=43.23;QD=28.61;SOR=1.061	GT:AD:DP:GQ:PL	1/1:0,55:55:99:1602,165,0
3L	2156580	3L_2156580_SNP	C	G	1475.77	.	AC=2;AF=1.00;AN=2;BaseQRankSum=-2.169;ClippingRankSum=0.000;DB;DP=63;ExcessHet=3.0103;FS=0.000;MLEAC=2;MLEAF=1.00;MQ=43.30;MQRankSum=-0.425;QD=23.42;ReadPosRankSum=-0.324;SOR=1.034	GT:AD:DP:GQ:PL	1/1:4,59:63:66:1504,66,0
3L	2156615	3L_2156615_SNP	T	G	2068.77	.	AC=2;AF=1.00;AN=2;DB;DP=75;ExcessHet=3.0103;FS=0.000;MLEAC=2;MLEAF=1.00;MQ=43.38;QD=27.58;SOR=0.955	GT:AD:DP:GQ:PL	1/1:0,75:75:99:2097,225,0
3L	2156689	3L_2156689_SNP	A	G	1621.77	.	AC=2;AF=1.00;AN=2;DB;DP=58;ExcessHet=3.0103;FS=0.000;MLEAC=2;MLEAF=1.00;MQ=43.71;QD=27.96;SOR=0.836	GT:AD:DP:GQ:PL	1/1:0,58:58:99:1650,174,0
3L	2156821	3L_2156821_SNP	C	T	3035.77	.	AC=2;AF=1.00;AN=2;DB;DP=70;ExcessHet=3.0103;FS=0.000;MLEAC=2;MLEAF=1.00;MQ=43.71;QD=26.52;SOR=0.811	GT:AD:DP:GQ:PL	1/1:0,70:70:99:3064,211,0
3L	2156840	3L_2156840_SNP	G	A	3192.77	.	AC=2;AF=1.00;AN=2;DB;DP=76;ExcessHet=3.0103;FS=0.000;MLEAC=2;MLEAF=1.00;MQ=43.67;QD=30.34;SOR=0.801	GT:AD:DP:GQ:PL	1/1:0,76:76:99:3221,228,0
3L	2156867	3L_2156867_SNP	T	C	1945.77	.	AC=2;AF=1.00;AN=2;DB;DP=69;ExcessHet=3.0103;FS=0.000;MLEAC=2;MLEAF=1.00;MQ=43.65;QD=28.20;SOR=1.054	GT:AD:DP:GQ:PL	1/1:0,69:69:99:1974,207,0
3L	2156900	3L_2156900_SNP	T	A	1549.77	.	AC=2;AF=1.00;AN=2;DB;DP=58;ExcessHet=3.0103;FS=0.000;MLEAC=2;MLEAF=1.00;MQ=43.52;QD=26.72;SOR=0.762	GT:AD:DP:GQ:PL	1/1:0,58:58:99:1578,173,0
3L	2157063	3L_2157063_SNP	A	G	1996.77	.	AC=2;AF=1.00;AN=2;DB;DP=43;ExcessHet=3.0103;FS=0.000;MLEAC=2;MLEAF=1.00;MQ=42.89;QD=33.33;SOR=0.739	GT:AD:DP:GQ:PL	1/1:0,43:43:99:2025,135,0
3L	2157064	3L_2157064_SNP	A	T	1996.77	.	AC=2;AF=1.00;AN=2;DB;DP=43;ExcessHet=3.0103;FS=0.000;MLEAC=2;MLEAF=1.00;MQ=42.89;QD=26.07;SOR=0.739	GT:AD:DP:GQ:PL	1/1:0,43:43:99:2025,135,0
3L	2157067	3L_2157067_SNP	A	C	2086.77	.	AC=2;AF=1.00;AN=2;DB;DP=46;ExcessHet=3.0103;FS=0.000;MLEAC=2;MLEAF=1.00;MQ=42.81;QD=34.74;SOR=0.693	GT:AD:DP:GQ:PL	1/1:0,46:46:99:2115,141,0
3L	2157068	3L_2157068_SNP	T	C	2086.77	.	AC=2;AF=1.00;AN=2;DB;DP=46;ExcessHet=3.0103;FS=0.000;MLEAC=2;MLEAF=1.00;MQ=42.81;QD=34.82;SOR=0.693	GT:AD:DP:GQ:PL	1/1:0,46:46:99:2115,141,0
3L	2157104	3L_2157104_SNP	G	T	1125.77	.	AC=2;AF=1.00;AN=2;DB;DP=43;ExcessHet=3.0103;FS=0.000;MLEAC=2;MLEAF=1.00;MQ=42.71;QD=26.80;SOR=1.005	GT:AD:DP:GQ:PL	1/1:0,42:42:99:1154,125,0
3L	2157170	3L_2157170_SNP	A	G	1807.77	.	AC=2;AF=1.00;AN=2;DB;DP=41;ExcessHet=3.0103;FS=0.000;MLEAC=2;MLEAF=1.00;MQ=41.16;QD=30.30;SOR=1.347	GT:AD:DP:GQ:PL	1/1:0,41:41:99:1836,126,0
3L	2157179	3L_2157179_SNP	A	C	1862.77	.	AC=2;AF=1.00;AN=2;DB;DP=45;ExcessHet=3.0103;FS=0.000;MLEAC=2;MLEAF=1.00;MQ=40.69;QD=24.34;SOR=1.038	GT:AD:DP:GQ:PL	1/1:0,45:45:99:1891,135,0
3L	2157190	3L_2157190_SNP	C	G	2169.77	.	AC=2;AF=1.00;AN=2;DB;DP=48;ExcessHet=3.0103;FS=0.000;MLEAC=2;MLEAF=1.00;MQ=40.64;QD=30.06;SOR=1.067	GT:AD:DP:GQ:PL	1/1:0,48:48:99:2198,147,0
3L	2157193	.	A	AATAAACAATTGAAGTTTTTAG	2726.73	.	AC=2;AF=1.00;AN=2;DP=49;ExcessHet=3.0103;FS=0.000;MLEAC=2;MLEAF=1.00;MQ=40.67;QD=29.33;SOR=1.112	GT:AD:DP:GQ:PL	1/1:0,49:49:99:2764,187,0
3L	2157197	3L_2157197_SNP	T	C	2381.77	.	AC=2;AF=1.00;AN=2;DB;DP=51;ExcessHet=3.0103;FS=0.000;MLEAC=2;MLEAF=1.00;MQ=40.91;QD=26.52;SOR=0.732	GT:AD:DP:GQ:PL	1/1:0,51:51:99:2410,162,0
3L	2157277	3L_2157277_SNP	T	G	2888.77	.	AC=2;AF=1.00;AN=2;DB;DP=68;ExcessHet=3.0103;FS=0.000;MLEAC=2;MLEAF=1.00;MQ=42.02;QD=27.89;SOR=1.352	GT:AD:DP:GQ:PL	1/1:0,68:68:99:2917,205,0
3L	2157281	3L_2157281_SNP	T	A	2858.77	.	AC=2;AF=1.00;AN=2;DB;DP=67;ExcessHet=3.0103;FS=0.000;MLEAC=2;MLEAF=1.00;MQ=42.04;QD=30.64;SOR=1.410	GT:AD:DP:GQ:PL	1/1:0,67:67:99:2887,202,0
3L	2157300	3L_2157300_SNP	G	C	1699.77	.	AC=2;AF=1.00;AN=2;DB;DP=62;ExcessHet=3.0103;FS=0.000;MLEAC=2;MLEAF=1.00;MQ=42.44;QD=27.42;SOR=1.430	GT:AD:DP:GQ:PL	1/1:0,62:62:99:1728,186,0
3L	2157316	3L_2157316_SNP	T	A	1578.77	.	AC=2;AF=1.00;AN=2;DB;DP=57;ExcessHet=3.0103;FS=0.000;MLEAC=2;MLEAF=1.00;MQ=42.62;QD=27.70;SOR=1.453	GT:AD:DP:GQ:PL	1/1:0,57:57:99:1607,170,0
3L	2157326	.	TTCCCC	T	2242.73	.	AC=2;AF=1.00;AN=2;DP=52;ExcessHet=3.0103;FS=0.000;MLEAC=2;MLEAF=1.00;MQ=42.62;QD=29.84;SOR=1.358	GT:AD:DP:GQ:PL	1/1:0,52:52:99:2280,157,0
3L	2157334	.	C	CAA	2076.73	.	AC=2;AF=1.00;AN=2;DP=50;ExcessHet=3.0103;FS=0.000;MLEAC=2;MLEAF=1.00;MQ=42.61;QD=25.35;SOR=1.154	GT:AD:DP:GQ:PL	1/1:0,45:45:99:2114,141,0
3L	2157342	.	T	A	2117.77	.	AC=2;AF=1.00;AN=2;DP=48;ExcessHet=3.0103;FS=0.000;MLEAC=2;MLEAF=1.00;MQ=42.70;QD=30.46;SOR=1.179	GT:AD:DP:GQ:PL	1/1:0,48:48:99:2146,144,0
3L	2157359	.	C	CG	1113.73	.	AC=2;AF=1.00;AN=2;DP=46;ExcessHet=3.0103;FS=0.000;MLEAC=2;MLEAF=1.00;MQ=42.75;QD=25.31;SOR=0.990	GT:AD:DP:GQ:PL	1/1:0,44:44:99:1151,132,0
3L	2157524	3L_2157524_SNP	G	T	1424.77	.	AC=2;AF=1.00;AN=2;BaseQRankSum=1.696;ClippingRankSum=0.000;DB;DP=60;ExcessHet=3.0103;FS=0.000;MLEAC=2;MLEAF=1.00;MQ=43.90;MQRankSum=-0.153;QD=23.75;ReadPosRankSum=-1.148;SOR=0.718	GT:AD:DP:GQ:PL	1/1:1,59:60:99:1453,166,0
3L	2157563	3L_2157563_SNP	T	C	1671.77	.	AC=2;AF=1.00;AN=2;DB;DP=62;ExcessHet=3.0103;FS=0.000;MLEAC=2;MLEAF=1.00;MQ=43.91;QD=26.96;SOR=1.765	GT:AD:DP:GQ:PL	1/1:0,62:62:99:1700,185,0
3L	2157677	3L_2157677_SNP	T	C	1090.77	.	AC=1;AF=0.500;AN=2;BaseQRankSum=-1.214;ClippingRankSum=0.000;DB;DP=58;ExcessHet=3.0103;FS=5.202;MLEAC=1;MLEAF=0.500;MQ=43.92;MQRankSum=-0.659;QD=18.81;ReadPosRankSum=-1.147;SOR=1.453	GT:AD:DP:GQ:PL	0/1:11,47:58:99:1119,0,141
3L	2157813	3L_2157813_SNP	G	A	1995.77	.	AC=2;AF=1.00;AN=2;BaseQRankSum=1.258;ClippingRankSum=0.000;DB;DP=78;ExcessHet=3.0103;FS=0.000;MLEAC=2;MLEAF=1.00;MQ=43.91;MQRankSum=0.000;QD=26.26;ReadPosRankSum=2.202;SOR=0.234	GT:AD:DP:GQ:PL	1/1:1,75:76:99:2024,200,0
3L	2157872	3L_2157872_SNP	C	G	2533.77	.	AC=2;AF=1.00;AN=2;DB;DP=91;ExcessHet=3.0103;FS=0.000;MLEAC=2;MLEAF=1.00;MQ=43.90;QD=28.15;SOR=1.105	GT:AD:DP:GQ:PL	1/1:0,90:90:99:2562,270,0
3L	2157900	3L_2157900_SNP	G	A	3990.77	.	AC=2;AF=1.00;AN=2;DB;DP=92;ExcessHet=3.0103;FS=0.000;MLEAC=2;MLEAF=1.00;MQ=43.90;QD=27.27;SOR=1.191	GT:AD:DP:GQ:PL	1/1:0,91:91:99:4019,280,0
3L	2157910	3L_2157910_SNP	C	G	3920.77	.	AC=2;AF=1.00;AN=2;DB;DP=90;ExcessHet=3.0103;FS=0.000;MLEAC=2;MLEAF=1.00;MQ=43.90;QD=28.30;SOR=1.204	GT:AD:DP:GQ:PL	1/1:0,89:89:99:3949,271,0
3L	2157923	3L_2157923_SNP	G	A	319.77	.	AC=1;AF=0.500;AN=2;BaseQRankSum=1.861;ClippingRankSum=0.000;DB;DP=84;ExcessHet=3.0103;FS=6.319;MLEAC=1;MLEAF=0.500;MQ=43.89;MQRankSum=-1.227;QD=3.81;ReadPosRankSum=0.228;SOR=0.700	GT:AD:DP:GQ:PL	0/1:70,14:84:99:348,0,2868
3L	2157925	3L_2157925_SNP	A	T	319.77	.	AC=1;AF=0.500;AN=2;BaseQRankSum=2.747;ClippingRankSum=0.000;DB;DP=83;ExcessHet=3.0103;FS=4.484;MLEAC=1;MLEAF=0.500;MQ=43.89;MQRankSum=-1.297;QD=3.85;ReadPosRankSum=0.633;SOR=0.510	GT:AD:DP:GQ:PL	0/1:70,13:83:99:348,0,2868
3L	2158002	3L_2158002_SNP	G	A	179.77	.	AC=1;AF=0.500;AN=2;BaseQRankSum=-1.416;ClippingRankSum=0.000;DB;DP=72;ExcessHet=3.0103;FS=2.932;MLEAC=1;MLEAF=0.500;MQ=43.97;MQRankSum=-2.450;QD=2.50;ReadPosRankSum=0.155;SOR=1.007	GT:AD:DP:GQ:PL	0/1:62,10:72:99:208,0,2528
3L	2158009	3L_2158009_SNP	A	G	150.77	.	AC=1;AF=0.500;AN=2;BaseQRankSum=-2.363;ClippingRankSum=0.000;DB;DP=69;ExcessHet=3.0103;FS=1.380;MLEAC=1;MLEAF=0.500;MQ=43.97;MQRankSum=-2.539;QD=2.19;ReadPosRankSum=0.457;SOR=0.794	GT:AD:DP:GQ:PL	0/1:60,9:69:99:179,0,2465
3L	2158132	3L_2158132_SNP	T	A	64.77	.	AC=1;AF=0.500;AN=2;BaseQRankSum=-2.601;ClippingRankSum=0.000;DB;DP=99;ExcessHet=3.0103;FS=5.981;MLEAC=1;MLEAF=0.500;MQ=44.00;MQRankSum=0.000;QD=0.65;ReadPosRankSum=-0.070;SOR=1.578	GT:AD:DP:GQ:PL	0/1:85,14:99:93:93,0,2116
3L	2158181	.	G	T	2165.03	.	AC=2;AF=1.00;AN=2;BaseQRankSum=1.909;ClippingRankSum=0.000;DP=97;ExcessHet=3.0103;FS=9.987;MLEAC=2;MLEAF=1.00;MQ=43.98;MQRankSum=-0.305;QD=22.32;ReadPosRankSum=0.034;SOR=0.110	GT:AD:DP:GQ:PL	1/1:10,87:97:12:2193,12,0
3L	2158494	3L_2158494_SNP	G	A	248.77	.	AC=1;AF=0.500;AN=2;BaseQRankSum=-0.720;ClippingRankSum=0.000;DB;DP=70;ExcessHet=3.0103;FS=1.249;MLEAC=1;MLEAF=0.500;MQ=43.90;MQRankSum=0.000;QD=3.61;ReadPosRankSum=0.390;SOR=0.915	GT:AD:DP:GQ:PL	0/1:58,11:69:99:277,0,2983
3L	2158501	3L_2158501_SNP	G	A	219.77	.	AC=1;AF=0.500;AN=2;BaseQRankSum=-0.038;ClippingRankSum=0.000;DB;DP=68;ExcessHet=3.0103;FS=0.000;MLEAC=1;MLEAF=0.500;MQ=43.89;MQRankSum=0.000;QD=3.28;ReadPosRankSum=0.609;SOR=0.723	GT:AD:DP:GQ:PL	0/1:57,10:67:99:248,0,2970
3L	2158944	3L_2158944_SNP	C	T	36.77	.	AC=1;AF=0.500;AN=2;BaseQRankSum=0.811;ClippingRankSum=0.000;DB;DP=50;ExcessHet=3.0103;FS=6.471;MLEAC=1;MLEAF=0.500;MQ=43.84;MQRankSum=-2.269;QD=0.82;ReadPosRankSum=-0.128;SOR=0.585	GT:AD:DP:GQ:PL	0/1:38,7:45:65:65,0,918
3L	2159046	3L_2159046_SNP	G	A	1540.77	.	AC=2;AF=1.00;AN=2;DB;DP=57;ExcessHet=3.0103;FS=0.000;MLEAC=2;MLEAF=1.00;MQ=43.90;QD=27.03;SOR=0.800	GT:AD:DP:GQ:PL	1/1:0,57:57:99:1569,171,0
3L	2159066	3L_2159066_SNP	A	G	1107.77	.	AC=1;AF=0.500;AN=2;BaseQRankSum=0.503;ClippingRankSum=0.000;DB;DP=60;ExcessHet=3.0103;FS=7.519;MLEAC=1;MLEAF=0.500;MQ=43.93;MQRankSum=-0.612;QD=18.78;ReadPosRankSum=0.774;SOR=0.152	GT:AD:DP:GQ:PL	0/1:10,49:59:99:1136,0,101
3L	2159108	3L_2159108_SNP	C	T	1950.77	.	AC=2;AF=1.00;AN=2;DB;DP=73;ExcessHet=3.0103;FS=0.000;MLEAC=2;MLEAF=1.00;MQ=43.92;QD=27.09;SOR=1.226	GT:AD:DP:GQ:PL	1/1:0,72:72:99:1979,216,0
3L	2159150	3L_2159150_SNP	C	T	1914.77	.	AC=2;AF=1.00;AN=2;DB;DP=69;ExcessHet=3.0103;FS=0.000;MLEAC=2;MLEAF=1.00;MQ=43.91;QD=27.75;SOR=1.131	GT:AD:DP:GQ:PL	1/1:0,69:69:99:1943,206,0
3L	2159168	3L_2159168_SNP	C	A	2361.77	.	AC=1;AF=0.500;AN=2;BaseQRankSum=-2.624;ClippingRankSum=0.000;DB;DP=70;ExcessHet=3.0103;FS=2.962;MLEAC=1;MLEAF=0.500;MQ=43.94;MQRankSum=-0.587;QD=33.74;ReadPosRankSum=0.041;SOR=1.299	GT:AD:DP:GQ:PL	0/1:11,59:70:99:2390,0,266
3L	2159176	3L_2159176_SNP	G	C	2343.77	.	AC=1;AF=0.500;AN=2;BaseQRankSum=-0.062;ClippingRankSum=0.000;DB;DP=70;ExcessHet=3.0103;FS=3.162;MLEAC=1;MLEAF=0.500;MQ=43.94;MQRankSum=-0.553;QD=33.48;ReadPosRankSum=-0.060;SOR=1.460	GT:AD:DP:GQ:PL	0/1:10,60:70:99:2372,0,267
3L	2159287	3L_2159287_SNP	T	C	33.77	.	AC=1;AF=0.500;AN=2;BaseQRankSum=2.636;ClippingRankSum=0.000;DB;DP=69;ExcessHet=3.0103;FS=6.977;MLEAC=1;MLEAF=0.500;MQ=43.97;MQRankSum=0.360;QD=0.49;ReadPosRankSum=-1.124;SOR=1.138	GT:AD:DP:GQ:PL	0/1:63,6:69:62:62,0,2614
3L	2159289	3L_2159289_SNP	T	C	30.77	.	AC=1;AF=0.500;AN=2;BaseQRankSum=1.845;ClippingRankSum=0.000;DB;DP=68;ExcessHet=3.0103;FS=7.147;MLEAC=1;MLEAF=0.500;MQ=43.97;MQRankSum=0.363;QD=0.45;ReadPosRankSum=-1.002;SOR=1.129	GT:AD:DP:GQ:PL	0/1:62,6:68:59:59,0,2636
3L	2159294	3L_2159294_SNP	C	A	1469.77	.	AC=1;AF=0.500;AN=2;BaseQRankSum=-1.712;ClippingRankSum=0.000;DB;DP=67;ExcessHet=3.0103;FS=1.738;MLEAC=1;MLEAF=0.500;MQ=43.97;MQRankSum=-0.261;QD=21.94;ReadPosRankSum=1.421;SOR=1.292	GT:AD:DP:GQ:PL	0/1:6,61:67:99:1498,0,103
3L	2159371	3L_2159371_SNP	T	C	2497.77	.	AC=2;AF=1.00;AN=2;DB;DP=56;ExcessHet=3.0103;FS=0.000;MLEAC=2;MLEAF=1.00;MQ=43.97;QD=30.95;SOR=1.302	GT:AD:DP:GQ:PL	1/1:0,56:56:99:2526,175,0
3L	2159381	3L_2159381_SNP	T	G	2685.77	.	AC=2;AF=1.00;AN=2;DB;DP=64;ExcessHet=3.0103;FS=0.000;MLEAC=2;MLEAF=1.00;MQ=43.97;QD=27.91;SOR=1.306	GT:AD:DP:GQ:PL	1/1:0,64:64:99:2714,193,0
3L	2159424	3L_2159424_SNP	T	G	2883.77	.	AC=2;AF=1.00;AN=2;DB;DP=68;ExcessHet=3.0103;FS=0.000;MLEAC=2;MLEAF=1.00;MQ=43.97;QD=24.04;SOR=1.066	GT:AD:DP:GQ:PL	1/1:0,67:67:99:2912,202,0
3L	2159425	3L_2159425_SNP	T	G	2883.77	.	AC=2;AF=1.00;AN=2;DB;DP=68;ExcessHet=3.0103;FS=0.000;MLEAC=2;MLEAF=1.00;MQ=43.97;QD=32.52;SOR=1.066	GT:AD:DP:GQ:PL	1/1:0,67:67:99:2912,202,0
3L	2159470	3L_2159470_SNP	G	A	2143.77	.	AC=2;AF=1.00;AN=2;DB;DP=77;ExcessHet=3.0103;FS=0.000;MLEAC=2;MLEAF=1.00;MQ=43.97;QD=27.84;SOR=1.150	GT:AD:DP:GQ:PL	1/1:0,77:77:99:2172,231,0
3L	2159500	3L_2159500_SNP	C	T	2465.77	.	AC=2;AF=1.00;AN=2;DB;DP=90;ExcessHet=3.0103;FS=0.000;MLEAC=2;MLEAF=1.00;MQ=43.96;QD=27.40;SOR=1.166	GT:AD:DP:GQ:PL	1/1:0,90:90:99:2494,269,0
3L	2159583	3L_2159583_SNP	A	G	3392.77	.	AC=2;AF=1.00;AN=2;DB;DP=78;ExcessHet=3.0103;FS=0.000;MLEAC=2;MLEAF=1.00;MQ=43.95;QD=32.99;SOR=0.855	GT:AD:DP:GQ:PL	1/1:0,78:78:99:3421,235,0
3L	2159586	3L_2159586_SNP	A	T	3390.77	.	AC=2;AF=1.00;AN=2;DB;DP=76;ExcessHet=3.0103;FS=0.000;MLEAC=2;MLEAF=1.00;MQ=43.95;QD=30.51;SOR=0.801	GT:AD:DP:GQ:PL	1/1:0,76:76:99:3419,235,0
3L	2159648	3L_2159648_SNP	G	A	1913.77	.	AC=2;AF=1.00;AN=2;DB;DP=69;ExcessHet=3.0103;FS=0.000;MLEAC=2;MLEAF=1.00;MQ=44.00;QD=27.74;SOR=1.054	GT:AD:DP:GQ:PL	1/1:0,69:69:99:1942,207,0
3L	2159735	3L_2159735_SNP	T	A	2053.77	.	AC=2;AF=1.00;AN=2;DB;DP=74;ExcessHet=3.0103;FS=0.000;MLEAC=2;MLEAF=1.00;MQ=43.95;QD=27.75;SOR=0.864	GT:AD:DP:GQ:PL	1/1:0,74:74:99:2082,221,0
3L	2159772	.	A	C	2931.77	.	AC=2;AF=1.00;AN=2;DP=68;ExcessHet=3.0103;FS=0.000;MLEAC=2;MLEAF=1.00;MQ=43.94;QD=34.79;SOR=0.814	GT:AD:DP:GQ:PL	1/1:0,68:68:99:2960,208,0
3L	2159785	3L_2159785_SNP	T	C	2769.77	.	AC=2;AF=1.00;AN=2;DB;DP=64;ExcessHet=3.0103;FS=0.000;MLEAC=2;MLEAF=1.00;MQ=43.97;QD=28.35;SOR=0.822	GT:AD:DP:GQ:PL	1/1:0,64:64:99:2798,193,0
3L	2159873	3L_2159873_SNP	G	A	1957.77	.	AC=2;AF=1.00;AN=2;DB;DP=71;ExcessHet=3.0103;FS=0.000;MLEAC=2;MLEAF=1.00;MQ=43.79;QD=27.57;SOR=0.779	GT:AD:DP:GQ:PL	1/1:0,71:71:99:1986,212,0
3L	2159921	3L_2159921_SNP	C	T	62.77	.	AC=1;AF=0.500;AN=2;BaseQRankSum=-1.766;ClippingRankSum=0.000;DB;DP=80;ExcessHet=3.0103;FS=4.533;MLEAC=1;MLEAF=0.500;MQ=43.82;MQRankSum=-3.338;QD=0.79;ReadPosRankSum=0.655;SOR=0.834	GT:AD:DP:GQ:PL	0/1:67,12:79:91:91,0,1617
3L	2160066	.	C	CA	1269.73	.	AC=2;AF=1.00;AN=2;BaseQRankSum=-0.022;ClippingRankSum=0.000;DP=75;ExcessHet=3.0103;FS=0.000;MLEAC=2;MLEAF=1.00;MQ=43.77;MQRankSum=0.987;QD=18.14;ReadPosRankSum=0.252;SOR=0.822	GT:AD:DP:GQ:PL	1/1:6,64:70:85:1307,85,0
3L	2160317	3L_2160317_SNP	A	G	96.77	.	AC=1;AF=0.500;AN=2;BaseQRankSum=1.980;ClippingRankSum=0.000;DB;DP=63;ExcessHet=3.0103;FS=0.000;MLEAC=1;MLEAF=0.500;MQ=43.94;MQRankSum=-1.728;QD=1.54;ReadPosRankSum=-0.070;SOR=0.941	GT:AD:DP:GQ:PL	0/1:56,7:63:99:125,0,2770
3L	2160320	3L_2160320_SNP	G	A	90.77	.	AC=1;AF=0.500;AN=2;BaseQRankSum=3.208;ClippingRankSum=0.000;DB;DP=64;ExcessHet=3.0103;FS=0.000;MLEAC=1;MLEAF=0.500;MQ=43.94;MQRankSum=-1.749;QD=1.42;ReadPosRankSum=0.493;SOR=0.822	GT:AD:DP:GQ:PL	0/1:57,7:64:99:119,0,2829
3L	2160484	3L_2160484_SNP	T	G	171.77	.	AC=1;AF=0.500;AN=2;BaseQRankSum=0.162;ClippingRankSum=0.000;DB;DP=60;ExcessHet=3.0103;FS=0.000;MLEAC=1;MLEAF=0.500;MQ=43.89;MQRankSum=-4.166;QD=2.86;ReadPosRankSum=0.596;SOR=0.862	GT:AD:DP:GQ:PL	0/1:51,9:60:99:200,0,2076
3L	2160491	3L_2160491_SNP	G	T	165.77	.	AC=1;AF=0.500;AN=2;BaseQRankSum=1.853;ClippingRankSum=0.000;DB;DP=59;ExcessHet=3.0103;FS=1.408;MLEAC=1;MLEAF=0.500;MQ=43.88;MQRankSum=-4.126;QD=2.81;ReadPosRankSum=1.344;SOR=0.777	GT:AD:DP:GQ:PL	0/1:50,9:59:99:194,0,2125
3L	2160508	3L_2160508_SNP	T	G	57.77	.	AC=1;AF=0.500;AN=2;BaseQRankSum=-1.959;ClippingRankSum=0.000;DB;DP=60;ExcessHet=3.0103;FS=1.437;MLEAC=1;MLEAF=0.500;MQ=43.89;MQRankSum=-4.166;QD=0.96;ReadPosRankSum=1.802;SOR=0.707	GT:AD:DP:GQ:PL	0/1:51,9:60:86:86,0,1259
3L	2160529	3L_2160529_SNP	T	C	140.77	.	AC=1;AF=0.500;AN=2;BaseQRankSum=-1.335;ClippingRankSum=0.000;DB;DP=53;ExcessHet=3.0103;FS=1.563;MLEAC=1;MLEAF=0.500;MQ=43.91;MQRankSum=-3.349;QD=2.66;ReadPosRankSum=0.274;SOR=0.326	GT:AD:DP:GQ:PL	0/1:45,8:53:99:169,0,1972
3L	2160531	3L_2160531_SNP	T	A	140.77	.	AC=1;AF=0.500;AN=2;BaseQRankSum=0.748;ClippingRankSum=0.000;DB;DP=54;ExcessHet=3.0103;FS=1.483;MLEAC=1;MLEAF=0.500;MQ=43.91;MQRankSum=-3.386;QD=2.61;ReadPosRankSum=0.195;SOR=0.412	GT:AD:DP:GQ:PL	0/1:46,8:54:99:169,0,1972
3L	2160545	3L_2160545_SNP	C	A	137.77	.	AC=1;AF=0.500;AN=2;BaseQRankSum=0.427;ClippingRankSum=0.000;DB;DP=54;ExcessHet=3.0103;FS=3.537;MLEAC=1;MLEAF=0.500;MQ=43.86;MQRankSum=-4.202;QD=2.55;ReadPosRankSum=-1.096;SOR=1.015	GT:AD:DP:GQ:PL	0/1:46,8:54:99:166,0,1944
3L	2160550	3L_2160550_SNP	T	C	116.77	.	AC=1;AF=0.500;AN=2;BaseQRankSum=-0.689;ClippingRankSum=0.000;DB;DP=52;ExcessHet=3.0103;FS=6.592;MLEAC=1;MLEAF=0.500;MQ=43.91;MQRankSum=-3.580;QD=2.25;ReadPosRankSum=-1.089;SOR=1.495	GT:AD:DP:GQ:PL	0/1:45,7:52:99:145,0,1947
3L	2160920	3L_2160920_SNP	A	C	1999.77	.	AC=2;AF=1.00;AN=2;DB;DP=74;ExcessHet=3.0103;FS=0.000;MLEAC=2;MLEAF=1.00;MQ=43.97;QD=27.02;SOR=1.134	GT:AD:DP:GQ:PL	1/1:0,74:74:99:2028,220,0
3L	2160925	.	C	CTT	2326.73	.	AC=2;AF=1.00;AN=2;DP=71;ExcessHet=3.0103;FS=0.000;MLEAC=2;MLEAF=1.00;MQ=43.97;QD=33.72;SOR=1.211	GT:AD:DP:GQ:PL	1/1:0,69:69:99:2364,214,0
3L	2161022	3L_2161022_SNP	C	T	144.77	.	AC=1;AF=0.500;AN=2;BaseQRankSum=0.432;ClippingRankSum=0.000;DB;DP=76;ExcessHet=3.0103;FS=5.381;MLEAC=1;MLEAF=0.500;MQ=43.97;MQRankSum=0.407;QD=1.90;ReadPosRankSum=0.153;SOR=0.567	GT:AD:DP:GQ:PL	0/1:67,9:76:99:173,0,2780
3L	2161025	3L_2161025_SNP	G	A	138.77	.	AC=1;AF=0.500;AN=2;BaseQRankSum=1.642;ClippingRankSum=0.000;DB;DP=79;ExcessHet=3.0103;FS=5.173;MLEAC=1;MLEAF=0.500;MQ=43.98;MQRankSum=0.398;QD=1.76;ReadPosRankSum=0.502;SOR=0.588	GT:AD:DP:GQ:PL	0/1:70,9:79:99:167,0,2844
3L	2161030	3L_2161030_SNP	C	A	2403.77	.	AC=2;AF=1.00;AN=2;DB;DP=80;ExcessHet=3.0103;FS=0.000;MLEAC=2;MLEAF=1.00;MQ=43.98;QD=30.05;SOR=1.165	GT:AD:DP:GQ:PL	1/1:0,80:80:99:2432,240,0
3L	2161056	.	T	TA	74.73	.	AC=1;AF=0.500;AN=2;BaseQRankSum=-1.022;ClippingRankSum=0.000;DP=77;ExcessHet=3.0103;FS=0.000;MLEAC=1;MLEAF=0.500;MQ=44.00;MQRankSum=0.000;QD=0.98;ReadPosRankSum=1.338;SOR=0.536	GT:AD:DP:GQ:PL	0/1:68,8:76:99:112,0,2742
3L	2161060	.	T	A	80.77	.	AC=1;AF=0.500;AN=2;BaseQRankSum=-0.009;ClippingRankSum=0.000;DP=77;ExcessHet=3.0103;FS=0.000;MLEAC=1;MLEAF=0.500;MQ=44.00;MQRankSum=0.000;QD=1.05;ReadPosRankSum=1.486;SOR=0.515	GT:AD:DP:GQ:PL	0/1:69,8:77:99:109,0,2772
3L	2161113	3L_2161113_SNP	T	C	2528.77	.	AC=2;AF=1.00;AN=2;DB;DP=86;ExcessHet=3.0103;FS=0.000;MLEAC=2;MLEAF=1.00;MQ=44.00;QD=29.40;SOR=0.788	GT:AD:DP:GQ:PL	1/1:0,86:86:99:2557,257,0
3L	2161344	3L_2161344_SNP	C	T	55.77	.	AC=1;AF=0.500;AN=2;BaseQRankSum=0.569;ClippingRankSum=0.000;DB;DP=76;ExcessHet=3.0103;FS=1.278;MLEAC=1;MLEAF=0.500;MQ=44.00;MQRankSum=0.000;QD=0.73;ReadPosRankSum=-1.283;SOR=0.702	GT:AD:DP:GQ:PL	0/1:65,11:76:84:84,0,1539
3L	2161459	3L_2161459_SNP	G	A	36.77	.	AC=1;AF=0.500;AN=2;BaseQRankSum=-0.484;ClippingRankSum=0.000;DB;DP=82;ExcessHet=3.0103;FS=12.352;MLEAC=1;MLEAF=0.500;MQ=44.00;MQRankSum=0.000;QD=0.45;ReadPosRankSum=-1.029;SOR=2.494	GT:AD:DP:GQ:PL	0/1:70,11:81:65:65,0,1695
3L	2161769	.	T	C	190.77	.	AC=1;AF=0.500;AN=2;BaseQRankSum=-2.832;ClippingRankSum=0.000;DP=55;ExcessHet=3.0103;FS=6.462;MLEAC=1;MLEAF=0.500;MQ=44.00;MQRankSum=0.000;QD=3.47;ReadPosRankSum=0.752;SOR=1.688	GT:AD:DP:GQ:PL	0/1:41,14:55:99:219,0,1019
3L	2162147	3L_2162147_SNP	C	T	186.77	.	AC=1;AF=0.500;AN=2;BaseQRankSum=0.427;ClippingRankSum=0.000;DB;DP=78;ExcessHet=3.0103;FS=4.932;MLEAC=1;MLEAF=0.500;MQ=44.00;MQRankSum=0.000;QD=2.43;ReadPosRankSum=-0.474;SOR=1.563	GT:AD:DP:GQ:PL	0/1:67,10:77:99:215,0,2885
3L	2162153	3L_2162153_SNP	A	G	189.77	.	AC=1;AF=0.500;AN=2;BaseQRankSum=0.985;ClippingRankSum=0.000;DB;DP=77;ExcessHet=3.0103;FS=4.864;MLEAC=1;MLEAF=0.500;MQ=44.00;MQRankSum=0.000;QD=2.50;ReadPosRankSum=-0.594;SOR=1.516	GT:AD:DP:GQ:PL	0/1:66,10:76:99:218,0,2865
3L	2162202	3L_2162202_SNP	C	T	162.77	.	AC=1;AF=0.500;AN=2;BaseQRankSum=-0.314;ClippingRankSum=0.000;DB;DP=64;ExcessHet=3.0103;FS=0.000;MLEAC=1;MLEAF=0.500;MQ=44.00;MQRankSum=0.000;QD=2.54;ReadPosRankSum=-0.222;SOR=0.851	GT:AD:DP:GQ:PL	0/1:55,9:64:99:191,0,2767
3L	2162217	.	A	ACGAATAAAT	144.73	.	AC=1;AF=0.500;AN=2;BaseQRankSum=-0.116;ClippingRankSum=0.000;DP=69;ExcessHet=3.0103;FS=0.000;MLEAC=1;MLEAF=0.500;MQ=43.94;MQRankSum=0.548;QD=2.10;ReadPosRankSum=0.403;SOR=0.602	GT:AD:DP:GQ:PL	0/1:61,8:69:99:182,0,3026
3L	2162221	3L_2162221_SNP	C	T	195.77	.	AC=1;AF=0.500;AN=2;BaseQRankSum=2.234;ClippingRankSum=0.000;DB;DP=68;ExcessHet=3.0103;FS=0.000;MLEAC=1;MLEAF=0.500;MQ=43.94;MQRankSum=0.587;QD=2.88;ReadPosRankSum=-0.290;SOR=0.866	GT:AD:DP:GQ:PL	0/1:59,9:68:99:224,0,2954
3L	2162257	3L_2162257_SNP	T	C	144.77	.	AC=1;AF=0.500;AN=2;BaseQRankSum=0.092;ClippingRankSum=0.000;DB;DP=70;ExcessHet=3.0103;FS=0.000;MLEAC=1;MLEAF=0.500;MQ=43.94;MQRankSum=0.578;QD=2.07;ReadPosRankSum=-0.579;SOR=0.784	GT:AD:DP:GQ:PL	0/1:61,9:70:99:173,0,2807
3L	2162267	3L_2162267_SNP	T	C	198.77	.	AC=1;AF=0.500;AN=2;BaseQRankSum=2.572;ClippingRankSum=0.000;DB;DP=73;ExcessHet=3.0103;FS=0.000;MLEAC=1;MLEAF=0.500;MQ=43.95;MQRankSum=0.596;QD=2.72;ReadPosRankSum=-1.028;SOR=0.892	GT:AD:DP:GQ:PL	0/1:63,10:73:99:227,0,2966
3L	2162275	3L_2162275_SNP	T	C	108.77	.	AC=1;AF=0.500;AN=2;BaseQRankSum=-0.280;ClippingRankSum=0.000;DB;DP=73;ExcessHet=3.0103;FS=3.443;MLEAC=1;MLEAF=0.500;MQ=43.95;MQRankSum=0.531;QD=1.49;ReadPosRankSum=0.472;SOR=1.617	GT:AD:DP:GQ:PL	0/1:65,8:73:99:137,0,2977
3L	2162700	3L_2162700_SNP	G	T	42.77	.	AC=1;AF=0.500;AN=2;BaseQRankSum=-0.581;ClippingRankSum=0.000;DB;DP=66;ExcessHet=3.0103;FS=1.593;MLEAC=1;MLEAF=0.500;MQ=43.85;MQRankSum=-6.446;QD=0.65;ReadPosRankSum=-0.502;SOR=0.420	GT:AD:DP:GQ:PL	0/1:60,6:66:71:71,0,4083
3L	2162709	3L_2162709_SNP	A	G	75.77	.	AC=1;AF=0.500;AN=2;BaseQRankSum=0.353;ClippingRankSum=0.000;DB;DP=69;ExcessHet=3.0103;FS=0.000;MLEAC=1;MLEAF=0.500;MQ=43.86;MQRankSum=-6.061;QD=1.10;ReadPosRankSum=-0.785;SOR=0.729	GT:AD:DP:GQ:PL	0/1:62,7:69:99:104,0,4489
3L	2162720	.	TG	T	66.73	.	AC=1;AF=0.500;AN=2;BaseQRankSum=-2.370;ClippingRankSum=0.000;DP=68;ExcessHet=3.0103;FS=0.000;MLEAC=1;MLEAF=0.500;MQ=43.86;MQRankSum=-6.013;QD=0.98;ReadPosRankSum=-0.727;SOR=0.759	GT:AD:DP:GQ:PL	0/1:61,7:68:99:104,0,4723
3L	2162722	.	AT	A	72.73	.	AC=1;AF=0.500;AN=2;BaseQRankSum=-0.476;ClippingRankSum=0.000;DP=67;ExcessHet=3.0103;FS=0.000;MLEAC=1;MLEAF=0.500;MQ=43.85;MQRankSum=-5.965;QD=1.09;ReadPosRankSum=-0.687;SOR=0.791	GT:AD:DP:GQ:PL	0/1:60,7:67:99:110,0,4639
3L	2162725	3L_2162725_SNP	T	C	84.77	.	AC=1;AF=0.500;AN=2;BaseQRankSum=1.033;ClippingRankSum=0.000;DB;DP=67;ExcessHet=3.0103;FS=0.000;MLEAC=1;MLEAF=0.500;MQ=43.85;MQRankSum=-5.965;QD=1.27;ReadPosRankSum=-0.574;SOR=0.791	GT:AD:DP:GQ:PL	0/1:60,7:67:99:113,0,4597
3L	2162748	.	T	TATA	78.73	.	AC=1;AF=0.500;AN=2;BaseQRankSum=0.194;ClippingRankSum=0.000;DP=66;ExcessHet=3.0103;FS=0.000;MLEAC=1;MLEAF=0.500;MQ=43.85;MQRankSum=-5.917;QD=1.19;ReadPosRankSum=0.073;SOR=0.916	GT:AD:DP:GQ:PL	0/1:59,7:66:99:116,0,4841
3L	2162750	.	G	GAA	69.73	.	AC=1;AF=0.500;AN=2;BaseQRankSum=0.977;ClippingRankSum=0.000;DP=65;ExcessHet=3.0103;FS=0.000;MLEAC=1;MLEAF=0.500;MQ=43.85;MQRankSum=-5.868;QD=1.07;ReadPosRankSum=0.095;SOR=0.941	GT:AD:DP:GQ:PL	0/1:58,7:65:99:107,0,5033
3L	2162753	.	TAG	T	30.73	.	AC=1;AF=0.500;AN=2;BaseQRankSum=-0.056;ClippingRankSum=0.000;DP=67;ExcessHet=3.0103;FS=0.000;MLEAC=1;MLEAF=0.500;MQ=43.85;MQRankSum=-6.497;QD=0.46;ReadPosRankSum=1.175;SOR=0.662	GT:AD:DP:GQ:PL	0/1:61,6:67:68:68,0,4994
3L	2162758	.	T	TA	39.73	.	AC=1;AF=0.500;AN=2;BaseQRankSum=0.145;ClippingRankSum=0.000;DP=63;ExcessHet=3.0103;FS=0.000;MLEAC=1;MLEAF=0.500;MQ=43.85;MQRankSum=-6.288;QD=0.63;ReadPosRankSum=1.500;SOR=0.660	GT:AD:DP:GQ:PL	0/1:57,6:63:77:77,0,4868
3L	2162794	3L_2162794_SNP	G	A	123.77	.	AC=1;AF=0.500;AN=2;BaseQRankSum=-0.947;ClippingRankSum=0.000;DB;DP=65;ExcessHet=3.0103;FS=0.000;MLEAC=1;MLEAF=0.500;MQ=43.81;MQRankSum=-6.138;QD=1.90;ReadPosRankSum=-0.609;SOR=0.660	GT:AD:DP:GQ:PL	0/1:57,8:65:99:152,0,2860
3L	2162800	3L_2162800_SNP	T	G	129.77	.	AC=1;AF=0.500;AN=2;BaseQRankSum=-2.291;ClippingRankSum=0.000;DB;DP=65;ExcessHet=3.0103;FS=0.000;MLEAC=1;MLEAF=0.500;MQ=43.81;MQRankSum=-6.138;QD=2.00;ReadPosRankSum=-0.589;SOR=0.660	GT:AD:DP:GQ:PL	0/1:57,8:65:99:158,0,2798
3L	2163450	.	C	T	2103.77	.	AC=2;AF=1.00;AN=2;DP=78;ExcessHet=3.0103;FS=0.000;MLEAC=2;MLEAF=1.00;MQ=44.00;QD=27.32;SOR=1.379	GT:AD:DP:GQ:PL	1/1:0,77:77:99:2132,230,0
3L	2164624	3L_2164624_SNP	A	G	3133.77	.	AC=2;AF=1.00;AN=2;DB;DP=70;ExcessHet=3.0103;FS=0.000;MLEAC=2;MLEAF=1.00;MQ=43.92;QD=30.38;SOR=0.693	GT:AD:DP:GQ:PL	1/1:0,70:70:99:3162,214,0
3L	2164629	.	T	TA	3252.73	.	AC=2;AF=1.00;AN=2;DP=71;ExcessHet=3.0103;FS=0.000;MLEAC=2;MLEAF=1.00;MQ=43.89;QD=29.35;SOR=0.721	GT:AD:DP:GQ:PL	1/1:0,71:71:99:3290,223,0
3L	2164630	.	G	A	3203.77	.	AC=2;AF=1.00;AN=2;DP=71;ExcessHet=3.0103;FS=0.000;MLEAC=2;MLEAF=1.00;MQ=43.89;QD=30.56;SOR=0.721	GT:AD:DP:GQ:PL	1/1:0,71:71:99:3232,217,0
3L	2164646	3L_2164646_SNP	C	A	1938.77	.	AC=2;AF=1.00;AN=2;DB;DP=72;ExcessHet=3.0103;FS=0.000;MLEAC=2;MLEAF=1.00;MQ=43.86;QD=26.93;SOR=0.807	GT:AD:DP:GQ:PL	1/1:0,72:72:99:1967,215,0
3L	2164669	3L_2164669_SNP	C	T	1901.77	.	AC=2;AF=1.00;AN=2;DB;DP=68;ExcessHet=3.0103;FS=0.000;MLEAC=2;MLEAF=1.00;MQ=43.86;QD=28.38;SOR=0.784	GT:AD:DP:GQ:PL	1/1:0,67:67:99:1930,201,0
3L	2164837	3L_2164837_SNP	G	A	1918.77	.	AC=2;AF=1.00;AN=2;DB;DP=68;ExcessHet=3.0103;FS=0.000;MLEAC=2;MLEAF=1.00;MQ=43.94;QD=28.22;SOR=1.179	GT:AD:DP:GQ:PL	1/1:0,68:68:99:1947,204,0
3L	2164912	3L_2164912_SNP	G	T	204.77	.	AC=1;AF=0.500;AN=2;BaseQRankSum=-0.588;ClippingRankSum=0.000;DB;DP=71;ExcessHet=3.0103;FS=3.056;MLEAC=1;MLEAF=0.500;MQ=43.94;MQRankSum=-1.442;QD=2.88;ReadPosRankSum=0.381;SOR=1.460	GT:AD:DP:GQ:PL	0/1:61,10:71:99:233,0,2543
3L	2164917	3L_2164917_SNP	A	T	239.77	.	AC=1;AF=0.500;AN=2;BaseQRankSum=-2.690;ClippingRankSum=0.000;DB;DP=72;ExcessHet=3.0103;FS=2.819;MLEAC=1;MLEAF=0.500;MQ=43.95;MQRankSum=-1.347;QD=3.33;ReadPosRankSum=0.055;SOR=1.225	GT:AD:DP:GQ:PL	0/1:61,11:72:99:268,0,2540
3L	2164995	3L_2164995_SNP	T	G	1342.78	.	AC=1;AF=0.500;AN=2;BaseQRankSum=-2.230;ClippingRankSum=0.000;DB;DP=63;ExcessHet=3.0103;FS=3.597;MLEAC=1;MLEAF=0.500;MQ=43.72;MQRankSum=-1.118;QD=21.31;ReadPosRankSum=0.011;SOR=0.252	GT:AD:DP:GQ:PL	0/1:7,56:63:25:1371,0,25
3L	2165031	3L_2165031_SNP	G	C	1717.77	.	AC=2;AF=1.00;AN=2;DB;DP=63;ExcessHet=3.0103;FS=0.000;MLEAC=2;MLEAF=1.00;MQ=43.44;QD=27.27;SOR=0.790	GT:AD:DP:GQ:PL	1/1:0,63:63:99:1746,189,0
3L	2165045	.	G	GATGGC	2739.73	.	AC=2;AF=1.00;AN=2;DP=59;ExcessHet=3.0103;FS=0.000;MLEAC=2;MLEAF=1.00;MQ=43.37;QD=30.77;SOR=0.950	GT:AD:DP:GQ:PL	1/1:0,59:59:99:2777,187,0
3L	2165050	3L_2165050_SNP	T	A	2626.77	.	AC=2;AF=1.00;AN=2;DB;DP=59;ExcessHet=3.0103;FS=0.000;MLEAC=2;MLEAF=1.00;MQ=43.37;QD=27.33;SOR=0.871	GT:AD:DP:GQ:PL	1/1:0,59:59:99:2655,178,0
3L	2165051	3L_2165051_SNP	G	C	2626.77	.	AC=2;AF=1.00;AN=2;DB;DP=59;ExcessHet=3.0103;FS=0.000;MLEAC=2;MLEAF=1.00;MQ=43.37;QD=31.80;SOR=0.871	GT:AD:DP:GQ:PL	1/1:0,59:59:99:2655,178,0
3L	2165099	3L_2165099_SNP	T	C	1766.77	.	AC=2;AF=1.00;AN=2;DB;DP=63;ExcessHet=3.0103;FS=0.000;MLEAC=2;MLEAF=1.00;MQ=43.41;QD=28.04;SOR=0.859	GT:AD:DP:GQ:PL	1/1:0,63:63:99:1795,189,0
3L	2165116	3L_2165116_SNP	T	C	1722.77	.	AC=2;AF=1.00;AN=2;DB;DP=62;ExcessHet=3.0103;FS=0.000;MLEAC=2;MLEAF=1.00;MQ=43.46;QD=27.79;SOR=0.826	GT:AD:DP:GQ:PL	1/1:0,62:62:99:1751,186,0
3L	2165251	3L_2165251_SNP	A	G	2894.77	.	AC=2;AF=1.00;AN=2;DB;DP=66;ExcessHet=3.0103;FS=0.000;MLEAC=2;MLEAF=1.00;MQ=44.06;QD=30.62;SOR=1.033	GT:AD:DP:GQ:PL	1/1:0,66:66:99:2923,199,0
3L	2165255	.	A	ATC	2975.73	.	AC=2;AF=1.00;AN=2;DP=64;ExcessHet=3.0103;FS=0.000;MLEAC=2;MLEAF=1.00;MQ=44.06;QD=23.72;SOR=1.044	GT:AD:DP:GQ:PL	1/1:0,64:64:99:3013,205,0
3L	2165256	.	A	C	2992.77	.	AC=2;AF=1.00;AN=2;DP=64;ExcessHet=3.0103;FS=0.000;MLEAC=2;MLEAF=1.00;MQ=44.06;QD=29.33;SOR=1.044	GT:AD:DP:GQ:PL	1/1:0,64:64:99:3021,205,0
3L	2165263	3L_2165263_SNP	G	A	2976.77	.	AC=2;AF=1.00;AN=2;DB;DP=65;ExcessHet=3.0103;FS=0.000;MLEAC=2;MLEAF=1.00;MQ=44.06;QD=28.76;SOR=1.078	GT:AD:DP:GQ:PL	1/1:0,65:65:99:3005,202,0
3L	2165264	3L_2165264_SNP	C	T	2976.77	.	AC=2;AF=1.00;AN=2;DB;DP=65;ExcessHet=3.0103;FS=0.000;MLEAC=2;MLEAF=1.00;MQ=44.06;QD=32.54;SOR=1.078	GT:AD:DP:GQ:PL	1/1:0,65:65:99:3005,202,0
3L	2165993	.	TATTTTTTTGTAA	T	3102.73	.	AC=2;AF=1.00;AN=2;DP=70;ExcessHet=3.0103;FS=0.000;MLEAC=2;MLEAF=1.00;MQ=43.97;QD=35.73;SOR=0.811	GT:AD:DP:GQ:PL	1/1:0,70:70:99:3140,211,0
3L	2166080	3L_2166080_SNP	G	C	2480.77	.	AC=2;AF=1.00;AN=2;DB;DP=89;ExcessHet=3.0103;FS=0.000;MLEAC=2;MLEAF=1.00;MQ=43.96;QD=28.19;SOR=0.997	GT:AD:DP:GQ:PL	1/1:0,88:88:99:2509,264,0
3L	2166131	3L_2166131_SNP	T	A	3658.77	.	AC=2;AF=1.00;AN=2;DB;DP=83;ExcessHet=3.0103;FS=0.000;MLEAC=2;MLEAF=1.00;MQ=43.94;QD=32.14;SOR=0.928	GT:AD:DP:GQ:PL	1/1:0,83:83:99:3687,250,0
3L	2166135	3L_2166135_SNP	C	T	3776.77	.	AC=2;AF=1.00;AN=2;DB;DP=80;ExcessHet=3.0103;FS=0.000;MLEAC=2;MLEAF=1.00;MQ=43.94;QD=33.74;SOR=1.031	GT:AD:DP:GQ:PL	1/1:0,80:80:99:3805,259,0
3L	2166137	3L_2166137_SNP	C	G	3689.77	.	AC=2;AF=1.00;AN=2;DB;DP=82;ExcessHet=3.0103;FS=0.000;MLEAC=2;MLEAF=1.00;MQ=43.94;QD=29.74;SOR=0.961	GT:AD:DP:GQ:PL	1/1:0,82:82:99:3718,250,0
3L	2166168	3L_2166168_SNP	A	C	2144.77	.	AC=2;AF=1.00;AN=2;DB;DP=77;ExcessHet=3.0103;FS=0.000;MLEAC=2;MLEAF=1.00;MQ=43.94;QD=27.85;SOR=0.887	GT:AD:DP:GQ:PL	1/1:0,77:77:99:2173,231,0
3L	2166534	3L_2166534_SNP	A	G	2618.77	.	AC=2;AF=1.00;AN=2;DB;DP=60;ExcessHet=3.0103;FS=0.000;MLEAC=2;MLEAF=1.00;MQ=43.49;QD=30.02;SOR=1.071	GT:AD:DP:GQ:PL	1/1:0,60:60:99:2647,181,0
3L	2166539	3L_2166539_SNP	T	C	2658.77	.	AC=2;AF=1.00;AN=2;DB;DP=61;ExcessHet=3.0103;FS=0.000;MLEAC=2;MLEAF=1.00;MQ=43.50;QD=29.66;SOR=1.022	GT:AD:DP:GQ:PL	1/1:0,61:61:99:2687,184,0
3L	2166673	3L_2166673_SNP	A	T	2219.77	.	AC=2;AF=1.00;AN=2;DB;DP=81;ExcessHet=3.0103;FS=0.000;MLEAC=2;MLEAF=1.00;MQ=43.49;QD=27.40;SOR=0.876	GT:AD:DP:GQ:PL	1/1:0,81:81:99:2248,243,0
3L	2166717	3L_2166717_SNP	A	C	2194.77	.	AC=2;AF=1.00;AN=2;DB;DP=81;ExcessHet=3.0103;FS=0.000;MLEAC=2;MLEAF=1.00;MQ=42.88;QD=27.10;SOR=0.718	GT:AD:DP:GQ:PL	1/1:0,81:81:99:2223,241,0
3L	2166728	3L_2166728_SNP	T	G	2213.77	.	AC=2;AF=1.00;AN=2;DB;DP=81;ExcessHet=3.0103;FS=0.000;MLEAC=2;MLEAF=1.00;MQ=42.75;QD=27.67;SOR=0.693	GT:AD:DP:GQ:PL	1/1:0,80:80:99:2242,240,0
3L	2166756	3L_2166756_SNP	A	G	2150.77	.	AC=2;AF=1.00;AN=2;DB;DP=77;ExcessHet=3.0103;FS=0.000;MLEAC=2;MLEAF=1.00;MQ=42.53;QD=27.93;SOR=0.772	GT:AD:DP:GQ:PL	1/1:0,77:77:99:2179,231,0
3L	2166774	.	G	GAGGAGA	3259.73	.	AC=2;AF=1.00;AN=2;DP=74;ExcessHet=3.0103;FS=0.000;MLEAC=2;MLEAF=1.00;MQ=42.47;QD=25.96;SOR=0.898	GT:AD:DP:GQ:PL	1/1:0,73:73:99:3297,222,0
3L	2166780	.	C	CTTCCATAAATA	3505.73	.	AC=2;AF=1.00;AN=2;DP=73;ExcessHet=3.0103;FS=0.000;MLEAC=2;MLEAF=1.00;MQ=42.48;QD=30.64;SOR=0.963	GT:AD:DP:GQ:PL	1/1:0,73:73:99:3543,238,0
3L	2166926	3L_2166926_SNP	G	A	2121.77	.	AC=2;AF=1.00;AN=2;DB;DP=76;ExcessHet=3.0103;FS=0.000;MLEAC=2;MLEAF=1.00;MQ=43.42;QD=27.92;SOR=0.746	GT:AD:DP:GQ:PL	1/1:0,76:76:99:2150,228,0
3L	2167020	3L_2167020_SNP	A	G	3321.77	.	AC=2;AF=1.00;AN=2;DB;DP=75;ExcessHet=3.0103;FS=0.000;MLEAC=2;MLEAF=1.00;MQ=43.13;QD=31.55;SOR=0.892	GT:AD:DP:GQ:PL	1/1:0,75:75:99:3350,226,0
3L	2167027	3L_2167027_SNP	A	G	3332.77	.	AC=2;AF=1.00;AN=2;DB;DP=76;ExcessHet=3.0103;FS=0.000;MLEAC=2;MLEAF=1.00;MQ=43.16;QD=30.77;SOR=0.859	GT:AD:DP:GQ:PL	1/1:0,76:76:99:3361,229,0
3L	2167120	3L_2167120_SNP	C	T	2777.77	.	AC=2;AF=1.00;AN=2;DB;DP=63;ExcessHet=3.0103;FS=0.000;MLEAC=2;MLEAF=1.00;MQ=43.32;QD=29.20;SOR=1.010	GT:AD:DP:GQ:PL	1/1:0,63:63:99:2806,193,0
3L	2167125	.	CTT	C	2839.73	.	AC=2;AF=1.00;AN=2;DP=63;ExcessHet=3.0103;FS=0.000;MLEAC=2;MLEAF=1.00;MQ=43.36;QD=31.55;SOR=1.092	GT:AD:DP:GQ:PL	1/1:0,63:63:99:2877,196,0
3L	2167135	3L_2167135_SNP	C	T	2797.77	.	AC=2;AF=1.00;AN=2;DB;DP=62;ExcessHet=3.0103;FS=0.000;MLEAC=2;MLEAF=1.00;MQ=43.28;QD=31.57;SOR=1.143	GT:AD:DP:GQ:PL	1/1:0,62:62:99:2826,190,0
3L	2167137	3L_2167137_SNP	A	C	2752.77	.	AC=2;AF=1.00;AN=2;DB;DP=60;ExcessHet=3.0103;FS=0.000;MLEAC=2;MLEAF=1.00;MQ=43.29;QD=28.08;SOR=1.160	GT:AD:DP:GQ:PL	1/1:0,60:60:99:2781,187,0
3L	2167183	.	A	ATTTT	1905.73	.	AC=2;AF=1.00;AN=2;BaseQRankSum=-1.374;ClippingRankSum=0.000;DP=52;ExcessHet=3.0103;FS=2.764;MLEAC=1;MLEAF=0.500;MQ=43.20;MQRankSum=-0.630;QD=31.27;ReadPosRankSum=-0.385;SOR=1.802	GT:AD:DP:GQ:PL	1/1:2,43:45:78:1933,78,0
3L	2167301	.	AG	A	1020.73	.	AC=1;AF=0.500;AN=2;BaseQRankSum=-1.596;ClippingRankSum=0.000;DP=65;ExcessHet=3.0103;FS=0.000;MLEAC=1;MLEAF=0.500;MQ=43.97;MQRankSum=0.000;QD=17.30;ReadPosRankSum=2.246;SOR=0.527	GT:AD:DP:GQ:PL	0/1:9,50:59:52:1058,0,52
3L	2167520	3L_2167520_SNP	T	A	1690.77	.	AC=1;AF=0.500;AN=2;BaseQRankSum=-1.757;ClippingRankSum=0.000;DB;DP=53;ExcessHet=3.0103;FS=1.376;MLEAC=1;MLEAF=0.500;MQ=43.80;MQRankSum=-1.168;QD=31.90;ReadPosRankSum=-0.242;SOR=1.179	GT:AD:DP:GQ:PL	0/1:11,42:53:99:1719,0,335
3L	2167522	3L_2167522_SNP	G	T	1690.77	.	AC=1;AF=0.500;AN=2;BaseQRankSum=-1.581;ClippingRankSum=0.000;DB;DP=53;ExcessHet=3.0103;FS=1.376;MLEAC=1;MLEAF=0.500;MQ=43.80;MQRankSum=-1.168;QD=31.90;ReadPosRankSum=-0.252;SOR=1.179	GT:AD:DP:GQ:PL	0/1:11,42:53:99:1719,0,335
3L	2167532	3L_2167532_SNP	A	G	1659.77	.	AC=1;AF=0.500;AN=2;BaseQRankSum=-1.495;ClippingRankSum=0.000;DB;DP=51;ExcessHet=3.0103;FS=0.000;MLEAC=1;MLEAF=0.500;MQ=43.79;MQRankSum=-1.127;QD=32.54;ReadPosRankSum=-0.510;SOR=0.785	GT:AD:DP:GQ:PL	0/1:10,41:51:99:1688,0,338
3L	2167533	3L_2167533_SNP	A	T	1662.77	.	AC=1;AF=0.500;AN=2;BaseQRankSum=-0.025;ClippingRankSum=0.000;DB;DP=51;ExcessHet=3.0103;FS=0.000;MLEAC=1;MLEAF=0.500;MQ=43.79;MQRankSum=-1.127;QD=32.60;ReadPosRankSum=-0.475;SOR=0.785	GT:AD:DP:GQ:PL	0/1:10,41:51:99:1691,0,296
3L	2167551	3L_2167551_SNP	A	T	72.77	.	AC=1;AF=0.500;AN=2;BaseQRankSum=-3.203;ClippingRankSum=0.000;DB;DP=55;ExcessHet=3.0103;FS=0.000;MLEAC=1;MLEAF=0.500;MQ=43.80;MQRankSum=1.117;QD=1.32;ReadPosRankSum=1.059;SOR=0.488	GT:AD:DP:GQ:PL	0/1:45,10:55:99:101,0,1774
3L	2167560	3L_2167560_SNP	A	G	2652.77	.	AC=2;AF=1.00;AN=2;DB;DP=61;ExcessHet=3.0103;FS=0.000;MLEAC=2;MLEAF=1.00;MQ=43.79;QD=30.47;SOR=1.392	GT:AD:DP:GQ:PL	1/1:0,61:61:99:2681,186,0
3L	2167565	3L_2167565_SNP	G	C	2611.77	.	AC=2;AF=1.00;AN=2;DB;DP=61;ExcessHet=3.0103;FS=0.000;MLEAC=2;MLEAF=1.00;MQ=43.79;QD=22.66;SOR=1.292	GT:AD:DP:GQ:PL	1/1:0,61:61:99:2640,183,0
3L	2167635	3L_2167635_INS	A	AC	78.73	.	AC=1;AF=0.500;AN=2;BaseQRankSum=0.185;ClippingRankSum=0.000;DB;DP=54;ExcessHet=3.0103;FS=3.501;MLEAC=1;MLEAF=0.500;MQ=43.62;MQRankSum=0.784;QD=1.51;ReadPosRankSum=-1.599;SOR=1.044	GT:AD:DP:GQ:PL	0/1:44,8:52:99:116,0,1121
3L	2167734	3L_2167734_SNP	A	G	243.77	.	AC=1;AF=0.500;AN=2;BaseQRankSum=0.403;ClippingRankSum=0.000;DB;DP=59;ExcessHet=3.0103;FS=0.000;MLEAC=1;MLEAF=0.500;MQ=44.00;MQRankSum=0.000;QD=4.13;ReadPosRankSum=1.142;SOR=0.597	GT:AD:DP:GQ:PL	0/1:49,10:59:99:272,0,1919
3L	2167737	3L_2167737_SNP	G	A	246.77	.	AC=1;AF=0.500;AN=2;BaseQRankSum=-0.787;ClippingRankSum=0.000;DB;DP=55;ExcessHet=3.0103;FS=0.000;MLEAC=1;MLEAF=0.500;MQ=44.00;MQRankSum=0.000;QD=4.49;ReadPosRankSum=0.109;SOR=0.643	GT:AD:DP:GQ:PL	0/1:45,10:55:99:275,0,1890
3L	2167758	3L_2167758_SNP	C	T	409.77	.	AC=1;AF=0.500;AN=2;BaseQRankSum=3.046;ClippingRankSum=0.000;DB;DP=60;ExcessHet=3.0103;FS=2.720;MLEAC=1;MLEAF=0.500;MQ=44.00;MQRankSum=0.000;QD=6.83;ReadPosRankSum=-3.480;SOR=0.307	GT:AD:DP:GQ:PL	0/1:46,14:60:99:438,0,1886
3L	2167762	3L_2167762_SNP	A	T	406.77	.	AC=1;AF=0.500;AN=2;BaseQRankSum=-0.872;ClippingRankSum=0.000;DB;DP=61;ExcessHet=3.0103;FS=2.761;MLEAC=1;MLEAF=0.500;MQ=44.00;MQRankSum=0.000;QD=6.67;ReadPosRankSum=-2.931;SOR=0.346	GT:AD:DP:GQ:PL	0/1:48,13:61:99:435,0,1920
3L	2167793	3L_2167793_SNP	G	A	1033.77	.	AC=1;AF=0.500;AN=2;BaseQRankSum=-3.415;ClippingRankSum=0.000;DB;DP=60;ExcessHet=3.0103;FS=9.140;MLEAC=1;MLEAF=0.500;MQ=44.00;MQRankSum=0.000;QD=17.23;ReadPosRankSum=0.018;SOR=1.227	GT:AD:DP:GQ:PL	0/1:13,47:60:99:1062,0,186
3L	2167849	3L_2167849_SNP	C	T	1030.77	.	AC=1;AF=0.500;AN=2;BaseQRankSum=0.738;ClippingRankSum=0.000;DB;DP=55;ExcessHet=3.0103;FS=7.568;MLEAC=1;MLEAF=0.500;MQ=43.95;MQRankSum=-0.460;QD=19.09;ReadPosRankSum=-1.218;SOR=0.565	GT:AD:DP:GQ:PL	0/1:11,43:54:99:1059,0,129
3L	2167888	3L_2167888_SNP	G	A	1200.77	.	AC=1;AF=0.500;AN=2;BaseQRankSum=-1.110;ClippingRankSum=0.000;DB;DP=64;ExcessHet=3.0103;FS=4.966;MLEAC=1;MLEAF=0.500;MQ=43.95;MQRankSum=-0.418;QD=19.06;ReadPosRankSum=1.655;SOR=0.206	GT:AD:DP:GQ:PL	0/1:11,52:63:99:1229,0,123
3L	2168275	3L_2168275_SNP	T	G	1707.77	.	AC=2;AF=1.00;AN=2;BaseQRankSum=-1.925;ClippingRankSum=0.000;DB;DP=72;ExcessHet=3.0103;FS=8.893;MLEAC=2;MLEAF=1.00;MQ=43.95;MQRankSum=-0.302;QD=23.72;ReadPosRankSum=-0.129;SOR=0.055	GT:AD:DP:GQ:PL	1/1:4,68:72:98:1736,98,0
3L	2168317	3L_2168317_SNP	T	A	1365.77	.	AC=2;AF=1.00;AN=2;BaseQRankSum=1.302;ClippingRankSum=0.000;DB;DP=61;ExcessHet=3.0103;FS=9.005;MLEAC=2;MLEAF=1.00;MQ=43.90;MQRankSum=-0.432;QD=22.76;ReadPosRankSum=0.191;SOR=0.051	GT:AD:DP:GQ:PL	1/1:4,56:60:99:1394,103,0
3L	2168469	3L_2168469_SNP	A	C	2028.77	.	AC=2;AF=1.00;AN=2;BaseQRankSum=-0.054;ClippingRankSum=0.000;DB;DP=50;ExcessHet=3.0103;FS=0.000;MLEAC=2;MLEAF=1.00;MQ=42.90;MQRankSum=-0.805;QD=31.69;ReadPosRankSum=-0.719;SOR=1.426	GT:AD:DP:GQ:PL	1/1:2,48:50:66:2057,66,0
3L	2168473	3L_2168473_SNP	A	T	1997.77	.	AC=2;AF=1.00;AN=2;BaseQRankSum=-0.629;ClippingRankSum=0.000;DB;DP=51;ExcessHet=3.0103;FS=0.000;MLEAC=2;MLEAF=1.00;MQ=42.73;MQRankSum=-0.878;QD=33.24;ReadPosRankSum=-0.583;SOR=1.473	GT:AD:DP:GQ:PL	1/1:2,49:51:63:2026,63,0
3L	2168490	.	AG	A	2064.73	.	AC=2;AF=1.00;AN=2;BaseQRankSum=0.534;ClippingRankSum=0.000;DP=50;ExcessHet=3.0103;FS=0.000;MLEAC=2;MLEAF=1.00;MQ=42.58;MQRankSum=-0.931;QD=26.51;ReadPosRankSum=0.718;SOR=1.179	GT:AD:DP:GQ:PL	1/1:2,48:50:63:2102,63,0
3L	2168495	.	C	CATCAAT	2167.73	.	AC=2;AF=1.00;AN=2;BaseQRankSum=0.655;ClippingRankSum=0.000;DP=51;ExcessHet=3.0103;FS=0.000;MLEAC=2;MLEAF=1.00;MQ=42.29;MQRankSum=-0.958;QD=29.21;ReadPosRankSum=0.801;SOR=1.112	GT:AD:DP:GQ:PL	1/1:2,49:51:70:2205,70,0
3L	2168497	.	C	A	2176.77	.	AC=2;AF=1.00;AN=2;BaseQRankSum=0.049;ClippingRankSum=0.000;DP=53;ExcessHet=3.0103;FS=0.000;MLEAC=2;MLEAF=1.00;MQ=42.36;MQRankSum=-0.933;QD=38.81;ReadPosRankSum=0.771;SOR=1.201	GT:AD:DP:GQ:PL	1/1:2,51:53:70:2205,70,0
3L	2168581	3L_2168581_SNP	A	T	1688.77	.	AC=2;AF=1.00;AN=2;BaseQRankSum=-0.688;ClippingRankSum=0.000;DB;DP=42;ExcessHet=3.0103;FS=3.107;MLEAC=2;MLEAF=1.00;MQ=40.96;MQRankSum=0.292;QD=28.22;ReadPosRankSum=-0.679;SOR=0.105	GT:AD:DP:GQ:PL	1/1:2,40:42:39:1717,39,0
3L	2168583	3L_2168583_SNP	G	A	1688.77	.	AC=2;AF=1.00;AN=2;BaseQRankSum=-0.098;ClippingRankSum=0.000;DB;DP=41;ExcessHet=3.0103;FS=6.351;MLEAC=2;MLEAF=1.00;MQ=40.93;MQRankSum=0.301;QD=29.54;ReadPosRankSum=-0.727;SOR=0.373	GT:AD:DP:GQ:PL	1/1:2,39:41:39:1717,39,0
3L	2168628	3L_2168628_SNP	A	G	699.77	.	AC=2;AF=1.00;AN=2;BaseQRankSum=-0.395;ClippingRankSum=0.000;DB;DP=30;ExcessHet=3.0103;FS=6.794;MLEAC=2;MLEAF=1.00;MQ=40.71;MQRankSum=0.447;QD=23.33;ReadPosRankSum=-1.252;SOR=0.599	GT:AD:DP:GQ:PL	1/1:2,28:30:31:728,31,0
3L	2168701	3L_2168701_SNP	C	A	1048.77	.	AC=2;AF=1.00;AN=2;DB;DP=38;ExcessHet=3.0103;FS=0.000;MLEAC=2;MLEAF=1.00;MQ=40.26;QD=27.60;SOR=0.914	GT:AD:DP:GQ:PL	1/1:0,38:38:99:1077,114,0
3L	2168740	3L_2168740_SNP	A	T	1140.77	.	AC=2;AF=1.00;AN=2;DB;DP=41;ExcessHet=3.0103;FS=0.000;MLEAC=2;MLEAF=1.00;MQ=40.20;QD=27.82;SOR=1.206	GT:AD:DP:GQ:PL	1/1:0,41:41:99:1169,122,0
3L	2168822	.	ATCAGTATGAATTAAAGTTTTTTTTTTTACTATACACTT	A	1712.73	.	AC=2;AF=1.00;AN=2;DP=40;ExcessHet=3.0103;FS=0.000;MLEAC=2;MLEAF=1.00;MQ=41.11;QD=32.86;SOR=1.730	GT:AD:DP:GQ:PL	1/1:0,39:39:99:1750,118,0
3L	2168871	3L_2168871_SNP	C	T	1789.77	.	AC=2;AF=1.00;AN=2;DB;DP=39;ExcessHet=3.0103;FS=0.000;MLEAC=2;MLEAF=1.00;MQ=41.14;QD=28.64;SOR=1.730	GT:AD:DP:GQ:PL	1/1:0,39:39:99:1818,125,0
3L	2169104	3L_2169104_SNP	T	A	107.77	.	AC=1;AF=0.500;AN=2;BaseQRankSum=-1.524;ClippingRankSum=0.000;DB;DP=77;ExcessHet=3.0103;FS=6.260;MLEAC=1;MLEAF=0.500;MQ=43.00;MQRankSum=0.950;QD=1.40;ReadPosRankSum=-0.314;SOR=0.715	GT:AD:DP:GQ:PL	0/1:63,14:77:99:136,0,1517
3L	2169204	3L_2169204_SNP	G	A	3436.77	.	AC=2;AF=1.00;AN=2;DB;DP=81;ExcessHet=3.0103;FS=0.000;MLEAC=2;MLEAF=1.00;MQ=42.23;QD=30.94;SOR=0.876	GT:AD:DP:GQ:PL	1/1:0,81:81:99:3465,247,0
3L	2169226	.	ACCAAC	A	3615.73	.	AC=2;AF=1.00;AN=2;DP=78;ExcessHet=3.0103;FS=0.000;MLEAC=2;MLEAF=1.00;MQ=42.01;QD=34.17;SOR=0.744	GT:AD:DP:GQ:PL	1/1:0,78:78:99:3653,247,0
3L	2169231	.	C	CGTTGGTGATT	3562.73	.	AC=2;AF=1.00;AN=2;DP=77;ExcessHet=3.0103;FS=0.000;MLEAC=2;MLEAF=1.00;MQ=41.99;QD=31.33;SOR=0.772	GT:AD:DP:GQ:PL	1/1:0,77:77:99:3600,241,0
3L	2169233	.	A	G	3571.77	.	AC=2;AF=1.00;AN=2;DP=74;ExcessHet=3.0103;FS=0.000;MLEAC=2;MLEAF=1.00;MQ=41.80;QD=27.99;SOR=0.864	GT:AD:DP:GQ:PL	1/1:0,74:74:99:3600,241,0
3L	2169262	3L_2169262_SNP	T	A	1974.77	.	AC=2;AF=1.00;AN=2;DB;DP=71;ExcessHet=3.0103;FS=0.000;MLEAC=2;MLEAF=1.00;MQ=41.35;QD=27.81;SOR=0.904	GT:AD:DP:GQ:PL	1/1:0,71:71:99:2003,212,0
3L	2169309	3L_2169309_SNP	T	G	2934.77	.	AC=2;AF=1.00;AN=2;DB;DP=68;ExcessHet=3.0103;FS=0.000;MLEAC=2;MLEAF=1.00;MQ=40.88;QD=25.22;SOR=1.098	GT:AD:DP:GQ:PL	1/1:0,68:68:99:2963,205,0
3L	2169323	.	T	A	3195.77	.	AC=2;AF=1.00;AN=2;DP=69;ExcessHet=3.0103;FS=0.000;MLEAC=2;MLEAF=1.00;MQ=41.14;QD=33.38;SOR=1.054	GT:AD:DP:GQ:PL	1/1:0,69:69:99:3224,217,0
3L	2169324	.	G	T	3166.77	.	AC=2;AF=1.00;AN=2;DP=69;ExcessHet=3.0103;FS=0.000;MLEAC=2;MLEAF=1.00;MQ=41.14;QD=29.47;SOR=1.054	GT:AD:DP:GQ:PL	1/1:0,69:69:99:3195,214,0
3L	2169331	3L_2169331_SNP	T	A	3166.77	.	AC=2;AF=1.00;AN=2;DB;DP=69;ExcessHet=3.0103;FS=0.000;MLEAC=2;MLEAF=1.00;MQ=41.23;QD=31.76;SOR=1.054	GT:AD:DP:GQ:PL	1/1:0,69:69:99:3195,214,0
3L	2169337	.	T	TTG	3202.73	.	AC=2;AF=1.00;AN=2;DP=72;ExcessHet=3.0103;FS=0.000;MLEAC=2;MLEAF=1.00;MQ=41.33;QD=29.56;SOR=1.073	GT:AD:DP:GQ:PL	1/1:0,72:72:99:3240,217,0
3L	2169343	3L_2169343_SNP	A	G	3076.77	.	AC=2;AF=1.00;AN=2;DB;DP=68;ExcessHet=3.0103;FS=0.000;MLEAC=2;MLEAF=1.00;MQ=41.34;QD=32.36;SOR=1.098	GT:AD:DP:GQ:PL	1/1:0,68:68:99:3105,208,0
3L	2169345	.	TAATACGAGC	T	3112.73	.	AC=2;AF=1.00;AN=2;DP=68;ExcessHet=3.0103;FS=0.000;MLEAC=2;MLEAF=1.00;MQ=41.34;QD=24.29;SOR=1.098	GT:AD:DP:GQ:PL	1/1:0,68:68:99:3150,211,0
3L	2169356	.	C	T	3166.77	.	AC=2;AF=1.00;AN=2;DP=69;ExcessHet=3.0103;FS=0.000;MLEAC=2;MLEAF=1.00;MQ=41.35;QD=29.01;SOR=1.054	GT:AD:DP:GQ:PL	1/1:0,69:69:99:3195,214,0
3L	2169358	.	T	TGTA	3302.73	.	AC=2;AF=1.00;AN=2;DP=70;ExcessHet=3.0103;FS=0.000;MLEAC=2;MLEAF=1.00;MQ=41.37;QD=32.43;SOR=1.011	GT:AD:DP:GQ:PL	1/1:0,70:70:99:3340,226,0
3L	2169401	3L_2169401_SNP	T	A	1925.77	.	AC=2;AF=1.00;AN=2;DB;DP=70;ExcessHet=3.0103;FS=0.000;MLEAC=2;MLEAF=1.00;MQ=41.75;QD=27.51;SOR=0.693	GT:AD:DP:GQ:PL	1/1:0,70:70:99:1954,210,0
3L	2169446	3L_2169446_SNP	A	T	2794.77	.	AC=2;AF=1.00;AN=2;DB;DP=66;ExcessHet=3.0103;FS=0.000;MLEAC=2;MLEAF=1.00;MQ=42.02;QD=28.76;SOR=1.112	GT:AD:DP:GQ:PL	1/1:0,66:66:99:2823,202,0
3L	2169465	3L_2169465_SNP	C	A	3031.77	.	AC=2;AF=1.00;AN=2;DB;DP=68;ExcessHet=3.0103;FS=0.000;MLEAC=2;MLEAF=1.00;MQ=42.45;QD=29.52;SOR=1.098	GT:AD:DP:GQ:PL	1/1:0,68:68:99:3060,205,0
3L	2169478	.	TC	T	2917.73	.	AC=2;AF=1.00;AN=2;DP=65;ExcessHet=3.0103;FS=0.000;MLEAC=2;MLEAF=1.00;MQ=42.52;QD=33.77;SOR=1.078	GT:AD:DP:GQ:PL	1/1:0,65:65:99:2955,199,0
3L	2169482	.	A	AT	2827.73	.	AC=2;AF=1.00;AN=2;DP=63;ExcessHet=3.0103;FS=0.000;MLEAC=2;MLEAF=1.00;MQ=42.52;QD=27.06;SOR=1.092	GT:AD:DP:GQ:PL	1/1:0,63:63:99:2865,193,0
3L	2169527	3L_2169527_SNP	C	A	2514.77	.	AC=2;AF=1.00;AN=2;DB;DP=56;ExcessHet=3.0103;FS=0.000;MLEAC=2;MLEAF=1.00;MQ=42.51;QD=32.30;SOR=1.302	GT:AD:DP:GQ:PL	1/1:0,56:56:99:2543,172,0
3L	2169530	3L_2169530_SNP	A	T	2491.77	.	AC=2;AF=1.00;AN=2;DB;DP=56;ExcessHet=3.0103;FS=0.000;MLEAC=2;MLEAF=1.00;MQ=42.51;QD=27.42;SOR=1.302	GT:AD:DP:GQ:PL	1/1:0,56:56:99:2520,169,0
3L	2169532	.	C	T	2567.77	.	AC=2;AF=1.00;AN=2;DP=56;ExcessHet=3.0103;FS=0.000;MLEAC=2;MLEAF=1.00;MQ=42.51;QD=25.83;SOR=1.302	GT:AD:DP:GQ:PL	1/1:0,56:56:99:2596,175,0
3L	2169533	.	T	C	2567.77	.	AC=2;AF=1.00;AN=2;DP=57;ExcessHet=3.0103;FS=0.000;MLEAC=2;MLEAF=1.00;MQ=42.50;QD=28.80;SOR=1.342	GT:AD:DP:GQ:PL	1/1:0,57:57:99:2596,175,0
3L	2169541	3L_2169541_SNP	C	T	2418.77	.	AC=2;AF=1.00;AN=2;DB;DP=55;ExcessHet=3.0103;FS=0.000;MLEAC=2;MLEAF=1.00;MQ=42.52;QD=34.05;SOR=1.487	GT:AD:DP:GQ:PL	1/1:0,55:55:99:2447,166,0
3L	2169597	3L_2169597_SNP	C	A	1739.77	.	AC=2;AF=1.00;AN=2;DB;DP=64;ExcessHet=3.0103;FS=0.000;MLEAC=2;MLEAF=1.00;MQ=43.22;QD=27.18;SOR=0.822	GT:AD:DP:GQ:PL	1/1:0,64:64:99:1768,192,0
3L	2169651	3L_2169651_SNP	G	C	1856.77	.	AC=2;AF=1.00;AN=2;DB;DP=70;ExcessHet=3.0103;FS=0.000;MLEAC=2;MLEAF=1.00;MQ=43.50;QD=26.91;SOR=0.781	GT:AD:DP:GQ:PL	1/1:0,69:69:99:1885,205,0
3L	2169750	3L_2169750_SNP	G	C	2780.77	.	AC=2;AF=1.00;AN=2;DB;DP=66;ExcessHet=3.0103;FS=0.000;MLEAC=2;MLEAF=1.00;MQ=43.64;QD=27.02;SOR=1.162	GT:AD:DP:GQ:PL	1/1:0,65:65:99:2809,199,0
3L	2169760	3L_2169760_SNP	T	C	2630.77	.	AC=2;AF=1.00;AN=2;DB;DP=62;ExcessHet=3.0103;FS=0.000;MLEAC=2;MLEAF=1.00;MQ=43.62;QD=27.14;SOR=1.107	GT:AD:DP:GQ:PL	1/1:0,61:61:99:2659,184,0
3L	2169772	3L_2169772_SNP	T	A	1676.77	.	AC=2;AF=1.00;AN=2;DB;DP=61;ExcessHet=3.0103;FS=0.000;MLEAC=2;MLEAF=1.00;MQ=43.65;QD=27.95;SOR=1.160	GT:AD:DP:GQ:PL	1/1:0,60:60:99:1705,179,0
3L	2169789	3L_2169789_SNP	T	C	2616.77	.	AC=2;AF=1.00;AN=2;DB;DP=61;ExcessHet=3.0103;FS=0.000;MLEAC=2;MLEAF=1.00;MQ=43.71;QD=24.50;SOR=1.197	GT:AD:DP:GQ:PL	1/1:0,61:61:99:2645,184,0
3L	2169799	3L_2169799_SNP	C	T	2570.77	.	AC=2;AF=1.00;AN=2;DB;DP=56;ExcessHet=3.0103;FS=0.000;MLEAC=2;MLEAF=1.00;MQ=43.69;QD=29.10;SOR=0.922	GT:AD:DP:GQ:PL	1/1:0,56:56:99:2599,178,0
3L	2169801	3L_2169801_SNP	T	G	2540.77	.	AC=2;AF=1.00;AN=2;DB;DP=57;ExcessHet=3.0103;FS=0.000;MLEAC=2;MLEAF=1.00;MQ=43.64;QD=34.80;SOR=0.800	GT:AD:DP:GQ:PL	1/1:0,57:57:99:2569,175,0
3L	2170084	3L_2170084_SNP	A	C	2363.77	.	AC=2;AF=1.00;AN=2;DB;DP=56;ExcessHet=3.0103;FS=0.000;MLEAC=2;MLEAF=1.00;MQ=43.97;QD=35.93;SOR=0.765	GT:AD:DP:GQ:PL	1/1:0,56:56:99:2392,168,0
3L	2170090	3L_2170090_SNP	A	G	2277.77	.	AC=2;AF=1.00;AN=2;DB;DP=52;ExcessHet=3.0103;FS=0.000;MLEAC=2;MLEAF=1.00;MQ=44.00;QD=30.03;SOR=0.941	GT:AD:DP:GQ:PL	1/1:0,52:52:99:2306,159,0
3L	2170150	3L_2170150_SNP	C	T	1522.77	.	AC=2;AF=1.00;AN=2;DB;DP=54;ExcessHet=3.0103;FS=0.000;MLEAC=2;MLEAF=1.00;MQ=44.00;QD=28.20;SOR=1.445	GT:AD:DP:GQ:PL	1/1:0,54:54:99:1551,162,0
3L	2170161	3L_2170161_SNP	A	T	1290.77	.	AC=2;AF=1.00;AN=2;DB;DP=51;ExcessHet=3.0103;FS=0.000;MLEAC=2;MLEAF=1.00;MQ=44.00;QD=26.89;SOR=1.708	GT:AD:DP:GQ:PL	1/1:0,48:48:99:1319,143,0
3L	2170236	3L_2170236_SNP	T	C	1283.77	.	AC=2;AF=1.00;AN=2;DB;DP=47;ExcessHet=3.0103;FS=0.000;MLEAC=2;MLEAF=1.00;MQ=44.00;QD=27.31;SOR=1.022	GT:AD:DP:GQ:PL	1/1:0,47:47:99:1312,141,0
3L	2170282	3L_2170282_SNP	A	C	1330.77	.	AC=2;AF=1.00;AN=2;DB;DP=49;ExcessHet=3.0103;FS=0.000;MLEAC=2;MLEAF=1.00;MQ=44.00;QD=27.16;SOR=0.818	GT:AD:DP:GQ:PL	1/1:0,49:49:99:1359,147,0
3L	2170297	3L_2170297_SNP	T	G	1338.77	.	AC=2;AF=1.00;AN=2;DB;DP=48;ExcessHet=3.0103;FS=0.000;MLEAC=2;MLEAF=1.00;MQ=44.00;QD=27.89;SOR=0.776	GT:AD:DP:GQ:PL	1/1:0,48:48:99:1367,144,0
3L	2170462	3L_2170462_SNP	G	A	1337.77	.	AC=2;AF=1.00;AN=2;DB;DP=50;ExcessHet=3.0103;FS=0.000;MLEAC=2;MLEAF=1.00;MQ=43.04;QD=26.76;SOR=0.693	GT:AD:DP:GQ:PL	1/1:0,50:50:99:1366,148,0
3L	2170498	3L_2170498_SNP	A	G	1384.77	.	AC=2;AF=1.00;AN=2;DB;DP=52;ExcessHet=3.0103;FS=0.000;MLEAC=2;MLEAF=1.00;MQ=42.47;QD=26.63;SOR=0.941	GT:AD:DP:GQ:PL	1/1:0,52:52:99:1413,155,0
3L	2170567	3L_2170567_SNP	G	C	2294.77	.	AC=2;AF=1.00;AN=2;DB;DP=52;ExcessHet=3.0103;FS=0.000;MLEAC=2;MLEAF=1.00;MQ=41.24;QD=28.74;SOR=1.136	GT:AD:DP:GQ:PL	1/1:0,52:52:99:2323,159,0
3L	2170569	3L_2170569_SNP	G	A	2294.77	.	AC=2;AF=1.00;AN=2;DB;DP=53;ExcessHet=3.0103;FS=0.000;MLEAC=2;MLEAF=1.00;MQ=41.16;QD=32.31;SOR=1.077	GT:AD:DP:GQ:PL	1/1:0,53:53:99:2323,159,0
3L	2170588	3L_2170588_SNP	G	A	1733.77	.	AC=2;AF=1.00;AN=2;DB;DP=62;ExcessHet=3.0103;FS=0.000;MLEAC=2;MLEAF=1.00;MQ=41.19;QD=27.96;SOR=0.899	GT:AD:DP:GQ:PL	1/1:0,62:62:99:1762,186,0
3L	2170717	3L_2170717_SNP	G	C	2494.77	.	AC=1;AF=0.500;AN=2;BaseQRankSum=0.311;ClippingRankSum=0.000;DB;DP=71;ExcessHet=3.0103;FS=15.558;MLEAC=1;MLEAF=0.500;MQ=43.14;MQRankSum=-0.561;QD=35.62;ReadPosRankSum=0.432;SOR=0.409	GT:AD:DP:GQ:PL	0/1:9,62:71:99:2523,0,201
3L	2170721	3L_2170721_SNP	C	T	2497.77	.	AC=1;AF=0.500;AN=2;BaseQRankSum=0.220;ClippingRankSum=0.000;DB;DP=70;ExcessHet=3.0103;FS=22.900;MLEAC=1;MLEAF=0.500;MQ=43.23;MQRankSum=-1.404;QD=32.37;ReadPosRankSum=0.277;SOR=0.385	GT:AD:DP:GQ:PL	0/1:8,62:70:99:2526,0,172
3L	2170728	.	C	CT	3202.73	.	AC=2;AF=1.00;AN=2;DP=68;ExcessHet=3.0103;FS=0.000;MLEAC=2;MLEAF=1.00;MQ=43.34;QD=33.88;SOR=0.752	GT:AD:DP:GQ:PL	1/1:0,68:68:99:3240,217,0
3L	2170729	.	AGATGG	A	3247.73	.	AC=2;AF=1.00;AN=2;DP=69;ExcessHet=3.0103;FS=0.000;MLEAC=2;MLEAF=1.00;MQ=43.35;QD=28.41;SOR=0.722	GT:AD:DP:GQ:PL	1/1:0,69:69:99:3285,220,0
3L	2170736	.	C	T	3152.77	.	AC=2;AF=1.00;AN=2;DP=69;ExcessHet=3.0103;FS=0.000;MLEAC=2;MLEAF=1.00;MQ=43.44;QD=30.98;SOR=0.722	GT:AD:DP:GQ:PL	1/1:0,69:69:99:3181,214,0
3L	2170737	.	AC	A	3143.73	.	AC=2;AF=1.00;AN=2;DP=69;ExcessHet=3.0103;FS=0.000;MLEAC=2;MLEAF=1.00;MQ=43.53;QD=36.27;SOR=0.722	GT:AD:DP:GQ:PL	1/1:0,69:69:99:3181,214,0
3L	2170809	3L_2170809_SNP	A	G	2635.77	.	AC=1;AF=0.500;AN=2;BaseQRankSum=-0.239;ClippingRankSum=0.000;DB;DP=71;ExcessHet=3.0103;FS=9.456;MLEAC=1;MLEAF=0.500;MQ=43.81;MQRankSum=-0.896;QD=28.57;ReadPosRankSum=-1.177;SOR=1.078	GT:AD:DP:GQ:PL	0/1:7,64:71:98:2664,0,98
3L	2170810	3L_2170810_SNP	T	C	2635.77	.	AC=1;AF=0.500;AN=2;BaseQRankSum=-0.436;ClippingRankSum=0.000;DB;DP=72;ExcessHet=3.0103;FS=9.602;MLEAC=1;MLEAF=0.500;MQ=43.81;MQRankSum=-0.889;QD=31.12;ReadPosRankSum=-1.208;SOR=1.122	GT:AD:DP:GQ:PL	0/1:7,65:72:98:2664,0,98
3L	2170922	3L_2170922_SNP	G	A	1927.77	.	AC=2;AF=1.00;AN=2;BaseQRankSum=-0.793;ClippingRankSum=0.000;DB;DP=81;ExcessHet=3.0103;FS=0.000;MLEAC=2;MLEAF=1.00;MQ=43.87;MQRankSum=-0.565;QD=23.80;ReadPosRankSum=-0.420;SOR=0.525	GT:AD:DP:GQ:PL	1/1:5,76:81:99:1956,102,0
3L	2170972	3L_2170972_SNP	T	C	2414.77	.	AC=1;AF=0.500;AN=2;BaseQRankSum=0.000;ClippingRankSum=0.000;DB;DP=69;ExcessHet=3.0103;FS=3.652;MLEAC=1;MLEAF=0.500;MQ=43.83;MQRankSum=-0.835;QD=35.00;ReadPosRankSum=1.087;SOR=0.223	GT:AD:DP:GQ:PL	0/1:7,62:69:99:2443,0,133
3L	2170985	3L_2170985_SNP	G	A	2431.77	.	AC=1;AF=0.500;AN=2;BaseQRankSum=1.649;ClippingRankSum=0.000;DB;DP=69;ExcessHet=3.0103;FS=1.451;MLEAC=1;MLEAF=0.500;MQ=43.83;MQRankSum=-0.902;QD=28.34;ReadPosRankSum=0.163;SOR=0.430	GT:AD:DP:GQ:PL	0/1:8,61:69:99:2460,0,159
3L	2171044	3L_2171044_SNP	T	G	1275.77	.	AC=1;AF=0.500;AN=2;BaseQRankSum=-0.327;ClippingRankSum=0.000;DB;DP=66;ExcessHet=3.0103;FS=3.085;MLEAC=1;MLEAF=0.500;MQ=43.73;MQRankSum=-1.352;QD=19.63;ReadPosRankSum=-0.337;SOR=0.269	GT:AD:DP:GQ:PL	0/1:10,55:65:93:1304,0,93
3L	2171076	3L_2171076_SNP	G	T	1488.77	.	AC=1;AF=0.500;AN=2;BaseQRankSum=1.494;ClippingRankSum=0.000;DB;DP=72;ExcessHet=3.0103;FS=4.713;MLEAC=1;MLEAF=0.500;MQ=43.73;MQRankSum=-1.424;QD=20.68;ReadPosRankSum=0.072;SOR=0.568	GT:AD:DP:GQ:PL	0/1:11,61:72:90:1517,0,90
3L	2171130	3L_2171130_SNP	A	T	2449.77	.	AC=1;AF=0.500;AN=2;BaseQRankSum=2.962;ClippingRankSum=0.000;DB;DP=76;ExcessHet=3.0103;FS=0.000;MLEAC=1;MLEAF=0.500;MQ=43.66;MQRankSum=-1.442;QD=32.66;ReadPosRankSum=0.379;SOR=0.631	GT:AD:DP:GQ:PL	0/1:9,66:75:99:2478,0,144
3L	2171150	3L_2171150_SNP	T	G	2380.77	.	AC=1;AF=0.500;AN=2;BaseQRankSum=-0.874;ClippingRankSum=0.000;DB;DP=64;ExcessHet=3.0103;FS=0.000;MLEAC=1;MLEAF=0.500;MQ=43.57;MQRankSum=-1.573;QD=27.75;ReadPosRankSum=1.168;SOR=0.765	GT:AD:DP:GQ:PL	0/1:8,56:64:99:2409,0,156
3L	2171156	3L_2171156_SNP	T	C	2260.77	.	AC=1;AF=0.500;AN=2;BaseQRankSum=-0.118;ClippingRankSum=0.000;DB;DP=63;ExcessHet=3.0103;FS=1.501;MLEAC=1;MLEAF=0.500;MQ=43.56;MQRankSum=-1.591;QD=29.38;ReadPosRankSum=1.291;SOR=0.417	GT:AD:DP:GQ:PL	0/1:8,55:63:99:2289,0,163
3L	2171188	3L_2171188_SNP	G	T	2428.77	.	AC=1;AF=0.500;AN=2;BaseQRankSum=0.486;ClippingRankSum=0.000;DB;DP=69;ExcessHet=3.0103;FS=0.000;MLEAC=1;MLEAF=0.500;MQ=43.63;MQRankSum=-1.425;QD=27.82;ReadPosRankSum=0.384;SOR=0.865	GT:AD:DP:GQ:PL	0/1:8,61:69:99:2457,0,130
3L	2171208	3L_2171208_SNP	A	T	2455.77	.	AC=1;AF=0.500;AN=2;BaseQRankSum=1.705;ClippingRankSum=0.000;DB;DP=72;ExcessHet=3.0103;FS=1.434;MLEAC=1;MLEAF=0.500;MQ=43.73;MQRankSum=-1.181;QD=34.11;ReadPosRankSum=-0.072;SOR=0.449	GT:AD:DP:GQ:PL	0/1:8,64:72:99:2484,0,122
3L	2171245	3L_2171245_SNP	G	T	2731.77	.	AC=1;AF=0.500;AN=2;BaseQRankSum=1.961;ClippingRankSum=0.000;DB;DP=74;ExcessHet=3.0103;FS=0.000;MLEAC=1;MLEAF=0.500;MQ=43.68;MQRankSum=-1.295;QD=29.15;ReadPosRankSum=-0.627;SOR=0.693	GT:AD:DP:GQ:PL	0/1:8,66:74:99:2760,0,134
3L	2171251	3L_2171251_SNP	T	C	2760.77	.	AC=1;AF=0.500;AN=2;BaseQRankSum=1.594;ClippingRankSum=0.000;DB;DP=73;ExcessHet=3.0103;FS=0.000;MLEAC=1;MLEAF=0.500;MQ=43.68;MQRankSum=-1.307;QD=35.97;ReadPosRankSum=-0.627;SOR=0.787	GT:AD:DP:GQ:PL	0/1:8,65:73:99:2789,0,134
3L	2171252	3L_2171252_SNP	T	G	2802.77	.	AC=1;AF=0.500;AN=2;BaseQRankSum=0.649;ClippingRankSum=0.000;DB;DP=74;ExcessHet=3.0103;FS=0.000;MLEAC=1;MLEAF=0.500;MQ=43.68;MQRankSum=-1.295;QD=31.25;ReadPosRankSum=-0.714;SOR=0.818	GT:AD:DP:GQ:PL	0/1:8,66:74:99:2831,0,131
3L	2171254	3L_2171254_SNP	A	G	2802.77	.	AC=1;AF=0.500;AN=2;BaseQRankSum=-0.447;ClippingRankSum=0.000;DB;DP=74;ExcessHet=3.0103;FS=0.000;MLEAC=1;MLEAF=0.500;MQ=43.71;MQRankSum=-1.229;QD=36.97;ReadPosRankSum=-0.775;SOR=0.818	GT:AD:DP:GQ:PL	0/1:8,66:74:99:2831,0,131
3L	2171257	3L_2171257_SNP	T	C	2855.77	.	AC=1;AF=0.500;AN=2;BaseQRankSum=-0.009;ClippingRankSum=0.000;DB;DP=75;ExcessHet=3.0103;FS=0.000;MLEAC=1;MLEAF=0.500;MQ=43.71;MQRankSum=-1.218;QD=29.41;ReadPosRankSum=-0.850;SOR=0.723	GT:AD:DP:GQ:PL	0/1:8,67:75:99:2884,0,125
3L	2171259	3L_2171259_DEL	AC	A	2846.73	.	AC=1;AF=0.500;AN=2;BaseQRankSum=1.495;ClippingRankSum=0.000;DB;DP=77;ExcessHet=3.0103;FS=0.000;MLEAC=1;MLEAF=0.500;MQ=43.72;MQRankSum=-1.198;QD=28.08;ReadPosRankSum=-0.977;SOR=0.844	GT:AD:DP:GQ:PL	0/1:8,69:77:99:2884,0,125
3L	2171309	3L_2171309_SNP	G	T	1435.77	.	AC=1;AF=0.500;AN=2;BaseQRankSum=1.163;ClippingRankSum=0.000;DB;DP=69;ExcessHet=3.0103;FS=0.000;MLEAC=1;MLEAF=0.500;MQ=43.83;MQRankSum=-0.967;QD=20.81;ReadPosRankSum=1.456;SOR=0.582	GT:AD:DP:GQ:PL	0/1:9,60:69:52:1464,0,52
3L	2171368	3L_2171368_SNP	C	T	1265.77	.	AC=1;AF=0.500;AN=2;BaseQRankSum=1.175;ClippingRankSum=0.000;DB;DP=64;ExcessHet=3.0103;FS=0.000;MLEAC=1;MLEAF=0.500;MQ=43.91;MQRankSum=-0.822;QD=19.78;ReadPosRankSum=0.293;SOR=0.853	GT:AD:DP:GQ:PL	0/1:12,52:64:99:1294,0,148
3L	2171469	3L_2171469_SNP	G	C	2521.77	.	AC=1;AF=0.500;AN=2;BaseQRankSum=1.238;ClippingRankSum=0.000;DB;DP=75;ExcessHet=3.0103;FS=2.610;MLEAC=1;MLEAF=0.500;MQ=43.97;MQRankSum=-0.423;QD=33.62;ReadPosRankSum=1.492;SOR=0.368	GT:AD:DP:GQ:PL	0/1:13,62:75:99:2550,0,345
3L	2171476	3L_2171476_SNP	A	G	2550.77	.	AC=1;AF=0.500;AN=2;BaseQRankSum=-0.583;ClippingRankSum=0.000;DB;DP=77;ExcessHet=3.0103;FS=2.637;MLEAC=1;MLEAF=0.500;MQ=43.97;MQRankSum=-0.416;QD=33.13;ReadPosRankSum=1.794;SOR=0.453	GT:AD:DP:GQ:PL	0/1:13,64:77:99:2579,0,342
3L	2171515	3L_2171515_SNP	A	T	119.77	.	AC=1;AF=0.500;AN=2;BaseQRankSum=-1.426;ClippingRankSum=0.000;DB;DP=76;ExcessHet=3.0103;FS=3.175;MLEAC=1;MLEAF=0.500;MQ=43.97;MQRankSum=0.407;QD=1.58;ReadPosRankSum=0.048;SOR=1.388	GT:AD:DP:GQ:PL	0/1:67,9:76:99:148,0,2674
3L	2171799	3L_2171799_SNP	G	A	3195.77	.	AC=1;AF=0.500;AN=2;BaseQRankSum=1.675;ClippingRankSum=0.000;DB;DP=86;ExcessHet=3.0103;FS=9.491;MLEAC=1;MLEAF=0.500;MQ=43.79;MQRankSum=-0.863;QD=28.77;ReadPosRankSum=-0.951;SOR=0.124	GT:AD:DP:GQ:PL	0/1:7,79:86:56:3224,0,56
3L	2171806	3L_2171806_SNP	C	T	3253.77	.	AC=1;AF=0.500;AN=2;BaseQRankSum=0.694;ClippingRankSum=0.000;DB;DP=85;ExcessHet=3.0103;FS=9.432;MLEAC=1;MLEAF=0.500;MQ=43.78;MQRankSum=-0.869;QD=32.18;ReadPosRankSum=-1.520;SOR=0.078	GT:AD:DP:GQ:PL	0/1:7,78:85:56:3282,0,56
3L	2171808	.	A	G	3675.77	.	AC=2;AF=1.00;AN=2;DP=83;ExcessHet=3.0103;FS=0.000;MLEAC=2;MLEAF=1.00;MQ=43.78;QD=25.76;SOR=0.872	GT:AD:DP:GQ:PL	1/1:0,83:83:99:3704,256,0
3L	2171809	3L_2171809_SNP	T	A	3222.77	.	AC=1;AF=0.500;AN=2;BaseQRankSum=-1.087;ClippingRankSum=0.000;DB;DP=83;ExcessHet=3.0103;FS=11.883;MLEAC=1;MLEAF=0.500;MQ=43.78;MQRankSum=-0.950;QD=26.74;ReadPosRankSum=-0.550;SOR=0.064	GT:AD:DP:GQ:PL	0/1:8,75:83:96:3251,0,96
3L	2171950	3L_2171950_SNP	C	T	1202.22	.	AC=2;AF=1.00;AN=2;BaseQRankSum=3.249;ClippingRankSum=0.000;DB;DP=54;ExcessHet=3.0103;FS=0.000;MLEAC=2;MLEAF=1.00;MQ=43.68;MQRankSum=-0.968;QD=22.26;ReadPosRankSum=-0.254;SOR=0.965	GT:AD:DP:GQ:PL	1/1:6,48:54:4:1229,4,0
3L	2171962	3L_2171962_SNP	C	G	1209.77	.	AC=2;AF=1.00;AN=2;BaseQRankSum=2.696;ClippingRankSum=0.000;DB;DP=53;ExcessHet=3.0103;FS=1.864;MLEAC=2;MLEAF=1.00;MQ=43.67;MQRankSum=-0.880;QD=22.83;ReadPosRankSum=-0.693;SOR=1.264	GT:AD:DP:GQ:PL	1/1:5,48:53:46:1238,46,0
3L	2172001	3L_2172001_SNP	A	G	66.77	.	AC=1;AF=0.500;AN=2;BaseQRankSum=-0.978;ClippingRankSum=0.000;DB;DP=58;ExcessHet=3.0103;FS=3.954;MLEAC=1;MLEAF=0.500;MQ=43.70;MQRankSum=0.971;QD=1.15;ReadPosRankSum=0.053;SOR=1.229	GT:AD:DP:GQ:PL	0/1:52,6:58:95:95,0,2116
3L	2172008	3L_2172008_SNP	C	T	159.77	.	AC=1;AF=0.500;AN=2;BaseQRankSum=2.128;ClippingRankSum=0.000;DB;DP=57;ExcessHet=3.0103;FS=8.408;MLEAC=1;MLEAF=0.500;MQ=43.68;MQRankSum=-0.896;QD=2.80;ReadPosRankSum=-1.147;SOR=1.811	GT:AD:DP:GQ:PL	0/1:49,8:57:99:188,0,2033
3L	2172014	3L_2172014_SNP	A	C	156.77	.	AC=1;AF=0.500;AN=2;BaseQRankSum=-0.384;ClippingRankSum=0.000;DB;DP=57;ExcessHet=3.0103;FS=5.878;MLEAC=1;MLEAF=0.500;MQ=43.64;MQRankSum=-0.708;QD=2.75;ReadPosRankSum=-1.241;SOR=1.851	GT:AD:DP:GQ:PL	0/1:49,8:57:99:185,0,2053
3L	2172022	3L_2172022_SNP	C	T	202.77	.	AC=1;AF=0.500;AN=2;BaseQRankSum=1.000;ClippingRankSum=0.000;DB;DP=54;ExcessHet=3.0103;FS=5.642;MLEAC=1;MLEAF=0.500;MQ=43.53;MQRankSum=-1.094;QD=3.75;ReadPosRankSum=-2.452;SOR=1.873	GT:AD:DP:GQ:PL	0/1:45,9:54:99:231,0,1840
3L	2172127	.	T	TCA	2144.73	.	AC=2;AF=1.00;AN=2;DP=53;ExcessHet=3.0103;FS=0.000;MLEAC=1;MLEAF=0.500;MQ=42.45;QD=30.32;SOR=0.929	GT:AD:DP:GQ:PL	1/1:0,51:51:99:2173,155,0
3L	2172130	.	T	TGGCGA,TGGCGATGGAGCAGGTGC	2309.73	.	AC=1,1;AF=0.500,0.500;AN=2;DP=52;ExcessHet=3.0103;FS=0.000;MLEAC=1,1;MLEAF=0.500,0.500;MQ=42.41;QD=31.31;SOR=1.203	GT:AD:DP:GQ:PL	1/2:0,6,40:46:99:2347,1805,1760,269,0,120
3L	2172133	.	G	GAGCAGATGCTGC	81.73	.	AC=1;AF=0.500;AN=2;BaseQRankSum=-0.222;ClippingRankSum=0.000;DP=52;ExcessHet=3.0103;FS=14.775;MLEAC=1;MLEAF=0.500;MQ=42.45;MQRankSum=-2.769;QD=1.63;ReadPosRankSum=-0.703;SOR=3.742	GT:AD:DP:GQ:PL	0/1:44,6:50:99:119,0,1760
3L	2172211	3L_2172211_SNP	C	T	63.77	.	AC=1;AF=0.500;AN=2;BaseQRankSum=1.823;ClippingRankSum=0.000;DB;DP=59;ExcessHet=3.0103;FS=15.274;MLEAC=1;MLEAF=0.500;MQ=43.37;MQRankSum=-1.787;QD=1.08;ReadPosRankSum=-0.586;SOR=3.841	GT:AD:DP:GQ:PL	0/1:53,6:59:92:92,0,3327
3L	2172217	.	CAG	C	51.73	.	AC=1;AF=0.500;AN=2;BaseQRankSum=-0.446;ClippingRankSum=0.000;DP=60;ExcessHet=3.0103;FS=15.022;MLEAC=1;MLEAF=0.500;MQ=43.38;MQRankSum=-1.813;QD=0.86;ReadPosRankSum=0.236;SOR=3.772	GT:AD:DP:GQ:PL	0/1:54,6:60:89:89,0,3399
3L	2172223	.	T	TTG	87.73	.	AC=1;AF=0.500;AN=2;BaseQRankSum=3.406;ClippingRankSum=0.000;DP=62;ExcessHet=3.0103;FS=9.008;MLEAC=1;MLEAF=0.500;MQ=43.45;MQRankSum=-1.632;QD=1.42;ReadPosRankSum=0.035;SOR=2.391	GT:AD:DP:GQ:PL	0/1:55,7:62:99:125,0,3504
3L	2172226	3L_2172226_SNP	G	A	105.77	.	AC=1;AF=0.500;AN=2;BaseQRankSum=-2.182;ClippingRankSum=0.000;DB;DP=58;ExcessHet=3.0103;FS=9.346;MLEAC=1;MLEAF=0.500;MQ=43.54;MQRankSum=-1.963;QD=1.82;ReadPosRankSum=-0.012;SOR=2.514	GT:AD:DP:GQ:PL	0/1:51,7:58:99:134,0,3378
3L	2172248	3L_2172248_SNP	G	A	35.77	.	AC=1;AF=0.500;AN=2;BaseQRankSum=-0.723;ClippingRankSum=0.000;DB;DP=63;ExcessHet=3.0103;FS=8.621;MLEAC=1;MLEAF=0.500;MQ=43.49;MQRankSum=-2.766;QD=0.57;ReadPosRankSum=-0.335;SOR=2.383	GT:AD:DP:GQ:PL	0/1:54,9:63:64:64,0,1325
3L	2172424	3L_2172424_SNP	A	G	1613.77	.	AC=2;AF=1.00;AN=2;DB;DP=59;ExcessHet=3.0103;FS=0.000;MLEAC=2;MLEAF=1.00;MQ=43.16;QD=27.35;SOR=0.950	GT:AD:DP:GQ:PL	1/1:0,59:59:99:1642,177,0
3L	2172559	3L_2172559_SNP	T	G	1578.77	.	AC=2;AF=1.00;AN=2;DB;DP=59;ExcessHet=3.0103;FS=0.000;MLEAC=2;MLEAF=1.00;MQ=43.13;QD=27.22;SOR=0.836	GT:AD:DP:GQ:PL	1/1:0,58:58:99:1607,173,0
3L	2172619	3L_2172619_SNP	G	A	2613.77	.	AC=2;AF=1.00;AN=2;DB;DP=63;ExcessHet=3.0103;FS=0.000;MLEAC=2;MLEAF=1.00;MQ=42.94;QD=31.54;SOR=0.790	GT:AD:DP:GQ:PL	1/1:0,63:63:99:2642,190,0
3L	2172649	3L_2172649_SNP	C	T	2597.77	.	AC=2;AF=1.00;AN=2;DB;DP=61;ExcessHet=3.0103;FS=0.000;MLEAC=2;MLEAF=1.00;MQ=42.90;QD=28.75;SOR=0.725	GT:AD:DP:GQ:PL	1/1:0,61:61:99:2626,187,0
3L	2172715	3L_2172715_SNP	G	T	3196.77	.	AC=2;AF=1.00;AN=2;DB;DP=73;ExcessHet=3.0103;FS=0.000;MLEAC=2;MLEAF=1.00;MQ=42.82;QD=27.61;SOR=0.749	GT:AD:DP:GQ:PL	1/1:0,72:72:99:3225,217,0
3L	2172720	3L_2172720_SNP	T	G	3256.77	.	AC=2;AF=1.00;AN=2;DB;DP=73;ExcessHet=3.0103;FS=0.000;MLEAC=2;MLEAF=1.00;MQ=42.87;QD=30.84;SOR=0.776	GT:AD:DP:GQ:PL	1/1:0,73:73:99:3285,220,0
3L	2172727	3L_2172727_SNP	G	A	3256.77	.	AC=2;AF=1.00;AN=2;DB;DP=72;ExcessHet=3.0103;FS=0.000;MLEAC=2;MLEAF=1.00;MQ=42.92;QD=24.32;SOR=0.807	GT:AD:DP:GQ:PL	1/1:0,72:72:99:3285,220,0
3L	2172734	3L_2172734_SNP	G	A	3301.77	.	AC=2;AF=1.00;AN=2;DB;DP=73;ExcessHet=3.0103;FS=0.000;MLEAC=2;MLEAF=1.00;MQ=43.05;QD=30.20;SOR=0.898	GT:AD:DP:GQ:PL	1/1:0,73:73:99:3330,223,0
3L	2172737	3L_2172737_SNP	C	G	3256.77	.	AC=2;AF=1.00;AN=2;DB;DP=72;ExcessHet=3.0103;FS=0.000;MLEAC=2;MLEAF=1.00;MQ=43.04;QD=32.12;SOR=0.869	GT:AD:DP:GQ:PL	1/1:0,72:72:99:3285,220,0
3L	2172740	3L_2172740_SNP	T	C	3271.77	.	AC=2;AF=1.00;AN=2;DB;DP=72;ExcessHet=3.0103;FS=0.000;MLEAC=2;MLEAF=1.00;MQ=43.04;QD=30.82;SOR=0.869	GT:AD:DP:GQ:PL	1/1:0,72:72:99:3300,223,0
3L	2172747	3L_2172747_SNP	T	A	3294.77	.	AC=2;AF=1.00;AN=2;DB;DP=75;ExcessHet=3.0103;FS=0.000;MLEAC=2;MLEAF=1.00;MQ=43.07;QD=28.77;SOR=0.892	GT:AD:DP:GQ:PL	1/1:0,75:75:99:3323,226,0
3L	2172815	3L_2172815_SNP	T	C	3315.77	.	AC=2;AF=1.00;AN=2;DB;DP=75;ExcessHet=3.0103;FS=0.000;MLEAC=2;MLEAF=1.00;MQ=43.18;QD=28.00;SOR=0.719	GT:AD:DP:GQ:PL	1/1:0,75:75:99:3344,229,0
3L	2172825	3L_2172825_SNP	G	C	3422.77	.	AC=2;AF=1.00;AN=2;DB;DP=76;ExcessHet=3.0103;FS=0.000;MLEAC=2;MLEAF=1.00;MQ=43.17;QD=24.88;SOR=0.859	GT:AD:DP:GQ:PL	1/1:0,76:76:99:3451,232,0
3L	2172830	3L_2172830_SNP	G	A	3455.77	.	AC=2;AF=1.00;AN=2;DB;DP=78;ExcessHet=3.0103;FS=0.000;MLEAC=2;MLEAF=1.00;MQ=43.19;QD=31.69;SOR=0.798	GT:AD:DP:GQ:PL	1/1:0,78:78:99:3484,235,0
3L	2172906	.	G	GC	2345.73	.	AC=2;AF=1.00;AN=2;DP=75;ExcessHet=3.0103;FS=0.000;MLEAC=2;MLEAF=1.00;MQ=43.71;QD=31.70;SOR=0.864	GT:AD:DP:GQ:PL	1/1:0,74:74:99:2383,222,0
3L	2172932	.	CT	C	1822.73	.	AC=2;AF=1.00;AN=2;DP=85;ExcessHet=3.0103;FS=0.000;MLEAC=2;MLEAF=1.00;MQ=43.70;QD=23.07;SOR=1.068	GT:AD:DP:GQ:PL	1/1:0,79:79:99:1860,236,0
3L	2172948	3L_2172948_SNP	A	G	2290.77	.	AC=2;AF=1.00;AN=2;BaseQRankSum=1.764;ClippingRankSum=0.000;DB;DP=83;ExcessHet=3.0103;FS=0.000;MLEAC=2;MLEAF=1.00;MQ=43.67;MQRankSum=-0.418;QD=27.60;ReadPosRankSum=0.230;SOR=0.368	GT:AD:DP:GQ:PL	1/1:1,82:83:99:2319,238,0
3L	2172964	3L_2172964_SNP	T	A	2456.77	.	AC=2;AF=1.00;AN=2;DB;DP=89;ExcessHet=3.0103;FS=0.000;MLEAC=2;MLEAF=1.00;MQ=43.74;QD=27.60;SOR=1.080	GT:AD:DP:GQ:PL	1/1:0,89:89:99:2485,267,0
3L	2173024	3L_2173024_SNP	T	C	4299.77	.	AC=2;AF=1.00;AN=2;DB;DP=96;ExcessHet=3.0103;FS=0.000;MLEAC=2;MLEAF=1.00;MQ=43.82;QD=31.10;SOR=1.132	GT:AD:DP:GQ:PL	1/1:0,96:96:99:4328,292,0
3L	2173026	3L_2173026_SNP	T	C	4299.77	.	AC=2;AF=1.00;AN=2;DB;DP=95;ExcessHet=3.0103;FS=0.000;MLEAC=2;MLEAF=1.00;MQ=43.81;QD=33.79;SOR=1.227	GT:AD:DP:GQ:PL	1/1:0,95:95:99:4328,292,0
3L	2173032	3L_2173032_SNP	T	A	4249.77	.	AC=2;AF=1.00;AN=2;DB;DP=94;ExcessHet=3.0103;FS=0.000;MLEAC=2;MLEAF=1.00;MQ=43.81;QD=30.18;SOR=1.143	GT:AD:DP:GQ:PL	1/1:0,94:94:99:4278,289,0
3L	2173169	3L_2173169_SNP	T	C	2142.77	.	AC=2;AF=1.00;AN=2;DB;DP=79;ExcessHet=3.0103;FS=0.000;MLEAC=2;MLEAF=1.00;MQ=43.77;QD=27.12;SOR=1.358	GT:AD:DP:GQ:PL	1/1:0,79:79:99:2171,236,0
3L	2173190	3L_2173190_SNP	A	G	3459.77	.	AC=2;AF=1.00;AN=2;DB;DP=79;ExcessHet=3.0103;FS=0.000;MLEAC=2;MLEAF=1.00;MQ=43.89;QD=33.50;SOR=1.609	GT:AD:DP:GQ:PL	1/1:0,79:79:99:3488,243,0
3L	2173199	3L_2173199_SNP	T	G	3467.77	.	AC=2;AF=1.00;AN=2;DB;DP=80;ExcessHet=3.0103;FS=0.000;MLEAC=2;MLEAF=1.00;MQ=43.89;QD=30.45;SOR=1.639	GT:AD:DP:GQ:PL	1/1:0,80:80:99:3496,243,0
3L	2173768	3L_2173768_SNP	G	A	1499.77	.	AC=2;AF=1.00;AN=2;DB;DP=59;ExcessHet=3.0103;FS=0.000;MLEAC=2;MLEAF=1.00;MQ=41.29;QD=26.31;SOR=1.140	GT:AD:DP:GQ:PL	1/1:0,57:57:99:1528,170,0
3L	2173985	.	AAT	A	1823.73	.	AC=2;AF=1.00;AN=2;DP=60;ExcessHet=3.0103;FS=0.000;MLEAC=2;MLEAF=1.00;MQ=42.14;QD=33.16;SOR=0.729	GT:AD:DP:GQ:PL	1/1:0,55:55:99:1861,166,0
3L	2173998	3L_2173998_SNP	G	A	2802.77	.	AC=2;AF=1.00;AN=2;DB;DP=64;ExcessHet=3.0103;FS=0.000;MLEAC=2;MLEAF=1.00;MQ=42.40;QD=31.30;SOR=0.892	GT:AD:DP:GQ:PL	1/1:0,64:64:99:2831,196,0
3L	2174004	3L_2174004_SNP	A	G	2791.77	.	AC=2;AF=1.00;AN=2;DB;DP=62;ExcessHet=3.0103;FS=0.000;MLEAC=2;MLEAF=1.00;MQ=42.42;QD=27.29;SOR=1.057	GT:AD:DP:GQ:PL	1/1:0,62:62:99:2820,190,0
3L	2174005	3L_2174005_SNP	A	T	2761.77	.	AC=2;AF=1.00;AN=2;DB;DP=62;ExcessHet=3.0103;FS=0.000;MLEAC=2;MLEAF=1.00;MQ=42.42;QD=29.90;SOR=1.057	GT:AD:DP:GQ:PL	1/1:0,62:62:99:2790,187,0
3L	2174012	3L_2174012_INS	A	AAGT	2842.73	.	AC=2;AF=1.00;AN=2;DB;DP=62;ExcessHet=3.0103;FS=0.000;MLEAC=2;MLEAF=1.00;MQ=42.59;QD=31.89;SOR=1.234	GT:AD:DP:GQ:PL	1/1:0,62:62:99:2880,193,0
3L	2174014	3L_2174014_DEL	TGA	T	2871.73	.	AC=2;AF=1.00;AN=2;DB;DP=62;ExcessHet=3.0103;FS=0.000;MLEAC=2;MLEAF=1.00;MQ=42.62;QD=32.90;SOR=1.234	GT:AD:DP:GQ:PL	1/1:0,62:62:99:2909,196,0
3L	2174026	3L_2174026_SNP	T	A	2816.77	.	AC=2;AF=1.00;AN=2;DB;DP=64;ExcessHet=3.0103;FS=0.000;MLEAC=2;MLEAF=1.00;MQ=42.65;QD=29.27;SOR=1.214	GT:AD:DP:GQ:PL	1/1:0,64:64:99:2845,196,0
3L	2174069	3L_2174069_SNP	G	A	2971.77	.	AC=2;AF=1.00;AN=2;DB;DP=66;ExcessHet=3.0103;FS=0.000;MLEAC=2;MLEAF=1.00;MQ=42.82;QD=29.69;SOR=1.284	GT:AD:DP:GQ:PL	1/1:0,66:66:99:3000,202,0
3L	2174070	3L_2174070_SNP	T	G	2971.77	.	AC=2;AF=1.00;AN=2;DB;DP=67;ExcessHet=3.0103;FS=0.000;MLEAC=2;MLEAF=1.00;MQ=42.83;QD=27.81;SOR=1.318	GT:AD:DP:GQ:PL	1/1:0,67:67:99:3000,202,0
3L	2174104	.	C	CATATGT	3228.73	.	AC=2;AF=1.00;AN=2;DP=69;ExcessHet=3.0103;FS=0.000;MLEAC=2;MLEAF=1.00;MQ=42.88;QD=29.71;SOR=1.478	GT:AD:DP:GQ:PL	1/1:0,69:69:99:3266,220,0
3L	2174106	.	C	CAT	3303.73	.	AC=2;AF=1.00;AN=2;DP=72;ExcessHet=3.0103;FS=0.000;MLEAC=2;MLEAF=1.00;MQ=42.96;QD=33.16;SOR=1.483	GT:AD:DP:GQ:PL	1/1:0,72:72:99:3341,226,0
3L	2175268	3L_2175268_SNP	G	T	1461.79	.	AC=1;AF=0.500;AN=2;BaseQRankSum=1.199;ClippingRankSum=0.000;DB;DP=65;ExcessHet=3.0103;FS=4.463;MLEAC=1;MLEAF=0.500;MQ=42.81;MQRankSum=-1.443;QD=22.49;ReadPosRankSum=-0.562;SOR=0.148	GT:AD:DP:GQ:PL	0/1:5,60:65:22:1490,0,22
3L	2175332	3L_2175332_SNP	C	T	1873.77	.	AC=2;AF=1.00;AN=2;DB;DP=68;ExcessHet=3.0103;FS=0.000;MLEAC=2;MLEAF=1.00;MQ=42.63;QD=27.97;SOR=1.066	GT:AD:DP:GQ:PL	1/1:0,67:67:99:1902,201,0
3L	2175470	.	A	G	511.77	.	AC=2;AF=1.00;AN=2;DP=10;ExcessHet=3.0103;FS=0.000;MLEAC=2;MLEAF=1.00;MQ=38.08;QD=36.69;SOR=1.609	GT:AD:DP:GQ:PL	1/1:0,10:10:36:540,36,0
3L	2175472	3L_2175472_SNP	A	T	421.77	.	AC=2;AF=1.00;AN=2;DB;DP=10;ExcessHet=3.0103;FS=0.000;MLEAC=2;MLEAF=1.00;MQ=38.08;QD=30.82;SOR=1.609	GT:AD:DP:GQ:PL	1/1:0,10:10:30:450,30,0
3L	2175528	3L_2175528_SNP	A	T	61.77	.	AC=1;AF=0.500;AN=2;BaseQRankSum=2.680;ClippingRankSum=0.000;DB;DP=28;ExcessHet=3.0103;FS=0.000;MLEAC=1;MLEAF=0.500;MQ=43.69;MQRankSum=-0.470;QD=2.21;ReadPosRankSum=-0.308;SOR=0.883	GT:AD:DP:GQ:PL	0/1:22,6:28:90:90,0,523
3L	2175863	3L_2175863_DEL	AAGCAGCTC	A	2318.73	.	AC=1;AF=0.500;AN=2;BaseQRankSum=-0.815;ClippingRankSum=0.000;DB;DP=68;ExcessHet=3.0103;FS=0.000;MLEAC=1;MLEAF=0.500;MQ=43.79;MQRankSum=-0.353;QD=31.22;ReadPosRankSum=-0.280;SOR=0.556	GT:AD:DP:GQ:PL	0/1:9,57:66:99:2356,0,648
3L	2176442	3L_2176442_SNP	G	T	32.77	.	AC=1;AF=0.500;AN=2;BaseQRankSum=-0.205;ClippingRankSum=0.000;DB;DP=74;ExcessHet=3.0103;FS=0.000;MLEAC=1;MLEAF=0.500;MQ=43.51;MQRankSum=0.371;QD=0.44;ReadPosRankSum=0.628;SOR=0.790	GT:AD:DP:GQ:PL	0/1:64,10:74:61:61,0,1596
3L	2176797	3L_2176797_SNP	T	C	1564.77	.	AC=2;AF=1.00;AN=2;DB;DP=58;ExcessHet=3.0103;FS=0.000;MLEAC=2;MLEAF=1.00;MQ=43.71;QD=27.45;SOR=0.960	GT:AD:DP:GQ:PL	1/1:0,57:57:99:1593,171,0
3L	2177009	3L_2177009_SNP	G	A	2060.77	.	AC=2;AF=1.00;AN=2;DB;DP=73;ExcessHet=3.0103;FS=0.000;MLEAC=2;MLEAF=1.00;MQ=43.97;QD=28.23;SOR=0.776	GT:AD:DP:GQ:PL	1/1:0,73:73:99:2089,219,0
3L	2177183	3L_2177183_SNP	A	G	41.77	.	AC=1;AF=0.500;AN=2;BaseQRankSum=-2.156;ClippingRankSum=0.000;DB;DP=68;ExcessHet=3.0103;FS=2.954;MLEAC=1;MLEAF=0.500;MQ=43.74;MQRankSum=-2.555;QD=0.61;ReadPosRankSum=-0.273;SOR=1.003	GT:AD:DP:GQ:PL	0/1:58,10:68:70:70,0,1423
3L	2177296	.	G	GATT	184.73	.	AC=1;AF=0.500;AN=2;BaseQRankSum=-0.550;ClippingRankSum=0.000;DP=64;ExcessHet=3.0103;FS=3.357;MLEAC=1;MLEAF=0.500;MQ=43.76;MQRankSum=-3.704;QD=2.93;ReadPosRankSum=-1.334;SOR=1.083	GT:AD:DP:GQ:PL	0/1:55,8:63:99:222,0,2370
3L	2177390	3L_2177390_SNP	T	A	163.77	.	AC=1;AF=0.500;AN=2;BaseQRankSum=-2.935;ClippingRankSum=0.000;DB;DP=81;ExcessHet=3.0103;FS=0.000;MLEAC=1;MLEAF=0.500;MQ=43.90;MQRankSum=-3.517;QD=2.02;ReadPosRankSum=0.422;SOR=0.769	GT:AD:DP:GQ:PL	0/1:65,16:81:99:192,0,1637
3L	2177609	3L_2177609_SNP	A	G	103.77	.	AC=1;AF=0.500;AN=2;BaseQRankSum=-0.500;ClippingRankSum=0.000;DB;DP=57;ExcessHet=3.0103;FS=0.000;MLEAC=1;MLEAF=0.500;MQ=43.97;MQRankSum=0.428;QD=1.82;ReadPosRankSum=0.243;SOR=0.941	GT:AD:DP:GQ:PL	0/1:50,7:57:99:132,0,2120
3L	2177610	3L_2177610_SNP	T	C	103.77	.	AC=1;AF=0.500;AN=2;BaseQRankSum=0.051;ClippingRankSum=0.000;DB;DP=58;ExcessHet=3.0103;FS=0.000;MLEAC=1;MLEAF=0.500;MQ=43.97;MQRankSum=0.423;QD=1.79;ReadPosRankSum=-0.135;SOR=0.896	GT:AD:DP:GQ:PL	0/1:51,7:58:99:132,0,2120
3L	2177614	3L_2177614_SNP	G	A	1288.77	.	AC=1;AF=0.500;AN=2;BaseQRankSum=1.684;ClippingRankSum=0.000;DB;DP=58;ExcessHet=3.0103;FS=0.000;MLEAC=1;MLEAF=0.500;MQ=43.92;MQRankSum=-0.491;QD=22.22;ReadPosRankSum=0.436;SOR=0.525	GT:AD:DP:GQ:PL	0/1:7,51:58:99:1317,0,141
3L	2177721	3L_2177721_SNP	T	G	1450.77	.	AC=2;AF=1.00;AN=2;DB;DP=55;ExcessHet=3.0103;FS=0.000;MLEAC=2;MLEAF=1.00;MQ=43.95;QD=26.38;SOR=0.729	GT:AD:DP:GQ:PL	1/1:0,55:55:99:1479,164,0
3L	2177736	.	G	GA	1081.73	.	AC=2;AF=1.00;AN=2;DP=52;ExcessHet=3.0103;FS=0.000;MLEAC=2;MLEAF=1.00;MQ=43.94;QD=23.02;SOR=0.735	GT:AD:DP:GQ:PL	1/1:0,47:47:99:1119,143,0
3L	2177780	3L_2177780_SNP	G	A	1558.77	.	AC=2;AF=1.00;AN=2;DB;DP=57;ExcessHet=3.0103;FS=0.000;MLEAC=2;MLEAF=1.00;MQ=44.00;QD=27.84;SOR=1.009	GT:AD:DP:GQ:PL	1/1:0,56:56:99:1587,168,0
3L	2177843	3L_2177843_SNP	A	G	1894.77	.	AC=2;AF=1.00;AN=2;DB;DP=71;ExcessHet=3.0103;FS=0.000;MLEAC=2;MLEAF=1.00;MQ=44.00;QD=26.69;SOR=1.117	GT:AD:DP:GQ:PL	1/1:0,71:71:99:1923,211,0
3L	2178630	3L_2178630_SNP	T	A	207.77	.	AC=1;AF=0.500;AN=2;BaseQRankSum=2.093;ClippingRankSum=0.000;DB;DP=80;ExcessHet=3.0103;FS=1.288;MLEAC=1;MLEAF=0.500;MQ=44.00;MQRankSum=0.000;QD=2.63;ReadPosRankSum=1.803;SOR=0.470	GT:AD:DP:GQ:PL	0/1:69,10:79:99:236,0,3494
3L	2178636	3L_2178636_SNP	T	G	204.77	.	AC=1;AF=0.500;AN=2;BaseQRankSum=-0.749;ClippingRankSum=0.000;DB;DP=83;ExcessHet=3.0103;FS=1.267;MLEAC=1;MLEAF=0.500;MQ=44.00;MQRankSum=0.000;QD=2.50;ReadPosRankSum=0.850;SOR=0.714	GT:AD:DP:GQ:PL	0/1:71,11:82:99:233,0,3502
3L	2178902	3L_2178902_SNP	T	C	1454.77	.	AC=2;AF=1.00;AN=2;BaseQRankSum=-2.061;ClippingRankSum=0.000;DB;DP=58;ExcessHet=3.0103;FS=0.000;MLEAC=2;MLEAF=1.00;MQ=44.00;MQRankSum=0.000;QD=25.08;ReadPosRankSum=0.747;SOR=0.547	GT:AD:DP:GQ:PL	1/1:3,55:58:86:1483,86,0
3L	2179269	.	C	A	137.77	.	AC=1;AF=0.500;AN=2;BaseQRankSum=-0.772;ClippingRankSum=0.000;DP=88;ExcessHet=3.0103;FS=2.361;MLEAC=1;MLEAF=0.500;MQ=43.73;MQRankSum=-0.624;QD=1.58;ReadPosRankSum=0.654;SOR=0.397	GT:AD:DP:GQ:PL	0/1:71,16:87:99:166,0,1728
3L	2179310	3L_2179310_SNP	T	C	2500.77	.	AC=2;AF=1.00;AN=2;DB;DP=90;ExcessHet=3.0103;FS=0.000;MLEAC=2;MLEAF=1.00;MQ=43.63;QD=27.79;SOR=1.046	GT:AD:DP:GQ:PL	1/1:0,90:90:99:2529,270,0
3L	2179326	3L_2179326_SNP	A	G	2267.77	.	AC=2;AF=1.00;AN=2;DB;DP=86;ExcessHet=3.0103;FS=0.000;MLEAC=2;MLEAF=1.00;MQ=43.61;QD=26.37;SOR=1.065	GT:AD:DP:GQ:PL	1/1:0,86:86:99:2296,256,0
3L	2179376	3L_2179376_SNP	G	A	2534.77	.	AC=2;AF=1.00;AN=2;DB;DP=91;ExcessHet=3.0103;FS=0.000;MLEAC=2;MLEAF=1.00;MQ=43.59;QD=27.85;SOR=1.191	GT:AD:DP:GQ:PL	1/1:0,91:91:99:2563,272,0
3L	2179390	.	GA	G	1847.73	.	AC=2;AF=1.00;AN=2;DP=91;ExcessHet=3.0103;FS=0.000;MLEAC=2;MLEAF=1.00;MQ=43.59;QD=22.00;SOR=0.791	GT:AD:DP:GQ:PL	1/1:0,84:84:99:1885,250,0
3L	2179457	3L_2179457_SNP	A	T	3860.77	.	AC=2;AF=1.00;AN=2;DB;DP=85;ExcessHet=3.0103;FS=0.000;MLEAC=2;MLEAF=1.00;MQ=43.05;QD=31.48;SOR=0.716	GT:AD:DP:GQ:PL	1/1:0,85:85:99:3889,262,0
3L	2179458	3L_2179458_SNP	A	G	3860.77	.	AC=2;AF=1.00;AN=2;DB;DP=85;ExcessHet=3.0103;FS=0.000;MLEAC=2;MLEAF=1.00;MQ=43.02;QD=37.36;SOR=0.716	GT:AD:DP:GQ:PL	1/1:0,85:85:99:3889,262,0
3L	2179464	.	A	AT	3644.73	.	AC=2;AF=1.00;AN=2;DP=81;ExcessHet=3.0103;FS=0.000;MLEAC=2;MLEAF=1.00;MQ=42.97;QD=31.43;SOR=0.718	GT:AD:DP:GQ:PL	1/1:0,81:81:99:3682,247,0
3L	2179506	.	A	AGAAATTT	3978.73	.	AC=2;AF=1.00;AN=2;DP=84;ExcessHet=3.0103;FS=0.000;MLEAC=2;MLEAF=1.00;MQ=42.92;QD=27.89;SOR=0.954	GT:AD:DP:GQ:PL	1/1:0,84:84:99:4016,274,0
3L	2179507	.	C	CAAA	3978.73	.	AC=2;AF=1.00;AN=2;DP=83;ExcessHet=3.0103;FS=0.000;MLEAC=2;MLEAF=1.00;MQ=42.90;QD=30.19;SOR=0.987	GT:AD:DP:GQ:PL	1/1:0,83:83:99:4016,274,0
3L	2179557	3L_2179557_SNP	A	T	2212.77	.	AC=2;AF=1.00;AN=2;DB;DP=81;ExcessHet=3.0103;FS=0.000;MLEAC=2;MLEAF=1.00;MQ=43.10;QD=27.32;SOR=0.934	GT:AD:DP:GQ:PL	1/1:0,81:81:99:2241,243,0
3L	2179663	.	T	TA	2062.73	.	AC=2;AF=1.00;AN=2;DP=75;ExcessHet=3.0103;FS=0.000;MLEAC=2;MLEAF=1.00;MQ=43.58;QD=28.26;SOR=0.836	GT:AD:DP:GQ:PL	1/1:0,73:73:99:2100,222,0
3L	2179729	.	GTT	G	3478.73	.	AC=2;AF=1.00;AN=2;DP=80;ExcessHet=3.0103;FS=0.000;MLEAC=2;MLEAF=1.00;MQ=43.58;QD=28.60;SOR=0.881	GT:AD:DP:GQ:PL	1/1:0,79:79:99:3516,238,0
3L	2179732	.	C	A	3487.77	.	AC=2;AF=1.00;AN=2;DP=79;ExcessHet=3.0103;FS=0.000;MLEAC=2;MLEAF=1.00;MQ=43.58;QD=30.29;SOR=0.881	GT:AD:DP:GQ:PL	1/1:0,79:79:99:3516,238,0
3L	2179782	3L_2179782_SNP	C	G	1832.77	.	AC=2;AF=1.00;AN=2;DB;DP=70;ExcessHet=3.0103;FS=0.000;MLEAC=2;MLEAF=1.00;MQ=43.69;QD=26.18;SOR=0.750	GT:AD:DP:GQ:PL	1/1:0,70:70:99:1861,208,0
3L	2180457	3L_2180457_SNP	C	A	2276.77	.	AC=2;AF=1.00;AN=2;BaseQRankSum=1.785;ClippingRankSum=0.000;DB;DP=84;ExcessHet=3.0103;FS=4.472;MLEAC=2;MLEAF=1.00;MQ=43.93;MQRankSum=-0.078;QD=27.10;ReadPosRankSum=1.864;SOR=1.284	GT:AD:DP:GQ:PL	1/1:1,83:84:99:2305,242,0
3L	2180505	3L_2180505_SNP	G	A	102.77	.	AC=1;AF=0.500;AN=2;BaseQRankSum=3.497;ClippingRankSum=0.000;DB;DP=84;ExcessHet=3.0103;FS=6.554;MLEAC=1;MLEAF=0.500;MQ=43.93;MQRankSum=-1.335;QD=1.22;ReadPosRankSum=0.621;SOR=1.816	GT:AD:DP:GQ:PL	0/1:71,13:84:99:131,0,1723
3L	2180600	.	T	TAA	164.73	.	AC=1;AF=0.500;AN=2;BaseQRankSum=-0.357;ClippingRankSum=0.000;DP=80;ExcessHet=3.0103;FS=1.404;MLEAC=1;MLEAF=0.500;MQ=44.00;MQRankSum=0.000;QD=2.09;ReadPosRankSum=0.526;SOR=1.161	GT:AD:DP:GQ:PL	0/1:70,9:79:99:202,0,4614
3L	2180606	3L_2180606_SNP	A	G	196.77	.	AC=1;AF=0.500;AN=2;BaseQRankSum=-1.311;ClippingRankSum=0.000;DB;DP=82;ExcessHet=3.0103;FS=0.000;MLEAC=1;MLEAF=0.500;MQ=43.98;MQRankSum=-2.646;QD=2.40;ReadPosRankSum=0.484;SOR=0.591	GT:AD:DP:GQ:PL	0/1:72,10:82:99:225,0,4666
3L	2181048	.	T	TAATA	153.73	.	AC=1;AF=0.500;AN=2;BaseQRankSum=-0.842;ClippingRankSum=0.000;DP=71;ExcessHet=3.0103;FS=3.145;MLEAC=1;MLEAF=0.500;MQ=43.90;MQRankSum=-4.550;QD=2.20;ReadPosRankSum=2.171;SOR=1.354	GT:AD:DP:GQ:PL	0/1:61,9:70:99:191,0,3471
3L	2181055	3L_2181055_SNP	C	A	153.77	.	AC=1;AF=0.500;AN=2;BaseQRankSum=0.955;ClippingRankSum=0.000;DB;DP=73;ExcessHet=3.0103;FS=3.105;MLEAC=1;MLEAF=0.500;MQ=43.91;MQRankSum=-4.659;QD=2.11;ReadPosRankSum=1.773;SOR=1.312	GT:AD:DP:GQ:PL	0/1:64,9:73:99:182,0,3541
3L	2181184	3L_2181184_SNP	C	T	57.77	.	AC=1;AF=0.500;AN=2;BaseQRankSum=0.592;ClippingRankSum=0.000;DB;DP=68;ExcessHet=3.0103;FS=9.787;MLEAC=1;MLEAF=0.500;MQ=44.00;MQRankSum=0.000;QD=0.85;ReadPosRankSum=2.135;SOR=1.738	GT:AD:DP:GQ:PL	0/1:57,11:68:86:86,0,1393
3L	2181218	3L_2181218_SNP	T	C	61.77	.	AC=1;AF=0.500;AN=2;BaseQRankSum=-1.505;ClippingRankSum=0.000;DB;DP=68;ExcessHet=3.0103;FS=4.874;MLEAC=1;MLEAF=0.500;MQ=44.00;MQRankSum=0.000;QD=0.91;ReadPosRankSum=0.597;SOR=1.157	GT:AD:DP:GQ:PL	0/1:57,11:68:90:90,0,1401
3L	2181998	3L_2181998_SNP	T	G	1389.77	.	AC=2;AF=1.00;AN=2;DB;DP=51;ExcessHet=3.0103;FS=0.000;MLEAC=2;MLEAF=1.00;MQ=44.00;QD=27.25;SOR=0.994	GT:AD:DP:GQ:PL	1/1:0,51:51:99:1418,153,0
3L	2182891	3L_2182891_SNP	G	T	1502.77	.	AC=1;AF=0.500;AN=2;BaseQRankSum=0.071;ClippingRankSum=0.000;DB;DP=76;ExcessHet=3.0103;FS=1.307;MLEAC=1;MLEAF=0.500;MQ=44.00;MQRankSum=0.000;QD=19.77;ReadPosRankSum=1.333;SOR=0.454	GT:AD:DP:GQ:PL	0/1:10,66:76:46:1531,0,46
3L	2183022	3L_2183022_SNP	A	G	3538.77	.	AC=2;AF=1.00;AN=2;DB;DP=81;ExcessHet=3.0103;FS=0.000;MLEAC=2;MLEAF=1.00;MQ=43.90;QD=34.77;SOR=0.796	GT:AD:DP:GQ:PL	1/1:0,80:80:99:3567,241,0
3L	2183030	3L_2183030_SNP	A	G	3616.77	.	AC=2;AF=1.00;AN=2;DB;DP=79;ExcessHet=3.0103;FS=0.000;MLEAC=2;MLEAF=1.00;MQ=43.90;QD=27.22;SOR=0.798	GT:AD:DP:GQ:PL	1/1:0,78:78:99:3645,244,0
3L	2183033	3L_2183033_DEL	ATAG	A	3787.73	.	AC=2;AF=1.00;AN=2;DB;DP=81;ExcessHet=3.0103;FS=0.000;MLEAC=2;MLEAF=1.00;MQ=43.90;QD=29.20;SOR=0.768	GT:AD:DP:GQ:PL	1/1:0,81:81:99:3825,256,0
3L	2183039	.	A	AGG	3832.73	.	AC=2;AF=1.00;AN=2;DP=82;ExcessHet=3.0103;FS=0.000;MLEAC=2;MLEAF=1.00;MQ=43.90;QD=26.59;SOR=0.793	GT:AD:DP:GQ:PL	1/1:0,82:82:99:3870,259,0
3L	2183044	3L_2183044_SNP	G	C	3661.77	.	AC=2;AF=1.00;AN=2;DB;DP=81;ExcessHet=3.0103;FS=0.000;MLEAC=2;MLEAF=1.00;MQ=43.90;QD=36.05;SOR=0.718	GT:AD:DP:GQ:PL	1/1:0,81:81:99:3690,247,0
3L	2183053	3L_2183053_SNP	A	T	3465.77	.	AC=2;AF=1.00;AN=2;DB;DP=77;ExcessHet=3.0103;FS=0.000;MLEAC=2;MLEAF=1.00;MQ=43.92;QD=31.85;SOR=0.719	GT:AD:DP:GQ:PL	1/1:0,77:77:99:3494,235,0
3L	2183062	3L_2183062_SNP	G	A	3322.77	.	AC=2;AF=1.00;AN=2;DB;DP=74;ExcessHet=3.0103;FS=0.000;MLEAC=2;MLEAF=1.00;MQ=43.92;QD=31.94;SOR=0.804	GT:AD:DP:GQ:PL	1/1:0,74:74:99:3351,226,0
3L	2183127	3L_2183127_SNP	C	T	1853.77	.	AC=2;AF=1.00;AN=2;DB;DP=67;ExcessHet=3.0103;FS=0.000;MLEAC=2;MLEAF=1.00;MQ=43.97;QD=27.67;SOR=0.723	GT:AD:DP:GQ:PL	1/1:0,67:67:99:1882,201,0
3L	2183296	.	A	AC	61.73	.	AC=1;AF=0.500;AN=2;BaseQRankSum=-2.379;ClippingRankSum=0.000;DP=67;ExcessHet=3.0103;FS=2.993;MLEAC=1;MLEAF=0.500;MQ=43.97;MQRankSum=0.512;QD=1.01;ReadPosRankSum=-1.348;SOR=1.314	GT:AD:DP:GQ:PL	0/1:50,11:61:99:99,0,1096
3L	2183785	3L_2183785_SNP	T	C	38.77	.	AC=1;AF=0.500;AN=2;BaseQRankSum=-0.525;ClippingRankSum=0.000;DB;DP=52;ExcessHet=3.0103;FS=0.000;MLEAC=1;MLEAF=0.500;MQ=44.00;MQRankSum=0.000;QD=0.75;ReadPosRankSum=-1.225;SOR=0.534	GT:AD:DP:GQ:PL	0/1:44,8:52:67:67,0,1084
3L	2186332	3L_2186332_SNP	T	C	1267.77	.	AC=1;AF=0.500;AN=2;BaseQRankSum=-0.426;ClippingRankSum=0.000;DB;DP=64;ExcessHet=3.0103;FS=1.374;MLEAC=1;MLEAF=0.500;MQ=43.59;MQRankSum=3.556;QD=19.81;ReadPosRankSum=0.737;SOR=0.657	GT:AD:DP:GQ:PL	0/1:9,55:64:61:1296,0,61
3L	2186353	3L_2186353_SNP	C	T	1409.77	.	AC=1;AF=0.500;AN=2;BaseQRankSum=0.686;ClippingRankSum=0.000;DB;DP=68;ExcessHet=3.0103;FS=1.397;MLEAC=1;MLEAF=0.500;MQ=43.61;MQRankSum=3.679;QD=20.73;ReadPosRankSum=0.641;SOR=0.734	GT:AD:DP:GQ:PL	0/1:9,59:68:43:1438,0,43
3L	2186870	3L_2186870_SNP	G	C	1507.77	.	AC=2;AF=1.00;AN=2;BaseQRankSum=0.177;ClippingRankSum=0.000;DB;DP=59;ExcessHet=3.0103;FS=6.879;MLEAC=2;MLEAF=1.00;MQ=43.90;MQRankSum=-0.200;QD=25.56;ReadPosRankSum=1.057;SOR=0.544	GT:AD:DP:GQ:PL	1/1:2,57:59:99:1536,121,0
3L	2186881	3L_2186881_SNP	A	C	1339.77	.	AC=2;AF=1.00;AN=2;BaseQRankSum=-1.553;ClippingRankSum=0.000;DB;DP=55;ExcessHet=3.0103;FS=10.572;MLEAC=2;MLEAF=1.00;MQ=43.89;MQRankSum=-0.286;QD=24.36;ReadPosRankSum=1.044;SOR=0.631	GT:AD:DP:GQ:PL	1/1:3,52:55:78:1368,78,0
3L	2187058	3L_2187058_SNP	A	C	1375.77	.	AC=2;AF=1.00;AN=2;DB;DP=52;ExcessHet=3.0103;FS=0.000;MLEAC=2;MLEAF=1.00;MQ=43.96;QD=26.46;SOR=1.244	GT:AD:DP:GQ:PL	1/1:0,52:52:99:1404,154,0
3L	2187109	3L_2187109_SNP	T	C	1668.77	.	AC=2;AF=1.00;AN=2;DB;DP=60;ExcessHet=3.0103;FS=0.000;MLEAC=2;MLEAF=1.00;MQ=43.97;QD=27.81;SOR=0.693	GT:AD:DP:GQ:PL	1/1:0,60:60:99:1697,180,0
3L	2187145	3L_2187145_SNP	C	T	1498.77	.	AC=2;AF=1.00;AN=2;BaseQRankSum=-0.032;ClippingRankSum=0.000;DB;DP=56;ExcessHet=3.0103;FS=0.000;MLEAC=2;MLEAF=1.00;MQ=43.97;MQRankSum=0.000;QD=26.76;ReadPosRankSum=-0.217;SOR=0.238	GT:AD:DP:GQ:PL	1/1:1,55:56:99:1527,139,0
3L	2187166	3L_2187166_SNP	A	G	1320.77	.	AC=2;AF=1.00;AN=2;DB;DP=48;ExcessHet=3.0103;FS=0.000;MLEAC=2;MLEAF=1.00;MQ=43.96;QD=27.52;SOR=1.179	GT:AD:DP:GQ:PL	1/1:0,48:48:99:1349,144,0
3L	2187220	3L_2187220_SNP	C	T	1336.77	.	AC=2;AF=1.00;AN=2;DB;DP=48;ExcessHet=3.0103;FS=0.000;MLEAC=2;MLEAF=1.00;MQ=44.00;QD=27.85;SOR=1.067	GT:AD:DP:GQ:PL	1/1:0,48:48:99:1365,143,0
3L	2187305	3L_2187305_SNP	G	A	1689.77	.	AC=2;AF=1.00;AN=2;BaseQRankSum=1.814;ClippingRankSum=0.000;DB;DP=63;ExcessHet=3.0103;FS=0.000;MLEAC=2;MLEAF=1.00;MQ=43.97;MQRankSum=0.000;QD=27.25;ReadPosRankSum=-0.521;SOR=0.236	GT:AD:DP:GQ:PL	1/1:1,61:62:99:1718,176,0
3L	2187565	3L_2187565_SNP	G	T	95.77	.	AC=1;AF=0.500;AN=2;BaseQRankSum=0.677;ClippingRankSum=0.000;DB;DP=56;ExcessHet=3.0103;FS=1.349;MLEAC=1;MLEAF=0.500;MQ=44.00;MQRankSum=0.000;QD=1.74;ReadPosRankSum=0.543;SOR=1.030	GT:AD:DP:GQ:PL	0/1:45,10:55:99:124,0,1105
3L	2187589	3L_2187589_SNP	T	C	1559.77	.	AC=2;AF=1.00;AN=2;DB;DP=58;ExcessHet=3.0103;FS=0.000;MLEAC=2;MLEAF=1.00;MQ=44.00;QD=27.36;SOR=0.877	GT:AD:DP:GQ:PL	1/1:0,57:57:99:1588,171,0
3L	2187679	3L_2187679_SNP	G	T	1019.77	.	AC=1;AF=0.500;AN=2;BaseQRankSum=-3.185;ClippingRankSum=0.000;DB;DP=72;ExcessHet=3.0103;FS=7.243;MLEAC=1;MLEAF=0.500;MQ=43.95;MQRankSum=-0.582;QD=14.36;ReadPosRankSum=0.737;SOR=0.400	GT:AD:DP:GQ:PL	0/1:11,60:71:99:1048,0,116
3L	2187692	3L_2187692_SNP	A	G	2618.77	.	AC=1;AF=0.500;AN=2;BaseQRankSum=0.497;ClippingRankSum=0.000;DB;DP=70;ExcessHet=3.0103;FS=8.174;MLEAC=1;MLEAF=0.500;MQ=43.94;MQRankSum=-0.517;QD=27.09;ReadPosRankSum=-0.511;SOR=0.301	GT:AD:DP:GQ:PL	0/1:9,61:70:99:2647,0,406
3L	2187696	3L_2187696_SNP	A	T	2631.77	.	AC=1;AF=0.500;AN=2;BaseQRankSum=0.237;ClippingRankSum=0.000;DB;DP=73;ExcessHet=3.0103;FS=8.176;MLEAC=1;MLEAF=0.500;MQ=43.95;MQRankSum=-0.504;QD=30.70;ReadPosRankSum=-0.489;SOR=0.347	GT:AD:DP:GQ:PL	0/1:9,64:73:99:2660,0,406
3L	2187699	3L_2187699_SNP	C	G	2631.77	.	AC=1;AF=0.500;AN=2;BaseQRankSum=0.481;ClippingRankSum=0.000;DB;DP=72;ExcessHet=3.0103;FS=8.199;MLEAC=1;MLEAF=0.500;MQ=43.95;MQRankSum=-0.508;QD=29.84;ReadPosRankSum=-0.873;SOR=0.407	GT:AD:DP:GQ:PL	0/1:9,63:72:99:2660,0,406
3L	2187787	3L_2187787_SNP	T	G	2133.77	.	AC=2;AF=1.00;AN=2;DB;DP=77;ExcessHet=3.0103;FS=0.000;MLEAC=2;MLEAF=1.00;MQ=43.97;QD=27.71;SOR=0.719	GT:AD:DP:GQ:PL	1/1:0,77:77:99:2162,230,0
3L	2187833	3L_2187833_SNP	A	G	1922.77	.	AC=2;AF=1.00;AN=2;DB;DP=71;ExcessHet=3.0103;FS=0.000;MLEAC=2;MLEAF=1.00;MQ=43.97;QD=27.08;SOR=1.042	GT:AD:DP:GQ:PL	1/1:0,71:71:99:1951,212,0
3L	2187994	3L_2187994_SNP	G	C	2881.77	.	AC=2;AF=1.00;AN=2;DB;DP=65;ExcessHet=3.0103;FS=0.000;MLEAC=2;MLEAF=1.00;MQ=44.00;QD=30.56;SOR=0.787	GT:AD:DP:GQ:PL	1/1:0,65:65:99:2910,199,0
3L	2188009	3L_2188009_SNP	G	C	2941.77	.	AC=2;AF=1.00;AN=2;DB;DP=68;ExcessHet=3.0103;FS=0.000;MLEAC=2;MLEAF=1.00;MQ=44.00;QD=32.15;SOR=0.752	GT:AD:DP:GQ:PL	1/1:0,68:68:99:2970,205,0
3L	2188062	3L_2188062_SNP	T	A	1615.77	.	AC=2;AF=1.00;AN=2;BaseQRankSum=0.305;ClippingRankSum=0.000;DB;DP=69;ExcessHet=3.0103;FS=0.000;MLEAC=2;MLEAF=1.00;MQ=44.00;MQRankSum=0.000;QD=23.42;ReadPosRankSum=-0.483;SOR=0.650	GT:AD:DP:GQ:PL	1/1:5,64:69:71:1644,71,0
3L	2188171	3L_2188171_SNP	T	A	2692.77	.	AC=2;AF=1.00;AN=2;DB;DP=62;ExcessHet=3.0103;FS=0.000;MLEAC=2;MLEAF=1.00;MQ=44.00;QD=29.02;SOR=0.976	GT:AD:DP:GQ:PL	1/1:0,62:62:99:2721,187,0
3L	2188176	3L_2188176_SNP	C	T	2720.77	.	AC=2;AF=1.00;AN=2;DB;DP=62;ExcessHet=3.0103;FS=0.000;MLEAC=2;MLEAF=1.00;MQ=44.00;QD=30.52;SOR=0.899	GT:AD:DP:GQ:PL	1/1:0,62:62:99:2749,190,0
3L	2188364	3L_2188364_SNP	C	T	2000.77	.	AC=1;AF=0.500;AN=2;BaseQRankSum=3.588;ClippingRankSum=0.000;DB;DP=58;ExcessHet=3.0103;FS=8.408;MLEAC=1;MLEAF=0.500;MQ=44.00;MQRankSum=0.000;QD=34.50;ReadPosRankSum=-1.363;SOR=0.484	GT:AD:DP:GQ:PL	0/1:9,49:58:99:2029,0,249
3L	2188374	3L_2188374_SNP	C	T	2100.77	.	AC=1;AF=0.500;AN=2;BaseQRankSum=0.233;ClippingRankSum=0.000;DB;DP=62;ExcessHet=3.0103;FS=7.794;MLEAC=1;MLEAF=0.500;MQ=43.97;MQRankSum=-0.366;QD=33.88;ReadPosRankSum=-0.979;SOR=0.141	GT:AD:DP:GQ:PL	0/1:9,53:62:99:2129,0,237
3L	2188461	3L_2188461_SNP	C	A	2226.77	.	AC=1;AF=0.500;AN=2;BaseQRankSum=-0.306;ClippingRankSum=0.000;DB;DP=66;ExcessHet=3.0103;FS=3.395;MLEAC=1;MLEAF=0.500;MQ=43.97;MQRankSum=-0.331;QD=34.79;ReadPosRankSum=1.079;SOR=0.673	GT:AD:DP:GQ:PL	0/1:8,56:64:99:2255,0,431
3L	2188467	3L_2188467_SNP	T	C	2274.77	.	AC=1;AF=0.500;AN=2;BaseQRankSum=-0.252;ClippingRankSum=0.000;DB;DP=62;ExcessHet=3.0103;FS=1.611;MLEAC=1;MLEAF=0.500;MQ=43.97;MQRankSum=-0.312;QD=25.14;ReadPosRankSum=1.702;SOR=0.837	GT:AD:DP:GQ:PL	0/1:7,53:60:99:2303,0,402
3L	2188469	3L_2188469_SNP	T	C	2231.77	.	AC=1;AF=0.500;AN=2;BaseQRankSum=-0.870;ClippingRankSum=0.000;DB;DP=64;ExcessHet=3.0103;FS=1.605;MLEAC=1;MLEAF=0.500;MQ=43.97;MQRankSum=-0.306;QD=29.18;ReadPosRankSum=1.595;SOR=0.823	GT:AD:DP:GQ:PL	0/1:7,55:62:99:2260,0,408
3L	2188622	3L_2188622_SNP	A	G	1470.77	.	AC=2;AF=1.00;AN=2;BaseQRankSum=0.327;ClippingRankSum=0.000;DB;DP=65;ExcessHet=3.0103;FS=7.384;MLEAC=2;MLEAF=1.00;MQ=43.97;MQRankSum=-0.266;QD=22.63;ReadPosRankSum=-0.117;SOR=1.383	GT:AD:DP:GQ:PL	1/1:6,59:65:45:1499,45,0
3L	2188652	3L_2188652_SNP	T	A	2370.77	.	AC=1;AF=0.500;AN=2;BaseQRankSum=2.053;ClippingRankSum=0.000;DB;DP=67;ExcessHet=3.0103;FS=6.758;MLEAC=1;MLEAF=0.500;MQ=44.00;MQRankSum=0.000;QD=25.81;ReadPosRankSum=-1.554;SOR=1.099	GT:AD:DP:GQ:PL	0/1:6,61:67:99:2399,0,115
3L	2188667	3L_2188667_SNP	G	C	2422.77	.	AC=1;AF=0.500;AN=2;BaseQRankSum=0.429;ClippingRankSum=0.000;DB;DP=69;ExcessHet=3.0103;FS=11.538;MLEAC=1;MLEAF=0.500;MQ=44.00;MQRankSum=0.000;QD=27.82;ReadPosRankSum=0.125;SOR=0.914	GT:AD:DP:GQ:PL	0/1:8,61:69:99:2451,0,157
3L	2189994	3L_2189994_SNP	A	G	1207.77	.	AC=2;AF=1.00;AN=2;BaseQRankSum=1.805;ClippingRankSum=0.000;DB;DP=47;ExcessHet=3.0103;FS=0.000;MLEAC=2;MLEAF=1.00;MQ=43.96;MQRankSum=0.000;QD=25.70;ReadPosRankSum=-0.529;SOR=0.693	GT:AD:DP:GQ:PL	1/1:1,46:47:99:1236,130,0
3L	2190111	3L_2190111_SNP	T	C	1216.77	.	AC=2;AF=1.00;AN=2;BaseQRankSum=-0.438;ClippingRankSum=0.000;DB;DP=47;ExcessHet=3.0103;FS=0.000;MLEAC=2;MLEAF=1.00;MQ=43.96;MQRankSum=0.000;QD=26.45;ReadPosRankSum=-0.918;SOR=0.292	GT:AD:DP:GQ:PL	1/1:1,45:46:99:1245,109,0
3L	2190813	3L_2190813_SNP	T	G	2966.77	.	AC=2;AF=1.00;AN=2;DB;DP=66;ExcessHet=3.0103;FS=0.000;MLEAC=2;MLEAF=1.00;MQ=44.00;QD=29.97;SOR=0.754	GT:AD:DP:GQ:PL	1/1:0,66:66:99:2995,205,0
3L	2190819	3L_2190819_SNP	C	A	2966.77	.	AC=2;AF=1.00;AN=2;DB;DP=68;ExcessHet=3.0103;FS=0.000;MLEAC=2;MLEAF=1.00;MQ=44.00;QD=30.11;SOR=0.752	GT:AD:DP:GQ:PL	1/1:0,68:68:99:2995,205,0
3L	2190849	3L_2190849_SNP	T	G	1789.77	.	AC=2;AF=1.00;AN=2;DB;DP=66;ExcessHet=3.0103;FS=0.000;MLEAC=2;MLEAF=1.00;MQ=43.97;QD=27.12;SOR=0.886	GT:AD:DP:GQ:PL	1/1:0,66:66:99:1818,198,0
3L	2192186	3L_2192186_SNP	T	G	1920.77	.	AC=2;AF=1.00;AN=2;DB;DP=75;ExcessHet=3.0103;FS=0.000;MLEAC=2;MLEAF=1.00;MQ=43.96;QD=25.96;SOR=0.804	GT:AD:DP:GQ:PL	1/1:0,74:74:99:1949,219,0
3L	2192282	.	T	G	82.77	.	AC=1;AF=0.500;AN=2;BaseQRankSum=-1.664;ClippingRankSum=0.000;DP=67;ExcessHet=3.0103;FS=7.281;MLEAC=1;MLEAF=0.500;MQ=43.91;MQRankSum=0.660;QD=1.24;ReadPosRankSum=0.157;SOR=1.096	GT:AD:DP:GQ:PL	0/1:56,11:67:99:111,0,1423
3L	2193106	3L_2193106_SNP	A	G	1345.77	.	AC=1;AF=0.500;AN=2;BaseQRankSum=-1.897;ClippingRankSum=0.000;DB;DP=72;ExcessHet=3.0103;FS=13.997;MLEAC=1;MLEAF=0.500;MQ=44.00;MQRankSum=0.000;QD=18.69;ReadPosRankSum=-1.167;SOR=0.833	GT:AD:DP:GQ:PL	0/1:15,57:72:99:1374,0,222
3L	2193285	3L_2193285_SNP	A	T	1462.77	.	AC=1;AF=0.500;AN=2;BaseQRankSum=0.627;ClippingRankSum=0.000;DB;DP=69;ExcessHet=3.0103;FS=17.102;MLEAC=1;MLEAF=0.500;MQ=44.00;MQRankSum=0.000;QD=21.20;ReadPosRankSum=-0.906;SOR=0.037	GT:AD:DP:GQ:PL	0/1:11,58:69:99:1491,0,108
3L	2193364	3L_2193364_SNP	A	G	1240.77	.	AC=1;AF=0.500;AN=2;BaseQRankSum=-1.196;ClippingRankSum=0.000;DB;DP=63;ExcessHet=3.0103;FS=12.881;MLEAC=1;MLEAF=0.500;MQ=43.97;MQRankSum=-0.418;QD=19.69;ReadPosRankSum=0.303;SOR=0.223	GT:AD:DP:GQ:PL	0/1:11,52:63:99:1269,0,123
3L	2193626	3L_2193626_SNP	T	C	1458.77	.	AC=2;AF=1.00;AN=2;DB;DP=55;ExcessHet=3.0103;FS=0.000;MLEAC=2;MLEAF=1.00;MQ=43.89;QD=26.52;SOR=0.729	GT:AD:DP:GQ:PL	1/1:0,55:55:99:1487,164,0
3L	2193656	3L_2193656_SNP	T	C	1567.77	.	AC=2;AF=1.00;AN=2;DB;DP=54;ExcessHet=3.0103;FS=0.000;MLEAC=2;MLEAF=1.00;MQ=43.89;QD=29.03;SOR=0.767	GT:AD:DP:GQ:PL	1/1:0,54:54:99:1596,161,0
3L	2193691	3L_2193691_SNP	G	A	1237.77	.	AC=2;AF=1.00;AN=2;BaseQRankSum=1.328;ClippingRankSum=0.000;DB;DP=56;ExcessHet=3.0103;FS=7.646;MLEAC=2;MLEAF=1.00;MQ=43.90;MQRankSum=3.609;QD=22.10;ReadPosRankSum=-0.978;SOR=0.621	GT:AD:DP:GQ:PL	1/1:5,51:56:34:1266,34,0
3L	2193693	3L_2193693_SNP	T	C	2382.77	.	AC=2;AF=1.00;AN=2;DB;DP=57;ExcessHet=3.0103;FS=0.000;MLEAC=2;MLEAF=1.00;MQ=43.90;QD=34.37;SOR=0.800	GT:AD:DP:GQ:PL	1/1:0,57:57:99:2411,172,0
3L	2193730	3L_2193730_SNP	T	A	50.77	.	AC=1;AF=0.500;AN=2;BaseQRankSum=1.216;ClippingRankSum=0.000;DB;DP=55;ExcessHet=3.0103;FS=0.000;MLEAC=1;MLEAF=0.500;MQ=43.93;MQRankSum=-4.038;QD=0.92;ReadPosRankSum=-3.901;SOR=0.582	GT:AD:DP:GQ:PL	0/1:49,6:55:79:79,0,2049
3L	2193856	3L_2193856_SNP	C	A	63.77	.	AC=1;AF=0.500;AN=2;BaseQRankSum=1.427;ClippingRankSum=0.000;DB;DP=79;ExcessHet=3.0103;FS=2.750;MLEAC=1;MLEAF=0.500;MQ=43.93;MQRankSum=-2.496;QD=0.81;ReadPosRankSum=-0.912;SOR=1.314	GT:AD:DP:GQ:PL	0/1:67,12:79:92:92,0,1601
3L	2193907	3L_2193907_SNP	T	C	1801.77	.	AC=1;AF=0.500;AN=2;BaseQRankSum=-0.476;ClippingRankSum=0.000;DB;DP=85;ExcessHet=3.0103;FS=1.512;MLEAC=1;MLEAF=0.500;MQ=43.95;MQRankSum=-0.433;QD=21.45;ReadPosRankSum=0.328;SOR=1.270	GT:AD:DP:GQ:PL	0/1:8,76:84:30:1830,0,30
3L	2193921	3L_2193921_SNP	C	T	1912.77	.	AC=1;AF=0.500;AN=2;BaseQRankSum=3.498;ClippingRankSum=0.000;DB;DP=86;ExcessHet=3.0103;FS=1.418;MLEAC=1;MLEAF=0.500;MQ=43.95;MQRankSum=-0.459;QD=22.24;ReadPosRankSum=-0.522;SOR=1.120	GT:AD:DP:GQ:PL	0/1:9,77:86:54:1941,0,54
3L	2193996	3L_2193996_SNP	G	A	1957.77	.	AC=1;AF=0.500;AN=2;BaseQRankSum=1.151;ClippingRankSum=0.000;DB;DP=90;ExcessHet=3.0103;FS=0.000;MLEAC=1;MLEAF=0.500;MQ=43.96;MQRankSum=-0.451;QD=22.00;ReadPosRankSum=0.619;SOR=0.586	GT:AD:DP:GQ:PL	0/1:9,80:89:99:1986,0,130
3L	2194008	3L_2194008_SNP	C	T	1826.77	.	AC=1;AF=0.500;AN=2;BaseQRankSum=-0.822;ClippingRankSum=0.000;DB;DP=85;ExcessHet=3.0103;FS=0.000;MLEAC=1;MLEAF=0.500;MQ=43.95;MQRankSum=-0.398;QD=21.75;ReadPosRankSum=-0.461;SOR=0.511	GT:AD:DP:GQ:PL	0/1:7,77:84:57:1855,0,57
3L	2194040	3L_2194040_SNP	T	G	1925.31	.	AC=1;AF=0.500;AN=2;BaseQRankSum=-1.434;ClippingRankSum=0.000;DB;DP=88;ExcessHet=3.0103;FS=0.000;MLEAC=1;MLEAF=0.500;MQ=43.98;MQRankSum=-0.278;QD=22.13;ReadPosRankSum=0.330;SOR=0.615	GT:AD:DP:GQ:PL	0/1:8,79:87:1:1951,0,1
3L	2194060	3L_2194060_SNP	T	C	2206.77	.	AC=2;AF=1.00;AN=2;DB;DP=79;ExcessHet=3.0103;FS=0.000;MLEAC=2;MLEAF=1.00;MQ=44.00;QD=29.04;SOR=0.920	GT:AD:DP:GQ:PL	1/1:0,76:76:99:2235,227,0
3L	2194426	3L_2194426_SNP	C	T	1521.77	.	AC=2;AF=1.00;AN=2;BaseQRankSum=1.809;ClippingRankSum=0.000;DB;DP=58;ExcessHet=3.0103;FS=3.409;MLEAC=2;MLEAF=1.00;MQ=44.00;MQRankSum=0.000;QD=26.70;ReadPosRankSum=-0.601;SOR=0.568	GT:AD:DP:GQ:PL	1/1:1,56:57:99:1550,160,0
3L	2194560	3L_2194560_SNP	C	G	2465.77	.	AC=2;AF=1.00;AN=2;DB;DP=55;ExcessHet=3.0103;FS=0.000;MLEAC=2;MLEAF=1.00;MQ=43.96;QD=34.15;SOR=0.884	GT:AD:DP:GQ:PL	1/1:0,55:55:99:2494,168,0
3L	2194564	.	T	TCTCTC	2653.73	.	AC=2;AF=1.00;AN=2;DP=58;ExcessHet=3.0103;FS=0.000;MLEAC=2;MLEAF=1.00;MQ=43.97;QD=26.07;SOR=0.997	GT:AD:DP:GQ:PL	1/1:0,58:58:99:2691,184,0
3L	2194624	3L_2194624_SNP	G	T	1640.77	.	AC=2;AF=1.00;AN=2;DB;DP=58;ExcessHet=3.0103;FS=0.000;MLEAC=2;MLEAF=1.00;MQ=43.97;QD=28.29;SOR=1.179	GT:AD:DP:GQ:PL	1/1:0,58:58:99:1669,174,0
3L	2194828	3L_2194828_DEL	CT	C	1784.73	.	AC=2;AF=1.00;AN=2;DB;DP=54;ExcessHet=3.0103;FS=0.000;MLEAC=2;MLEAF=1.00;MQ=43.89;QD=33.67;SOR=0.730	GT:AD:DP:GQ:PL	1/1:0,53:53:99:1822,159,0
3L	2194880	3L_2194880_SNP	G	A	2754.77	.	AC=2;AF=1.00;AN=2;DB;DP=62;ExcessHet=3.0103;FS=0.000;MLEAC=2;MLEAF=1.00;MQ=43.94;QD=30.62;SOR=0.758	GT:AD:DP:GQ:PL	1/1:0,62:62:99:2783,190,0
3L	2194886	3L_2194886_SNP	T	G	2835.77	.	AC=2;AF=1.00;AN=2;DB;DP=60;ExcessHet=3.0103;FS=0.000;MLEAC=2;MLEAF=1.00;MQ=43.93;QD=28.09;SOR=0.760	GT:AD:DP:GQ:PL	1/1:0,60:60:99:2864,193,0
3L	2194897	3L_2194897_SNP	A	T	3031.77	.	AC=2;AF=1.00;AN=2;DB;DP=68;ExcessHet=3.0103;FS=0.000;MLEAC=2;MLEAF=1.00;MQ=43.94;QD=30.44;SOR=0.880	GT:AD:DP:GQ:PL	1/1:0,68:68:99:3060,205,0
3L	2194914	3L_2194914_SNP	C	A	3166.77	.	AC=2;AF=1.00;AN=2;DB;DP=68;ExcessHet=3.0103;FS=0.000;MLEAC=2;MLEAF=1.00;MQ=43.97;QD=34.03;SOR=0.880	GT:AD:DP:GQ:PL	1/1:0,68:68:99:3195,214,0
3L	2194936	3L_2194936_SNP	T	G	3105.77	.	AC=2;AF=1.00;AN=2;DB;DP=68;ExcessHet=3.0103;FS=0.000;MLEAC=2;MLEAF=1.00;MQ=43.97;QD=31.72;SOR=0.814	GT:AD:DP:GQ:PL	1/1:0,68:68:99:3134,211,0
3L	2194959	3L_2194959_SNP	G	A	2811.77	.	AC=2;AF=1.00;AN=2;DB;DP=66;ExcessHet=3.0103;FS=0.000;MLEAC=2;MLEAF=1.00;MQ=44.00;QD=29.11;SOR=0.886	GT:AD:DP:GQ:PL	1/1:0,66:66:99:2840,202,0
3L	2195014	3L_2195014_SNP	C	A	63.77	.	AC=1;AF=0.500;AN=2;BaseQRankSum=0.737;ClippingRankSum=0.000;DB;DP=72;ExcessHet=3.0103;FS=0.000;MLEAC=1;MLEAF=0.500;MQ=43.97;MQRankSum=-3.606;QD=0.89;ReadPosRankSum=-1.512;SOR=0.985	GT:AD:DP:GQ:PL	0/1:67,5:72:92:92,0,2720
3L	2195022	3L_2195022_INS	G	GT	60.73	.	AC=1;AF=0.500;AN=2;BaseQRankSum=-0.673;ClippingRankSum=0.000;DB;DP=69;ExcessHet=3.0103;FS=3.591;MLEAC=1;MLEAF=0.500;MQ=43.97;MQRankSum=-2.928;QD=0.88;ReadPosRankSum=-3.015;SOR=1.511	GT:AD:DP:GQ:PL	0/1:62,7:69:98:98,0,2693
3L	2195026	.	T	TATTCGGCTTA	60.73	.	AC=1;AF=0.500;AN=2;BaseQRankSum=1.096;ClippingRankSum=0.000;DP=72;ExcessHet=3.0103;FS=3.551;MLEAC=1;MLEAF=0.500;MQ=43.97;MQRankSum=-3.000;QD=0.84;ReadPosRankSum=-2.200;SOR=1.469	GT:AD:DP:GQ:PL	0/1:65,7:72:98:98,0,2696
3L	2195080	3L_2195080_SNP	A	G	1721.77	.	AC=2;AF=1.00;AN=2;DB;DP=62;ExcessHet=3.0103;FS=0.000;MLEAC=2;MLEAF=1.00;MQ=43.97;QD=28.23;SOR=0.725	GT:AD:DP:GQ:PL	1/1:0,61:61:99:1750,183,0
3L	2195188	.	G	GC	2121.73	.	AC=1;AF=0.500;AN=2;BaseQRankSum=-0.311;ClippingRankSum=0.000;DP=57;ExcessHet=3.0103;FS=0.000;MLEAC=1;MLEAF=0.500;MQ=44.00;MQRankSum=0.000;QD=28.10;ReadPosRankSum=0.359;SOR=0.526	GT:AD:DP:GQ:PL	0/1:7,49:56:99:2159,0,138
3L	2195190	.	A	C,AGC	2350.73	.	AC=1,1;AF=0.500,0.500;AN=2;DP=60;ExcessHet=3.0103;FS=0.000;MLEAC=1,1;MLEAF=0.500,0.500;MQ=44.00;QD=27.66;SOR=0.726	GT:AD:DP:GQ:PL	1/2:0,7,52:59:99:2388,2185,2162,200,0,138
3L	2195349	3L_2195349_SNP	T	C	1394.77	.	AC=2;AF=1.00;AN=2;DB;DP=51;ExcessHet=3.0103;FS=0.000;MLEAC=2;MLEAF=1.00;MQ=44.00;QD=27.90;SOR=1.157	GT:AD:DP:GQ:PL	1/1:0,50:50:99:1423,150,0
3L	2195534	3L_2195534_DEL	AAT	A	2510.73	.	AC=2;AF=1.00;AN=2;DB;DP=59;ExcessHet=3.0103;FS=0.000;MLEAC=2;MLEAF=1.00;MQ=44.00;QD=23.75;SOR=0.836	GT:AD:DP:GQ:PL	1/1:0,58:58:99:2548,175,0
3L	2195572	3L_2195572_SNP	A	C	1216.77	.	AC=1;AF=0.500;AN=2;BaseQRankSum=-0.447;ClippingRankSum=0.000;DB;DP=60;ExcessHet=3.0103;FS=3.086;MLEAC=1;MLEAF=0.500;MQ=44.00;MQRankSum=0.000;QD=20.28;ReadPosRankSum=-0.536;SOR=0.742	GT:AD:DP:GQ:PL	0/1:10,50:60:98:1245,0,98
3L	2195584	3L_2195584_SNP	G	T	76.77	.	AC=1;AF=0.500;AN=2;BaseQRankSum=-1.649;ClippingRankSum=0.000;DB;DP=55;ExcessHet=3.0103;FS=3.149;MLEAC=1;MLEAF=0.500;MQ=44.00;MQRankSum=0.000;QD=1.40;ReadPosRankSum=-0.513;SOR=0.920	GT:AD:DP:GQ:PL	0/1:45,10:55:99:105,0,1083
3L	2195602	3L_2195602_SNP	T	C	116.77	.	AC=1;AF=0.500;AN=2;BaseQRankSum=0.696;ClippingRankSum=0.000;DB;DP=58;ExcessHet=3.0103;FS=1.356;MLEAC=1;MLEAF=0.500;MQ=44.00;MQRankSum=0.000;QD=2.01;ReadPosRankSum=-1.587;SOR=0.378	GT:AD:DP:GQ:PL	0/1:47,11:58:99:145,0,1178
3L	2195633	3L_2195633_SNP	C	T	1175.77	.	AC=1;AF=0.500;AN=2;BaseQRankSum=0.540;ClippingRankSum=0.000;DB;DP=57;ExcessHet=3.0103;FS=1.538;MLEAC=1;MLEAF=0.500;MQ=44.00;MQRankSum=0.000;QD=20.63;ReadPosRankSum=-0.126;SOR=1.225	GT:AD:DP:GQ:PL	0/1:8,49:57:60:1204,0,60
3L	2195651	3L_2195651_SNP	G	A	1569.77	.	AC=2;AF=1.00;AN=2;DB;DP=59;ExcessHet=3.0103;FS=0.000;MLEAC=2;MLEAF=1.00;MQ=44.00;QD=26.61;SOR=1.034	GT:AD:DP:GQ:PL	1/1:0,59:59:99:1598,176,0
3L	2195717	3L_2195717_SNP	C	T	2117.77	.	AC=1;AF=0.500;AN=2;BaseQRankSum=1.664;ClippingRankSum=0.000;DB;DP=61;ExcessHet=3.0103;FS=0.000;MLEAC=1;MLEAF=0.500;MQ=44.00;MQRankSum=0.000;QD=34.72;ReadPosRankSum=1.090;SOR=0.981	GT:AD:DP:GQ:PL	0/1:8,53:61:99:2146,0,176
3L	2195718	3L_2195718_SNP	C	G	2117.77	.	AC=1;AF=0.500;AN=2;BaseQRankSum=0.402;ClippingRankSum=0.000;DB;DP=60;ExcessHet=3.0103;FS=0.000;MLEAC=1;MLEAF=0.500;MQ=44.00;MQRankSum=0.000;QD=31.49;ReadPosRankSum=1.131;SOR=0.941	GT:AD:DP:GQ:PL	0/1:8,52:60:99:2146,0,176
3L	2195733	3L_2195733_SNP	T	G	1379.77	.	AC=1;AF=0.500;AN=2;BaseQRankSum=-0.031;ClippingRankSum=0.000;DB;DP=65;ExcessHet=3.0103;FS=0.000;MLEAC=1;MLEAF=0.500;MQ=44.00;MQRankSum=0.000;QD=21.23;ReadPosRankSum=0.751;SOR=0.665	GT:AD:DP:GQ:PL	0/1:8,57:65:33:1408,0,33
3L	2195937	.	GC	G	169.73	.	AC=1;AF=0.500;AN=2;BaseQRankSum=-1.647;ClippingRankSum=0.000;DP=66;ExcessHet=3.0103;FS=0.000;MLEAC=1;MLEAF=0.500;MQ=43.94;MQRankSum=0.598;QD=2.57;ReadPosRankSum=1.464;SOR=0.777	GT:AD:DP:GQ:PL	0/1:57,9:66:99:207,0,2366
3L	2195939	.	TTCCTTTTGGGC	T	156.73	.	AC=1;AF=0.500;AN=2;BaseQRankSum=-1.307;ClippingRankSum=0.000;DP=70;ExcessHet=3.0103;FS=0.000;MLEAC=1;MLEAF=0.500;MQ=43.94;MQRankSum=0.578;QD=2.24;ReadPosRankSum=1.393;SOR=0.784	GT:AD:DP:GQ:PL	0/1:61,9:70:99:194,0,2526
3L	2195942	.	C	CT	1272.73	.	AC=1;AF=0.500;AN=2;BaseQRankSum=-0.149;ClippingRankSum=0.000;DP=66;ExcessHet=3.0103;FS=0.000;MLEAC=1;MLEAF=0.500;MQ=43.94;MQRankSum=-0.535;QD=19.28;SOR=0.616	GT:AD:DP:GQ:PL	0/1:9,57:66:99:1310,0,204
3L	2196187	3L_2196187_SNP	C	T	2288.77	.	AC=1;AF=0.500;AN=2;BaseQRankSum=0.893;ClippingRankSum=0.000;DB;DP=63;ExcessHet=3.0103;FS=0.000;MLEAC=1;MLEAF=0.500;MQ=43.92;MQRankSum=1.836;QD=28.92;ReadPosRankSum=1.368;SOR=0.749	GT:AD:DP:GQ:PL	0/1:7,56:63:99:2317,0,125
3L	2196190	3L_2196190_SNP	A	C	2421.77	.	AC=1;AF=0.500;AN=2;BaseQRankSum=1.627;ClippingRankSum=0.000;DB;DP=62;ExcessHet=3.0103;FS=0.000;MLEAC=1;MLEAF=0.500;MQ=43.92;MQRankSum=1.817;QD=32.45;ReadPosRankSum=1.580;SOR=0.717	GT:AD:DP:GQ:PL	0/1:7,55:62:99:2450,0,116
3L	2196202	3L_2196202_SNP	T	C	785.77	.	AC=1;AF=0.500;AN=2;BaseQRankSum=-1.388;ClippingRankSum=0.000;DB;DP=64;ExcessHet=3.0103;FS=0.000;MLEAC=1;MLEAF=0.500;MQ=43.92;MQRankSum=1.358;QD=12.88;ReadPosRankSum=1.287;SOR=0.732	GT:AD:DP:GQ:PL	0/1:10,51:61:99:814,0,197
3L	2196207	.	TG	T	758.73	.	AC=1;AF=0.500;AN=2;BaseQRankSum=1.127;ClippingRankSum=0.000;DP=63;ExcessHet=3.0103;FS=0.000;MLEAC=1;MLEAF=0.500;MQ=43.92;MQRankSum=1.569;QD=13.08;ReadPosRankSum=0.113;SOR=0.773	GT:AD:DP:GQ:PL	0/1:8,50:58:99:796,0,200
3L	2196267	3L_2196267_SNP	T	C	1728.77	.	AC=2;AF=1.00;AN=2;DB;DP=63;ExcessHet=3.0103;FS=0.000;MLEAC=2;MLEAF=1.00;MQ=43.97;QD=27.44;SOR=1.179	GT:AD:DP:GQ:PL	1/1:0,63:63:99:1757,189,0
3L	2196312	3L_2196312_DEL	CCAG	C	2250.73	.	AC=1;AF=0.500;AN=2;BaseQRankSum=-1.376;ClippingRankSum=0.000;DB;DP=63;ExcessHet=3.0103;FS=0.000;MLEAC=1;MLEAF=0.500;MQ=44.00;MQRankSum=0.000;QD=28.21;ReadPosRankSum=0.645;SOR=0.717	GT:AD:DP:GQ:PL	0/1:7,55:62:99:2288,0,125
3L	2196326	3L_2196326_SNP	A	G	2195.77	.	AC=1;AF=0.500;AN=2;BaseQRankSum=-2.465;ClippingRankSum=0.000;DB;DP=63;ExcessHet=3.0103;FS=0.000;MLEAC=1;MLEAF=0.500;MQ=44.00;MQRankSum=0.000;QD=27.82;ReadPosRankSum=-0.423;SOR=0.647	GT:AD:DP:GQ:PL	0/1:7,55:62:99:2224,0,128
3L	2196381	3L_2196381_SNP	T	G	1500.77	.	AC=1;AF=0.500;AN=2;BaseQRankSum=-1.963;ClippingRankSum=0.000;DB;DP=71;ExcessHet=3.0103;FS=1.375;MLEAC=1;MLEAF=0.500;MQ=44.00;MQRankSum=0.000;QD=21.14;ReadPosRankSum=-0.905;SOR=0.683	GT:AD:DP:GQ:PL	0/1:9,62:71:99:1529,0,161
3L	2196718	3L_2196718_SNP	G	A	1149.77	.	AC=1;AF=0.500;AN=2;BaseQRankSum=1.972;ClippingRankSum=0.000;DB;DP=55;ExcessHet=3.0103;FS=1.483;MLEAC=1;MLEAF=0.500;MQ=43.95;MQRankSum=0.000;QD=21.29;ReadPosRankSum=0.401;SOR=1.085	GT:AD:DP:GQ:PL	0/1:8,46:54:44:1178,0,44
3L	2196805	3L_2196805_SNP	G	C	2820.77	.	AC=1;AF=0.500;AN=2;BaseQRankSum=-0.370;ClippingRankSum=0.000;DB;DP=78;ExcessHet=3.0103;FS=3.700;MLEAC=1;MLEAF=0.500;MQ=44.00;MQRankSum=0.000;QD=29.48;ReadPosRankSum=-1.375;SOR=1.170	GT:AD:DP:GQ:PL	0/1:7,71:78:99:2849,0,106
3L	2196812	3L_2196812_SNP	T	G	2783.77	.	AC=1;AF=0.500;AN=2;BaseQRankSum=-2.348;ClippingRankSum=0.000;DB;DP=75;ExcessHet=3.0103;FS=3.691;MLEAC=1;MLEAF=0.500;MQ=44.00;MQRankSum=0.000;QD=30.82;ReadPosRankSum=-0.644;SOR=1.156	GT:AD:DP:GQ:PL	0/1:7,68:75:99:2812,0,111
3L	2196846	3L_2196846_SNP	A	G	1780.82	.	AC=2;AF=1.00;AN=2;BaseQRankSum=-0.432;ClippingRankSum=0.000;DB;DP=85;ExcessHet=3.0103;FS=10.758;MLEAC=2;MLEAF=1.00;MQ=44.00;MQRankSum=0.000;QD=20.95;ReadPosRankSum=1.823;SOR=1.257	GT:AD:DP:GQ:PL	1/1:9,76:85:19:1809,19,0
3L	2196913	3L_2196913_SNP	G	T	1751.78	.	AC=1;AF=0.500;AN=2;BaseQRankSum=-0.729;ClippingRankSum=0.000;DB;DP=86;ExcessHet=3.0103;FS=2.972;MLEAC=1;MLEAF=0.500;MQ=44.00;MQRankSum=0.000;QD=20.37;ReadPosRankSum=-0.589;SOR=0.320	GT:AD:DP:GQ:PL	0/1:10,76:86:24:1780,0,24
3L	2197042	3L_2197042_SNP	G	A	2037.77	.	AC=2;AF=1.00;AN=2;BaseQRankSum=-0.434;ClippingRankSum=0.000;DB;DP=80;ExcessHet=3.0103;FS=2.141;MLEAC=2;MLEAF=1.00;MQ=44.00;MQRankSum=0.000;QD=25.47;ReadPosRankSum=1.749;SOR=0.475	GT:AD:DP:GQ:PL	1/1:3,77:80:99:2066,155,0
3L	2197082	3L_2197082_SNP	T	C	2364.77	.	AC=2;AF=1.00;AN=2;BaseQRankSum=-0.023;ClippingRankSum=0.000;DB;DP=91;ExcessHet=3.0103;FS=2.158;MLEAC=2;MLEAF=1.00;MQ=44.00;MQRankSum=0.000;QD=25.99;ReadPosRankSum=-0.122;SOR=0.494	GT:AD:DP:GQ:PL	1/1:3,88:91:99:2393,187,0
3L	2197299	3L_2197299_SNP	T	C	2023.77	.	AC=2;AF=1.00;AN=2;DB;DP=80;ExcessHet=3.0103;FS=0.000;MLEAC=2;MLEAF=1.00;MQ=43.77;QD=25.30;SOR=0.850	GT:AD:DP:GQ:PL	1/1:0,80:80:99:2052,237,0
3L	2197324	3L_2197324_SNP	A	G	1867.77	.	AC=2;AF=1.00;AN=2;DB;DP=74;ExcessHet=3.0103;FS=0.000;MLEAC=2;MLEAF=1.00;MQ=43.78;QD=25.59;SOR=0.963	GT:AD:DP:GQ:PL	1/1:0,73:73:99:1896,216,0
3L	2197821	3L_2197821_SNP	T	C	1740.77	.	AC=2;AF=1.00;AN=2;DB;DP=65;ExcessHet=3.0103;FS=0.000;MLEAC=2;MLEAF=1.00;MQ=43.94;QD=26.78;SOR=1.875	GT:AD:DP:GQ:PL	1/1:0,65:65:99:1769,194,0
3L	2197833	3L_2197833_SNP	C	T	1470.77	.	AC=2;AF=1.00;AN=2;BaseQRankSum=0.374;ClippingRankSum=0.000;DB;DP=66;ExcessHet=3.0103;FS=0.000;MLEAC=2;MLEAF=1.00;MQ=43.94;MQRankSum=2.066;QD=22.28;ReadPosRankSum=-0.797;SOR=0.581	GT:AD:DP:GQ:PL	1/1:6,60:66:34:1499,34,0
3L	2197887	3L_2197887_SNP	A	G	1753.77	.	AC=2;AF=1.00;AN=2;BaseQRankSum=1.352;ClippingRankSum=0.000;DB;DP=73;ExcessHet=3.0103;FS=1.884;MLEAC=2;MLEAF=1.00;MQ=43.92;MQRankSum=1.874;QD=24.02;ReadPosRankSum=-0.664;SOR=0.850	GT:AD:DP:GQ:PL	1/1:5,68:73:96:1782,96,0
3L	2198057	3L_2198057_SNP	G	A	3758.77	.	AC=2;AF=1.00;AN=2;DB;DP=83;ExcessHet=3.0103;FS=0.000;MLEAC=2;MLEAF=1.00;MQ=43.60;QD=27.59;SOR=0.872	GT:AD:DP:GQ:PL	1/1:0,83:83:99:3787,259,0
3L	2198062	.	G	A	3791.77	.	AC=2;AF=1.00;AN=2;DP=86;ExcessHet=3.0103;FS=0.000;MLEAC=2;MLEAF=1.00;MQ=43.59;QD=25.61;SOR=0.892	GT:AD:DP:GQ:PL	1/1:0,86:86:99:3820,262,0
3L	2198097	.	G	GA	1716.73	.	AC=2;AF=1.00;AN=2;DP=87;ExcessHet=3.0103;FS=0.000;MLEAC=2;MLEAF=1.00;MQ=43.57;QD=21.73;SOR=0.892	GT:AD:DP:GQ:PL	1/1:0,79:79:99:1754,235,0
3L	2198157	3L_2198157_SNP	A	C	1743.77	.	AC=1;AF=0.500;AN=2;BaseQRankSum=-1.359;ClippingRankSum=0.000;DB;DP=85;ExcessHet=3.0103;FS=1.163;MLEAC=1;MLEAF=0.500;MQ=43.42;MQRankSum=3.586;QD=20.51;ReadPosRankSum=-0.384;SOR=0.479	GT:AD:DP:GQ:PL	0/1:13,72:85:99:1772,0,163
3L	2198168	3L_2198168_SNP	A	G	31.77	.	AC=1;AF=0.500;AN=2;BaseQRankSum=0.288;ClippingRankSum=0.000;DB;DP=86;ExcessHet=3.0103;FS=1.209;MLEAC=1;MLEAF=0.500;MQ=43.41;MQRankSum=-3.124;QD=0.37;ReadPosRankSum=1.633;SOR=0.985	GT:AD:DP:GQ:PL	0/1:74,12:86:60:60,0,1824
3L	2198211	3L_2198211_INS	T	TAC	240.73	.	AC=1;AF=0.500;AN=2;BaseQRankSum=-1.540;ClippingRankSum=0.000;DB;DP=71;ExcessHet=3.0103;FS=1.288;MLEAC=1;MLEAF=0.500;MQ=43.21;MQRankSum=-3.821;QD=3.39;ReadPosRankSum=0.723;SOR=1.091	GT:AD:DP:GQ:PL	0/1:60,11:71:99:278,0,2508
3L	2198214	3L_2198214_DEL	AAGGTGAT	A	231.73	.	AC=1;AF=0.500;AN=2;BaseQRankSum=-0.734;ClippingRankSum=0.000;DB;DP=73;ExcessHet=3.0103;FS=2.780;MLEAC=1;MLEAF=0.500;MQ=43.20;MQRankSum=-3.792;QD=3.17;ReadPosRankSum=0.728;SOR=1.181	GT:AD:DP:GQ:PL	0/1:62,11:73:99:269,0,2634
3L	2198224	.	GCAAC	TCAAC,G	2853.73	.	AC=1,1;AF=0.500,0.500;AN=2;DP=71;ExcessHet=3.0103;FS=0.000;MLEAC=1,1;MLEAF=0.500,0.500;MQ=43.18;QD=34.36;SOR=0.781	GT:AD:DP:GQ:PL	1/2:0,11,58:69:99:2891,2435,2486,456,0,281
3L	2198226	3L_2198226_SNP	A	G	252.77	.	AC=1;AF=0.500;AN=2;BaseQRankSum=-0.919;ClippingRankSum=0.000;DB;DP=69;ExcessHet=3.0103;FS=2.860;MLEAC=1;MLEAF=0.500;MQ=43.16;MQRankSum=-3.604;QD=3.66;SOR=1.270	GT:AD:DP:GQ:PL	0/1:58,11:69:99:281,0,2486
3L	2198228	3L_2198228_SNP	C	T	258.77	.	AC=1;AF=0.500;AN=2;BaseQRankSum=-0.374;ClippingRankSum=0.000;DB;DP=69;ExcessHet=3.0103;FS=2.860;MLEAC=1;MLEAF=0.500;MQ=43.16;MQRankSum=-3.604;QD=3.75;SOR=1.270	GT:AD:DP:GQ:PL	0/1:58,11:69:99:287,0,2402
3L	2198229	.	TG	T	2406.73	.	AC=1;AF=0.500;AN=2;BaseQRankSum=-0.877;ClippingRankSum=0.000;DP=69;ExcessHet=3.0103;FS=2.860;MLEAC=1;MLEAF=0.500;MQ=43.16;MQRankSum=3.623;QD=34.88;SOR=0.330	GT:AD:DP:GQ:PL	0/1:11,58:69:99:2444,0,284
3L	2198230	3L_2198230_SNP	G	T	255.77	.	AC=1;AF=0.500;AN=2;BaseQRankSum=0.111;ClippingRankSum=0.000;DB;DP=69;ExcessHet=3.0103;FS=2.860;MLEAC=1;MLEAF=0.500;MQ=43.16;MQRankSum=-3.604;QD=3.71;SOR=1.270	GT:AD:DP:GQ:PL	0/1:58,11:69:99:284,0,2444
3L	2198233	3L_2198233_SNP	C	T	252.77	.	AC=1;AF=0.500;AN=2;BaseQRankSum=1.012;ClippingRankSum=0.000;DB;DP=71;ExcessHet=3.0103;FS=2.890;MLEAC=1;MLEAF=0.500;MQ=43.18;MQRankSum=-3.700;QD=3.56;ReadPosRankSum=2.171;SOR=1.235	GT:AD:DP:GQ:PL	0/1:60,11:71:99:281,0,2486
3L	2198236	.	C	CTACTTCGAT	2681.73	.	AC=1;AF=0.500;AN=2;BaseQRankSum=-0.217;ClippingRankSum=0.000;DP=72;ExcessHet=3.0103;FS=2.872;MLEAC=1;MLEAF=0.500;MQ=43.19;MQRankSum=3.765;QD=33.65;ReadPosRankSum=-2.843;SOR=0.376	GT:AD:DP:GQ:PL	0/1:11,61:72:99:2719,0,261
3L	2198252	3L_2198252_SNP	C	A	115.77	.	AC=1;AF=0.500;AN=2;BaseQRankSum=2.816;ClippingRankSum=0.000;DB;DP=74;ExcessHet=3.0103;FS=0.000;MLEAC=1;MLEAF=0.500;MQ=43.22;MQRankSum=-4.254;QD=1.56;ReadPosRankSum=-0.633;SOR=0.725	GT:AD:DP:GQ:PL	0/1:64,10:74:99:144,0,1559
3L	2198255	3L_2198255_SNP	T	A	2306.77	.	AC=2;AF=1.00;AN=2;DB;DP=74;ExcessHet=3.0103;FS=0.000;MLEAC=2;MLEAF=1.00;MQ=43.24;QD=31.17;SOR=1.134	GT:AD:DP:GQ:PL	1/1:0,74:74:99:2335,228,0
3L	2198289	3L_2198289_SNP	T	C	2161.77	.	AC=2;AF=1.00;AN=2;DB;DP=72;ExcessHet=3.0103;FS=0.000;MLEAC=2;MLEAF=1.00;MQ=43.51;QD=30.02;SOR=1.073	GT:AD:DP:GQ:PL	1/1:0,72:72:99:2190,219,0
3L	2198339	3L_2198339_SNP	C	T	1511.77	.	AC=1;AF=0.500;AN=2;BaseQRankSum=0.008;ClippingRankSum=0.000;DB;DP=73;ExcessHet=3.0103;FS=2.941;MLEAC=1;MLEAF=0.500;MQ=43.79;MQRankSum=3.233;QD=21.00;ReadPosRankSum=-0.188;SOR=1.114	GT:AD:DP:GQ:PL	0/1:11,61:72:99:1540,0,119
3L	2198407	3L_2198407_SNP	A	G	103.77	.	AC=1;AF=0.500;AN=2;BaseQRankSum=-1.339;ClippingRankSum=0.000;DB;DP=69;ExcessHet=3.0103;FS=4.586;MLEAC=1;MLEAF=0.500;MQ=43.90;MQRankSum=-2.285;QD=1.50;ReadPosRankSum=0.613;SOR=1.429	GT:AD:DP:GQ:PL	0/1:57,12:69:99:132,0,1380
3L	2198846	3L_2198846_SNP	T	G	1733.79	.	AC=2;AF=1.00;AN=2;BaseQRankSum=-0.613;ClippingRankSum=0.000;DB;DP=78;ExcessHet=3.0103;FS=0.000;MLEAC=2;MLEAF=1.00;MQ=43.78;MQRankSum=-0.296;QD=22.23;ReadPosRankSum=-0.394;SOR=0.804	GT:AD:DP:GQ:PL	1/1:8,70:78:23:1762,23,0
3L	2198927	3L_2198927_SNP	G	A	2570.77	.	AC=1;AF=0.500;AN=2;BaseQRankSum=-0.852;ClippingRankSum=0.000;DB;DP=73;ExcessHet=3.0103;FS=5.513;MLEAC=1;MLEAF=0.500;MQ=43.77;MQRankSum=-0.336;QD=32.44;ReadPosRankSum=0.284;SOR=1.394	GT:AD:DP:GQ:PL	0/1:9,63:72:99:2599,0,180
3L	2198934	3L_2198934_SNP	C	A	2592.77	.	AC=1;AF=0.500;AN=2;BaseQRankSum=-0.150;ClippingRankSum=0.000;DB;DP=71;ExcessHet=3.0103;FS=3.293;MLEAC=1;MLEAF=0.500;MQ=43.76;MQRankSum=-0.312;QD=27.03;ReadPosRankSum=-0.816;SOR=1.366	GT:AD:DP:GQ:PL	0/1:8,63:71:99:2621,0,146
3L	2198945	3L_2198945_SNP	T	C	2483.77	.	AC=1;AF=0.500;AN=2;BaseQRankSum=-1.857;ClippingRankSum=0.000;DB;DP=71;ExcessHet=3.0103;FS=0.000;MLEAC=1;MLEAF=0.500;MQ=43.76;MQRankSum=-0.339;QD=34.98;ReadPosRankSum=-0.267;SOR=0.910	GT:AD:DP:GQ:PL	0/1:9,62:71:99:2512,0,174
3L	2198955	3L_2198955_SNP	A	G	2931.77	.	AC=2;AF=1.00;AN=2;DB;DP=69;ExcessHet=3.0103;FS=0.000;MLEAC=2;MLEAF=1.00;MQ=43.75;QD=25.65;SOR=0.910	GT:AD:DP:GQ:PL	1/1:0,69:69:99:2960,214,0
3L	2199167	3L_2199167_SNP	C	T	1969.77	.	AC=2;AF=1.00;AN=2;DB;DP=66;ExcessHet=3.0103;FS=0.000;MLEAC=2;MLEAF=1.00;MQ=44.00;QD=30.30;SOR=0.925	GT:AD:DP:GQ:PL	1/1:0,65:65:99:1998,195,0
3L	2199246	3L_2199246_SNP	A	G	1209.77	.	AC=1;AF=0.500;AN=2;BaseQRankSum=-1.788;ClippingRankSum=0.000;DB;DP=63;ExcessHet=3.0103;FS=0.000;MLEAC=1;MLEAF=0.500;MQ=44.00;MQRankSum=0.000;QD=19.51;ReadPosRankSum=0.552;SOR=0.571	GT:AD:DP:GQ:PL	0/1:9,53:62:77:1238,0,77
3L	2199564	3L_2199564_DEL	CCA	C	66.73	.	AC=1;AF=0.500;AN=2;BaseQRankSum=0.466;ClippingRankSum=0.000;DB;DP=68;ExcessHet=3.0103;FS=3.479;MLEAC=1;MLEAF=0.500;MQ=43.68;MQRankSum=1.234;QD=0.98;ReadPosRankSum=-1.807;SOR=0.721	GT:AD:DP:GQ:PL	0/1:61,7:68:99:104,0,2624
3L	2199569	3L_2199569_SNP	T	A	66.77	.	AC=1;AF=0.500;AN=2;BaseQRankSum=-1.046;ClippingRankSum=0.000;DB;DP=72;ExcessHet=3.0103;FS=3.425;MLEAC=1;MLEAF=0.500;MQ=43.70;MQRankSum=1.189;QD=0.93;SOR=0.731	GT:AD:DP:GQ:PL	0/1:65,7:72:95:95,0,2750
3L	2199576	3L_2199576_SNP	G	T	1566.90	.	AC=1;AF=0.500;AN=2;BaseQRankSum=-1.434;ClippingRankSum=0.000;DB;DP=70;ExcessHet=3.0103;FS=1.878;MLEAC=1;MLEAF=0.500;MQ=43.69;MQRankSum=-0.977;QD=22.38;ReadPosRankSum=0.938;SOR=0.824	GT:AD:DP:GQ:PL	0/1:5,65:70:15:1595,0,15
3L	2199781	3L_2199781_SNP	A	C	3228.77	.	AC=2;AF=1.00;AN=2;DB;DP=73;ExcessHet=3.0103;FS=0.000;MLEAC=2;MLEAF=1.00;MQ=43.15;QD=28.82;SOR=0.776	GT:AD:DP:GQ:PL	1/1:0,73:73:99:3257,225,0
3L	2199782	3L_2199782_SNP	T	A	3183.77	.	AC=2;AF=1.00;AN=2;DB;DP=74;ExcessHet=3.0103;FS=0.000;MLEAC=2;MLEAF=1.00;MQ=43.13;QD=33.09;SOR=0.804	GT:AD:DP:GQ:PL	1/1:0,74:74:99:3212,222,0
3L	2199840	.	TATGATTTAA	T	3264.73	.	AC=2;AF=1.00;AN=2;DP=76;ExcessHet=3.0103;FS=0.000;MLEAC=2;MLEAF=1.00;MQ=42.73;QD=32.34;SOR=0.747	GT:AD:DP:GQ:PL	1/1:0,74:74:99:3302,223,0
3L	2199851	.	G	GT	3309.73	.	AC=2;AF=1.00;AN=2;DP=74;ExcessHet=3.0103;FS=0.000;MLEAC=2;MLEAF=1.00;MQ=42.73;QD=29.49;SOR=0.747	GT:AD:DP:GQ:PL	1/1:0,74:74:99:3347,226,0
3L	2199869	.	GCAACTACCACATTTT	G	3068.73	.	AC=2;AF=1.00;AN=2;DP=69;ExcessHet=3.0103;FS=0.000;MLEAC=2;MLEAF=1.00;MQ=42.63;QD=33.25;SOR=0.781	GT:AD:DP:GQ:PL	1/1:0,69:69:99:3106,208,0
3L	2199885	.	T	G	3032.77	.	AC=2;AF=1.00;AN=2;DP=68;ExcessHet=3.0103;FS=0.000;MLEAC=2;MLEAF=1.00;MQ=42.61;QD=30.89;SOR=0.752	GT:AD:DP:GQ:PL	1/1:0,68:68:99:3061,205,0
3L	2199961	3L_2199961_SNP	C	A	1521.77	.	AC=2;AF=1.00;AN=2;BaseQRankSum=1.367;ClippingRankSum=0.000;DB;DP=61;ExcessHet=3.0103;FS=2.130;MLEAC=2;MLEAF=1.00;MQ=43.22;MQRankSum=-1.399;QD=24.95;ReadPosRankSum=-2.122;SOR=0.462	GT:AD:DP:GQ:PL	1/1:3,58:61:99:1550,99,0
3L	2200153	3L_2200153_SNP	C	T	2163.77	.	AC=2;AF=1.00;AN=2;DB;DP=49;ExcessHet=3.0103;FS=0.000;MLEAC=2;MLEAF=1.00;MQ=43.48;QD=24.29;SOR=1.755	GT:AD:DP:GQ:PL	1/1:0,49:49:99:2192,147,0
3L	2200159	3L_2200159_SNP	C	T	2433.77	.	AC=2;AF=1.00;AN=2;DB;DP=51;ExcessHet=3.0103;FS=0.000;MLEAC=2;MLEAF=1.00;MQ=43.50;QD=28.37;SOR=1.848	GT:AD:DP:GQ:PL	1/1:0,51:51:99:2462,166,0
3L	2200174	3L_2200174_SNP	C	T	2388.77	.	AC=2;AF=1.00;AN=2;DB;DP=54;ExcessHet=3.0103;FS=0.000;MLEAC=2;MLEAF=1.00;MQ=43.60;QD=30.87;SOR=1.220	GT:AD:DP:GQ:PL	1/1:0,54:54:99:2417,163,0
3L	2200178	3L_2200178_SNP	A	G	2388.77	.	AC=2;AF=1.00;AN=2;DB;DP=54;ExcessHet=3.0103;FS=0.000;MLEAC=2;MLEAF=1.00;MQ=43.60;QD=33.77;SOR=1.220	GT:AD:DP:GQ:PL	1/1:0,54:54:99:2417,163,0
3L	2200276	3L_2200276_SNP	A	C	1491.77	.	AC=2;AF=1.00;AN=2;DB;DP=56;ExcessHet=3.0103;FS=0.000;MLEAC=2;MLEAF=1.00;MQ=43.84;QD=27.12;SOR=1.487	GT:AD:DP:GQ:PL	1/1:0,55:55:99:1520,164,0
3L	2200344	3L_2200344_SNP	G	C	2111.77	.	AC=2;AF=1.00;AN=2;DB;DP=52;ExcessHet=3.0103;FS=0.000;MLEAC=2;MLEAF=1.00;MQ=43.76;QD=31.00;SOR=1.893	GT:AD:DP:GQ:PL	1/1:0,52:52:99:2140,157,0
3L	2200366	.	CTCCCACTG	C	1866.73	.	AC=1;AF=0.500;AN=2;BaseQRankSum=-0.962;ClippingRankSum=0.000;DP=51;ExcessHet=3.0103;FS=2.141;MLEAC=1;MLEAF=0.500;MQ=43.75;MQRankSum=-0.832;QD=33.54;ReadPosRankSum=-0.164;SOR=1.578	GT:AD:DP:GQ:PL	0/1:5,45:50:71:1904,0,71
3L	2200376	.	GGAT	G	1866.73	.	AC=1;AF=0.500;AN=2;BaseQRankSum=-0.530;ClippingRankSum=0.000;DP=52;ExcessHet=3.0103;FS=2.173;MLEAC=1;MLEAF=0.500;MQ=43.76;MQRankSum=-0.822;QD=36.73;ReadPosRankSum=-1.383;SOR=1.625	GT:AD:DP:GQ:PL	0/1:5,46:51:71:1904,0,71
3L	2200530	3L_2200530_SNP	T	C	1751.78	.	AC=2;AF=1.00;AN=2;BaseQRankSum=-1.690;ClippingRankSum=0.000;DB;DP=76;ExcessHet=3.0103;FS=1.784;MLEAC=2;MLEAF=1.00;MQ=43.86;MQRankSum=1.366;QD=23.05;ReadPosRankSum=0.126;SOR=0.630	GT:AD:DP:GQ:PL	1/1:5,71:76:26:1780,26,0
3L	2200591	3L_2200591_SNP	T	C	3208.77	.	AC=2;AF=1.00;AN=2;DB;DP=73;ExcessHet=3.0103;FS=0.000;MLEAC=2;MLEAF=1.00;MQ=43.76;QD=30.44;SOR=0.749	GT:AD:DP:GQ:PL	1/1:0,72:72:99:3237,217,0
3L	2200592	3L_2200592_SNP	G	T	3253.77	.	AC=2;AF=1.00;AN=2;DB;DP=73;ExcessHet=3.0103;FS=0.000;MLEAC=2;MLEAF=1.00;MQ=43.76;QD=31.10;SOR=0.749	GT:AD:DP:GQ:PL	1/1:0,72:72:99:3282,220,0
3L	2200595	3L_2200595_SNP	A	G	3279.77	.	AC=2;AF=1.00;AN=2;DB;DP=73;ExcessHet=3.0103;FS=0.000;MLEAC=2;MLEAF=1.00;MQ=43.76;QD=29.70;SOR=0.693	GT:AD:DP:GQ:PL	1/1:0,72:72:99:3308,223,0
3L	2200612	3L_2200612_SNP	A	G	2316.77	.	AC=1;AF=0.500;AN=2;BaseQRankSum=-0.164;ClippingRankSum=0.000;DB;DP=68;ExcessHet=3.0103;FS=0.000;MLEAC=1;MLEAF=0.500;MQ=43.74;MQRankSum=2.315;QD=34.07;ReadPosRankSum=-0.923;SOR=0.613	GT:AD:DP:GQ:PL	0/1:9,59:68:99:2345,0,200
3L	2200613	3L_2200613_DEL	ATGTCG	A	150.73	.	AC=1;AF=0.500;AN=2;BaseQRankSum=-1.462;ClippingRankSum=0.000;DB;DP=71;ExcessHet=3.0103;FS=0.000;MLEAC=1;MLEAF=0.500;MQ=43.75;MQRankSum=-2.363;QD=2.12;ReadPosRankSum=0.905;SOR=0.820	GT:AD:DP:GQ:PL	0/1:62,9:71:99:188,0,2603
3L	2200626	3L_2200626_SNP	T	G	171.77	.	AC=1;AF=0.500;AN=2;BaseQRankSum=-0.560;ClippingRankSum=0.000;DB;DP=65;ExcessHet=3.0103;FS=0.000;MLEAC=1;MLEAF=0.500;MQ=43.73;MQRankSum=-2.452;QD=2.64;ReadPosRankSum=0.320;SOR=0.597	GT:AD:DP:GQ:PL	0/1:57,8:65:99:200,0,2386
3L	2200648	3L_2200648_SNP	A	T	2977.77	.	AC=2;AF=1.00;AN=2;DB;DP=65;ExcessHet=3.0103;FS=0.000;MLEAC=2;MLEAF=1.00;MQ=43.76;QD=32.10;SOR=0.854	GT:AD:DP:GQ:PL	1/1:0,65:65:99:3006,205,0
3L	2200666	3L_2200666_SNP	A	G	1537.77	.	AC=2;AF=1.00;AN=2;BaseQRankSum=0.285;ClippingRankSum=0.000;DB;DP=68;ExcessHet=3.0103;FS=1.650;MLEAC=2;MLEAF=1.00;MQ=43.77;MQRankSum=2.285;QD=22.95;ReadPosRankSum=1.010;SOR=0.402	GT:AD:DP:GQ:PL	1/1:6,61:67:48:1566,48,0
3L	2200673	3L_2200673_SNP	G	A	3023.77	.	AC=2;AF=1.00;AN=2;DB;DP=67;ExcessHet=3.0103;FS=0.000;MLEAC=2;MLEAF=1.00;MQ=43.87;QD=27.28;SOR=1.066	GT:AD:DP:GQ:PL	1/1:0,67:67:99:3052,211,0
3L	2200835	3L_2200835_SNP	A	T	2142.77	.	AC=1;AF=0.500;AN=2;BaseQRankSum=-0.656;ClippingRankSum=0.000;DB;DP=62;ExcessHet=3.0103;FS=5.866;MLEAC=1;MLEAF=0.500;MQ=44.00;MQRankSum=0.000;QD=34.56;ReadPosRankSum=-0.939;SOR=1.593	GT:AD:DP:GQ:PL	0/1:9,53:62:99:2171,0,310
3L	2200836	3L_2200836_SNP	T	A	2142.77	.	AC=1;AF=0.500;AN=2;BaseQRankSum=-0.856;ClippingRankSum=0.000;DB;DP=63;ExcessHet=3.0103;FS=5.911;MLEAC=1;MLEAF=0.500;MQ=44.00;MQRankSum=0.000;QD=34.01;ReadPosRankSum=-1.116;SOR=1.639	GT:AD:DP:GQ:PL	0/1:9,54:63:99:2171,0,310
3L	2201139	3L_2201139_SNP	G	T	1788.77	.	AC=2;AF=1.00;AN=2;DB;DP=67;ExcessHet=3.0103;FS=0.000;MLEAC=2;MLEAF=1.00;MQ=43.94;QD=27.52;SOR=1.000	GT:AD:DP:GQ:PL	1/1:0,65:65:99:1817,194,0
3L	2201181	3L_2201181_SNP	T	C	1969.77	.	AC=2;AF=1.00;AN=2;DB;DP=73;ExcessHet=3.0103;FS=0.000;MLEAC=2;MLEAF=1.00;MQ=43.92;QD=27.36;SOR=1.226	GT:AD:DP:GQ:PL	1/1:0,72:72:99:1998,215,0
3L	2201217	3L_2201217_SNP	A	G	3089.77	.	AC=2;AF=1.00;AN=2;DB;DP=73;ExcessHet=3.0103;FS=0.000;MLEAC=2;MLEAF=1.00;MQ=43.92;QD=30.46;SOR=1.148	GT:AD:DP:GQ:PL	1/1:0,72:72:99:3118,222,0
3L	2201237	3L_2201237_SNP	C	T	3091.77	.	AC=2;AF=1.00;AN=2;DB;DP=72;ExcessHet=3.0103;FS=0.000;MLEAC=2;MLEAF=1.00;MQ=43.95;QD=37.68;SOR=1.148	GT:AD:DP:GQ:PL	1/1:0,72:72:99:3120,217,0
3L	2201448	3L_2201448_SNP	A	C	3342.77	.	AC=2;AF=1.00;AN=2;DB;DP=77;ExcessHet=3.0103;FS=0.000;MLEAC=2;MLEAF=1.00;MQ=43.68;QD=27.76;SOR=0.887	GT:AD:DP:GQ:PL	1/1:0,77:77:99:3371,235,0
3L	2201450	3L_2201450_SNP	C	T	3342.77	.	AC=2;AF=1.00;AN=2;DB;DP=76;ExcessHet=3.0103;FS=0.000;MLEAC=2;MLEAF=1.00;MQ=43.68;QD=28.26;SOR=0.859	GT:AD:DP:GQ:PL	1/1:0,76:76:99:3371,235,0
3L	2201509	3L_2201509_SNP	A	G	3203.77	.	AC=2;AF=1.00;AN=2;DB;DP=72;ExcessHet=3.0103;FS=0.000;MLEAC=2;MLEAF=1.00;MQ=43.68;QD=35.17;SOR=0.749	GT:AD:DP:GQ:PL	1/1:0,72:72:99:3232,217,0
3L	2201512	3L_2201512_SNP	T	C	3203.77	.	AC=2;AF=1.00;AN=2;DB;DP=72;ExcessHet=3.0103;FS=0.000;MLEAC=2;MLEAF=1.00;MQ=43.68;QD=25.49;SOR=0.749	GT:AD:DP:GQ:PL	1/1:0,72:72:99:3232,217,0
3L	2201539	3L_2201539_SNP	T	A	1787.77	.	AC=2;AF=1.00;AN=2;DB;DP=64;ExcessHet=3.0103;FS=0.000;MLEAC=2;MLEAF=1.00;MQ=43.67;QD=27.93;SOR=1.214	GT:AD:DP:GQ:PL	1/1:0,64:64:99:1816,192,0
3L	2201686	.	ATAAATAAAGTAATTAAAT	A	2383.73	.	AC=1;AF=0.500;AN=2;BaseQRankSum=-2.172;ClippingRankSum=0.000;DP=65;ExcessHet=3.0103;FS=4.502;MLEAC=1;MLEAF=0.500;MQ=43.59;MQRankSum=-0.725;QD=26.24;ReadPosRankSum=-0.645;SOR=0.264	GT:AD:DP:GQ:PL	0/1:5,58:63:99:2421,0,618
3L	2201843	3L_2201843_SNP	C	T	2010.77	.	AC=2;AF=1.00;AN=2;DB;DP=73;ExcessHet=3.0103;FS=0.000;MLEAC=2;MLEAF=1.00;MQ=43.97;QD=27.54;SOR=1.032	GT:AD:DP:GQ:PL	1/1:0,73:73:99:2039,219,0
3L	2202194	3L_2202194_SNP	G	A	1697.77	.	AC=2;AF=1.00;AN=2;DB;DP=61;ExcessHet=3.0103;FS=0.000;MLEAC=2;MLEAF=1.00;MQ=43.87;QD=27.83;SOR=0.865	GT:AD:DP:GQ:PL	1/1:0,61:61:99:1726,183,0
3L	2202255	3L_2202255_SNP	G	T	1670.78	.	AC=1;AF=0.500;AN=2;BaseQRankSum=0.184;ClippingRankSum=0.000;DB;DP=78;ExcessHet=3.0103;FS=3.022;MLEAC=1;MLEAF=0.500;MQ=43.45;MQRankSum=-0.823;QD=21.70;ReadPosRankSum=0.819;SOR=0.344	GT:AD:DP:GQ:PL	0/1:9,68:77:24:1699,0,24
3L	2202310	3L_2202310_SNP	A	G	2016.77	.	AC=2;AF=1.00;AN=2;DB;DP=76;ExcessHet=3.0103;FS=0.000;MLEAC=2;MLEAF=1.00;MQ=43.29;QD=26.89;SOR=0.719	GT:AD:DP:GQ:PL	1/1:0,75:75:99:2045,224,0
3L	2202360	3L_2202360_SNP	T	C	3213.77	.	AC=2;AF=1.00;AN=2;DB;DP=77;ExcessHet=3.0103;FS=0.000;MLEAC=2;MLEAF=1.00;MQ=43.04;QD=33.26;SOR=0.955	GT:AD:DP:GQ:PL	1/1:0,75:75:99:3242,226,0
3L	2202374	3L_2202374_SNP	T	G	3616.77	.	AC=2;AF=1.00;AN=2;DB;DP=80;ExcessHet=3.0103;FS=0.000;MLEAC=2;MLEAF=1.00;MQ=42.89;QD=29.62;SOR=0.881	GT:AD:DP:GQ:PL	1/1:0,79:79:99:3645,244,0
3L	2202375	3L_2202375_SNP	G	T	3616.77	.	AC=2;AF=1.00;AN=2;DB;DP=79;ExcessHet=3.0103;FS=0.000;MLEAC=2;MLEAF=1.00;MQ=42.90;QD=29.10;SOR=0.976	GT:AD:DP:GQ:PL	1/1:0,78:78:99:3645,244,0
3L	2202382	3L_2202382_SNP	A	T	3661.77	.	AC=2;AF=1.00;AN=2;DB;DP=82;ExcessHet=3.0103;FS=0.000;MLEAC=2;MLEAF=1.00;MQ=42.91;QD=30.01;SOR=0.934	GT:AD:DP:GQ:PL	1/1:0,81:81:99:3690,247,0
3L	2202386	3L_2202386_SNP	T	C	3661.77	.	AC=2;AF=1.00;AN=2;DB;DP=82;ExcessHet=3.0103;FS=0.000;MLEAC=2;MLEAF=1.00;MQ=42.88;QD=32.19;SOR=0.934	GT:AD:DP:GQ:PL	1/1:0,81:81:99:3690,247,0
3L	2202400	3L_2202400_SNP	A	T	3473.77	.	AC=2;AF=1.00;AN=2;DB;DP=79;ExcessHet=3.0103;FS=0.000;MLEAC=2;MLEAF=1.00;MQ=42.95;QD=31.10;SOR=0.855	GT:AD:DP:GQ:PL	1/1:0,78:78:99:3502,238,0
3L	2202462	.	C	CG	3458.73	.	AC=2;AF=1.00;AN=2;DP=78;ExcessHet=3.0103;FS=0.000;MLEAC=2;MLEAF=1.00;MQ=42.49;QD=26.46;SOR=0.914	GT:AD:DP:GQ:PL	1/1:0,78:78:99:3496,238,0
3L	2202463	.	T	TTC	3458.73	.	AC=2;AF=1.00;AN=2;DP=77;ExcessHet=3.0103;FS=0.000;MLEAC=2;MLEAF=1.00;MQ=42.47;QD=30.42;SOR=0.887	GT:AD:DP:GQ:PL	1/1:0,77:77:99:3496,238,0
3L	2202501	3L_2202501_SNP	T	A	3061.77	.	AC=2;AF=1.00;AN=2;DB;DP=70;ExcessHet=3.0103;FS=0.000;MLEAC=2;MLEAF=1.00;MQ=42.16;QD=34.01;SOR=0.811	GT:AD:DP:GQ:PL	1/1:0,70:70:99:3090,211,0
3L	2202502	3L_2202502_SNP	C	T	3061.77	.	AC=2;AF=1.00;AN=2;DB;DP=68;ExcessHet=3.0103;FS=0.000;MLEAC=2;MLEAF=1.00;MQ=42.13;QD=25.86;SOR=0.814	GT:AD:DP:GQ:PL	1/1:0,68:68:99:3090,211,0
3L	2202536	3L_2202536_SNP	T	G	2851.77	.	AC=2;AF=1.00;AN=2;DB;DP=60;ExcessHet=3.0103;FS=0.000;MLEAC=2;MLEAF=1.00;MQ=41.82;QD=25.98;SOR=0.986	GT:AD:DP:GQ:PL	1/1:0,60:60:99:2880,193,0
3L	2202537	3L_2202537_SNP	T	C	2851.77	.	AC=2;AF=1.00;AN=2;DB;DP=61;ExcessHet=3.0103;FS=0.000;MLEAC=2;MLEAF=1.00;MQ=41.81;QD=30.76;SOR=1.022	GT:AD:DP:GQ:PL	1/1:0,61:61:99:2880,193,0
3L	2202541	3L_2202541_SNP	T	C	3076.77	.	AC=2;AF=1.00;AN=2;DB;DP=65;ExcessHet=3.0103;FS=0.000;MLEAC=2;MLEAF=1.00;MQ=41.84;QD=29.57;SOR=0.925	GT:AD:DP:GQ:PL	1/1:0,65:65:99:3105,208,0
3L	2202546	.	A	T	2986.77	.	AC=2;AF=1.00;AN=2;DP=66;ExcessHet=3.0103;FS=0.000;MLEAC=2;MLEAF=1.00;MQ=41.80;QD=31.83;SOR=1.033	GT:AD:DP:GQ:PL	1/1:0,66:66:99:3015,202,0
3L	2202547	.	A	G	2986.77	.	AC=2;AF=1.00;AN=2;DP=66;ExcessHet=3.0103;FS=0.000;MLEAC=2;MLEAF=1.00;MQ=41.80;QD=27.49;SOR=1.033	GT:AD:DP:GQ:PL	1/1:0,66:66:99:3015,202,0
3L	2202548	.	A	C	2941.77	.	AC=2;AF=1.00;AN=2;DP=66;ExcessHet=3.0103;FS=0.000;MLEAC=2;MLEAF=1.00;MQ=41.80;QD=31.04;SOR=1.033	GT:AD:DP:GQ:PL	1/1:0,66:66:99:2970,199,0
3L	2202551	3L_2202551_SNP	T	C	2986.77	.	AC=2;AF=1.00;AN=2;DB;DP=64;ExcessHet=3.0103;FS=0.000;MLEAC=2;MLEAF=1.00;MQ=41.77;QD=36.05;SOR=0.966	GT:AD:DP:GQ:PL	1/1:0,64:64:99:3015,202,0
3L	2202554	3L_2202554_SNP	A	G	2896.77	.	AC=2;AF=1.00;AN=2;DB;DP=64;ExcessHet=3.0103;FS=0.000;MLEAC=2;MLEAF=1.00;MQ=41.77;QD=36.87;SOR=0.966	GT:AD:DP:GQ:PL	1/1:0,64:64:99:2925,196,0
3L	2202563	3L_2202563_SNP	A	T	2761.77	.	AC=2;AF=1.00;AN=2;DB;DP=61;ExcessHet=3.0103;FS=0.000;MLEAC=2;MLEAF=1.00;MQ=41.71;QD=32.46;SOR=1.022	GT:AD:DP:GQ:PL	1/1:0,61:61:99:2790,187,0
3L	2202586	3L_2202586_SNP	C	T	2608.77	.	AC=2;AF=1.00;AN=2;DB;DP=57;ExcessHet=3.0103;FS=0.000;MLEAC=2;MLEAF=1.00;MQ=41.74;QD=31.34;SOR=1.047	GT:AD:DP:GQ:PL	1/1:0,57:57:99:2637,178,0
3L	2202588	3L_2202588_SNP	A	G	2563.77	.	AC=2;AF=1.00;AN=2;DB;DP=58;ExcessHet=3.0103;FS=0.000;MLEAC=2;MLEAF=1.00;MQ=41.75;QD=25.54;SOR=1.085	GT:AD:DP:GQ:PL	1/1:0,58:58:99:2592,175,0
3L	2202640	.	CA	C	2259.73	.	AC=2;AF=1.00;AN=2;DP=57;ExcessHet=3.0103;FS=0.000;MLEAC=2;MLEAF=1.00;MQ=41.97;QD=28.16;SOR=0.970	GT:AD:DP:GQ:PL	1/1:0,55:55:99:2297,165,0
3L	2202643	.	A	C	2268.77	.	AC=2;AF=1.00;AN=2;DP=55;ExcessHet=3.0103;FS=0.000;MLEAC=2;MLEAF=1.00;MQ=41.98;QD=31.93;SOR=0.970	GT:AD:DP:GQ:PL	1/1:0,55:55:99:2297,165,0
3L	2202687	3L_2202687_SNP	C	T	1352.77	.	AC=2;AF=1.00;AN=2;DB;DP=49;ExcessHet=3.0103;FS=0.000;MLEAC=2;MLEAF=1.00;MQ=42.25;QD=28.18;SOR=0.866	GT:AD:DP:GQ:PL	1/1:0,48:48:99:1381,144,0
3L	2202716	.	A	AGGGTCAG	1154.73	.	AC=1;AF=0.500;AN=2;BaseQRankSum=-1.334;ClippingRankSum=0.000;DP=38;ExcessHet=3.0103;FS=3.998;MLEAC=1;MLEAF=0.500;MQ=42.42;MQRankSum=-2.152;QD=34.99;ReadPosRankSum=-2.292;SOR=0.628	GT:AD:DP:GQ:PL	0/1:6,27:33:99:1192,0,165
3L	2202749	3L_2202749_SNP	T	A	1328.77	.	AC=1;AF=0.500;AN=2;BaseQRankSum=0.281;ClippingRankSum=0.000;DB;DP=42;ExcessHet=3.0103;FS=0.000;MLEAC=1;MLEAF=0.500;MQ=43.13;MQRankSum=-1.773;QD=31.64;ReadPosRankSum=1.186;SOR=0.627	GT:AD:DP:GQ:PL	0/1:8,34:42:99:1357,0,223
3L	2202752	3L_2202752_SNP	G	A	1328.77	.	AC=1;AF=0.500;AN=2;BaseQRankSum=1.454;ClippingRankSum=0.000;DB;DP=42;ExcessHet=3.0103;FS=0.000;MLEAC=1;MLEAF=0.500;MQ=43.13;MQRankSum=-1.773;QD=31.64;ReadPosRankSum=1.427;SOR=0.627	GT:AD:DP:GQ:PL	0/1:8,34:42:99:1357,0,223
3L	2202874	3L_2202874_SNP	G	A	1749.77	.	AC=1;AF=0.500;AN=2;BaseQRankSum=1.997;ClippingRankSum=0.000;DB;DP=56;ExcessHet=3.0103;FS=0.000;MLEAC=1;MLEAF=0.500;MQ=43.47;MQRankSum=-2.204;QD=31.25;ReadPosRankSum=0.268;SOR=0.754	GT:AD:DP:GQ:PL	0/1:11,45:56:99:1778,0,309
3L	2202884	3L_2202884_SNP	C	T	317.77	.	AC=1;AF=0.500;AN=2;BaseQRankSum=-0.547;ClippingRankSum=0.000;DB;DP=58;ExcessHet=3.0103;FS=1.217;MLEAC=1;MLEAF=0.500;MQ=43.53;MQRankSum=2.188;QD=5.48;ReadPosRankSum=-0.269;SOR=0.918	GT:AD:DP:GQ:PL	0/1:46,12:58:99:346,0,1806
3L	2202892	3L_2202892_SNP	T	A	2612.77	.	AC=2;AF=1.00;AN=2;DB;DP=61;ExcessHet=3.0103;FS=0.000;MLEAC=2;MLEAF=1.00;MQ=43.47;QD=30.52;SOR=0.793	GT:AD:DP:GQ:PL	1/1:0,61:61:99:2641,187,0
3L	2202935	3L_2202935_SNP	T	A	1719.77	.	AC=2;AF=1.00;AN=2;DB;DP=62;ExcessHet=3.0103;FS=0.000;MLEAC=2;MLEAF=1.00;MQ=43.53;QD=27.74;SOR=0.899	GT:AD:DP:GQ:PL	1/1:0,62:62:99:1748,186,0
3L	2203006	3L_2203006_SNP	C	T	1506.77	.	AC=2;AF=1.00;AN=2;DB;DP=56;ExcessHet=3.0103;FS=0.000;MLEAC=2;MLEAF=1.00;MQ=43.59;QD=26.91;SOR=0.841	GT:AD:DP:GQ:PL	1/1:0,56:56:99:1535,168,0
3L	2203016	.	C	CCATCCG	2162.73	.	AC=2;AF=1.00;AN=2;DP=55;ExcessHet=3.0103;FS=0.000;MLEAC=2;MLEAF=1.00;MQ=43.58;QD=25.73;SOR=0.818	GT:AD:DP:GQ:PL	1/1:0,49:49:99:2200,150,0
3L	2203068	3L_2203068_SNP	A	G	1197.77	.	AC=2;AF=1.00;AN=2;DB;DP=46;ExcessHet=3.0103;FS=0.000;MLEAC=2;MLEAF=1.00;MQ=43.79;QD=27.22;SOR=0.693	GT:AD:DP:GQ:PL	1/1:0,44:44:99:1226,132,0
3L	2203282	3L_2203282_SNP	C	T	1571.77	.	AC=2;AF=1.00;AN=2;DB;DP=59;ExcessHet=3.0103;FS=0.000;MLEAC=2;MLEAF=1.00;MQ=44.00;QD=27.57;SOR=1.342	GT:AD:DP:GQ:PL	1/1:0,57:57:99:1600,171,0
3L	2203450	3L_2203450_SNP	T	G	1615.77	.	AC=2;AF=1.00;AN=2;DB;DP=58;ExcessHet=3.0103;FS=0.000;MLEAC=2;MLEAF=1.00;MQ=44.00;QD=27.86;SOR=0.914	GT:AD:DP:GQ:PL	1/1:0,58:58:99:1644,174,0
3L	2203578	3L_2203578_SNP	C	T	2037.77	.	AC=1;AF=0.500;AN=2;BaseQRankSum=0.193;ClippingRankSum=0.000;DB;DP=55;ExcessHet=3.0103;FS=4.952;MLEAC=1;MLEAF=0.500;MQ=43.96;MQRankSum=-0.210;QD=33.50;ReadPosRankSum=0.953;SOR=0.669	GT:AD:DP:GQ:PL	0/1:4,51:55:52:2066,0,52
3L	2203579	3L_2203579_SNP	T	C	2037.77	.	AC=1;AF=0.500;AN=2;BaseQRankSum=-0.104;ClippingRankSum=0.000;DB;DP=55;ExcessHet=3.0103;FS=4.952;MLEAC=1;MLEAF=0.500;MQ=43.96;MQRankSum=-0.210;QD=29.92;ReadPosRankSum=1.715;SOR=0.669	GT:AD:DP:GQ:PL	0/1:4,51:55:52:2066,0,52
3L	2203945	.	GAC	G	203.73	.	AC=1;AF=0.500;AN=2;BaseQRankSum=0.758;ClippingRankSum=0.000;DP=73;ExcessHet=3.0103;FS=0.000;MLEAC=1;MLEAF=0.500;MQ=43.73;MQRankSum=-1.986;QD=2.91;ReadPosRankSum=-1.614;SOR=0.832	GT:AD:DP:GQ:PL	0/1:59,11:70:99:241,0,2249
3L	2203964	3L_2203964_SNP	C	T	49.77	.	AC=1;AF=0.500;AN=2;BaseQRankSum=-2.113;ClippingRankSum=0.000;DB;DP=70;ExcessHet=3.0103;FS=0.000;MLEAC=1;MLEAF=0.500;MQ=43.69;MQRankSum=-1.627;QD=0.71;ReadPosRankSum=-0.169;SOR=0.750	GT:AD:DP:GQ:PL	0/1:59,11:70:78:78,0,1422
3L	2203985	3L_2203985_SNP	G	A	225.77	.	AC=1;AF=0.500;AN=2;BaseQRankSum=1.244;ClippingRankSum=0.000;DB;DP=64;ExcessHet=3.0103;FS=0.000;MLEAC=1;MLEAF=0.500;MQ=43.56;MQRankSum=-1.916;QD=3.53;ReadPosRankSum=0.703;SOR=0.822	GT:AD:DP:GQ:PL	0/1:54,10:64:99:254,0,2278
3L	2203986	3L_2203986_SNP	C	A	225.77	.	AC=1;AF=0.500;AN=2;BaseQRankSum=-0.066;ClippingRankSum=0.000;DB;DP=64;ExcessHet=3.0103;FS=0.000;MLEAC=1;MLEAF=0.500;MQ=43.56;MQRankSum=-1.916;QD=3.53;ReadPosRankSum=0.832;SOR=0.822	GT:AD:DP:GQ:PL	0/1:54,10:64:99:254,0,2278
3L	2203989	3L_2203989_SNP	C	T	222.77	.	AC=1;AF=0.500;AN=2;BaseQRankSum=-1.666;ClippingRankSum=0.000;DB;DP=65;ExcessHet=3.0103;FS=0.000;MLEAC=1;MLEAF=0.500;MQ=43.53;MQRankSum=-1.727;QD=3.43;ReadPosRankSum=1.209;SOR=0.867	GT:AD:DP:GQ:PL	0/1:55,10:65:99:251,0,2321
3L	2203993	3L_2203993_SNP	A	C	222.77	.	AC=1;AF=0.500;AN=2;BaseQRankSum=-1.363;ClippingRankSum=0.000;DB;DP=64;ExcessHet=3.0103;FS=0.000;MLEAC=1;MLEAF=0.500;MQ=43.53;MQRankSum=-1.699;QD=3.48;ReadPosRankSum=1.452;SOR=0.822	GT:AD:DP:GQ:PL	0/1:54,10:64:99:251,0,2312
3L	2204003	3L_2204003_SNP	C	T	243.77	.	AC=1;AF=0.500;AN=2;BaseQRankSum=-1.564;ClippingRankSum=0.000;DB;DP=65;ExcessHet=3.0103;FS=1.298;MLEAC=1;MLEAF=0.500;MQ=43.53;MQRankSum=-1.531;QD=3.75;ReadPosRankSum=1.540;SOR=1.073	GT:AD:DP:GQ:PL	0/1:54,11:65:99:272,0,2403
3L	2204011	3L_2204011_SNP	A	G	255.77	.	AC=1;AF=0.500;AN=2;BaseQRankSum=-1.258;ClippingRankSum=0.000;DB;DP=66;ExcessHet=3.0103;FS=1.265;MLEAC=1;MLEAF=0.500;MQ=43.50;MQRankSum=-1.352;QD=3.88;ReadPosRankSum=1.652;SOR=0.941	GT:AD:DP:GQ:PL	0/1:55,11:66:99:284,0,2235
3L	2204028	3L_2204028_SNP	A	T	63.77	.	AC=1;AF=0.500;AN=2;BaseQRankSum=-2.522;ClippingRankSum=0.000;DB;DP=64;ExcessHet=3.0103;FS=3.086;MLEAC=1;MLEAF=0.500;MQ=43.48;MQRankSum=-1.436;QD=1.03;ReadPosRankSum=1.149;SOR=1.379	GT:AD:DP:GQ:PL	0/1:52,10:62:92:92,0,1263
3L	2204082	3L_2204082_SNP	C	A	105.77	.	AC=1;AF=0.500;AN=2;BaseQRankSum=0.840;ClippingRankSum=0.000;DB;DP=61;ExcessHet=3.0103;FS=2.957;MLEAC=1;MLEAF=0.500;MQ=43.36;MQRankSum=-1.684;QD=1.76;ReadPosRankSum=-2.621;SOR=1.209	GT:AD:DP:GQ:PL	0/1:49,11:60:99:134,0,1178
3L	2204298	3L_2204298_SNP	T	A	1433.77	.	AC=1;AF=0.500;AN=2;BaseQRankSum=0.440;ClippingRankSum=0.000;DB;DP=68;ExcessHet=3.0103;FS=3.184;MLEAC=1;MLEAF=0.500;MQ=41.40;MQRankSum=1.349;QD=21.40;ReadPosRankSum=-0.194;SOR=0.283	GT:AD:DP:GQ:PL	0/1:9,58:67:54:1462,0,54
3L	2204312	.	CAAATAACTGGGGGCA	C	130.73	.	AC=1;AF=0.500;AN=2;BaseQRankSum=-0.151;ClippingRankSum=0.000;DP=64;ExcessHet=3.0103;FS=5.909;MLEAC=1;MLEAF=0.500;MQ=40.85;MQRankSum=-1.094;QD=2.04;ReadPosRankSum=-0.011;SOR=1.825	GT:AD:DP:GQ:PL	0/1:56,8:64:99:168,0,2306
3L	2204326	.	CA	C	867.73	.	AC=1;AF=0.500;AN=2;BaseQRankSum=-0.276;ClippingRankSum=0.000;DP=62;ExcessHet=3.0103;FS=5.928;MLEAC=1;MLEAF=0.500;MQ=40.79;MQRankSum=1.015;QD=14.23;ReadPosRankSum=0.075;SOR=0.356	GT:AD:DP:GQ:PL	0/1:8,53:61:99:905,0,178
3L	2204336	3L_2204336_SNP	G	T	147.77	.	AC=1;AF=0.500;AN=2;BaseQRankSum=1.870;ClippingRankSum=0.000;DB;DP=61;ExcessHet=3.0103;FS=5.928;MLEAC=1;MLEAF=0.500;MQ=40.74;MQRankSum=-0.992;QD=2.42;SOR=1.832	GT:AD:DP:GQ:PL	0/1:53,8:61:99:176,0,2201
3L	2204356	.	C	CATTTGCGGTGAATTCGTATTAAG	2958.73	.	AC=2;AF=1.00;AN=2;DP=59;ExcessHet=3.0103;FS=0.000;MLEAC=2;MLEAF=1.00;MQ=40.51;QD=26.49;SOR=0.800	GT:AD:DP:GQ:PL	1/1:0,57:57:99:2996,204,0
3L	2204368	3L_2204368_SNP	C	T	2135.77	.	AC=1;AF=0.500;AN=2;BaseQRankSum=0.507;ClippingRankSum=0.000;DB;DP=58;ExcessHet=3.0103;FS=1.666;MLEAC=1;MLEAF=0.500;MQ=40.87;MQRankSum=2.132;QD=25.69;ReadPosRankSum=0.973;SOR=0.395	GT:AD:DP:GQ:PL	0/1:6,52:58:92:2164,0,92
3L	2204369	3L_2204369_SNP	G	T	2135.77	.	AC=1;AF=0.500;AN=2;BaseQRankSum=0.375;ClippingRankSum=0.000;DB;DP=59;ExcessHet=3.0103;FS=1.642;MLEAC=1;MLEAF=0.500;MQ=40.92;MQRankSum=2.171;QD=27.93;ReadPosRankSum=0.943;SOR=0.418	GT:AD:DP:GQ:PL	0/1:6,53:59:92:2164,0,92
3L	2204392	3L_2204392_SNP	A	C	1476.77	.	AC=2;AF=1.00;AN=2;BaseQRankSum=0.875;ClippingRankSum=0.000;DB;DP=66;ExcessHet=3.0103;FS=1.669;MLEAC=2;MLEAF=1.00;MQ=41.62;MQRankSum=2.818;QD=22.38;ReadPosRankSum=1.397;SOR=0.383	GT:AD:DP:GQ:PL	1/1:6,60:66:37:1505,37,0
3L	2204430	3L_2204430_SNP	A	C	1533.77	.	AC=2;AF=1.00;AN=2;DB;DP=55;ExcessHet=3.0103;FS=0.000;MLEAC=2;MLEAF=1.00;MQ=42.51;QD=27.89;SOR=0.804	GT:AD:DP:GQ:PL	1/1:0,55:55:99:1562,165,0
3L	2204446	3L_2204446_SNP	T	C	1384.77	.	AC=2;AF=1.00;AN=2;BaseQRankSum=1.727;ClippingRankSum=0.000;DB;DP=52;ExcessHet=3.0103;FS=3.358;MLEAC=2;MLEAF=1.00;MQ=42.94;MQRankSum=-0.586;QD=26.63;ReadPosRankSum=-1.400;SOR=0.537	GT:AD:DP:GQ:PL	1/1:1,51:52:99:1413,146,0
3L	2204500	3L_2204500_SNP	A	G	1303.10	.	AC=1;AF=0.500;AN=2;BaseQRankSum=-0.336;ClippingRankSum=0.000;DB;DP=62;ExcessHet=3.0103;FS=9.184;MLEAC=1;MLEAF=0.500;MQ=43.61;MQRankSum=-1.212;QD=21.36;ReadPosRankSum=-2.558;SOR=0.090	GT:AD:DP:GQ:PL	0/1:7,54:61:11:1331,0,11
3L	2204646	3L_2204646_SNP	A	G	2910.77	.	AC=2;AF=1.00;AN=2;DB;DP=68;ExcessHet=3.0103;FS=0.000;MLEAC=2;MLEAF=1.00;MQ=43.56;QD=27.31;SOR=0.880	GT:AD:DP:GQ:PL	1/1:0,68:68:99:2939,207,0
3L	2204670	3L_2204670_SNP	C	T	3150.77	.	AC=2;AF=1.00;AN=2;DB;DP=68;ExcessHet=3.0103;FS=0.000;MLEAC=2;MLEAF=1.00;MQ=43.53;QD=26.18;SOR=0.752	GT:AD:DP:GQ:PL	1/1:0,68:68:99:3179,214,0
3L	2204677	3L_2204677_SNP	C	A	3256.77	.	AC=2;AF=1.00;AN=2;DB;DP=70;ExcessHet=3.0103;FS=0.000;MLEAC=2;MLEAF=1.00;MQ=43.51;QD=30.41;SOR=0.811	GT:AD:DP:GQ:PL	1/1:0,70:70:99:3285,220,0
3L	2204681	3L_2204681_SNP	C	T	3121.77	.	AC=2;AF=1.00;AN=2;DB;DP=68;ExcessHet=3.0103;FS=0.000;MLEAC=2;MLEAF=1.00;MQ=43.53;QD=28.53;SOR=0.880	GT:AD:DP:GQ:PL	1/1:0,68:68:99:3150,211,0
3L	2204686	3L_2204686_SNP	C	T	3050.77	.	AC=2;AF=1.00;AN=2;DB;DP=69;ExcessHet=3.0103;FS=0.000;MLEAC=2;MLEAF=1.00;MQ=43.58;QD=34.47;SOR=0.844	GT:AD:DP:GQ:PL	1/1:0,69:69:99:3079,208,0
3L	2204721	3L_2204721_SNP	G	T	2019.77	.	AC=2;AF=1.00;AN=2;DB;DP=72;ExcessHet=3.0103;FS=0.000;MLEAC=2;MLEAF=1.00;MQ=43.57;QD=28.05;SOR=0.749	GT:AD:DP:GQ:PL	1/1:0,72:72:99:2048,216,0
3L	2204762	3L_2204762_DEL	ATAACTCTAT	A	2810.73	.	AC=2;AF=1.00;AN=2;DB;DP=65;ExcessHet=3.0103;FS=0.000;MLEAC=2;MLEAF=1.00;MQ=43.66;QD=29.29;SOR=0.822	GT:AD:DP:GQ:PL	1/1:0,64:64:99:2848,193,0
3L	2204855	3L_2204855_SNP	C	G	1795.77	.	AC=2;AF=1.00;AN=2;DB;DP=66;ExcessHet=3.0103;FS=0.000;MLEAC=2;MLEAF=1.00;MQ=43.82;QD=27.21;SOR=1.033	GT:AD:DP:GQ:PL	1/1:0,66:66:99:1824,197,0
3L	2204953	3L_2204953_SNP	C	T	1588.77	.	AC=2;AF=1.00;AN=2;DB;DP=56;ExcessHet=3.0103;FS=0.000;MLEAC=2;MLEAF=1.00;MQ=43.93;QD=28.37;SOR=1.528	GT:AD:DP:GQ:PL	1/1:0,56:56:99:1617,168,0
3L	2204981	3L_2204981_SNP	C	T	1514.77	.	AC=2;AF=1.00;AN=2;DB;DP=56;ExcessHet=3.0103;FS=0.000;MLEAC=2;MLEAF=1.00;MQ=43.93;QD=27.05;SOR=1.528	GT:AD:DP:GQ:PL	1/1:0,56:56:99:1543,167,0
3L	2205125	.	G	GT	1850.73	.	AC=2;AF=1.00;AN=2;DP=45;ExcessHet=3.0103;FS=0.000;MLEAC=2;MLEAF=1.00;MQ=44.19;QD=34.05;SOR=0.892	GT:AD:DP:GQ:PL	1/1:0,42:42:99:1888,126,0
3L	2205130	.	C	CCCCGCTGACT	1895.73	.	AC=2;AF=1.00;AN=2;DP=43;ExcessHet=3.0103;FS=0.000;MLEAC=2;MLEAF=1.00;MQ=44.96;QD=32.44;SOR=0.836	GT:AD:DP:GQ:PL	1/1:0,43:43:99:1933,129,0
3L	2205446	3L_2205446_SNP	G	A	1495.77	.	AC=2;AF=1.00;AN=2;DB;DP=54;ExcessHet=3.0103;FS=0.000;MLEAC=2;MLEAF=1.00;MQ=43.89;QD=27.70;SOR=0.846	GT:AD:DP:GQ:PL	1/1:0,54:54:99:1524,161,0
3L	2205479	3L_2205479_SNP	T	C	2505.77	.	AC=2;AF=1.00;AN=2;DB;DP=56;ExcessHet=3.0103;FS=0.000;MLEAC=2;MLEAF=1.00;MQ=43.90;QD=33.83;SOR=0.765	GT:AD:DP:GQ:PL	1/1:0,56:56:99:2534,172,0
3L	2205487	3L_2205487_SNP	G	A	2521.77	.	AC=2;AF=1.00;AN=2;DB;DP=56;ExcessHet=3.0103;FS=0.000;MLEAC=2;MLEAF=1.00;MQ=43.90;QD=29.43;SOR=0.693	GT:AD:DP:GQ:PL	1/1:0,56:56:99:2550,172,0
3L	2205491	3L_2205491_SNP	T	G	2431.77	.	AC=2;AF=1.00;AN=2;DB;DP=54;ExcessHet=3.0103;FS=0.000;MLEAC=2;MLEAF=1.00;MQ=43.89;QD=27.79;SOR=0.693	GT:AD:DP:GQ:PL	1/1:0,54:54:99:2460,166,0
3L	2205536	3L_2205536_SNP	C	A	2761.77	.	AC=2;AF=1.00;AN=2;DB;DP=59;ExcessHet=3.0103;FS=0.000;MLEAC=2;MLEAF=1.00;MQ=43.90;QD=28.79;SOR=0.796	GT:AD:DP:GQ:PL	1/1:0,59:59:99:2790,187,0
3L	2205539	3L_2205539_SNP	T	C	2896.77	.	AC=2;AF=1.00;AN=2;DB;DP=63;ExcessHet=3.0103;FS=0.000;MLEAC=2;MLEAF=1.00;MQ=43.91;QD=30.14;SOR=0.724	GT:AD:DP:GQ:PL	1/1:0,63:63:99:2925,196,0
3L	2205545	3L_2205545_SNP	T	C	2838.77	.	AC=2;AF=1.00;AN=2;DB;DP=63;ExcessHet=3.0103;FS=0.000;MLEAC=2;MLEAF=1.00;MQ=43.91;QD=30.34;SOR=0.724	GT:AD:DP:GQ:PL	1/1:0,63:63:99:2867,193,0
3L	2205547	3L_2205547_SNP	T	C	2838.77	.	AC=2;AF=1.00;AN=2;DB;DP=63;ExcessHet=3.0103;FS=0.000;MLEAC=2;MLEAF=1.00;MQ=43.91;QD=29.89;SOR=0.790	GT:AD:DP:GQ:PL	1/1:0,63:63:99:2867,193,0
3L	2205559	3L_2205559_SNP	G	T	1718.77	.	AC=2;AF=1.00;AN=2;BaseQRankSum=1.773;ClippingRankSum=0.000;DB;DP=64;ExcessHet=3.0103;FS=3.291;MLEAC=2;MLEAF=1.00;MQ=43.97;MQRankSum=0.000;QD=26.86;ReadPosRankSum=1.516;SOR=0.477	GT:AD:DP:GQ:PL	1/1:1,63:64:99:1747,181,0
3L	2205570	3L_2205570_SNP	T	C	1751.77	.	AC=2;AF=1.00;AN=2;DB;DP=65;ExcessHet=3.0103;FS=0.000;MLEAC=2;MLEAF=1.00;MQ=43.97;QD=26.95;SOR=0.787	GT:AD:DP:GQ:PL	1/1:0,65:65:99:1780,194,0
3L	2205624	3L_2205624_SNP	A	G	1371.77	.	AC=1;AF=0.500;AN=2;BaseQRankSum=-0.374;ClippingRankSum=0.000;DB;DP=67;ExcessHet=3.0103;FS=4.953;MLEAC=1;MLEAF=0.500;MQ=44.00;MQRankSum=0.000;QD=20.47;ReadPosRankSum=1.198;SOR=0.237	GT:AD:DP:GQ:PL	0/1:10,57:67:93:1400,0,93
3L	2205863	3L_2205863_SNP	G	T	1633.77	.	AC=2;AF=1.00;AN=2;DB;DP=60;ExcessHet=3.0103;FS=0.000;MLEAC=2;MLEAF=1.00;MQ=44.00;QD=27.23;SOR=0.831	GT:AD:DP:GQ:PL	1/1:0,60:60:99:1662,179,0
3L	2205886	.	A	AG	1345.73	.	AC=2;AF=1.00;AN=2;DP=57;ExcessHet=3.0103;FS=0.000;MLEAC=2;MLEAF=1.00;MQ=44.00;QD=24.03;SOR=0.892	GT:AD:DP:GQ:PL	1/1:0,56:56:99:1383,170,0
3L	2205966	3L_2205966_SNP	C	A	38.77	.	AC=1;AF=0.500;AN=2;BaseQRankSum=0.649;ClippingRankSum=0.000;DB;DP=72;ExcessHet=3.0103;FS=3.022;MLEAC=1;MLEAF=0.500;MQ=44.00;MQRankSum=0.000;QD=0.54;ReadPosRankSum=-0.806;SOR=1.321	GT:AD:DP:GQ:PL	0/1:62,10:72:67:67,0,1524
3L	2206027	3L_2206027_SNP	C	T	1485.77	.	AC=1;AF=0.500;AN=2;BaseQRankSum=-1.448;ClippingRankSum=0.000;DB;DP=74;ExcessHet=3.0103;FS=5.000;MLEAC=1;MLEAF=0.500;MQ=44.00;MQRankSum=0.000;QD=20.08;ReadPosRankSum=-1.052;SOR=0.223	GT:AD:DP:GQ:PL	0/1:10,64:74:41:1514,0,41
3L	2206069	3L_2206069_SNP	G	C	1576.77	.	AC=2;AF=1.00;AN=2;BaseQRankSum=-0.663;ClippingRankSum=0.000;DB;DP=70;ExcessHet=3.0103;FS=7.032;MLEAC=2;MLEAF=1.00;MQ=43.93;MQRankSum=-0.400;QD=22.53;ReadPosRankSum=0.588;SOR=0.326	GT:AD:DP:GQ:PL	1/1:6,64:70:36:1605,36,0
3L	2206367	3L_2206367_SNP	G	C	1193.77	.	AC=2;AF=1.00;AN=2;DB;DP=47;ExcessHet=3.0103;FS=0.000;MLEAC=2;MLEAF=1.00;MQ=43.88;QD=25.40;SOR=1.514	GT:AD:DP:GQ:PL	1/1:0,47:47:99:1222,138,0
3L	2206399	.	A	AT	1046.73	.	AC=2;AF=1.00;AN=2;DP=41;ExcessHet=3.0103;FS=0.000;MLEAC=2;MLEAF=1.00;MQ=43.86;QD=27.55;SOR=1.179	GT:AD:DP:GQ:PL	1/1:0,38:38:99:1084,129,0
3L	2206409	.	ATTTTT	A	1065.73	.	AC=2;AF=1.00;AN=2;DP=45;ExcessHet=3.0103;FS=0.000;MLEAC=1;MLEAF=0.500;MQ=43.87;QD=23.23;SOR=1.061	GT:AD:DP:GQ:PL	1/1:0,29:29:88:1082,88,0
3L	2206473	3L_2206473_SNP	C	T	1422.77	.	AC=2;AF=1.00;AN=2;DB;DP=51;ExcessHet=3.0103;FS=0.000;MLEAC=2;MLEAF=1.00;MQ=44.00;QD=27.90;SOR=1.565	GT:AD:DP:GQ:PL	1/1:0,51:51:99:1451,153,0
3L	2206616	3L_2206616_SNP	C	A	1875.77	.	AC=2;AF=1.00;AN=2;DB;DP=68;ExcessHet=3.0103;FS=0.000;MLEAC=2;MLEAF=1.00;MQ=43.66;QD=28.00;SOR=0.784	GT:AD:DP:GQ:PL	1/1:0,67:67:99:1904,201,0
3L	2206845	3L_2206845_SNP	G	A	2228.77	.	AC=2;AF=1.00;AN=2;DB;DP=81;ExcessHet=3.0103;FS=0.000;MLEAC=2;MLEAF=1.00;MQ=43.93;QD=27.52;SOR=0.876	GT:AD:DP:GQ:PL	1/1:0,81:81:99:2257,242,0
3L	2207023	3L_2207023_SNP	A	T	1711.77	.	AC=2;AF=1.00;AN=2;DB;DP=61;ExcessHet=3.0103;FS=0.000;MLEAC=2;MLEAF=1.00;MQ=43.82;QD=28.06;SOR=0.865	GT:AD:DP:GQ:PL	1/1:0,61:61:99:1740,183,0
3L	2207181	.	A	AACTTT	2914.73	.	AC=2;AF=1.00;AN=2;DP=69;ExcessHet=3.0103;FS=0.000;MLEAC=2;MLEAF=1.00;MQ=43.69;QD=32.41;SOR=0.818	GT:AD:DP:GQ:PL	1/1:0,66:66:99:2952,199,0
3L	2207252	3L_2207252_SNP	T	C	1543.77	.	AC=2;AF=1.00;AN=2;DB;DP=58;ExcessHet=3.0103;FS=0.000;MLEAC=2;MLEAF=1.00;MQ=43.73;QD=27.57;SOR=1.009	GT:AD:DP:GQ:PL	1/1:0,56:56:99:1572,168,0
3L	2207359	3L_2207359_SNP	G	A	1690.77	.	AC=2;AF=1.00;AN=2;DB;DP=62;ExcessHet=3.0103;FS=0.000;MLEAC=2;MLEAF=1.00;MQ=42.49;QD=27.27;SOR=0.976	GT:AD:DP:GQ:PL	1/1:0,62:62:99:1719,185,0
3L	2207396	3L_2207396_SNP	T	A	2716.77	.	AC=2;AF=1.00;AN=2;DB;DP=60;ExcessHet=3.0103;FS=0.000;MLEAC=2;MLEAF=1.00;MQ=42.12;QD=31.13;SOR=0.906	GT:AD:DP:GQ:PL	1/1:0,60:60:99:2745,184,0
3L	2207397	3L_2207397_SNP	T	A	2716.77	.	AC=2;AF=1.00;AN=2;DB;DP=61;ExcessHet=3.0103;FS=0.000;MLEAC=2;MLEAF=1.00;MQ=42.15;QD=30.17;SOR=0.865	GT:AD:DP:GQ:PL	1/1:0,61:61:99:2745,184,0
3L	2207399	3L_2207399_SNP	C	A	2761.77	.	AC=2;AF=1.00;AN=2;DB;DP=61;ExcessHet=3.0103;FS=0.000;MLEAC=2;MLEAF=1.00;MQ=42.15;QD=33.21;SOR=0.865	GT:AD:DP:GQ:PL	1/1:0,61:61:99:2790,187,0
3L	2207402	.	TTTTTCGA	T	2797.73	.	AC=2;AF=1.00;AN=2;DP=62;ExcessHet=3.0103;FS=0.000;MLEAC=2;MLEAF=1.00;MQ=42.18;QD=25.63;SOR=0.899	GT:AD:DP:GQ:PL	1/1:0,62:62:99:2835,190,0
3L	2207411	3L_2207411_SNP	G	A	2845.77	.	AC=2;AF=1.00;AN=2;DB;DP=63;ExcessHet=3.0103;FS=0.000;MLEAC=2;MLEAF=1.00;MQ=42.21;QD=29.20;SOR=0.933	GT:AD:DP:GQ:PL	1/1:0,63:63:99:2874,193,0
3L	2207413	.	AGACGAGGACTG	A	2837.73	.	AC=2;AF=1.00;AN=2;DP=63;ExcessHet=3.0103;FS=0.000;MLEAC=2;MLEAF=1.00;MQ=42.24;QD=30.87;SOR=0.859	GT:AD:DP:GQ:PL	1/1:0,63:63:99:2875,193,0
3L	2207534	3L_2207534_SNP	T	C	1586.77	.	AC=2;AF=1.00;AN=2;DB;DP=59;ExcessHet=3.0103;FS=0.000;MLEAC=2;MLEAF=1.00;MQ=43.70;QD=26.89;SOR=0.726	GT:AD:DP:GQ:PL	1/1:0,59:59:99:1615,176,0
3L	2207582	.	C	A	1298.77	.	AC=1;AF=0.500;AN=2;BaseQRankSum=0.600;ClippingRankSum=0.000;DP=64;ExcessHet=3.0103;FS=0.000;MLEAC=1;MLEAF=0.500;MQ=43.57;MQRankSum=-0.142;QD=20.29;ReadPosRankSum=-1.526;SOR=0.693	GT:AD:DP:GQ:PL	0/1:10,54:64:75:1327,0,75
3L	2207618	.	GGTCAGCA	G	1796.73	.	AC=1;AF=0.500;AN=2;BaseQRankSum=1.602;ClippingRankSum=0.000;DP=65;ExcessHet=3.0103;FS=14.750;MLEAC=1;MLEAF=0.500;MQ=43.58;MQRankSum=-0.854;QD=33.27;ReadPosRankSum=-0.557;SOR=0.129	GT:AD:DP:GQ:PL	0/1:9,45:54:99:1834,0,242
3L	2207732	3L_2207732_SNP	A	T	1313.77	.	AC=2;AF=1.00;AN=2;DB;DP=51;ExcessHet=3.0103;FS=0.000;MLEAC=2;MLEAF=1.00;MQ=43.77;QD=25.76;SOR=1.201	GT:AD:DP:GQ:PL	1/1:0,51:51:99:1342,151,0
3L	2207752	.	GA	G	922.73	.	AC=2;AF=1.00;AN=2;DP=49;ExcessHet=3.0103;FS=0.000;MLEAC=2;MLEAF=1.00;MQ=43.84;QD=21.46;SOR=1.609	GT:AD:DP:GQ:PL	1/1:0,43:43:99:960,128,0
3L	2207865	3L_2207865_SNP	C	G	1740.77	.	AC=2;AF=1.00;AN=2;DB;DP=67;ExcessHet=3.0103;FS=0.000;MLEAC=2;MLEAF=1.00;MQ=43.88;QD=25.98;SOR=1.066	GT:AD:DP:GQ:PL	1/1:0,67:67:99:1769,199,0
3L	2207926	.	CCAAAAAATCACATT	C	2658.73	.	AC=2;AF=1.00;AN=2;DP=63;ExcessHet=3.0103;FS=0.000;MLEAC=2;MLEAF=1.00;MQ=43.91;QD=24.62;SOR=1.255	GT:AD:DP:GQ:PL	1/1:0,60:60:99:2696,181,0
3L	2207961	3L_2207961_SNP	A	T	2697.77	.	AC=2;AF=1.00;AN=2;DB;DP=63;ExcessHet=3.0103;FS=0.000;MLEAC=2;MLEAF=1.00;MQ=43.91;QD=30.22;SOR=0.941	GT:AD:DP:GQ:PL	1/1:0,61:61:99:2726,190,0
3L	2208278	3L_2208278_SNP	T	G	2055.77	.	AC=2;AF=1.00;AN=2;DB;DP=74;ExcessHet=3.0103;FS=0.000;MLEAC=2;MLEAF=1.00;MQ=43.97;QD=27.78;SOR=0.804	GT:AD:DP:GQ:PL	1/1:0,74:74:99:2084,222,0
3L	2208310	3L_2208310_SNP	C	T	2091.77	.	AC=2;AF=1.00;AN=2;DB;DP=77;ExcessHet=3.0103;FS=0.000;MLEAC=2;MLEAF=1.00;MQ=43.95;QD=27.52;SOR=0.746	GT:AD:DP:GQ:PL	1/1:0,76:76:99:2120,227,0
3L	2208357	3L_2208357_SNP	A	G	1965.77	.	AC=2;AF=1.00;AN=2;DB;DP=74;ExcessHet=3.0103;FS=0.000;MLEAC=2;MLEAF=1.00;MQ=43.95;QD=26.93;SOR=0.720	GT:AD:DP:GQ:PL	1/1:0,73:73:99:1994,218,0
3L	2208446	3L_2208446_SNP	T	C	2017.77	.	AC=2;AF=1.00;AN=2;DB;DP=75;ExcessHet=3.0103;FS=0.000;MLEAC=2;MLEAF=1.00;MQ=43.83;QD=26.90;SOR=0.719	GT:AD:DP:GQ:PL	1/1:0,75:75:99:2046,223,0
3L	2208596	3L_2208596_SNP	A	T	2137.77	.	AC=2;AF=1.00;AN=2;DB;DP=79;ExcessHet=3.0103;FS=0.000;MLEAC=2;MLEAF=1.00;MQ=44.00;QD=27.06;SOR=1.003	GT:AD:DP:GQ:PL	1/1:0,79:79:99:2166,235,0
3L	2208698	3L_2208698_SNP	T	C	2095.77	.	AC=2;AF=1.00;AN=2;DB;DP=79;ExcessHet=3.0103;FS=0.000;MLEAC=2;MLEAF=1.00;MQ=43.95;QD=26.53;SOR=1.003	GT:AD:DP:GQ:PL	1/1:0,79:79:99:2124,235,0
3L	2208728	3L_2208728_SNP	G	A	1943.77	.	AC=2;AF=1.00;AN=2;DB;DP=69;ExcessHet=3.0103;FS=0.000;MLEAC=2;MLEAF=1.00;MQ=43.97;QD=28.17;SOR=0.910	GT:AD:DP:GQ:PL	1/1:0,69:69:99:1972,207,0
3L	2208956	3L_2208956_SNP	C	T	130.77	.	AC=1;AF=0.500;AN=2;BaseQRankSum=2.442;ClippingRankSum=0.000;DB;DP=69;ExcessHet=3.0103;FS=0.000;MLEAC=1;MLEAF=0.500;MQ=43.97;MQRankSum=-2.038;QD=1.90;ReadPosRankSum=-0.202;SOR=0.679	GT:AD:DP:GQ:PL	0/1:56,13:69:99:159,0,1330
3L	2209152	3L_2209152_SNP	T	C	2372.77	.	AC=2;AF=1.00;AN=2;DB;DP=51;ExcessHet=3.0103;FS=0.000;MLEAC=2;MLEAF=1.00;MQ=43.96;QD=28.79;SOR=0.813	GT:AD:DP:GQ:PL	1/1:0,51:51:99:2401,172,0
3L	2209161	3L_2209161_SNP	A	G	2342.77	.	AC=2;AF=1.00;AN=2;DB;DP=55;ExcessHet=3.0103;FS=0.000;MLEAC=2;MLEAF=1.00;MQ=43.93;QD=29.90;SOR=0.884	GT:AD:DP:GQ:PL	1/1:0,55:55:99:2371,168,0
3L	2209183	.	CATTAGGAAAT	C	2388.73	.	AC=2;AF=1.00;AN=2;DP=57;ExcessHet=3.0103;FS=0.000;MLEAC=2;MLEAF=1.00;MQ=43.90;QD=31.27;SOR=0.767	GT:AD:DP:GQ:PL	1/1:0,54:54:99:2426,163,0
3L	2209207	.	AT	A	1109.73	.	AC=2;AF=1.00;AN=2;DP=52;ExcessHet=3.0103;FS=0.000;MLEAC=2;MLEAF=1.00;MQ=43.89;QD=22.19;SOR=0.693	GT:AD:DP:GQ:PL	1/1:0,50:50:99:1147,149,0
3L	2209237	3L_2209237_SNP	C	T	2608.77	.	AC=2;AF=1.00;AN=2;DB;DP=60;ExcessHet=3.0103;FS=0.000;MLEAC=2;MLEAF=1.00;MQ=43.93;QD=28.92;SOR=0.871	GT:AD:DP:GQ:PL	1/1:0,59:59:99:2637,181,0
3L	2209241	3L_2209241_SNP	T	G	2608.77	.	AC=2;AF=1.00;AN=2;DB;DP=60;ExcessHet=3.0103;FS=0.000;MLEAC=2;MLEAF=1.00;MQ=43.93;QD=28.64;SOR=0.871	GT:AD:DP:GQ:PL	1/1:0,59:59:99:2637,181,0
3L	2209491	3L_2209491_SNP	T	A	1288.77	.	AC=2;AF=1.00;AN=2;DB;DP=45;ExcessHet=3.0103;FS=0.000;MLEAC=2;MLEAF=1.00;MQ=43.87;QD=28.64;SOR=0.737	GT:AD:DP:GQ:PL	1/1:0,45:45:99:1317,135,0
3L	2209630	3L_2209630_SNP	T	G	1366.77	.	AC=2;AF=1.00;AN=2;DB;DP=52;ExcessHet=3.0103;FS=0.000;MLEAC=2;MLEAF=1.00;MQ=43.82;QD=26.80;SOR=0.900	GT:AD:DP:GQ:PL	1/1:0,51:51:99:1395,152,0
3L	2209749	3L_2209749_SNP	T	A	1476.77	.	AC=2;AF=1.00;AN=2;BaseQRankSum=0.000;ClippingRankSum=0.000;DB;DP=54;ExcessHet=3.0103;FS=3.900;MLEAC=2;MLEAF=1.00;MQ=43.72;MQRankSum=-0.255;QD=27.35;ReadPosRankSum=-0.547;SOR=0.916	GT:AD:DP:GQ:PL	1/1:1,53:54:99:1505,133,0
3L	2209786	.	CTGTT	C	2617.73	.	AC=2;AF=1.00;AN=2;DP=56;ExcessHet=3.0103;FS=0.000;MLEAC=2;MLEAF=1.00;MQ=43.59;QD=31.75;SOR=1.101	GT:AD:DP:GQ:PL	1/1:0,56:56:99:2655,178,0
3L	2209790	.	T	TAAA	2617.73	.	AC=2;AF=1.00;AN=2;DP=56;ExcessHet=3.0103;FS=0.000;MLEAC=2;MLEAF=1.00;MQ=43.59;QD=24.26;SOR=1.101	GT:AD:DP:GQ:PL	1/1:0,56:56:99:2655,178,0
3L	2209803	.	CCTCTCTCT	C	2617.73	.	AC=2;AF=1.00;AN=2;DP=56;ExcessHet=3.0103;FS=0.000;MLEAC=2;MLEAF=1.00;MQ=43.55;QD=29.74;SOR=1.009	GT:AD:DP:GQ:PL	1/1:0,56:56:99:2655,178,0
3L	2210081	3L_2210081_SNP	T	C	2727.77	.	AC=2;AF=1.00;AN=2;BaseQRankSum=1.680;ClippingRankSum=0.000;DB;DP=68;ExcessHet=3.0103;FS=0.000;MLEAC=2;MLEAF=1.00;MQ=43.29;MQRankSum=-1.433;QD=34.73;ReadPosRankSum=0.627;SOR=0.822	GT:AD:DP:GQ:PL	1/1:4,64:68:54:2756,54,0
3L	2210085	3L_2210085_SNP	A	T	2727.77	.	AC=2;AF=1.00;AN=2;BaseQRankSum=-0.445;ClippingRankSum=0.000;DB;DP=67;ExcessHet=3.0103;FS=0.000;MLEAC=2;MLEAF=1.00;MQ=43.17;MQRankSum=-1.278;QD=26.81;ReadPosRankSum=-0.394;SOR=0.495	GT:AD:DP:GQ:PL	1/1:3,64:67:31:2756,31,0
3L	2210105	3L_2210105_SNP	C	T	2421.18	.	AC=2;AF=1.00;AN=2;BaseQRankSum=2.033;ClippingRankSum=0.000;DB;DP=59;ExcessHet=3.0103;FS=0.000;MLEAC=2;MLEAF=1.00;MQ=43.02;MQRankSum=-1.708;QD=33.26;ReadPosRankSum=-0.528;SOR=0.884	GT:AD:DP:GQ:PL	1/1:4,55:59:10:2449,10,0
3L	2210122	.	TTAAGCCCGGAGTGG	T	2247.73	.	AC=1;AF=0.500;AN=2;BaseQRankSum=-0.793;ClippingRankSum=0.000;DP=59;ExcessHet=3.0103;FS=1.680;MLEAC=1;MLEAF=0.500;MQ=43.02;MQRankSum=-2.138;QD=29.94;ReadPosRankSum=-1.094;SOR=1.179	GT:AD:DP:GQ:PL	0/1:6,53:59:86:2285,0,86
3L	2210143	3L_2210143_SNP	T	A	2389.77	.	AC=1;AF=0.500;AN=2;BaseQRankSum=0.300;ClippingRankSum=0.000;DB;DP=64;ExcessHet=3.0103;FS=1.734;MLEAC=1;MLEAF=0.500;MQ=43.04;MQRankSum=-2.126;QD=27.61;ReadPosRankSum=-3.268;SOR=1.278	GT:AD:DP:GQ:PL	0/1:6,58:64:81:2418,0,81
3L	2210152	3L_2210152_SNP	A	G	2298.77	.	AC=1;AF=0.500;AN=2;BaseQRankSum=2.721;ClippingRankSum=0.000;DB;DP=64;ExcessHet=3.0103;FS=0.000;MLEAC=1;MLEAF=0.500;MQ=43.07;MQRankSum=-2.248;QD=28.97;ReadPosRankSum=-0.301;SOR=1.033	GT:AD:DP:GQ:PL	0/1:7,57:64:84:2327,0,84
3L	2210173	3L_2210173_SNP	T	G	2559.77	.	AC=2;AF=1.00;AN=2;DB;DP=63;ExcessHet=3.0103;FS=0.000;MLEAC=2;MLEAF=1.00;MQ=43.18;QD=27.85;SOR=1.270	GT:AD:DP:GQ:PL	1/1:0,63:63:99:2588,190,0
3L	2210204	3L_2210204_SNP	G	A	1953.77	.	AC=2;AF=1.00;AN=2;DB;DP=70;ExcessHet=3.0103;FS=0.000;MLEAC=2;MLEAF=1.00;MQ=43.39;QD=27.91;SOR=1.163	GT:AD:DP:GQ:PL	1/1:0,70:70:99:1982,209,0
3L	2210266	.	TCG	T	2686.73	.	AC=2;AF=1.00;AN=2;DP=68;ExcessHet=3.0103;FS=0.000;MLEAC=2;MLEAF=1.00;MQ=43.64;QD=28.57;SOR=0.814	GT:AD:DP:GQ:PL	1/1:0,68:68:99:2724,205,0
3L	2210280	3L_2210280_SNP	C	A	1944.77	.	AC=2;AF=1.00;AN=2;DB;DP=69;ExcessHet=3.0103;FS=0.000;MLEAC=2;MLEAF=1.00;MQ=43.62;QD=28.19;SOR=0.910	GT:AD:DP:GQ:PL	1/1:0,69:69:99:1973,207,0
3L	2210308	3L_2210308_SNP	C	A	1619.77	.	AC=2;AF=1.00;AN=2;DB;DP=61;ExcessHet=3.0103;FS=0.000;MLEAC=2;MLEAF=1.00;MQ=43.66;QD=26.55;SOR=0.725	GT:AD:DP:GQ:PL	1/1:0,61:61:99:1648,182,0
3L	2210331	3L_2210331_SNP	C	T	1567.77	.	AC=2;AF=1.00;AN=2;BaseQRankSum=0.093;ClippingRankSum=0.000;DB;DP=58;ExcessHet=3.0103;FS=0.000;MLEAC=2;MLEAF=1.00;MQ=43.65;MQRankSum=-0.410;QD=27.03;ReadPosRankSum=1.345;SOR=0.237	GT:AD:DP:GQ:PL	1/1:1,57:58:99:1596,145,0
3L	2210364	3L_2210364_SNP	T	G	2739.77	.	AC=2;AF=1.00;AN=2;DB;DP=61;ExcessHet=3.0103;FS=0.000;MLEAC=2;MLEAF=1.00;MQ=43.52;QD=27.21;SOR=0.725	GT:AD:DP:GQ:PL	1/1:0,61:61:99:2768,187,0
3L	2210365	3L_2210365_SNP	C	G	2739.77	.	AC=2;AF=1.00;AN=2;DB;DP=62;ExcessHet=3.0103;FS=0.000;MLEAC=2;MLEAF=1.00;MQ=43.53;QD=32.53;SOR=0.758	GT:AD:DP:GQ:PL	1/1:0,62:62:99:2768,187,0
3L	2210373	3L_2210373_SNP	A	T	2711.77	.	AC=2;AF=1.00;AN=2;DB;DP=61;ExcessHet=3.0103;FS=0.000;MLEAC=2;MLEAF=1.00;MQ=43.52;QD=28.16;SOR=0.725	GT:AD:DP:GQ:PL	1/1:0,61:61:99:2740,187,0
3L	2210387	3L_2210387_SNP	A	C	1336.77	.	AC=2;AF=1.00;AN=2;BaseQRankSum=1.347;ClippingRankSum=0.000;DB;DP=59;ExcessHet=3.0103;FS=4.299;MLEAC=2;MLEAF=1.00;MQ=43.55;MQRankSum=-1.146;QD=22.66;ReadPosRankSum=1.258;SOR=0.193	GT:AD:DP:GQ:PL	1/1:5,54:59:38:1365,38,0
3L	2210476	3L_2210476_SNP	A	G	1241.77	.	AC=2;AF=1.00;AN=2;DB;DP=47;ExcessHet=3.0103;FS=0.000;MLEAC=2;MLEAF=1.00;MQ=43.79;QD=26.42;SOR=0.823	GT:AD:DP:GQ:PL	1/1:0,47:47:99:1270,139,0
3L	2210524	3L_2210524_SNP	G	A	1763.77	.	AC=2;AF=1.00;AN=2;BaseQRankSum=1.464;ClippingRankSum=0.000;DB;DP=45;ExcessHet=3.0103;FS=6.734;MLEAC=2;MLEAF=1.00;MQ=43.83;MQRankSum=-0.391;QD=30.67;ReadPosRankSum=-0.455;SOR=0.515	GT:AD:DP:GQ:PL	1/1:2,43:45:45:1792,45,0
3L	2210525	3L_2210525_SNP	C	G	1763.77	.	AC=2;AF=1.00;AN=2;BaseQRankSum=-1.661;ClippingRankSum=0.000;DB;DP=45;ExcessHet=3.0103;FS=6.734;MLEAC=2;MLEAF=1.00;MQ=43.83;MQRankSum=-0.391;QD=29.08;ReadPosRankSum=-0.370;SOR=0.515	GT:AD:DP:GQ:PL	1/1:2,43:45:45:1792,45,0
3L	2210776	3L_2210776_SNP	G	A	1636.77	.	AC=2;AF=1.00;AN=2;DB;DP=59;ExcessHet=3.0103;FS=0.000;MLEAC=2;MLEAF=1.00;MQ=43.97;QD=27.74;SOR=0.950	GT:AD:DP:GQ:PL	1/1:0,59:59:99:1665,176,0
3L	2210795	3L_2210795_SNP	C	G	1391.77	.	AC=2;AF=1.00;AN=2;BaseQRankSum=1.794;ClippingRankSum=0.000;DB;DP=54;ExcessHet=3.0103;FS=0.000;MLEAC=2;MLEAF=1.00;MQ=43.96;MQRankSum=0.000;QD=25.77;ReadPosRankSum=-1.087;SOR=0.282	GT:AD:DP:GQ:PL	1/1:1,53:54:99:1420,150,0
3L	2210925	3L_2210925_SNP	A	G	1735.77	.	AC=2;AF=1.00;AN=2;DB;DP=64;ExcessHet=3.0103;FS=0.000;MLEAC=2;MLEAF=1.00;MQ=44.00;QD=27.12;SOR=1.044	GT:AD:DP:GQ:PL	1/1:0,64:64:99:1764,192,0
3L	2210990	.	GAAA	G	2769.73	.	AC=2;AF=1.00;AN=2;DP=63;ExcessHet=3.0103;FS=0.000;MLEAC=2;MLEAF=1.00;MQ=44.00;QD=34.46;SOR=0.758	GT:AD:DP:GQ:PL	1/1:0,62:62:99:2807,190,0
3L	2211001	3L_2211001_SNP	G	A	2800.77	.	AC=2;AF=1.00;AN=2;DB;DP=63;ExcessHet=3.0103;FS=0.000;MLEAC=2;MLEAF=1.00;MQ=44.00;QD=24.94;SOR=0.933	GT:AD:DP:GQ:PL	1/1:0,63:63:99:2829,193,0
3L	2211030	.	TAC	T	2539.73	.	AC=2;AF=1.00;AN=2;DP=57;ExcessHet=3.0103;FS=0.000;MLEAC=2;MLEAF=1.00;MQ=44.00;QD=30.54;SOR=0.922	GT:AD:DP:GQ:PL	1/1:0,56:56:99:2577,175,0
3L	2211039	3L_2211039_SNP	C	T	2731.77	.	AC=2;AF=1.00;AN=2;DB;DP=59;ExcessHet=3.0103;FS=0.000;MLEAC=2;MLEAF=1.00;MQ=44.00;QD=26.83;SOR=0.796	GT:AD:DP:GQ:PL	1/1:0,59:59:99:2760,187,0
3L	2211041	3L_2211041_SNP	G	A	2689.77	.	AC=2;AF=1.00;AN=2;DB;DP=59;ExcessHet=3.0103;FS=0.000;MLEAC=2;MLEAF=1.00;MQ=44.00;QD=35.45;SOR=0.871	GT:AD:DP:GQ:PL	1/1:0,59:59:99:2718,184,0
3L	2211183	3L_2211183_SNP	C	G	1401.77	.	AC=2;AF=1.00;AN=2;DB;DP=50;ExcessHet=3.0103;FS=0.000;MLEAC=2;MLEAF=1.00;MQ=43.96;QD=28.04;SOR=0.952	GT:AD:DP:GQ:PL	1/1:0,50:50:99:1430,150,0
3L	2211243	3L_2211243_SNP	G	A	1213.77	.	AC=2;AF=1.00;AN=2;DB;DP=43;ExcessHet=3.0103;FS=0.000;MLEAC=2;MLEAF=1.00;MQ=44.00;QD=28.23;SOR=1.179	GT:AD:DP:GQ:PL	1/1:0,43:43:99:1242,129,0
3L	2211255	3L_2211255_SNP	G	C	1731.77	.	AC=2;AF=1.00;AN=2;DB;DP=40;ExcessHet=3.0103;FS=0.000;MLEAC=2;MLEAF=1.00;MQ=44.00;QD=29.72;SOR=1.788	GT:AD:DP:GQ:PL	1/1:0,40:40:99:1760,120,0
3L	2211264	3L_2211264_SNP	T	C	1737.77	.	AC=2;AF=1.00;AN=2;DB;DP=40;ExcessHet=3.0103;FS=0.000;MLEAC=2;MLEAF=1.00;MQ=44.00;QD=30.82;SOR=1.981	GT:AD:DP:GQ:PL	1/1:0,40:40:99:1766,120,0
3L	2211402	3L_2211402_SNP	C	T	950.77	.	AC=2;AF=1.00;AN=2;DB;DP=34;ExcessHet=3.0103;FS=0.000;MLEAC=2;MLEAF=1.00;MQ=44.00;QD=27.96;SOR=0.693	GT:AD:DP:GQ:PL	1/1:0,34:34:99:979,102,0
3L	2211999	3L_2211999_SNP	T	C	1622.77	.	AC=2;AF=1.00;AN=2;DB;DP=61;ExcessHet=3.0103;FS=0.000;MLEAC=2;MLEAF=1.00;MQ=43.76;QD=26.60;SOR=0.725	GT:AD:DP:GQ:PL	1/1:0,61:61:99:1651,182,0
3L	2212429	3L_2212429_SNP	C	T	939.81	.	AC=2;AF=1.00;AN=2;BaseQRankSum=1.245;ClippingRankSum=0.000;DB;DP=43;ExcessHet=3.0103;FS=2.071;MLEAC=2;MLEAF=1.00;MQ=44.00;MQRankSum=0.000;QD=21.86;ReadPosRankSum=-0.651;SOR=1.387	GT:AD:DP:GQ:PL	1/1:4,39:43:20:968,20,0
3L	2212541	.	C	CT	2501.73	.	AC=2;AF=1.00;AN=2;DP=57;ExcessHet=3.0103;FS=0.000;MLEAC=2;MLEAF=1.00;MQ=43.93;QD=33.00;SOR=0.800	GT:AD:DP:GQ:PL	1/1:0,57:57:99:2539,175,0
3L	2212562	3L_2212562_SNP	A	G	2685.77	.	AC=2;AF=1.00;AN=2;DB;DP=63;ExcessHet=3.0103;FS=0.000;MLEAC=2;MLEAF=1.00;MQ=43.89;QD=28.58;SOR=0.859	GT:AD:DP:GQ:PL	1/1:0,63:63:99:2714,193,0
3L	2212623	.	A	AC	465.73	.	AC=1;AF=0.500;AN=2;BaseQRankSum=-0.606;ClippingRankSum=0.000;DP=54;ExcessHet=3.0103;FS=1.208;MLEAC=1;MLEAF=0.500;MQ=43.63;MQRankSum=-1.087;QD=8.62;ReadPosRankSum=0.543;SOR=0.446	GT:AD:DP:GQ:PL	0/1:40,14:54:99:503,0,1584
3L	2212625	.	T	C	465.77	.	AC=1;AF=0.500;AN=2;BaseQRankSum=-0.879;ClippingRankSum=0.000;DP=55;ExcessHet=3.0103;FS=2.591;MLEAC=1;MLEAF=0.500;MQ=43.64;MQRankSum=-1.007;QD=8.47;ReadPosRankSum=0.076;SOR=0.603	GT:AD:DP:GQ:PL	0/1:40,15:55:99:494,0,1656
3L	2212643	3L_2212643_SNP	A	C	418.77	.	AC=1;AF=0.500;AN=2;BaseQRankSum=-2.948;ClippingRankSum=0.000;DB;DP=60;ExcessHet=3.0103;FS=1.174;MLEAC=1;MLEAF=0.500;MQ=43.63;MQRankSum=-0.893;QD=6.98;ReadPosRankSum=-0.044;SOR=0.473	GT:AD:DP:GQ:PL	0/1:46,14:60:99:447,0,1711
3L	2212689	3L_2212689_SNP	A	G	3011.77	.	AC=2;AF=1.00;AN=2;DB;DP=65;ExcessHet=3.0103;FS=0.000;MLEAC=2;MLEAF=1.00;MQ=43.66;QD=26.15;SOR=0.756	GT:AD:DP:GQ:PL	1/1:0,64:64:99:3040,205,0
3L	2212691	3L_2212691_SNP	A	G	3056.77	.	AC=2;AF=1.00;AN=2;DB;DP=67;ExcessHet=3.0103;FS=0.000;MLEAC=2;MLEAF=1.00;MQ=43.67;QD=26.83;SOR=0.818	GT:AD:DP:GQ:PL	1/1:0,66:66:99:3085,208,0
3L	2212698	3L_2212698_SNP	T	A	2922.77	.	AC=2;AF=1.00;AN=2;DB;DP=66;ExcessHet=3.0103;FS=0.000;MLEAC=2;MLEAF=1.00;MQ=43.68;QD=32.60;SOR=0.756	GT:AD:DP:GQ:PL	1/1:0,64:64:99:2951,199,0
3L	2212723	3L_2212723_SNP	C	T	2515.77	.	AC=2;AF=1.00;AN=2;DB;DP=60;ExcessHet=3.0103;FS=0.000;MLEAC=2;MLEAF=1.00;MQ=43.65;QD=29.35;SOR=0.914	GT:AD:DP:GQ:PL	1/1:0,58:58:99:2544,178,0
3L	2212780	3L_2212780_SNP	T	A	1649.77	.	AC=2;AF=1.00;AN=2;DB;DP=58;ExcessHet=3.0103;FS=0.000;MLEAC=2;MLEAF=1.00;MQ=43.86;QD=28.44;SOR=0.836	GT:AD:DP:GQ:PL	1/1:0,58:58:99:1678,174,0
3L	2212851	3L_2212851_SNP	A	C	2180.77	.	AC=2;AF=1.00;AN=2;DB;DP=50;ExcessHet=3.0103;FS=0.000;MLEAC=2;MLEAF=1.00;MQ=43.88;QD=30.91;SOR=0.693	GT:AD:DP:GQ:PL	1/1:0,50:50:99:2209,153,0
3L	2212858	3L_2212858_SNP	T	A	2263.77	.	AC=2;AF=1.00;AN=2;DB;DP=53;ExcessHet=3.0103;FS=0.000;MLEAC=2;MLEAF=1.00;MQ=43.89;QD=28.53;SOR=0.730	GT:AD:DP:GQ:PL	1/1:0,53:53:99:2292,159,0
3L	2212882	3L_2212882_SNP	A	G	1514.77	.	AC=2;AF=1.00;AN=2;DB;DP=56;ExcessHet=3.0103;FS=0.000;MLEAC=2;MLEAF=1.00;MQ=43.90;QD=27.54;SOR=0.804	GT:AD:DP:GQ:PL	1/1:0,55:55:99:1543,164,0
3L	2213075	.	G	GCTCTCTCTCTCT	2328.73	.	AC=2;AF=1.00;AN=2;DP=57;ExcessHet=3.0103;FS=0.000;MLEAC=2;MLEAF=1.00;MQ=42.90;QD=34.10;SOR=0.813	GT:AD:DP:GQ:PL	1/1:0,51:51:99:2366,158,0
3L	2213874	3L_2213874_SNP	G	A	1781.77	.	AC=2;AF=1.00;AN=2;DB;DP=62;ExcessHet=3.0103;FS=0.000;MLEAC=2;MLEAF=1.00;MQ=44.00;QD=28.74;SOR=0.899	GT:AD:DP:GQ:PL	1/1:0,62:62:99:1810,186,0
3L	2214022	3L_2214022_SNP	G	A	1226.77	.	AC=2;AF=1.00;AN=2;DB;DP=46;ExcessHet=3.0103;FS=0.000;MLEAC=2;MLEAF=1.00;MQ=43.87;QD=26.67;SOR=1.203	GT:AD:DP:GQ:PL	1/1:0,46:46:99:1255,137,0
3L	2214053	.	G	GTGGC	1958.73	.	AC=2;AF=1.00;AN=2;DP=47;ExcessHet=3.0103;FS=0.000;MLEAC=2;MLEAF=1.00;MQ=43.81;QD=34.77;SOR=0.990	GT:AD:DP:GQ:PL	1/1:0,44:44:99:1996,135,0
3L	2214242	3L_2214242_SNP	G	A	1971.77	.	AC=1;AF=0.500;AN=2;BaseQRankSum=0.128;ClippingRankSum=0.000;DB;DP=54;ExcessHet=3.0103;FS=8.126;MLEAC=1;MLEAF=0.500;MQ=43.49;MQRankSum=-1.229;QD=33.16;ReadPosRankSum=-0.030;SOR=0.880	GT:AD:DP:GQ:PL	0/1:5,48:53:79:2000,0,79
3L	2214243	3L_2214243_SNP	G	A	1971.77	.	AC=1;AF=0.500;AN=2;BaseQRankSum=-0.256;ClippingRankSum=0.000;DB;DP=54;ExcessHet=3.0103;FS=8.126;MLEAC=1;MLEAF=0.500;MQ=43.49;MQRankSum=-1.229;QD=32.73;ReadPosRankSum=-0.015;SOR=0.880	GT:AD:DP:GQ:PL	0/1:5,48:53:79:2000,0,79
3L	2214300	3L_2214300_SNP	G	A	1882.77	.	AC=1;AF=0.500;AN=2;BaseQRankSum=-0.291;ClippingRankSum=0.000;DB;DP=55;ExcessHet=3.0103;FS=1.935;MLEAC=1;MLEAF=0.500;MQ=43.00;MQRankSum=-1.913;QD=34.87;ReadPosRankSum=-0.911;SOR=0.957	GT:AD:DP:GQ:PL	0/1:5,49:54:72:1911,0,72
3L	2214312	3L_2214312_SNP	T	A	1757.77	.	AC=1;AF=0.500;AN=2;BaseQRankSum=1.356;ClippingRankSum=0.000;DB;DP=50;ExcessHet=3.0103;FS=1.943;MLEAC=1;MLEAF=0.500;MQ=43.02;MQRankSum=-1.931;QD=27.12;ReadPosRankSum=-0.166;SOR=0.949	GT:AD:DP:GQ:PL	0/1:5,44:49:87:1786,0,87
3L	2214361	3L_2214361_SNP	C	A	1982.77	.	AC=2;AF=1.00;AN=2;BaseQRankSum=0.252;ClippingRankSum=0.000;DB;DP=52;ExcessHet=3.0103;FS=0.000;MLEAC=2;MLEAF=1.00;MQ=42.55;MQRankSum=-2.223;QD=24.62;ReadPosRankSum=-0.221;SOR=0.542	GT:AD:DP:GQ:PL	1/1:3,48:51:40:2011,40,0
3L	2214371	.	A	ATGAAGGCGGCATTTAATT	2249.82	.	AC=2;AF=1.00;AN=2;BaseQRankSum=-0.737;ClippingRankSum=0.000;DP=51;ExcessHet=3.0103;FS=1.976;MLEAC=2;MLEAF=1.00;MQ=42.58;MQRankSum=-2.532;QD=31.79;ReadPosRankSum=0.703;SOR=0.368	GT:AD:DP:GQ:PL	1/1:4,47:51:17:2287,17,0
3L	2214380	.	CA	C	1987.79	.	AC=2;AF=1.00;AN=2;BaseQRankSum=1.787;ClippingRankSum=0.000;DP=51;ExcessHet=3.0103;FS=2.647;MLEAC=2;MLEAF=1.00;MQ=42.64;MQRankSum=-2.107;QD=30.55;ReadPosRankSum=0.221;SOR=0.154	GT:AD:DP:GQ:PL	1/1:3,48:51:19:2025,19,0
3L	2214402	3L_2214402_SNP	C	G	2151.77	.	AC=1;AF=0.500;AN=2;BaseQRankSum=2.007;ClippingRankSum=0.000;DB;DP=61;ExcessHet=3.0103;FS=1.842;MLEAC=1;MLEAF=0.500;MQ=42.98;MQRankSum=-2.350;QD=27.15;ReadPosRankSum=1.019;SOR=0.283	GT:AD:DP:GQ:PL	0/1:6,55:61:31:2180,0,31
3L	2214779	3L_2214779_SNP	G	A	1210.77	.	AC=2;AF=1.00;AN=2;DB;DP=46;ExcessHet=3.0103;FS=0.000;MLEAC=2;MLEAF=1.00;MQ=43.24;QD=26.32;SOR=1.085	GT:AD:DP:GQ:PL	1/1:0,46:46:99:1239,137,0
3L	2214909	3L_2214909_SNP	T	C	1355.77	.	AC=2;AF=1.00;AN=2;DB;DP=50;ExcessHet=3.0103;FS=0.000;MLEAC=2;MLEAF=1.00;MQ=43.59;QD=27.12;SOR=0.773	GT:AD:DP:GQ:PL	1/1:0,50:50:99:1384,150,0
3L	2214989	3L_2214989_SNP	A	G	2420.77	.	AC=2;AF=1.00;AN=2;DB;DP=55;ExcessHet=3.0103;FS=0.000;MLEAC=2;MLEAF=1.00;MQ=43.46;QD=30.56;SOR=0.729	GT:AD:DP:GQ:PL	1/1:0,55:55:99:2449,172,0
3L	2214996	3L_2214996_INS	G	GA	2523.73	.	AC=2;AF=1.00;AN=2;DB;DP=56;ExcessHet=3.0103;FS=0.000;MLEAC=2;MLEAF=1.00;MQ=43.50;QD=25.07;SOR=0.922	GT:AD:DP:GQ:PL	1/1:0,56:56:99:2561,178,0
3L	2215002	.	C	A	2551.77	.	AC=2;AF=1.00;AN=2;DP=60;ExcessHet=3.0103;FS=0.000;MLEAC=2;MLEAF=1.00;MQ=43.54;QD=27.72;SOR=1.071	GT:AD:DP:GQ:PL	1/1:0,60:60:99:2580,181,0
3L	2215049	3L_2215049_SNP	A	G	2851.77	.	AC=2;AF=1.00;AN=2;DB;DP=62;ExcessHet=3.0103;FS=0.000;MLEAC=2;MLEAF=1.00;MQ=43.68;QD=30.06;SOR=1.143	GT:AD:DP:GQ:PL	1/1:0,62:62:99:2880,193,0
3L	2215053	3L_2215053_SNP	T	C	2986.77	.	AC=2;AF=1.00;AN=2;DB;DP=66;ExcessHet=3.0103;FS=0.000;MLEAC=2;MLEAF=1.00;MQ=43.70;QD=32.97;SOR=1.112	GT:AD:DP:GQ:PL	1/1:0,66:66:99:3015,202,0
3L	2215063	3L_2215063_SNP	T	A	3095.77	.	AC=2;AF=1.00;AN=2;DB;DP=70;ExcessHet=3.0103;FS=0.000;MLEAC=2;MLEAF=1.00;MQ=43.70;QD=34.05;SOR=0.949	GT:AD:DP:GQ:PL	1/1:0,68:68:99:3124,211,0
3L	2215083	3L_2215083_SNP	A	C	2975.77	.	AC=2;AF=1.00;AN=2;DB;DP=72;ExcessHet=3.0103;FS=0.000;MLEAC=2;MLEAF=1.00;MQ=43.74;QD=30.83;SOR=0.941	GT:AD:DP:GQ:PL	1/1:0,70:70:99:3004,214,0
3L	2215175	3L_2215175_SNP	G	A	2433.77	.	AC=2;AF=1.00;AN=2;DB;DP=56;ExcessHet=3.0103;FS=0.000;MLEAC=2;MLEAF=1.00;MQ=43.97;QD=31.92;SOR=0.970	GT:AD:DP:GQ:PL	1/1:0,55:55:99:2462,169,0
3L	2215179	3L_2215179_SNP	G	T	2447.77	.	AC=2;AF=1.00;AN=2;DB;DP=56;ExcessHet=3.0103;FS=0.000;MLEAC=2;MLEAF=1.00;MQ=43.97;QD=34.02;SOR=1.159	GT:AD:DP:GQ:PL	1/1:0,55:55:99:2476,169,0
3L	2215404	3L_2215404_SNP	A	G	1277.77	.	AC=2;AF=1.00;AN=2;DB;DP=49;ExcessHet=3.0103;FS=0.000;MLEAC=2;MLEAF=1.00;MQ=43.96;QD=26.08;SOR=0.909	GT:AD:DP:GQ:PL	1/1:0,49:49:99:1306,144,0
3L	2215452	3L_2215452_SNP	C	T	760.77	.	AC=1;AF=0.500;AN=2;BaseQRankSum=-1.221;ClippingRankSum=0.000;DB;DP=44;ExcessHet=3.0103;FS=0.000;MLEAC=1;MLEAF=0.500;MQ=44.00;MQRankSum=0.000;QD=17.69;ReadPosRankSum=-0.984;SOR=0.984	GT:AD:DP:GQ:PL	0/1:6,37:43:41:789,0,41
3L	2215480	3L_2215480_SNP	C	A	938.77	.	AC=1;AF=0.500;AN=2;BaseQRankSum=-0.642;ClippingRankSum=0.000;DB;DP=47;ExcessHet=3.0103;FS=0.000;MLEAC=1;MLEAF=0.500;MQ=43.96;MQRankSum=-0.359;QD=19.97;ReadPosRankSum=0.000;SOR=0.662	GT:AD:DP:GQ:PL	0/1:7,40:47:57:967,0,57
3L	2215491	3L_2215491_SNP	T	A	2086.77	.	AC=2;AF=1.00;AN=2;DB;DP=47;ExcessHet=3.0103;FS=0.000;MLEAC=2;MLEAF=1.00;MQ=43.96;QD=34.37;SOR=0.823	GT:AD:DP:GQ:PL	1/1:0,47:47:99:2115,141,0
3L	2215496	3L_2215496_SNP	G	A	2159.77	.	AC=2;AF=1.00;AN=2;DB;DP=48;ExcessHet=3.0103;FS=0.000;MLEAC=2;MLEAF=1.00;MQ=43.96;QD=26.60;SOR=0.776	GT:AD:DP:GQ:PL	1/1:0,48:48:99:2188,147,0
3L	2215512	3L_2215512_SNP	A	G	2097.77	.	AC=2;AF=1.00;AN=2;DB;DP=47;ExcessHet=3.0103;FS=0.000;MLEAC=2;MLEAF=1.00;MQ=43.96;QD=28.75;SOR=0.919	GT:AD:DP:GQ:PL	1/1:0,47:47:99:2126,150,0
3L	2215730	3L_2215730_SNP	T	C	2778.77	.	AC=2;AF=1.00;AN=2;DB;DP=71;ExcessHet=3.0103;FS=0.000;MLEAC=2;MLEAF=1.00;MQ=43.92;QD=33.89;SOR=0.941	GT:AD:DP:GQ:PL	1/1:0,70:70:99:2807,210,0
3L	2215747	3L_2215747_SNP	A	T	1396.77	.	AC=1;AF=0.500;AN=2;BaseQRankSum=0.577;ClippingRankSum=0.000;DB;DP=71;ExcessHet=3.0103;FS=0.000;MLEAC=1;MLEAF=0.500;MQ=43.92;MQRankSum=-0.736;QD=19.95;ReadPosRankSum=-0.062;SOR=0.657	GT:AD:DP:GQ:PL	0/1:11,59:70:99:1425,0,99
3L	2215767	3L_2215767_SNP	A	T	3093.77	.	AC=2;AF=1.00;AN=2;DB;DP=70;ExcessHet=3.0103;FS=0.000;MLEAC=2;MLEAF=1.00;MQ=43.94;QD=27.76;SOR=1.385	GT:AD:DP:GQ:PL	1/1:0,69:69:99:3122,211,0
3L	2215770	3L_2215770_SNP	C	T	3093.77	.	AC=2;AF=1.00;AN=2;DB;DP=69;ExcessHet=3.0103;FS=0.000;MLEAC=2;MLEAF=1.00;MQ=43.94;QD=31.02;SOR=1.352	GT:AD:DP:GQ:PL	1/1:0,68:68:99:3122,211,0
3L	2215827	3L_2215827_SNP	C	G	3032.77	.	AC=2;AF=1.00;AN=2;DB;DP=72;ExcessHet=3.0103;FS=0.000;MLEAC=2;MLEAF=1.00;MQ=43.97;QD=29.45;SOR=0.807	GT:AD:DP:GQ:PL	1/1:0,72:72:99:3061,223,0
3L	2215848	3L_2215848_SNP	C	T	3016.77	.	AC=2;AF=1.00;AN=2;DB;DP=72;ExcessHet=3.0103;FS=0.000;MLEAC=2;MLEAF=1.00;MQ=43.97;QD=23.85;SOR=0.749	GT:AD:DP:GQ:PL	1/1:0,72:72:99:3045,223,0
3L	2215926	3L_2215926_SNP	C	A	2106.77	.	AC=2;AF=1.00;AN=2;DB;DP=80;ExcessHet=3.0103;FS=0.000;MLEAC=2;MLEAF=1.00;MQ=44.00;QD=27.01;SOR=0.798	GT:AD:DP:GQ:PL	1/1:0,78:78:99:2135,233,0
3L	2215955	3L_2215955_SNP	G	A	1949.77	.	AC=2;AF=1.00;AN=2;DB;DP=71;ExcessHet=3.0103;FS=0.000;MLEAC=2;MLEAF=1.00;MQ=44.00;QD=27.46;SOR=0.779	GT:AD:DP:GQ:PL	1/1:0,71:71:99:1978,213,0
3L	2216131	3L_2216131_SNP	T	A	2298.77	.	AC=2;AF=1.00;AN=2;DB;DP=84;ExcessHet=3.0103;FS=0.000;MLEAC=2;MLEAF=1.00;MQ=43.98;QD=27.37;SOR=0.843	GT:AD:DP:GQ:PL	1/1:0,84:84:99:2327,251,0
3L	2216260	3L_2216260_SNP	T	C	2029.77	.	AC=2;AF=1.00;AN=2;DB;DP=74;ExcessHet=3.0103;FS=0.000;MLEAC=2;MLEAF=1.00;MQ=43.97;QD=27.43;SOR=0.992	GT:AD:DP:GQ:PL	1/1:0,74:74:99:2058,221,0
3L	2216289	3L_2216289_DEL	CA	C	2498.73	.	AC=2;AF=1.00;AN=2;DB;DP=73;ExcessHet=3.0103;FS=0.000;MLEAC=2;MLEAF=1.00;MQ=43.97;QD=34.70;SOR=0.807	GT:AD:DP:GQ:PL	1/1:0,72:72:99:2536,217,0
3L	2216552	.	A	AAC	2453.73	.	AC=2;AF=1.00;AN=2;DP=62;ExcessHet=3.0103;FS=0.000;MLEAC=2;MLEAF=1.00;MQ=43.81;QD=37.53;SOR=1.234	GT:AD:DP:GQ:PL	1/1:0,62:62:99:2491,187,0
3L	2216585	3L_2216585_SNP	T	G	1827.77	.	AC=2;AF=1.00;AN=2;DB;DP=67;ExcessHet=3.0103;FS=0.000;MLEAC=2;MLEAF=1.00;MQ=43.80;QD=27.28;SOR=1.230	GT:AD:DP:GQ:PL	1/1:0,67:67:99:1856,200,0
3L	2216663	3L_2216663_SNP	G	T	1583.77	.	AC=2;AF=1.00;AN=2;BaseQRankSum=1.743;ClippingRankSum=0.000;DB;DP=63;ExcessHet=3.0103;FS=3.153;MLEAC=2;MLEAF=1.00;MQ=43.80;MQRankSum=-0.273;QD=25.54;ReadPosRankSum=1.455;SOR=0.378	GT:AD:DP:GQ:PL	1/1:1,61:62:99:1612,174,0
3L	2216778	3L_2216778_SNP	A	C	809.77	.	AC=2;AF=1.00;AN=2;DB;DP=30;ExcessHet=3.0103;FS=0.000;MLEAC=2;MLEAF=1.00;MQ=43.61;QD=28.92;SOR=1.863	GT:AD:DP:GQ:PL	1/1:0,28:28:84:838,84,0
3L	2216912	3L_2216912_SNP	G	C	989.77	.	AC=2;AF=1.00;AN=2;DB;DP=39;ExcessHet=3.0103;FS=0.000;MLEAC=2;MLEAF=1.00;MQ=43.90;QD=25.38;SOR=1.552	GT:AD:DP:GQ:PL	1/1:0,39:39:99:1018,115,0
3L	2217023	3L_2217023_SNP	T	C	1779.77	.	AC=2;AF=1.00;AN=2;DB;DP=67;ExcessHet=3.0103;FS=0.000;MLEAC=2;MLEAF=1.00;MQ=43.72;QD=26.56;SOR=0.849	GT:AD:DP:GQ:PL	1/1:0,67:67:99:1808,200,0
3L	2217096	3L_2217096_SNP	G	A	1840.77	.	AC=2;AF=1.00;AN=2;DB;DP=66;ExcessHet=3.0103;FS=0.000;MLEAC=2;MLEAF=1.00;MQ=43.78;QD=27.89;SOR=1.196	GT:AD:DP:GQ:PL	1/1:0,66:66:99:1869,198,0
3L	2217217	3L_2217217_SNP	A	T	94.77	.	AC=1;AF=0.500;AN=2;BaseQRankSum=-3.240;ClippingRankSum=0.000;DB;DP=67;ExcessHet=3.0103;FS=2.693;MLEAC=1;MLEAF=0.500;MQ=43.93;MQRankSum=0.693;QD=1.41;ReadPosRankSum=-0.049;SOR=0.377	GT:AD:DP:GQ:PL	0/1:55,12:67:99:123,0,1376
3L	2217312	3L_2217312_SNP	G	C	1427.77	.	AC=1;AF=0.500;AN=2;BaseQRankSum=1.759;ClippingRankSum=0.000;DB;DP=72;ExcessHet=3.0103;FS=4.397;MLEAC=1;MLEAF=0.500;MQ=44.00;MQRankSum=0.000;QD=19.83;ReadPosRankSum=-1.332;SOR=0.808	GT:AD:DP:GQ:PL	0/1:12,60:72:99:1456,0,104
3L	2217361	3L_2217361_SNP	T	C	111.77	.	AC=1;AF=0.500;AN=2;BaseQRankSum=0.745;ClippingRankSum=0.000;DB;DP=69;ExcessHet=3.0103;FS=4.636;MLEAC=1;MLEAF=0.500;MQ=44.00;MQRankSum=0.000;QD=1.64;ReadPosRankSum=-0.436;SOR=0.822	GT:AD:DP:GQ:PL	0/1:56,12:68:99:140,0,1373
3L	2217467	3L_2217467_SNP	G	C	1616.77	.	AC=2;AF=1.00;AN=2;BaseQRankSum=0.863;ClippingRankSum=0.000;DB;DP=75;ExcessHet=3.0103;FS=3.585;MLEAC=2;MLEAF=1.00;MQ=43.97;MQRankSum=-0.275;QD=21.56;ReadPosRankSum=-0.222;SOR=0.247	GT:AD:DP:GQ:PL	1/1:7,68:75:46:1645,46,0
3L	2217525	.	C	T	2143.77	.	AC=2;AF=1.00;AN=2;DP=73;ExcessHet=3.0103;FS=0.000;MLEAC=2;MLEAF=1.00;MQ=43.97;QD=29.37;SOR=0.720	GT:AD:DP:GQ:PL	1/1:0,73:73:99:2172,219,0
3L	2217787	.	G	C	2831.77	.	AC=2;AF=1.00;AN=2;DP=65;ExcessHet=3.0103;FS=0.000;MLEAC=2;MLEAF=1.00;MQ=43.87;QD=30.74;SOR=0.822	GT:AD:DP:GQ:PL	1/1:0,64:64:99:2860,201,0
3L	2217793	.	A	AAACCC	3021.73	.	AC=2;AF=1.00;AN=2;DP=67;ExcessHet=3.0103;FS=0.000;MLEAC=2;MLEAF=1.00;MQ=43.87;QD=31.95;SOR=0.784	GT:AD:DP:GQ:PL	1/1:0,67:67:99:3059,214,0
3L	2217810	3L_2217810_SNP	A	C	2724.77	.	AC=2;AF=1.00;AN=2;DB;DP=61;ExcessHet=3.0103;FS=0.000;MLEAC=2;MLEAF=1.00;MQ=43.86;QD=29.71;SOR=0.793	GT:AD:DP:GQ:PL	1/1:0,61:61:99:2753,190,0
3L	2217984	.	T	G	1185.94	.	AC=2;AF=1.00;AN=2;BaseQRankSum=-1.709;ClippingRankSum=0.000;DP=54;ExcessHet=3.0103;FS=11.318;MLEAC=2;MLEAF=1.00;MQ=43.82;MQRankSum=-0.721;QD=22.38;ReadPosRankSum=-0.856;SOR=1.200	GT:AD:DP:GQ:PL	1/1:5,48:53:14:1214,14,0
3L	2218094	3L_2218094_SNP	G	A	2009.77	.	AC=2;AF=1.00;AN=2;DB;DP=74;ExcessHet=3.0103;FS=0.000;MLEAC=2;MLEAF=1.00;MQ=43.79;QD=27.53;SOR=0.898	GT:AD:DP:GQ:PL	1/1:0,73:73:99:2038,218,0
3L	2218211	3L_2218211_SNP	T	A	1940.77	.	AC=2;AF=1.00;AN=2;DB;DP=71;ExcessHet=3.0103;FS=0.000;MLEAC=2;MLEAF=1.00;MQ=43.28;QD=27.33;SOR=1.042	GT:AD:DP:GQ:PL	1/1:0,71:71:99:1969,213,0
3L	2218237	3L_2218237_SNP	T	C	2966.77	.	AC=2;AF=1.00;AN=2;DB;DP=67;ExcessHet=3.0103;FS=0.000;MLEAC=2;MLEAF=1.00;MQ=43.15;QD=34.86;SOR=1.146	GT:AD:DP:GQ:PL	1/1:0,67:67:99:2995,202,0
3L	2218239	3L_2218239_SNP	G	T	2975.77	.	AC=2;AF=1.00;AN=2;DB;DP=65;ExcessHet=3.0103;FS=0.000;MLEAC=2;MLEAF=1.00;MQ=43.12;QD=25.15;SOR=1.249	GT:AD:DP:GQ:PL	1/1:0,65:65:99:3004,204,0
3L	2218243	3L_2218243_SNP	C	A	2943.77	.	AC=2;AF=1.00;AN=2;DB;DP=66;ExcessHet=3.0103;FS=0.000;MLEAC=2;MLEAF=1.00;MQ=43.13;QD=27.94;SOR=1.196	GT:AD:DP:GQ:PL	1/1:0,66:66:99:2972,201,0
3L	2218255	.	A	AATC	3284.73	.	AC=2;AF=1.00;AN=2;DP=69;ExcessHet=3.0103;FS=0.000;MLEAC=2;MLEAF=1.00;MQ=43.17;QD=32.55;SOR=1.211	GT:AD:DP:GQ:PL	1/1:0,69:69:99:3322,228,0
3L	2218256	.	G	GGCAAAA	3284.73	.	AC=2;AF=1.00;AN=2;DP=69;ExcessHet=3.0103;FS=0.000;MLEAC=2;MLEAF=1.00;MQ=43.17;QD=32.80;SOR=1.054	GT:AD:DP:GQ:PL	1/1:0,69:69:99:3322,228,0
3L	2218274	3L_2218274_SNP	C	T	2100.77	.	AC=2;AF=1.00;AN=2;DB;DP=76;ExcessHet=3.0103;FS=0.000;MLEAC=2;MLEAF=1.00;MQ=43.25;QD=27.64;SOR=0.984	GT:AD:DP:GQ:PL	1/1:0,76:76:99:2129,226,0
3L	2218310	3L_2218310_SNP	G	T	1959.77	.	AC=2;AF=1.00;AN=2;DB;DP=70;ExcessHet=3.0103;FS=0.000;MLEAC=2;MLEAF=1.00;MQ=43.35;QD=28.00;SOR=0.750	GT:AD:DP:GQ:PL	1/1:0,70:70:99:1988,210,0
3L	2218610	3L_2218610_SNP	C	T	1744.77	.	AC=2;AF=1.00;AN=2;BaseQRankSum=1.821;ClippingRankSum=0.000;DB;DP=78;ExcessHet=3.0103;FS=1.589;MLEAC=2;MLEAF=1.00;MQ=43.82;MQRankSum=-0.847;QD=22.37;ReadPosRankSum=-0.784;SOR=0.378	GT:AD:DP:GQ:PL	1/1:7,71:78:41:1773,41,0
3L	2218782	.	A	AAT	177.73	.	AC=1;AF=0.500;AN=2;BaseQRankSum=1.422;ClippingRankSum=0.000;DP=63;ExcessHet=3.0103;FS=1.517;MLEAC=1;MLEAF=0.500;MQ=44.00;MQRankSum=0.000;QD=2.82;ReadPosRankSum=-0.523;SOR=1.162	GT:AD:DP:GQ:PL	0/1:54,9:63:99:215,0,2208
3L	2218783	.	G	A	186.77	.	AC=1;AF=0.500;AN=2;BaseQRankSum=0.836;ClippingRankSum=0.000;DP=63;ExcessHet=3.0103;FS=1.517;MLEAC=1;MLEAF=0.500;MQ=44.00;MQRankSum=0.000;QD=2.96;ReadPosRankSum=-0.572;SOR=1.162	GT:AD:DP:GQ:PL	0/1:54,9:63:99:215,0,2208
3L	2218817	3L_2218817_SNP	G	A	173.77	.	AC=1;AF=0.500;AN=2;BaseQRankSum=2.906;ClippingRankSum=0.000;DB;DP=69;ExcessHet=3.0103;FS=4.291;MLEAC=1;MLEAF=0.500;MQ=44.00;MQRankSum=0.000;QD=2.52;ReadPosRankSum=-1.649;SOR=1.375	GT:AD:DP:GQ:PL	0/1:55,14:69:99:202,0,1265
3L	2218836	3L_2218836_SNP	A	C	2544.77	.	AC=1;AF=0.500;AN=2;BaseQRankSum=0.061;ClippingRankSum=0.000;DB;DP=71;ExcessHet=3.0103;FS=2.890;MLEAC=1;MLEAF=0.500;MQ=44.00;MQRankSum=0.000;QD=33.56;ReadPosRankSum=-1.166;SOR=0.542	GT:AD:DP:GQ:PL	0/1:10,61:71:99:2573,0,233
3L	2218837	3L_2218837_SNP	C	T	2544.77	.	AC=1;AF=0.500;AN=2;BaseQRankSum=-0.017;ClippingRankSum=0.000;DB;DP=71;ExcessHet=3.0103;FS=2.890;MLEAC=1;MLEAF=0.500;MQ=44.00;MQRankSum=0.000;QD=32.01;ReadPosRankSum=-1.215;SOR=0.542	GT:AD:DP:GQ:PL	0/1:10,61:71:99:2573,0,233
3L	2218839	3L_2218839_SNP	T	A	2544.77	.	AC=1;AF=0.500;AN=2;BaseQRankSum=2.999;ClippingRankSum=0.000;DB;DP=72;ExcessHet=3.0103;FS=1.337;MLEAC=1;MLEAF=0.500;MQ=44.00;MQRankSum=0.000;QD=28.11;ReadPosRankSum=-1.466;SOR=0.497	GT:AD:DP:GQ:PL	0/1:10,62:72:99:2573,0,233
3L	2218845	3L_2218845_SNP	C	G	2467.77	.	AC=1;AF=0.500;AN=2;BaseQRankSum=0.957;ClippingRankSum=0.000;DB;DP=70;ExcessHet=3.0103;FS=1.341;MLEAC=1;MLEAF=0.500;MQ=44.00;MQRankSum=0.000;QD=25.61;ReadPosRankSum=-1.721;SOR=0.500	GT:AD:DP:GQ:PL	0/1:10,60:70:99:2496,0,237
3L	2218909	3L_2218909_SNP	C	A	2957.77	.	AC=2;AF=1.00;AN=2;DB;DP=70;ExcessHet=3.0103;FS=0.000;MLEAC=2;MLEAF=1.00;MQ=43.97;QD=28.98;SOR=0.941	GT:AD:DP:GQ:PL	1/1:0,70:70:99:2986,213,0
3L	2218917	3L_2218917_SNP	T	C	2886.77	.	AC=2;AF=1.00;AN=2;DB;DP=65;ExcessHet=3.0103;FS=0.000;MLEAC=2;MLEAF=1.00;MQ=43.97;QD=31.97;SOR=1.162	GT:AD:DP:GQ:PL	1/1:0,65:65:99:2915,205,0
3L	2219309	3L_2219309_SNP	A	G	1868.77	.	AC=2;AF=1.00;AN=2;DB;DP=70;ExcessHet=3.0103;FS=0.000;MLEAC=2;MLEAF=1.00;MQ=43.96;QD=26.70;SOR=0.811	GT:AD:DP:GQ:PL	1/1:0,70:70:99:1897,208,0
3L	2219328	3L_2219328_SNP	A	G	1488.78	.	AC=2;AF=1.00;AN=2;BaseQRankSum=-0.500;ClippingRankSum=0.000;DB;DP=73;ExcessHet=3.0103;FS=1.527;MLEAC=2;MLEAF=1.00;MQ=43.96;MQRankSum=-0.279;QD=20.39;ReadPosRankSum=0.919;SOR=0.645	GT:AD:DP:GQ:PL	1/1:7,66:73:27:1517,27,0
3L	2219333	3L_2219333_SNP	A	T	2960.77	.	AC=2;AF=1.00;AN=2;DB;DP=71;ExcessHet=3.0103;FS=0.000;MLEAC=2;MLEAF=1.00;MQ=43.96;QD=30.59;SOR=0.779	GT:AD:DP:GQ:PL	1/1:0,71:71:99:2989,214,0
3L	2219447	3L_2219447_SNP	T	C	91.77	.	AC=1;AF=0.500;AN=2;BaseQRankSum=0.813;ClippingRankSum=0.000;DB;DP=70;ExcessHet=3.0103;FS=1.465;MLEAC=1;MLEAF=0.500;MQ=44.00;MQRankSum=0.000;QD=1.31;ReadPosRankSum=0.176;SOR=1.094	GT:AD:DP:GQ:PL	0/1:62,8:70:99:120,0,2470
3L	2219463	.	A	AC	72.73	.	AC=1;AF=0.500;AN=2;BaseQRankSum=1.490;ClippingRankSum=0.000;DP=66;ExcessHet=3.0103;FS=1.520;MLEAC=1;MLEAF=0.500;MQ=44.00;MQRankSum=0.000;QD=1.10;ReadPosRankSum=0.939;SOR=0.869	GT:AD:DP:GQ:PL	0/1:59,7:66:99:110,0,2540
3L	2219467	3L_2219467_SNP	G	C	72.77	.	AC=1;AF=0.500;AN=2;BaseQRankSum=1.010;ClippingRankSum=0.000;DB;DP=69;ExcessHet=3.0103;FS=1.536;MLEAC=1;MLEAF=0.500;MQ=44.00;MQRankSum=0.000;QD=1.05;ReadPosRankSum=1.281;SOR=0.851	GT:AD:DP:GQ:PL	0/1:62,7:69:99:101,0,2650
3L	2219483	3L_2219483_SNP	T	C	2887.77	.	AC=2;AF=1.00;AN=2;DB;DP=66;ExcessHet=3.0103;FS=0.000;MLEAC=2;MLEAF=1.00;MQ=44.00;QD=22.95;SOR=0.693	GT:AD:DP:GQ:PL	1/1:0,66:66:99:2916,205,0
3L	2219485	3L_2219485_SNP	T	C	2342.77	.	AC=1;AF=0.500;AN=2;BaseQRankSum=-0.903;ClippingRankSum=0.000;DB;DP=65;ExcessHet=3.0103;FS=0.000;MLEAC=1;MLEAF=0.500;MQ=44.00;MQRankSum=0.000;QD=33.98;ReadPosRankSum=-1.634;SOR=0.796	GT:AD:DP:GQ:PL	0/1:6,59:65:99:2371,0,108
3L	2219617	3L_2219617_SNP	T	G	1642.77	.	AC=2;AF=1.00;AN=2;DB;DP=57;ExcessHet=3.0103;FS=0.000;MLEAC=2;MLEAF=1.00;MQ=43.86;QD=29.34;SOR=1.009	GT:AD:DP:GQ:PL	1/1:0,56:56:99:1671,168,0
3L	2219653	3L_2219653_SNP	A	T	806.77	.	AC=1;AF=0.500;AN=2;BaseQRankSum=-1.991;ClippingRankSum=0.000;DB;DP=46;ExcessHet=3.0103;FS=10.689;MLEAC=1;MLEAF=0.500;MQ=44.00;MQRankSum=0.000;QD=17.93;ReadPosRankSum=1.058;SOR=2.181	GT:AD:DP:GQ:PL	0/1:8,37:45:92:835,0,92
3L	2219963	3L_2219963_SNP	A	G	1760.77	.	AC=2;AF=1.00;AN=2;DB;DP=64;ExcessHet=3.0103;FS=0.000;MLEAC=2;MLEAF=1.00;MQ=43.95;QD=27.51;SOR=0.966	GT:AD:DP:GQ:PL	1/1:0,64:64:99:1789,192,0
3L	2220226	.	T	TTA	1678.73	.	AC=2;AF=1.00;AN=2;BaseQRankSum=0.914;ClippingRankSum=0.000;DP=62;ExcessHet=3.0103;FS=0.000;MLEAC=2;MLEAF=1.00;MQ=43.64;MQRankSum=-0.157;QD=28.45;ReadPosRankSum=0.670;SOR=0.362	GT:AD:DP:GQ:PL	1/1:1,58:59:99:1716,146,0
3L	2220433	3L_2220433_SNP	C	A	1365.77	.	AC=2;AF=1.00;AN=2;DB;DP=52;ExcessHet=3.0103;FS=0.000;MLEAC=2;MLEAF=1.00;MQ=43.96;QD=26.26;SOR=1.244	GT:AD:DP:GQ:PL	1/1:0,52:52:99:1394,154,0
3L	2220623	.	AAC	A	1469.73	.	AC=2;AF=1.00;AN=2;DP=58;ExcessHet=3.0103;FS=0.000;MLEAC=2;MLEAF=1.00;MQ=43.90;QD=30.62;SOR=1.426	GT:AD:DP:GQ:PL	1/1:0,48:48:99:1507,145,0
3L	2220774	3L_2220774_SNP	C	T	1271.77	.	AC=2;AF=1.00;AN=2;DB;DP=47;ExcessHet=3.0103;FS=0.000;MLEAC=2;MLEAF=1.00;MQ=43.96;QD=27.06;SOR=1.251	GT:AD:DP:GQ:PL	1/1:0,47:47:99:1300,140,0
3L	2220981	.	TTTGACCAAG	T	2276.73	.	AC=2;AF=1.00;AN=2;DP=53;ExcessHet=3.0103;FS=0.000;MLEAC=2;MLEAF=1.00;MQ=43.89;QD=25.70;SOR=1.480	GT:AD:DP:GQ:PL	1/1:0,52:52:99:2314,157,0
3L	2220998	3L_2220998_SNP	T	C	2336.77	.	AC=2;AF=1.00;AN=2;DB;DP=51;ExcessHet=3.0103;FS=0.000;MLEAC=2;MLEAF=1.00;MQ=43.88;QD=26.70;SOR=1.519	GT:AD:DP:GQ:PL	1/1:0,50:50:99:2365,160,0
3L	2221002	3L_2221002_SNP	T	G	2291.77	.	AC=2;AF=1.00;AN=2;DB;DP=53;ExcessHet=3.0103;FS=0.000;MLEAC=2;MLEAF=1.00;MQ=43.89;QD=31.86;SOR=1.480	GT:AD:DP:GQ:PL	1/1:0,52:52:99:2320,157,0
3L	2221077	3L_2221077_SNP	T	A	1422.77	.	AC=2;AF=1.00;AN=2;DB;DP=51;ExcessHet=3.0103;FS=0.000;MLEAC=2;MLEAF=1.00;MQ=43.88;QD=27.90;SOR=0.813	GT:AD:DP:GQ:PL	1/1:0,51:51:99:1451,153,0
3L	2221177	3L_2221177_SNP	C	A	1816.77	.	AC=2;AF=1.00;AN=2;DB;DP=66;ExcessHet=3.0103;FS=0.000;MLEAC=2;MLEAF=1.00;MQ=43.82;QD=27.95;SOR=0.723	GT:AD:DP:GQ:PL	1/1:0,65:65:99:1845,195,0
3L	2221228	3L_2221228_SNP	A	G	2521.77	.	AC=2;AF=1.00;AN=2;DB;DP=60;ExcessHet=3.0103;FS=0.000;MLEAC=2;MLEAF=1.00;MQ=43.90;QD=28.26;SOR=1.217	GT:AD:DP:GQ:PL	1/1:0,59:59:99:2550,178,0
3L	2221243	3L_2221243_SNP	C	T	2619.77	.	AC=2;AF=1.00;AN=2;DB;DP=63;ExcessHet=3.0103;FS=0.000;MLEAC=2;MLEAF=1.00;MQ=43.91;QD=29.92;SOR=1.143	GT:AD:DP:GQ:PL	1/1:0,62:62:99:2648,187,0
3L	2221351	3L_2221351_SNP	C	G	2130.77	.	AC=2;AF=1.00;AN=2;DB;DP=52;ExcessHet=3.0103;FS=0.000;MLEAC=2;MLEAF=1.00;MQ=43.94;QD=35.58;SOR=1.358	GT:AD:DP:GQ:PL	1/1:0,52:52:99:2159,159,0
3L	2221370	.	TTTTTTC	T	525.73	.	AC=1;AF=0.500;AN=2;BaseQRankSum=0.377;ClippingRankSum=0.000;DP=55;ExcessHet=3.0103;FS=0.000;MLEAC=1;MLEAF=0.500;MQ=43.88;MQRankSum=-0.657;QD=11.19;ReadPosRankSum=-1.028;SOR=0.614	GT:AD:DP:GQ:PL	0/1:9,38:47:37:563,0,37
3L	2221458	.	CAGTGCCCAAA	C	2339.73	.	AC=2;AF=1.00;AN=2;DP=56;ExcessHet=3.0103;FS=0.000;MLEAC=2;MLEAF=1.00;MQ=43.90;QD=26.54;SOR=0.892	GT:AD:DP:GQ:PL	1/1:0,53:53:99:2377,160,0
3L	2221775	3L_2221775_SNP	A	T	1623.77	.	AC=2;AF=1.00;AN=2;DB;DP=58;ExcessHet=3.0103;FS=0.000;MLEAC=2;MLEAF=1.00;MQ=43.97;QD=28.00;SOR=0.693	GT:AD:DP:GQ:PL	1/1:0,58:58:99:1652,174,0
3L	2221913	3L_2221913_SNP	G	A	1305.77	.	AC=2;AF=1.00;AN=2;BaseQRankSum=1.806;ClippingRankSum=0.000;DB;DP=50;ExcessHet=3.0103;FS=0.000;MLEAC=2;MLEAF=1.00;MQ=43.73;MQRankSum=-0.346;QD=26.12;ReadPosRankSum=-0.509;SOR=0.315	GT:AD:DP:GQ:PL	1/1:1,49:50:99:1334,140,0
3L	2222033	3L_2222033_SNP	G	A	1709.77	.	AC=2;AF=1.00;AN=2;DB;DP=60;ExcessHet=3.0103;FS=0.000;MLEAC=2;MLEAF=1.00;MQ=43.32;QD=28.50;SOR=1.160	GT:AD:DP:GQ:PL	1/1:0,60:60:99:1738,180,0
3L	2222114	3L_2222114_SNP	G	A	3089.77	.	AC=2;AF=1.00;AN=2;DB;DP=75;ExcessHet=3.0103;FS=0.000;MLEAC=2;MLEAF=1.00;MQ=42.39;QD=28.15;SOR=1.091	GT:AD:DP:GQ:PL	1/1:0,75:75:99:3118,225,0
3L	2222136	3L_2222136_SNP	A	G	3088.77	.	AC=2;AF=1.00;AN=2;DB;DP=68;ExcessHet=3.0103;FS=0.000;MLEAC=2;MLEAF=1.00;MQ=42.11;QD=32.84;SOR=0.814	GT:AD:DP:GQ:PL	1/1:0,68:68:99:3117,211,0
3L	2222146	3L_2222146_SNP	A	G	3076.77	.	AC=2;AF=1.00;AN=2;DB;DP=69;ExcessHet=3.0103;FS=0.000;MLEAC=2;MLEAF=1.00;MQ=42.14;QD=31.49;SOR=0.722	GT:AD:DP:GQ:PL	1/1:0,69:69:99:3105,208,0
3L	2222150	3L_2222150_SNP	T	A	2986.77	.	AC=2;AF=1.00;AN=2;DB;DP=66;ExcessHet=3.0103;FS=0.000;MLEAC=2;MLEAF=1.00;MQ=42.09;QD=32.52;SOR=0.754	GT:AD:DP:GQ:PL	1/1:0,66:66:99:3015,202,0
3L	2222181	.	AT	A	2479.73	.	AC=2;AF=1.00;AN=2;DP=58;ExcessHet=3.0103;FS=0.000;MLEAC=2;MLEAF=1.00;MQ=42.05;QD=32.57;SOR=1.238	GT:AD:DP:GQ:PL	1/1:0,57:57:99:2517,172,0
3L	2222189	3L_2222189_SNP	A	T	2491.77	.	AC=2;AF=1.00;AN=2;DB;DP=56;ExcessHet=3.0103;FS=0.000;MLEAC=2;MLEAF=1.00;MQ=41.95;QD=34.71;SOR=1.302	GT:AD:DP:GQ:PL	1/1:0,56:56:99:2520,169,0
3L	2222201	3L_2222201_SNP	A	G	2491.77	.	AC=2;AF=1.00;AN=2;DB;DP=55;ExcessHet=3.0103;FS=0.000;MLEAC=2;MLEAF=1.00;MQ=41.96;QD=23.64;SOR=1.739	GT:AD:DP:GQ:PL	1/1:0,55:55:99:2520,169,0
3L	2222210	3L_2222210_SNP	C	T	2446.77	.	AC=2;AF=1.00;AN=2;DB;DP=54;ExcessHet=3.0103;FS=0.000;MLEAC=2;MLEAF=1.00;MQ=41.79;QD=28.25;SOR=1.835	GT:AD:DP:GQ:PL	1/1:0,54:54:99:2475,166,0
3L	2222224	.	CACTTAACTA	C	2047.73	.	AC=2;AF=1.00;AN=2;DP=46;ExcessHet=3.0103;FS=0.000;MLEAC=2;MLEAF=1.00;MQ=41.73;QD=30.01;SOR=2.511	GT:AD:DP:GQ:PL	1/1:0,46:46:99:2085,141,0
3L	2222235	.	T	G	1966.77	.	AC=2;AF=1.00;AN=2;DP=44;ExcessHet=3.0103;FS=0.000;MLEAC=2;MLEAF=1.00;MQ=41.74;QD=29.83;SOR=3.160	GT:AD:DP:GQ:PL	1/1:0,44:44:99:1995,135,0
3L	2222273	3L_2222273_SNP	C	A	1207.77	.	AC=2;AF=1.00;AN=2;DB;DP=44;ExcessHet=3.0103;FS=0.000;MLEAC=2;MLEAF=1.00;MQ=42.72;QD=27.45;SOR=7.614	GT:AD:DP:GQ:PL	1/1:0,44:44:99:1236,132,0
3L	2222317	3L_2222317_SNP	T	G	1680.77	.	AC=2;AF=1.00;AN=2;DB;DP=39;ExcessHet=3.0103;FS=0.000;MLEAC=2;MLEAF=1.00;MQ=42.96;QD=34.55;SOR=7.328	GT:AD:DP:GQ:PL	1/1:0,38:38:99:1709,114,0
3L	2222318	.	C	G	1680.77	.	AC=2;AF=1.00;AN=2;DP=39;ExcessHet=3.0103;FS=0.000;MLEAC=2;MLEAF=1.00;MQ=42.96;QD=34.23;SOR=7.328	GT:AD:DP:GQ:PL	1/1:0,38:38:99:1709,114,0
3L	2222329	3L_2222329_SNP	C	T	1677.77	.	AC=2;AF=1.00;AN=2;DB;DP=39;ExcessHet=3.0103;FS=0.000;MLEAC=2;MLEAF=1.00;MQ=43.01;QD=30.39;SOR=7.328	GT:AD:DP:GQ:PL	1/1:0,38:38:99:1706,117,0
3L	2222387	3L_2222387_SNP	C	T	548.77	.	AC=2;AF=1.00;AN=2;DB;DP=20;ExcessHet=3.0103;FS=0.000;MLEAC=2;MLEAF=1.00;MQ=43.46;QD=27.44;SOR=6.091	GT:AD:DP:GQ:PL	1/1:0,20:20:60:577,60,0
3L	2222467	3L_2222467_SNP	A	C	461.77	.	AC=2;AF=1.00;AN=2;DB;DP=11;ExcessHet=3.0103;FS=0.000;MLEAC=2;MLEAF=1.00;MQ=37.74;QD=32.41;SOR=4.977	GT:AD:DP:GQ:PL	1/1:0,11:11:33:490,33,0
3L	2222468	3L_2222468_SNP	C	A	461.77	.	AC=2;AF=1.00;AN=2;DB;DP=11;ExcessHet=3.0103;FS=0.000;MLEAC=2;MLEAF=1.00;MQ=37.74;QD=28.72;SOR=4.977	GT:AD:DP:GQ:PL	1/1:0,11:11:33:490,33,0
3L	2222761	3L_2222761_SNP	T	G	1198.77	.	AC=2;AF=1.00;AN=2;DB;DP=28;ExcessHet=3.0103;FS=0.000;MLEAC=2;MLEAF=1.00;MQ=43.93;QD=27.49;SOR=6.736	GT:AD:DP:GQ:PL	1/1:0,28:28:84:1227,84,0
3L	2222762	3L_2222762_SNP	T	A	1198.77	.	AC=2;AF=1.00;AN=2;DB;DP=28;ExcessHet=3.0103;FS=0.000;MLEAC=2;MLEAF=1.00;MQ=43.93;QD=29.83;SOR=6.736	GT:AD:DP:GQ:PL	1/1:0,28:28:84:1227,84,0
3L	2222820	3L_2222820_SNP	A	T	1428.77	.	AC=2;AF=1.00;AN=2;DB;DP=34;ExcessHet=3.0103;FS=0.000;MLEAC=2;MLEAF=1.00;MQ=43.57;QD=25.53;SOR=2.584	GT:AD:DP:GQ:PL	1/1:0,34:34:99:1457,105,0
3L	2222841	3L_2222841_SNP	T	C	1517.77	.	AC=2;AF=1.00;AN=2;DB;DP=38;ExcessHet=3.0103;FS=0.000;MLEAC=2;MLEAF=1.00;MQ=43.46;QD=32.70;SOR=2.073	GT:AD:DP:GQ:PL	1/1:0,38:38:99:1546,114,0
3L	2222874	3L_2222874_SNP	A	C	1087.77	.	AC=2;AF=1.00;AN=2;DB;DP=40;ExcessHet=3.0103;FS=0.000;MLEAC=2;MLEAF=1.00;MQ=43.49;QD=27.19;SOR=1.609	GT:AD:DP:GQ:PL	1/1:0,40:40:99:1116,120,0
3L	2222915	.	CA	C	2112.73	.	AC=2;AF=1.00;AN=2;DP=47;ExcessHet=3.0103;FS=0.000;MLEAC=2;MLEAF=1.00;MQ=43.56;QD=32.93;SOR=1.022	GT:AD:DP:GQ:PL	1/1:0,47:47:99:2150,144,0
3L	2222934	3L_2222934_SNP	A	G	2266.77	.	AC=2;AF=1.00;AN=2;DB;DP=51;ExcessHet=3.0103;FS=0.000;MLEAC=2;MLEAF=1.00;MQ=43.60;QD=24.50;SOR=0.900	GT:AD:DP:GQ:PL	1/1:0,51:51:99:2295,154,0
3L	2222938	3L_2222938_SNP	A	T	2356.77	.	AC=2;AF=1.00;AN=2;DB;DP=52;ExcessHet=3.0103;FS=0.000;MLEAC=2;MLEAF=1.00;MQ=43.61;QD=25.85;SOR=0.770	GT:AD:DP:GQ:PL	1/1:0,52:52:99:2385,160,0
3L	2222950	3L_2222950_SNP	T	A	2446.77	.	AC=2;AF=1.00;AN=2;DB;DP=54;ExcessHet=3.0103;FS=0.000;MLEAC=2;MLEAF=1.00;MQ=43.78;QD=34.43;SOR=0.846	GT:AD:DP:GQ:PL	1/1:0,54:54:99:2475,166,0
3L	2222968	3L_2222968_SNP	G	A	2477.77	.	AC=2;AF=1.00;AN=2;DB;DP=55;ExcessHet=3.0103;FS=0.000;MLEAC=2;MLEAF=1.00;MQ=43.82;QD=25.78;SOR=0.729	GT:AD:DP:GQ:PL	1/1:0,55:55:99:2506,169,0
3L	2222975	3L_2222975_SNP	A	T	2573.77	.	AC=2;AF=1.00;AN=2;DB;DP=58;ExcessHet=3.0103;FS=0.000;MLEAC=2;MLEAF=1.00;MQ=43.87;QD=34.17;SOR=0.836	GT:AD:DP:GQ:PL	1/1:0,58:58:99:2602,178,0
3L	2223064	3L_2223064_SNP	G	A	1237.77	.	AC=2;AF=1.00;AN=2;DB;DP=45;ExcessHet=3.0103;FS=0.000;MLEAC=2;MLEAF=1.00;MQ=43.91;QD=27.51;SOR=1.154	GT:AD:DP:GQ:PL	1/1:0,45:45:99:1266,135,0
3L	2223337	3L_2223337_SNP	T	C	1949.77	.	AC=2;AF=1.00;AN=2;DB;DP=45;ExcessHet=3.0103;FS=0.000;MLEAC=2;MLEAF=1.00;MQ=43.96;QD=29.51;SOR=0.990	GT:AD:DP:GQ:PL	1/1:0,44:44:99:1978,136,0
3L	2223339	3L_2223339_SNP	A	G	1949.77	.	AC=2;AF=1.00;AN=2;DB;DP=46;ExcessHet=3.0103;FS=0.000;MLEAC=2;MLEAF=1.00;MQ=43.96;QD=29.38;SOR=1.038	GT:AD:DP:GQ:PL	1/1:0,45:45:99:1978,136,0
3L	2223410	.	G	T	1025.77	.	AC=2;AF=1.00;AN=2;BaseQRankSum=-0.190;ClippingRankSum=0.000;DP=40;ExcessHet=3.0103;FS=3.869;MLEAC=2;MLEAF=1.00;MQ=44.00;MQRankSum=0.000;QD=26.30;ReadPosRankSum=-0.354;SOR=0.916	GT:AD:DP:GQ:PL	1/1:1,38:39:88:1054,88,0
3L	2225872	.	C	G	1548.77	.	AC=2;AF=1.00;AN=2;DP=57;ExcessHet=3.0103;FS=0.000;MLEAC=2;MLEAF=1.00;MQ=43.74;QD=27.66;SOR=0.922	GT:AD:DP:GQ:PL	1/1:0,56:56:99:1577,168,0
3L	2227447	.	G	GAGT	2803.73	.	AC=2;AF=1.00;AN=2;DP=64;ExcessHet=3.0103;FS=0.000;MLEAC=2;MLEAF=1.00;MQ=43.94;QD=26.92;SOR=0.724	GT:AD:DP:GQ:PL	1/1:0,63:63:99:2841,196,0
3L	2227450	.	T	TC	2740.73	.	AC=2;AF=1.00;AN=2;DP=61;ExcessHet=3.0103;FS=0.000;MLEAC=2;MLEAF=1.00;MQ=43.94;QD=35.13;SOR=0.865	GT:AD:DP:GQ:PL	1/1:0,61:61:99:2778,190,0
3L	2227465	3L_2227465_SNP	A	C	1609.77	.	AC=2;AF=1.00;AN=2;DB;DP=59;ExcessHet=3.0103;FS=0.000;MLEAC=2;MLEAF=1.00;MQ=43.93;QD=27.28;SOR=0.871	GT:AD:DP:GQ:PL	1/1:0,59:59:99:1638,177,0
3L	2227576	3L_2227576_SNP	T	C	1343.77	.	AC=2;AF=1.00;AN=2;DB;DP=51;ExcessHet=3.0103;FS=0.000;MLEAC=2;MLEAF=1.00;MQ=43.96;QD=26.35;SOR=0.900	GT:AD:DP:GQ:PL	1/1:0,51:51:99:1372,151,0
3L	2227685	.	C	CGCATGT	2208.73	.	AC=2;AF=1.00;AN=2;DP=53;ExcessHet=3.0103;FS=0.000;MLEAC=2;MLEAF=1.00;MQ=44.00;QD=28.71;SOR=0.732	GT:AD:DP:GQ:PL	1/1:0,51:51:99:2246,156,0
3L	2227825	3L_2227825_SNP	G	A	1824.77	.	AC=2;AF=1.00;AN=2;DB;DP=66;ExcessHet=3.0103;FS=0.000;MLEAC=2;MLEAF=1.00;MQ=44.00;QD=27.65;SOR=0.886	GT:AD:DP:GQ:PL	1/1:0,66:66:99:1853,198,0
3L	2228109	.	TG	T	1079.73	.	AC=2;AF=1.00;AN=2;DP=50;ExcessHet=3.0103;FS=0.000;MLEAC=2;MLEAF=1.00;MQ=43.96;QD=24.54;SOR=1.364	GT:AD:DP:GQ:PL	1/1:0,44:44:99:1117,132,0
3L	2228358	3L_2228358_SNP	G	A	1549.77	.	AC=2;AF=1.00;AN=2;BaseQRankSum=1.793;ClippingRankSum=0.000;DB;DP=56;ExcessHet=3.0103;FS=0.000;MLEAC=2;MLEAF=1.00;MQ=43.95;MQRankSum=0.000;QD=27.67;ReadPosRankSum=-0.686;SOR=0.551	GT:AD:DP:GQ:PL	1/1:1,55:56:99:1578,158,0
3L	2228568	3L_2228568_SNP	C	T	1848.77	.	AC=2;AF=1.00;AN=2;DB;DP=71;ExcessHet=3.0103;FS=0.000;MLEAC=2;MLEAF=1.00;MQ=44.00;QD=27.19;SOR=0.752	GT:AD:DP:GQ:PL	1/1:0,68:68:99:1877,203,0
3L	2228748	3L_2228748_SNP	T	A	2081.77	.	AC=2;AF=1.00;AN=2;DB;DP=76;ExcessHet=3.0103;FS=0.000;MLEAC=2;MLEAF=1.00;MQ=44.00;QD=27.39;SOR=1.121	GT:AD:DP:GQ:PL	1/1:0,76:76:99:2110,226,0
3L	2229155	3L_2229155_SNP	C	T	1716.77	.	AC=2;AF=1.00;AN=2;DB;DP=62;ExcessHet=3.0103;FS=0.000;MLEAC=2;MLEAF=1.00;MQ=44.00;QD=27.69;SOR=0.758	GT:AD:DP:GQ:PL	1/1:0,62:62:99:1745,185,0
3L	2229453	3L_2229453_SNP	A	C	1571.77	.	AC=2;AF=1.00;AN=2;DB;DP=58;ExcessHet=3.0103;FS=0.000;MLEAC=2;MLEAF=1.00;MQ=44.00;QD=27.10;SOR=1.382	GT:AD:DP:GQ:PL	1/1:0,58:58:99:1600,174,0
3L	2230053	3L_2230053_SNP	C	T	1849.77	.	AC=2;AF=1.00;AN=2;DB;DP=67;ExcessHet=3.0103;FS=0.000;MLEAC=2;MLEAF=1.00;MQ=43.90;QD=28.03;SOR=0.693	GT:AD:DP:GQ:PL	1/1:0,66:66:99:1878,198,0
3L	2230149	3L_2230149_SNP	T	C	1631.77	.	AC=2;AF=1.00;AN=2;DB;DP=60;ExcessHet=3.0103;FS=0.000;MLEAC=2;MLEAF=1.00;MQ=43.93;QD=27.20;SOR=0.760	GT:AD:DP:GQ:PL	1/1:0,60:60:99:1660,180,0
3L	2230233	3L_2230233_SNP	G	C	2038.77	.	AC=2;AF=1.00;AN=2;DB;DP=75;ExcessHet=3.0103;FS=0.000;MLEAC=2;MLEAF=1.00;MQ=43.92;QD=27.18;SOR=1.022	GT:AD:DP:GQ:PL	1/1:0,75:75:99:2067,224,0
3L	2230566	.	T	TAC	2436.73	.	AC=2;AF=1.00;AN=2;DP=52;ExcessHet=3.0103;FS=0.000;MLEAC=2;MLEAF=1.00;MQ=43.96;QD=29.78;SOR=1.244	GT:AD:DP:GQ:PL	1/1:0,52:52:99:2474,166,0
3L	2230568	.	ACG	A	2436.73	.	AC=2;AF=1.00;AN=2;DP=55;ExcessHet=3.0103;FS=0.000;MLEAC=2;MLEAF=1.00;MQ=43.96;QD=28.62;SOR=1.262	GT:AD:DP:GQ:PL	1/1:0,55:55:99:2474,166,0
3L	2230621	3L_2230621_SNP	C	T	1319.77	.	AC=2;AF=1.00;AN=2;DB;DP=47;ExcessHet=3.0103;FS=0.000;MLEAC=2;MLEAF=1.00;MQ=43.92;QD=28.08;SOR=0.919	GT:AD:DP:GQ:PL	1/1:0,47:47:99:1348,141,0
3L	2230772	.	G	A	1289.77	.	AC=2;AF=1.00;AN=2;DP=47;ExcessHet=3.0103;FS=0.000;MLEAC=2;MLEAF=1.00;MQ=43.96;QD=27.44;SOR=0.919	GT:AD:DP:GQ:PL	1/1:0,47:47:99:1318,141,0
3L	2230822	3L_2230822_SNP	A	C	1260.77	.	AC=2;AF=1.00;AN=2;DB;DP=47;ExcessHet=3.0103;FS=0.000;MLEAC=2;MLEAF=1.00;MQ=44.00;QD=26.82;SOR=0.823	GT:AD:DP:GQ:PL	1/1:0,47:47:99:1289,140,0
3L	2231512	3L_2231512_SNP	A	C	1727.77	.	AC=2;AF=1.00;AN=2;DB;DP=64;ExcessHet=3.0103;FS=0.000;MLEAC=2;MLEAF=1.00;MQ=44.00;QD=27.00;SOR=0.822	GT:AD:DP:GQ:PL	1/1:0,64:64:99:1756,192,0
3L	2231673	3L_2231673_SNP	A	G	2260.77	.	AC=2;AF=1.00;AN=2;DB;DP=52;ExcessHet=3.0103;FS=0.000;MLEAC=2;MLEAF=1.00;MQ=43.91;QD=32.78;SOR=1.201	GT:AD:DP:GQ:PL	1/1:0,51:51:99:2289,154,0
3L	2231676	3L_2231676_SNP	C	T	2350.77	.	AC=2;AF=1.00;AN=2;DB;DP=53;ExcessHet=3.0103;FS=0.000;MLEAC=2;MLEAF=1.00;MQ=43.91;QD=30.94;SOR=1.036	GT:AD:DP:GQ:PL	1/1:0,52:52:99:2379,160,0
3L	2231679	3L_2231679_SNP	C	T	2266.77	.	AC=2;AF=1.00;AN=2;DB;DP=50;ExcessHet=3.0103;FS=0.000;MLEAC=2;MLEAF=1.00;MQ=43.90;QD=27.95;SOR=1.007	GT:AD:DP:GQ:PL	1/1:0,49:49:99:2295,154,0
3L	2231767	3L_2231767_SNP	G	C	1541.77	.	AC=2;AF=1.00;AN=2;DB;DP=59;ExcessHet=3.0103;FS=0.000;MLEAC=2;MLEAF=1.00;MQ=44.00;QD=26.58;SOR=0.762	GT:AD:DP:GQ:PL	1/1:0,58:58:99:1570,172,0
3L	2232472	3L_2232472_SNP	T	A	2008.77	.	AC=2;AF=1.00;AN=2;DB;DP=47;ExcessHet=3.0103;FS=0.000;MLEAC=2;MLEAF=1.00;MQ=44.00;QD=30.30;SOR=0.784	GT:AD:DP:GQ:PL	1/1:0,44:44:99:2037,141,0
3L	2232478	3L_2232478_SNP	C	T	2184.77	.	AC=2;AF=1.00;AN=2;DB;DP=54;ExcessHet=3.0103;FS=0.000;MLEAC=2;MLEAF=1.00;MQ=44.00;QD=31.75;SOR=0.770	GT:AD:DP:GQ:PL	1/1:0,52:52:99:2213,156,0
3L	2232505	3L_2232505_SNP	A	T	2201.77	.	AC=2;AF=1.00;AN=2;DB;DP=52;ExcessHet=3.0103;FS=0.000;MLEAC=2;MLEAF=1.00;MQ=44.00;QD=31.51;SOR=0.732	GT:AD:DP:GQ:PL	1/1:0,51:51:99:2230,153,0
3L	2232506	3L_2232506_SNP	C	T	2201.77	.	AC=2;AF=1.00;AN=2;DB;DP=52;ExcessHet=3.0103;FS=0.000;MLEAC=2;MLEAF=1.00;MQ=44.00;QD=28.72;SOR=0.732	GT:AD:DP:GQ:PL	1/1:0,51:51:99:2230,153,0
3L	2232517	3L_2232517_SNP	A	G	1230.77	.	AC=2;AF=1.00;AN=2;DB;DP=47;ExcessHet=3.0103;FS=0.000;MLEAC=2;MLEAF=1.00;MQ=44.00;QD=26.76;SOR=0.780	GT:AD:DP:GQ:PL	1/1:0,46:46:99:1259,137,0
3L	2232604	3L_2232604_SNP	A	T	1286.77	.	AC=2;AF=1.00;AN=2;DB;DP=48;ExcessHet=3.0103;FS=0.000;MLEAC=2;MLEAF=1.00;MQ=43.96;QD=26.81;SOR=0.693	GT:AD:DP:GQ:PL	1/1:0,48:48:99:1315,144,0
3L	2232715	3L_2232715_SNP	A	T	1441.77	.	AC=2;AF=1.00;AN=2;DB;DP=53;ExcessHet=3.0103;FS=0.000;MLEAC=2;MLEAF=1.00;MQ=43.96;QD=27.20;SOR=1.287	GT:AD:DP:GQ:PL	1/1:0,53:53:99:1470,159,0
3L	2232805	3L_2232805_SNP	G	A	1635.77	.	AC=2;AF=1.00;AN=2;DB;DP=60;ExcessHet=3.0103;FS=0.000;MLEAC=2;MLEAF=1.00;MQ=43.93;QD=27.26;SOR=0.906	GT:AD:DP:GQ:PL	1/1:0,60:60:99:1664,180,0
3L	2232880	3L_2232880_SNP	T	C	1638.77	.	AC=2;AF=1.00;AN=2;DB;DP=59;ExcessHet=3.0103;FS=0.000;MLEAC=2;MLEAF=1.00;MQ=43.97;QD=27.78;SOR=0.871	GT:AD:DP:GQ:PL	1/1:0,59:59:99:1667,177,0
3L	2232895	3L_2232895_SNP	C	T	1376.77	.	AC=2;AF=1.00;AN=2;DB;DP=50;ExcessHet=3.0103;FS=0.000;MLEAC=2;MLEAF=1.00;MQ=44.00;QD=27.54;SOR=0.773	GT:AD:DP:GQ:PL	1/1:0,50:50:99:1405,150,0
3L	2233144	3L_2233144_SNP	A	T	1511.77	.	AC=2;AF=1.00;AN=2;DB;DP=54;ExcessHet=3.0103;FS=0.000;MLEAC=2;MLEAF=1.00;MQ=43.95;QD=28.00;SOR=0.931	GT:AD:DP:GQ:PL	1/1:0,54:54:99:1540,162,0
3L	2233165	3L_2233165_SNP	C	T	1577.77	.	AC=2;AF=1.00;AN=2;DB;DP=57;ExcessHet=3.0103;FS=0.000;MLEAC=2;MLEAF=1.00;MQ=43.95;QD=27.68;SOR=0.800	GT:AD:DP:GQ:PL	1/1:0,57:57:99:1606,170,0
3L	2233219	3L_2233219_SNP	A	C	1504.77	.	AC=2;AF=1.00;AN=2;DB;DP=56;ExcessHet=3.0103;FS=0.000;MLEAC=2;MLEAF=1.00;MQ=43.91;QD=26.87;SOR=0.765	GT:AD:DP:GQ:PL	1/1:0,56:56:99:1533,167,0
3L	2233546	3L_2233546_SNP	A	G	860.77	.	AC=2;AF=1.00;AN=2;DB;DP=34;ExcessHet=3.0103;FS=0.000;MLEAC=2;MLEAF=1.00;MQ=44.00;QD=25.32;SOR=0.941	GT:AD:DP:GQ:PL	1/1:0,34:34:99:889,100,0
3L	2233588	3L_2233588_SNP	A	T	1089.77	.	AC=2;AF=1.00;AN=2;DB;DP=41;ExcessHet=3.0103;FS=0.000;MLEAC=2;MLEAF=1.00;MQ=44.00;QD=26.58;SOR=1.075	GT:AD:DP:GQ:PL	1/1:0,41:41:99:1118,122,0
3L	2233603	3L_2233603_SNP	T	A	1134.77	.	AC=2;AF=1.00;AN=2;DB;DP=41;ExcessHet=3.0103;FS=0.000;MLEAC=2;MLEAF=1.00;MQ=44.00;QD=27.68;SOR=1.347	GT:AD:DP:GQ:PL	1/1:0,41:41:99:1163,122,0
3L	2233623	3L_2233623_SNP	G	A	1236.77	.	AC=2;AF=1.00;AN=2;DB;DP=44;ExcessHet=3.0103;FS=0.000;MLEAC=2;MLEAF=1.00;MQ=44.00;QD=28.11;SOR=1.828	GT:AD:DP:GQ:PL	1/1:0,44:44:99:1265,132,0
3L	2233753	3L_2233753_SNP	G	A	1701.77	.	AC=2;AF=1.00;AN=2;DB;DP=62;ExcessHet=3.0103;FS=0.000;MLEAC=2;MLEAF=1.00;MQ=43.76;QD=27.45;SOR=1.329	GT:AD:DP:GQ:PL	1/1:0,62:62:99:1730,186,0
3L	2234287	3L_2234287_SNP	G	A	1347.77	.	AC=2;AF=1.00;AN=2;DB;DP=48;ExcessHet=3.0103;FS=0.000;MLEAC=2;MLEAF=1.00;MQ=43.96;QD=28.08;SOR=0.776	GT:AD:DP:GQ:PL	1/1:0,48:48:99:1376,144,0
3L	2234580	3L_2234580_SNP	C	A	1390.77	.	AC=2;AF=1.00;AN=2;DB;DP=53;ExcessHet=3.0103;FS=0.000;MLEAC=2;MLEAF=1.00;MQ=44.00;QD=26.24;SOR=1.077	GT:AD:DP:GQ:PL	1/1:0,53:53:99:1419,157,0
3L	2234842	3L_2234842_SNP	G	A	1222.77	.	AC=2;AF=1.00;AN=2;DB;DP=44;ExcessHet=3.0103;FS=0.000;MLEAC=2;MLEAF=1.00;MQ=43.93;QD=27.79;SOR=0.784	GT:AD:DP:GQ:PL	1/1:0,44:44:99:1251,132,0
3L	2234905	3L_2234905_SNP	G	A	1321.77	.	AC=2;AF=1.00;AN=2;DB;DP=51;ExcessHet=3.0103;FS=0.000;MLEAC=2;MLEAF=1.00;MQ=43.94;QD=25.92;SOR=1.201	GT:AD:DP:GQ:PL	1/1:0,51:51:99:1350,152,0
3L	2235230	3L_2235230_SNP	G	T	1576.77	.	AC=2;AF=1.00;AN=2;DB;DP=58;ExcessHet=3.0103;FS=0.000;MLEAC=2;MLEAF=1.00;MQ=44.00;QD=27.19;SOR=0.836	GT:AD:DP:GQ:PL	1/1:0,58:58:99:1605,173,0
3L	2235266	3L_2235266_SNP	G	A	1560.77	.	AC=2;AF=1.00;AN=2;DB;DP=58;ExcessHet=3.0103;FS=0.000;MLEAC=2;MLEAF=1.00;MQ=43.97;QD=26.91;SOR=0.693	GT:AD:DP:GQ:PL	1/1:0,58:58:99:1589,173,0
3L	2235418	3L_2235418_SNP	C	G	2157.77	.	AC=2;AF=1.00;AN=2;DB;DP=79;ExcessHet=3.0103;FS=0.000;MLEAC=2;MLEAF=1.00;MQ=44.00;QD=27.31;SOR=1.700	GT:AD:DP:GQ:PL	1/1:0,79:79:99:2186,236,0
3L	2235471	3L_2235471_SNP	A	C	1898.77	.	AC=2;AF=1.00;AN=2;DB;DP=72;ExcessHet=3.0103;FS=0.000;MLEAC=2;MLEAF=1.00;MQ=44.00;QD=26.74;SOR=1.117	GT:AD:DP:GQ:PL	1/1:0,71:71:99:1927,212,0
3L	2235774	3L_2235774_SNP	A	T	1491.77	.	AC=2;AF=1.00;AN=2;DB;DP=54;ExcessHet=3.0103;FS=0.000;MLEAC=2;MLEAF=1.00;MQ=43.96;QD=27.63;SOR=0.931	GT:AD:DP:GQ:PL	1/1:0,54:54:99:1520,162,0
3L	2235970	3L_2235970_SNP	C	T	1466.77	.	AC=2;AF=1.00;AN=2;DB;DP=57;ExcessHet=3.0103;FS=0.000;MLEAC=2;MLEAF=1.00;MQ=43.87;QD=26.67;SOR=0.970	GT:AD:DP:GQ:PL	1/1:0,55:55:99:1495,164,0
3L	2236215	3L_2236215_SNP	T	G	1739.77	.	AC=2;AF=1.00;AN=2;DB;DP=67;ExcessHet=3.0103;FS=0.000;MLEAC=2;MLEAF=1.00;MQ=43.82;QD=25.97;SOR=0.784	GT:AD:DP:GQ:PL	1/1:0,67:67:99:1768,199,0
3L	2236264	3L_2236264_SNP	A	G	2561.77	.	AC=2;AF=1.00;AN=2;DB;DP=60;ExcessHet=3.0103;FS=0.000;MLEAC=2;MLEAF=1.00;MQ=43.77;QD=31.03;SOR=0.906	GT:AD:DP:GQ:PL	1/1:0,60:60:99:2590,181,0
3L	2236283	3L_2236283_SNP	T	C	2618.77	.	AC=2;AF=1.00;AN=2;DB;DP=58;ExcessHet=3.0103;FS=0.000;MLEAC=2;MLEAF=1.00;MQ=43.73;QD=27.06;SOR=0.762	GT:AD:DP:GQ:PL	1/1:0,58:58:99:2647,178,0
3L	2236289	3L_2236289_SNP	G	T	2753.77	.	AC=2;AF=1.00;AN=2;DB;DP=57;ExcessHet=3.0103;FS=0.000;MLEAC=2;MLEAF=1.00;MQ=43.72;QD=30.84;SOR=0.728	GT:AD:DP:GQ:PL	1/1:0,57:57:99:2782,187,0
3L	2236296	3L_2236296_SNP	G	A	2671.77	.	AC=2;AF=1.00;AN=2;DB;DP=60;ExcessHet=3.0103;FS=0.000;MLEAC=2;MLEAF=1.00;MQ=43.74;QD=31.54;SOR=0.693	GT:AD:DP:GQ:PL	1/1:0,60:60:99:2700,181,0
3L	2236299	3L_2236299_SNP	C	T	2663.77	.	AC=2;AF=1.00;AN=2;DB;DP=59;ExcessHet=3.0103;FS=0.000;MLEAC=2;MLEAF=1.00;MQ=43.73;QD=33.12;SOR=0.726	GT:AD:DP:GQ:PL	1/1:0,59:59:99:2692,181,0
3L	2236301	3L_2236301_SNP	C	A	2663.77	.	AC=2;AF=1.00;AN=2;DB;DP=59;ExcessHet=3.0103;FS=0.000;MLEAC=2;MLEAF=1.00;MQ=43.73;QD=32.15;SOR=0.726	GT:AD:DP:GQ:PL	1/1:0,59:59:99:2692,181,0
3L	2236341	3L_2236341_SNP	A	G	2518.77	.	AC=2;AF=1.00;AN=2;DB;DP=61;ExcessHet=3.0103;FS=0.000;MLEAC=2;MLEAF=1.00;MQ=43.74;QD=30.18;SOR=0.760	GT:AD:DP:GQ:PL	1/1:0,60:60:99:2547,184,0
3L	2236350	3L_2236350_SNP	A	C	2456.77	.	AC=2;AF=1.00;AN=2;DB;DP=58;ExcessHet=3.0103;FS=0.000;MLEAC=2;MLEAF=1.00;MQ=43.80;QD=21.71;SOR=0.800	GT:AD:DP:GQ:PL	1/1:0,57:57:99:2485,175,0
3L	2237156	3L_2237156_SNP	T	C	1258.77	.	AC=2;AF=1.00;AN=2;DB;DP=49;ExcessHet=3.0103;FS=0.000;MLEAC=2;MLEAF=1.00;MQ=43.80;QD=25.69;SOR=1.755	GT:AD:DP:GQ:PL	1/1:0,49:49:99:1287,145,0
3L	2237198	3L_2237198_SNP	C	T	1521.77	.	AC=2;AF=1.00;AN=2;BaseQRankSum=1.779;ClippingRankSum=0.000;DB;DP=56;ExcessHet=3.0103;FS=0.000;MLEAC=2;MLEAF=1.00;MQ=43.47;MQRankSum=-0.565;QD=27.17;ReadPosRankSum=-0.557;SOR=0.387	GT:AD:DP:GQ:PL	1/1:1,55:56:99:1550,158,0
3L	2237262	3L_2237262_SNP	T	A	2922.77	.	AC=2;AF=1.00;AN=2;DB;DP=67;ExcessHet=3.0103;FS=0.000;MLEAC=2;MLEAF=1.00;MQ=42.65;QD=34.58;SOR=0.990	GT:AD:DP:GQ:PL	1/1:0,67:67:99:2951,202,0
3L	2237271	.	A	AGTTGCCT	3259.73	.	AC=2;AF=1.00;AN=2;DP=70;ExcessHet=3.0103;FS=0.000;MLEAC=2;MLEAF=1.00;MQ=42.71;QD=27.81;SOR=1.329	GT:AD:DP:GQ:PL	1/1:0,70:70:99:3297,223,0
3L	2237272	.	A	T	3211.77	.	AC=2;AF=1.00;AN=2;DP=69;ExcessHet=3.0103;FS=0.000;MLEAC=2;MLEAF=1.00;MQ=42.69;QD=31.47;SOR=1.385	GT:AD:DP:GQ:PL	1/1:0,69:69:99:3240,217,0
3L	2237291	.	T	TAAAATTGC	3179.73	.	AC=2;AF=1.00;AN=2;DP=71;ExcessHet=3.0103;FS=0.000;MLEAC=2;MLEAF=1.00;MQ=42.65;QD=27.60;SOR=1.117	GT:AD:DP:GQ:PL	1/1:0,71:71:99:3217,217,0
3L	2237496	3L_2237496_SNP	T	C	1608.77	.	AC=2;AF=1.00;AN=2;DB;DP=58;ExcessHet=3.0103;FS=0.000;MLEAC=2;MLEAF=1.00;MQ=43.42;QD=27.74;SOR=0.836	GT:AD:DP:GQ:PL	1/1:0,58:58:99:1637,174,0
3L	2237614	3L_2237614_SNP	G	A	1422.77	.	AC=2;AF=1.00;AN=2;DB;DP=51;ExcessHet=3.0103;FS=0.000;MLEAC=2;MLEAF=1.00;MQ=43.73;QD=27.90;SOR=0.994	GT:AD:DP:GQ:PL	1/1:0,51:51:99:1451,153,0
3L	2238402	3L_2238402_SNP	C	T	1847.77	.	AC=2;AF=1.00;AN=2;DB;DP=66;ExcessHet=3.0103;FS=0.000;MLEAC=2;MLEAF=1.00;MQ=43.82;QD=28.00;SOR=0.754	GT:AD:DP:GQ:PL	1/1:0,66:66:99:1876,198,0
3L	2238442	3L_2238442_SNP	C	T	1847.77	.	AC=2;AF=1.00;AN=2;DB;DP=66;ExcessHet=3.0103;FS=0.000;MLEAC=2;MLEAF=1.00;MQ=43.91;QD=28.00;SOR=0.818	GT:AD:DP:GQ:PL	1/1:0,66:66:99:1876,197,0
3L	2238586	3L_2238586_SNP	T	C	2432.77	.	AC=2;AF=1.00;AN=2;DB;DP=55;ExcessHet=3.0103;FS=0.000;MLEAC=2;MLEAF=1.00;MQ=43.49;QD=32.50;SOR=1.061	GT:AD:DP:GQ:PL	1/1:0,55:55:99:2461,169,0
3L	2238587	3L_2238587_SNP	C	T	2432.77	.	AC=2;AF=1.00;AN=2;DB;DP=56;ExcessHet=3.0103;FS=0.000;MLEAC=2;MLEAF=1.00;MQ=43.45;QD=33.33;SOR=1.101	GT:AD:DP:GQ:PL	1/1:0,56:56:99:2461,169,0
3L	2238640	3L_2238640_SNP	G	A	1632.77	.	AC=2;AF=1.00;AN=2;DB;DP=61;ExcessHet=3.0103;FS=0.000;MLEAC=2;MLEAF=1.00;MQ=43.13;QD=26.77;SOR=1.107	GT:AD:DP:GQ:PL	1/1:0,61:61:99:1661,181,0
3L	2238673	3L_2238673_SNP	T	A	2218.77	.	AC=2;AF=1.00;AN=2;DB;DP=78;ExcessHet=3.0103;FS=0.000;MLEAC=2;MLEAF=1.00;MQ=43.00;QD=28.82;SOR=0.948	GT:AD:DP:GQ:PL	1/1:0,77:77:99:2247,231,0
3L	2238746	3L_2238746_SNP	G	T	1982.77	.	AC=2;AF=1.00;AN=2;DB;DP=72;ExcessHet=3.0103;FS=0.000;MLEAC=2;MLEAF=1.00;MQ=42.92;QD=27.93;SOR=0.779	GT:AD:DP:GQ:PL	1/1:0,71:71:99:2011,213,0
3L	2238769	3L_2238769_SNP	T	A	1790.77	.	AC=2;AF=1.00;AN=2;DB;DP=65;ExcessHet=3.0103;FS=0.000;MLEAC=2;MLEAF=1.00;MQ=42.94;QD=27.55;SOR=0.787	GT:AD:DP:GQ:PL	1/1:0,65:65:99:1819,194,0
3L	2238841	3L_2238841_SNP	A	T	2022.77	.	AC=2;AF=1.00;AN=2;DB;DP=46;ExcessHet=3.0103;FS=0.000;MLEAC=2;MLEAF=1.00;MQ=42.27;QD=31.28;SOR=0.737	GT:AD:DP:GQ:PL	1/1:0,45:45:99:2051,144,0
3L	2238849	3L_2238849_SNP	A	T	1996.77	.	AC=2;AF=1.00;AN=2;DB;DP=49;ExcessHet=3.0103;FS=0.000;MLEAC=2;MLEAF=1.00;MQ=42.10;QD=34.60;SOR=0.963	GT:AD:DP:GQ:PL	1/1:0,48:48:99:2025,144,0
3L	2238874	3L_2238874_SNP	T	G	1306.77	.	AC=2;AF=1.00;AN=2;DB;DP=47;ExcessHet=3.0103;FS=0.000;MLEAC=2;MLEAF=1.00;MQ=41.38;QD=27.80;SOR=1.251	GT:AD:DP:GQ:PL	1/1:0,47:47:99:1335,141,0
3L	2238892	3L_2238892_SNP	G	A	1292.77	.	AC=2;AF=1.00;AN=2;DB;DP=48;ExcessHet=3.0103;FS=0.000;MLEAC=2;MLEAF=1.00;MQ=40.89;QD=26.93;SOR=1.298	GT:AD:DP:GQ:PL	1/1:0,48:48:99:1321,143,0
3L	2238929	.	T	TACGA	2121.73	.	AC=2;AF=1.00;AN=2;DP=45;ExcessHet=3.0103;FS=0.000;MLEAC=2;MLEAF=1.00;MQ=40.40;QD=32.15;SOR=1.714	GT:AD:DP:GQ:PL	1/1:0,45:45:99:2159,144,0
3L	2238932	.	T	TG	2212.73	.	AC=2;AF=1.00;AN=2;DP=47;ExcessHet=3.0103;FS=0.000;MLEAC=2;MLEAF=1.00;MQ=40.47;QD=29.80;SOR=1.659	GT:AD:DP:GQ:PL	1/1:0,47:47:99:2250,151,0
3L	2238933	.	C	CAGTTTAAATG	2257.73	.	AC=2;AF=1.00;AN=2;DP=47;ExcessHet=3.0103;FS=0.000;MLEAC=2;MLEAF=1.00;MQ=40.47;QD=31.62;SOR=1.659	GT:AD:DP:GQ:PL	1/1:0,47:47:99:2295,154,0
3L	2238937	.	A	AGGGGTGC	2572.73	.	AC=2;AF=1.00;AN=2;DP=49;ExcessHet=3.0103;FS=0.000;MLEAC=2;MLEAF=1.00;MQ=40.65;QD=31.45;SOR=1.911	GT:AD:DP:GQ:PL	1/1:0,49:49:99:2610,175,0
3L	2238939	.	G	GTTTT	2707.73	.	AC=2;AF=1.00;AN=2;DP=53;ExcessHet=3.0103;FS=0.000;MLEAC=2;MLEAF=1.00;MQ=40.67;QD=29.33;SOR=1.654	GT:AD:DP:GQ:PL	1/1:0,53:53:99:2745,183,0
3L	2238943	3L_2238943_INS	G	GTTTA	2549.73	.	AC=2;AF=1.00;AN=2;DB;DP=57;ExcessHet=3.0103;FS=0.000;MLEAC=2;MLEAF=1.00;MQ=40.70;QD=27.90;SOR=1.651	GT:AD:DP:GQ:PL	1/1:0,56:56:99:2587,174,0
3L	2238947	3L_2238947_SNP	A	T	2501.77	.	AC=2;AF=1.00;AN=2;DB;DP=58;ExcessHet=3.0103;FS=0.000;MLEAC=2;MLEAF=1.00;MQ=40.80;QD=33.21;SOR=1.692	GT:AD:DP:GQ:PL	1/1:0,57:57:99:2530,171,0
3L	2238978	3L_2238978_SNP	A	G	1456.77	.	AC=2;AF=1.00;AN=2;DB;DP=52;ExcessHet=3.0103;FS=0.000;MLEAC=2;MLEAF=1.00;MQ=41.21;QD=28.01;SOR=0.941	GT:AD:DP:GQ:PL	1/1:0,52:52:99:1485,155,0
3L	2238991	3L_2238991_SNP	T	G	2418.77	.	AC=2;AF=1.00;AN=2;DB;DP=55;ExcessHet=3.0103;FS=0.000;MLEAC=2;MLEAF=1.00;MQ=41.65;QD=26.39;SOR=0.884	GT:AD:DP:GQ:PL	1/1:0,55:55:99:2447,166,0
3L	2238995	3L_2238995_SNP	G	A	2452.77	.	AC=2;AF=1.00;AN=2;DB;DP=55;ExcessHet=3.0103;FS=0.000;MLEAC=2;MLEAF=1.00;MQ=41.65;QD=27.40;SOR=0.884	GT:AD:DP:GQ:PL	1/1:0,55:55:99:2481,169,0
3L	2238998	3L_2238998_SNP	A	T	2382.77	.	AC=2;AF=1.00;AN=2;DB;DP=54;ExcessHet=3.0103;FS=0.000;MLEAC=2;MLEAF=1.00;MQ=41.89;QD=26.24;SOR=0.931	GT:AD:DP:GQ:PL	1/1:0,54:54:99:2411,165,0
3L	2239047	3L_2239047_SNP	C	A	1806.77	.	AC=2;AF=1.00;AN=2;DB;DP=66;ExcessHet=3.0103;FS=0.000;MLEAC=2;MLEAF=1.00;MQ=42.53;QD=27.38;SOR=0.693	GT:AD:DP:GQ:PL	1/1:0,66:66:99:1835,198,0
3L	2239067	3L_2239067_INS	T	TGAC	2967.73	.	AC=2;AF=1.00;AN=2;DB;DP=67;ExcessHet=3.0103;FS=0.000;MLEAC=2;MLEAF=1.00;MQ=42.69;QD=29.74;SOR=0.849	GT:AD:DP:GQ:PL	1/1:0,67:67:99:3005,202,0
3L	2239122	3L_2239122_SNP	C	T	1897.77	.	AC=2;AF=1.00;AN=2;DB;DP=69;ExcessHet=3.0103;FS=0.000;MLEAC=2;MLEAF=1.00;MQ=43.01;QD=28.75;SOR=1.033	GT:AD:DP:GQ:PL	1/1:0,66:66:99:1926,198,0
3L	2239221	3L_2239221_SNP	G	T	1741.77	.	AC=2;AF=1.00;AN=2;DB;DP=65;ExcessHet=3.0103;FS=0.000;MLEAC=2;MLEAF=1.00;MQ=43.53;QD=27.22;SOR=0.693	GT:AD:DP:GQ:PL	1/1:0,64:64:99:1770,192,0
3L	2239458	3L_2239458_SNP	T	C	1332.77	.	AC=2;AF=1.00;AN=2;DB;DP=55;ExcessHet=3.0103;FS=0.000;MLEAC=2;MLEAF=1.00;MQ=43.96;QD=26.13;SOR=0.732	GT:AD:DP:GQ:PL	1/1:0,51:51:99:1361,152,0
3L	2239518	3L_2239518_SNP	T	G	1858.77	.	AC=2;AF=1.00;AN=2;DB;DP=70;ExcessHet=3.0103;FS=0.000;MLEAC=2;MLEAF=1.00;MQ=43.97;QD=27.33;SOR=0.880	GT:AD:DP:GQ:PL	1/1:0,68:68:99:1887,203,0
3L	2239662	3L_2239662_SNP	G	A	2657.77	.	AC=2;AF=1.00;AN=2;DB;DP=60;ExcessHet=3.0103;FS=0.000;MLEAC=2;MLEAF=1.00;MQ=43.97;QD=33.11;SOR=0.871	GT:AD:DP:GQ:PL	1/1:0,59:59:99:2686,181,0
3L	2239665	3L_2239665_SNP	T	C	2657.77	.	AC=2;AF=1.00;AN=2;DB;DP=61;ExcessHet=3.0103;FS=0.000;MLEAC=2;MLEAF=1.00;MQ=43.97;QD=28.56;SOR=0.831	GT:AD:DP:GQ:PL	1/1:0,60:60:99:2686,181,0
3L	2240885	3L_2240885_SNP	C	A	1534.77	.	AC=2;AF=1.00;AN=2;DB;DP=56;ExcessHet=3.0103;FS=0.000;MLEAC=2;MLEAF=1.00;MQ=43.66;QD=27.41;SOR=0.765	GT:AD:DP:GQ:PL	1/1:0,56:56:99:1563,167,0
3L	2241055	3L_2241055_SNP	C	A	1337.77	.	AC=2;AF=1.00;AN=2;DB;DP=48;ExcessHet=3.0103;FS=0.000;MLEAC=2;MLEAF=1.00;MQ=43.92;QD=27.87;SOR=0.776	GT:AD:DP:GQ:PL	1/1:0,48:48:99:1366,144,0
3L	2241184	3L_2241184_SNP	C	T	2288.77	.	AC=2;AF=1.00;AN=2;DB;DP=54;ExcessHet=3.0103;FS=0.000;MLEAC=2;MLEAF=1.00;MQ=44.00;QD=28.69;SOR=1.244	GT:AD:DP:GQ:PL	1/1:0,52:52:99:2317,160,0
3L	2241187	3L_2241187_SNP	T	C	2288.77	.	AC=2;AF=1.00;AN=2;DB;DP=52;ExcessHet=3.0103;FS=0.000;MLEAC=2;MLEAF=1.00;MQ=44.00;QD=33.16;SOR=1.157	GT:AD:DP:GQ:PL	1/1:0,50:50:99:2317,160,0
3L	2241297	3L_2241297_SNP	T	C	2092.77	.	AC=2;AF=1.00;AN=2;DB;DP=48;ExcessHet=3.0103;FS=0.000;MLEAC=2;MLEAF=1.00;MQ=43.82;QD=31.89;SOR=0.693	GT:AD:DP:GQ:PL	1/1:0,48:48:99:2121,144,0
3L	2241298	3L_2241298_SNP	G	T	2092.77	.	AC=2;AF=1.00;AN=2;DB;DP=48;ExcessHet=3.0103;FS=0.000;MLEAC=2;MLEAF=1.00;MQ=43.82;QD=32.24;SOR=0.693	GT:AD:DP:GQ:PL	1/1:0,48:48:99:2121,144,0
3L	2241342	3L_2241342_SNP	T	C	1339.77	.	AC=2;AF=1.00;AN=2;DB;DP=50;ExcessHet=3.0103;FS=0.000;MLEAC=2;MLEAF=1.00;MQ=43.88;QD=27.34;SOR=0.909	GT:AD:DP:GQ:PL	1/1:0,49:49:99:1368,147,0
3L	2241402	3L_2241402_SNP	A	G	1322.77	.	AC=2;AF=1.00;AN=2;DB;DP=49;ExcessHet=3.0103;FS=0.000;MLEAC=2;MLEAF=1.00;MQ=43.88;QD=27.00;SOR=0.818	GT:AD:DP:GQ:PL	1/1:0,49:49:99:1351,147,0
3L	2241417	3L_2241417_SNP	C	T	2049.77	.	AC=2;AF=1.00;AN=2;DB;DP=47;ExcessHet=3.0103;FS=0.000;MLEAC=2;MLEAF=1.00;MQ=43.92;QD=32.27;SOR=0.735	GT:AD:DP:GQ:PL	1/1:0,47:47:99:2078,141,0
3L	2241426	3L_2241426_SNP	C	T	2144.77	.	AC=2;AF=1.00;AN=2;DB;DP=49;ExcessHet=3.0103;FS=0.000;MLEAC=2;MLEAF=1.00;MQ=43.92;QD=35.06;SOR=0.909	GT:AD:DP:GQ:PL	1/1:0,49:49:99:2173,150,0
3L	2241471	3L_2241471_SNP	T	C	1467.77	.	AC=2;AF=1.00;AN=2;DB;DP=53;ExcessHet=3.0103;FS=0.000;MLEAC=2;MLEAF=1.00;MQ=43.93;QD=27.69;SOR=0.730	GT:AD:DP:GQ:PL	1/1:0,53:53:99:1496,159,0
3L	2241513	3L_2241513_SNP	G	A	1727.77	.	AC=2;AF=1.00;AN=2;DB;DP=64;ExcessHet=3.0103;FS=0.000;MLEAC=2;MLEAF=1.00;MQ=43.85;QD=27.42;SOR=0.724	GT:AD:DP:GQ:PL	1/1:0,63:63:99:1756,189,0
3L	2241581	3L_2241581_SNP	T	G	2903.77	.	AC=2;AF=1.00;AN=2;DB;DP=67;ExcessHet=3.0103;FS=0.000;MLEAC=2;MLEAF=1.00;MQ=43.84;QD=31.58;SOR=1.284	GT:AD:DP:GQ:PL	1/1:0,66:66:99:2932,199,0
3L	2241587	3L_2241587_SNP	C	A	2903.77	.	AC=2;AF=1.00;AN=2;DB;DP=67;ExcessHet=3.0103;FS=0.000;MLEAC=2;MLEAF=1.00;MQ=43.84;QD=33.11;SOR=1.284	GT:AD:DP:GQ:PL	1/1:0,66:66:99:2932,199,0
3L	2241688	3L_2241688_SNP	C	G	1560.77	.	AC=2;AF=1.00;AN=2;BaseQRankSum=1.844;ClippingRankSum=0.000;DB;DP=58;ExcessHet=3.0103;FS=0.000;MLEAC=2;MLEAF=1.00;MQ=44.00;MQRankSum=0.000;QD=26.91;ReadPosRankSum=1.703;SOR=0.267	GT:AD:DP:GQ:PL	1/1:1,57:58:99:1589,164,0
3L	2242016	3L_2242016_SNP	T	C	1668.77	.	AC=2;AF=1.00;AN=2;DB;DP=61;ExcessHet=3.0103;FS=0.000;MLEAC=2;MLEAF=1.00;MQ=44.00;QD=27.36;SOR=0.725	GT:AD:DP:GQ:PL	1/1:0,61:61:99:1697,183,0
3L	2242088	3L_2242088_SNP	T	C	1566.77	.	AC=2;AF=1.00;AN=2;DB;DP=56;ExcessHet=3.0103;FS=0.000;MLEAC=2;MLEAF=1.00;MQ=44.00;QD=27.98;SOR=0.765	GT:AD:DP:GQ:PL	1/1:0,56:56:99:1595,168,0
3L	2242193	3L_2242193_SNP	T	C	2300.77	.	AC=2;AF=1.00;AN=2;DB;DP=54;ExcessHet=3.0103;FS=0.000;MLEAC=2;MLEAF=1.00;MQ=43.96;QD=33.24;SOR=1.287	GT:AD:DP:GQ:PL	1/1:0,53:53:99:2329,160,0
3L	2242202	3L_2242202_SNP	G	A	2358.77	.	AC=2;AF=1.00;AN=2;DB;DP=56;ExcessHet=3.0103;FS=0.000;MLEAC=2;MLEAF=1.00;MQ=43.97;QD=30.81;SOR=1.159	GT:AD:DP:GQ:PL	1/1:0,55:55:99:2387,166,0
3L	2242308	.	CT	C	1639.73	.	AC=2;AF=1.00;AN=2;DP=53;ExcessHet=3.0103;FS=0.000;MLEAC=2;MLEAF=1.00;MQ=43.96;QD=32.15;SOR=0.900	GT:AD:DP:GQ:PL	1/1:0,51:51:99:1677,153,0
3L	2242325	3L_2242325_SNP	C	T	1478.77	.	AC=2;AF=1.00;AN=2;DB;DP=54;ExcessHet=3.0103;FS=0.000;MLEAC=2;MLEAF=1.00;MQ=44.00;QD=27.38;SOR=0.767	GT:AD:DP:GQ:PL	1/1:0,54:54:99:1507,162,0
3L	2242441	3L_2242441_SNP	A	C	3306.77	.	AC=2;AF=1.00;AN=2;DB;DP=73;ExcessHet=3.0103;FS=0.000;MLEAC=2;MLEAF=1.00;MQ=43.89;QD=25.68;SOR=1.340	GT:AD:DP:GQ:PL	1/1:0,73:73:99:3335,226,0
3L	2242443	3L_2242443_SNP	G	A	3306.77	.	AC=2;AF=1.00;AN=2;DB;DP=74;ExcessHet=3.0103;FS=0.000;MLEAC=2;MLEAF=1.00;MQ=43.90;QD=29.60;SOR=1.457	GT:AD:DP:GQ:PL	1/1:0,74:74:99:3335,226,0
3L	2242476	.	C	CCAT	3123.73	.	AC=2;AF=1.00;AN=2;DP=69;ExcessHet=3.0103;FS=0.000;MLEAC=2;MLEAF=1.00;MQ=43.89;QD=31.57;SOR=1.410	GT:AD:DP:GQ:PL	1/1:0,67:67:99:3161,214,0
3L	2242656	3L_2242656_SNP	G	A	2001.77	.	AC=2;AF=1.00;AN=2;DB;DP=69;ExcessHet=3.0103;FS=0.000;MLEAC=2;MLEAF=1.00;MQ=44.00;QD=29.01;SOR=0.910	GT:AD:DP:GQ:PL	1/1:0,69:69:99:2030,207,0
3L	2242839	3L_2242839_SNP	A	G	1723.77	.	AC=2;AF=1.00;AN=2;DB;DP=66;ExcessHet=3.0103;FS=0.000;MLEAC=2;MLEAF=1.00;MQ=44.00;QD=26.12;SOR=0.818	GT:AD:DP:GQ:PL	1/1:0,66:66:99:1752,196,0
3L	2242860	3L_2242860_SNP	T	G	1715.77	.	AC=2;AF=1.00;AN=2;DB;DP=64;ExcessHet=3.0103;FS=0.000;MLEAC=2;MLEAF=1.00;MQ=44.00;QD=26.81;SOR=0.822	GT:AD:DP:GQ:PL	1/1:0,64:64:99:1744,191,0
3L	2242878	3L_2242878_SNP	A	C	3249.77	.	AC=2;AF=1.00;AN=2;DB;DP=72;ExcessHet=3.0103;FS=0.000;MLEAC=2;MLEAF=1.00;MQ=44.00;QD=28.55;SOR=0.749	GT:AD:DP:GQ:PL	1/1:0,72:72:99:3278,220,0
3L	2242879	3L_2242879_SNP	T	C	3249.77	.	AC=2;AF=1.00;AN=2;DB;DP=73;ExcessHet=3.0103;FS=0.000;MLEAC=2;MLEAF=1.00;MQ=44.00;QD=30.47;SOR=0.720	GT:AD:DP:GQ:PL	1/1:0,73:73:99:3278,220,0
3L	2242959	3L_2242959_SNP	A	G	1657.77	.	AC=2;AF=1.00;AN=2;DB;DP=60;ExcessHet=3.0103;FS=0.000;MLEAC=2;MLEAF=1.00;MQ=44.00;QD=27.63;SOR=1.160	GT:AD:DP:GQ:PL	1/1:0,60:60:99:1686,180,0
3L	2243136	3L_2243136_SNP	G	A	1270.77	.	AC=2;AF=1.00;AN=2;DB;DP=48;ExcessHet=3.0103;FS=0.000;MLEAC=2;MLEAF=1.00;MQ=43.94;QD=27.04;SOR=1.251	GT:AD:DP:GQ:PL	1/1:0,47:47:99:1299,140,0
3L	2243772	3L_2243772_SNP	G	T	1753.77	.	AC=2;AF=1.00;AN=2;DB;DP=65;ExcessHet=3.0103;FS=0.000;MLEAC=2;MLEAF=1.00;MQ=44.00;QD=26.98;SOR=0.723	GT:AD:DP:GQ:PL	1/1:0,65:65:99:1782,194,0
3L	2243838	3L_2243838_SNP	G	A	1657.77	.	AC=2;AF=1.00;AN=2;DB;DP=59;ExcessHet=3.0103;FS=0.000;MLEAC=2;MLEAF=1.00;MQ=43.88;QD=28.10;SOR=0.726	GT:AD:DP:GQ:PL	1/1:0,59:59:99:1686,177,0
3L	2246393	3L_2246393_SNP	T	A	1815.77	.	AC=2;AF=1.00;AN=2;DB;DP=64;ExcessHet=3.0103;FS=0.000;MLEAC=2;MLEAF=1.00;MQ=44.00;QD=28.82;SOR=0.933	GT:AD:DP:GQ:PL	1/1:0,63:63:99:1844,189,0
3L	2246408	3L_2246408_SNP	A	T	1721.77	.	AC=2;AF=1.00;AN=2;DB;DP=64;ExcessHet=3.0103;FS=0.000;MLEAC=2;MLEAF=1.00;MQ=44.00;QD=27.33;SOR=0.933	GT:AD:DP:GQ:PL	1/1:0,63:63:99:1750,188,0
3L	2246534	3L_2246534_SNP	A	G	1367.77	.	AC=2;AF=1.00;AN=2;DB;DP=51;ExcessHet=3.0103;FS=0.000;MLEAC=2;MLEAF=1.00;MQ=43.94;QD=27.36;SOR=0.773	GT:AD:DP:GQ:PL	1/1:0,50:50:99:1396,150,0
3L	2246690	3L_2246690_SNP	A	G	2151.77	.	AC=2;AF=1.00;AN=2;DB;DP=52;ExcessHet=3.0103;FS=0.000;MLEAC=2;MLEAF=1.00;MQ=43.96;QD=29.92;SOR=0.853	GT:AD:DP:GQ:PL	1/1:0,52:52:99:2180,159,0
3L	2246714	3L_2246714_SNP	T	C	2070.77	.	AC=2;AF=1.00;AN=2;DB;DP=47;ExcessHet=3.0103;FS=0.000;MLEAC=2;MLEAF=1.00;MQ=43.96;QD=30.83;SOR=0.735	GT:AD:DP:GQ:PL	1/1:0,47:47:99:2099,150,0
3L	2246780	3L_2246780_SNP	T	C	1212.77	.	AC=2;AF=1.00;AN=2;DB;DP=45;ExcessHet=3.0103;FS=0.000;MLEAC=2;MLEAF=1.00;MQ=43.96;QD=26.95;SOR=1.038	GT:AD:DP:GQ:PL	1/1:0,45:45:99:1241,135,0
3L	2246867	3L_2246867_SNP	A	G	2639.77	.	AC=2;AF=1.00;AN=2;DB;DP=59;ExcessHet=3.0103;FS=0.000;MLEAC=2;MLEAF=1.00;MQ=43.87;QD=31.38;SOR=0.726	GT:AD:DP:GQ:PL	1/1:0,59:59:99:2668,184,0
3L	2246870	3L_2246870_SNP	C	T	2639.77	.	AC=2;AF=1.00;AN=2;DB;DP=59;ExcessHet=3.0103;FS=0.000;MLEAC=2;MLEAF=1.00;MQ=43.87;QD=32.39;SOR=0.726	GT:AD:DP:GQ:PL	1/1:0,59:59:99:2668,184,0
3L	2246888	3L_2246888_SNP	T	G	2505.77	.	AC=2;AF=1.00;AN=2;DB;DP=57;ExcessHet=3.0103;FS=0.000;MLEAC=2;MLEAF=1.00;MQ=43.86;QD=28.36;SOR=0.877	GT:AD:DP:GQ:PL	1/1:0,57:57:99:2534,172,0
3L	2246891	3L_2246891_SNP	G	A	2505.77	.	AC=2;AF=1.00;AN=2;DB;DP=57;ExcessHet=3.0103;FS=0.000;MLEAC=2;MLEAF=1.00;MQ=43.86;QD=28.63;SOR=0.877	GT:AD:DP:GQ:PL	1/1:0,57:57:99:2534,172,0
3L	2246912	3L_2246912_SNP	T	C	1545.77	.	AC=2;AF=1.00;AN=2;DB;DP=57;ExcessHet=3.0103;FS=0.000;MLEAC=2;MLEAF=1.00;MQ=43.86;QD=27.12;SOR=1.238	GT:AD:DP:GQ:PL	1/1:0,57:57:99:1574,171,0
3L	2246930	3L_2246930_SNP	T	A	1657.77	.	AC=2;AF=1.00;AN=2;DB;DP=60;ExcessHet=3.0103;FS=0.000;MLEAC=2;MLEAF=1.00;MQ=43.90;QD=27.63;SOR=1.160	GT:AD:DP:GQ:PL	1/1:0,60:60:99:1686,180,0
3L	2246943	3L_2246943_SNP	A	G	1669.77	.	AC=2;AF=1.00;AN=2;DB;DP=60;ExcessHet=3.0103;FS=0.000;MLEAC=2;MLEAF=1.00;MQ=43.90;QD=27.83;SOR=1.071	GT:AD:DP:GQ:PL	1/1:0,60:60:99:1698,180,0
3L	2247091	3L_2247091_SNP	A	C	1617.77	.	AC=2;AF=1.00;AN=2;DB;DP=60;ExcessHet=3.0103;FS=0.000;MLEAC=2;MLEAF=1.00;MQ=43.93;QD=26.96;SOR=0.906	GT:AD:DP:GQ:PL	1/1:0,60:60:99:1646,179,0
3L	2247123	3L_2247123_SNP	G	A	1521.77	.	AC=2;AF=1.00;AN=2;DB;DP=54;ExcessHet=3.0103;FS=0.000;MLEAC=2;MLEAF=1.00;MQ=43.93;QD=28.18;SOR=1.118	GT:AD:DP:GQ:PL	1/1:0,54:54:99:1550,162,0
3L	2247177	3L_2247177_SNP	T	C	1462.77	.	AC=2;AF=1.00;AN=2;DB;DP=53;ExcessHet=3.0103;FS=0.000;MLEAC=2;MLEAF=1.00;MQ=43.96;QD=27.60;SOR=0.808	GT:AD:DP:GQ:PL	1/1:0,53:53:99:1491,159,0
3L	2247200	3L_2247200_SNP	T	C	1505.77	.	AC=2;AF=1.00;AN=2;DB;DP=56;ExcessHet=3.0103;FS=0.000;MLEAC=2;MLEAF=1.00;MQ=43.97;QD=27.38;SOR=0.884	GT:AD:DP:GQ:PL	1/1:0,55:55:99:1534,165,0
3L	2247344	3L_2247344_SNP	C	T	1632.77	.	AC=2;AF=1.00;AN=2;DB;DP=59;ExcessHet=3.0103;FS=0.000;MLEAC=2;MLEAF=1.00;MQ=43.84;QD=28.15;SOR=0.762	GT:AD:DP:GQ:PL	1/1:0,58:58:99:1661,174,0
3L	2247459	3L_2247459_SNP	G	A	2672.77	.	AC=2;AF=1.00;AN=2;DB;DP=63;ExcessHet=3.0103;FS=0.000;MLEAC=2;MLEAF=1.00;MQ=43.66;QD=32.98;SOR=1.179	GT:AD:DP:GQ:PL	1/1:0,63:63:99:2701,192,0
3L	2247471	3L_2247471_SNP	C	G	2777.77	.	AC=2;AF=1.00;AN=2;DB;DP=66;ExcessHet=3.0103;FS=0.000;MLEAC=2;MLEAF=1.00;MQ=43.80;QD=31.83;SOR=1.196	GT:AD:DP:GQ:PL	1/1:0,66:66:99:2806,204,0
3L	2247525	3L_2247525_SNP	T	G	1761.77	.	AC=2;AF=1.00;AN=2;DB;DP=65;ExcessHet=3.0103;FS=0.000;MLEAC=2;MLEAF=1.00;MQ=43.94;QD=27.10;SOR=1.078	GT:AD:DP:GQ:PL	1/1:0,65:65:99:1790,193,0
3L	2247633	3L_2247633_SNP	T	A	1798.77	.	AC=2;AF=1.00;AN=2;DB;DP=69;ExcessHet=3.0103;FS=0.000;MLEAC=2;MLEAF=1.00;MQ=43.62;QD=26.07;SOR=0.980	GT:AD:DP:GQ:PL	1/1:0,69:69:99:1827,204,0
3L	2247932	.	T	C	1784.77	.	AC=2;AF=1.00;AN=2;DP=65;ExcessHet=3.0103;FS=0.000;MLEAC=2;MLEAF=1.00;MQ=43.97;QD=27.46;SOR=1.000	GT:AD:DP:GQ:PL	1/1:0,65:65:99:1813,195,0
3L	2248050	3L_2248050_SNP	T	A	1913.77	.	AC=2;AF=1.00;AN=2;DB;DP=69;ExcessHet=3.0103;FS=0.000;MLEAC=2;MLEAF=1.00;MQ=44.10;QD=27.74;SOR=0.781	GT:AD:DP:GQ:PL	1/1:0,69:69:99:1942,207,0
3L	2248100	3L_2248100_SNP	C	T	1617.77	.	AC=2;AF=1.00;AN=2;DB;DP=59;ExcessHet=3.0103;FS=0.000;MLEAC=2;MLEAF=1.00;MQ=44.06;QD=27.42;SOR=0.726	GT:AD:DP:GQ:PL	1/1:0,59:59:99:1646,176,0
3L	2248131	.	TCCTC	T	1253.73	.	AC=2;AF=1.00;AN=2;BaseQRankSum=-1.671;ClippingRankSum=0.000;DP=53;ExcessHet=3.0103;FS=0.000;MLEAC=2;MLEAF=1.00;MQ=44.07;MQRankSum=-3.002;QD=24.11;ReadPosRankSum=1.404;SOR=0.773	GT:AD:DP:GQ:PL	1/1:2,50:52:99:1291,100,0
3L	2248138	.	A	G	2255.77	.	AC=2;AF=1.00;AN=2;DP=51;ExcessHet=3.0103;FS=0.000;MLEAC=2;MLEAF=1.00;MQ=44.07;QD=27.77;SOR=0.813	GT:AD:DP:GQ:PL	1/1:0,51:51:99:2284,154,0
3L	2248153	3L_2248153_SNP	A	G	2386.77	.	AC=2;AF=1.00;AN=2;DB;DP=52;ExcessHet=3.0103;FS=0.000;MLEAC=2;MLEAF=1.00;MQ=43.98;QD=26.89;SOR=0.853	GT:AD:DP:GQ:PL	1/1:0,52:52:99:2415,163,0
3L	2248156	3L_2248156_SNP	T	C	2467.77	.	AC=2;AF=1.00;AN=2;DB;DP=54;ExcessHet=3.0103;FS=0.000;MLEAC=2;MLEAF=1.00;MQ=43.98;QD=27.51;SOR=0.846	GT:AD:DP:GQ:PL	1/1:0,54:54:99:2496,172,0
3L	2248165	3L_2248165_SNP	G	A	2359.77	.	AC=2;AF=1.00;AN=2;DB;DP=55;ExcessHet=3.0103;FS=0.000;MLEAC=2;MLEAF=1.00;MQ=43.98;QD=36.59;SOR=0.804	GT:AD:DP:GQ:PL	1/1:0,55:55:99:2388,166,0
3L	2248515	3L_2248515_SNP	A	C	1972.77	.	AC=2;AF=1.00;AN=2;DB;DP=71;ExcessHet=3.0103;FS=0.000;MLEAC=2;MLEAF=1.00;MQ=43.97;QD=27.79;SOR=0.840	GT:AD:DP:GQ:PL	1/1:0,71:71:99:2001,213,0
3L	2248544	3L_2248544_SNP	G	A	3299.77	.	AC=2;AF=1.00;AN=2;DB;DP=75;ExcessHet=3.0103;FS=0.000;MLEAC=2;MLEAF=1.00;MQ=43.97;QD=33.89;SOR=0.719	GT:AD:DP:GQ:PL	1/1:0,75:75:99:3328,226,0
3L	2248555	3L_2248555_SNP	C	T	3412.77	.	AC=2;AF=1.00;AN=2;DB;DP=79;ExcessHet=3.0103;FS=0.000;MLEAC=2;MLEAF=1.00;MQ=43.98;QD=28.50;SOR=0.718	GT:AD:DP:GQ:PL	1/1:0,79:79:99:3441,237,0
3L	2248587	3L_2248587_SNP	T	A	3200.77	.	AC=2;AF=1.00;AN=2;DB;DP=75;ExcessHet=3.0103;FS=0.000;MLEAC=2;MLEAF=1.00;MQ=43.97;QD=31.03;SOR=0.719	GT:AD:DP:GQ:PL	1/1:0,75:75:99:3229,229,0
3L	2248609	3L_2248609_SNP	C	A	3364.77	.	AC=2;AF=1.00;AN=2;DB;DP=73;ExcessHet=3.0103;FS=0.000;MLEAC=2;MLEAF=1.00;MQ=43.97;QD=32.58;SOR=0.720	GT:AD:DP:GQ:PL	1/1:0,73:73:99:3393,232,0
3L	2248625	3L_2248625_SNP	C	A	3365.77	.	AC=2;AF=1.00;AN=2;DB;DP=78;ExcessHet=3.0103;FS=0.000;MLEAC=2;MLEAF=1.00;MQ=43.97;QD=32.83;SOR=0.693	GT:AD:DP:GQ:PL	1/1:0,78:78:99:3394,240,0
3L	2248685	3L_2248685_SNP	A	G	2223.77	.	AC=2;AF=1.00;AN=2;DB;DP=80;ExcessHet=3.0103;FS=0.000;MLEAC=2;MLEAF=1.00;MQ=43.98;QD=27.80;SOR=0.693	GT:AD:DP:GQ:PL	1/1:0,80:80:99:2252,239,0
3L	2248976	3L_2248976_SNP	T	C	1784.77	.	AC=2;AF=1.00;AN=2;DB;DP=67;ExcessHet=3.0103;FS=0.000;MLEAC=2;MLEAF=1.00;MQ=44.00;QD=26.64;SOR=1.146	GT:AD:DP:GQ:PL	1/1:0,67:67:99:1813,200,0
3L	2249072	3L_2249072_SNP	G	T	1522.77	.	AC=2;AF=1.00;AN=2;DB;DP=57;ExcessHet=3.0103;FS=0.000;MLEAC=2;MLEAF=1.00;MQ=44.00;QD=26.72;SOR=1.047	GT:AD:DP:GQ:PL	1/1:0,57:57:99:1551,171,0
3L	2249138	3L_2249138_SNP	A	C	1575.77	.	AC=2;AF=1.00;AN=2;DB;DP=57;ExcessHet=3.0103;FS=0.000;MLEAC=2;MLEAF=1.00;MQ=44.00;QD=27.65;SOR=0.728	GT:AD:DP:GQ:PL	1/1:0,57:57:99:1604,170,0
3L	2249160	3L_2249160_SNP	T	C	1661.77	.	AC=2;AF=1.00;AN=2;DB;DP=61;ExcessHet=3.0103;FS=0.000;MLEAC=2;MLEAF=1.00;MQ=44.00;QD=27.24;SOR=0.725	GT:AD:DP:GQ:PL	1/1:0,61:61:99:1690,183,0
3L	2249448	3L_2249448_SNP	T	C	1698.77	.	AC=2;AF=1.00;AN=2;DB;DP=60;ExcessHet=3.0103;FS=0.000;MLEAC=2;MLEAF=1.00;MQ=44.00;QD=28.31;SOR=0.906	GT:AD:DP:GQ:PL	1/1:0,60:60:99:1727,180,0
3L	2249546	3L_2249546_SNP	T	A	3616.77	.	AC=2;AF=1.00;AN=2;DB;DP=79;ExcessHet=3.0103;FS=0.000;MLEAC=2;MLEAF=1.00;MQ=43.91;QD=27.70;SOR=0.718	GT:AD:DP:GQ:PL	1/1:0,79:79:99:3645,244,0
3L	2249548	3L_2249548_SNP	C	T	3661.77	.	AC=2;AF=1.00;AN=2;DB;DP=81;ExcessHet=3.0103;FS=0.000;MLEAC=2;MLEAF=1.00;MQ=43.92;QD=32.67;SOR=0.718	GT:AD:DP:GQ:PL	1/1:0,81:81:99:3690,247,0
3L	2249554	3L_2249554_SNP	G	A	3706.77	.	AC=2;AF=1.00;AN=2;DB;DP=81;ExcessHet=3.0103;FS=0.000;MLEAC=2;MLEAF=1.00;MQ=43.92;QD=31.12;SOR=0.768	GT:AD:DP:GQ:PL	1/1:0,81:81:99:3735,250,0
3L	2249558	3L_2249558_SNP	A	C	3718.77	.	AC=2;AF=1.00;AN=2;DB;DP=82;ExcessHet=3.0103;FS=0.000;MLEAC=2;MLEAF=1.00;MQ=43.92;QD=29.21;SOR=0.793	GT:AD:DP:GQ:PL	1/1:0,82:82:99:3747,253,0
3L	2249581	3L_2249581_SNP	T	C	3214.77	.	AC=2;AF=1.00;AN=2;DB;DP=74;ExcessHet=3.0103;FS=0.000;MLEAC=2;MLEAF=1.00;MQ=43.91;QD=34.47;SOR=0.693	GT:AD:DP:GQ:PL	1/1:0,74:74:99:3243,226,0
3L	2249670	3L_2249670_SNP	T	C	1551.77	.	AC=2;AF=1.00;AN=2;DB;DP=57;ExcessHet=3.0103;FS=0.000;MLEAC=2;MLEAF=1.00;MQ=43.95;QD=27.71;SOR=0.841	GT:AD:DP:GQ:PL	1/1:0,56:56:99:1580,167,0
3L	2249726	3L_2249726_SNP	G	T	1532.77	.	AC=2;AF=1.00;AN=2;DB;DP=57;ExcessHet=3.0103;FS=0.000;MLEAC=2;MLEAF=1.00;MQ=44.00;QD=27.37;SOR=1.101	GT:AD:DP:GQ:PL	1/1:0,56:56:99:1561,168,0
3L	2249785	3L_2249785_SNP	C	T	1772.77	.	AC=2;AF=1.00;AN=2;DB;DP=65;ExcessHet=3.0103;FS=0.000;MLEAC=2;MLEAF=1.00;MQ=44.00;QD=28.14;SOR=1.010	GT:AD:DP:GQ:PL	1/1:0,63:63:99:1801,188,0
3L	2249947	3L_2249947_SNP	T	C	1545.77	.	AC=2;AF=1.00;AN=2;DB;DP=57;ExcessHet=3.0103;FS=0.000;MLEAC=2;MLEAF=1.00;MQ=43.97;QD=27.12;SOR=0.728	GT:AD:DP:GQ:PL	1/1:0,57:57:99:1574,170,0
3L	2250183	3L_2250183_SNP	G	A	1550.77	.	AC=2;AF=1.00;AN=2;DB;DP=58;ExcessHet=3.0103;FS=0.000;MLEAC=2;MLEAF=1.00;MQ=44.00;QD=27.21;SOR=0.728	GT:AD:DP:GQ:PL	1/1:0,57:57:99:1579,171,0
3L	2250219	3L_2250219_SNP	T	C	1511.77	.	AC=2;AF=1.00;AN=2;DB;DP=57;ExcessHet=3.0103;FS=0.000;MLEAC=2;MLEAF=1.00;MQ=43.95;QD=27.00;SOR=0.922	GT:AD:DP:GQ:PL	1/1:0,56:56:99:1540,168,0
3L	2250324	3L_2250324_SNP	C	T	1752.77	.	AC=2;AF=1.00;AN=2;DB;DP=63;ExcessHet=3.0103;FS=0.000;MLEAC=2;MLEAF=1.00;MQ=43.92;QD=27.82;SOR=0.790	GT:AD:DP:GQ:PL	1/1:0,63:63:99:1781,189,0
3L	2250525	3L_2250525_SNP	G	A	1446.77	.	AC=2;AF=1.00;AN=2;DB;DP=52;ExcessHet=3.0103;FS=0.000;MLEAC=2;MLEAF=1.00;MQ=43.78;QD=28.37;SOR=0.813	GT:AD:DP:GQ:PL	1/1:0,51:51:99:1475,153,0
3L	2250546	3L_2250546_SNP	T	C	1660.77	.	AC=2;AF=1.00;AN=2;DB;DP=60;ExcessHet=3.0103;FS=0.000;MLEAC=2;MLEAF=1.00;MQ=43.81;QD=27.68;SOR=0.906	GT:AD:DP:GQ:PL	1/1:0,60:60:99:1689,180,0
3L	2250669	3L_2250669_SNP	T	C	1655.77	.	AC=2;AF=1.00;AN=2;DB;DP=62;ExcessHet=3.0103;FS=0.000;MLEAC=2;MLEAF=1.00;MQ=43.94;QD=26.71;SOR=0.976	GT:AD:DP:GQ:PL	1/1:0,62:62:99:1684,185,0
3L	2250714	.	AGAC	A	3022.73	.	AC=2;AF=1.00;AN=2;DP=67;ExcessHet=3.0103;FS=0.000;MLEAC=2;MLEAF=1.00;MQ=43.69;QD=28.65;SOR=1.066	GT:AD:DP:GQ:PL	1/1:0,67:67:99:3060,205,0
3L	2250720	.	C	T	3121.77	.	AC=2;AF=1.00;AN=2;DP=69;ExcessHet=3.0103;FS=0.000;MLEAC=2;MLEAF=1.00;MQ=43.70;QD=29.92;SOR=1.054	GT:AD:DP:GQ:PL	1/1:0,69:69:99:3150,211,0
3L	2250724	3L_2250724_SNP	G	T	3211.77	.	AC=2;AF=1.00;AN=2;DB;DP=70;ExcessHet=3.0103;FS=0.000;MLEAC=2;MLEAF=1.00;MQ=43.71;QD=40.17;SOR=1.011	GT:AD:DP:GQ:PL	1/1:0,70:70:99:3240,217,0
3L	2250732	.	A	G	3262.77	.	AC=2;AF=1.00;AN=2;DP=73;ExcessHet=3.0103;FS=0.000;MLEAC=2;MLEAF=1.00;MQ=43.72;QD=33.98;SOR=1.032	GT:AD:DP:GQ:PL	1/1:0,73:73:99:3291,222,0
3L	2250733	.	T	G	3262.77	.	AC=2;AF=1.00;AN=2;DP=74;ExcessHet=3.0103;FS=0.000;MLEAC=2;MLEAF=1.00;MQ=43.72;QD=29.55;SOR=0.992	GT:AD:DP:GQ:PL	1/1:0,74:74:99:3291,222,0
3L	2250745	3L_2250745_SNP	T	C	2058.77	.	AC=2;AF=1.00;AN=2;DB;DP=74;ExcessHet=3.0103;FS=0.000;MLEAC=2;MLEAF=1.00;MQ=43.72;QD=27.82;SOR=0.992	GT:AD:DP:GQ:PL	1/1:0,74:74:99:2087,222,0
3L	2251073	3L_2251073_SNP	C	A	2208.77	.	AC=2;AF=1.00;AN=2;BaseQRankSum=1.857;ClippingRankSum=0.000;DB;DP=80;ExcessHet=3.0103;FS=0.000;MLEAC=2;MLEAF=1.00;MQ=43.98;MQRankSum=0.000;QD=27.96;ReadPosRankSum=-0.468;SOR=0.267	GT:AD:DP:GQ:PL	1/1:1,78:79:99:2237,227,0
3L	2251089	3L_2251089_SNP	C	T	2264.77	.	AC=2;AF=1.00;AN=2;DB;DP=80;ExcessHet=3.0103;FS=0.000;MLEAC=2;MLEAF=1.00;MQ=43.98;QD=28.31;SOR=0.743	GT:AD:DP:GQ:PL	1/1:0,80:80:99:2293,239,0
3L	2251169	3L_2251169_SNP	T	G	1719.77	.	AC=2;AF=1.00;AN=2;DB;DP=62;ExcessHet=3.0103;FS=0.000;MLEAC=2;MLEAF=1.00;MQ=43.97;QD=27.74;SOR=1.143	GT:AD:DP:GQ:PL	1/1:0,62:62:99:1748,186,0
3L	2251182	3L_2251182_SNP	G	A	1713.77	.	AC=2;AF=1.00;AN=2;DB;DP=63;ExcessHet=3.0103;FS=0.000;MLEAC=2;MLEAF=1.00;MQ=43.97;QD=27.20;SOR=1.179	GT:AD:DP:GQ:PL	1/1:0,63:63:99:1742,189,0
3L	2251201	3L_2251201_SNP	C	G	1606.77	.	AC=2;AF=1.00;AN=2;DB;DP=59;ExcessHet=3.0103;FS=0.000;MLEAC=2;MLEAF=1.00;MQ=44.00;QD=27.23;SOR=1.217	GT:AD:DP:GQ:PL	1/1:0,59:59:99:1635,176,0
3L	2251258	3L_2251258_SNP	C	T	1420.77	.	AC=2;AF=1.00;AN=2;DB;DP=53;ExcessHet=3.0103;FS=0.000;MLEAC=2;MLEAF=1.00;MQ=44.00;QD=26.81;SOR=0.892	GT:AD:DP:GQ:PL	1/1:0,53:53:99:1449,158,0
3L	2251387	3L_2251387_SNP	G	C	1265.77	.	AC=2;AF=1.00;AN=2;DB;DP=48;ExcessHet=3.0103;FS=0.000;MLEAC=2;MLEAF=1.00;MQ=44.00;QD=26.93;SOR=0.823	GT:AD:DP:GQ:PL	1/1:0,47:47:99:1294,141,0
3L	2251432	3L_2251432_SNP	C	G	1516.77	.	AC=2;AF=1.00;AN=2;DB;DP=55;ExcessHet=3.0103;FS=0.000;MLEAC=2;MLEAF=1.00;MQ=44.00;QD=28.09;SOR=0.846	GT:AD:DP:GQ:PL	1/1:0,54:54:99:1545,162,0
3L	2251491	3L_2251491_SNP	T	G	1792.77	.	AC=2;AF=1.00;AN=2;DB;DP=68;ExcessHet=3.0103;FS=0.000;MLEAC=2;MLEAF=1.00;MQ=43.89;QD=26.36;SOR=0.880	GT:AD:DP:GQ:PL	1/1:0,68:68:99:1821,202,0
3L	2251506	.	A	C	3196.77	.	AC=2;AF=1.00;AN=2;DP=71;ExcessHet=3.0103;FS=0.000;MLEAC=2;MLEAF=1.00;MQ=43.90;QD=30.18;SOR=0.904	GT:AD:DP:GQ:PL	1/1:0,71:71:99:3225,217,0
3L	2251507	.	T	C	3196.77	.	AC=2;AF=1.00;AN=2;DP=71;ExcessHet=3.0103;FS=0.000;MLEAC=2;MLEAF=1.00;MQ=43.90;QD=29.38;SOR=0.971	GT:AD:DP:GQ:PL	1/1:0,71:71:99:3225,217,0
3L	2251509	3L_2251509_SNP	G	T	3165.77	.	AC=2;AF=1.00;AN=2;DB;DP=70;ExcessHet=3.0103;FS=0.000;MLEAC=2;MLEAF=1.00;MQ=43.90;QD=31.30;SOR=1.011	GT:AD:DP:GQ:PL	1/1:0,70:70:99:3194,214,0
3L	2251626	3L_2251626_SNP	T	G	1604.77	.	AC=2;AF=1.00;AN=2;DB;DP=57;ExcessHet=3.0103;FS=0.000;MLEAC=2;MLEAF=1.00;MQ=44.00;QD=28.15;SOR=0.960	GT:AD:DP:GQ:PL	1/1:0,57:57:99:1633,171,0
3L	2251644	3L_2251644_SNP	A	G	1425.77	.	AC=2;AF=1.00;AN=2;DB;DP=54;ExcessHet=3.0103;FS=0.000;MLEAC=2;MLEAF=1.00;MQ=44.00;QD=26.40;SOR=1.118	GT:AD:DP:GQ:PL	1/1:0,54:54:99:1454,160,0
3L	2251758	3L_2251758_SNP	T	C	1308.77	.	AC=2;AF=1.00;AN=2;DB;DP=49;ExcessHet=3.0103;FS=0.000;MLEAC=2;MLEAF=1.00;MQ=44.00;QD=26.71;SOR=1.473	GT:AD:DP:GQ:PL	1/1:0,49:49:99:1337,146,0
3L	2252183	3L_2252183_SNP	G	A	1541.77	.	AC=2;AF=1.00;AN=2;DB;DP=57;ExcessHet=3.0103;FS=0.000;MLEAC=2;MLEAF=1.00;MQ=43.91;QD=27.05;SOR=0.728	GT:AD:DP:GQ:PL	1/1:0,57:57:99:1570,170,0
3L	2252306	3L_2252306_SNP	T	C	1272.77	.	AC=2;AF=1.00;AN=2;DB;DP=46;ExcessHet=3.0103;FS=0.000;MLEAC=2;MLEAF=1.00;MQ=43.96;QD=27.67;SOR=1.329	GT:AD:DP:GQ:PL	1/1:0,46:46:99:1301,138,0
3L	2252375	3L_2252375_SNP	A	G	2614.77	.	AC=2;AF=1.00;AN=2;DB;DP=62;ExcessHet=3.0103;FS=0.000;MLEAC=2;MLEAF=1.00;MQ=43.97;QD=31.26;SOR=0.758	GT:AD:DP:GQ:PL	1/1:0,62:62:99:2643,186,0
3L	2252378	3L_2252378_SNP	T	C	2614.77	.	AC=2;AF=1.00;AN=2;DB;DP=62;ExcessHet=3.0103;FS=0.000;MLEAC=2;MLEAF=1.00;MQ=43.97;QD=28.05;SOR=0.758	GT:AD:DP:GQ:PL	1/1:0,62:62:99:2643,186,0
3L	2252675	3L_2252675_SNP	C	G	1529.77	.	AC=2;AF=1.00;AN=2;BaseQRankSum=0.739;ClippingRankSum=0.000;DB;DP=63;ExcessHet=3.0103;FS=0.000;MLEAC=2;MLEAF=1.00;MQ=43.89;MQRankSum=-0.092;QD=25.08;ReadPosRankSum=-1.451;SOR=0.223	GT:AD:DP:GQ:PL	1/1:1,60:61:99:1558,155,0
3L	2252748	.	GAT	G	1245.73	.	AC=2;AF=1.00;AN=2;BaseQRankSum=-0.547;ClippingRankSum=0.000;DP=58;ExcessHet=3.0103;FS=3.074;MLEAC=2;MLEAF=1.00;MQ=43.88;MQRankSum=-0.229;QD=24.43;ReadPosRankSum=0.404;SOR=0.124	GT:AD:DP:GQ:PL	1/1:2,49:51:92:1283,92,0
3L	2252895	3L_2252895_SNP	G	A	1611.77	.	AC=2;AF=1.00;AN=2;DB;DP=59;ExcessHet=3.0103;FS=0.000;MLEAC=2;MLEAF=1.00;MQ=44.00;QD=27.79;SOR=0.836	GT:AD:DP:GQ:PL	1/1:0,58:58:99:1640,174,0
3L	2253064	3L_2253064_SNP	C	A	1600.77	.	AC=2;AF=1.00;AN=2;DB;DP=59;ExcessHet=3.0103;FS=0.000;MLEAC=2;MLEAF=1.00;MQ=44.00;QD=27.13;SOR=0.796	GT:AD:DP:GQ:PL	1/1:0,59:59:99:1629,176,0
3L	2253640	3L_2253640_SNP	A	G	1293.77	.	AC=2;AF=1.00;AN=2;DB;DP=49;ExcessHet=3.0103;FS=0.000;MLEAC=2;MLEAF=1.00;MQ=44.00;QD=26.40;SOR=1.112	GT:AD:DP:GQ:PL	1/1:0,49:49:99:1322,146,0
3L	2253682	3L_2253682_SNP	G	A	1359.77	.	AC=2;AF=1.00;AN=2;DB;DP=49;ExcessHet=3.0103;FS=0.000;MLEAC=2;MLEAF=1.00;MQ=44.00;QD=27.75;SOR=1.345	GT:AD:DP:GQ:PL	1/1:0,49:49:99:1388,147,0
3L	2253702	3L_2253702_SNP	T	A	1209.77	.	AC=2;AF=1.00;AN=2;DB;DP=44;ExcessHet=3.0103;FS=0.000;MLEAC=2;MLEAF=1.00;MQ=44.00;QD=27.49;SOR=1.508	GT:AD:DP:GQ:PL	1/1:0,44:44:99:1238,132,0
3L	2253847	3L_2253847_SNP	T	G	1295.77	.	AC=2;AF=1.00;AN=2;DB;DP=48;ExcessHet=3.0103;FS=0.000;MLEAC=2;MLEAF=1.00;MQ=43.90;QD=27.57;SOR=1.132	GT:AD:DP:GQ:PL	1/1:0,47:47:99:1324,141,0
3L	2253910	3L_2253910_SNP	C	T	1448.77	.	AC=2;AF=1.00;AN=2;DB;DP=53;ExcessHet=3.0103;FS=0.000;MLEAC=2;MLEAF=1.00;MQ=43.96;QD=27.86;SOR=1.244	GT:AD:DP:GQ:PL	1/1:0,52:52:99:1477,156,0
3L	2254008	3L_2254008_SNP	G	C	2227.77	.	AC=2;AF=1.00;AN=2;DB;DP=51;ExcessHet=3.0103;FS=0.000;MLEAC=2;MLEAF=1.00;MQ=43.92;QD=30.36;SOR=0.813	GT:AD:DP:GQ:PL	1/1:0,51:51:99:2256,154,0
3L	2254016	3L_2254016_SNP	G	T	2294.77	.	AC=2;AF=1.00;AN=2;DB;DP=53;ExcessHet=3.0103;FS=0.000;MLEAC=2;MLEAF=1.00;MQ=43.93;QD=32.28;SOR=0.808	GT:AD:DP:GQ:PL	1/1:0,53:53:99:2323,160,0
3L	2254032	.	AT	A	2452.73	.	AC=2;AF=1.00;AN=2;DP=56;ExcessHet=3.0103;FS=0.000;MLEAC=2;MLEAF=1.00;MQ=43.90;QD=25.13;SOR=0.884	GT:AD:DP:GQ:PL	1/1:0,55:55:99:2490,172,0
3L	2254040	3L_2254040_SNP	C	T	2503.77	.	AC=2;AF=1.00;AN=2;DB;DP=58;ExcessHet=3.0103;FS=0.000;MLEAC=2;MLEAF=1.00;MQ=43.90;QD=33.75;SOR=0.836	GT:AD:DP:GQ:PL	1/1:0,58:58:99:2532,175,0
3L	2254050	.	A	ATTT	2614.73	.	AC=2;AF=1.00;AN=2;DP=60;ExcessHet=3.0103;FS=0.000;MLEAC=2;MLEAF=1.00;MQ=43.90;QD=33.30;SOR=0.950	GT:AD:DP:GQ:PL	1/1:0,59:59:99:2652,178,0
3L	2254057	3L_2254057_SNP	A	C	2569.77	.	AC=2;AF=1.00;AN=2;DB;DP=58;ExcessHet=3.0103;FS=0.000;MLEAC=2;MLEAF=1.00;MQ=43.90;QD=29.79;SOR=0.836	GT:AD:DP:GQ:PL	1/1:0,58:58:99:2598,175,0
3L	2254083	3L_2254083_SNP	T	C	1468.77	.	AC=2;AF=1.00;AN=2;DB;DP=53;ExcessHet=3.0103;FS=0.000;MLEAC=2;MLEAF=1.00;MQ=43.96;QD=27.71;SOR=0.730	GT:AD:DP:GQ:PL	1/1:0,53:53:99:1497,159,0
3L	2254163	3L_2254163_SNP	G	A	1594.77	.	AC=2;AF=1.00;AN=2;DB;DP=59;ExcessHet=3.0103;FS=0.000;MLEAC=2;MLEAF=1.00;MQ=44.00;QD=27.03;SOR=1.034	GT:AD:DP:GQ:PL	1/1:0,59:59:99:1623,177,0
3L	2254242	3L_2254242_SNP	G	C	1925.77	.	AC=2;AF=1.00;AN=2;DB;DP=72;ExcessHet=3.0103;FS=0.000;MLEAC=2;MLEAF=1.00;MQ=43.97;QD=27.91;SOR=1.211	GT:AD:DP:GQ:PL	1/1:0,69:69:99:1954,207,0
3L	2254257	3L_2254257_SNP	G	C	3066.77	.	AC=2;AF=1.00;AN=2;DB;DP=73;ExcessHet=3.0103;FS=0.000;MLEAC=2;MLEAF=1.00;MQ=43.97;QD=33.20;SOR=1.073	GT:AD:DP:GQ:PL	1/1:0,72:72:99:3095,217,0
3L	2254294	3L_2254294_SNP	G	A	1816.77	.	AC=2;AF=1.00;AN=2;DB;DP=68;ExcessHet=3.0103;FS=0.000;MLEAC=2;MLEAF=1.00;MQ=43.97;QD=27.12;SOR=0.990	GT:AD:DP:GQ:PL	1/1:0,67:67:99:1845,201,0
3L	2254539	3L_2254539_SNP	A	C	1767.77	.	AC=2;AF=1.00;AN=2;DB;DP=66;ExcessHet=3.0103;FS=0.000;MLEAC=2;MLEAF=1.00;MQ=43.57;QD=26.78;SOR=1.112	GT:AD:DP:GQ:PL	1/1:0,66:66:99:1796,197,0
3L	2254707	3L_2254707_SNP	T	C	1969.77	.	AC=2;AF=1.00;AN=2;DB;DP=71;ExcessHet=3.0103;FS=0.000;MLEAC=2;MLEAF=1.00;MQ=42.48;QD=27.74;SOR=0.779	GT:AD:DP:GQ:PL	1/1:0,71:71:99:1998,213,0
3L	2254754	3L_2254754_SNP	T	G	2654.77	.	AC=2;AF=1.00;AN=2;DB;DP=60;ExcessHet=3.0103;FS=0.000;MLEAC=2;MLEAF=1.00;MQ=41.65;QD=33.77;SOR=0.831	GT:AD:DP:GQ:PL	1/1:0,60:60:99:2683,180,0
3L	2254757	3L_2254757_SNP	A	T	2626.77	.	AC=2;AF=1.00;AN=2;DB;DP=59;ExcessHet=3.0103;FS=0.000;MLEAC=2;MLEAF=1.00;MQ=41.61;QD=28.42;SOR=0.796	GT:AD:DP:GQ:PL	1/1:0,59:59:99:2655,178,0
3L	2254761	.	GACT	G	2662.73	.	AC=2;AF=1.00;AN=2;DP=59;ExcessHet=3.0103;FS=0.000;MLEAC=2;MLEAF=1.00;MQ=41.57;QD=28.59;SOR=0.796	GT:AD:DP:GQ:PL	1/1:0,59:59:99:2700,181,0
3L	2254766	.	A	ATTGGGG	2707.73	.	AC=2;AF=1.00;AN=2;DP=57;ExcessHet=3.0103;FS=0.000;MLEAC=2;MLEAF=1.00;MQ=41.52;QD=31.50;SOR=0.800	GT:AD:DP:GQ:PL	1/1:0,57:57:99:2745,184,0
3L	2254768	.	A	C	2761.77	.	AC=2;AF=1.00;AN=2;DP=56;ExcessHet=3.0103;FS=0.000;MLEAC=2;MLEAF=1.00;MQ=41.44;QD=33.83;SOR=0.841	GT:AD:DP:GQ:PL	1/1:0,56:56:99:2790,187,0
3L	2254774	.	T	TG	2617.73	.	AC=2;AF=1.00;AN=2;DP=58;ExcessHet=3.0103;FS=0.000;MLEAC=2;MLEAF=1.00;MQ=41.50;QD=32.72;SOR=0.836	GT:AD:DP:GQ:PL	1/1:0,58:58:99:2655,178,0
3L	2254777	.	A	T	2536.77	.	AC=2;AF=1.00;AN=2;DP=56;ExcessHet=3.0103;FS=0.000;MLEAC=2;MLEAF=1.00;MQ=41.44;QD=31.19;SOR=0.765	GT:AD:DP:GQ:PL	1/1:0,56:56:99:2565,172,0
3L	2254782	3L_2254782_SNP	T	A	2851.77	.	AC=2;AF=1.00;AN=2;DB;DP=57;ExcessHet=3.0103;FS=0.000;MLEAC=2;MLEAF=1.00;MQ=41.49;QD=32.08;SOR=0.800	GT:AD:DP:GQ:PL	1/1:0,57:57:99:2880,192,0
3L	2254783	3L_2254783_INS	A	AAGCCTCTGACTTCTGGCC	2842.73	.	AC=2;AF=1.00;AN=2;DB;DP=56;ExcessHet=3.0103;FS=0.000;MLEAC=2;MLEAF=1.00;MQ=41.44;QD=24.68;SOR=0.765	GT:AD:DP:GQ:PL	1/1:0,56:56:99:2880,192,0
3L	2254827	3L_2254827_SNP	G	A	1545.77	.	AC=2;AF=1.00;AN=2;DB;DP=57;ExcessHet=3.0103;FS=0.000;MLEAC=2;MLEAF=1.00;MQ=42.03;QD=27.12;SOR=0.800	GT:AD:DP:GQ:PL	1/1:0,57:57:99:1574,170,0
3L	2254842	3L_2254842_SNP	G	C	1480.77	.	AC=2;AF=1.00;AN=2;DB;DP=55;ExcessHet=3.0103;FS=0.000;MLEAC=2;MLEAF=1.00;MQ=42.65;QD=27.42;SOR=0.846	GT:AD:DP:GQ:PL	1/1:0,54:54:99:1509,162,0
3L	2254943	3L_2254943_SNP	G	A	1747.77	.	AC=2;AF=1.00;AN=2;DB;DP=62;ExcessHet=3.0103;FS=0.000;MLEAC=2;MLEAF=1.00;MQ=43.03;QD=28.19;SOR=0.693	GT:AD:DP:GQ:PL	1/1:0,62:62:99:1776,186,0
3L	2255277	3L_2255277_SNP	G	A	1486.77	.	AC=2;AF=1.00;AN=2;DB;DP=56;ExcessHet=3.0103;FS=0.000;MLEAC=2;MLEAF=1.00;MQ=43.39;QD=26.55;SOR=0.765	GT:AD:DP:GQ:PL	1/1:0,56:56:99:1515,167,0
3L	2255318	.	G	GCTGGTTA	2019.73	.	AC=2;AF=1.00;AN=2;DP=53;ExcessHet=3.0103;FS=0.000;MLEAC=2;MLEAF=1.00;MQ=42.69;QD=29.61;SOR=0.892	GT:AD:DP:GQ:PL	1/1:0,42:42:99:2057,138,0
3L	2255375	3L_2255375_SNP	G	A	1331.77	.	AC=2;AF=1.00;AN=2;DB;DP=50;ExcessHet=3.0103;FS=0.000;MLEAC=2;MLEAF=1.00;MQ=41.77;QD=27.18;SOR=1.609	GT:AD:DP:GQ:PL	1/1:0,49:49:99:1360,147,0
3L	2255855	.	A	C	3537.77	.	AC=2;AF=1.00;AN=2;DP=81;ExcessHet=3.0103;FS=0.000;MLEAC=2;MLEAF=1.00;MQ=44.00;QD=28.79;SOR=0.995	GT:AD:DP:GQ:PL	1/1:0,81:81:99:3566,247,0
3L	2255871	3L_2255871_SNP	C	T	3452.77	.	AC=2;AF=1.00;AN=2;DB;DP=79;ExcessHet=3.0103;FS=0.000;MLEAC=2;MLEAF=1.00;MQ=44.00;QD=25.32;SOR=1.003	GT:AD:DP:GQ:PL	1/1:0,79:79:99:3481,238,0
3L	2255911	3L_2255911_SNP	A	G	2834.77	.	AC=2;AF=1.00;AN=2;DB;DP=65;ExcessHet=3.0103;FS=0.000;MLEAC=2;MLEAF=1.00;MQ=44.00;QD=33.75;SOR=0.787	GT:AD:DP:GQ:PL	1/1:0,65:65:99:2863,199,0
3L	2255924	3L_2255924_SNP	A	C	3018.77	.	AC=2;AF=1.00;AN=2;DB;DP=67;ExcessHet=3.0103;FS=0.000;MLEAC=2;MLEAF=1.00;MQ=44.00;QD=35.31;SOR=0.723	GT:AD:DP:GQ:PL	1/1:0,67:67:99:3047,205,0
3L	2255930	.	GTAAC	G	3141.73	.	AC=2;AF=1.00;AN=2;DP=72;ExcessHet=3.0103;FS=0.000;MLEAC=2;MLEAF=1.00;MQ=44.00;QD=30.98;SOR=0.807	GT:AD:DP:GQ:PL	1/1:0,72:72:99:3179,216,0
3L	2256038	3L_2256038_SNP	T	C	1739.77	.	AC=2;AF=1.00;AN=2;DB;DP=65;ExcessHet=3.0103;FS=0.000;MLEAC=2;MLEAF=1.00;MQ=44.00;QD=26.77;SOR=0.723	GT:AD:DP:GQ:PL	1/1:0,65:65:99:1768,194,0
3L	2256171	3L_2256171_SNP	A	G	1621.77	.	AC=2;AF=1.00;AN=2;DB;DP=61;ExcessHet=3.0103;FS=0.000;MLEAC=2;MLEAF=1.00;MQ=43.84;QD=26.59;SOR=0.865	GT:AD:DP:GQ:PL	1/1:0,61:61:99:1650,181,0
3L	2256329	3L_2256329_SNP	T	G	2075.77	.	AC=2;AF=1.00;AN=2;DB;DP=75;ExcessHet=3.0103;FS=0.000;MLEAC=2;MLEAF=1.00;MQ=43.61;QD=27.68;SOR=0.955	GT:AD:DP:GQ:PL	1/1:0,75:75:99:2104,224,0
3L	2256387	3L_2256387_SNP	G	A	2149.77	.	AC=2;AF=1.00;AN=2;DB;DP=77;ExcessHet=3.0103;FS=0.000;MLEAC=2;MLEAF=1.00;MQ=43.44;QD=27.92;SOR=1.012	GT:AD:DP:GQ:PL	1/1:0,77:77:99:2178,231,0
3L	2256437	3L_2256437_SNP	A	T	3288.77	.	AC=2;AF=1.00;AN=2;DB;DP=72;ExcessHet=3.0103;FS=0.000;MLEAC=2;MLEAF=1.00;MQ=42.92;QD=25.37;SOR=0.693	GT:AD:DP:GQ:PL	1/1:0,72:72:99:3317,223,0
3L	2256438	3L_2256438_SNP	A	C	3288.77	.	AC=2;AF=1.00;AN=2;DB;DP=71;ExcessHet=3.0103;FS=0.000;MLEAC=2;MLEAF=1.00;MQ=42.90;QD=26.30;SOR=0.721	GT:AD:DP:GQ:PL	1/1:0,71:71:99:3317,223,0
3L	2256454	3L_2256454_SNP	A	G	3256.77	.	AC=2;AF=1.00;AN=2;DB;DP=71;ExcessHet=3.0103;FS=0.000;MLEAC=2;MLEAF=1.00;MQ=42.82;QD=27.98;SOR=0.721	GT:AD:DP:GQ:PL	1/1:0,71:71:99:3285,220,0
3L	2256455	3L_2256455_SNP	A	T	3211.77	.	AC=2;AF=1.00;AN=2;DB;DP=70;ExcessHet=3.0103;FS=0.000;MLEAC=2;MLEAF=1.00;MQ=42.80;QD=28.12;SOR=0.693	GT:AD:DP:GQ:PL	1/1:0,70:70:99:3240,217,0
3L	2256467	3L_2256467_SNP	C	A	3211.77	.	AC=2;AF=1.00;AN=2;DB;DP=71;ExcessHet=3.0103;FS=0.000;MLEAC=2;MLEAF=1.00;MQ=42.67;QD=33.05;SOR=0.721	GT:AD:DP:GQ:PL	1/1:0,71:71:99:3240,217,0
3L	2256475	3L_2256475_SNP	T	C	3526.77	.	AC=2;AF=1.00;AN=2;DB;DP=71;ExcessHet=3.0103;FS=0.000;MLEAC=2;MLEAF=1.00;MQ=42.67;QD=28.86;SOR=0.779	GT:AD:DP:GQ:PL	1/1:0,71:71:99:3555,238,0
3L	2256482	.	T	TGTTAGAA	3517.73	.	AC=2;AF=1.00;AN=2;DP=71;ExcessHet=3.0103;FS=0.000;MLEAC=2;MLEAF=1.00;MQ=42.67;QD=28.69;SOR=0.721	GT:AD:DP:GQ:PL	1/1:0,71:71:99:3555,238,0
3L	2256487	3L_2256487_SNP	T	A	3031.77	.	AC=2;AF=1.00;AN=2;DB;DP=67;ExcessHet=3.0103;FS=0.000;MLEAC=2;MLEAF=1.00;MQ=42.59;QD=27.05;SOR=0.917	GT:AD:DP:GQ:PL	1/1:0,67:67:99:3060,205,0
3L	2256507	3L_2256507_SNP	A	T	3121.77	.	AC=2;AF=1.00;AN=2;DB;DP=68;ExcessHet=3.0103;FS=0.000;MLEAC=2;MLEAF=1.00;MQ=42.57;QD=29.24;SOR=0.752	GT:AD:DP:GQ:PL	1/1:0,68:68:99:3150,211,0
3L	2256511	3L_2256511_SNP	T	G	3211.77	.	AC=2;AF=1.00;AN=2;DB;DP=69;ExcessHet=3.0103;FS=0.000;MLEAC=2;MLEAF=1.00;MQ=42.62;QD=29.46;SOR=0.722	GT:AD:DP:GQ:PL	1/1:0,69:69:99:3240,217,0
3L	2256512	3L_2256512_SNP	A	G	3211.77	.	AC=2;AF=1.00;AN=2;DB;DP=69;ExcessHet=3.0103;FS=0.000;MLEAC=2;MLEAF=1.00;MQ=42.68;QD=31.33;SOR=0.844	GT:AD:DP:GQ:PL	1/1:0,69:69:99:3240,217,0
3L	2256520	.	AC	A	3157.73	.	AC=2;AF=1.00;AN=2;DP=70;ExcessHet=3.0103;FS=0.000;MLEAC=2;MLEAF=1.00;MQ=42.76;QD=28.86;SOR=0.874	GT:AD:DP:GQ:PL	1/1:0,70:70:99:3195,214,0
3L	2256522	.	C	T	3121.77	.	AC=2;AF=1.00;AN=2;DP=69;ExcessHet=3.0103;FS=0.000;MLEAC=2;MLEAF=1.00;MQ=42.77;QD=26.14;SOR=0.910	GT:AD:DP:GQ:PL	1/1:0,69:69:99:3150,211,0
3L	2256740	3L_2256740_SNP	A	T	1932.77	.	AC=2;AF=1.00;AN=2;DB;DP=70;ExcessHet=3.0103;FS=0.000;MLEAC=2;MLEAF=1.00;MQ=43.52;QD=28.01;SOR=1.211	GT:AD:DP:GQ:PL	1/1:0,69:69:99:1961,207,0
3L	2256890	3L_2256890_SNP	A	G	1993.77	.	AC=2;AF=1.00;AN=2;DB;DP=74;ExcessHet=3.0103;FS=0.000;MLEAC=2;MLEAF=1.00;MQ=43.89;QD=27.69;SOR=1.073	GT:AD:DP:GQ:PL	1/1:0,72:72:99:2022,215,0
3L	2257006	3L_2257006_SNP	A	G	2213.77	.	AC=2;AF=1.00;AN=2;DB;DP=81;ExcessHet=3.0103;FS=0.000;MLEAC=2;MLEAF=1.00;MQ=43.98;QD=27.67;SOR=0.908	GT:AD:DP:GQ:PL	1/1:0,80:80:99:2242,239,0
3L	2257086	3L_2257086_SNP	G	T	2267.77	.	AC=2;AF=1.00;AN=2;BaseQRankSum=-0.109;ClippingRankSum=0.000;DB;DP=82;ExcessHet=3.0103;FS=0.000;MLEAC=2;MLEAF=1.00;MQ=44.00;MQRankSum=0.000;QD=27.66;ReadPosRankSum=0.500;SOR=0.301	GT:AD:DP:GQ:PL	1/1:1,81:82:99:2296,217,0
3L	2257099	3L_2257099_SNP	C	G	2081.77	.	AC=2;AF=1.00;AN=2;DB;DP=76;ExcessHet=3.0103;FS=0.000;MLEAC=2;MLEAF=1.00;MQ=44.00;QD=27.39;SOR=0.801	GT:AD:DP:GQ:PL	1/1:0,76:76:99:2110,227,0
3L	2257194	3L_2257194_SNP	C	A	1561.77	.	AC=2;AF=1.00;AN=2;DB;DP=55;ExcessHet=3.0103;FS=0.000;MLEAC=2;MLEAF=1.00;MQ=44.00;QD=28.40;SOR=0.729	GT:AD:DP:GQ:PL	1/1:0,55:55:99:1590,165,0
3L	2257239	3L_2257239_SNP	G	A	1659.77	.	AC=2;AF=1.00;AN=2;DB;DP=58;ExcessHet=3.0103;FS=0.000;MLEAC=2;MLEAF=1.00;MQ=44.00;QD=28.62;SOR=0.997	GT:AD:DP:GQ:PL	1/1:0,58:58:99:1688,174,0
3L	2257326	3L_2257326_SNP	A	G	3229.77	.	AC=2;AF=1.00;AN=2;DB;DP=76;ExcessHet=3.0103;FS=0.000;MLEAC=2;MLEAF=1.00;MQ=43.96;QD=33.56;SOR=0.719	GT:AD:DP:GQ:PL	1/1:0,75:75:99:3258,229,0
3L	2257346	3L_2257346_SNP	C	G	3204.77	.	AC=2;AF=1.00;AN=2;DB;DP=76;ExcessHet=3.0103;FS=0.000;MLEAC=2;MLEAF=1.00;MQ=43.96;QD=31.97;SOR=0.774	GT:AD:DP:GQ:PL	1/1:0,75:75:99:3233,229,0
3L	2257403	.	C	T	3751.77	.	AC=2;AF=1.00;AN=2;DP=84;ExcessHet=3.0103;FS=0.000;MLEAC=2;MLEAF=1.00;MQ=43.94;QD=28.27;SOR=0.741	GT:AD:DP:GQ:PL	1/1:0,84:84:99:3780,253,0
3L	2257405	.	A	T	3751.77	.	AC=2;AF=1.00;AN=2;DP=84;ExcessHet=3.0103;FS=0.000;MLEAC=2;MLEAF=1.00;MQ=43.94;QD=32.71;SOR=0.741	GT:AD:DP:GQ:PL	1/1:0,84:84:99:3780,253,0
3L	2259330	3L_2259330_SNP	C	T	1668.77	.	AC=2;AF=1.00;AN=2;DB;DP=61;ExcessHet=3.0103;FS=0.000;MLEAC=2;MLEAF=1.00;MQ=43.97;QD=27.36;SOR=0.793	GT:AD:DP:GQ:PL	1/1:0,61:61:99:1697,183,0
3L	2259387	3L_2259387_SNP	G	A	1477.77	.	AC=2;AF=1.00;AN=2;DB;DP=55;ExcessHet=3.0103;FS=0.000;MLEAC=2;MLEAF=1.00;MQ=44.00;QD=26.87;SOR=0.884	GT:AD:DP:GQ:PL	1/1:0,55:55:99:1506,164,0
3L	2259626	3L_2259626_SNP	T	A	1503.77	.	AC=2;AF=1.00;AN=2;DB;DP=56;ExcessHet=3.0103;FS=0.000;MLEAC=2;MLEAF=1.00;MQ=44.00;QD=27.34;SOR=0.804	GT:AD:DP:GQ:PL	1/1:0,55:55:99:1532,165,0
3L	2259653	3L_2259653_SNP	T	C	1539.77	.	AC=2;AF=1.00;AN=2;DB;DP=57;ExcessHet=3.0103;FS=0.000;MLEAC=2;MLEAF=1.00;MQ=43.97;QD=27.50;SOR=0.693	GT:AD:DP:GQ:PL	1/1:0,56:56:99:1568,167,0
3L	2259734	3L_2259734_SNP	G	A	1592.77	.	AC=2;AF=1.00;AN=2;DB;DP=59;ExcessHet=3.0103;FS=0.000;MLEAC=2;MLEAF=1.00;MQ=43.97;QD=27.00;SOR=1.034	GT:AD:DP:GQ:PL	1/1:0,59:59:99:1621,177,0
3L	2259941	3L_2259941_SNP	T	C	2340.77	.	AC=2;AF=1.00;AN=2;DB;DP=55;ExcessHet=3.0103;FS=0.000;MLEAC=2;MLEAF=1.00;MQ=43.93;QD=30.36;SOR=0.970	GT:AD:DP:GQ:PL	1/1:0,55:55:99:2369,166,0
3L	2259953	3L_2259953_SNP	G	A	2294.77	.	AC=2;AF=1.00;AN=2;DB;DP=53;ExcessHet=3.0103;FS=0.000;MLEAC=2;MLEAF=1.00;MQ=43.93;QD=28.28;SOR=0.808	GT:AD:DP:GQ:PL	1/1:0,53:53:99:2323,160,0
3L	2260079	3L_2260079_SNP	C	T	1319.77	.	AC=2;AF=1.00;AN=2;DB;DP=47;ExcessHet=3.0103;FS=0.000;MLEAC=2;MLEAF=1.00;MQ=44.00;QD=28.08;SOR=1.132	GT:AD:DP:GQ:PL	1/1:0,47:47:99:1348,141,0
3L	2260192	3L_2260192_SNP	A	C	1288.77	.	AC=2;AF=1.00;AN=2;DB;DP=49;ExcessHet=3.0103;FS=0.000;MLEAC=2;MLEAF=1.00;MQ=44.00;QD=26.30;SOR=0.909	GT:AD:DP:GQ:PL	1/1:0,49:49:99:1317,146,0
3L	2260288	3L_2260288_SNP	G	A	2094.77	.	AC=2;AF=1.00;AN=2;DB;DP=47;ExcessHet=3.0103;FS=0.000;MLEAC=2;MLEAF=1.00;MQ=44.00;QD=28.52;SOR=1.132	GT:AD:DP:GQ:PL	1/1:0,47:47:99:2123,144,0
3L	2260289	3L_2260289_SNP	C	G	2094.77	.	AC=2;AF=1.00;AN=2;DB;DP=48;ExcessHet=3.0103;FS=0.000;MLEAC=2;MLEAF=1.00;MQ=44.00;QD=28.60;SOR=1.067	GT:AD:DP:GQ:PL	1/1:0,48:48:99:2123,144,0
3L	2260325	3L_2260325_SNP	G	A	1553.77	.	AC=2;AF=1.00;AN=2;DB;DP=58;ExcessHet=3.0103;FS=0.000;MLEAC=2;MLEAF=1.00;MQ=43.75;QD=26.79;SOR=0.836	GT:AD:DP:GQ:PL	1/1:0,58:58:99:1582,174,0
3L	2260373	3L_2260373_SNP	G	A	1480.77	.	AC=2;AF=1.00;AN=2;DB;DP=55;ExcessHet=3.0103;FS=0.000;MLEAC=2;MLEAF=1.00;MQ=43.73;QD=26.92;SOR=0.729	GT:AD:DP:GQ:PL	1/1:0,55:55:99:1509,164,0
3L	2260562	3L_2260562_SNP	C	T	1809.77	.	AC=2;AF=1.00;AN=2;DB;DP=64;ExcessHet=3.0103;FS=0.000;MLEAC=2;MLEAF=1.00;MQ=44.00;QD=28.28;SOR=1.127	GT:AD:DP:GQ:PL	1/1:0,64:64:99:1838,192,0
3L	2260686	3L_2260686_SNP	C	G	1545.77	.	AC=2;AF=1.00;AN=2;DB;DP=58;ExcessHet=3.0103;FS=0.000;MLEAC=2;MLEAF=1.00;MQ=44.00;QD=26.65;SOR=1.085	GT:AD:DP:GQ:PL	1/1:0,58:58:99:1574,173,0
3L	2260882	3L_2260882_SNP	A	G	3368.77	.	AC=2;AF=1.00;AN=2;DB;DP=78;ExcessHet=3.0103;FS=0.000;MLEAC=2;MLEAF=1.00;MQ=43.97;QD=26.40;SOR=0.914	GT:AD:DP:GQ:PL	1/1:0,78:78:99:3397,238,0
3L	2260889	3L_2260889_SNP	C	T	3398.77	.	AC=2;AF=1.00;AN=2;DB;DP=77;ExcessHet=3.0103;FS=0.000;MLEAC=2;MLEAF=1.00;MQ=43.95;QD=29.41;SOR=0.828	GT:AD:DP:GQ:PL	1/1:0,77:77:99:3427,241,0
3L	2260973	3L_2260973_SNP	G	A	1704.77	.	AC=2;AF=1.00;AN=2;DB;DP=62;ExcessHet=3.0103;FS=0.000;MLEAC=2;MLEAF=1.00;MQ=43.97;QD=27.95;SOR=0.793	GT:AD:DP:GQ:PL	1/1:0,61:61:99:1733,183,0
3L	2261039	3L_2261039_SNP	C	T	1671.77	.	AC=2;AF=1.00;AN=2;DB;DP=62;ExcessHet=3.0103;FS=0.000;MLEAC=2;MLEAF=1.00;MQ=44.00;QD=27.41;SOR=0.865	GT:AD:DP:GQ:PL	1/1:0,61:61:99:1700,182,0
3L	2261486	3L_2261486_SNP	T	C	3226.77	.	AC=2;AF=1.00;AN=2;DB;DP=77;ExcessHet=3.0103;FS=0.000;MLEAC=2;MLEAF=1.00;MQ=43.95;QD=31.60;SOR=0.859	GT:AD:DP:GQ:PL	1/1:0,76:76:99:3255,232,0
3L	2261507	3L_2261507_SNP	T	C	3381.77	.	AC=2;AF=1.00;AN=2;DB;DP=83;ExcessHet=3.0103;FS=0.000;MLEAC=2;MLEAF=1.00;MQ=43.95;QD=31.80;SOR=0.902	GT:AD:DP:GQ:PL	1/1:0,82:82:99:3410,250,0
3L	2262004	3L_2262004_SNP	C	G	1700.77	.	AC=2;AF=1.00;AN=2;DB;DP=62;ExcessHet=3.0103;FS=0.000;MLEAC=2;MLEAF=1.00;MQ=44.00;QD=27.43;SOR=0.758	GT:AD:DP:GQ:PL	1/1:0,62:62:99:1729,185,0
3L	2262205	3L_2262205_SNP	G	A	1361.77	.	AC=2;AF=1.00;AN=2;DB;DP=50;ExcessHet=3.0103;FS=0.000;MLEAC=2;MLEAF=1.00;MQ=43.96;QD=27.79;SOR=0.909	GT:AD:DP:GQ:PL	1/1:0,49:49:99:1390,147,0
3L	2262696	.	T	G	1692.77	.	AC=2;AF=1.00;AN=2;DP=40;ExcessHet=3.0103;FS=0.000;MLEAC=2;MLEAF=1.00;MQ=43.67;QD=25.59;SOR=1.292	GT:AD:DP:GQ:PL	1/1:0,40:40:99:1721,120,0
3L	2262697	.	G	T	1692.77	.	AC=2;AF=1.00;AN=2;DP=40;ExcessHet=3.0103;FS=0.000;MLEAC=2;MLEAF=1.00;MQ=43.67;QD=29.38;SOR=1.292	GT:AD:DP:GQ:PL	1/1:0,40:40:99:1721,120,0
3L	2262732	3L_2262732_SNP	G	T	1235.77	.	AC=2;AF=1.00;AN=2;DB;DP=45;ExcessHet=3.0103;FS=0.000;MLEAC=2;MLEAF=1.00;MQ=43.66;QD=27.46;SOR=0.929	GT:AD:DP:GQ:PL	1/1:0,45:45:99:1264,135,0
3L	2263423	3L_2263423_SNP	C	T	1482.77	.	AC=2;AF=1.00;AN=2;DB;DP=54;ExcessHet=3.0103;FS=0.000;MLEAC=2;MLEAF=1.00;MQ=44.00;QD=27.46;SOR=1.022	GT:AD:DP:GQ:PL	1/1:0,54:54:99:1511,161,0
3L	2263487	3L_2263487_SNP	G	A	2624.77	.	AC=2;AF=1.00;AN=2;DB;DP=61;ExcessHet=3.0103;FS=0.000;MLEAC=2;MLEAF=1.00;MQ=44.00;QD=29.82;SOR=0.793	GT:AD:DP:GQ:PL	1/1:0,61:61:99:2653,190,0
3L	2263489	3L_2263489_SNP	A	C	2624.77	.	AC=2;AF=1.00;AN=2;DB;DP=62;ExcessHet=3.0103;FS=0.000;MLEAC=2;MLEAF=1.00;MQ=44.00;QD=23.75;SOR=0.758	GT:AD:DP:GQ:PL	1/1:0,62:62:99:2653,190,0
3L	2263753	3L_2263753_SNP	C	T	1702.77	.	AC=2;AF=1.00;AN=2;DB;DP=61;ExcessHet=3.0103;FS=0.000;MLEAC=2;MLEAF=1.00;MQ=44.00;QD=27.91;SOR=0.865	GT:AD:DP:GQ:PL	1/1:0,61:61:99:1731,182,0
3L	2263828	3L_2263828_SNP	A	G	1439.77	.	AC=2;AF=1.00;AN=2;DB;DP=52;ExcessHet=3.0103;FS=0.000;MLEAC=2;MLEAF=1.00;MQ=44.00;QD=27.69;SOR=0.941	GT:AD:DP:GQ:PL	1/1:0,52:52:99:1468,156,0
3L	2264272	3L_2264272_SNP	C	T	1539.77	.	AC=2;AF=1.00;AN=2;DB;DP=58;ExcessHet=3.0103;FS=0.000;MLEAC=2;MLEAF=1.00;MQ=44.00;QD=27.50;SOR=1.101	GT:AD:DP:GQ:PL	1/1:0,56:56:99:1568,168,0
3L	2264542	3L_2264542_SNP	A	G	1344.77	.	AC=2;AF=1.00;AN=2;DB;DP=50;ExcessHet=3.0103;FS=0.000;MLEAC=2;MLEAF=1.00;MQ=44.00;QD=26.90;SOR=1.051	GT:AD:DP:GQ:PL	1/1:0,50:50:99:1373,149,0
3L	2264677	3L_2264677_SNP	A	T	1248.77	.	AC=2;AF=1.00;AN=2;DB;DP=48;ExcessHet=3.0103;FS=0.000;MLEAC=2;MLEAF=1.00;MQ=43.92;QD=26.02;SOR=0.963	GT:AD:DP:GQ:PL	1/1:0,48:48:99:1277,143,0
3L	2264725	3L_2264725_SNP	C	T	1507.77	.	AC=2;AF=1.00;AN=2;DB;DP=54;ExcessHet=3.0103;FS=0.000;MLEAC=2;MLEAF=1.00;MQ=43.96;QD=27.92;SOR=0.693	GT:AD:DP:GQ:PL	1/1:0,54:54:99:1536,162,0
3L	2264974	3L_2264974_SNP	T	C	1353.77	.	AC=2;AF=1.00;AN=2;DB;DP=50;ExcessHet=3.0103;FS=0.000;MLEAC=2;MLEAF=1.00;MQ=43.92;QD=27.08;SOR=0.773	GT:AD:DP:GQ:PL	1/1:0,50:50:99:1382,149,0
3L	2265004	3L_2265004_SNP	C	T	1334.77	.	AC=2;AF=1.00;AN=2;DB;DP=49;ExcessHet=3.0103;FS=0.000;MLEAC=2;MLEAF=1.00;MQ=43.96;QD=27.24;SOR=0.733	GT:AD:DP:GQ:PL	1/1:0,49:49:99:1363,147,0
3L	2265174	3L_2265174_SNP	C	G	980.77	.	AC=2;AF=1.00;AN=2;DB;DP=43;ExcessHet=3.0103;FS=0.000;MLEAC=2;MLEAF=1.00;MQ=43.42;QD=26.51;SOR=1.270	GT:AD:DP:GQ:PL	1/1:0,37:37:99:1009,110,0
3L	2265217	3L_2265217_SNP	G	A	1010.77	.	AC=2;AF=1.00;AN=2;BaseQRankSum=1.780;ClippingRankSum=0.000;DB;DP=44;ExcessHet=3.0103;FS=0.000;MLEAC=2;MLEAF=1.00;MQ=43.61;MQRankSum=-0.187;QD=24.65;ReadPosRankSum=-0.685;SOR=1.270	GT:AD:DP:GQ:PL	1/1:1,40:41:99:1039,112,0
3L	2265355	3L_2265355_SNP	A	G	1658.77	.	AC=2;AF=1.00;AN=2;DB;DP=63;ExcessHet=3.0103;FS=0.000;MLEAC=2;MLEAF=1.00;MQ=43.57;QD=27.19;SOR=0.793	GT:AD:DP:GQ:PL	1/1:0,61:61:99:1687,183,0
3L	2265562	3L_2265562_SNP	T	G	1637.77	.	AC=2;AF=1.00;AN=2;DB;DP=61;ExcessHet=3.0103;FS=0.000;MLEAC=2;MLEAF=1.00;MQ=43.92;QD=26.85;SOR=1.292	GT:AD:DP:GQ:PL	1/1:0,61:61:99:1666,182,0
3L	2265653	3L_2265653_SNP	A	G	1418.77	.	AC=2;AF=1.00;AN=2;DB;DP=52;ExcessHet=3.0103;FS=0.000;MLEAC=2;MLEAF=1.00;MQ=44.00;QD=27.28;SOR=1.036	GT:AD:DP:GQ:PL	1/1:0,52:52:99:1447,155,0
3L	2265877	3L_2265877_SNP	A	C	3051.77	.	AC=2;AF=1.00;AN=2;DB;DP=69;ExcessHet=3.0103;FS=0.000;MLEAC=2;MLEAF=1.00;MQ=43.94;QD=29.73;SOR=0.844	GT:AD:DP:GQ:PL	1/1:0,69:69:99:3080,211,0
3L	2265895	3L_2265895_SNP	C	T	3106.77	.	AC=2;AF=1.00;AN=2;DB;DP=69;ExcessHet=3.0103;FS=0.000;MLEAC=2;MLEAF=1.00;MQ=43.94;QD=27.63;SOR=0.910	GT:AD:DP:GQ:PL	1/1:0,69:69:99:3135,211,0
3L	2265918	3L_2265918_SNP	C	G	3481.77	.	AC=2;AF=1.00;AN=2;DB;DP=73;ExcessHet=3.0103;FS=0.000;MLEAC=2;MLEAF=1.00;MQ=43.97;QD=28.48;SOR=0.836	GT:AD:DP:GQ:PL	1/1:0,73:73:99:3510,235,0
3L	2265919	3L_2265919_SNP	A	T	3346.77	.	AC=2;AF=1.00;AN=2;DB;DP=74;ExcessHet=3.0103;FS=0.000;MLEAC=2;MLEAF=1.00;MQ=43.97;QD=30.45;SOR=0.804	GT:AD:DP:GQ:PL	1/1:0,74:74:99:3375,226,0
3L	2265922	3L_2265922_SNP	G	A	3256.77	.	AC=2;AF=1.00;AN=2;DB;DP=73;ExcessHet=3.0103;FS=0.000;MLEAC=2;MLEAF=1.00;MQ=43.97;QD=28.69;SOR=0.776	GT:AD:DP:GQ:PL	1/1:0,73:73:99:3285,220,0
3L	2266027	3L_2266027_SNP	C	T	1765.77	.	AC=2;AF=1.00;AN=2;BaseQRankSum=1.763;ClippingRankSum=0.000;DB;DP=70;ExcessHet=3.0103;FS=3.617;MLEAC=2;MLEAF=1.00;MQ=43.96;MQRankSum=0.000;QD=25.59;ReadPosRankSum=-0.509;SOR=0.707	GT:AD:DP:GQ:PL	1/1:1,68:69:99:1794,196,0
3L	2266067	3L_2266067_SNP	A	T	3130.77	.	AC=2;AF=1.00;AN=2;DB;DP=71;ExcessHet=3.0103;FS=0.000;MLEAC=2;MLEAF=1.00;MQ=43.96;QD=35.69;SOR=0.941	GT:AD:DP:GQ:PL	1/1:0,70:70:99:3159,214,0
3L	2266069	3L_2266069_SNP	C	T	3130.77	.	AC=2;AF=1.00;AN=2;DB;DP=71;ExcessHet=3.0103;FS=0.000;MLEAC=2;MLEAF=1.00;MQ=43.96;QD=35.51;SOR=0.941	GT:AD:DP:GQ:PL	1/1:0,70:70:99:3159,214,0
3L	2266098	3L_2266098_SNP	T	C	3058.77	.	AC=2;AF=1.00;AN=2;DB;DP=70;ExcessHet=3.0103;FS=0.000;MLEAC=2;MLEAF=1.00;MQ=43.96;QD=27.35;SOR=0.781	GT:AD:DP:GQ:PL	1/1:0,69:69:99:3087,214,0
3L	2266111	3L_2266111_SNP	G	A	3089.77	.	AC=2;AF=1.00;AN=2;DB;DP=71;ExcessHet=3.0103;FS=0.000;MLEAC=2;MLEAF=1.00;MQ=44.00;QD=25.28;SOR=0.779	GT:AD:DP:GQ:PL	1/1:0,71:71:99:3118,217,0
3L	2266189	3L_2266189_SNP	T	C	1928.77	.	AC=2;AF=1.00;AN=2;DB;DP=71;ExcessHet=3.0103;FS=0.000;MLEAC=2;MLEAF=1.00;MQ=43.87;QD=27.55;SOR=0.874	GT:AD:DP:GQ:PL	1/1:0,70:70:99:1957,210,0
3L	2266216	3L_2266216_SNP	T	C	1691.77	.	AC=2;AF=1.00;AN=2;DB;DP=63;ExcessHet=3.0103;FS=0.000;MLEAC=2;MLEAF=1.00;MQ=43.85;QD=27.29;SOR=0.758	GT:AD:DP:GQ:PL	1/1:0,62:62:99:1720,186,0
3L	2266261	3L_2266261_SNP	G	A	1781.77	.	AC=2;AF=1.00;AN=2;DB;DP=65;ExcessHet=3.0103;FS=0.000;MLEAC=2;MLEAF=1.00;MQ=43.83;QD=27.84;SOR=0.822	GT:AD:DP:GQ:PL	1/1:0,64:64:99:1810,192,0
3L	2266325	3L_2266325_SNP	C	G	1430.77	.	AC=2;AF=1.00;AN=2;DB;DP=52;ExcessHet=3.0103;FS=0.000;MLEAC=2;MLEAF=1.00;MQ=43.96;QD=28.05;SOR=1.314	GT:AD:DP:GQ:PL	1/1:0,51:51:99:1459,153,0
3L	2266435	3L_2266435_SNP	G	A	1695.77	.	AC=2;AF=1.00;AN=2;BaseQRankSum=2.585;ClippingRankSum=0.000;DB;DP=63;ExcessHet=3.0103;FS=0.000;MLEAC=2;MLEAF=1.00;MQ=43.97;MQRankSum=-0.091;QD=26.92;ReadPosRankSum=-1.912;SOR=0.725	GT:AD:DP:GQ:PL	1/1:2,61:63:99:1724,140,0
3L	2266479	3L_2266479_SNP	T	A	2671.77	.	AC=2;AF=1.00;AN=2;DB;DP=59;ExcessHet=3.0103;FS=0.000;MLEAC=2;MLEAF=1.00;MQ=43.93;QD=31.60;SOR=0.871	GT:AD:DP:GQ:PL	1/1:0,59:59:99:2700,181,0
3L	2266481	3L_2266481_SNP	C	A	2671.77	.	AC=2;AF=1.00;AN=2;DB;DP=60;ExcessHet=3.0103;FS=0.000;MLEAC=2;MLEAF=1.00;MQ=43.93;QD=26.45;SOR=0.831	GT:AD:DP:GQ:PL	1/1:0,60:60:99:2700,181,0
3L	2266483	3L_2266483_SNP	A	G	2671.77	.	AC=2;AF=1.00;AN=2;DB;DP=60;ExcessHet=3.0103;FS=0.000;MLEAC=2;MLEAF=1.00;MQ=43.93;QD=32.56;SOR=0.831	GT:AD:DP:GQ:PL	1/1:0,60:60:99:2700,181,0
3L	2266489	.	GA	G	2672.73	.	AC=2;AF=1.00;AN=2;DP=59;ExcessHet=3.0103;FS=0.000;MLEAC=2;MLEAF=1.00;MQ=43.93;QD=27.10;SOR=0.871	GT:AD:DP:GQ:PL	1/1:0,59:59:99:2710,184,0
3L	2266598	3L_2266598_SNP	C	A	3027.77	.	AC=2;AF=1.00;AN=2;DB;DP=69;ExcessHet=3.0103;FS=0.000;MLEAC=2;MLEAF=1.00;MQ=43.93;QD=27.07;SOR=1.385	GT:AD:DP:GQ:PL	1/1:0,69:69:99:3056,208,0
3L	2266599	3L_2266599_SNP	A	C	3027.77	.	AC=2;AF=1.00;AN=2;DB;DP=68;ExcessHet=3.0103;FS=0.000;MLEAC=2;MLEAF=1.00;MQ=43.93;QD=27.05;SOR=1.445	GT:AD:DP:GQ:PL	1/1:0,68:68:99:3056,208,0
3L	2266795	3L_2266795_SNP	T	C	1444.77	.	AC=2;AF=1.00;AN=2;DB;DP=53;ExcessHet=3.0103;FS=0.000;MLEAC=2;MLEAF=1.00;MQ=43.89;QD=27.26;SOR=1.077	GT:AD:DP:GQ:PL	1/1:0,53:53:99:1473,159,0
3L	2267320	3L_2267320_SNP	T	C	1229.77	.	AC=2;AF=1.00;AN=2;DB;DP=46;ExcessHet=3.0103;FS=0.000;MLEAC=2;MLEAF=1.00;MQ=44.00;QD=26.73;SOR=1.085	GT:AD:DP:GQ:PL	1/1:0,46:46:99:1258,137,0
3L	2267431	3L_2267431_SNP	A	C	1522.77	.	AC=2;AF=1.00;AN=2;DB;DP=56;ExcessHet=3.0103;FS=0.000;MLEAC=2;MLEAF=1.00;MQ=44.00;QD=27.19;SOR=0.841	GT:AD:DP:GQ:PL	1/1:0,56:56:99:1551,168,0
3L	2267655	.	G	GTTT	2749.73	.	AC=2;AF=1.00;AN=2;DP=71;ExcessHet=3.0103;FS=0.000;MLEAC=2;MLEAF=1.00;MQ=43.97;QD=31.42;SOR=0.756	GT:AD:DP:GQ:PL	1/1:0,67:67:99:2787,207,0
3L	2267694	3L_2267694_SNP	C	G	2662.77	.	AC=2;AF=1.00;AN=2;DB;DP=63;ExcessHet=3.0103;FS=0.000;MLEAC=2;MLEAF=1.00;MQ=44.00;QD=35.60;SOR=0.724	GT:AD:DP:GQ:PL	1/1:0,63:63:99:2691,189,0
3L	2267714	3L_2267714_SNP	T	C	2838.77	.	AC=2;AF=1.00;AN=2;DB;DP=69;ExcessHet=3.0103;FS=0.000;MLEAC=2;MLEAF=1.00;MQ=44.00;QD=33.91;SOR=0.844	GT:AD:DP:GQ:PL	1/1:0,69:69:99:2867,210,0
3L	2267753	.	G	GT	1462.73	.	AC=2;AF=1.00;AN=2;BaseQRankSum=-0.686;ClippingRankSum=0.000;DP=70;ExcessHet=3.0103;FS=0.000;MLEAC=2;MLEAF=1.00;MQ=44.00;MQRankSum=0.000;QD=21.83;ReadPosRankSum=-1.034;SOR=0.223	GT:AD:DP:GQ:PL	1/1:1,66:67:99:1500,179,0
3L	2267840	3L_2267840_SNP	G	A	1926.77	.	AC=2;AF=1.00;AN=2;DB;DP=70;ExcessHet=3.0103;FS=0.000;MLEAC=2;MLEAF=1.00;MQ=44.00;QD=27.53;SOR=1.244	GT:AD:DP:GQ:PL	1/1:0,70:70:99:1955,210,0
3L	2267946	3L_2267946_SNP	G	A	1875.77	.	AC=2;AF=1.00;AN=2;DB;DP=68;ExcessHet=3.0103;FS=0.000;MLEAC=2;MLEAF=1.00;MQ=44.00;QD=28.42;SOR=0.693	GT:AD:DP:GQ:PL	1/1:0,66:66:99:1904,198,0
3L	2267958	3L_2267958_SNP	T	C	1675.77	.	AC=2;AF=1.00;AN=2;DB;DP=66;ExcessHet=3.0103;FS=0.000;MLEAC=2;MLEAF=1.00;MQ=44.00;QD=25.78;SOR=1.000	GT:AD:DP:GQ:PL	1/1:0,65:65:99:1704,192,0
3L	2267998	3L_2267998_SNP	C	T	1837.77	.	AC=2;AF=1.00;AN=2;DB;DP=65;ExcessHet=3.0103;FS=0.000;MLEAC=2;MLEAF=1.00;MQ=43.97;QD=28.72;SOR=1.402	GT:AD:DP:GQ:PL	1/1:0,64:64:99:1866,192,0
3L	2268043	3L_2268043_SNP	C	T	1752.77	.	AC=2;AF=1.00;AN=2;DB;DP=65;ExcessHet=3.0103;FS=0.000;MLEAC=2;MLEAF=1.00;MQ=43.94;QD=26.97;SOR=1.162	GT:AD:DP:GQ:PL	1/1:0,65:65:99:1781,194,0
3L	2268061	3L_2268061_SNP	A	G	1777.77	.	AC=2;AF=1.00;AN=2;DB;DP=68;ExcessHet=3.0103;FS=0.000;MLEAC=2;MLEAF=1.00;MQ=43.88;QD=26.53;SOR=0.784	GT:AD:DP:GQ:PL	1/1:0,67:67:99:1806,199,0
3L	2268142	3L_2268142_SNP	T	C	1720.77	.	AC=2;AF=1.00;AN=2;BaseQRankSum=-0.714;ClippingRankSum=0.000;DB;DP=67;ExcessHet=3.0103;FS=3.571;MLEAC=2;MLEAF=1.00;MQ=43.91;MQRankSum=5.745;QD=26.07;ReadPosRankSum=-0.546;SOR=0.677	GT:AD:DP:GQ:PL	1/1:1,65:66:99:1749,168,0
3L	2268322	3L_2268322_SNP	G	C	1820.77	.	AC=2;AF=1.00;AN=2;DB;DP=67;ExcessHet=3.0103;FS=0.000;MLEAC=2;MLEAF=1.00;MQ=43.97;QD=27.18;SOR=0.917	GT:AD:DP:GQ:PL	1/1:0,67:67:99:1849,200,0
3L	2268367	.	T	C	2059.77	.	AC=2;AF=1.00;AN=2;DP=74;ExcessHet=3.0103;FS=0.000;MLEAC=2;MLEAF=1.00;MQ=43.95;QD=27.83;SOR=0.693	GT:AD:DP:GQ:PL	1/1:0,74:74:99:2088,221,0
3L	2268389	3L_2268389_SNP	C	T	2017.77	.	AC=2;AF=1.00;AN=2;DB;DP=74;ExcessHet=3.0103;FS=0.000;MLEAC=2;MLEAF=1.00;MQ=43.95;QD=27.64;SOR=0.776	GT:AD:DP:GQ:PL	1/1:0,73:73:99:2046,218,0
3L	2268475	3L_2268475_SNP	G	C	2725.77	.	AC=2;AF=1.00;AN=2;BaseQRankSum=0.788;ClippingRankSum=0.000;DB;DP=63;ExcessHet=3.0103;FS=3.680;MLEAC=2;MLEAF=1.00;MQ=43.94;MQRankSum=-0.091;QD=32.69;ReadPosRankSum=1.157;SOR=0.755	GT:AD:DP:GQ:PL	1/1:1,62:63:99:2754,148,0
3L	2268477	3L_2268477_SNP	T	G	2725.77	.	AC=2;AF=1.00;AN=2;BaseQRankSum=1.627;ClippingRankSum=0.000;DB;DP=64;ExcessHet=3.0103;FS=3.590;MLEAC=2;MLEAF=1.00;MQ=43.94;MQRankSum=-0.090;QD=30.80;ReadPosRankSum=1.029;SOR=0.691	GT:AD:DP:GQ:PL	1/1:1,63:64:99:2754,148,0
3L	2268520	3L_2268520_SNP	A	T	1809.77	.	AC=2;AF=1.00;AN=2;BaseQRankSum=-1.094;ClippingRankSum=0.000;DB;DP=71;ExcessHet=3.0103;FS=3.198;MLEAC=2;MLEAF=1.00;MQ=43.86;MQRankSum=-0.220;QD=25.49;ReadPosRankSum=-1.196;SOR=0.405	GT:AD:DP:GQ:PL	1/1:1,70:71:99:1838,183,0
3L	2268581	.	AAAACT	A	3067.73	.	AC=2;AF=1.00;AN=2;BaseQRankSum=0.134;ClippingRankSum=0.000;DP=67;ExcessHet=3.0103;FS=3.076;MLEAC=2;MLEAF=1.00;MQ=43.80;MQRankSum=-0.293;QD=30.81;ReadPosRankSum=0.647;SOR=0.318	GT:AD:DP:GQ:PL	1/1:1,66:67:99:3105,169,0
3L	2268588	.	A	C	3106.77	.	AC=2;AF=1.00;AN=2;BaseQRankSum=-0.305;ClippingRankSum=0.000;DP=71;ExcessHet=3.0103;FS=0.000;MLEAC=2;MLEAF=1.00;MQ=43.81;MQRankSum=-0.283;QD=28.88;ReadPosRankSum=-1.282;SOR=0.223	GT:AD:DP:GQ:PL	1/1:1,70:71:99:3135,172,0
3L	2268590	.	T	TG	3097.73	.	AC=2;AF=1.00;AN=2;BaseQRankSum=1.266;ClippingRankSum=0.000;DP=71;ExcessHet=3.0103;FS=3.072;MLEAC=2;MLEAF=1.00;MQ=43.78;MQRankSum=-0.312;QD=34.94;ReadPosRankSum=-1.383;SOR=0.313	GT:AD:DP:GQ:PL	1/1:1,70:71:99:3135,172,0
3L	2268625	3L_2268625_SNP	C	T	3284.77	.	AC=2;AF=1.00;AN=2;DB;DP=76;ExcessHet=3.0103;FS=0.000;MLEAC=2;MLEAF=1.00;MQ=43.79;QD=33.52;SOR=0.746	GT:AD:DP:GQ:PL	1/1:0,76:76:99:3313,235,0
3L	2268641	3L_2268641_SNP	C	A	3264.77	.	AC=2;AF=1.00;AN=2;DB;DP=76;ExcessHet=3.0103;FS=0.000;MLEAC=2;MLEAF=1.00;MQ=43.85;QD=30.69;SOR=0.801	GT:AD:DP:GQ:PL	1/1:0,76:76:99:3293,234,0
3L	2268696	3L_2268696_SNP	T	A	2598.77	.	AC=2;AF=1.00;AN=2;DB;DP=59;ExcessHet=3.0103;FS=0.000;MLEAC=2;MLEAF=1.00;MQ=43.93;QD=37.30;SOR=0.726	GT:AD:DP:GQ:PL	1/1:0,59:59:99:2627,178,0
3L	2268708	3L_2268708_SNP	T	G	2940.77	.	AC=2;AF=1.00;AN=2;DB;DP=65;ExcessHet=3.0103;FS=0.000;MLEAC=2;MLEAF=1.00;MQ=43.94;QD=31.63;SOR=0.723	GT:AD:DP:GQ:PL	1/1:0,65:65:99:2969,201,0
3L	2268711	3L_2268711_SNP	T	C	2850.77	.	AC=2;AF=1.00;AN=2;DB;DP=65;ExcessHet=3.0103;FS=0.000;MLEAC=2;MLEAF=1.00;MQ=43.94;QD=27.07;SOR=0.723	GT:AD:DP:GQ:PL	1/1:0,65:65:99:2879,195,0
3L	2268885	3L_2268885_SNP	T	A	1681.77	.	AC=2;AF=1.00;AN=2;BaseQRankSum=1.811;ClippingRankSum=0.000;DB;DP=62;ExcessHet=3.0103;FS=0.000;MLEAC=2;MLEAF=1.00;MQ=43.88;MQRankSum=0.000;QD=27.13;ReadPosRankSum=-0.896;SOR=0.368	GT:AD:DP:GQ:PL	1/1:1,61:62:99:1710,176,0
3L	2268902	3L_2268902_SNP	T	C	1559.77	.	AC=2;AF=1.00;AN=2;DB;DP=58;ExcessHet=3.0103;FS=0.000;MLEAC=2;MLEAF=1.00;MQ=43.84;QD=27.36;SOR=1.140	GT:AD:DP:GQ:PL	1/1:0,57:57:99:1588,171,0
3L	2268938	3L_2268938_SNP	C	T	1301.77	.	AC=2;AF=1.00;AN=2;BaseQRankSum=0.720;ClippingRankSum=0.000;DB;DP=57;ExcessHet=3.0103;FS=2.941;MLEAC=2;MLEAF=1.00;MQ=43.84;MQRankSum=-0.210;QD=24.11;ReadPosRankSum=0.687;SOR=0.184	GT:AD:DP:GQ:PL	1/1:2,52:54:99:1330,107,0
3L	2269280	3L_2269280_SNP	G	A	1442.77	.	AC=2;AF=1.00;AN=2;DB;DP=53;ExcessHet=3.0103;FS=0.000;MLEAC=2;MLEAF=1.00;MQ=44.00;QD=27.22;SOR=0.981	GT:AD:DP:GQ:PL	1/1:0,53:53:99:1471,159,0
3L	2269295	3L_2269295_SNP	T	C	1258.77	.	AC=2;AF=1.00;AN=2;DB;DP=48;ExcessHet=3.0103;FS=0.000;MLEAC=2;MLEAF=1.00;MQ=44.00;QD=26.22;SOR=0.866	GT:AD:DP:GQ:PL	1/1:0,48:48:99:1287,142,0
3L	2269331	3L_2269331_SNP	T	C	1382.77	.	AC=2;AF=1.00;AN=2;DB;DP=51;ExcessHet=3.0103;FS=0.000;MLEAC=2;MLEAF=1.00;MQ=44.00;QD=27.11;SOR=0.813	GT:AD:DP:GQ:PL	1/1:0,51:51:99:1411,153,0
3L	2269736	3L_2269736_SNP	G	A	1663.77	.	AC=2;AF=1.00;AN=2;DB;DP=60;ExcessHet=3.0103;FS=0.000;MLEAC=2;MLEAF=1.00;MQ=43.93;QD=27.73;SOR=0.831	GT:AD:DP:GQ:PL	1/1:0,60:60:99:1692,180,0
3L	2269751	.	G	C	1604.77	.	AC=2;AF=1.00;AN=2;DP=59;ExcessHet=3.0103;FS=0.000;MLEAC=2;MLEAF=1.00;MQ=43.97;QD=27.20;SOR=1.034	GT:AD:DP:GQ:PL	1/1:0,59:59:99:1633,177,0
3L	2269882	3L_2269882_SNP	T	C	1817.77	.	AC=2;AF=1.00;AN=2;DB;DP=67;ExcessHet=3.0103;FS=0.000;MLEAC=2;MLEAF=1.00;MQ=43.94;QD=27.13;SOR=0.917	GT:AD:DP:GQ:PL	1/1:0,67:67:99:1846,200,0
3L	2269903	3L_2269903_SNP	G	C	1712.77	.	AC=2;AF=1.00;AN=2;DB;DP=65;ExcessHet=3.0103;FS=0.000;MLEAC=2;MLEAF=1.00;MQ=43.97;QD=26.35;SOR=0.854	GT:AD:DP:GQ:PL	1/1:0,65:65:99:1741,193,0
3L	2269960	3L_2269960_SNP	C	T	1805.77	.	AC=2;AF=1.00;AN=2;DB;DP=64;ExcessHet=3.0103;FS=0.000;MLEAC=2;MLEAF=1.00;MQ=43.97;QD=28.22;SOR=1.044	GT:AD:DP:GQ:PL	1/1:0,64:64:99:1834,191,0
3L	2270739	3L_2270739_SNP	G	T	1785.77	.	AC=2;AF=1.00;AN=2;DB;DP=65;ExcessHet=3.0103;FS=0.000;MLEAC=2;MLEAF=1.00;MQ=43.39;QD=27.47;SOR=1.000	GT:AD:DP:GQ:PL	1/1:0,65:65:99:1814,195,0
3L	2270807	3L_2270807_SNP	G	T	2605.77	.	AC=2;AF=1.00;AN=2;DB;DP=60;ExcessHet=3.0103;FS=0.000;MLEAC=2;MLEAF=1.00;MQ=43.38;QD=30.66;SOR=0.906	GT:AD:DP:GQ:PL	1/1:0,60:60:99:2634,183,0
3L	2270827	3L_2270827_SNP	A	T	3031.77	.	AC=2;AF=1.00;AN=2;DB;DP=68;ExcessHet=3.0103;FS=0.000;MLEAC=2;MLEAF=1.00;MQ=42.88;QD=33.96;SOR=0.814	GT:AD:DP:GQ:PL	1/1:0,68:68:99:3060,205,0
3L	2270851	3L_2270851_SNP	T	G	2716.77	.	AC=2;AF=1.00;AN=2;DB;DP=61;ExcessHet=3.0103;FS=0.000;MLEAC=2;MLEAF=1.00;MQ=42.64;QD=28.88;SOR=0.725	GT:AD:DP:GQ:PL	1/1:0,61:61:99:2745,184,0
3L	2270868	3L_2270868_SNP	C	T	2491.77	.	AC=2;AF=1.00;AN=2;DB;DP=55;ExcessHet=3.0103;FS=0.000;MLEAC=2;MLEAF=1.00;MQ=42.53;QD=37.40;SOR=0.804	GT:AD:DP:GQ:PL	1/1:0,55:55:99:2520,169,0
3L	2270882	3L_2270882_SNP	G	C	2356.77	.	AC=2;AF=1.00;AN=2;DB;DP=53;ExcessHet=3.0103;FS=0.000;MLEAC=2;MLEAF=1.00;MQ=42.22;QD=31.76;SOR=0.981	GT:AD:DP:GQ:PL	1/1:0,53:53:99:2385,160,0
3L	2270905	.	G	GTATCCGGAAATTGAGT	3112.73	.	AC=2;AF=1.00;AN=2;DP=56;ExcessHet=3.0103;FS=0.000;MLEAC=2;MLEAF=1.00;MQ=41.72;QD=27.95;SOR=1.101	GT:AD:DP:GQ:PL	1/1:0,56:56:99:3150,211,0
3L	2270909	.	A	AAT	2752.73	.	AC=2;AF=1.00;AN=2;DP=56;ExcessHet=3.0103;FS=0.000;MLEAC=2;MLEAF=1.00;MQ=41.63;QD=30.81;SOR=1.302	GT:AD:DP:GQ:PL	1/1:0,56:56:99:2790,187,0
3L	2270910	.	G	GTATCTGAATAAAAT	2797.73	.	AC=2;AF=1.00;AN=2;DP=55;ExcessHet=3.0103;FS=0.000;MLEAC=2;MLEAF=1.00;MQ=41.58;QD=24.60;SOR=1.262	GT:AD:DP:GQ:PL	1/1:0,55:55:99:2835,190,0
3L	2270920	3L_2270920_SNP	A	G	2436.77	.	AC=2;AF=1.00;AN=2;DB;DP=54;ExcessHet=3.0103;FS=0.000;MLEAC=2;MLEAF=1.00;MQ=41.73;QD=33.40;SOR=1.329	GT:AD:DP:GQ:PL	1/1:0,54:54:99:2465,166,0
3L	2270931	3L_2270931_SNP	A	G	2317.77	.	AC=2;AF=1.00;AN=2;DB;DP=52;ExcessHet=3.0103;FS=0.000;MLEAC=2;MLEAF=1.00;MQ=41.90;QD=28.92;SOR=1.358	GT:AD:DP:GQ:PL	1/1:0,52:52:99:2346,162,0
3L	2271008	.	C	G	1726.77	.	AC=2;AF=1.00;AN=2;BaseQRankSum=1.795;ClippingRankSum=0.000;DP=63;ExcessHet=3.0103;FS=0.000;MLEAC=2;MLEAF=1.00;MQ=42.76;MQRankSum=-0.911;QD=27.41;ReadPosRankSum=-0.633;SOR=0.249	GT:AD:DP:GQ:PL	1/1:1,62:63:99:1755,165,0
3L	2271185	3L_2271185_SNP	G	A	1512.77	.	AC=2;AF=1.00;AN=2;DB;DP=54;ExcessHet=3.0103;FS=0.000;MLEAC=2;MLEAF=1.00;MQ=42.74;QD=28.54;SOR=1.077	GT:AD:DP:GQ:PL	1/1:0,53:53:99:1541,159,0
3L	2271203	.	G	GTTTTCATTTGGTTTT	2253.73	.	AC=2;AF=1.00;AN=2;DP=55;ExcessHet=3.0103;FS=0.000;MLEAC=2;MLEAF=1.00;MQ=42.51;QD=33.13;SOR=1.251	GT:AD:DP:GQ:PL	1/1:0,47:47:99:2291,151,0
3L	2271546	3L_2271546_SNP	T	A	3405.77	.	AC=2;AF=1.00;AN=2;BaseQRankSum=-1.086;ClippingRankSum=0.000;DB;DP=79;ExcessHet=3.0103;FS=3.294;MLEAC=2;MLEAF=1.00;MQ=43.83;MQRankSum=-0.267;QD=33.27;ReadPosRankSum=1.902;SOR=0.470	GT:AD:DP:GQ:PL	1/1:1,78:79:99:3434,177,0
3L	2271550	3L_2271550_SNP	T	G	3367.77	.	AC=2;AF=1.00;AN=2;BaseQRankSum=-1.614;ClippingRankSum=0.000;DB;DP=76;ExcessHet=3.0103;FS=3.245;MLEAC=2;MLEAF=1.00;MQ=43.82;MQRankSum=-0.273;QD=29.69;ReadPosRankSum=2.189;SOR=0.436	GT:AD:DP:GQ:PL	1/1:1,75:76:99:3396,174,0
3L	2271671	3L_2271671_SNP	T	C	2299.77	.	AC=2;AF=1.00;AN=2;DB;DP=83;ExcessHet=3.0103;FS=0.000;MLEAC=2;MLEAF=1.00;MQ=43.74;QD=27.71;SOR=0.818	GT:AD:DP:GQ:PL	1/1:0,83:83:99:2328,248,0
3L	2271724	3L_2271724_SNP	A	C	3876.77	.	AC=2;AF=1.00;AN=2;DB;DP=86;ExcessHet=3.0103;FS=0.000;MLEAC=2;MLEAF=1.00;MQ=43.66;QD=26.20;SOR=1.065	GT:AD:DP:GQ:PL	1/1:0,86:86:99:3905,262,0
3L	2271726	3L_2271726_SNP	C	T	3876.77	.	AC=2;AF=1.00;AN=2;DB;DP=86;ExcessHet=3.0103;FS=0.000;MLEAC=2;MLEAF=1.00;MQ=43.66;QD=31.49;SOR=1.065	GT:AD:DP:GQ:PL	1/1:0,86:86:99:3905,262,0
3L	2271727	3L_2271727_SNP	T	C	3876.77	.	AC=2;AF=1.00;AN=2;DB;DP=86;ExcessHet=3.0103;FS=0.000;MLEAC=2;MLEAF=1.00;MQ=43.66;QD=25.79;SOR=1.065	GT:AD:DP:GQ:PL	1/1:0,86:86:99:3905,262,0
3L	2271733	3L_2271733_SNP	G	A	3888.77	.	AC=2;AF=1.00;AN=2;DB;DP=88;ExcessHet=3.0103;FS=0.000;MLEAC=2;MLEAF=1.00;MQ=43.67;QD=34.96;SOR=0.997	GT:AD:DP:GQ:PL	1/1:0,88:88:99:3917,265,0
3L	2271873	.	A	G	1767.77	.	AC=2;AF=1.00;AN=2;DP=65;ExcessHet=3.0103;FS=0.000;MLEAC=2;MLEAF=1.00;MQ=43.61;QD=27.20;SOR=0.925	GT:AD:DP:GQ:PL	1/1:0,65:65:99:1796,194,0
3L	2271924	3L_2271924_SNP	C	T	1679.77	.	AC=2;AF=1.00;AN=2;BaseQRankSum=1.807;ClippingRankSum=0.000;DB;DP=60;ExcessHet=3.0103;FS=3.979;MLEAC=2;MLEAF=1.00;MQ=43.34;MQRankSum=1.450;QD=28.00;ReadPosRankSum=-1.386;SOR=0.966	GT:AD:DP:GQ:PL	1/1:1,59:60:99:1708,170,0
3L	2271958	.	T	TAGCTGTTA	2941.73	.	AC=2;AF=1.00;AN=2;BaseQRankSum=-1.018;ClippingRankSum=0.000;DP=64;ExcessHet=3.0103;FS=3.452;MLEAC=2;MLEAF=1.00;MQ=43.20;MQRankSum=1.209;QD=31.81;ReadPosRankSum=-0.727;SOR=0.595	GT:AD:DP:GQ:PL	1/1:1,61:62:99:2979,162,0
3L	2271978	3L_2271978_SNP	G	T	2806.77	.	AC=2;AF=1.00;AN=2;BaseQRankSum=1.820;ClippingRankSum=0.000;DB;DP=64;ExcessHet=3.0103;FS=3.912;MLEAC=2;MLEAF=1.00;MQ=43.14;MQRankSum=1.165;QD=31.05;ReadPosRankSum=0.054;SOR=0.916	GT:AD:DP:GQ:PL	1/1:1,63:64:99:2835,151,0
3L	2271983	3L_2271983_SNP	C	A	2761.77	.	AC=2;AF=1.00;AN=2;BaseQRankSum=-1.455;ClippingRankSum=0.000;DB;DP=61;ExcessHet=3.0103;FS=3.704;MLEAC=2;MLEAF=1.00;MQ=43.19;MQRankSum=1.233;QD=29.39;ReadPosRankSum=0.512;SOR=0.773	GT:AD:DP:GQ:PL	1/1:1,60:61:99:2790,148,0
3L	2271995	3L_2271995_SNP	A	C	2669.77	.	AC=2;AF=1.00;AN=2;BaseQRankSum=-0.460;ClippingRankSum=0.000;DB;DP=61;ExcessHet=3.0103;FS=3.874;MLEAC=2;MLEAF=1.00;MQ=43.26;MQRankSum=1.319;QD=29.99;ReadPosRankSum=1.222;SOR=0.892	GT:AD:DP:GQ:PL	1/1:1,60:61:99:2698,145,0
3L	2272025	3L_2272025_DEL	GA	G	2305.73	.	AC=2;AF=1.00;AN=2;DB;DP=57;ExcessHet=3.0103;FS=0.000;MLEAC=2;MLEAF=1.00;MQ=43.34;QD=27.83;SOR=0.808	GT:AD:DP:GQ:PL	1/1:0,53:53:99:2343,160,0
3L	2272040	3L_2272040_SNP	T	A	2424.77	.	AC=2;AF=1.00;AN=2;DB;DP=54;ExcessHet=3.0103;FS=0.000;MLEAC=2;MLEAF=1.00;MQ=43.42;QD=30.15;SOR=0.767	GT:AD:DP:GQ:PL	1/1:0,54:54:99:2453,166,0
3L	2272041	3L_2272041_SNP	A	T	2430.77	.	AC=2;AF=1.00;AN=2;DB;DP=53;ExcessHet=3.0103;FS=0.000;MLEAC=2;MLEAF=1.00;MQ=43.41;QD=31.19;SOR=0.730	GT:AD:DP:GQ:PL	1/1:0,53:53:99:2459,166,0
3L	2272054	3L_2272054_SNP	T	C	2421.77	.	AC=2;AF=1.00;AN=2;DB;DP=56;ExcessHet=3.0103;FS=0.000;MLEAC=2;MLEAF=1.00;MQ=43.47;QD=30.43;SOR=0.765	GT:AD:DP:GQ:PL	1/1:0,56:56:99:2450,169,0
3L	2272362	3L_2272362_SNP	T	C	1625.77	.	AC=2;AF=1.00;AN=2;DB;DP=59;ExcessHet=3.0103;FS=0.000;MLEAC=2;MLEAF=1.00;MQ=44.00;QD=27.56;SOR=0.726	GT:AD:DP:GQ:PL	1/1:0,59:59:99:1654,177,0
3L	2272401	3L_2272401_SNP	G	A	2755.77	.	AC=2;AF=1.00;AN=2;DB;DP=63;ExcessHet=3.0103;FS=0.000;MLEAC=2;MLEAF=1.00;MQ=44.00;QD=34.69;SOR=1.010	GT:AD:DP:GQ:PL	1/1:0,63:63:99:2784,193,0
3L	2272407	3L_2272407_SNP	G	T	2785.77	.	AC=2;AF=1.00;AN=2;DB;DP=64;ExcessHet=3.0103;FS=0.000;MLEAC=2;MLEAF=1.00;MQ=44.00;QD=31.59;SOR=0.966	GT:AD:DP:GQ:PL	1/1:0,64:64:99:2814,196,0
3L	2272425	3L_2272425_SNP	G	A	1780.77	.	AC=2;AF=1.00;AN=2;DB;DP=63;ExcessHet=3.0103;FS=0.000;MLEAC=2;MLEAF=1.00;MQ=44.00;QD=28.27;SOR=1.092	GT:AD:DP:GQ:PL	1/1:0,63:63:99:1809,189,0
3L	2272605	3L_2272605_SNP	G	A	1360.77	.	AC=2;AF=1.00;AN=2;DB;DP=49;ExcessHet=3.0103;FS=0.000;MLEAC=2;MLEAF=1.00;MQ=44.00;QD=27.77;SOR=0.818	GT:AD:DP:GQ:PL	1/1:0,49:49:99:1389,146,0
3L	2272656	3L_2272656_SNP	C	T	1531.77	.	AC=2;AF=1.00;AN=2;DB;DP=53;ExcessHet=3.0103;FS=0.000;MLEAC=2;MLEAF=1.00;MQ=44.00;QD=28.90;SOR=0.808	GT:AD:DP:GQ:PL	1/1:0,53:53:99:1560,159,0
3L	2272695	3L_2272695_SNP	T	C	1316.77	.	AC=2;AF=1.00;AN=2;DB;DP=51;ExcessHet=3.0103;FS=0.000;MLEAC=2;MLEAF=1.00;MQ=43.96;QD=25.82;SOR=0.732	GT:AD:DP:GQ:PL	1/1:0,51:51:99:1345,151,0
3L	2272788	3L_2272788_SNP	C	T	1259.77	.	AC=2;AF=1.00;AN=2;DB;DP=45;ExcessHet=3.0103;FS=0.000;MLEAC=2;MLEAF=1.00;MQ=44.00;QD=27.99;SOR=1.154	GT:AD:DP:GQ:PL	1/1:0,45:45:99:1288,135,0
3L	2272810	3L_2272810_SNP	A	C	1306.77	.	AC=2;AF=1.00;AN=2;DB;DP=48;ExcessHet=3.0103;FS=0.000;MLEAC=2;MLEAF=1.00;MQ=44.00;QD=27.22;SOR=1.298	GT:AD:DP:GQ:PL	1/1:0,48:48:99:1335,144,0
3L	2272936	3L_2272936_SNP	C	T	2356.77	.	AC=2;AF=1.00;AN=2;DB;DP=53;ExcessHet=3.0103;FS=0.000;MLEAC=2;MLEAF=1.00;MQ=43.96;QD=28.80;SOR=0.808	GT:AD:DP:GQ:PL	1/1:0,53:53:99:2385,160,0
3L	2272939	3L_2272939_SNP	C	A	2356.77	.	AC=2;AF=1.00;AN=2;DB;DP=53;ExcessHet=3.0103;FS=0.000;MLEAC=2;MLEAF=1.00;MQ=43.96;QD=34.56;SOR=0.808	GT:AD:DP:GQ:PL	1/1:0,53:53:99:2385,160,0
3L	2273004	3L_2273004_SNP	T	G	1537.77	.	AC=2;AF=1.00;AN=2;DB;DP=57;ExcessHet=3.0103;FS=0.000;MLEAC=2;MLEAF=1.00;MQ=44.00;QD=26.98;SOR=1.047	GT:AD:DP:GQ:PL	1/1:0,57:57:99:1566,169,0
3L	2273203	3L_2273203_SNP	A	G	1976.77	.	AC=2;AF=1.00;AN=2;DB;DP=72;ExcessHet=3.0103;FS=0.000;MLEAC=2;MLEAF=1.00;MQ=43.96;QD=27.46;SOR=0.749	GT:AD:DP:GQ:PL	1/1:0,72:72:99:2005,216,0
3L	2273297	3L_2273297_SNP	A	G	1934.77	.	AC=2;AF=1.00;AN=2;DB;DP=69;ExcessHet=3.0103;FS=0.000;MLEAC=2;MLEAF=1.00;MQ=43.97;QD=28.04;SOR=0.781	GT:AD:DP:GQ:PL	1/1:0,69:69:99:1963,207,0
3L	2273430	3L_2273430_SNP	T	A	1943.77	.	AC=2;AF=1.00;AN=2;DB;DP=72;ExcessHet=3.0103;FS=0.000;MLEAC=2;MLEAF=1.00;MQ=43.97;QD=27.00;SOR=1.675	GT:AD:DP:GQ:PL	1/1:0,72:72:99:1972,216,0
3L	2273482	.	GT	G	2552.73	.	AC=2;AF=1.00;AN=2;DP=55;ExcessHet=3.0103;FS=0.000;MLEAC=2;MLEAF=1.00;MQ=44.00;QD=32.61;SOR=1.262	GT:AD:DP:GQ:PL	1/1:0,55:55:99:2590,178,0
3L	2273484	.	CCGT	C	2552.73	.	AC=2;AF=1.00;AN=2;DP=59;ExcessHet=3.0103;FS=0.000;MLEAC=2;MLEAF=1.00;MQ=44.00;QD=27.16;SOR=1.421	GT:AD:DP:GQ:PL	1/1:0,59:59:99:2590,178,0
3L	2273569	3L_2273569_SNP	C	T	1469.77	.	AC=2;AF=1.00;AN=2;DB;DP=51;ExcessHet=3.0103;FS=0.000;MLEAC=2;MLEAF=1.00;MQ=44.00;QD=28.82;SOR=1.201	GT:AD:DP:GQ:PL	1/1:0,51:51:99:1498,153,0
3L	2274901	.	G	A	2351.77	.	AC=2;AF=1.00;AN=2;DP=82;ExcessHet=3.0103;FS=0.000;MLEAC=2;MLEAF=1.00;MQ=43.77;QD=28.68;SOR=1.085	GT:AD:DP:GQ:PL	1/1:0,82:82:99:2380,246,0
3L	2275102	3L_2275102_SNP	G	A	2704.77	.	AC=2;AF=1.00;AN=2;DB;DP=63;ExcessHet=3.0103;FS=0.000;MLEAC=2;MLEAF=1.00;MQ=43.13;QD=28.64;SOR=0.933	GT:AD:DP:GQ:PL	1/1:0,63:63:99:2733,190,0
3L	2275121	3L_2275121_SNP	A	C	2879.77	.	AC=2;AF=1.00;AN=2;DB;DP=65;ExcessHet=3.0103;FS=0.000;MLEAC=2;MLEAF=1.00;MQ=42.89;QD=28.98;SOR=0.723	GT:AD:DP:GQ:PL	1/1:0,65:65:99:2908,196,0
3L	2275134	.	ATT	A	2932.73	.	AC=2;AF=1.00;AN=2;DP=64;ExcessHet=3.0103;FS=0.000;MLEAC=2;MLEAF=1.00;MQ=42.78;QD=29.43;SOR=0.693	GT:AD:DP:GQ:PL	1/1:0,64:64:99:2970,199,0
3L	2275136	.	T	TAGG	2887.73	.	AC=2;AF=1.00;AN=2;DP=64;ExcessHet=3.0103;FS=0.000;MLEAC=2;MLEAF=1.00;MQ=42.78;QD=33.33;SOR=0.693	GT:AD:DP:GQ:PL	1/1:0,64:64:99:2925,196,0
3L	2275138	.	CCTAT	C	2887.73	.	AC=2;AF=1.00;AN=2;DP=63;ExcessHet=3.0103;FS=0.000;MLEAC=2;MLEAF=1.00;MQ=42.72;QD=27.96;SOR=0.724	GT:AD:DP:GQ:PL	1/1:0,63:63:99:2925,196,0
3L	2275192	3L_2275192_SNP	T	C	1424.77	.	AC=2;AF=1.00;AN=2;DB;DP=53;ExcessHet=3.0103;FS=0.000;MLEAC=2;MLEAF=1.00;MQ=42.10;QD=26.88;SOR=0.808	GT:AD:DP:GQ:PL	1/1:0,53:53:99:1453,158,0
3L	2275219	3L_2275219_DEL	AG	A	2707.73	.	AC=2;AF=1.00;AN=2;DB;DP=60;ExcessHet=3.0103;FS=0.000;MLEAC=2;MLEAF=1.00;MQ=41.95;QD=28.86;SOR=1.071	GT:AD:DP:GQ:PL	1/1:0,60:60:99:2745,184,0
3L	2275223	3L_2275223_SNP	A	T	2851.77	.	AC=2;AF=1.00;AN=2;DB;DP=62;ExcessHet=3.0103;FS=0.000;MLEAC=2;MLEAF=1.00;MQ=42.02;QD=25.94;SOR=1.143	GT:AD:DP:GQ:PL	1/1:0,62:62:99:2880,193,0
3L	2275225	3L_2275225_SNP	G	A	2896.77	.	AC=2;AF=1.00;AN=2;DB;DP=63;ExcessHet=3.0103;FS=0.000;MLEAC=2;MLEAF=1.00;MQ=42.05;QD=29.06;SOR=1.092	GT:AD:DP:GQ:PL	1/1:0,63:63:99:2925,196,0
3L	2275232	.	C	CAAAAGT	3157.73	.	AC=2;AF=1.00;AN=2;DP=65;ExcessHet=3.0103;FS=0.000;MLEAC=2;MLEAF=1.00;MQ=42.11;QD=27.26;SOR=1.162	GT:AD:DP:GQ:PL	1/1:0,65:65:99:3195,214,0
3L	2275234	.	G	GTCATTT	3157.73	.	AC=2;AF=1.00;AN=2;DP=67;ExcessHet=3.0103;FS=0.000;MLEAC=2;MLEAF=1.00;MQ=42.23;QD=30.11;SOR=1.146	GT:AD:DP:GQ:PL	1/1:0,67:67:99:3195,214,0
3L	2275346	.	AT	A	880.73	.	AC=2;AF=1.00;AN=2;BaseQRankSum=-1.044;ClippingRankSum=0.000;DP=53;ExcessHet=3.0103;FS=3.104;MLEAC=2;MLEAF=1.00;MQ=43.37;MQRankSum=-0.567;QD=18.74;ReadPosRankSum=-1.106;SOR=0.359	GT:AD:DP:GQ:PL	1/1:1,46:47:99:918,119,0
3L	2275381	.	C	CA	943.73	.	AC=2;AF=1.00;AN=2;BaseQRankSum=0.552;ClippingRankSum=0.000;DP=52;ExcessHet=3.0103;FS=4.586;MLEAC=2;MLEAF=1.00;MQ=43.15;MQRankSum=-0.808;QD=20.52;ReadPosRankSum=0.716;SOR=1.387	GT:AD:DP:GQ:PL	1/1:1,45:46:99:981,118,0
3L	2275455	3L_2275455_SNP	T	G	1606.77	.	AC=2;AF=1.00;AN=2;DB;DP=59;ExcessHet=3.0103;FS=0.000;MLEAC=2;MLEAF=1.00;MQ=42.97;QD=27.23;SOR=1.649	GT:AD:DP:GQ:PL	1/1:0,59:59:99:1635,176,0
3L	2275467	.	T	C	1533.77	.	AC=2;AF=1.00;AN=2;DP=59;ExcessHet=3.0103;FS=0.000;MLEAC=2;MLEAF=1.00;MQ=43.23;QD=26.44;SOR=1.382	GT:AD:DP:GQ:PL	1/1:0,58:58:99:1562,173,0
3L	2275514	3L_2275514_SNP	T	A	1498.77	.	AC=2;AF=1.00;AN=2;DB;DP=55;ExcessHet=3.0103;FS=0.000;MLEAC=2;MLEAF=1.00;MQ=43.26;QD=27.25;SOR=0.970	GT:AD:DP:GQ:PL	1/1:0,55:55:99:1527,165,0
3L	2275983	3L_2275983_SNP	G	A	1449.77	.	AC=2;AF=1.00;AN=2;DB;DP=55;ExcessHet=3.0103;FS=0.000;MLEAC=2;MLEAF=1.00;MQ=43.96;QD=26.36;SOR=0.970	GT:AD:DP:GQ:PL	1/1:0,55:55:99:1478,163,0
3L	2276010	3L_2276010_SNP	G	A	2141.77	.	AC=2;AF=1.00;AN=2;DB;DP=49;ExcessHet=3.0103;FS=0.000;MLEAC=2;MLEAF=1.00;MQ=43.96;QD=29.74;SOR=1.225	GT:AD:DP:GQ:PL	1/1:0,49:49:99:2170,153,0
3L	2276017	3L_2276017_SNP	T	G	2052.77	.	AC=2;AF=1.00;AN=2;DB;DP=48;ExcessHet=3.0103;FS=0.000;MLEAC=2;MLEAF=1.00;MQ=43.96;QD=25.25;SOR=1.179	GT:AD:DP:GQ:PL	1/1:0,48:48:99:2081,144,0
3L	2276080	3L_2276080_SNP	A	C	1699.77	.	AC=2;AF=1.00;AN=2;DB;DP=62;ExcessHet=3.0103;FS=0.000;MLEAC=2;MLEAF=1.00;MQ=43.92;QD=27.42;SOR=0.976	GT:AD:DP:GQ:PL	1/1:0,62:62:99:1728,185,0
3L	2276130	3L_2276130_SNP	C	G	1583.77	.	AC=2;AF=1.00;AN=2;BaseQRankSum=1.747;ClippingRankSum=0.000;DB;DP=60;ExcessHet=3.0103;FS=0.000;MLEAC=2;MLEAF=1.00;MQ=43.84;MQRankSum=-0.200;QD=26.40;ReadPosRankSum=-0.400;SOR=0.374	GT:AD:DP:GQ:PL	1/1:1,59:60:99:1612,169,0
3L	2276220	3L_2276220_SNP	G	A	2955.77	.	AC=2;AF=1.00;AN=2;DB;DP=65;ExcessHet=3.0103;FS=0.000;MLEAC=2;MLEAF=1.00;MQ=43.83;QD=28.04;SOR=0.787	GT:AD:DP:GQ:PL	1/1:0,65:65:99:2984,205,0
3L	2276223	3L_2276223_SNP	T	C	2992.77	.	AC=2;AF=1.00;AN=2;DB;DP=69;ExcessHet=3.0103;FS=0.000;MLEAC=2;MLEAF=1.00;MQ=43.84;QD=28.37;SOR=0.781	GT:AD:DP:GQ:PL	1/1:0,69:69:99:3021,208,0
3L	2276252	3L_2276252_SNP	A	T	1810.77	.	AC=2;AF=1.00;AN=2;DB;DP=65;ExcessHet=3.0103;FS=0.000;MLEAC=2;MLEAF=1.00;MQ=43.83;QD=27.86;SOR=1.078	GT:AD:DP:GQ:PL	1/1:0,65:65:99:1839,195,0
3L	2276264	.	C	CT	2843.73	.	AC=2;AF=1.00;AN=2;DP=64;ExcessHet=3.0103;FS=0.000;MLEAC=2;MLEAF=1.00;MQ=43.83;QD=32.77;SOR=1.214	GT:AD:DP:GQ:PL	1/1:0,64:64:99:2881,196,0
3L	2276265	.	C	CTT	2879.73	.	AC=2;AF=1.00;AN=2;DP=64;ExcessHet=3.0103;FS=0.000;MLEAC=2;MLEAF=1.00;MQ=43.83;QD=30.46;SOR=1.214	GT:AD:DP:GQ:PL	1/1:0,64:64:99:2917,199,0
3L	2276267	.	TGG	T	2879.73	.	AC=2;AF=1.00;AN=2;DP=62;ExcessHet=3.0103;FS=0.000;MLEAC=2;MLEAF=1.00;MQ=43.83;QD=29.59;SOR=1.329	GT:AD:DP:GQ:PL	1/1:0,62:62:99:2917,199,0
3L	2276279	.	TG	T	1823.73	.	AC=2;AF=1.00;AN=2;DP=62;ExcessHet=3.0103;FS=0.000;MLEAC=2;MLEAF=1.00;MQ=43.86;QD=29.90;SOR=1.197	GT:AD:DP:GQ:PL	1/1:0,61:61:99:1861,183,0
3L	2276368	3L_2276368_SNP	T	A	2240.77	.	AC=2;AF=1.00;AN=2;DB;DP=52;ExcessHet=3.0103;FS=0.000;MLEAC=2;MLEAF=1.00;MQ=43.87;QD=29.45;SOR=1.094	GT:AD:DP:GQ:PL	1/1:0,51:51:99:2269,157,0
3L	2276373	.	T	C	2198.77	.	AC=2;AF=1.00;AN=2;DP=50;ExcessHet=3.0103;FS=0.000;MLEAC=2;MLEAF=1.00;MQ=43.86;QD=26.57;SOR=1.112	GT:AD:DP:GQ:PL	1/1:0,49:49:99:2227,153,0
3L	2276414	3L_2276414_SNP	T	A	1313.77	.	AC=2;AF=1.00;AN=2;DB;DP=50;ExcessHet=3.0103;FS=0.000;MLEAC=2;MLEAF=1.00;MQ=43.92;QD=27.37;SOR=1.067	GT:AD:DP:GQ:PL	1/1:0,48:48:99:1342,144,0
3L	2276462	3L_2276462_SNP	A	G	1409.77	.	AC=2;AF=1.00;AN=2;DB;DP=52;ExcessHet=3.0103;FS=0.000;MLEAC=2;MLEAF=1.00;MQ=43.96;QD=27.64;SOR=1.314	GT:AD:DP:GQ:PL	1/1:0,51:51:99:1438,153,0
3L	2276500	3L_2276500_SNP	A	G	1125.77	.	AC=2;AF=1.00;AN=2;DB;DP=41;ExcessHet=3.0103;FS=0.000;MLEAC=2;MLEAF=1.00;MQ=44.00;QD=27.46;SOR=1.501	GT:AD:DP:GQ:PL	1/1:0,41:41:99:1154,123,0
3L	2276597	3L_2276597_SNP	G	A	1289.77	.	AC=2;AF=1.00;AN=2;DB;DP=45;ExcessHet=3.0103;FS=0.000;MLEAC=2;MLEAF=1.00;MQ=44.00;QD=28.66;SOR=0.829	GT:AD:DP:GQ:PL	1/1:0,45:45:99:1318,135,0
3L	2276636	3L_2276636_SNP	A	G	1432.77	.	AC=2;AF=1.00;AN=2;DB;DP=52;ExcessHet=3.0103;FS=0.000;MLEAC=2;MLEAF=1.00;MQ=44.00;QD=27.55;SOR=1.244	GT:AD:DP:GQ:PL	1/1:0,52:52:99:1461,156,0
3L	2276753	3L_2276753_SNP	T	C	1328.77	.	AC=2;AF=1.00;AN=2;DB;DP=49;ExcessHet=3.0103;FS=0.000;MLEAC=2;MLEAF=1.00;MQ=44.00;QD=27.12;SOR=1.225	GT:AD:DP:GQ:PL	1/1:0,49:49:99:1357,147,0
3L	2276813	3L_2276813_SNP	G	A	1278.77	.	AC=2;AF=1.00;AN=2;DB;DP=47;ExcessHet=3.0103;FS=0.000;MLEAC=2;MLEAF=1.00;MQ=44.00;QD=27.21;SOR=1.251	GT:AD:DP:GQ:PL	1/1:0,47:47:99:1307,141,0
3L	2276846	.	T	A	1564.77	.	AC=2;AF=1.00;AN=2;DP=56;ExcessHet=3.0103;FS=0.000;MLEAC=2;MLEAF=1.00;MQ=44.00;QD=27.94;SOR=0.693	GT:AD:DP:GQ:PL	1/1:0,56:56:99:1593,168,0
3L	2276918	3L_2276918_SNP	C	A	2356.77	.	AC=2;AF=1.00;AN=2;DB;DP=54;ExcessHet=3.0103;FS=0.000;MLEAC=2;MLEAF=1.00;MQ=43.96;QD=26.43;SOR=0.730	GT:AD:DP:GQ:PL	1/1:0,53:53:99:2385,160,0
3L	2276924	3L_2276924_SNP	T	C	2443.77	.	AC=2;AF=1.00;AN=2;DB;DP=57;ExcessHet=3.0103;FS=0.000;MLEAC=2;MLEAF=1.00;MQ=43.97;QD=31.33;SOR=0.693	GT:AD:DP:GQ:PL	1/1:0,56:56:99:2472,169,0
3L	2277077	3L_2277077_SNP	A	G	1236.77	.	AC=2;AF=1.00;AN=2;DB;DP=46;ExcessHet=3.0103;FS=0.000;MLEAC=2;MLEAF=1.00;MQ=43.96;QD=27.48;SOR=1.038	GT:AD:DP:GQ:PL	1/1:0,45:45:99:1265,135,0
3L	2277657	3L_2277657_SNP	T	C	1387.77	.	AC=2;AF=1.00;AN=2;DB;DP=50;ExcessHet=3.0103;FS=0.000;MLEAC=2;MLEAF=1.00;MQ=43.96;QD=27.76;SOR=0.773	GT:AD:DP:GQ:PL	1/1:0,50:50:99:1416,150,0
3L	2277684	3L_2277684_SNP	T	C	1389.77	.	AC=2;AF=1.00;AN=2;DB;DP=51;ExcessHet=3.0103;FS=0.000;MLEAC=2;MLEAF=1.00;MQ=43.96;QD=27.25;SOR=0.900	GT:AD:DP:GQ:PL	1/1:0,51:51:99:1418,153,0
3L	2277732	3L_2277732_SNP	T	C	1758.77	.	AC=2;AF=1.00;AN=2;DB;DP=64;ExcessHet=3.0103;FS=0.000;MLEAC=2;MLEAF=1.00;MQ=43.97;QD=27.48;SOR=0.756	GT:AD:DP:GQ:PL	1/1:0,64:64:99:1787,192,0
3L	2278033	3L_2278033_SNP	A	G	2098.77	.	AC=2;AF=1.00;AN=2;DB;DP=77;ExcessHet=3.0103;FS=0.000;MLEAC=2;MLEAF=1.00;MQ=44.00;QD=27.62;SOR=1.121	GT:AD:DP:GQ:PL	1/1:0,76:76:99:2127,228,0
3L	2278168	3L_2278168_SNP	T	C	3556.77	.	AC=2;AF=1.00;AN=2;DB;DP=82;ExcessHet=3.0103;FS=0.000;MLEAC=2;MLEAF=1.00;MQ=43.98;QD=26.36;SOR=1.085	GT:AD:DP:GQ:PL	1/1:0,82:82:99:3585,247,0
3L	2278178	3L_2278178_SNP	C	G	3578.77	.	AC=2;AF=1.00;AN=2;DB;DP=82;ExcessHet=3.0103;FS=0.000;MLEAC=2;MLEAF=1.00;MQ=43.98;QD=30.70;SOR=1.022	GT:AD:DP:GQ:PL	1/1:0,82:82:99:3607,250,0
3L	2278204	3L_2278204_SNP	T	C	2269.77	.	AC=2;AF=1.00;AN=2;DB;DP=85;ExcessHet=3.0103;FS=0.000;MLEAC=2;MLEAF=1.00;MQ=43.98;QD=27.02;SOR=0.843	GT:AD:DP:GQ:PL	1/1:0,84:84:99:2298,251,0
3L	2278239	3L_2278239_SNP	C	T	2431.77	.	AC=2;AF=1.00;AN=2;DB;DP=87;ExcessHet=3.0103;FS=0.000;MLEAC=2;MLEAF=1.00;MQ=43.98;QD=27.95;SOR=0.812	GT:AD:DP:GQ:PL	1/1:0,87:87:99:2460,261,0
3L	2278285	3L_2278285_SNP	C	A	2364.77	.	AC=2;AF=1.00;AN=2;DB;DP=86;ExcessHet=3.0103;FS=0.000;MLEAC=2;MLEAF=1.00;MQ=43.98;QD=27.50;SOR=0.788	GT:AD:DP:GQ:PL	1/1:0,86:86:99:2393,257,0
3L	2278353	3L_2278353_SNP	C	T	4167.77	.	AC=2;AF=1.00;AN=2;DB;DP=96;ExcessHet=3.0103;FS=0.000;MLEAC=2;MLEAF=1.00;MQ=43.92;QD=34.08;SOR=0.947	GT:AD:DP:GQ:PL	1/1:0,95:95:99:4196,289,0
3L	2278360	3L_2278360_SNP	A	G	4038.77	.	AC=2;AF=1.00;AN=2;DB;DP=93;ExcessHet=3.0103;FS=0.000;MLEAC=2;MLEAF=1.00;MQ=43.92;QD=36.39;SOR=0.982	GT:AD:DP:GQ:PL	1/1:0,92:92:99:4067,277,0
3L	2278614	3L_2278614_SNP	C	A	1644.77	.	AC=2;AF=1.00;AN=2;DB;DP=63;ExcessHet=3.0103;FS=0.000;MLEAC=2;MLEAF=1.00;MQ=44.00;QD=26.53;SOR=0.899	GT:AD:DP:GQ:PL	1/1:0,62:62:99:1673,184,0
3L	2278707	3L_2278707_SNP	C	T	1426.77	.	AC=2;AF=1.00;AN=2;DB;DP=54;ExcessHet=3.0103;FS=0.000;MLEAC=2;MLEAF=1.00;MQ=43.96;QD=26.92;SOR=0.808	GT:AD:DP:GQ:PL	1/1:0,53:53:99:1455,158,0
3L	2278949	.	C	T	1772.77	.	AC=2;AF=1.00;AN=2;DP=67;ExcessHet=3.0103;FS=0.000;MLEAC=2;MLEAF=1.00;MQ=44.00;QD=26.86;SOR=1.033	GT:AD:DP:GQ:PL	1/1:0,66:66:99:1801,197,0
3L	2280027	3L_2280027_SNP	C	G	1767.77	.	AC=2;AF=1.00;AN=2;DB;DP=65;ExcessHet=3.0103;FS=0.000;MLEAC=2;MLEAF=1.00;MQ=43.72;QD=27.20;SOR=0.787	GT:AD:DP:GQ:PL	1/1:0,65:65:99:1796,195,0
3L	2280102	.	CT	C	3447.73	.	AC=2;AF=1.00;AN=2;DP=79;ExcessHet=3.0103;FS=0.000;MLEAC=2;MLEAF=1.00;MQ=43.95;QD=26.76;SOR=1.040	GT:AD:DP:GQ:PL	1/1:0,78:78:99:3485,235,0
3L	2280104	.	T	A	3456.77	.	AC=2;AF=1.00;AN=2;DP=78;ExcessHet=3.0103;FS=0.000;MLEAC=2;MLEAF=1.00;MQ=43.95;QD=30.71;SOR=1.040	GT:AD:DP:GQ:PL	1/1:0,78:78:99:3485,235,0
3L	2280106	.	GTGTTC	G	3447.73	.	AC=2;AF=1.00;AN=2;DP=75;ExcessHet=3.0103;FS=0.000;MLEAC=2;MLEAF=1.00;MQ=43.95;QD=29.30;SOR=1.091	GT:AD:DP:GQ:PL	1/1:0,75:75:99:3485,235,0
3L	2280113	.	ATT	A	3337.73	.	AC=2;AF=1.00;AN=2;DP=75;ExcessHet=3.0103;FS=0.000;MLEAC=2;MLEAF=1.00;MQ=43.95;QD=33.11;SOR=1.091	GT:AD:DP:GQ:PL	1/1:0,75:75:99:3375,226,0
3L	2280959	.	T	A	1995.77	.	AC=2;AF=1.00;AN=2;DP=73;ExcessHet=3.0103;FS=0.000;MLEAC=2;MLEAF=1.00;MQ=43.95;QD=27.72;SOR=0.807	GT:AD:DP:GQ:PL	1/1:0,72:72:99:2024,215,0
3L	2281928	3L_2281928_SNP	G	A	3152.77	.	AC=2;AF=1.00;AN=2;DB;DP=71;ExcessHet=3.0103;FS=0.000;MLEAC=2;MLEAF=1.00;MQ=44.00;QD=29.84;SOR=1.117	GT:AD:DP:GQ:PL	1/1:0,71:71:99:3181,214,0
3L	2281934	3L_2281934_SNP	A	C	3182.77	.	AC=2;AF=1.00;AN=2;DB;DP=72;ExcessHet=3.0103;FS=0.000;MLEAC=2;MLEAF=1.00;MQ=44.00;QD=27.84;SOR=1.148	GT:AD:DP:GQ:PL	1/1:0,72:72:99:3211,217,0
3L	2282386	3L_2282386_SNP	G	C	3054.77	.	AC=2;AF=1.00;AN=2;DB;DP=69;ExcessHet=3.0103;FS=0.000;MLEAC=2;MLEAF=1.00;MQ=44.00;QD=31.92;SOR=0.844	GT:AD:DP:GQ:PL	1/1:0,69:69:99:3083,208,0
3L	2282388	3L_2282388_SNP	T	A	3099.77	.	AC=2;AF=1.00;AN=2;DB;DP=68;ExcessHet=3.0103;FS=0.000;MLEAC=2;MLEAF=1.00;MQ=44.00;QD=35.13;SOR=0.880	GT:AD:DP:GQ:PL	1/1:0,68:68:99:3128,211,0
3L	2282393	.	T	A	3099.77	.	AC=2;AF=1.00;AN=2;DP=68;ExcessHet=3.0103;FS=0.000;MLEAC=2;MLEAF=1.00;MQ=44.00;QD=30.40;SOR=0.949	GT:AD:DP:GQ:PL	1/1:0,68:68:99:3128,211,0
3L	2282396	3L_2282396_SNP	T	C	3050.77	.	AC=2;AF=1.00;AN=2;DB;DP=65;ExcessHet=3.0103;FS=0.000;MLEAC=2;MLEAF=1.00;MQ=44.00;QD=34.01;SOR=0.854	GT:AD:DP:GQ:PL	1/1:0,65:65:99:3079,208,0
3L	2282694	3L_2282694_SNP	C	A	1435.77	.	AC=2;AF=1.00;AN=2;DB;DP=54;ExcessHet=3.0103;FS=0.000;MLEAC=2;MLEAF=1.00;MQ=44.00;QD=27.09;SOR=0.892	GT:AD:DP:GQ:PL	1/1:0,53:53:99:1464,159,0
3L	2282812	3L_2282812_SNP	T	C	1578.77	.	AC=2;AF=1.00;AN=2;DB;DP=57;ExcessHet=3.0103;FS=0.000;MLEAC=2;MLEAF=1.00;MQ=44.00;QD=27.70;SOR=0.728	GT:AD:DP:GQ:PL	1/1:0,57:57:99:1607,171,0
3L	2282953	3L_2282953_SNP	G	C	1991.77	.	AC=2;AF=1.00;AN=2;DB;DP=71;ExcessHet=3.0103;FS=0.000;MLEAC=2;MLEAF=1.00;MQ=43.94;QD=28.05;SOR=0.840	GT:AD:DP:GQ:PL	1/1:0,71:71:99:2020,213,0
3L	2283001	3L_2283001_SNP	A	C	2260.77	.	AC=2;AF=1.00;AN=2;DB;DP=81;ExcessHet=3.0103;FS=0.000;MLEAC=2;MLEAF=1.00;MQ=43.84;QD=27.91;SOR=0.718	GT:AD:DP:GQ:PL	1/1:0,81:81:99:2289,242,0
3L	2283094	3L_2283094_SNP	G	C	2847.77	.	AC=2;AF=1.00;AN=2;DB;DP=66;ExcessHet=3.0103;FS=0.000;MLEAC=2;MLEAF=1.00;MQ=43.64;QD=29.85;SOR=0.754	GT:AD:DP:GQ:PL	1/1:0,66:66:99:2876,199,0
3L	2283095	3L_2283095_SNP	G	A	2847.77	.	AC=2;AF=1.00;AN=2;DB;DP=66;ExcessHet=3.0103;FS=0.000;MLEAC=2;MLEAF=1.00;MQ=43.64;QD=28.94;SOR=0.754	GT:AD:DP:GQ:PL	1/1:0,66:66:99:2876,199,0
3L	2283140	3L_2283140_SNP	A	G	1451.77	.	AC=2;AF=1.00;AN=2;DB;DP=55;ExcessHet=3.0103;FS=0.000;MLEAC=2;MLEAF=1.00;MQ=43.51;QD=26.40;SOR=0.729	GT:AD:DP:GQ:PL	1/1:0,55:55:99:1480,164,0
3L	2283226	.	T	G	2579.77	.	AC=2;AF=1.00;AN=2;DP=56;ExcessHet=3.0103;FS=0.000;MLEAC=2;MLEAF=1.00;MQ=43.53;QD=28.30;SOR=0.765	GT:AD:DP:GQ:PL	1/1:0,56:56:99:2608,175,0
3L	2283227	.	G	A	2579.77	.	AC=2;AF=1.00;AN=2;DP=58;ExcessHet=3.0103;FS=0.000;MLEAC=2;MLEAF=1.00;MQ=43.51;QD=27.30;SOR=0.762	GT:AD:DP:GQ:PL	1/1:0,58:58:99:2608,175,0
3L	2283228	.	T	G	2579.77	.	AC=2;AF=1.00;AN=2;DP=57;ExcessHet=3.0103;FS=0.000;MLEAC=2;MLEAF=1.00;MQ=43.50;QD=25.92;SOR=0.728	GT:AD:DP:GQ:PL	1/1:0,57:57:99:2608,175,0
3L	2283288	3L_2283288_SNP	T	C	2754.77	.	AC=2;AF=1.00;AN=2;DB;DP=63;ExcessHet=3.0103;FS=0.000;MLEAC=2;MLEAF=1.00;MQ=43.41;QD=27.53;SOR=0.790	GT:AD:DP:GQ:PL	1/1:0,63:63:99:2783,190,0
3L	2283293	3L_2283293_SNP	G	A	2819.77	.	AC=2;AF=1.00;AN=2;DB;DP=65;ExcessHet=3.0103;FS=0.000;MLEAC=2;MLEAF=1.00;MQ=43.43;QD=32.96;SOR=0.723	GT:AD:DP:GQ:PL	1/1:0,65:65:99:2848,196,0
3L	2283378	3L_2283378_SNP	T	A	1756.77	.	AC=2;AF=1.00;AN=2;DB;DP=64;ExcessHet=3.0103;FS=0.000;MLEAC=2;MLEAF=1.00;MQ=43.26;QD=27.45;SOR=0.892	GT:AD:DP:GQ:PL	1/1:0,64:64:99:1785,191,0
3L	2283441	3L_2283441_SNP	A	G	2916.77	.	AC=2;AF=1.00;AN=2;DB;DP=66;ExcessHet=3.0103;FS=0.000;MLEAC=2;MLEAF=1.00;MQ=42.55;QD=32.12;SOR=0.886	GT:AD:DP:GQ:PL	1/1:0,66:66:99:2945,202,0
3L	2283442	3L_2283442_SNP	G	T	2916.77	.	AC=2;AF=1.00;AN=2;DB;DP=66;ExcessHet=3.0103;FS=0.000;MLEAC=2;MLEAF=1.00;MQ=42.52;QD=26.77;SOR=0.886	GT:AD:DP:GQ:PL	1/1:0,66:66:99:2945,202,0
3L	2283468	3L_2283468_SNP	T	A	2925.77	.	AC=2;AF=1.00;AN=2;DB;DP=66;ExcessHet=3.0103;FS=0.000;MLEAC=2;MLEAF=1.00;MQ=42.21;QD=31.89;SOR=0.754	GT:AD:DP:GQ:PL	1/1:0,66:66:99:2954,202,0
3L	2283476	.	TGGTG	T	2869.73	.	AC=2;AF=1.00;AN=2;DP=65;ExcessHet=3.0103;FS=0.000;MLEAC=2;MLEAF=1.00;MQ=42.18;QD=29.79;SOR=0.723	GT:AD:DP:GQ:PL	1/1:0,65:65:99:2907,196,0
3L	2283481	.	CTATGAATTATA	C	2872.73	.	AC=2;AF=1.00;AN=2;DP=64;ExcessHet=3.0103;FS=0.000;MLEAC=2;MLEAF=1.00;MQ=42.18;QD=36.25;SOR=0.756	GT:AD:DP:GQ:PL	1/1:0,64:64:99:2910,196,0
3L	2283497	3L_2283497_SNP	C	G	2943.77	.	AC=2;AF=1.00;AN=2;DB;DP=65;ExcessHet=3.0103;FS=0.000;MLEAC=2;MLEAF=1.00;MQ=42.21;QD=31.31;SOR=0.854	GT:AD:DP:GQ:PL	1/1:0,65:65:99:2972,202,0
3L	2283512	3L_2283512_SNP	T	A	2819.77	.	AC=2;AF=1.00;AN=2;DB;DP=66;ExcessHet=3.0103;FS=0.000;MLEAC=2;MLEAF=1.00;MQ=42.21;QD=26.32;SOR=0.925	GT:AD:DP:GQ:PL	1/1:0,65:65:99:2848,196,0
3L	2283519	3L_2283519_SNP	G	T	2798.77	.	AC=2;AF=1.00;AN=2;DB;DP=63;ExcessHet=3.0103;FS=0.000;MLEAC=2;MLEAF=1.00;MQ=42.22;QD=31.06;SOR=0.899	GT:AD:DP:GQ:PL	1/1:0,62:62:99:2827,193,0
3L	2283520	3L_2283520_SNP	T	A	2740.77	.	AC=2;AF=1.00;AN=2;DB;DP=63;ExcessHet=3.0103;FS=0.000;MLEAC=2;MLEAF=1.00;MQ=42.22;QD=34.48;SOR=0.899	GT:AD:DP:GQ:PL	1/1:0,62:62:99:2769,187,0
3L	2283556	3L_2283556_SNP	G	T	2932.77	.	AC=2;AF=1.00;AN=2;DB;DP=67;ExcessHet=3.0103;FS=0.000;MLEAC=2;MLEAF=1.00;MQ=42.68;QD=30.64;SOR=0.754	GT:AD:DP:GQ:PL	1/1:0,66:66:99:2961,199,0
3L	2283558	3L_2283558_SNP	C	T	2960.77	.	AC=2;AF=1.00;AN=2;DB;DP=66;ExcessHet=3.0103;FS=0.000;MLEAC=2;MLEAF=1.00;MQ=42.69;QD=25.36;SOR=0.787	GT:AD:DP:GQ:PL	1/1:0,65:65:99:2989,202,0
3L	2283566	3L_2283566_SNP	A	G	3013.77	.	AC=2;AF=1.00;AN=2;DB;DP=70;ExcessHet=3.0103;FS=0.000;MLEAC=2;MLEAF=1.00;MQ=42.82;QD=31.98;SOR=0.910	GT:AD:DP:GQ:PL	1/1:0,69:69:99:3042,208,0
3L	2283597	3L_2283597_SNP	G	A	2050.77	.	AC=2;AF=1.00;AN=2;DB;DP=73;ExcessHet=3.0103;FS=0.000;MLEAC=2;MLEAF=1.00;MQ=43.35;QD=28.48;SOR=1.308	GT:AD:DP:GQ:PL	1/1:0,72:72:99:2079,216,0
3L	2284101	.	TGTTG	T	3386.73	.	AC=2;AF=1.00;AN=2;BaseQRankSum=-0.820;ClippingRankSum=0.000;DP=82;ExcessHet=3.0103;FS=3.925;MLEAC=2;MLEAF=1.00;MQ=43.95;MQRankSum=0.000;QD=21.99;ReadPosRankSum=-1.536;SOR=0.916	GT:AD:DP:GQ:PL	1/1:1,78:79:99:3424,177,0
3L	2284454	3L_2284454_SNP	G	C	1774.77	.	AC=2;AF=1.00;AN=2;DB;DP=67;ExcessHet=3.0103;FS=0.000;MLEAC=2;MLEAF=1.00;MQ=43.96;QD=26.89;SOR=0.886	GT:AD:DP:GQ:PL	1/1:0,66:66:99:1803,196,0
3L	2284747	3L_2284747_SNP	T	C	1499.77	.	AC=2;AF=1.00;AN=2;DB;DP=55;ExcessHet=3.0103;FS=0.000;MLEAC=2;MLEAF=1.00;MQ=44.00;QD=27.27;SOR=0.970	GT:AD:DP:GQ:PL	1/1:0,55:55:99:1528,165,0
3L	2285062	3L_2285062_SNP	T	G	2014.77	.	AC=2;AF=1.00;AN=2;DB;DP=74;ExcessHet=3.0103;FS=0.000;MLEAC=2;MLEAF=1.00;MQ=43.97;QD=27.60;SOR=0.836	GT:AD:DP:GQ:PL	1/1:0,73:73:99:2043,218,0
3L	2285204	3L_2285204_SNP	T	C	1672.77	.	AC=2;AF=1.00;AN=2;DB;DP=61;ExcessHet=3.0103;FS=0.000;MLEAC=2;MLEAF=1.00;MQ=43.54;QD=27.42;SOR=0.725	GT:AD:DP:GQ:PL	1/1:0,61:61:99:1701,183,0
3L	2285232	3L_2285232_SNP	T	G	2716.77	.	AC=2;AF=1.00;AN=2;DB;DP=60;ExcessHet=3.0103;FS=0.000;MLEAC=2;MLEAF=1.00;MQ=43.36;QD=29.12;SOR=0.906	GT:AD:DP:GQ:PL	1/1:0,60:60:99:2745,184,0
3L	2285235	3L_2285235_SNP	A	G	2749.77	.	AC=2;AF=1.00;AN=2;DB;DP=61;ExcessHet=3.0103;FS=0.000;MLEAC=2;MLEAF=1.00;MQ=43.37;QD=27.13;SOR=0.865	GT:AD:DP:GQ:PL	1/1:0,61:61:99:2778,187,0
3L	2285238	3L_2285238_SNP	G	T	2741.77	.	AC=2;AF=1.00;AN=2;DB;DP=62;ExcessHet=3.0103;FS=0.000;MLEAC=2;MLEAF=1.00;MQ=43.27;QD=24.89;SOR=0.758	GT:AD:DP:GQ:PL	1/1:0,62:62:99:2770,187,0
3L	2285257	3L_2285257_SNP	C	T	2986.77	.	AC=2;AF=1.00;AN=2;DB;DP=68;ExcessHet=3.0103;FS=0.000;MLEAC=2;MLEAF=1.00;MQ=43.29;QD=33.20;SOR=0.880	GT:AD:DP:GQ:PL	1/1:0,68:68:99:3015,205,0
3L	2285260	3L_2285260_SNP	G	A	2954.77	.	AC=2;AF=1.00;AN=2;DB;DP=64;ExcessHet=3.0103;FS=0.000;MLEAC=2;MLEAF=1.00;MQ=43.24;QD=27.94;SOR=0.892	GT:AD:DP:GQ:PL	1/1:0,64:64:99:2983,202,0
3L	2285263	3L_2285263_SNP	C	G	2917.77	.	AC=2;AF=1.00;AN=2;DB;DP=63;ExcessHet=3.0103;FS=0.000;MLEAC=2;MLEAF=1.00;MQ=43.23;QD=30.66;SOR=0.933	GT:AD:DP:GQ:PL	1/1:0,63:63:99:2946,199,0
3L	2285264	3L_2285264_SNP	G	A	2917.77	.	AC=2;AF=1.00;AN=2;DB;DP=65;ExcessHet=3.0103;FS=0.000;MLEAC=2;MLEAF=1.00;MQ=43.25;QD=31.07;SOR=0.925	GT:AD:DP:GQ:PL	1/1:0,65:65:99:2946,199,0
3L	2285371	3L_2285371_SNP	G	T	2737.77	.	AC=2;AF=1.00;AN=2;DB;DP=65;ExcessHet=3.0103;FS=0.000;MLEAC=2;MLEAF=1.00;MQ=42.92;QD=30.14;SOR=0.892	GT:AD:DP:GQ:PL	1/1:0,64:64:99:2766,192,0
3L	2285372	3L_2285372_SNP	T	G	2737.77	.	AC=2;AF=1.00;AN=2;DB;DP=65;ExcessHet=3.0103;FS=0.000;MLEAC=2;MLEAF=1.00;MQ=42.92;QD=30.69;SOR=0.892	GT:AD:DP:GQ:PL	1/1:0,64:64:99:2766,192,0
3L	2285397	3L_2285397_SNP	G	C	1651.77	.	AC=2;AF=1.00;AN=2;BaseQRankSum=1.771;ClippingRankSum=0.000;DB;DP=63;ExcessHet=3.0103;FS=3.153;MLEAC=2;MLEAF=1.00;MQ=43.15;MQRankSum=1.964;QD=26.64;ReadPosRankSum=-0.496;SOR=0.378	GT:AD:DP:GQ:PL	1/1:1,61:62:99:1680,175,0
3L	2285561	3L_2285561_DEL	AGACGACCGAATGCGGGCCATTC	A	2659.73	.	AC=2;AF=1.00;AN=2;DB;DP=61;ExcessHet=3.0103;FS=0.000;MLEAC=2;MLEAF=1.00;MQ=41.03;QD=37.05;SOR=1.160	GT:AD:DP:GQ:PL	1/1:0,60:60:99:2697,181,0
3L	2285586	3L_2285586_SNP	C	A	2712.77	.	AC=2;AF=1.00;AN=2;DB;DP=58;ExcessHet=3.0103;FS=0.000;MLEAC=2;MLEAF=1.00;MQ=40.83;QD=33.52;SOR=1.085	GT:AD:DP:GQ:PL	1/1:0,58:58:99:2741,184,0
3L	2285587	3L_2285587_DEL	AGC	A	2703.73	.	AC=2;AF=1.00;AN=2;DB;DP=58;ExcessHet=3.0103;FS=0.000;MLEAC=2;MLEAF=1.00;MQ=40.83;QD=30.26;SOR=1.085	GT:AD:DP:GQ:PL	1/1:0,58:58:99:2741,184,0
3L	2285591	3L_2285591_DEL	ATCT	A	2572.73	.	AC=2;AF=1.00;AN=2;DB;DP=55;ExcessHet=3.0103;FS=0.000;MLEAC=2;MLEAF=1.00;MQ=40.65;QD=33.33;SOR=1.061	GT:AD:DP:GQ:PL	1/1:0,55:55:99:2610,175,0
3L	2285639	3L_2285639_SNP	C	T	1570.77	.	AC=2;AF=1.00;AN=2;DB;DP=56;ExcessHet=3.0103;FS=0.000;MLEAC=2;MLEAF=1.00;MQ=40.61;QD=28.05;SOR=0.765	GT:AD:DP:GQ:PL	1/1:0,56:56:99:1599,168,0
3L	2285667	3L_2285667_SNP	C	T	1491.77	.	AC=2;AF=1.00;AN=2;DB;DP=52;ExcessHet=3.0103;FS=0.000;MLEAC=2;MLEAF=1.00;MQ=40.58;QD=28.69;SOR=0.853	GT:AD:DP:GQ:PL	1/1:0,52:52:99:1520,156,0
3L	2285707	3L_2285707_SNP	T	A	2116.77	.	AC=2;AF=1.00;AN=2;DB;DP=49;ExcessHet=3.0103;FS=0.000;MLEAC=2;MLEAF=1.00;MQ=40.55;QD=29.68;SOR=0.909	GT:AD:DP:GQ:PL	1/1:0,49:49:99:2145,150,0
3L	2285726	.	G	GCGAGCAC	2806.73	.	AC=2;AF=1.00;AN=2;DP=58;ExcessHet=3.0103;FS=0.000;MLEAC=2;MLEAF=1.00;MQ=40.58;QD=31.87;SOR=0.762	GT:AD:DP:GQ:PL	1/1:0,58:58:99:2844,193,0
3L	2285727	.	T	TCG	2806.73	.	AC=2;AF=1.00;AN=2;DP=55;ExcessHet=3.0103;FS=0.000;MLEAC=2;MLEAF=1.00;MQ=40.08;QD=28.36;SOR=0.970	GT:AD:DP:GQ:PL	1/1:0,55:55:99:2844,193,0
3L	2285729	.	T	A	2536.77	.	AC=2;AF=1.00;AN=2;DP=54;ExcessHet=3.0103;FS=0.000;MLEAC=2;MLEAF=1.00;MQ=39.96;QD=27.88;SOR=1.022	GT:AD:DP:GQ:PL	1/1:0,54:54:99:2565,172,0
3L	2285730	.	A	AGGC	2617.73	.	AC=2;AF=1.00;AN=2;DP=54;ExcessHet=3.0103;FS=0.000;MLEAC=2;MLEAF=1.00;MQ=39.96;QD=24.98;SOR=1.022	GT:AD:DP:GQ:PL	1/1:0,54:54:99:2655,178,0
3L	2285733	.	T	TCTGCGTA	2617.73	.	AC=2;AF=1.00;AN=2;DP=57;ExcessHet=3.0103;FS=0.000;MLEAC=2;MLEAF=1.00;MQ=39.95;QD=32.90;SOR=1.047	GT:AD:DP:GQ:PL	1/1:0,57:57:99:2655,178,0
3L	2285737	.	TG	T	2482.73	.	AC=2;AF=1.00;AN=2;DP=56;ExcessHet=3.0103;FS=0.000;MLEAC=2;MLEAF=1.00;MQ=39.92;QD=29.87;SOR=1.009	GT:AD:DP:GQ:PL	1/1:0,56:56:99:2520,169,0
3L	2285740	.	A	T	2446.77	.	AC=2;AF=1.00;AN=2;DP=54;ExcessHet=3.0103;FS=0.000;MLEAC=2;MLEAF=1.00;MQ=39.80;QD=28.57;SOR=1.022	GT:AD:DP:GQ:PL	1/1:0,54:54:99:2475,166,0
3L	2285742	.	C	CA	2392.73	.	AC=2;AF=1.00;AN=2;DP=52;ExcessHet=3.0103;FS=0.000;MLEAC=2;MLEAF=1.00;MQ=39.67;QD=29.03;SOR=1.036	GT:AD:DP:GQ:PL	1/1:0,52:52:99:2430,163,0
3L	2285744	.	A	G	2356.77	.	AC=2;AF=1.00;AN=2;DP=51;ExcessHet=3.0103;FS=0.000;MLEAC=2;MLEAF=1.00;MQ=39.62;QD=26.22;SOR=1.094	GT:AD:DP:GQ:PL	1/1:0,51:51:99:2385,160,0
3L	2285746	.	A	AACGC	2456.73	.	AC=2;AF=1.00;AN=2;DP=50;ExcessHet=3.0103;FS=0.000;MLEAC=2;MLEAF=1.00;MQ=39.57;QD=33.42;SOR=0.952	GT:AD:DP:GQ:PL	1/1:0,50:50:99:2494,169,0
3L	2285749	.	T	A	2330.77	.	AC=2;AF=1.00;AN=2;DP=52;ExcessHet=3.0103;FS=0.000;MLEAC=2;MLEAF=1.00;MQ=39.83;QD=32.96;SOR=0.941	GT:AD:DP:GQ:PL	1/1:0,52:52:99:2359,159,0
3L	2285766	3L_2285766_SNP	A	G	2153.77	.	AC=2;AF=1.00;AN=2;DB;DP=51;ExcessHet=3.0103;FS=0.000;MLEAC=2;MLEAF=1.00;MQ=39.93;QD=31.89;SOR=0.813	GT:AD:DP:GQ:PL	1/1:0,51:51:99:2182,153,0
3L	2285820	3L_2285820_SNP	G	A	1792.77	.	AC=2;AF=1.00;AN=2;DB;DP=64;ExcessHet=3.0103;FS=0.000;MLEAC=2;MLEAF=1.00;MQ=41.22;QD=28.01;SOR=0.892	GT:AD:DP:GQ:PL	1/1:0,64:64:99:1821,192,0
3L	2285864	3L_2285864_SNP	G	C	1387.77	.	AC=2;AF=1.00;AN=2;DB;DP=51;ExcessHet=3.0103;FS=0.000;MLEAC=2;MLEAF=1.00;MQ=42.66;QD=27.21;SOR=1.094	GT:AD:DP:GQ:PL	1/1:0,51:51:99:1416,153,0
3L	2285948	.	AGCCATATCAGGC	A	2920.73	.	AC=2;AF=1.00;AN=2;DP=69;ExcessHet=3.0103;FS=0.000;MLEAC=2;MLEAF=1.00;MQ=41.47;QD=30.76;SOR=1.196	GT:AD:DP:GQ:PL	1/1:0,66:66:99:2958,199,0
3L	2286190	3L_2286190_SNP	A	C	1935.77	.	AC=2;AF=1.00;AN=2;DB;DP=70;ExcessHet=3.0103;FS=0.000;MLEAC=2;MLEAF=1.00;MQ=43.72;QD=27.65;SOR=0.941	GT:AD:DP:GQ:PL	1/1:0,70:70:99:1964,210,0
3L	2286235	3L_2286235_SNP	C	T	1945.77	.	AC=2;AF=1.00;AN=2;DB;DP=71;ExcessHet=3.0103;FS=0.000;MLEAC=2;MLEAF=1.00;MQ=43.17;QD=27.41;SOR=1.276	GT:AD:DP:GQ:PL	1/1:0,71:71:99:1974,213,0
3L	2286262	.	AGATTTACAGATTTTACTGT	A	2788.73	.	AC=2;AF=1.00;AN=2;DP=67;ExcessHet=3.0103;FS=0.000;MLEAC=2;MLEAF=1.00;MQ=43.12;QD=32.65;SOR=1.609	GT:AD:DP:GQ:PL	1/1:0,64:64:99:2826,194,0
3L	2286302	3L_2286302_SNP	T	C	1890.77	.	AC=2;AF=1.00;AN=2;DB;DP=68;ExcessHet=3.0103;FS=0.000;MLEAC=2;MLEAF=1.00;MQ=43.13;QD=27.81;SOR=1.644	GT:AD:DP:GQ:PL	1/1:0,68:68:99:1919,204,0
3L	2286426	3L_2286426_SNP	A	T	1930.77	.	AC=2;AF=1.00;AN=2;DB;DP=71;ExcessHet=3.0103;FS=0.000;MLEAC=2;MLEAF=1.00;MQ=43.86;QD=27.58;SOR=0.874	GT:AD:DP:GQ:PL	1/1:0,70:70:99:1959,210,0
3L	2286498	3L_2286498_SNP	A	T	1914.77	.	AC=2;AF=1.00;AN=2;DB;DP=70;ExcessHet=3.0103;FS=0.000;MLEAC=2;MLEAF=1.00;MQ=43.86;QD=27.35;SOR=0.693	GT:AD:DP:GQ:PL	1/1:0,70:70:99:1943,209,0
3L	2286605	3L_2286605_SNP	C	A	1851.77	.	AC=2;AF=1.00;AN=2;DB;DP=70;ExcessHet=3.0103;FS=0.000;MLEAC=2;MLEAF=1.00;MQ=43.89;QD=26.84;SOR=0.722	GT:AD:DP:GQ:PL	1/1:0,69:69:99:1880,205,0
3L	2286624	.	GGGACTT	G	2718.73	.	AC=2;AF=1.00;AN=2;DP=71;ExcessHet=3.0103;FS=0.000;MLEAC=2;MLEAF=1.00;MQ=43.89;QD=29.33;SOR=0.758	GT:AD:DP:GQ:PL	1/1:0,62:62:99:2756,187,0
3L	2286744	3L_2286744_SNP	A	G	1715.77	.	AC=2;AF=1.00;AN=2;DB;DP=64;ExcessHet=3.0103;FS=0.000;MLEAC=2;MLEAF=1.00;MQ=43.97;QD=27.23;SOR=0.724	GT:AD:DP:GQ:PL	1/1:0,63:63:99:1744,188,0
3L	2286879	3L_2286879_SNP	A	G	1791.77	.	AC=2;AF=1.00;AN=2;DB;DP=66;ExcessHet=3.0103;FS=0.000;MLEAC=2;MLEAF=1.00;MQ=43.81;QD=27.15;SOR=1.033	GT:AD:DP:GQ:PL	1/1:0,66:66:99:1820,196,0
3L	2286916	.	GT	G	859.73	.	AC=2;AF=1.00;AN=2;BaseQRankSum=-1.421;ClippingRankSum=0.000;DP=60;ExcessHet=3.0103;FS=1.992;MLEAC=2;MLEAF=1.00;MQ=43.76;MQRankSum=-0.757;QD=15.63;ReadPosRankSum=1.493;SOR=0.354	GT:AD:DP:GQ:PL	1/1:4,51:55:74:897,74,0
3L	2286938	.	G	GAAGGC	2883.73	.	AC=2;AF=1.00;AN=2;DP=62;ExcessHet=3.0103;FS=0.000;MLEAC=2;MLEAF=1.00;MQ=43.76;QD=31.67;SOR=0.899	GT:AD:DP:GQ:PL	1/1:0,62:62:99:2921,199,0
3L	2286939	.	T	TGC	2883.73	.	AC=2;AF=1.00;AN=2;DP=63;ExcessHet=3.0103;FS=0.000;MLEAC=2;MLEAF=1.00;MQ=43.77;QD=30.77;SOR=0.859	GT:AD:DP:GQ:PL	1/1:0,63:63:99:2921,199,0
3L	2286971	3L_2286971_SNP	T	C	1590.77	.	AC=2;AF=1.00;AN=2;DB;DP=59;ExcessHet=3.0103;FS=0.000;MLEAC=2;MLEAF=1.00;MQ=43.78;QD=26.96;SOR=0.796	GT:AD:DP:GQ:PL	1/1:0,59:59:99:1619,175,0
3L	2287129	3L_2287129_SNP	A	C	2811.77	.	AC=2;AF=1.00;AN=2;DB;DP=69;ExcessHet=3.0103;FS=0.000;MLEAC=2;MLEAF=1.00;MQ=43.94;QD=28.97;SOR=1.131	GT:AD:DP:GQ:PL	1/1:0,69:69:99:2840,213,0
3L	2287154	3L_2287154_SNP	G	T	2698.77	.	AC=2;AF=1.00;AN=2;DB;DP=66;ExcessHet=3.0103;FS=0.000;MLEAC=2;MLEAF=1.00;MQ=43.91;QD=31.30;SOR=1.112	GT:AD:DP:GQ:PL	1/1:0,66:66:99:2727,198,0
3L	2287230	3L_2287230_SNP	C	T	1608.77	.	AC=2;AF=1.00;AN=2;DB;DP=56;ExcessHet=3.0103;FS=0.000;MLEAC=2;MLEAF=1.00;MQ=43.97;QD=28.73;SOR=1.009	GT:AD:DP:GQ:PL	1/1:0,56:56:99:1637,168,0
3L	2287465	3L_2287465_SNP	C	T	1607.77	.	AC=2;AF=1.00;AN=2;DB;DP=57;ExcessHet=3.0103;FS=0.000;MLEAC=2;MLEAF=1.00;MQ=44.00;QD=28.21;SOR=1.140	GT:AD:DP:GQ:PL	1/1:0,57:57:99:1636,171,0
3L	2287587	3L_2287587_SNP	T	G	2037.77	.	AC=2;AF=1.00;AN=2;DB;DP=76;ExcessHet=3.0103;FS=0.000;MLEAC=2;MLEAF=1.00;MQ=43.96;QD=26.81;SOR=0.746	GT:AD:DP:GQ:PL	1/1:0,76:76:99:2066,227,0
3L	2287604	3L_2287604_SNP	C	G	1971.77	.	AC=2;AF=1.00;AN=2;BaseQRankSum=2.649;ClippingRankSum=0.000;DB;DP=75;ExcessHet=3.0103;FS=0.000;MLEAC=2;MLEAF=1.00;MQ=43.96;MQRankSum=-0.083;QD=26.29;ReadPosRankSum=0.000;SOR=0.898	GT:AD:DP:GQ:PL	1/1:2,73:75:99:2000,204,0
3L	2287657	3L_2287657_SNP	T	C	2035.77	.	AC=2;AF=1.00;AN=2;DB;DP=76;ExcessHet=3.0103;FS=0.000;MLEAC=2;MLEAF=1.00;MQ=44.00;QD=27.14;SOR=0.719	GT:AD:DP:GQ:PL	1/1:0,75:75:99:2064,224,0
3L	2287732	3L_2287732_SNP	C	G	2071.77	.	AC=2;AF=1.00;AN=2;DB;DP=75;ExcessHet=3.0103;FS=0.000;MLEAC=2;MLEAF=1.00;MQ=44.00;QD=27.62;SOR=0.892	GT:AD:DP:GQ:PL	1/1:0,75:75:99:2100,225,0
3L	2287791	3L_2287791_SNP	T	G	1791.77	.	AC=2;AF=1.00;AN=2;DB;DP=67;ExcessHet=3.0103;FS=0.000;MLEAC=2;MLEAF=1.00;MQ=44.00;QD=27.15;SOR=0.886	GT:AD:DP:GQ:PL	1/1:0,66:66:99:1820,198,0
3L	2287956	.	C	T	2173.77	.	AC=2;AF=1.00;AN=2;DP=79;ExcessHet=3.0103;FS=0.000;MLEAC=2;MLEAF=1.00;MQ=44.00;QD=27.52;SOR=0.770	GT:AD:DP:GQ:PL	1/1:0,79:79:99:2202,235,0
3L	2288259	3L_2288259_SNP	A	T	1488.77	.	AC=2;AF=1.00;AN=2;DB;DP=56;ExcessHet=3.0103;FS=0.000;MLEAC=2;MLEAF=1.00;MQ=44.00;QD=27.07;SOR=1.061	GT:AD:DP:GQ:PL	1/1:0,55:55:99:1517,165,0
3L	2288349	3L_2288349_SNP	G	A	3260.77	.	AC=2;AF=1.00;AN=2;DB;DP=75;ExcessHet=3.0103;FS=0.000;MLEAC=2;MLEAF=1.00;MQ=43.96;QD=33.78;SOR=0.832	GT:AD:DP:GQ:PL	1/1:0,75:75:99:3289,226,0
3L	2288357	3L_2288357_DEL	GCTTTTGTTA	G	3168.73	.	AC=2;AF=1.00;AN=2;DB;DP=70;ExcessHet=3.0103;FS=0.000;MLEAC=2;MLEAF=1.00;MQ=43.96;QD=38.78;SOR=0.941	GT:AD:DP:GQ:PL	1/1:0,70:70:99:3206,217,0
3L	2288520	3L_2288520_SNP	C	T	1195.77	.	AC=2;AF=1.00;AN=2;DB;DP=48;ExcessHet=3.0103;FS=0.000;MLEAC=2;MLEAF=1.00;MQ=43.13;QD=25.99;SOR=1.609	GT:AD:DP:GQ:PL	1/1:0,46:46:99:1224,136,0
3L	2288633	3L_2288633_SNP	T	G	2515.77	.	AC=2;AF=1.00;AN=2;DB;DP=59;ExcessHet=3.0103;FS=0.000;MLEAC=2;MLEAF=1.00;MQ=43.94;QD=33.20;SOR=0.726	GT:AD:DP:GQ:PL	1/1:0,59:59:99:2544,177,0
3L	2288634	3L_2288634_SNP	A	T	2515.77	.	AC=2;AF=1.00;AN=2;DB;DP=59;ExcessHet=3.0103;FS=0.000;MLEAC=2;MLEAF=1.00;MQ=43.94;QD=28.70;SOR=0.726	GT:AD:DP:GQ:PL	1/1:0,59:59:99:2544,177,0
3L	2288676	3L_2288676_SNP	T	C	1262.77	.	AC=2;AF=1.00;AN=2;DB;DP=46;ExcessHet=3.0103;FS=0.000;MLEAC=2;MLEAF=1.00;MQ=44.00;QD=28.06;SOR=1.414	GT:AD:DP:GQ:PL	1/1:0,45:45:99:1291,135,0
3L	2288790	3L_2288790_SNP	T	A	1626.77	.	AC=2;AF=1.00;AN=2;DB;DP=57;ExcessHet=3.0103;FS=0.000;MLEAC=2;MLEAF=1.00;MQ=43.93;QD=28.54;SOR=0.877	GT:AD:DP:GQ:PL	1/1:0,57:57:99:1655,171,0
3L	2288867	3L_2288867_SNP	C	T	2759.77	.	AC=2;AF=1.00;AN=2;DB;DP=64;ExcessHet=3.0103;FS=0.000;MLEAC=2;MLEAF=1.00;MQ=43.83;QD=29.96;SOR=0.966	GT:AD:DP:GQ:PL	1/1:0,64:64:99:2788,196,0
3L	2288881	3L_2288881_SNP	T	C	2715.77	.	AC=2;AF=1.00;AN=2;DB;DP=62;ExcessHet=3.0103;FS=0.000;MLEAC=2;MLEAF=1.00;MQ=43.83;QD=28.72;SOR=0.758	GT:AD:DP:GQ:PL	1/1:0,62:62:99:2744,190,0
3L	2288965	.	TG	T	2264.73	.	AC=2;AF=1.00;AN=2;DP=53;ExcessHet=3.0103;FS=0.000;MLEAC=2;MLEAF=1.00;MQ=43.82;QD=26.81;SOR=0.730	GT:AD:DP:GQ:PL	1/1:0,53:53:99:2302,160,0
3L	2288991	3L_2288991_SNP	A	T	2492.77	.	AC=2;AF=1.00;AN=2;DB;DP=61;ExcessHet=3.0103;FS=0.000;MLEAC=2;MLEAF=1.00;MQ=43.81;QD=28.29;SOR=0.793	GT:AD:DP:GQ:PL	1/1:0,61:61:99:2521,184,0
3L	2289153	3L_2289153_SNP	G	A	2418.77	.	AC=2;AF=1.00;AN=2;DB;DP=56;ExcessHet=3.0103;FS=0.000;MLEAC=2;MLEAF=1.00;MQ=43.61;QD=29.39;SOR=0.922	GT:AD:DP:GQ:PL	1/1:0,56:56:99:2447,169,0
3L	2289160	.	C	CTGTGGAAA	2701.73	.	AC=2;AF=1.00;AN=2;DP=52;ExcessHet=3.0103;FS=0.000;MLEAC=2;MLEAF=1.00;MQ=43.58;QD=32.50;SOR=0.853	GT:AD:DP:GQ:PL	1/1:0,52:52:99:2739,187,0
3L	2289162	.	G	A	2671.77	.	AC=2;AF=1.00;AN=2;DP=53;ExcessHet=3.0103;FS=0.000;MLEAC=2;MLEAF=1.00;MQ=43.59;QD=30.01;SOR=0.730	GT:AD:DP:GQ:PL	1/1:0,53:53:99:2700,181,0
3L	2289165	.	C	CCG	2391.73	.	AC=2;AF=1.00;AN=2;DP=53;ExcessHet=3.0103;FS=0.000;MLEAC=2;MLEAF=1.00;MQ=43.59;QD=27.57;SOR=0.730	GT:AD:DP:GQ:PL	1/1:0,53:53:99:2429,162,0
3L	2289284	3L_2289284_SNP	C	A	1748.77	.	AC=2;AF=1.00;AN=2;DB;DP=62;ExcessHet=3.0103;FS=0.000;MLEAC=2;MLEAF=1.00;MQ=44.00;QD=28.21;SOR=1.234	GT:AD:DP:GQ:PL	1/1:0,62:62:99:1777,186,0
3L	2289391	3L_2289391_SNP	G	A	1620.77	.	AC=2;AF=1.00;AN=2;DB;DP=59;ExcessHet=3.0103;FS=0.000;MLEAC=2;MLEAF=1.00;MQ=43.90;QD=27.47;SOR=1.123	GT:AD:DP:GQ:PL	1/1:0,59:59:99:1649,176,0
3L	2289452	3L_2289452_SNP	T	G	1666.77	.	AC=2;AF=1.00;AN=2;DB;DP=60;ExcessHet=3.0103;FS=0.000;MLEAC=2;MLEAF=1.00;MQ=43.87;QD=27.78;SOR=0.831	GT:AD:DP:GQ:PL	1/1:0,60:60:99:1695,180,0
3L	2289469	3L_2289469_SNP	C	T	1702.77	.	AC=2;AF=1.00;AN=2;DB;DP=61;ExcessHet=3.0103;FS=0.000;MLEAC=2;MLEAF=1.00;MQ=43.87;QD=27.91;SOR=0.865	GT:AD:DP:GQ:PL	1/1:0,61:61:99:1731,183,0
3L	2289491	3L_2289491_SNP	A	T	1694.77	.	AC=2;AF=1.00;AN=2;BaseQRankSum=1.776;ClippingRankSum=0.000;DB;DP=63;ExcessHet=3.0103;FS=0.000;MLEAC=2;MLEAF=1.00;MQ=43.91;MQRankSum=-0.149;QD=26.90;ReadPosRankSum=0.909;SOR=0.278	GT:AD:DP:GQ:PL	1/1:1,62:63:99:1723,178,0
3L	2289513	3L_2289513_SNP	A	T	1451.77	.	AC=2;AF=1.00;AN=2;DB;DP=54;ExcessHet=3.0103;FS=0.000;MLEAC=2;MLEAF=1.00;MQ=43.96;QD=27.39;SOR=0.892	GT:AD:DP:GQ:PL	1/1:0,53:53:99:1480,159,0
3L	2289537	3L_2289537_SNP	G	C	1316.77	.	AC=2;AF=1.00;AN=2;DB;DP=47;ExcessHet=3.0103;FS=0.000;MLEAC=2;MLEAF=1.00;MQ=43.96;QD=28.02;SOR=0.735	GT:AD:DP:GQ:PL	1/1:0,47:47:99:1345,141,0
3L	2289627	3L_2289627_SNP	G	A	1150.77	.	AC=2;AF=1.00;AN=2;DB;DP=42;ExcessHet=3.0103;FS=0.000;MLEAC=2;MLEAF=1.00;MQ=44.00;QD=27.40;SOR=0.892	GT:AD:DP:GQ:PL	1/1:0,42:42:99:1179,126,0
3L	2289764	3L_2289764_SNP	T	A	1777.77	.	AC=2;AF=1.00;AN=2;DB;DP=40;ExcessHet=3.0103;FS=0.000;MLEAC=2;MLEAF=1.00;MQ=43.22;QD=29.93;SOR=0.793	GT:AD:DP:GQ:PL	1/1:0,40:40:99:1806,123,0
3L	2289773	.	G	A	1890.77	.	AC=2;AF=1.00;AN=2;DP=41;ExcessHet=3.0103;FS=0.000;MLEAC=2;MLEAF=1.00;MQ=43.19;QD=28.79;SOR=0.741	GT:AD:DP:GQ:PL	1/1:0,41:41:99:1919,129,0
3L	2289775	.	A	T	1861.77	.	AC=2;AF=1.00;AN=2;DP=42;ExcessHet=3.0103;FS=0.000;MLEAC=2;MLEAF=1.00;MQ=43.16;QD=25.60;SOR=0.788	GT:AD:DP:GQ:PL	1/1:0,42:42:99:1890,126,0
3L	2289777	.	AAG	A	1852.73	.	AC=2;AF=1.00;AN=2;DP=42;ExcessHet=3.0103;FS=0.000;MLEAC=2;MLEAF=1.00;MQ=43.16;QD=28.42;SOR=0.788	GT:AD:DP:GQ:PL	1/1:0,42:42:99:1890,126,0
3L	2289781	.	G	T	1816.77	.	AC=2;AF=1.00;AN=2;DP=41;ExcessHet=3.0103;FS=0.000;MLEAC=2;MLEAF=1.00;MQ=43.14;QD=29.50;SOR=0.843	GT:AD:DP:GQ:PL	1/1:0,41:41:99:1845,123,0
3L	2289782	.	G	GCA	1807.73	.	AC=2;AF=1.00;AN=2;DP=41;ExcessHet=3.0103;FS=0.000;MLEAC=2;MLEAF=1.00;MQ=43.14;QD=28.87;SOR=0.843	GT:AD:DP:GQ:PL	1/1:0,41:41:99:1845,123,0
3L	2289863	3L_2289863_SNP	A	G	1441.77	.	AC=2;AF=1.00;AN=2;DB;DP=53;ExcessHet=3.0103;FS=0.000;MLEAC=2;MLEAF=1.00;MQ=42.24;QD=27.20;SOR=1.179	GT:AD:DP:GQ:PL	1/1:0,53:53:99:1470,158,0
3L	2289916	3L_2289916_SNP	T	C	1768.77	.	AC=2;AF=1.00;AN=2;DB;DP=64;ExcessHet=3.0103;FS=0.000;MLEAC=2;MLEAF=1.00;MQ=42.09;QD=27.64;SOR=1.609	GT:AD:DP:GQ:PL	1/1:0,64:64:99:1797,192,0
3L	2290023	3L_2290023_SNP	C	T	2066.77	.	AC=2;AF=1.00;AN=2;DB;DP=75;ExcessHet=3.0103;FS=0.000;MLEAC=2;MLEAF=1.00;MQ=41.87;QD=27.56;SOR=1.164	GT:AD:DP:GQ:PL	1/1:0,75:75:99:2095,224,0
3L	2290053	3L_2290053_SNP	C	G	1729.77	.	AC=2;AF=1.00;AN=2;DB;DP=64;ExcessHet=3.0103;FS=0.000;MLEAC=2;MLEAF=1.00;MQ=41.49;QD=27.03;SOR=1.044	GT:AD:DP:GQ:PL	1/1:0,64:64:99:1758,192,0
3L	2290076	.	C	CG	1925.73	.	AC=2;AF=1.00;AN=2;DP=66;ExcessHet=3.0103;FS=0.000;MLEAC=2;MLEAF=1.00;MQ=40.67;QD=29.63;SOR=0.723	GT:AD:DP:GQ:PL	1/1:0,65:65:99:1963,198,0
3L	2290099	.	G	GA	1158.73	.	AC=2;AF=1.00;AN=2;BaseQRankSum=1.293;ClippingRankSum=0.000;DP=58;ExcessHet=3.0103;FS=3.093;MLEAC=2;MLEAF=1.00;MQ=39.71;MQRankSum=-0.068;QD=21.86;ReadPosRankSum=-0.327;SOR=0.343	GT:AD:DP:GQ:PL	1/1:1,52:53:99:1196,137,0
3L	2290110	3L_2290110_SNP	T	C	2424.77	.	AC=2;AF=1.00;AN=2;DB;DP=53;ExcessHet=3.0103;FS=0.000;MLEAC=2;MLEAF=1.00;MQ=39.21;QD=30.77;SOR=0.808	GT:AD:DP:GQ:PL	1/1:0,53:53:99:2453,166,0
3L	2290114	.	A	AGTTATG	2539.73	.	AC=2;AF=1.00;AN=2;DP=55;ExcessHet=3.0103;FS=0.000;MLEAC=2;MLEAF=1.00;MQ=39.22;QD=24.49;SOR=0.970	GT:AD:DP:GQ:PL	1/1:0,55:55:99:2577,175,0
3L	2290125	3L_2290125_SNP	T	A	2521.77	.	AC=2;AF=1.00;AN=2;DB;DP=56;ExcessHet=3.0103;FS=0.000;MLEAC=2;MLEAF=1.00;MQ=39.37;QD=28.79;SOR=1.302	GT:AD:DP:GQ:PL	1/1:0,56:56:99:2550,174,0
3L	2290134	3L_2290134_SNP	A	G	2835.77	.	AC=2;AF=1.00;AN=2;DB;DP=62;ExcessHet=3.0103;FS=0.000;MLEAC=2;MLEAF=1.00;MQ=39.61;QD=29.13;SOR=1.536	GT:AD:DP:GQ:PL	1/1:0,62:62:99:2864,193,0
3L	2290143	.	T	TA	3292.73	.	AC=2;AF=1.00;AN=2;DP=66;ExcessHet=3.0103;FS=0.000;MLEAC=2;MLEAF=1.00;MQ=39.78;QD=33.91;SOR=1.473	GT:AD:DP:GQ:PL	1/1:0,66:66:99:3330,223,0
3L	2290144	.	C	CACGCTTTAAATGAAACGTTG	3292.73	.	AC=2;AF=1.00;AN=2;DP=64;ExcessHet=3.0103;FS=0.000;MLEAC=2;MLEAF=1.00;MQ=39.67;QD=31.09;SOR=1.503	GT:AD:DP:GQ:PL	1/1:0,64:64:99:3330,223,0
3L	2290183	3L_2290183_SNP	T	A	3001.77	.	AC=2;AF=1.00;AN=2;DB;DP=68;ExcessHet=3.0103;FS=0.000;MLEAC=2;MLEAF=1.00;MQ=39.73;QD=35.73;SOR=1.445	GT:AD:DP:GQ:PL	1/1:0,68:68:99:3030,205,0
3L	2290188	3L_2290188_SNP	T	C	3077.77	.	AC=2;AF=1.00;AN=2;DB;DP=69;ExcessHet=3.0103;FS=0.000;MLEAC=2;MLEAF=1.00;MQ=40.01;QD=25.37;SOR=1.478	GT:AD:DP:GQ:PL	1/1:0,69:69:99:3106,211,0
3L	2290205	3L_2290205_SNP	G	A	1913.77	.	AC=2;AF=1.00;AN=2;BaseQRankSum=1.823;ClippingRankSum=0.000;DB;DP=70;ExcessHet=3.0103;FS=4.649;MLEAC=2;MLEAF=1.00;MQ=40.89;MQRankSum=-1.763;QD=27.34;ReadPosRankSum=1.893;SOR=1.407	GT:AD:DP:GQ:PL	1/1:1,69:70:99:1942,199,0
3L	2290240	3L_2290240_SNP	C	T	3018.77	.	AC=2;AF=1.00;AN=2;DB;DP=71;ExcessHet=3.0103;FS=0.000;MLEAC=2;MLEAF=1.00;MQ=40.55;QD=32.26;SOR=1.362	GT:AD:DP:GQ:PL	1/1:0,71:71:99:3047,219,0
3L	2290243	.	C	CAAATATAAATATA	3414.73	.	AC=2;AF=1.00;AN=2;DP=71;ExcessHet=3.0103;FS=0.000;MLEAC=2;MLEAF=1.00;MQ=40.47;QD=30.72;SOR=1.451	GT:AD:DP:GQ:PL	1/1:0,71:71:99:3452,246,0
3L	2290354	3L_2290354_SNP	A	G	2555.77	.	AC=2;AF=1.00;AN=2;DB;DP=58;ExcessHet=3.0103;FS=0.000;MLEAC=2;MLEAF=1.00;MQ=42.87;QD=28.88;SOR=1.278	GT:AD:DP:GQ:PL	1/1:0,58:58:99:2584,178,0
3L	2290368	3L_2290368_SNP	G	A	2703.77	.	AC=2;AF=1.00;AN=2;DB;DP=64;ExcessHet=3.0103;FS=0.000;MLEAC=2;MLEAF=1.00;MQ=43.23;QD=33.06;SOR=1.402	GT:AD:DP:GQ:PL	1/1:0,64:64:99:2732,193,0
3L	2290435	3L_2290435_SNP	T	C	1665.77	.	AC=2;AF=1.00;AN=2;DB;DP=60;ExcessHet=3.0103;FS=0.000;MLEAC=2;MLEAF=1.00;MQ=43.44;QD=27.76;SOR=0.986	GT:AD:DP:GQ:PL	1/1:0,60:60:99:1694,180,0
3L	2290560	.	C	T	1737.77	.	AC=2;AF=1.00;AN=2;DP=62;ExcessHet=3.0103;FS=0.000;MLEAC=2;MLEAF=1.00;MQ=43.38;QD=28.49;SOR=1.850	GT:AD:DP:GQ:PL	1/1:0,61:61:99:1766,183,0
3L	2290642	.	C	CG	1184.73	.	AC=2;AF=1.00;AN=2;DP=42;ExcessHet=3.0103;FS=0.000;MLEAC=2;MLEAF=1.00;MQ=43.77;QD=28.90;SOR=0.954	GT:AD:DP:GQ:PL	1/1:0,41:41:99:1222,123,0
3L	2290739	.	C	T	1135.77	.	AC=2;AF=1.00;AN=2;DP=42;ExcessHet=3.0103;FS=0.000;MLEAC=2;MLEAF=1.00;MQ=43.39;QD=27.04;SOR=0.892	GT:AD:DP:GQ:PL	1/1:0,42:42:99:1164,126,0
3L	2290789	.	GTTGGGC	G	2107.73	.	AC=2;AF=1.00;AN=2;DP=48;ExcessHet=3.0103;FS=0.000;MLEAC=2;MLEAF=1.00;MQ=42.94;QD=27.29;SOR=1.067	GT:AD:DP:GQ:PL	1/1:0,48:48:99:2145,145,0
3L	2290807	.	TTATTG	T	2191.73	.	AC=2;AF=1.00;AN=2;DP=48;ExcessHet=3.0103;FS=0.000;MLEAC=2;MLEAF=1.00;MQ=42.84;QD=29.77;SOR=1.067	GT:AD:DP:GQ:PL	1/1:0,48:48:99:2229,153,0
3L	2290813	.	T	C	2200.77	.	AC=2;AF=1.00;AN=2;DP=49;ExcessHet=3.0103;FS=0.000;MLEAC=2;MLEAF=1.00;MQ=42.86;QD=29.04;SOR=1.112	GT:AD:DP:GQ:PL	1/1:0,49:49:99:2229,153,0
3L	2290819	3L_2290819_SNP	A	G	2239.77	.	AC=2;AF=1.00;AN=2;DB;DP=52;ExcessHet=3.0103;FS=0.000;MLEAC=2;MLEAF=1.00;MQ=42.93;QD=22.59;SOR=1.036	GT:AD:DP:GQ:PL	1/1:0,52:52:99:2268,156,0
3L	2290834	.	TATATCC	T	2290.73	.	AC=2;AF=1.00;AN=2;DP=52;ExcessHet=3.0103;FS=0.000;MLEAC=2;MLEAF=1.00;MQ=42.93;QD=30.12;SOR=1.244	GT:AD:DP:GQ:PL	1/1:0,52:52:99:2328,157,0
3L	2291041	3L_2291041_SNP	C	G	1713.77	.	AC=2;AF=1.00;AN=2;DB;DP=39;ExcessHet=3.0103;FS=0.000;MLEAC=2;MLEAF=1.00;MQ=43.42;QD=32.69;SOR=0.850	GT:AD:DP:GQ:PL	1/1:0,39:39:99:1742,138,0
3L	2291042	.	A	ATT	1617.73	.	AC=2;AF=1.00;AN=2;DP=40;ExcessHet=3.0103;FS=0.000;MLEAC=2;MLEAF=1.00;MQ=43.44;QD=31.95;SOR=0.776	GT:AD:DP:GQ:PL	1/1:0,40:40:99:1654,138,0
3L	2291081	3L_2291081_SNP	G	A	977.77	.	AC=2;AF=1.00;AN=2;DB;DP=36;ExcessHet=3.0103;FS=0.000;MLEAC=2;MLEAF=1.00;MQ=43.25;QD=27.16;SOR=1.371	GT:AD:DP:GQ:PL	1/1:0,36:36:99:1006,108,0
3L	2291232	.	AC	A	2410.73	.	AC=2;AF=1.00;AN=2;DP=55;ExcessHet=3.0103;FS=0.000;MLEAC=2;MLEAF=1.00;MQ=43.96;QD=27.58;SOR=0.884	GT:AD:DP:GQ:PL	1/1:0,55:55:99:2448,169,0
3L	2291243	3L_2291243_SNP	T	C	2462.77	.	AC=2;AF=1.00;AN=2;DB;DP=56;ExcessHet=3.0103;FS=0.000;MLEAC=2;MLEAF=1.00;MQ=43.97;QD=27.93;SOR=0.841	GT:AD:DP:GQ:PL	1/1:0,56:56:99:2491,175,0
3L	2291329	3L_2291329_SNP	G	C	1440.77	.	AC=2;AF=1.00;AN=2;DB;DP=54;ExcessHet=3.0103;FS=0.000;MLEAC=2;MLEAF=1.00;MQ=43.96;QD=26.68;SOR=0.931	GT:AD:DP:GQ:PL	1/1:0,54:54:99:1469,162,0
3L	2291477	3L_2291477_SNP	G	A	1786.77	.	AC=2;AF=1.00;AN=2;DB;DP=65;ExcessHet=3.0103;FS=0.000;MLEAC=2;MLEAF=1.00;MQ=44.00;QD=27.49;SOR=1.000	GT:AD:DP:GQ:PL	1/1:0,65:65:99:1815,195,0
3L	2291599	3L_2291599_SNP	G	A	2164.77	.	AC=2;AF=1.00;AN=2;DB;DP=77;ExcessHet=3.0103;FS=0.000;MLEAC=2;MLEAF=1.00;MQ=44.00;QD=28.11;SOR=0.948	GT:AD:DP:GQ:PL	1/1:0,77:77:99:2193,230,0
3L	2291919	3L_2291919_SNP	G	A	2002.77	.	AC=2;AF=1.00;AN=2;DB;DP=71;ExcessHet=3.0103;FS=0.000;MLEAC=2;MLEAF=1.00;MQ=44.00;QD=28.21;SOR=0.779	GT:AD:DP:GQ:PL	1/1:0,71:71:99:2031,213,0
3L	2291992	3L_2291992_SNP	A	G	1709.77	.	AC=2;AF=1.00;AN=2;DB;DP=63;ExcessHet=3.0103;FS=0.000;MLEAC=2;MLEAF=1.00;MQ=43.95;QD=27.58;SOR=0.899	GT:AD:DP:GQ:PL	1/1:0,62:62:99:1738,186,0
3L	2292098	.	TGA	T	3601.73	.	AC=2;AF=1.00;AN=2;DP=82;ExcessHet=3.0103;FS=0.000;MLEAC=2;MLEAF=1.00;MQ=43.96;QD=32.79;SOR=0.995	GT:AD:DP:GQ:PL	1/1:0,81:81:99:3639,244,0
3L	2292101	.	C	T	3610.77	.	AC=2;AF=1.00;AN=2;DP=81;ExcessHet=3.0103;FS=0.000;MLEAC=2;MLEAF=1.00;MQ=43.96;QD=32.15;SOR=0.995	GT:AD:DP:GQ:PL	1/1:0,81:81:99:3639,244,0
3L	2292181	3L_2292181_SNP	G	T	1775.77	.	AC=2;AF=1.00;AN=2;DB;DP=64;ExcessHet=3.0103;FS=0.000;MLEAC=2;MLEAF=1.00;MQ=44.00;QD=27.75;SOR=0.966	GT:AD:DP:GQ:PL	1/1:0,64:64:99:1804,191,0
3L	2292215	3L_2292215_SNP	A	G	3237.77	.	AC=2;AF=1.00;AN=2;DB;DP=73;ExcessHet=3.0103;FS=0.000;MLEAC=2;MLEAF=1.00;MQ=44.00;QD=36.21;SOR=1.179	GT:AD:DP:GQ:PL	1/1:0,73:73:99:3266,223,0
3L	2292223	3L_2292223_SNP	G	T	3316.77	.	AC=2;AF=1.00;AN=2;DB;DP=72;ExcessHet=3.0103;FS=0.000;MLEAC=2;MLEAF=1.00;MQ=43.96;QD=34.51;SOR=1.042	GT:AD:DP:GQ:PL	1/1:0,71:71:99:3345,226,0
3L	2292233	3L_2292233_SNP	A	G	3211.77	.	AC=2;AF=1.00;AN=2;DB;DP=73;ExcessHet=3.0103;FS=0.000;MLEAC=2;MLEAF=1.00;MQ=43.96;QD=27.56;SOR=0.869	GT:AD:DP:GQ:PL	1/1:0,72:72:99:3240,217,0
3L	2292242	3L_2292242_SNP	G	T	3199.77	.	AC=2;AF=1.00;AN=2;DB;DP=72;ExcessHet=3.0103;FS=0.000;MLEAC=2;MLEAF=1.00;MQ=43.96;QD=32.37;SOR=0.721	GT:AD:DP:GQ:PL	1/1:0,71:71:99:3228,220,0
3L	2292361	.	A	AT	1681.73	.	AC=2;AF=1.00;AN=2;DP=69;ExcessHet=3.0103;FS=0.000;MLEAC=2;MLEAF=1.00;MQ=44.00;QD=25.10;SOR=0.849	GT:AD:DP:GQ:PL	1/1:0,67:67:99:1719,201,0
3L	2292435	3L_2292435_SNP	G	T	1751.77	.	AC=2;AF=1.00;AN=2;DB;DP=63;ExcessHet=3.0103;FS=0.000;MLEAC=2;MLEAF=1.00;MQ=44.00;QD=27.81;SOR=0.724	GT:AD:DP:GQ:PL	1/1:0,63:63:99:1780,188,0
3L	2292815	3L_2292815_SNP	T	A	2061.77	.	AC=2;AF=1.00;AN=2;DB;DP=75;ExcessHet=3.0103;FS=0.000;MLEAC=2;MLEAF=1.00;MQ=44.00;QD=27.49;SOR=0.774	GT:AD:DP:GQ:PL	1/1:0,75:75:99:2090,225,0
3L	2293048	3L_2293048_SNP	A	C	3179.77	.	AC=2;AF=1.00;AN=2;DB;DP=69;ExcessHet=3.0103;FS=0.000;MLEAC=2;MLEAF=1.00;MQ=43.97;QD=29.85;SOR=0.910	GT:AD:DP:GQ:PL	1/1:0,69:69:99:3208,223,0
3L	2293068	3L_2293068_SNP	A	T	3287.77	.	AC=2;AF=1.00;AN=2;DB;DP=72;ExcessHet=3.0103;FS=0.000;MLEAC=2;MLEAF=1.00;MQ=43.91;QD=29.74;SOR=1.394	GT:AD:DP:GQ:PL	1/1:0,72:72:99:3316,226,0
3L	2293093	3L_2293093_SNP	T	C	2884.77	.	AC=2;AF=1.00;AN=2;DB;DP=67;ExcessHet=3.0103;FS=0.000;MLEAC=2;MLEAF=1.00;MQ=43.87;QD=26.54;SOR=1.609	GT:AD:DP:GQ:PL	1/1:0,67:67:99:2913,205,0
3L	2293143	.	A	ATGAATC	3230.73	.	AC=2;AF=1.00;AN=2;DP=69;ExcessHet=3.0103;FS=0.000;MLEAC=2;MLEAF=1.00;MQ=43.76;QD=30.30;SOR=1.751	GT:AD:DP:GQ:PL	1/1:0,68:68:99:3268,219,0
3L	2293169	3L_2293169_SNP	A	G	3046.77	.	AC=2;AF=1.00;AN=2;DB;DP=70;ExcessHet=3.0103;FS=0.000;MLEAC=2;MLEAF=1.00;MQ=43.76;QD=28.60;SOR=1.163	GT:AD:DP:GQ:PL	1/1:0,70:70:99:3075,213,0
3L	2293179	3L_2293179_SNP	A	C	3127.77	.	AC=2;AF=1.00;AN=2;DB;DP=68;ExcessHet=3.0103;FS=0.000;MLEAC=2;MLEAF=1.00;MQ=43.78;QD=29.92;SOR=1.263	GT:AD:DP:GQ:PL	1/1:0,68:68:99:3156,214,0
3L	2293181	3L_2293181_SNP	C	G	3099.77	.	AC=2;AF=1.00;AN=2;DB;DP=70;ExcessHet=3.0103;FS=0.000;MLEAC=2;MLEAF=1.00;MQ=43.79;QD=32.21;SOR=1.163	GT:AD:DP:GQ:PL	1/1:0,70:70:99:3128,211,0
3L	2293442	3L_2293442_SNP	A	C	2770.77	.	AC=2;AF=1.00;AN=2;DB;DP=63;ExcessHet=3.0103;FS=0.000;MLEAC=2;MLEAF=1.00;MQ=43.88;QD=31.07;SOR=1.329	GT:AD:DP:GQ:PL	1/1:0,62:62:99:2799,192,0
3L	2293444	3L_2293444_SNP	G	A	2770.77	.	AC=2;AF=1.00;AN=2;DB;DP=63;ExcessHet=3.0103;FS=0.000;MLEAC=2;MLEAF=1.00;MQ=43.91;QD=28.51;SOR=1.430	GT:AD:DP:GQ:PL	1/1:0,62:62:99:2799,192,0
3L	2293540	3L_2293540_SNP	A	C	1874.77	.	AC=2;AF=1.00;AN=2;DB;DP=70;ExcessHet=3.0103;FS=0.000;MLEAC=2;MLEAF=1.00;MQ=43.90;QD=27.17;SOR=1.054	GT:AD:DP:GQ:PL	1/1:0,69:69:99:1903,207,0
3L	2293647	3L_2293647_SNP	A	G	2017.77	.	AC=2;AF=1.00;AN=2;DB;DP=73;ExcessHet=3.0103;FS=0.000;MLEAC=2;MLEAF=1.00;MQ=43.96;QD=27.64;SOR=0.963	GT:AD:DP:GQ:PL	1/1:0,73:73:99:2046,219,0
3L	2293707	3L_2293707_SNP	C	T	2176.77	.	AC=2;AF=1.00;AN=2;DB;DP=76;ExcessHet=3.0103;FS=0.000;MLEAC=2;MLEAF=1.00;MQ=43.96;QD=28.64;SOR=0.746	GT:AD:DP:GQ:PL	1/1:0,76:76:99:2205,228,0
3L	2293738	3L_2293738_SNP	T	C	2134.77	.	AC=2;AF=1.00;AN=2;DB;DP=79;ExcessHet=3.0103;FS=0.000;MLEAC=2;MLEAF=1.00;MQ=43.96;QD=27.02;SOR=0.941	GT:AD:DP:GQ:PL	1/1:0,79:79:99:2163,235,0
3L	2293860	3L_2293860_SNP	T	C	2067.77	.	AC=2;AF=1.00;AN=2;DB;DP=75;ExcessHet=3.0103;FS=0.000;MLEAC=2;MLEAF=1.00;MQ=43.97;QD=27.57;SOR=1.022	GT:AD:DP:GQ:PL	1/1:0,75:75:99:2096,225,0
3L	2293897	3L_2293897_SNP	A	G	3414.77	.	AC=2;AF=1.00;AN=2;DB;DP=78;ExcessHet=3.0103;FS=0.000;MLEAC=2;MLEAF=1.00;MQ=43.97;QD=35.64;SOR=1.252	GT:AD:DP:GQ:PL	1/1:0,78:78:99:3443,241,0
3L	2293909	3L_2293909_SNP	A	G	3349.77	.	AC=2;AF=1.00;AN=2;DB;DP=78;ExcessHet=3.0103;FS=0.000;MLEAC=2;MLEAF=1.00;MQ=43.97;QD=26.37;SOR=1.108	GT:AD:DP:GQ:PL	1/1:0,78:78:99:3378,235,0
3L	2293955	3L_2293955_SNP	T	C	2926.77	.	AC=2;AF=1.00;AN=2;DB;DP=67;ExcessHet=3.0103;FS=0.000;MLEAC=2;MLEAF=1.00;MQ=43.97;QD=24.24;SOR=0.784	GT:AD:DP:GQ:PL	1/1:0,67:67:99:2955,202,0
3L	2293969	3L_2293969_SNP	T	A	3458.77	.	AC=2;AF=1.00;AN=2;DB;DP=77;ExcessHet=3.0103;FS=0.000;MLEAC=2;MLEAF=1.00;MQ=43.97;QD=31.82;SOR=0.772	GT:AD:DP:GQ:PL	1/1:0,77:77:99:3487,235,0
3L	2293970	3L_2293970_SNP	A	T	3458.77	.	AC=2;AF=1.00;AN=2;DB;DP=77;ExcessHet=3.0103;FS=0.000;MLEAC=2;MLEAF=1.00;MQ=43.97;QD=28.46;SOR=0.772	GT:AD:DP:GQ:PL	1/1:0,77:77:99:3487,235,0
3L	2293979	3L_2293979_SNP	T	A	3211.77	.	AC=2;AF=1.00;AN=2;DB;DP=72;ExcessHet=3.0103;FS=0.000;MLEAC=2;MLEAF=1.00;MQ=44.00;QD=30.10;SOR=0.749	GT:AD:DP:GQ:PL	1/1:0,72:72:99:3240,217,0
3L	2294003	3L_2294003_SNP	G	A	3243.77	.	AC=2;AF=1.00;AN=2;DB;DP=78;ExcessHet=3.0103;FS=0.000;MLEAC=2;MLEAF=1.00;MQ=44.00;QD=32.09;SOR=0.828	GT:AD:DP:GQ:PL	1/1:0,77:77:99:3272,232,0
3L	2294138	3L_2294138_DEL	CT	C	2028.73	.	AC=2;AF=1.00;AN=2;DB;DP=59;ExcessHet=3.0103;FS=0.000;MLEAC=2;MLEAF=1.00;MQ=43.95;QD=34.39;SOR=0.796	GT:AD:DP:GQ:PL	1/1:0,59:59:99:2066,178,0
3L	2294188	.	A	C	1467.77	.	AC=2;AF=1.00;AN=2;DP=56;ExcessHet=3.0103;FS=0.000;MLEAC=2;MLEAF=1.00;MQ=43.95;QD=26.21;SOR=1.009	GT:AD:DP:GQ:PL	1/1:0,56:56:99:1496,166,0
3L	2294214	3L_2294214_SNP	G	A	2558.77	.	AC=2;AF=1.00;AN=2;DB;DP=58;ExcessHet=3.0103;FS=0.000;MLEAC=2;MLEAF=1.00;MQ=43.95;QD=29.81;SOR=0.914	GT:AD:DP:GQ:PL	1/1:0,58:58:99:2587,175,0
3L	2294215	3L_2294215_SNP	G	A	2558.77	.	AC=2;AF=1.00;AN=2;DB;DP=58;ExcessHet=3.0103;FS=0.000;MLEAC=2;MLEAF=1.00;MQ=43.95;QD=31.09;SOR=0.914	GT:AD:DP:GQ:PL	1/1:0,58:58:99:2587,175,0
3L	2294240	3L_2294240_SNP	C	T	2310.77	.	AC=2;AF=1.00;AN=2;DB;DP=51;ExcessHet=3.0103;FS=0.000;MLEAC=2;MLEAF=1.00;MQ=44.00;QD=28.48;SOR=0.900	GT:AD:DP:GQ:PL	1/1:0,51:51:99:2339,163,0
3L	2294246	3L_2294246_SNP	C	A	2402.77	.	AC=2;AF=1.00;AN=2;DB;DP=55;ExcessHet=3.0103;FS=0.000;MLEAC=2;MLEAF=1.00;MQ=43.96;QD=29.62;SOR=0.970	GT:AD:DP:GQ:PL	1/1:0,55:55:99:2431,172,0
3L	2294323	3L_2294323_SNP	A	G	2198.77	.	AC=2;AF=1.00;AN=2;DB;DP=85;ExcessHet=3.0103;FS=0.000;MLEAC=2;MLEAF=1.00;MQ=43.95;QD=25.87;SOR=0.867	GT:AD:DP:GQ:PL	1/1:0,85:85:99:2227,251,0
3L	2294340	3L_2294340_SNP	G	T	2216.77	.	AC=2;AF=1.00;AN=2;DB;DP=83;ExcessHet=3.0103;FS=0.000;MLEAC=2;MLEAF=1.00;MQ=43.95;QD=27.03;SOR=0.846	GT:AD:DP:GQ:PL	1/1:0,82:82:99:2245,245,0
3L	2294373	.	CA	C	1564.73	.	AC=2;AF=1.00;AN=2;DP=77;ExcessHet=3.0103;FS=0.000;MLEAC=2;MLEAF=1.00;MQ=43.92;QD=20.59;SOR=0.859	GT:AD:DP:GQ:PL	1/1:0,76:76:99:1602,226,0
3L	2294452	3L_2294452_SNP	T	C	1799.77	.	AC=2;AF=1.00;AN=2;DB;DP=64;ExcessHet=3.0103;FS=0.000;MLEAC=2;MLEAF=1.00;MQ=43.97;QD=28.12;SOR=0.693	GT:AD:DP:GQ:PL	1/1:0,64:64:99:1828,192,0
3L	2294535	3L_2294535_SNP	A	C	1946.77	.	AC=2;AF=1.00;AN=2;DB;DP=71;ExcessHet=3.0103;FS=0.000;MLEAC=2;MLEAF=1.00;MQ=44.00;QD=27.42;SOR=0.904	GT:AD:DP:GQ:PL	1/1:0,71:71:99:1975,212,0
3L	2294572	3L_2294572_SNP	G	A	1861.77	.	AC=2;AF=1.00;AN=2;DB;DP=68;ExcessHet=3.0103;FS=0.000;MLEAC=2;MLEAF=1.00;MQ=44.00;QD=28.21;SOR=0.754	GT:AD:DP:GQ:PL	1/1:0,66:66:99:1890,198,0
3L	2294714	.	ACC	A	2721.73	.	AC=2;AF=1.00;AN=2;DP=65;ExcessHet=3.0103;FS=0.000;MLEAC=2;MLEAF=1.00;MQ=43.85;QD=35.42;SOR=0.933	GT:AD:DP:GQ:PL	1/1:0,63:63:99:2759,190,0
3L	2294718	.	C	CCG	2785.73	.	AC=2;AF=1.00;AN=2;DP=62;ExcessHet=3.0103;FS=0.000;MLEAC=2;MLEAF=1.00;MQ=43.84;QD=26.26;SOR=0.906	GT:AD:DP:GQ:PL	1/1:0,60:60:99:2823,198,0
3L	2294733	3L_2294733_SNP	T	A	2635.77	.	AC=2;AF=1.00;AN=2;DB;DP=62;ExcessHet=3.0103;FS=0.000;MLEAC=2;MLEAF=1.00;MQ=43.84;QD=28.74;SOR=1.022	GT:AD:DP:GQ:PL	1/1:0,61:61:99:2664,189,0
3L	2294882	3L_2294882_SNP	T	C	1603.77	.	AC=2;AF=1.00;AN=2;DB;DP=60;ExcessHet=3.0103;FS=0.000;MLEAC=2;MLEAF=1.00;MQ=43.97;QD=26.73;SOR=0.906	GT:AD:DP:GQ:PL	1/1:0,60:60:99:1632,178,0
3L	2294945	.	C	CT	683.27	.	AC=2;AF=1.00;AN=2;BaseQRankSum=-1.016;ClippingRankSum=0.000;DP=52;ExcessHet=3.0103;FS=5.949;MLEAC=2;MLEAF=1.00;MQ=43.92;MQRankSum=1.342;QD=13.94;ReadPosRankSum=-0.014;SOR=0.248	GT:AD:DP:GQ:PL	1/1:8,41:49:1:718,1,0
3L	2295005	3L_2295005_SNP	T	G	2398.77	.	AC=2;AF=1.00;AN=2;DB;DP=58;ExcessHet=3.0103;FS=0.000;MLEAC=2;MLEAF=1.00;MQ=43.93;QD=31.93;SOR=0.762	GT:AD:DP:GQ:PL	1/1:0,58:58:99:2427,175,0
3L	2295022	3L_2295022_SNP	G	C	2465.77	.	AC=2;AF=1.00;AN=2;DB;DP=58;ExcessHet=3.0103;FS=0.000;MLEAC=2;MLEAF=1.00;MQ=44.00;QD=30.99;SOR=0.762	GT:AD:DP:GQ:PL	1/1:0,58:58:99:2494,181,0
3L	2295053	3L_2295053_SNP	A	T	1528.77	.	AC=2;AF=1.00;AN=2;DB;DP=57;ExcessHet=3.0103;FS=0.000;MLEAC=2;MLEAF=1.00;MQ=43.87;QD=27.80;SOR=0.804	GT:AD:DP:GQ:PL	1/1:0,55:55:99:1557,165,0
3L	2295123	3L_2295123_SNP	C	A	2667.77	.	AC=2;AF=1.00;AN=2;DB;DP=64;ExcessHet=3.0103;FS=0.000;MLEAC=2;MLEAF=1.00;MQ=43.95;QD=28.05;SOR=0.966	GT:AD:DP:GQ:PL	1/1:0,64:64:99:2696,192,0
3L	2295137	3L_2295137_SNP	G	C	2514.77	.	AC=2;AF=1.00;AN=2;DB;DP=58;ExcessHet=3.0103;FS=0.000;MLEAC=2;MLEAF=1.00;MQ=43.95;QD=33.47;SOR=0.836	GT:AD:DP:GQ:PL	1/1:0,58:58:99:2543,175,0
3L	2295249	3L_2295249_SNP	C	T	3101.77	.	AC=2;AF=1.00;AN=2;DB;DP=71;ExcessHet=3.0103;FS=0.000;MLEAC=2;MLEAF=1.00;MQ=43.88;QD=28.14;SOR=1.117	GT:AD:DP:GQ:PL	1/1:0,71:71:99:3130,214,0
3L	2295250	3L_2295250_SNP	C	A	3101.77	.	AC=2;AF=1.00;AN=2;DB;DP=71;ExcessHet=3.0103;FS=0.000;MLEAC=2;MLEAF=1.00;MQ=43.88;QD=23.96;SOR=1.117	GT:AD:DP:GQ:PL	1/1:0,71:71:99:3130,214,0
3L	2295283	3L_2295283_SNP	G	T	1851.77	.	AC=2;AF=1.00;AN=2;DB;DP=68;ExcessHet=3.0103;FS=0.000;MLEAC=2;MLEAF=1.00;MQ=43.91;QD=27.23;SOR=1.098	GT:AD:DP:GQ:PL	1/1:0,68:68:99:1880,204,0
3L	2295489	3L_2295489_SNP	C	A	3135.77	.	AC=2;AF=1.00;AN=2;DB;DP=71;ExcessHet=3.0103;FS=0.000;MLEAC=2;MLEAF=1.00;MQ=43.54;QD=28.26;SOR=0.721	GT:AD:DP:GQ:PL	1/1:0,71:71:99:3164,214,0
3L	2295491	.	GT	G	3126.73	.	AC=2;AF=1.00;AN=2;DP=70;ExcessHet=3.0103;FS=0.000;MLEAC=2;MLEAF=1.00;MQ=43.54;QD=28.67;SOR=0.693	GT:AD:DP:GQ:PL	1/1:0,70:70:99:3164,214,0
3L	2295561	3L_2295561_SNP	T	G	3110.77	.	AC=2;AF=1.00;AN=2;DB;DP=71;ExcessHet=3.0103;FS=0.000;MLEAC=2;MLEAF=1.00;MQ=43.12;QD=34.82;SOR=0.779	GT:AD:DP:GQ:PL	1/1:0,71:71:99:3139,217,0
3L	2295579	3L_2295579_SNP	A	C	3284.77	.	AC=2;AF=1.00;AN=2;DB;DP=72;ExcessHet=3.0103;FS=0.000;MLEAC=2;MLEAF=1.00;MQ=43.03;QD=31.32;SOR=0.807	GT:AD:DP:GQ:PL	1/1:0,72:72:99:3313,223,0
3L	2295581	3L_2295581_SNP	G	C	3301.77	.	AC=2;AF=1.00;AN=2;DB;DP=72;ExcessHet=3.0103;FS=0.000;MLEAC=2;MLEAF=1.00;MQ=43.03;QD=33.37;SOR=0.869	GT:AD:DP:GQ:PL	1/1:0,72:72:99:3330,223,0
3L	2295583	3L_2295583_SNP	T	A	3301.77	.	AC=2;AF=1.00;AN=2;DB;DP=72;ExcessHet=3.0103;FS=0.000;MLEAC=2;MLEAF=1.00;MQ=43.03;QD=33.56;SOR=0.869	GT:AD:DP:GQ:PL	1/1:0,72:72:99:3330,223,0
3L	2295585	.	CT	C	3292.73	.	AC=2;AF=1.00;AN=2;DP=73;ExcessHet=3.0103;FS=0.000;MLEAC=2;MLEAF=1.00;MQ=43.01;QD=30.28;SOR=0.836	GT:AD:DP:GQ:PL	1/1:0,73:73:99:3330,223,0
3L	2295589	.	T	TAA	3292.73	.	AC=2;AF=1.00;AN=2;DP=74;ExcessHet=3.0103;FS=0.000;MLEAC=2;MLEAF=1.00;MQ=43.03;QD=27.38;SOR=0.864	GT:AD:DP:GQ:PL	1/1:0,74:74:99:3330,223,0
3L	2295608	3L_2295608_SNP	C	T	3423.77	.	AC=2;AF=1.00;AN=2;DB;DP=75;ExcessHet=3.0103;FS=0.000;MLEAC=2;MLEAF=1.00;MQ=43.07;QD=32.59;SOR=0.719	GT:AD:DP:GQ:PL	1/1:0,75:75:99:3452,232,0
3L	2295617	3L_2295617_SNP	C	T	3144.77	.	AC=2;AF=1.00;AN=2;DB;DP=71;ExcessHet=3.0103;FS=0.000;MLEAC=2;MLEAF=1.00;MQ=43.01;QD=31.72;SOR=0.840	GT:AD:DP:GQ:PL	1/1:0,71:71:99:3173,214,0
3L	2295677	3L_2295677_SNP	C	A	1906.77	.	AC=2;AF=1.00;AN=2;DB;DP=68;ExcessHet=3.0103;FS=0.000;MLEAC=2;MLEAF=1.00;MQ=43.45;QD=28.46;SOR=0.723	GT:AD:DP:GQ:PL	1/1:0,67:67:99:1935,201,0
3L	2295774	3L_2295774_SNP	C	G	3010.77	.	AC=2;AF=1.00;AN=2;DB;DP=71;ExcessHet=3.0103;FS=0.000;MLEAC=2;MLEAF=1.00;MQ=43.32;QD=32.01;SOR=1.117	GT:AD:DP:GQ:PL	1/1:0,71:71:99:3039,214,0
3L	2295790	3L_2295790_SNP	G	A	2899.77	.	AC=2;AF=1.00;AN=2;DB;DP=65;ExcessHet=3.0103;FS=0.000;MLEAC=2;MLEAF=1.00;MQ=43.23;QD=30.19;SOR=1.341	GT:AD:DP:GQ:PL	1/1:0,65:65:99:2928,202,0
3L	2295826	3L_2295826_SNP	T	G	2534.77	.	AC=2;AF=1.00;AN=2;DB;DP=59;ExcessHet=3.0103;FS=0.000;MLEAC=2;MLEAF=1.00;MQ=43.28;QD=30.14;SOR=1.649	GT:AD:DP:GQ:PL	1/1:0,59:59:99:2563,177,0
3L	2295831	3L_2295831_SNP	A	G	2543.77	.	AC=2;AF=1.00;AN=2;DB;DP=55;ExcessHet=3.0103;FS=0.000;MLEAC=2;MLEAF=1.00;MQ=43.27;QD=26.44;SOR=1.609	GT:AD:DP:GQ:PL	1/1:0,55:55:99:2572,177,0
3L	2295853	3L_2295853_SNP	G	A	2581.77	.	AC=2;AF=1.00;AN=2;DB;DP=57;ExcessHet=3.0103;FS=0.000;MLEAC=2;MLEAF=1.00;MQ=43.33;QD=29.78;SOR=1.692	GT:AD:DP:GQ:PL	1/1:0,57:57:99:2610,175,0
3L	2295857	3L_2295857_SNP	A	G	2520.77	.	AC=2;AF=1.00;AN=2;DB;DP=55;ExcessHet=3.0103;FS=0.000;MLEAC=2;MLEAF=1.00;MQ=43.34;QD=34.38;SOR=1.739	GT:AD:DP:GQ:PL	1/1:0,55:55:99:2549,172,0
3L	2295868	3L_2295868_SNP	C	G	2523.77	.	AC=2;AF=1.00;AN=2;DB;DP=57;ExcessHet=3.0103;FS=0.000;MLEAC=2;MLEAF=1.00;MQ=43.43;QD=33.03;SOR=1.692	GT:AD:DP:GQ:PL	1/1:0,57:57:99:2552,175,0
3L	2295905	3L_2295905_SNP	A	C	1447.77	.	AC=2;AF=1.00;AN=2;DB;DP=54;ExcessHet=3.0103;FS=0.000;MLEAC=2;MLEAF=1.00;MQ=43.60;QD=26.81;SOR=1.567	GT:AD:DP:GQ:PL	1/1:0,54:54:99:1476,161,0
3L	2295998	3L_2295998_SNP	T	C	2671.77	.	AC=2;AF=1.00;AN=2;DB;DP=61;ExcessHet=3.0103;FS=0.000;MLEAC=2;MLEAF=1.00;MQ=43.84;QD=32.11;SOR=0.793	GT:AD:DP:GQ:PL	1/1:0,61:61:99:2700,184,0
3L	2296008	3L_2296008_SNP	C	T	2716.77	.	AC=2;AF=1.00;AN=2;DB;DP=61;ExcessHet=3.0103;FS=0.000;MLEAC=2;MLEAF=1.00;MQ=43.84;QD=29.20;SOR=0.793	GT:AD:DP:GQ:PL	1/1:0,61:61:99:2745,187,0
3L	2296011	3L_2296011_SNP	T	A	2724.77	.	AC=2;AF=1.00;AN=2;DB;DP=61;ExcessHet=3.0103;FS=0.000;MLEAC=2;MLEAF=1.00;MQ=43.84;QD=34.34;SOR=0.793	GT:AD:DP:GQ:PL	1/1:0,61:61:99:2753,187,0
3L	2296416	3L_2296416_SNP	C	T	3324.77	.	AC=2;AF=1.00;AN=2;DB;DP=75;ExcessHet=3.0103;FS=0.000;MLEAC=2;MLEAF=1.00;MQ=43.87;QD=30.69;SOR=0.892	GT:AD:DP:GQ:PL	1/1:0,75:75:99:3353,226,0
3L	2296420	3L_2296420_SNP	G	T	3340.77	.	AC=2;AF=1.00;AN=2;DB;DP=74;ExcessHet=3.0103;FS=0.000;MLEAC=2;MLEAF=1.00;MQ=43.87;QD=26.70;SOR=0.864	GT:AD:DP:GQ:PL	1/1:0,74:74:99:3369,226,0
3L	2296428	3L_2296428_SNP	A	G	3166.77	.	AC=2;AF=1.00;AN=2;DB;DP=70;ExcessHet=3.0103;FS=0.000;MLEAC=2;MLEAF=1.00;MQ=43.86;QD=30.08;SOR=0.811	GT:AD:DP:GQ:PL	1/1:0,70:70:99:3195,214,0
3L	2296429	3L_2296429_SNP	A	G	3211.77	.	AC=2;AF=1.00;AN=2;DB;DP=69;ExcessHet=3.0103;FS=0.000;MLEAC=2;MLEAF=1.00;MQ=43.86;QD=28.31;SOR=0.844	GT:AD:DP:GQ:PL	1/1:0,69:69:99:3240,217,0
3L	2296432	3L_2296432_SNP	A	T	3166.77	.	AC=2;AF=1.00;AN=2;DB;DP=70;ExcessHet=3.0103;FS=0.000;MLEAC=2;MLEAF=1.00;MQ=43.86;QD=22.18;SOR=0.811	GT:AD:DP:GQ:PL	1/1:0,70:70:99:3195,214,0
3L	2296433	3L_2296433_SNP	G	A	3121.77	.	AC=2;AF=1.00;AN=2;DB;DP=68;ExcessHet=3.0103;FS=0.000;MLEAC=2;MLEAF=1.00;MQ=43.86;QD=37.63;SOR=0.752	GT:AD:DP:GQ:PL	1/1:0,68:68:99:3150,211,0
3L	2296474	3L_2296474_SNP	T	G	3050.77	.	AC=2;AF=1.00;AN=2;DB;DP=71;ExcessHet=3.0103;FS=0.000;MLEAC=2;MLEAF=1.00;MQ=43.92;QD=29.10;SOR=0.840	GT:AD:DP:GQ:PL	1/1:0,71:71:99:3079,223,0
3L	2296499	3L_2296499_SNP	G	A	3100.77	.	AC=2;AF=1.00;AN=2;DB;DP=75;ExcessHet=3.0103;FS=0.000;MLEAC=2;MLEAF=1.00;MQ=43.92;QD=30.38;SOR=0.774	GT:AD:DP:GQ:PL	1/1:0,75:75:99:3129,226,0
3L	2296621	3L_2296621_SNP	G	A	2031.77	.	AC=2;AF=1.00;AN=2;DB;DP=71;ExcessHet=3.0103;FS=0.000;MLEAC=2;MLEAF=1.00;MQ=44.00;QD=28.62;SOR=0.779	GT:AD:DP:GQ:PL	1/1:0,71:71:99:2060,213,0
3L	2296711	3L_2296711_SNP	G	A	2001.77	.	AC=2;AF=1.00;AN=2;DB;DP=71;ExcessHet=3.0103;FS=0.000;MLEAC=2;MLEAF=1.00;MQ=43.89;QD=28.19;SOR=0.840	GT:AD:DP:GQ:PL	1/1:0,71:71:99:2030,213,0
3L	2296796	3L_2296796_SNP	T	C	3569.77	.	AC=2;AF=1.00;AN=2;DB;DP=84;ExcessHet=3.0103;FS=0.000;MLEAC=2;MLEAF=1.00;MQ=43.60;QD=32.12;SOR=0.791	GT:AD:DP:GQ:PL	1/1:0,84:84:99:3598,255,0
3L	2296821	.	C	A	3637.77	.	AC=2;AF=1.00;AN=2;DP=87;ExcessHet=3.0103;FS=0.000;MLEAC=2;MLEAF=1.00;MQ=43.57;QD=30.62;SOR=0.763	GT:AD:DP:GQ:PL	1/1:0,87:87:99:3666,262,0
3L	2296857	3L_2296857_SNP	A	T	2447.77	.	AC=2;AF=1.00;AN=2;DB;DP=86;ExcessHet=3.0103;FS=0.000;MLEAC=2;MLEAF=1.00;MQ=43.54;QD=28.80;SOR=0.815	GT:AD:DP:GQ:PL	1/1:0,85:85:99:2476,255,0
3L	2296910	3L_2296910_SNP	A	G	2183.77	.	AC=2;AF=1.00;AN=2;DB;DP=79;ExcessHet=3.0103;FS=0.000;MLEAC=2;MLEAF=1.00;MQ=43.60;QD=27.64;SOR=0.824	GT:AD:DP:GQ:PL	1/1:0,79:79:99:2212,237,0
3L	2296944	3L_2296944_SNP	C	T	1961.77	.	AC=2;AF=1.00;AN=2;DB;DP=71;ExcessHet=3.0103;FS=0.000;MLEAC=2;MLEAF=1.00;MQ=43.59;QD=27.63;SOR=0.779	GT:AD:DP:GQ:PL	1/1:0,71:71:99:1990,213,0
3L	2297026	3L_2297026_SNP	C	G	2791.77	.	AC=2;AF=1.00;AN=2;DB;DP=65;ExcessHet=3.0103;FS=0.000;MLEAC=2;MLEAF=1.00;MQ=43.07;QD=26.01;SOR=0.723	GT:AD:DP:GQ:PL	1/1:0,65:65:99:2820,199,0
3L	2297039	3L_2297039_SNP	A	T	2626.77	.	AC=2;AF=1.00;AN=2;DB;DP=59;ExcessHet=3.0103;FS=0.000;MLEAC=2;MLEAF=1.00;MQ=42.81;QD=30.73;SOR=1.034	GT:AD:DP:GQ:PL	1/1:0,59:59:99:2655,178,0
3L	2297043	3L_2297043_SNP	C	G	2716.77	.	AC=2;AF=1.00;AN=2;DB;DP=59;ExcessHet=3.0103;FS=0.000;MLEAC=2;MLEAF=1.00;MQ=42.77;QD=32.71;SOR=1.217	GT:AD:DP:GQ:PL	1/1:0,59:59:99:2745,184,0
3L	2297044	3L_2297044_SNP	C	T	2671.77	.	AC=2;AF=1.00;AN=2;DB;DP=59;ExcessHet=3.0103;FS=0.000;MLEAC=2;MLEAF=1.00;MQ=42.77;QD=31.68;SOR=1.217	GT:AD:DP:GQ:PL	1/1:0,59:59:99:2700,181,0
3L	2297051	3L_2297051_SNP	T	A	2851.77	.	AC=2;AF=1.00;AN=2;DB;DP=60;ExcessHet=3.0103;FS=0.000;MLEAC=2;MLEAF=1.00;MQ=42.76;QD=29.96;SOR=1.071	GT:AD:DP:GQ:PL	1/1:0,60:60:99:2880,193,0
3L	2297053	.	CTT	C	2782.73	.	AC=2;AF=1.00;AN=2;DP=62;ExcessHet=3.0103;FS=0.000;MLEAC=2;MLEAF=1.00;MQ=42.80;QD=34.16;SOR=0.976	GT:AD:DP:GQ:PL	1/1:0,62:62:99:2820,190,0
3L	2297056	.	C	CCT	2782.73	.	AC=2;AF=1.00;AN=2;DP=62;ExcessHet=3.0103;FS=0.000;MLEAC=2;MLEAF=1.00;MQ=42.80;QD=26.85;SOR=0.976	GT:AD:DP:GQ:PL	1/1:0,62:62:99:2820,190,0
3L	2297064	3L_2297064_SNP	G	A	2894.77	.	AC=2;AF=1.00;AN=2;DB;DP=67;ExcessHet=3.0103;FS=0.000;MLEAC=2;MLEAF=1.00;MQ=42.89;QD=30.90;SOR=0.917	GT:AD:DP:GQ:PL	1/1:0,67:67:99:2923,202,0
3L	2297091	3L_2297091_SNP	C	T	2844.77	.	AC=2;AF=1.00;AN=2;DB;DP=68;ExcessHet=3.0103;FS=0.000;MLEAC=2;MLEAF=1.00;MQ=43.06;QD=32.65;SOR=0.752	GT:AD:DP:GQ:PL	1/1:0,68:68:99:2873,207,0
3L	2297113	3L_2297113_SNP	C	T	2769.77	.	AC=2;AF=1.00;AN=2;DB;DP=64;ExcessHet=3.0103;FS=0.000;MLEAC=2;MLEAF=1.00;MQ=43.09;QD=30.68;SOR=0.756	GT:AD:DP:GQ:PL	1/1:0,64:64:99:2798,196,0
3L	2297144	.	A	C	2553.77	.	AC=2;AF=1.00;AN=2;DP=60;ExcessHet=3.0103;FS=0.000;MLEAC=2;MLEAF=1.00;MQ=43.39;QD=33.37;SOR=1.160	GT:AD:DP:GQ:PL	1/1:0,60:60:99:2582,186,0
3L	2297160	.	T	G	2559.77	.	AC=2;AF=1.00;AN=2;DP=60;ExcessHet=3.0103;FS=0.000;MLEAC=2;MLEAF=1.00;MQ=43.53;QD=29.52;SOR=1.123	GT:AD:DP:GQ:PL	1/1:0,59:59:99:2588,186,0
3L	2297344	3L_2297344_SNP	G	A	2467.77	.	AC=2;AF=1.00;AN=2;DB;DP=58;ExcessHet=3.0103;FS=0.000;MLEAC=2;MLEAF=1.00;MQ=43.80;QD=37.49;SOR=1.140	GT:AD:DP:GQ:PL	1/1:0,57:57:99:2496,172,0
3L	2297349	.	C	T	2483.77	.	AC=2;AF=1.00;AN=2;DP=56;ExcessHet=3.0103;FS=0.000;MLEAC=2;MLEAF=1.00;MQ=43.75;QD=28.98;SOR=1.302	GT:AD:DP:GQ:PL	1/1:0,56:56:99:2512,172,0
3L	2297398	3L_2297398_SNP	G	A	1451.77	.	AC=2;AF=1.00;AN=2;DB;DP=53;ExcessHet=3.0103;FS=0.000;MLEAC=2;MLEAF=1.00;MQ=43.78;QD=27.39;SOR=1.179	GT:AD:DP:GQ:PL	1/1:0,53:53:99:1480,159,0
3L	2297435	3L_2297435_SNP	T	A	1528.77	.	AC=2;AF=1.00;AN=2;DB;DP=55;ExcessHet=3.0103;FS=0.000;MLEAC=2;MLEAF=1.00;MQ=43.89;QD=27.80;SOR=1.159	GT:AD:DP:GQ:PL	1/1:0,55:55:99:1557,165,0
3L	2297492	3L_2297492_SNP	C	T	1673.77	.	AC=2;AF=1.00;AN=2;DB;DP=59;ExcessHet=3.0103;FS=0.000;MLEAC=2;MLEAF=1.00;MQ=43.97;QD=28.37;SOR=0.950	GT:AD:DP:GQ:PL	1/1:0,59:59:99:1702,177,0
3L	2297616	.	T	G	2028.77	.	AC=2;AF=1.00;AN=2;DP=49;ExcessHet=3.0103;FS=0.000;MLEAC=2;MLEAF=1.00;MQ=43.84;QD=28.30;SOR=1.562	GT:AD:DP:GQ:PL	1/1:0,48:48:99:2057,144,0
3L	2297617	.	G	C	2028.77	.	AC=2;AF=1.00;AN=2;DP=47;ExcessHet=3.0103;FS=0.000;MLEAC=2;MLEAF=1.00;MQ=43.83;QD=33.74;SOR=1.464	GT:AD:DP:GQ:PL	1/1:0,46:46:99:2057,144,0
3L	2297638	.	T	TACCATCTG	2301.73	.	AC=2;AF=1.00;AN=2;DP=53;ExcessHet=3.0103;FS=0.000;MLEAC=2;MLEAF=1.00;MQ=43.82;QD=29.75;SOR=1.390	GT:AD:DP:GQ:PL	1/1:0,50:50:99:2339,156,0
3L	2297769	.	T	A	2089.77	.	AC=2;AF=1.00;AN=2;DP=73;ExcessHet=3.0103;FS=0.000;MLEAC=2;MLEAF=1.00;MQ=44.00;QD=28.63;SOR=0.963	GT:AD:DP:GQ:PL	1/1:0,73:73:99:2118,219,0
3L	2297915	.	C	A	3356.77	.	AC=2;AF=1.00;AN=2;DP=77;ExcessHet=3.0103;FS=0.000;MLEAC=2;MLEAF=1.00;MQ=43.92;QD=31.72;SOR=0.887	GT:AD:DP:GQ:PL	1/1:0,77:77:99:3385,234,0
3L	2297917	.	CT	C	3347.73	.	AC=2;AF=1.00;AN=2;DP=77;ExcessHet=3.0103;FS=0.000;MLEAC=2;MLEAF=1.00;MQ=43.92;QD=33.87;SOR=0.828	GT:AD:DP:GQ:PL	1/1:0,77:77:99:3385,234,0
3L	2297947	3L_2297947_SNP	T	A	2313.77	.	AC=2;AF=1.00;AN=2;DB;DP=82;ExcessHet=3.0103;FS=0.000;MLEAC=2;MLEAF=1.00;MQ=43.95;QD=28.22;SOR=0.742	GT:AD:DP:GQ:PL	1/1:0,82:82:99:2342,246,0
3L	2297975	3L_2297975_SNP	G	T	1972.77	.	AC=2;AF=1.00;AN=2;DB;DP=70;ExcessHet=3.0103;FS=0.000;MLEAC=2;MLEAF=1.00;MQ=43.94;QD=28.18;SOR=0.941	GT:AD:DP:GQ:PL	1/1:0,70:70:99:2001,210,0
3L	2298000	3L_2298000_SNP	T	C	1848.77	.	AC=2;AF=1.00;AN=2;DB;DP=67;ExcessHet=3.0103;FS=0.000;MLEAC=2;MLEAF=1.00;MQ=43.91;QD=27.59;SOR=0.723	GT:AD:DP:GQ:PL	1/1:0,67:67:99:1877,201,0
3L	2298012	.	T	C	1981.77	.	AC=2;AF=1.00;AN=2;DP=72;ExcessHet=3.0103;FS=0.000;MLEAC=2;MLEAF=1.00;MQ=43.92;QD=27.91;SOR=0.840	GT:AD:DP:GQ:PL	1/1:0,71:71:99:2010,213,0
3L	2298127	.	A	AT	1450.73	.	AC=2;AF=1.00;AN=2;DP=70;ExcessHet=3.0103;FS=0.000;MLEAC=2;MLEAF=1.00;MQ=43.42;QD=21.65;SOR=1.318	GT:AD:DP:GQ:PL	1/1:0,67:67:99:1488,200,0
3L	2298207	3L_2298207_SNP	T	C	1896.77	.	AC=2;AF=1.00;AN=2;DB;DP=69;ExcessHet=3.0103;FS=0.000;MLEAC=2;MLEAF=1.00;MQ=40.31;QD=27.49;SOR=0.722	GT:AD:DP:GQ:PL	1/1:0,69:69:99:1925,207,0
3L	2298261	3L_2298261_SNP	A	G	1489.77	.	AC=2;AF=1.00;AN=2;DB;DP=55;ExcessHet=3.0103;FS=0.000;MLEAC=2;MLEAF=1.00;MQ=38.53;QD=27.09;SOR=0.729	GT:AD:DP:GQ:PL	1/1:0,55:55:99:1518,165,0
3L	2298295	3L_2298295_SNP	C	T	2587.77	.	AC=2;AF=1.00;AN=2;DB;DP=61;ExcessHet=3.0103;FS=0.000;MLEAC=2;MLEAF=1.00;MQ=39.72;QD=27.50;SOR=0.865	GT:AD:DP:GQ:PL	1/1:0,61:61:99:2616,187,0
3L	2298315	3L_2298315_SNP	C	T	2492.77	.	AC=2;AF=1.00;AN=2;DB;DP=59;ExcessHet=3.0103;FS=0.000;MLEAC=2;MLEAF=1.00;MQ=40.35;QD=27.21;SOR=1.034	GT:AD:DP:GQ:PL	1/1:0,59:59:99:2521,178,0
3L	2298350	.	T	C	1618.77	.	AC=2;AF=1.00;AN=2;DP=59;ExcessHet=3.0103;FS=0.000;MLEAC=2;MLEAF=1.00;MQ=40.21;QD=27.44;SOR=1.316	GT:AD:DP:GQ:PL	1/1:0,59:59:99:1647,177,0
3L	2298453	3L_2298453_SNP	G	A	1555.77	.	AC=2;AF=1.00;AN=2;DB;DP=55;ExcessHet=3.0103;FS=0.000;MLEAC=2;MLEAF=1.00;MQ=40.53;QD=28.29;SOR=0.804	GT:AD:DP:GQ:PL	1/1:0,55:55:99:1584,165,0
3L	2298525	3L_2298525_SNP	A	T	1360.77	.	AC=2;AF=1.00;AN=2;DB;DP=49;ExcessHet=3.0103;FS=0.000;MLEAC=2;MLEAF=1.00;MQ=42.85;QD=27.77;SOR=0.818	GT:AD:DP:GQ:PL	1/1:0,49:49:99:1389,147,0
3L	2298549	3L_2298549_SNP	G	A	1524.77	.	AC=2;AF=1.00;AN=2;DB;DP=54;ExcessHet=3.0103;FS=0.000;MLEAC=2;MLEAF=1.00;MQ=43.20;QD=28.24;SOR=1.118	GT:AD:DP:GQ:PL	1/1:0,54:54:99:1553,162,0
3L	2298573	3L_2298573_SNP	A	G	1471.77	.	AC=2;AF=1.00;AN=2;DB;DP=54;ExcessHet=3.0103;FS=0.000;MLEAC=2;MLEAF=1.00;MQ=43.32;QD=27.25;SOR=1.022	GT:AD:DP:GQ:PL	1/1:0,54:54:99:1500,161,0
3L	2298618	3L_2298618_SNP	A	G	1737.77	.	AC=2;AF=1.00;AN=2;DB;DP=64;ExcessHet=3.0103;FS=0.000;MLEAC=2;MLEAF=1.00;MQ=43.63;QD=27.15;SOR=1.044	GT:AD:DP:GQ:PL	1/1:0,64:64:99:1766,191,0
3L	2298635	3L_2298635_SNP	A	G	1855.77	.	AC=2;AF=1.00;AN=2;DB;DP=67;ExcessHet=3.0103;FS=0.000;MLEAC=2;MLEAF=1.00;MQ=43.75;QD=27.70;SOR=1.066	GT:AD:DP:GQ:PL	1/1:0,67:67:99:1884,201,0
3L	2298648	3L_2298648_SNP	T	C	1845.77	.	AC=2;AF=1.00;AN=2;DB;DP=69;ExcessHet=3.0103;FS=0.000;MLEAC=2;MLEAF=1.00;MQ=43.75;QD=26.75;SOR=0.910	GT:AD:DP:GQ:PL	1/1:0,69:69:99:1874,206,0
3L	2298745	3L_2298745_SNP	G	C	1667.77	.	AC=2;AF=1.00;AN=2;DB;DP=63;ExcessHet=3.0103;FS=0.000;MLEAC=2;MLEAF=1.00;MQ=43.94;QD=26.90;SOR=0.693	GT:AD:DP:GQ:PL	1/1:0,62:62:99:1696,185,0
3L	2298905	3L_2298905_SNP	G	A	1714.77	.	AC=2;AF=1.00;AN=2;DB;DP=61;ExcessHet=3.0103;FS=0.000;MLEAC=2;MLEAF=1.00;MQ=43.97;QD=28.11;SOR=0.725	GT:AD:DP:GQ:PL	1/1:0,61:61:99:1743,183,0
3L	2298958	3L_2298958_SNP	C	T	1648.77	.	AC=2;AF=1.00;AN=2;DB;DP=59;ExcessHet=3.0103;FS=0.000;MLEAC=2;MLEAF=1.00;MQ=43.97;QD=27.95;SOR=0.796	GT:AD:DP:GQ:PL	1/1:0,59:59:99:1677,177,0
3L	2299002	3L_2299002_SNP	C	A	2537.77	.	AC=2;AF=1.00;AN=2;DB;DP=58;ExcessHet=3.0103;FS=0.000;MLEAC=2;MLEAF=1.00;MQ=43.97;QD=31.03;SOR=0.762	GT:AD:DP:GQ:PL	1/1:0,58:58:99:2566,175,0
3L	2299005	3L_2299005_SNP	T	G	2655.77	.	AC=2;AF=1.00;AN=2;DB;DP=57;ExcessHet=3.0103;FS=0.000;MLEAC=2;MLEAF=1.00;MQ=43.97;QD=29.49;SOR=0.877	GT:AD:DP:GQ:PL	1/1:0,57:57:99:2684,184,0
3L	2299008	3L_2299008_SNP	T	G	2606.77	.	AC=2;AF=1.00;AN=2;DB;DP=59;ExcessHet=3.0103;FS=0.000;MLEAC=2;MLEAF=1.00;MQ=43.97;QD=27.44;SOR=0.796	GT:AD:DP:GQ:PL	1/1:0,59:59:99:2635,178,0
3L	2299041	3L_2299041_SNP	G	A	2151.77	.	AC=2;AF=1.00;AN=2;DB;DP=49;ExcessHet=3.0103;FS=0.000;MLEAC=2;MLEAF=1.00;MQ=43.96;QD=28.90;SOR=0.733	GT:AD:DP:GQ:PL	1/1:0,49:49:99:2180,150,0
3L	2299047	3L_2299047_SNP	T	C	2119.77	.	AC=2;AF=1.00;AN=2;DB;DP=48;ExcessHet=3.0103;FS=0.000;MLEAC=2;MLEAF=1.00;MQ=43.96;QD=32.95;SOR=0.776	GT:AD:DP:GQ:PL	1/1:0,48:48:99:2148,147,0
3L	2299094	.	T	C	1254.77	.	AC=2;AF=1.00;AN=2;DP=47;ExcessHet=3.0103;FS=0.000;MLEAC=2;MLEAF=1.00;MQ=43.88;QD=26.70;SOR=0.735	GT:AD:DP:GQ:PL	1/1:0,47:47:99:1283,140,0
3L	2299125	3L_2299125_SNP	G	A	1455.77	.	AC=2;AF=1.00;AN=2;DB;DP=53;ExcessHet=3.0103;FS=0.000;MLEAC=2;MLEAF=1.00;MQ=43.85;QD=27.47;SOR=0.730	GT:AD:DP:GQ:PL	1/1:0,53:53:99:1484,159,0
3L	2299152	3L_2299152_SNP	C	G	2625.77	.	AC=2;AF=1.00;AN=2;DB;DP=59;ExcessHet=3.0103;FS=0.000;MLEAC=2;MLEAF=1.00;MQ=43.87;QD=32.12;SOR=0.796	GT:AD:DP:GQ:PL	1/1:0,59:59:99:2654,190,0
3L	2299167	3L_2299167_SNP	G	T	2537.77	.	AC=2;AF=1.00;AN=2;DB;DP=60;ExcessHet=3.0103;FS=0.000;MLEAC=2;MLEAF=1.00;MQ=43.87;QD=27.20;SOR=0.906	GT:AD:DP:GQ:PL	1/1:0,60:60:99:2566,181,0
3L	2299194	3L_2299194_SNP	C	T	1894.77	.	AC=2;AF=1.00;AN=2;DB;DP=68;ExcessHet=3.0103;FS=0.000;MLEAC=2;MLEAF=1.00;MQ=43.88;QD=27.86;SOR=1.179	GT:AD:DP:GQ:PL	1/1:0,68:68:99:1923,203,0
3L	2299242	3L_2299242_SNP	T	C	1720.77	.	AC=2;AF=1.00;AN=2;DB;DP=66;ExcessHet=3.0103;FS=0.000;MLEAC=2;MLEAF=1.00;MQ=43.82;QD=26.07;SOR=0.957	GT:AD:DP:GQ:PL	1/1:0,66:66:99:1749,195,0
3L	2299264	3L_2299264_SNP	C	T	2293.77	.	AC=2;AF=1.00;AN=2;DB;DP=81;ExcessHet=3.0103;FS=0.000;MLEAC=2;MLEAF=1.00;MQ=43.83;QD=28.32;SOR=0.768	GT:AD:DP:GQ:PL	1/1:0,81:81:99:2322,243,0
3L	2299284	3L_2299284_SNP	T	C	2039.77	.	AC=2;AF=1.00;AN=2;DB;DP=74;ExcessHet=3.0103;FS=0.000;MLEAC=2;MLEAF=1.00;MQ=43.87;QD=27.56;SOR=1.134	GT:AD:DP:GQ:PL	1/1:0,74:74:99:2068,222,0
3L	2299499	.	C	A	1686.77	.	AC=2;AF=1.00;AN=2;DP=62;ExcessHet=3.0103;FS=0.000;MLEAC=2;MLEAF=1.00;MQ=43.87;QD=27.21;SOR=1.234	GT:AD:DP:GQ:PL	1/1:0,62:62:99:1715,186,0
3L	2299530	3L_2299530_SNP	A	G	2531.77	.	AC=2;AF=1.00;AN=2;DB;DP=59;ExcessHet=3.0103;FS=0.000;MLEAC=2;MLEAF=1.00;MQ=43.73;QD=30.66;SOR=1.421	GT:AD:DP:GQ:PL	1/1:0,59:59:99:2560,178,0
3L	2299536	3L_2299536_SNP	T	C	2600.77	.	AC=2;AF=1.00;AN=2;DB;DP=61;ExcessHet=3.0103;FS=0.000;MLEAC=2;MLEAF=1.00;MQ=43.71;QD=33.04;SOR=1.292	GT:AD:DP:GQ:PL	1/1:0,61:61:99:2629,184,0
3L	2299567	3L_2299567_DEL	TC	T	2437.73	.	AC=2;AF=1.00;AN=2;DB;DP=55;ExcessHet=3.0103;FS=0.000;MLEAC=2;MLEAF=1.00;MQ=43.50;QD=34.18;SOR=1.329	GT:AD:DP:GQ:PL	1/1:0,54:54:99:2475,166,0
3L	2299570	.	T	G	2446.77	.	AC=2;AF=1.00;AN=2;DP=55;ExcessHet=3.0103;FS=0.000;MLEAC=2;MLEAF=1.00;MQ=43.50;QD=32.89;SOR=1.262	GT:AD:DP:GQ:PL	1/1:0,55:55:99:2475,166,0
3L	2299578	3L_2299578_SNP	A	G	2401.77	.	AC=2;AF=1.00;AN=2;DB;DP=53;ExcessHet=3.0103;FS=0.000;MLEAC=2;MLEAF=1.00;MQ=43.48;QD=36.46;SOR=1.179	GT:AD:DP:GQ:PL	1/1:0,53:53:99:2430,163,0
3L	2299580	3L_2299580_SNP	T	A	2356.77	.	AC=2;AF=1.00;AN=2;DB;DP=53;ExcessHet=3.0103;FS=0.000;MLEAC=2;MLEAF=1.00;MQ=43.48;QD=33.55;SOR=1.179	GT:AD:DP:GQ:PL	1/1:0,53:53:99:2385,160,0
3L	2299588	3L_2299588_SNP	T	A	2491.77	.	AC=2;AF=1.00;AN=2;DB;DP=55;ExcessHet=3.0103;FS=0.000;MLEAC=2;MLEAF=1.00;MQ=43.50;QD=29.34;SOR=1.159	GT:AD:DP:GQ:PL	1/1:0,55:55:99:2520,169,0
3L	2299595	.	GA	G	2482.73	.	AC=2;AF=1.00;AN=2;DP=53;ExcessHet=3.0103;FS=0.000;MLEAC=2;MLEAF=1.00;MQ=43.44;QD=29.63;SOR=1.077	GT:AD:DP:GQ:PL	1/1:0,53:53:99:2520,169,0
3L	2299618	.	T	TAA	2290.73	.	AC=2;AF=1.00;AN=2;DP=50;ExcessHet=3.0103;FS=0.000;MLEAC=2;MLEAF=1.00;MQ=43.37;QD=28.53;SOR=1.157	GT:AD:DP:GQ:PL	1/1:0,50:50:99:2328,157,0
3L	2299639	3L_2299639_SNP	C	T	2258.77	.	AC=2;AF=1.00;AN=2;DB;DP=50;ExcessHet=3.0103;FS=0.000;MLEAC=2;MLEAF=1.00;MQ=43.37;QD=32.99;SOR=0.952	GT:AD:DP:GQ:PL	1/1:0,50:50:99:2287,156,0
3L	2299644	.	G	GT	2249.73	.	AC=2;AF=1.00;AN=2;DP=51;ExcessHet=3.0103;FS=0.000;MLEAC=2;MLEAF=1.00;MQ=43.42;QD=33.89;SOR=0.900	GT:AD:DP:GQ:PL	1/1:0,51:51:99:2287,156,0
3L	2299698	3L_2299698_SNP	C	G	1654.77	.	AC=2;AF=1.00;AN=2;DB;DP=61;ExcessHet=3.0103;FS=0.000;MLEAC=2;MLEAF=1.00;MQ=43.68;QD=27.13;SOR=0.793	GT:AD:DP:GQ:PL	1/1:0,61:61:99:1683,181,0
3L	2299731	3L_2299731_SNP	A	G	1688.77	.	AC=2;AF=1.00;AN=2;DB;DP=62;ExcessHet=3.0103;FS=0.000;MLEAC=2;MLEAF=1.00;MQ=43.78;QD=27.24;SOR=0.826	GT:AD:DP:GQ:PL	1/1:0,62:62:99:1717,185,0
3L	2300083	3L_2300083_SNP	G	A	1485.77	.	AC=2;AF=1.00;AN=2;DB;DP=57;ExcessHet=3.0103;FS=0.000;MLEAC=2;MLEAF=1.00;MQ=43.97;QD=26.53;SOR=1.528	GT:AD:DP:GQ:PL	1/1:0,56:56:99:1514,167,0
3L	2300146	3L_2300146_SNP	C	G	1420.77	.	AC=2;AF=1.00;AN=2;DB;DP=51;ExcessHet=3.0103;FS=0.000;MLEAC=2;MLEAF=1.00;MQ=43.96;QD=28.42;SOR=1.270	GT:AD:DP:GQ:PL	1/1:0,50:50:99:1449,150,0
3L	2300216	3L_2300216_SNP	C	A	1491.77	.	AC=2;AF=1.00;AN=2;BaseQRankSum=1.842;ClippingRankSum=0.000;DB;DP=54;ExcessHet=3.0103;FS=3.174;MLEAC=2;MLEAF=1.00;MQ=43.91;MQRankSum=-0.098;QD=27.63;ReadPosRankSum=-0.569;SOR=0.402	GT:AD:DP:GQ:PL	1/1:1,53:54:99:1520,152,0
3L	2300325	3L_2300325_SNP	G	A	1502.77	.	AC=2;AF=1.00;AN=2;DB;DP=53;ExcessHet=3.0103;FS=0.000;MLEAC=2;MLEAF=1.00;MQ=43.95;QD=28.35;SOR=0.981	GT:AD:DP:GQ:PL	1/1:0,53:53:99:1531,159,0
3L	2300358	3L_2300358_SNP	C	T	1410.77	.	AC=2;AF=1.00;AN=2;DB;DP=52;ExcessHet=3.0103;FS=0.000;MLEAC=2;MLEAF=1.00;MQ=43.91;QD=27.13;SOR=0.941	GT:AD:DP:GQ:PL	1/1:0,52:52:99:1439,156,0
3L	2300427	3L_2300427_SNP	C	T	1284.77	.	AC=2;AF=1.00;AN=2;DB;DP=46;ExcessHet=3.0103;FS=0.000;MLEAC=2;MLEAF=1.00;MQ=43.81;QD=27.93;SOR=0.976	GT:AD:DP:GQ:PL	1/1:0,46:46:99:1313,138,0
3L	2300505	3L_2300505_SNP	T	C	1463.77	.	AC=2;AF=1.00;AN=2;DB;DP=56;ExcessHet=3.0103;FS=0.000;MLEAC=2;MLEAF=1.00;MQ=43.58;QD=26.61;SOR=0.804	GT:AD:DP:GQ:PL	1/1:0,55:55:99:1492,164,0
3L	2300520	3L_2300520_SNP	G	A	1548.77	.	AC=2;AF=1.00;AN=2;DB;DP=58;ExcessHet=3.0103;FS=0.000;MLEAC=2;MLEAF=1.00;MQ=43.56;QD=27.17;SOR=0.728	GT:AD:DP:GQ:PL	1/1:0,57:57:99:1577,171,0
3L	2300670	3L_2300670_SNP	G	A	1311.77	.	AC=2;AF=1.00;AN=2;DB;DP=48;ExcessHet=3.0103;FS=0.000;MLEAC=2;MLEAF=1.00;MQ=43.45;QD=27.91;SOR=0.823	GT:AD:DP:GQ:PL	1/1:0,47:47:99:1340,141,0
3L	2300792	.	T	TCCCCCC	1214.73	.	AC=2;AF=1.00;AN=2;DP=30;ExcessHet=3.0103;FS=0.000;MLEAC=1;MLEAF=0.500;MQ=41.18;QD=33.44;SOR=2.303	GT:AD:DP:GQ:PL	1/1:0,29:29:96:1177,96,0
3L	2300793	.	T	C	1271.77	.	AC=2;AF=1.00;AN=2;DP=28;ExcessHet=3.0103;FS=0.000;MLEAC=2;MLEAF=1.00;MQ=41.25;QD=27.37;SOR=2.468	GT:AD:DP:GQ:PL	1/1:0,28:28:96:1300,96,0
3L	2300951	.	G	GGTTTT	2859.73	.	AC=2;AF=1.00;AN=2;DP=49;ExcessHet=3.0103;FS=0.000;MLEAC=2;MLEAF=1.00;MQ=41.38;QD=27.52;SOR=1.112	GT:AD:DP:GQ:PL	1/1:0,49:49:99:2897,195,0
3L	2300952	.	A	ATTTATAATT	2859.73	.	AC=2;AF=1.00;AN=2;DP=58;ExcessHet=3.0103;FS=0.000;MLEAC=2;MLEAF=1.00;MQ=41.60;QD=29.30;SOR=1.085	GT:AD:DP:GQ:PL	1/1:0,58:58:99:2897,195,0
3L	2300962	.	C	T	2606.77	.	AC=2;AF=1.00;AN=2;DP=59;ExcessHet=3.0103;FS=0.000;MLEAC=2;MLEAF=1.00;MQ=41.30;QD=29.37;SOR=0.950	GT:AD:DP:GQ:PL	1/1:0,59:59:99:2635,181,0
3L	2301025	3L_2301025_SNP	A	G	2839.77	.	AC=2;AF=1.00;AN=2;DB;DP=62;ExcessHet=3.0103;FS=0.000;MLEAC=2;MLEAF=1.00;MQ=41.83;QD=28.25;SOR=0.758	GT:AD:DP:GQ:PL	1/1:0,62:62:99:2868,193,0
3L	2301028	3L_2301028_SNP	C	T	2884.77	.	AC=2;AF=1.00;AN=2;DB;DP=64;ExcessHet=3.0103;FS=0.000;MLEAC=2;MLEAF=1.00;MQ=41.88;QD=34.16;SOR=0.822	GT:AD:DP:GQ:PL	1/1:0,64:64:99:2913,196,0
3L	2301030	3L_2301030_SNP	A	G	2976.77	.	AC=2;AF=1.00;AN=2;DB;DP=63;ExcessHet=3.0103;FS=0.000;MLEAC=2;MLEAF=1.00;MQ=41.88;QD=31.63;SOR=0.790	GT:AD:DP:GQ:PL	1/1:0,63:63:99:3005,202,0
3L	2301031	.	A	ATTTT	2967.73	.	AC=2;AF=1.00;AN=2;DP=65;ExcessHet=3.0103;FS=0.000;MLEAC=2;MLEAF=1.00;MQ=41.94;QD=23.35;SOR=0.787	GT:AD:DP:GQ:PL	1/1:0,65:65:99:3005,202,0
3L	2301094	3L_2301094_DEL	CGGG	C	2539.73	.	AC=2;AF=1.00;AN=2;DB;DP=58;ExcessHet=3.0103;FS=0.000;MLEAC=2;MLEAF=1.00;MQ=43.15;QD=28.80;SOR=0.693	GT:AD:DP:GQ:PL	1/1:0,58:58:99:2577,175,0
3L	2301345	3L_2301345_SNP	A	G	1879.77	.	AC=2;AF=1.00;AN=2;DB;DP=69;ExcessHet=3.0103;FS=0.000;MLEAC=2;MLEAF=1.00;MQ=43.75;QD=27.24;SOR=0.781	GT:AD:DP:GQ:PL	1/1:0,69:69:99:1908,206,0
3L	2301376	3L_2301376_SNP	C	T	2073.77	.	AC=2;AF=1.00;AN=2;BaseQRankSum=0.970;ClippingRankSum=0.000;DB;DP=78;ExcessHet=3.0103;FS=3.302;MLEAC=2;MLEAF=1.00;MQ=43.80;MQRankSum=-0.271;QD=26.93;ReadPosRankSum=0.633;SOR=0.477	GT:AD:DP:GQ:PL	1/1:1,76:77:99:2102,202,0
3L	2301392	3L_2301392_SNP	C	T	1947.77	.	AC=2;AF=1.00;AN=2;DB;DP=73;ExcessHet=3.0103;FS=0.000;MLEAC=2;MLEAF=1.00;MQ=43.81;QD=26.68;SOR=0.898	GT:AD:DP:GQ:PL	1/1:0,73:73:99:1976,218,0
3L	2301478	3L_2301478_SNP	C	T	2051.77	.	AC=2;AF=1.00;AN=2;DB;DP=75;ExcessHet=3.0103;FS=0.000;MLEAC=2;MLEAF=1.00;MQ=44.00;QD=28.50;SOR=0.807	GT:AD:DP:GQ:PL	1/1:0,72:72:99:2080,216,0
3L	2301700	.	T	TTGATAAA	3562.73	.	AC=2;AF=1.00;AN=2;DP=80;ExcessHet=3.0103;FS=0.000;MLEAC=2;MLEAF=1.00;MQ=43.82;QD=32.83;SOR=0.881	GT:AD:DP:GQ:PL	1/1:0,79:79:99:3600,241,0
3L	2301738	3L_2301738_SNP	C	A	2177.77	.	AC=2;AF=1.00;AN=2;DB;DP=78;ExcessHet=3.0103;FS=0.000;MLEAC=2;MLEAF=1.00;MQ=43.71;QD=27.92;SOR=0.744	GT:AD:DP:GQ:PL	1/1:0,78:78:99:2206,234,0
3L	2301784	3L_2301784_SNP	G	T	2145.77	.	AC=2;AF=1.00;AN=2;DB;DP=77;ExcessHet=3.0103;FS=0.000;MLEAC=2;MLEAF=1.00;MQ=43.78;QD=27.87;SOR=0.887	GT:AD:DP:GQ:PL	1/1:0,77:77:99:2174,230,0
3L	2301820	.	TTG	T	3309.73	.	AC=2;AF=1.00;AN=2;DP=75;ExcessHet=3.0103;FS=0.000;MLEAC=2;MLEAF=1.00;MQ=43.80;QD=27.54;SOR=1.022	GT:AD:DP:GQ:PL	1/1:0,75:75:99:3347,226,0
3L	2301825	.	AT	A	3489.73	.	AC=2;AF=1.00;AN=2;DP=75;ExcessHet=3.0103;FS=0.000;MLEAC=2;MLEAF=1.00;MQ=43.80;QD=31.85;SOR=1.022	GT:AD:DP:GQ:PL	1/1:0,75:75:99:3527,238,0
3L	2301829	.	T	A	3543.77	.	AC=2;AF=1.00;AN=2;DP=78;ExcessHet=3.0103;FS=0.000;MLEAC=2;MLEAF=1.00;MQ=43.85;QD=32.65;SOR=0.976	GT:AD:DP:GQ:PL	1/1:0,78:78:99:3572,241,0
3L	2301840	3L_2301840_SNP	T	A	3473.77	.	AC=2;AF=1.00;AN=2;DB;DP=77;ExcessHet=3.0103;FS=0.000;MLEAC=2;MLEAF=1.00;MQ=43.85;QD=30.01;SOR=0.887	GT:AD:DP:GQ:PL	1/1:0,77:77:99:3502,235,0
3L	2301865	.	G	T	3174.77	.	AC=2;AF=1.00;AN=2;DP=75;ExcessHet=3.0103;FS=0.000;MLEAC=2;MLEAF=1.00;MQ=43.87;QD=30.85;SOR=0.774	GT:AD:DP:GQ:PL	1/1:0,75:75:99:3203,226,0
3L	2302423	.	C	T	3012.77	.	AC=2;AF=1.00;AN=2;DP=70;ExcessHet=3.0103;FS=0.000;MLEAC=2;MLEAF=1.00;MQ=44.00;QD=30.28;SOR=0.874	GT:AD:DP:GQ:PL	1/1:0,70:70:99:3041,211,0
3L	2302429	3L_2302429_SNP	G	C	3162.77	.	AC=2;AF=1.00;AN=2;DB;DP=73;ExcessHet=3.0103;FS=0.000;MLEAC=2;MLEAF=1.00;MQ=44.00;QD=27.53;SOR=0.836	GT:AD:DP:GQ:PL	1/1:0,73:73:99:3191,223,0
3L	2302472	.	ATTTT	A	3007.73	.	AC=2;AF=1.00;AN=2;DP=69;ExcessHet=3.0103;FS=0.000;MLEAC=2;MLEAF=1.00;MQ=44.00;QD=32.00;SOR=1.022	GT:AD:DP:GQ:PL	1/1:0,68:68:99:3045,208,0
3L	2302480	.	T	TCC	3022.73	.	AC=2;AF=1.00;AN=2;DP=67;ExcessHet=3.0103;FS=0.000;MLEAC=2;MLEAF=1.00;MQ=44.00;QD=34.28;SOR=1.066	GT:AD:DP:GQ:PL	1/1:0,67:67:99:3060,208,0
3L	2303406	3L_2303406_SNP	G	A	1874.77	.	AC=2;AF=1.00;AN=2;DB;DP=69;ExcessHet=3.0103;FS=0.000;MLEAC=2;MLEAF=1.00;MQ=44.00;QD=27.17;SOR=1.131	GT:AD:DP:GQ:PL	1/1:0,69:69:99:1903,206,0
3L	2304086	.	A	G	1623.77	.	AC=2;AF=1.00;AN=2;DP=65;ExcessHet=3.0103;FS=0.000;MLEAC=2;MLEAF=1.00;MQ=43.97;QD=26.19;SOR=0.826	GT:AD:DP:GQ:PL	1/1:0,62:62:99:1652,184,0
3L	2304250	.	G	T	1387.77	.	AC=2;AF=1.00;AN=2;DP=52;ExcessHet=3.0103;FS=0.000;MLEAC=2;MLEAF=1.00;MQ=43.96;QD=27.21;SOR=0.994	GT:AD:DP:GQ:PL	1/1:0,51:51:99:1416,152,0
3L	2304838	3L_2304838_SNP	G	A	1885.77	.	AC=2;AF=1.00;AN=2;BaseQRankSum=1.820;ClippingRankSum=0.000;DB;DP=68;ExcessHet=3.0103;FS=0.000;MLEAC=2;MLEAF=1.00;MQ=44.00;MQRankSum=0.000;QD=27.73;ReadPosRankSum=-0.692;SOR=0.352	GT:AD:DP:GQ:PL	1/1:1,67:68:99:1914,194,0
3L	2305267	3L_2305267_SNP	C	T	1595.77	.	AC=2;AF=1.00;AN=2;DB;DP=59;ExcessHet=3.0103;FS=0.000;MLEAC=2;MLEAF=1.00;MQ=44.00;QD=27.05;SOR=0.950	GT:AD:DP:GQ:PL	1/1:0,59:59:99:1624,176,0
3L	2305315	3L_2305315_SNP	A	G	1745.77	.	AC=2;AF=1.00;AN=2;DB;DP=63;ExcessHet=3.0103;FS=0.000;MLEAC=2;MLEAF=1.00;MQ=44.00;QD=27.71;SOR=0.933	GT:AD:DP:GQ:PL	1/1:0,63:63:99:1774,189,0
3L	2305327	3L_2305327_SNP	G	A	1771.77	.	AC=2;AF=1.00;AN=2;DB;DP=64;ExcessHet=3.0103;FS=0.000;MLEAC=2;MLEAF=1.00;MQ=44.00;QD=27.68;SOR=1.044	GT:AD:DP:GQ:PL	1/1:0,64:64:99:1800,192,0
3L	2305367	3L_2305367_SNP	A	G	1800.77	.	AC=2;AF=1.00;AN=2;DB;DP=66;ExcessHet=3.0103;FS=0.000;MLEAC=2;MLEAF=1.00;MQ=44.00;QD=27.70;SOR=1.437	GT:AD:DP:GQ:PL	1/1:0,65:65:99:1829,195,0
3L	2305409	3L_2305409_SNP	A	C	1802.77	.	AC=2;AF=1.00;AN=2;DB;DP=65;ExcessHet=3.0103;FS=0.000;MLEAC=2;MLEAF=1.00;MQ=44.00;QD=27.73;SOR=1.249	GT:AD:DP:GQ:PL	1/1:0,65:65:99:1831,195,0
3L	2305468	3L_2305468_SNP	A	G	1492.77	.	AC=2;AF=1.00;AN=2;DB;DP=56;ExcessHet=3.0103;FS=0.000;MLEAC=2;MLEAF=1.00;MQ=43.93;QD=26.66;SOR=0.922	GT:AD:DP:GQ:PL	1/1:0,56:56:99:1521,167,0
3L	2305544	3L_2305544_SNP	C	A	1566.77	.	AC=2;AF=1.00;AN=2;DB;DP=58;ExcessHet=3.0103;FS=0.000;MLEAC=2;MLEAF=1.00;MQ=43.97;QD=27.01;SOR=0.997	GT:AD:DP:GQ:PL	1/1:0,58:58:99:1595,174,0
3L	2305616	3L_2305616_SNP	C	A	1672.77	.	AC=2;AF=1.00;AN=2;DB;DP=61;ExcessHet=3.0103;FS=0.000;MLEAC=2;MLEAF=1.00;MQ=44.00;QD=27.42;SOR=0.865	GT:AD:DP:GQ:PL	1/1:0,61:61:99:1701,182,0
3L	2305634	3L_2305634_SNP	A	C	1613.77	.	AC=2;AF=1.00;AN=2;DB;DP=60;ExcessHet=3.0103;FS=0.000;MLEAC=2;MLEAF=1.00;MQ=44.00;QD=26.90;SOR=0.760	GT:AD:DP:GQ:PL	1/1:0,60:60:99:1642,179,0
3L	2305673	3L_2305673_SNP	C	T	1282.77	.	AC=2;AF=1.00;AN=2;DB;DP=45;ExcessHet=3.0103;FS=0.000;MLEAC=2;MLEAF=1.00;MQ=44.00;QD=28.51;SOR=0.829	GT:AD:DP:GQ:PL	1/1:0,45:45:99:1311,135,0
3L	2305697	3L_2305697_SNP	G	T	2271.77	.	AC=2;AF=1.00;AN=2;DB;DP=52;ExcessHet=3.0103;FS=0.000;MLEAC=2;MLEAF=1.00;MQ=44.00;QD=32.17;SOR=0.693	GT:AD:DP:GQ:PL	1/1:0,52:52:99:2300,156,0
3L	2305698	3L_2305698_SNP	A	C	2271.77	.	AC=2;AF=1.00;AN=2;DB;DP=51;ExcessHet=3.0103;FS=0.000;MLEAC=2;MLEAF=1.00;MQ=44.00;QD=30.60;SOR=0.732	GT:AD:DP:GQ:PL	1/1:0,51:51:99:2300,156,0
3L	2305917	3L_2305917_SNP	C	A	2214.77	.	AC=2;AF=1.00;AN=2;DB;DP=78;ExcessHet=3.0103;FS=0.000;MLEAC=2;MLEAF=1.00;MQ=44.00;QD=28.39;SOR=0.744	GT:AD:DP:GQ:PL	1/1:0,78:78:99:2243,234,0
3L	2306378	3L_2306378_SNP	A	C	1989.77	.	AC=2;AF=1.00;AN=2;DB;DP=75;ExcessHet=3.0103;FS=0.000;MLEAC=2;MLEAF=1.00;MQ=43.81;QD=27.26;SOR=0.898	GT:AD:DP:GQ:PL	1/1:0,73:73:99:2018,218,0
3L	2306572	3L_2306572_SNP	T	A	1607.77	.	AC=2;AF=1.00;AN=2;DB;DP=37;ExcessHet=3.0103;FS=0.000;MLEAC=2;MLEAF=1.00;MQ=43.60;QD=27.92;SOR=1.270	GT:AD:DP:GQ:PL	1/1:0,37:37:99:1636,111,0
3L	2306575	.	TG	T	1598.73	.	AC=2;AF=1.00;AN=2;DP=36;ExcessHet=3.0103;FS=0.000;MLEAC=2;MLEAF=1.00;MQ=43.59;QD=30.34;SOR=1.371	GT:AD:DP:GQ:PL	1/1:0,36:36:99:1636,111,0
3L	2306577	.	C	A	1569.77	.	AC=2;AF=1.00;AN=2;DP=35;ExcessHet=3.0103;FS=0.000;MLEAC=2;MLEAF=1.00;MQ=43.58;QD=27.15;SOR=1.483	GT:AD:DP:GQ:PL	1/1:0,35:35:99:1598,108,0
3L	2306584	.	CA	C	84.73	.	AC=1;AF=0.500;AN=2;BaseQRankSum=-1.141;ClippingRankSum=0.000;DP=37;ExcessHet=3.0103;FS=2.062;MLEAC=1;MLEAF=0.500;MQ=43.55;MQRankSum=0.349;QD=4.98;ReadPosRankSum=1.351;SOR=0.223	GT:AD:DP:GQ:PL	0/1:7,10:17:56:122,0,56
3L	2306941	3L_2306941_SNP	A	C	2009.77	.	AC=2;AF=1.00;AN=2;DB;DP=74;ExcessHet=3.0103;FS=0.000;MLEAC=2;MLEAF=1.00;MQ=43.88;QD=27.16;SOR=0.804	GT:AD:DP:GQ:PL	1/1:0,74:74:99:2038,221,0
3L	2306992	3L_2306992_SNP	G	A	2245.77	.	AC=2;AF=1.00;AN=2;DB;DP=80;ExcessHet=3.0103;FS=0.000;MLEAC=2;MLEAF=1.00;MQ=43.91;QD=28.07;SOR=0.796	GT:AD:DP:GQ:PL	1/1:0,80:80:99:2274,240,0
3L	2307026	3L_2307026_SNP	C	A	3362.77	.	AC=2;AF=1.00;AN=2;DB;DP=75;ExcessHet=3.0103;FS=0.000;MLEAC=2;MLEAF=1.00;MQ=43.94;QD=26.46;SOR=0.774	GT:AD:DP:GQ:PL	1/1:0,75:75:99:3391,229,0
3L	2307027	3L_2307027_SNP	C	A	3362.77	.	AC=2;AF=1.00;AN=2;DB;DP=76;ExcessHet=3.0103;FS=0.000;MLEAC=2;MLEAF=1.00;MQ=43.94;QD=29.52;SOR=0.801	GT:AD:DP:GQ:PL	1/1:0,76:76:99:3391,229,0
3L	2307155	3L_2307155_SNP	A	G	2658.77	.	AC=2;AF=1.00;AN=2;DB;DP=93;ExcessHet=3.0103;FS=0.000;MLEAC=2;MLEAF=1.00;MQ=43.98;QD=28.59;SOR=0.804	GT:AD:DP:GQ:PL	1/1:0,93:93:99:2687,279,0
3L	2307232	3L_2307232_SNP	C	G	2097.77	.	AC=2;AF=1.00;AN=2;DB;DP=78;ExcessHet=3.0103;FS=0.000;MLEAC=2;MLEAF=1.00;MQ=44.00;QD=26.89;SOR=0.976	GT:AD:DP:GQ:PL	1/1:0,78:78:99:2126,233,0
3L	2307633	.	TC	T	2490.73	.	AC=2;AF=1.00;AN=2;DP=54;ExcessHet=3.0103;FS=0.000;MLEAC=2;MLEAF=1.00;MQ=43.91;QD=26.88;SOR=0.931	GT:AD:DP:GQ:PL	1/1:0,54:54:99:2528,172,0
3L	2307638	3L_2307638_SNP	T	C	2601.77	.	AC=2;AF=1.00;AN=2;DB;DP=58;ExcessHet=3.0103;FS=0.000;MLEAC=2;MLEAF=1.00;MQ=43.88;QD=29.08;SOR=0.836	GT:AD:DP:GQ:PL	1/1:0,58:58:99:2630,181,0
3L	2307660	3L_2307660_SNP	T	C	2505.77	.	AC=2;AF=1.00;AN=2;DB;DP=60;ExcessHet=3.0103;FS=0.000;MLEAC=2;MLEAF=1.00;MQ=43.89;QD=27.87;SOR=0.986	GT:AD:DP:GQ:PL	1/1:0,60:60:99:2534,183,0
3L	2307695	3L_2307695_SNP	G	A	1788.77	.	AC=2;AF=1.00;AN=2;DB;DP=65;ExcessHet=3.0103;FS=0.000;MLEAC=2;MLEAF=1.00;MQ=43.87;QD=27.52;SOR=1.341	GT:AD:DP:GQ:PL	1/1:0,65:65:99:1817,195,0
3L	2307847	3L_2307847_SNP	G	T	2804.77	.	AC=2;AF=1.00;AN=2;DB;DP=65;ExcessHet=3.0103;FS=0.000;MLEAC=2;MLEAF=1.00;MQ=43.73;QD=31.25;SOR=0.787	GT:AD:DP:GQ:PL	1/1:0,65:65:99:2833,196,0
3L	2307848	3L_2307848_SNP	G	C	2804.77	.	AC=2;AF=1.00;AN=2;DB;DP=62;ExcessHet=3.0103;FS=0.000;MLEAC=2;MLEAF=1.00;MQ=43.76;QD=32.34;SOR=0.899	GT:AD:DP:GQ:PL	1/1:0,62:62:99:2833,196,0
3L	2307888	3L_2307888_SNP	G	A	2923.77	.	AC=2;AF=1.00;AN=2;DB;DP=71;ExcessHet=3.0103;FS=0.000;MLEAC=2;MLEAF=1.00;MQ=43.79;QD=29.25;SOR=0.840	GT:AD:DP:GQ:PL	1/1:0,71:71:99:2952,214,0
3L	2307901	3L_2307901_SNP	G	T	2750.77	.	AC=2;AF=1.00;AN=2;DB;DP=64;ExcessHet=3.0103;FS=0.000;MLEAC=2;MLEAF=1.00;MQ=43.80;QD=25.19;SOR=1.044	GT:AD:DP:GQ:PL	1/1:0,64:64:99:2779,193,0
3L	2307959	3L_2307959_SNP	A	C	1906.77	.	AC=2;AF=1.00;AN=2;DB;DP=71;ExcessHet=3.0103;FS=0.000;MLEAC=2;MLEAF=1.00;MQ=43.57;QD=27.24;SOR=1.418	GT:AD:DP:GQ:PL	1/1:0,70:70:99:1935,209,0
3L	2308055	.	TTGATGGTCCTGAAATTGATGCGAATTAGTTTTTTTTTTTTTCGCCTTTTACTA	T	1934.73	.	AC=2;AF=1.00;AN=2;DP=45;ExcessHet=3.0103;FS=0.000;MLEAC=2;MLEAF=1.00;MQ=43.30;QD=28.43;SOR=1.508	GT:AD:DP:GQ:PL	1/1:0,44:44:99:1972,135,0
3L	2308244	3L_2308244_SNP	G	A	1592.77	.	AC=2;AF=1.00;AN=2;DB;DP=60;ExcessHet=3.0103;FS=0.000;MLEAC=2;MLEAF=1.00;MQ=43.80;QD=27.00;SOR=0.871	GT:AD:DP:GQ:PL	1/1:0,59:59:99:1621,175,0
3L	2308317	3L_2308317_SNP	C	G	2681.77	.	AC=2;AF=1.00;AN=2;DB;DP=62;ExcessHet=3.0103;FS=0.000;MLEAC=2;MLEAF=1.00;MQ=43.81;QD=26.16;SOR=1.234	GT:AD:DP:GQ:PL	1/1:0,62:62:99:2710,187,0
3L	2308321	3L_2308321_SNP	C	T	2686.77	.	AC=2;AF=1.00;AN=2;DB;DP=61;ExcessHet=3.0103;FS=0.000;MLEAC=2;MLEAF=1.00;MQ=43.81;QD=33.40;SOR=1.292	GT:AD:DP:GQ:PL	1/1:0,61:61:99:2715,187,0
3L	2308335	3L_2308335_SNP	G	A	2531.77	.	AC=2;AF=1.00;AN=2;DB;DP=59;ExcessHet=3.0103;FS=0.000;MLEAC=2;MLEAF=1.00;MQ=43.80;QD=30.93;SOR=1.123	GT:AD:DP:GQ:PL	1/1:0,59:59:99:2560,177,0
3L	2308336	3L_2308336_SNP	T	G	2531.77	.	AC=2;AF=1.00;AN=2;DB;DP=59;ExcessHet=3.0103;FS=0.000;MLEAC=2;MLEAF=1.00;MQ=43.80;QD=27.25;SOR=1.123	GT:AD:DP:GQ:PL	1/1:0,59:59:99:2560,177,0
3L	2308746	3L_2308746_SNP	T	C	1483.77	.	AC=2;AF=1.00;AN=2;DB;DP=57;ExcessHet=3.0103;FS=0.000;MLEAC=2;MLEAF=1.00;MQ=44.00;QD=26.03;SOR=1.140	GT:AD:DP:GQ:PL	1/1:0,57:57:99:1512,168,0
3L	2308800	3L_2308800_SNP	C	T	1373.77	.	AC=2;AF=1.00;AN=2;DB;DP=51;ExcessHet=3.0103;FS=0.000;MLEAC=2;MLEAF=1.00;MQ=44.00;QD=26.94;SOR=1.201	GT:AD:DP:GQ:PL	1/1:0,51:51:99:1402,152,0
3L	2308884	.	CCA	C	2278.73	.	AC=2;AF=1.00;AN=2;DP=65;ExcessHet=3.0103;FS=0.000;MLEAC=2;MLEAF=1.00;MQ=43.97;QD=26.70;SOR=1.140	GT:AD:DP:GQ:PL	1/1:0,63:63:99:2316,187,0
3L	2309017	3L_2309017_SNP	T	C	2985.77	.	AC=2;AF=1.00;AN=2;DB;DP=66;ExcessHet=3.0103;FS=0.000;MLEAC=2;MLEAF=1.00;MQ=43.94;QD=28.56;SOR=1.000	GT:AD:DP:GQ:PL	1/1:0,65:65:99:3014,205,0
3L	2309030	3L_2309030_SNP	C	T	3295.77	.	AC=2;AF=1.00;AN=2;DB;DP=72;ExcessHet=3.0103;FS=0.000;MLEAC=2;MLEAF=1.00;MQ=43.95;QD=34.38;SOR=0.721	GT:AD:DP:GQ:PL	1/1:0,71:71:99:3324,226,0
3L	2309032	3L_2309032_SNP	C	T	3236.77	.	AC=2;AF=1.00;AN=2;DB;DP=73;ExcessHet=3.0103;FS=0.000;MLEAC=2;MLEAF=1.00;MQ=43.95;QD=30.25;SOR=0.749	GT:AD:DP:GQ:PL	1/1:0,72:72:99:3265,220,0
3L	2309211	3L_2309211_SNP	G	A	35.77	.	AC=1;AF=0.500;AN=2;BaseQRankSum=2.388;ClippingRankSum=0.000;DB;DP=56;ExcessHet=3.0103;FS=3.525;MLEAC=1;MLEAF=0.500;MQ=43.97;MQRankSum=0.459;QD=0.64;ReadPosRankSum=1.502;SOR=1.600	GT:AD:DP:GQ:PL	0/1:48,8:56:64:64,0,1171
3L	2309249	3L_2309249_SNP	G	A	2109.77	.	AC=1;AF=0.500;AN=2;BaseQRankSum=1.831;ClippingRankSum=0.000;DB;DP=61;ExcessHet=3.0103;FS=3.358;MLEAC=1;MLEAF=0.500;MQ=44.00;MQRankSum=0.000;QD=34.59;ReadPosRankSum=0.293;SOR=0.228	GT:AD:DP:GQ:PL	0/1:9,52:61:99:2138,0,218
3L	2309253	3L_2309253_SNP	C	T	2088.77	.	AC=1;AF=0.500;AN=2;BaseQRankSum=1.897;ClippingRankSum=0.000;DB;DP=60;ExcessHet=3.0103;FS=5.505;MLEAC=1;MLEAF=0.500;MQ=44.00;MQRankSum=0.000;QD=34.81;ReadPosRankSum=0.984;SOR=0.187	GT:AD:DP:GQ:PL	0/1:9,51:60:99:2117,0,221
3L	2309444	3L_2309444_SNP	T	G	2498.77	.	AC=2;AF=1.00;AN=2;DB;DP=57;ExcessHet=3.0103;FS=0.000;MLEAC=2;MLEAF=1.00;MQ=43.86;QD=36.54;SOR=1.342	GT:AD:DP:GQ:PL	1/1:0,57:57:99:2527,175,0
3L	2309452	3L_2309452_SNP	T	C	2717.77	.	AC=2;AF=1.00;AN=2;DB;DP=60;ExcessHet=3.0103;FS=0.000;MLEAC=2;MLEAF=1.00;MQ=43.87;QD=34.32;SOR=1.160	GT:AD:DP:GQ:PL	1/1:0,60:60:99:2746,187,0
3L	2309453	3L_2309453_SNP	G	A	2688.77	.	AC=2;AF=1.00;AN=2;DB;DP=60;ExcessHet=3.0103;FS=0.000;MLEAC=2;MLEAF=1.00;MQ=43.87;QD=27.28;SOR=1.160	GT:AD:DP:GQ:PL	1/1:0,60:60:99:2717,184,0
3L	2309518	3L_2309518_SNP	G	A	1799.77	.	AC=2;AF=1.00;AN=2;DB;DP=60;ExcessHet=3.0103;FS=0.000;MLEAC=2;MLEAF=1.00;MQ=44.00;QD=30.00;SOR=0.831	GT:AD:DP:GQ:PL	1/1:0,60:60:99:1828,180,0
3L	2309935	3L_2309935_SNP	G	A	2024.77	.	AC=1;AF=0.500;AN=2;BaseQRankSum=1.726;ClippingRankSum=0.000;DB;DP=63;ExcessHet=3.0103;FS=3.329;MLEAC=1;MLEAF=0.500;MQ=43.97;MQRankSum=-0.366;QD=32.66;ReadPosRankSum=-0.782;SOR=1.199	GT:AD:DP:GQ:PL	0/1:9,53:62:99:2053,0,183
3L	2309955	3L_2309955_SNP	A	G	236.77	.	AC=1;AF=0.500;AN=2;BaseQRankSum=-3.398;ClippingRankSum=0.000;DB;DP=59;ExcessHet=3.0103;FS=7.623;MLEAC=1;MLEAF=0.500;MQ=43.97;MQRankSum=0.502;QD=4.08;ReadPosRankSum=-0.384;SOR=0.823	GT:AD:DP:GQ:PL	0/1:48,10:58:99:265,0,2011
3L	2309958	3L_2309958_SNP	C	T	1939.77	.	AC=1;AF=0.500;AN=2;BaseQRankSum=1.618;ClippingRankSum=0.000;DB;DP=58;ExcessHet=3.0103;FS=7.922;MLEAC=1;MLEAF=0.500;MQ=43.97;MQRankSum=-0.415;QD=34.03;ReadPosRankSum=0.722;SOR=1.400	GT:AD:DP:GQ:PL	0/1:10,47:57:99:1968,0,268
3L	2309962	3L_2309962_SNP	G	A	2574.77	.	AC=2;AF=1.00;AN=2;DB;DP=58;ExcessHet=3.0103;FS=0.000;MLEAC=2;MLEAF=1.00;MQ=43.97;QD=28.09;SOR=1.140	GT:AD:DP:GQ:PL	1/1:0,57:57:99:2603,175,0
3L	2310079	3L_2310079_SNP	T	C	2028.77	.	AC=2;AF=1.00;AN=2;BaseQRankSum=-0.605;ClippingRankSum=0.000;DB;DP=48;ExcessHet=3.0103;FS=3.802;MLEAC=2;MLEAF=1.00;MQ=43.96;MQRankSum=0.000;QD=28.83;ReadPosRankSum=0.797;SOR=0.855	GT:AD:DP:GQ:PL	1/1:1,47:48:61:2057,61,0
3L	2310087	.	A	AC	2305.73	.	AC=2;AF=1.00;AN=2;BaseQRankSum=0.034;ClippingRankSum=0.000;DP=53;ExcessHet=3.0103;FS=4.232;MLEAC=2;MLEAF=1.00;MQ=43.96;MQRankSum=0.000;QD=29.74;ReadPosRankSum=0.360;SOR=1.144	GT:AD:DP:GQ:PL	1/1:1,52:53:79:2343,79,0
3L	2310088	.	T	C	2314.77	.	AC=2;AF=1.00;AN=2;BaseQRankSum=-0.525;ClippingRankSum=0.000;DP=55;ExcessHet=3.0103;FS=4.393;MLEAC=2;MLEAF=1.00;MQ=43.96;MQRankSum=0.000;QD=33.37;ReadPosRankSum=0.284;SOR=1.250	GT:AD:DP:GQ:PL	1/1:1,54:55:79:2343,79,0
3L	2310260	.	GGTTCT	G	1773.73	.	AC=2;AF=1.00;AN=2;BaseQRankSum=-0.368;ClippingRankSum=0.000;DP=45;ExcessHet=3.0103;FS=4.030;MLEAC=2;MLEAF=1.00;MQ=43.83;MQRankSum=-0.183;QD=30.01;ReadPosRankSum=0.363;SOR=1.020	GT:AD:DP:GQ:PL	1/1:1,42:43:74:1811,74,0
3L	2310297	.	TA	T	1069.73	.	AC=2;AF=1.00;AN=2;BaseQRankSum=1.285;ClippingRankSum=0.000;DP=57;ExcessHet=3.0103;FS=4.102;MLEAC=2;MLEAF=1.00;MQ=43.83;MQRankSum=-0.162;QD=19.81;ReadPosRankSum=-1.669;SOR=1.055	GT:AD:DP:GQ:PL	1/1:1,53:54:99:1107,150,0
3L	2310398	3L_2310398_SNP	C	T	1830.77	.	AC=2;AF=1.00;AN=2;DB;DP=68;ExcessHet=3.0103;FS=0.000;MLEAC=2;MLEAF=1.00;MQ=43.94;QD=26.92;SOR=1.022	GT:AD:DP:GQ:PL	1/1:0,68:68:99:1859,203,0
3L	2310429	3L_2310429_SNP	T	C	3128.77	.	AC=2;AF=1.00;AN=2;DB;DP=72;ExcessHet=3.0103;FS=0.000;MLEAC=2;MLEAF=1.00;MQ=43.92;QD=32.68;SOR=0.869	GT:AD:DP:GQ:PL	1/1:0,72:72:99:3157,220,0
3L	2310434	3L_2310434_SNP	G	A	3053.77	.	AC=2;AF=1.00;AN=2;DB;DP=70;ExcessHet=3.0103;FS=0.000;MLEAC=2;MLEAF=1.00;MQ=43.92;QD=31.54;SOR=0.941	GT:AD:DP:GQ:PL	1/1:0,70:70:99:3082,214,0
3L	2310455	3L_2310455_SNP	T	C	1809.77	.	AC=2;AF=1.00;AN=2;DB;DP=65;ExcessHet=3.0103;FS=0.000;MLEAC=2;MLEAF=1.00;MQ=43.88;QD=27.84;SOR=0.787	GT:AD:DP:GQ:PL	1/1:0,65:65:99:1838,195,0
3L	2310563	3L_2310563_SNP	A	C	1587.77	.	AC=2;AF=1.00;AN=2;DB;DP=59;ExcessHet=3.0103;FS=0.000;MLEAC=2;MLEAF=1.00;MQ=43.88;QD=27.38;SOR=0.693	GT:AD:DP:GQ:PL	1/1:0,58:58:99:1616,174,0
3L	2310609	3L_2310609_SNP	T	A	1608.77	.	AC=2;AF=1.00;AN=2;DB;DP=58;ExcessHet=3.0103;FS=0.000;MLEAC=2;MLEAF=1.00;MQ=43.95;QD=28.22;SOR=0.960	GT:AD:DP:GQ:PL	1/1:0,57:57:99:1637,171,0
3L	2310685	3L_2310685_SNP	A	G	1527.77	.	AC=2;AF=1.00;AN=2;DB;DP=55;ExcessHet=3.0103;FS=0.000;MLEAC=2;MLEAF=1.00;MQ=43.96;QD=27.78;SOR=1.159	GT:AD:DP:GQ:PL	1/1:0,55:55:99:1556,165,0
3L	2310711	3L_2310711_SNP	G	T	1580.77	.	AC=2;AF=1.00;AN=2;DB;DP=55;ExcessHet=3.0103;FS=0.000;MLEAC=2;MLEAF=1.00;MQ=43.96;QD=28.74;SOR=0.884	GT:AD:DP:GQ:PL	1/1:0,55:55:99:1609,165,0
3L	2310758	3L_2310758_SNP	C	T	1823.77	.	AC=2;AF=1.00;AN=2;DB;DP=66;ExcessHet=3.0103;FS=0.000;MLEAC=2;MLEAF=1.00;MQ=43.97;QD=27.63;SOR=0.957	GT:AD:DP:GQ:PL	1/1:0,66:66:99:1852,198,0
3L	2310788	3L_2310788_SNP	T	C	1868.77	.	AC=2;AF=1.00;AN=2;DB;DP=67;ExcessHet=3.0103;FS=0.000;MLEAC=2;MLEAF=1.00;MQ=43.97;QD=27.89;SOR=0.723	GT:AD:DP:GQ:PL	1/1:0,67:67:99:1897,201,0
3L	2310802	3L_2310802_SNP	A	C	1811.77	.	AC=2;AF=1.00;AN=2;DB;DP=65;ExcessHet=3.0103;FS=0.000;MLEAC=2;MLEAF=1.00;MQ=43.97;QD=27.87;SOR=0.854	GT:AD:DP:GQ:PL	1/1:0,65:65:99:1840,195,0
3L	2310837	3L_2310837_SNP	C	A	1928.77	.	AC=2;AF=1.00;AN=2;DB;DP=69;ExcessHet=3.0103;FS=0.000;MLEAC=2;MLEAF=1.00;MQ=44.00;QD=27.95;SOR=0.781	GT:AD:DP:GQ:PL	1/1:0,69:69:99:1957,207,0
3L	2310913	3L_2310913_SNP	G	C	1600.77	.	AC=2;AF=1.00;AN=2;DB;DP=59;ExcessHet=3.0103;FS=0.000;MLEAC=2;MLEAF=1.00;MQ=43.97;QD=27.60;SOR=0.836	GT:AD:DP:GQ:PL	1/1:0,58:58:99:1629,174,0
3L	2310940	3L_2310940_SNP	C	T	1550.77	.	AC=2;AF=1.00;AN=2;DB;DP=58;ExcessHet=3.0103;FS=0.000;MLEAC=2;MLEAF=1.00;MQ=43.97;QD=26.74;SOR=0.836	GT:AD:DP:GQ:PL	1/1:0,58:58:99:1579,173,0
3L	2310980	3L_2310980_SNP	G	T	1731.77	.	AC=2;AF=1.00;AN=2;DB;DP=60;ExcessHet=3.0103;FS=0.000;MLEAC=2;MLEAF=1.00;MQ=43.87;QD=28.86;SOR=0.986	GT:AD:DP:GQ:PL	1/1:0,60:60:99:1760,180,0
3L	2310999	3L_2310999_SNP	C	T	2798.77	.	AC=2;AF=1.00;AN=2;DB;DP=64;ExcessHet=3.0103;FS=0.000;MLEAC=2;MLEAF=1.00;MQ=43.88;QD=25.74;SOR=0.966	GT:AD:DP:GQ:PL	1/1:0,64:64:99:2827,193,0
3L	2311007	3L_2311007_SNP	T	C	2837.77	.	AC=2;AF=1.00;AN=2;DB;DP=64;ExcessHet=3.0103;FS=0.000;MLEAC=2;MLEAF=1.00;MQ=43.83;QD=27.68;SOR=0.892	GT:AD:DP:GQ:PL	1/1:0,64:64:99:2866,196,0
3L	2311187	3L_2311187_SNP	C	A	1352.77	.	AC=2;AF=1.00;AN=2;BaseQRankSum=1.266;ClippingRankSum=0.000;DB;DP=50;ExcessHet=3.0103;FS=0.000;MLEAC=2;MLEAF=1.00;MQ=43.61;MQRankSum=-0.221;QD=27.06;ReadPosRankSum=-0.139;SOR=0.787	GT:AD:DP:GQ:PL	1/1:1,49:50:99:1381,122,0
3L	2311211	3L_2311211_INS	T	TTGTA	2021.73	.	AC=2;AF=1.00;AN=2;BaseQRankSum=1.130;ClippingRankSum=0.000;DB;DP=48;ExcessHet=3.0103;FS=0.000;MLEAC=2;MLEAF=1.00;MQ=43.65;MQRankSum=-0.172;QD=28.96;ReadPosRankSum=0.939;SOR=0.484	GT:AD:DP:GQ:PL	1/1:1,47:48:99:2059,99,0
3L	2311237	3L_2311237_SNP	T	C	1857.77	.	AC=2;AF=1.00;AN=2;DB;DP=44;ExcessHet=3.0103;FS=0.000;MLEAC=2;MLEAF=1.00;MQ=43.56;QD=28.24;SOR=0.883	GT:AD:DP:GQ:PL	1/1:0,44:44:99:1886,132,0
3L	2311246	.	A	C	1731.77	.	AC=2;AF=1.00;AN=2;DP=38;ExcessHet=3.0103;FS=0.000;MLEAC=2;MLEAF=1.00;MQ=43.73;QD=28.81;SOR=0.798	GT:AD:DP:GQ:PL	1/1:0,38:38:99:1760,120,0
3L	2311304	.	GTA	G	560.73	.	AC=2;AF=1.00;AN=2;BaseQRankSum=0.098;ClippingRankSum=0.000;DP=18;ExcessHet=3.0103;FS=0.000;MLEAC=2;MLEAF=1.00;MQ=42.91;MQRankSum=1.854;QD=31.15;ReadPosRankSum=1.555;SOR=0.395	GT:AD:DP:GQ:PL	1/1:1,17:18:32:598,32,0
3L	2311679	3L_2311679_SNP	T	C	1541.77	.	AC=2;AF=1.00;AN=2;BaseQRankSum=0.895;ClippingRankSum=0.000;DB;DP=65;ExcessHet=3.0103;FS=0.000;MLEAC=2;MLEAF=1.00;MQ=43.94;MQRankSum=-0.370;QD=23.72;ReadPosRankSum=-0.317;SOR=0.547	GT:AD:DP:GQ:PL	1/1:5,60:65:55:1570,55,0
3L	2311747	3L_2311747_SNP	G	A	1627.77	.	AC=2;AF=1.00;AN=2;BaseQRankSum=0.167;ClippingRankSum=0.000;DB;DP=70;ExcessHet=3.0103;FS=0.000;MLEAC=2;MLEAF=1.00;MQ=43.97;MQRankSum=-0.255;QD=23.25;ReadPosRankSum=0.753;SOR=0.693	GT:AD:DP:GQ:PL	1/1:6,64:70:45:1656,45,0
3L	2311891	.	ACT	A	2874.73	.	AC=1;AF=0.500;AN=2;BaseQRankSum=1.281;ClippingRankSum=0.000;DP=77;ExcessHet=3.0103;FS=3.236;MLEAC=1;MLEAF=0.500;MQ=43.75;MQRankSum=-1.074;QD=27.70;ReadPosRankSum=-0.660;SOR=0.532	GT:AD:DP:GQ:PL	0/1:8,68:76:99:2912,0,149
3L	2311893	.	T	TAAAG	2874.73	.	AC=1;AF=0.500;AN=2;BaseQRankSum=0.918;ClippingRankSum=0.000;DP=77;ExcessHet=3.0103;FS=3.236;MLEAC=1;MLEAF=0.500;MQ=43.75;MQRankSum=-1.074;QD=24.13;ReadPosRankSum=-0.660;SOR=0.532	GT:AD:DP:GQ:PL	0/1:8,68:76:99:2912,0,149
3L	2311918	.	G	T	2723.77	.	AC=1;AF=0.500;AN=2;BaseQRankSum=0.758;ClippingRankSum=0.000;DP=72;ExcessHet=3.0103;FS=0.000;MLEAC=1;MLEAF=0.500;MQ=43.73;MQRankSum=-1.095;QD=33.75;ReadPosRankSum=-1.759;SOR=0.622	GT:AD:DP:GQ:PL	0/1:7,65:72:89:2752,0,89
3L	2311920	3L_2311920_SNP	A	C	2723.77	.	AC=1;AF=0.500;AN=2;BaseQRankSum=0.291;ClippingRankSum=0.000;DB;DP=73;ExcessHet=3.0103;FS=0.000;MLEAC=1;MLEAF=0.500;MQ=43.73;MQRankSum=-1.085;QD=33.51;ReadPosRankSum=-1.734;SOR=0.648	GT:AD:DP:GQ:PL	0/1:7,66:73:89:2752,0,89
3L	2311933	3L_2311933_SNP	A	G	2466.77	.	AC=1;AF=0.500;AN=2;BaseQRankSum=-1.762;ClippingRankSum=0.000;DB;DP=69;ExcessHet=3.0103;FS=1.413;MLEAC=1;MLEAF=0.500;MQ=43.72;MQRankSum=-1.214;QD=25.06;ReadPosRankSum=-0.600;SOR=0.477	GT:AD:DP:GQ:PL	0/1:8,61:69:99:2495,0,143
3L	2311941	3L_2311941_SNP	A	C	2484.77	.	AC=1;AF=0.500;AN=2;BaseQRankSum=0.431;ClippingRankSum=0.000;DB;DP=71;ExcessHet=3.0103;FS=1.475;MLEAC=1;MLEAF=0.500;MQ=43.72;MQRankSum=-1.192;QD=35.00;ReadPosRankSum=-0.628;SOR=0.387	GT:AD:DP:GQ:PL	0/1:8,63:71:99:2513,0,143
3L	2311986	3L_2311986_SNP	T	G	1345.77	.	AC=1;AF=0.500;AN=2;BaseQRankSum=0.406;ClippingRankSum=0.000;DB;DP=63;ExcessHet=3.0103;FS=1.592;MLEAC=1;MLEAF=0.500;MQ=43.72;MQRankSum=-1.118;QD=21.36;ReadPosRankSum=1.411;SOR=0.407	GT:AD:DP:GQ:PL	0/1:7,56:63:60:1374,0,60
3L	2312001	3L_2312001_SNP	T	C	1193.77	.	AC=1;AF=0.500;AN=2;BaseQRankSum=0.912;ClippingRankSum=0.000;DB;DP=56;ExcessHet=3.0103;FS=1.937;MLEAC=1;MLEAF=0.500;MQ=43.68;MQRankSum=-0.994;QD=21.32;ReadPosRankSum=0.733;SOR=0.316	GT:AD:DP:GQ:PL	0/1:5,51:56:40:1222,0,40
3L	2312033	.	A	ATT	1302.73	.	AC=2;AF=1.00;AN=2;DP=53;ExcessHet=3.0103;FS=0.000;MLEAC=2;MLEAF=1.00;MQ=43.56;QD=29.61;SOR=1.040	GT:AD:DP:GQ:PL	1/1:0,44:44:99:1340,132,0
3L	2312096	3L_2312096_SNP	G	A	2311.77	.	AC=2;AF=1.00;AN=2;DB;DP=53;ExcessHet=3.0103;FS=0.000;MLEAC=2;MLEAF=1.00;MQ=43.67;QD=29.85;SOR=0.730	GT:AD:DP:GQ:PL	1/1:0,53:53:99:2340,160,0
3L	2312097	3L_2312097_SNP	A	G	2311.77	.	AC=2;AF=1.00;AN=2;DB;DP=53;ExcessHet=3.0103;FS=0.000;MLEAC=2;MLEAF=1.00;MQ=43.67;QD=31.97;SOR=0.730	GT:AD:DP:GQ:PL	1/1:0,53:53:99:2340,160,0
3L	2312240	.	A	G	1577.77	.	AC=2;AF=1.00;AN=2;DP=54;ExcessHet=3.0103;FS=0.000;MLEAC=2;MLEAF=1.00;MQ=43.96;QD=29.22;SOR=0.931	GT:AD:DP:GQ:PL	1/1:0,54:54:99:1606,165,0
3L	2312434	3L_2312434_SNP	G	T	2161.77	.	AC=2;AF=1.00;AN=2;DB;DP=79;ExcessHet=3.0103;FS=0.000;MLEAC=2;MLEAF=1.00;MQ=43.94;QD=27.36;SOR=0.824	GT:AD:DP:GQ:PL	1/1:0,79:79:99:2190,235,0
3L	2312493	3L_2312493_SNP	A	C	1784.77	.	AC=2;AF=1.00;AN=2;DB;DP=68;ExcessHet=3.0103;FS=0.000;MLEAC=2;MLEAF=1.00;MQ=43.97;QD=26.64;SOR=0.784	GT:AD:DP:GQ:PL	1/1:0,67:67:99:1813,200,0
3L	2312599	3L_2312599_SNP	C	T	1926.77	.	AC=2;AF=1.00;AN=2;DB;DP=66;ExcessHet=3.0103;FS=0.000;MLEAC=2;MLEAF=1.00;MQ=43.83;QD=29.19;SOR=1.033	GT:AD:DP:GQ:PL	1/1:0,66:66:99:1955,198,0
3L	2312661	3L_2312661_SNP	C	A	1588.77	.	AC=2;AF=1.00;AN=2;BaseQRankSum=2.287;ClippingRankSum=0.000;DB;DP=64;ExcessHet=3.0103;FS=3.010;MLEAC=2;MLEAF=1.00;MQ=43.66;MQRankSum=-0.504;QD=24.82;ReadPosRankSum=0.746;SOR=0.150	GT:AD:DP:GQ:PL	1/1:2,62:64:99:1617,170,0
3L	2312786	3L_2312786_SNP	G	C	2038.77	.	AC=2;AF=1.00;AN=2;DB;DP=48;ExcessHet=3.0103;FS=0.000;MLEAC=2;MLEAF=1.00;MQ=43.57;QD=25.20;SOR=0.963	GT:AD:DP:GQ:PL	1/1:0,48:48:99:2067,144,0
3L	2312802	3L_2312802_SNP	C	G	2105.77	.	AC=2;AF=1.00;AN=2;DB;DP=47;ExcessHet=3.0103;FS=0.000;MLEAC=2;MLEAF=1.00;MQ=43.48;QD=30.21;SOR=1.251	GT:AD:DP:GQ:PL	1/1:0,47:47:99:2134,144,0
3L	2312821	3L_2312821_SNP	C	T	1961.77	.	AC=2;AF=1.00;AN=2;DB;DP=46;ExcessHet=3.0103;FS=0.000;MLEAC=2;MLEAF=1.00;MQ=43.42;QD=28.67;SOR=1.464	GT:AD:DP:GQ:PL	1/1:0,46:46:99:1990,138,0
3L	2312846	.	A	AT,ATTT	1522.73	.	AC=1,1;AF=0.500,0.500;AN=2;DP=47;ExcessHet=3.0103;FS=0.000;MLEAC=1,1;MLEAF=0.500,0.500;MQ=43.35;QD=27.86;SOR=0.749	GT:AD:DP:GQ:PL	1/2:0,8,34:42:99:1560,1248,1382,352,0,238
3L	2312859	.	T	G,A	2094.77	.	AC=1,1;AF=0.500,0.500;AN=2;DP=48;ExcessHet=3.0103;FS=0.000;MLEAC=1,1;MLEAF=0.500,0.500;MQ=43.19;QD=30.82;SOR=0.693	GT:AD:DP:GQ:PL	1/2:0,39,9:48:99:2123,357,222,1597,0,1542
3L	2312872	3L_2312872_SNP	T	C	2137.77	.	AC=2;AF=1.00;AN=2;DB;DP=52;ExcessHet=3.0103;FS=0.000;MLEAC=2;MLEAF=1.00;MQ=43.24;QD=28.67;SOR=0.853	GT:AD:DP:GQ:PL	1/1:0,52:52:99:2166,156,0
3L	2312916	3L_2312916_SNP	T	A	1248.77	.	AC=1;AF=0.500;AN=2;BaseQRankSum=-0.205;ClippingRankSum=0.000;DB;DP=60;ExcessHet=3.0103;FS=3.323;MLEAC=1;MLEAF=0.500;MQ=43.39;MQRankSum=-1.713;QD=20.81;ReadPosRankSum=0.196;SOR=0.582	GT:AD:DP:GQ:PL	0/1:8,52:60:45:1277,0,45
3L	2312932	3L_2312932_SNP	A	G	2541.77	.	AC=2;AF=1.00;AN=2;DB;DP=62;ExcessHet=3.0103;FS=0.000;MLEAC=2;MLEAF=1.00;MQ=43.33;QD=34.61;SOR=0.826	GT:AD:DP:GQ:PL	1/1:0,62:62:99:2570,187,0
3L	2312963	.	T	C	2949.77	.	AC=2;AF=1.00;AN=2;DP=65;ExcessHet=3.0103;FS=0.000;MLEAC=2;MLEAF=1.00;MQ=43.47;QD=29.51;SOR=0.723	GT:AD:DP:GQ:PL	1/1:0,65:65:99:2978,205,0
3L	2312964	.	G	T	2800.77	.	AC=2;AF=1.00;AN=2;DP=67;ExcessHet=3.0103;FS=0.000;MLEAC=2;MLEAF=1.00;MQ=43.46;QD=34.98;SOR=0.758	GT:AD:DP:GQ:PL	1/1:0,67:67:99:2829,203,0
3L	2312989	.	TGATGCTTC	T	2599.73	.	AC=2;AF=1.00;AN=2;BaseQRankSum=-2.415;ClippingRankSum=0.000;DP=68;ExcessHet=3.0103;FS=10.775;MLEAC=2;MLEAF=1.00;MQ=43.49;MQRankSum=-1.024;QD=31.12;ReadPosRankSum=0.751;SOR=0.663	GT:AD:DP:GQ:PL	1/1:3,62:65:61:2637,61,0
3L	2313160	3L_2313160_SNP	G	T	1317.77	.	AC=2;AF=1.00;AN=2;BaseQRankSum=1.375;ClippingRankSum=0.000;DB;DP=58;ExcessHet=3.0103;FS=1.864;MLEAC=2;MLEAF=1.00;MQ=43.78;MQRankSum=0.716;QD=23.12;ReadPosRankSum=-1.944;SOR=0.754	GT:AD:DP:GQ:PL	1/1:5,52:57:30:1346,30,0
3L	2313212	3L_2313212_SNP	A	G	1438.77	.	AC=2;AF=1.00;AN=2;BaseQRankSum=-1.928;ClippingRankSum=0.000;DB;DP=60;ExcessHet=3.0103;FS=5.431;MLEAC=2;MLEAF=1.00;MQ=42.99;MQRankSum=0.746;QD=23.98;ReadPosRankSum=0.786;SOR=0.089	GT:AD:DP:GQ:PL	1/1:4,56:60:62:1467,62,0
3L	2313254	.	C	CT	1233.73	.	AC=2;AF=1.00;AN=2;DP=59;ExcessHet=3.0103;FS=0.000;MLEAC=2;MLEAF=1.00;MQ=42.72;QD=22.43;SOR=0.970	GT:AD:DP:GQ:PL	1/1:0,55:55:99:1271,164,0
3L	2313301	.	G	GTCC	1637.73	.	AC=2;AF=1.00;AN=2;DP=37;ExcessHet=3.0103;FS=0.000;MLEAC=2;MLEAF=1.00;MQ=43.21;QD=28.45;SOR=1.949	GT:AD:DP:GQ:PL	1/1:0,36:36:99:1675,114,0
3L	2313303	.	G	GA	1637.73	.	AC=2;AF=1.00;AN=2;DP=37;ExcessHet=3.0103;FS=0.000;MLEAC=2;MLEAF=1.00;MQ=43.15;QD=28.18;SOR=1.609	GT:AD:DP:GQ:PL	1/1:0,37:37:99:1675,114,0
3L	2313340	3L_2313340_SNP	A	C	1151.77	.	AC=2;AF=1.00;AN=2;BaseQRankSum=-0.410;ClippingRankSum=0.000;DB;DP=50;ExcessHet=3.0103;FS=2.359;MLEAC=2;MLEAF=1.00;MQ=43.16;MQRankSum=-0.268;QD=23.51;ReadPosRankSum=-1.460;SOR=0.741	GT:AD:DP:GQ:PL	1/1:3,46:49:60:1180,60,0
3L	2313350	.	GT	G	1299.73	.	AC=2;AF=1.00;AN=2;DP=58;ExcessHet=3.0103;FS=0.000;MLEAC=2;MLEAF=1.00;MQ=43.21;QD=22.80;SOR=0.800	GT:AD:DP:GQ:PL	1/1:0,57:57:99:1337,170,0
3L	2313500	3L_2313500_SNP	G	C	1877.77	.	AC=1;AF=0.500;AN=2;BaseQRankSum=1.540;ClippingRankSum=0.000;DB;DP=90;ExcessHet=3.0103;FS=0.000;MLEAC=1;MLEAF=0.500;MQ=42.01;MQRankSum=-2.241;QD=20.86;ReadPosRankSum=1.679;SOR=0.657	GT:AD:DP:GQ:PL	0/1:12,78:90:59:1906,0,59
3L	2313529	3L_2313529_SNP	T	G	2550.77	.	AC=2;AF=1.00;AN=2;BaseQRankSum=-0.665;ClippingRankSum=0.000;DB;DP=92;ExcessHet=3.0103;FS=3.405;MLEAC=2;MLEAF=1.00;MQ=41.68;MQRankSum=1.090;QD=27.73;ReadPosRankSum=-0.508;SOR=0.545	GT:AD:DP:GQ:PL	1/1:1,91:92:99:2579,248,0
3L	2313545	3L_2313545_SNP	G	T	1867.77	.	AC=1;AF=0.500;AN=2;BaseQRankSum=-0.901;ClippingRankSum=0.000;DB;DP=89;ExcessHet=3.0103;FS=1.195;MLEAC=1;MLEAF=0.500;MQ=41.48;MQRankSum=-2.864;QD=20.99;ReadPosRankSum=-1.057;SOR=0.465	GT:AD:DP:GQ:PL	0/1:12,77:89:66:1896,0,66
3L	2313559	3L_2313559_SNP	G	A	3096.77	.	AC=1;AF=0.500;AN=2;BaseQRankSum=-0.120;ClippingRankSum=0.000;DB;DP=89;ExcessHet=3.0103;FS=1.123;MLEAC=1;MLEAF=0.500;MQ=41.40;MQRankSum=-3.031;QD=34.80;ReadPosRankSum=-1.371;SOR=0.628	GT:AD:DP:GQ:PL	0/1:13,76:89:99:3125,0,317
3L	2313563	3L_2313563_SNP	A	G	3145.77	.	AC=1;AF=0.500;AN=2;BaseQRankSum=2.666;ClippingRankSum=0.000;DB;DP=89;ExcessHet=3.0103;FS=1.161;MLEAC=1;MLEAF=0.500;MQ=41.49;MQRankSum=-2.923;QD=30.90;ReadPosRankSum=-1.667;SOR=0.755	GT:AD:DP:GQ:PL	0/1:13,76:89:99:3174,0,314
3L	2313564	.	CTT	C	3133.73	.	AC=1;AF=0.500;AN=2;BaseQRankSum=1.574;ClippingRankSum=0.000;DP=89;ExcessHet=3.0103;FS=1.161;MLEAC=1;MLEAF=0.500;MQ=41.49;MQRankSum=-2.923;QD=30.44;ReadPosRankSum=-1.743;SOR=0.755	GT:AD:DP:GQ:PL	0/1:13,76:89:99:3171,0,356
3L	2313567	.	T	G	3078.77	.	AC=1;AF=0.500;AN=2;BaseQRankSum=-2.034;ClippingRankSum=0.000;DP=89;ExcessHet=3.0103;FS=2.475;MLEAC=1;MLEAF=0.500;MQ=41.49;MQRankSum=-3.224;QD=34.59;ReadPosRankSum=-1.403;SOR=0.643	GT:AD:DP:GQ:PL	0/1:14,75:89:99:3107,0,362
3L	2313569	.	AATTTTGAT	A	3066.73	.	AC=1;AF=0.500;AN=2;BaseQRankSum=-0.487;ClippingRankSum=0.000;DP=89;ExcessHet=3.0103;FS=3.884;MLEAC=1;MLEAF=0.500;MQ=41.49;MQRankSum=-3.513;QD=34.46;SOR=0.545	GT:AD:DP:GQ:PL	0/1:15,74:89:99:3104,0,404
3L	2313573	3L_2313573_SNP	T	A	127.77	.	AC=1;AF=0.500;AN=2;BaseQRankSum=-1.054;ClippingRankSum=0.000;DB;DP=88;ExcessHet=3.0103;FS=2.427;MLEAC=1;MLEAF=0.500;MQ=41.46;MQRankSum=3.600;QD=1.45;ReadPosRankSum=1.054;SOR=1.062	GT:AD:DP:GQ:PL	0/1:73,15:88:99:156,0,3020
3L	2313603	.	GAGGGGCTTATC	G	3898.73	.	AC=2;AF=1.00;AN=2;DP=87;ExcessHet=3.0103;FS=0.000;MLEAC=2;MLEAF=1.00;MQ=41.45;QD=30.18;SOR=0.812	GT:AD:DP:GQ:PL	1/1:0,87:87:99:3936,265,0
3L	2313618	3L_2313618_SNP	C	T	3879.77	.	AC=2;AF=1.00;AN=2;DB;DP=86;ExcessHet=3.0103;FS=0.000;MLEAC=2;MLEAF=1.00;MQ=41.45;QD=22.86;SOR=0.839	GT:AD:DP:GQ:PL	1/1:0,86:86:99:3908,262,0
3L	2313826	3L_2313826_SNP	G	T	1022.77	.	AC=1;AF=0.500;AN=2;BaseQRankSum=-0.269;ClippingRankSum=0.000;DB;DP=53;ExcessHet=3.0103;FS=0.000;MLEAC=1;MLEAF=0.500;MQ=43.05;MQRankSum=-1.983;QD=19.30;ReadPosRankSum=-0.086;SOR=0.739	GT:AD:DP:GQ:PL	0/1:10,43:53:99:1051,0,104
3L	2313912	3L_2313912_SNP	T	C	1092.77	.	AC=1;AF=0.500;AN=2;BaseQRankSum=1.059;ClippingRankSum=0.000;DB;DP=55;ExcessHet=3.0103;FS=1.550;MLEAC=1;MLEAF=0.500;MQ=42.16;MQRankSum=-3.838;QD=19.87;ReadPosRankSum=-0.860;SOR=1.251	GT:AD:DP:GQ:PL	0/1:8,47:55:57:1121,0,57
3L	2313932	.	A	ATTTGTTAAGATG	2408.73	.	AC=1;AF=0.500;AN=2;BaseQRankSum=0.000;ClippingRankSum=0.000;DP=58;ExcessHet=3.0103;FS=1.456;MLEAC=1;MLEAF=0.500;MQ=42.22;MQRankSum=-3.719;QD=30.03;ReadPosRankSum=-0.395;SOR=1.051	GT:AD:DP:GQ:PL	0/1:8,50:58:99:2446,0,203
3L	2313933	.	C	CTTAGATG	2408.73	.	AC=1;AF=0.500;AN=2;BaseQRankSum=0.472;ClippingRankSum=0.000;DP=65;ExcessHet=3.0103;FS=0.000;MLEAC=1;MLEAF=0.500;MQ=42.27;MQRankSum=-3.487;QD=31.32;ReadPosRankSum=-0.852;SOR=0.800	GT:AD:DP:GQ:PL	0/1:8,57:65:99:2446,0,203
3L	2314000	3L_2314000_SNP	T	C	1479.96	.	AC=2;AF=1.00;AN=2;BaseQRankSum=-0.889;ClippingRankSum=0.000;DB;DP=69;ExcessHet=3.0103;FS=6.455;MLEAC=2;MLEAF=1.00;MQ=42.93;MQRankSum=-2.373;QD=21.45;ReadPosRankSum=-0.716;SOR=0.870	GT:AD:DP:GQ:PL	1/1:7,62:69:5:1507,5,0
3L	2314026	.	G	GA	1064.73	.	AC=2;AF=1.00;AN=2;BaseQRankSum=-2.031;ClippingRankSum=0.000;DP=61;ExcessHet=3.0103;FS=4.041;MLEAC=2;MLEAF=1.00;MQ=43.63;MQRankSum=-1.122;QD=17.75;ReadPosRankSum=-0.271;SOR=0.760	GT:AD:DP:GQ:PL	1/1:6,54:60:56:1102,56,0
3L	2315534	3L_2315534_SNP	C	G	1514.77	.	AC=2;AF=1.00;AN=2;DB;DP=58;ExcessHet=3.0103;FS=0.000;MLEAC=2;MLEAF=1.00;MQ=44.00;QD=26.12;SOR=0.997	GT:AD:DP:GQ:PL	1/1:0,58:58:99:1543,172,0
3L	2315625	3L_2315625_SNP	T	C	972.77	.	AC=1;AF=0.500;AN=2;BaseQRankSum=-2.860;ClippingRankSum=0.000;DB;DP=48;ExcessHet=3.0103;FS=0.000;MLEAC=1;MLEAF=0.500;MQ=44.00;MQRankSum=0.000;QD=20.27;ReadPosRankSum=1.932;SOR=0.693	GT:AD:DP:GQ:PL	0/1:6,42:48:39:1001,0,39
3L	2316227	3L_2316227_SNP	G	C	2036.77	.	AC=2;AF=1.00;AN=2;DB;DP=74;ExcessHet=3.0103;FS=0.000;MLEAC=2;MLEAF=1.00;MQ=43.97;QD=27.52;SOR=0.747	GT:AD:DP:GQ:PL	1/1:0,74:74:99:2065,222,0
3L	2316270	3L_2316270_SNP	A	G	1443.77	.	AC=1;AF=0.500;AN=2;BaseQRankSum=-0.418;ClippingRankSum=0.000;DB;DP=67;ExcessHet=3.0103;FS=8.249;MLEAC=1;MLEAF=0.500;MQ=43.94;MQRankSum=-0.492;QD=21.55;ReadPosRankSum=0.474;SOR=0.453	GT:AD:DP:GQ:PL	0/1:8,59:67:32:1472,0,32
3L	2316329	3L_2316329_SNP	T	C	1734.77	.	AC=2;AF=1.00;AN=2;DB;DP=64;ExcessHet=3.0103;FS=0.000;MLEAC=2;MLEAF=1.00;MQ=43.97;QD=27.11;SOR=1.127	GT:AD:DP:GQ:PL	1/1:0,64:64:99:1763,191,0
3L	2316378	.	A	AG	1176.73	.	AC=2;AF=1.00;AN=2;BaseQRankSum=-1.655;ClippingRankSum=0.000;DP=55;ExcessHet=3.0103;FS=0.000;MLEAC=2;MLEAF=1.00;MQ=43.89;MQRankSum=-0.167;QD=23.07;ReadPosRankSum=1.597;SOR=0.638	GT:AD:DP:GQ:PL	1/1:1,50:51:99:1214,124,0
3L	2316456	3L_2316456_SNP	A	C	2406.77	.	AC=2;AF=1.00;AN=2;DB;DP=56;ExcessHet=3.0103;FS=0.000;MLEAC=2;MLEAF=1.00;MQ=43.90;QD=28.24;SOR=1.101	GT:AD:DP:GQ:PL	1/1:0,56:56:99:2435,169,0
3L	2316461	3L_2316461_SNP	G	A	2337.77	.	AC=2;AF=1.00;AN=2;DB;DP=53;ExcessHet=3.0103;FS=0.000;MLEAC=2;MLEAF=1.00;MQ=43.89;QD=23.72;SOR=1.077	GT:AD:DP:GQ:PL	1/1:0,53:53:99:2366,163,0
3L	2316496	3L_2316496_DEL	GAAAA	G	2316.73	.	AC=2;AF=1.00;AN=2;DB;DP=53;ExcessHet=3.0103;FS=0.000;MLEAC=2;MLEAF=1.00;MQ=43.89;QD=30.36;SOR=0.693	GT:AD:DP:GQ:PL	1/1:0,52:52:99:2354,160,0
3L	2316502	3L_2316502_SNP	A	G	2324.77	.	AC=2;AF=1.00;AN=2;DB;DP=52;ExcessHet=3.0103;FS=0.000;MLEAC=2;MLEAF=1.00;MQ=43.89;QD=36.75;SOR=0.770	GT:AD:DP:GQ:PL	1/1:0,52:52:99:2353,160,0
3L	2316514	3L_2316514_SNP	C	T	2523.77	.	AC=2;AF=1.00;AN=2;DB;DP=57;ExcessHet=3.0103;FS=0.000;MLEAC=2;MLEAF=1.00;MQ=43.83;QD=29.85;SOR=0.800	GT:AD:DP:GQ:PL	1/1:0,57:57:99:2552,172,0
3L	2316519	3L_2316519_SNP	A	T	2580.77	.	AC=2;AF=1.00;AN=2;DB;DP=58;ExcessHet=3.0103;FS=0.000;MLEAC=2;MLEAF=1.00;MQ=43.83;QD=25.20;SOR=0.836	GT:AD:DP:GQ:PL	1/1:0,58:58:99:2609,178,0
3L	2316526	3L_2316526_SNP	A	G	2445.77	.	AC=2;AF=1.00;AN=2;DB;DP=55;ExcessHet=3.0103;FS=0.000;MLEAC=2;MLEAF=1.00;MQ=43.86;QD=29.51;SOR=0.884	GT:AD:DP:GQ:PL	1/1:0,55:55:99:2474,169,0
3L	2316557	3L_2316557_SNP	T	G	1417.77	.	AC=2;AF=1.00;AN=2;DB;DP=52;ExcessHet=3.0103;FS=0.000;MLEAC=2;MLEAF=1.00;MQ=43.92;QD=27.26;SOR=1.244	GT:AD:DP:GQ:PL	1/1:0,52:52:99:1446,156,0
3L	2316799	.	G	GC	1959.73	.	AC=2;AF=1.00;AN=2;DP=67;ExcessHet=3.0103;FS=0.000;MLEAC=2;MLEAF=1.00;MQ=44.00;QD=29.69;SOR=0.957	GT:AD:DP:GQ:PL	1/1:0,66:66:99:1997,201,0
3L	2317254	.	T	C	2097.77	.	AC=2;AF=1.00;AN=2;DP=76;ExcessHet=3.0103;FS=0.000;MLEAC=2;MLEAF=1.00;MQ=44.00;QD=27.60;SOR=0.801	GT:AD:DP:GQ:PL	1/1:0,76:76:99:2126,228,0
3L	2317838	3L_2317838_SNP	C	T	69.77	.	AC=1;AF=0.500;AN=2;BaseQRankSum=0.689;ClippingRankSum=0.000;DB;DP=81;ExcessHet=3.0103;FS=2.747;MLEAC=1;MLEAF=0.500;MQ=43.95;MQRankSum=0.627;QD=0.88;ReadPosRankSum=-1.260;SOR=1.104	GT:AD:DP:GQ:PL	0/1:67,12:79:98:98,0,1576
3L	2317942	3L_2317942_SNP	C	T	2090.77	.	AC=2;AF=1.00;AN=2;DB;DP=76;ExcessHet=3.0103;FS=0.000;MLEAC=2;MLEAF=1.00;MQ=43.97;QD=27.88;SOR=0.832	GT:AD:DP:GQ:PL	1/1:0,75:75:99:2119,225,0
3L	2318070	3L_2318070_SNP	G	T	2029.77	.	AC=2;AF=1.00;AN=2;DB;DP=72;ExcessHet=3.0103;FS=0.000;MLEAC=2;MLEAF=1.00;MQ=44.00;QD=28.19;SOR=1.002	GT:AD:DP:GQ:PL	1/1:0,72:72:99:2058,216,0
3L	2318157	3L_2318157_SNP	C	A	1892.77	.	AC=2;AF=1.00;AN=2;DB;DP=68;ExcessHet=3.0103;FS=0.000;MLEAC=2;MLEAF=1.00;MQ=43.91;QD=27.83;SOR=1.179	GT:AD:DP:GQ:PL	1/1:0,68:68:99:1921,204,0
3L	2318197	3L_2318197_SNP	C	T	2576.77	.	AC=2;AF=1.00;AN=2;DB;DP=60;ExcessHet=3.0103;FS=0.000;MLEAC=2;MLEAF=1.00;MQ=43.87;QD=33.61;SOR=0.831	GT:AD:DP:GQ:PL	1/1:0,60:60:99:2605,181,0
3L	2318203	3L_2318203_SNP	T	C	2724.77	.	AC=2;AF=1.00;AN=2;DB;DP=56;ExcessHet=3.0103;FS=0.000;MLEAC=2;MLEAF=1.00;MQ=43.86;QD=27.98;SOR=0.841	GT:AD:DP:GQ:PL	1/1:0,56:56:99:2753,193,0
3L	2318222	3L_2318222_SNP	C	G	2388.77	.	AC=2;AF=1.00;AN=2;DB;DP=55;ExcessHet=3.0103;FS=0.000;MLEAC=2;MLEAF=1.00;MQ=43.86;QD=31.28;SOR=0.804	GT:AD:DP:GQ:PL	1/1:0,55:55:99:2417,169,0
3L	2318255	3L_2318255_SNP	G	A	1756.77	.	AC=2;AF=1.00;AN=2;DB;DP=63;ExcessHet=3.0103;FS=0.000;MLEAC=2;MLEAF=1.00;MQ=43.91;QD=28.33;SOR=0.899	GT:AD:DP:GQ:PL	1/1:0,62:62:99:1785,186,0
3L	2318378	3L_2318378_SNP	A	C	2733.77	.	AC=2;AF=1.00;AN=2;DB;DP=64;ExcessHet=3.0103;FS=0.000;MLEAC=2;MLEAF=1.00;MQ=43.83;QD=28.26;SOR=0.756	GT:AD:DP:GQ:PL	1/1:0,64:64:99:2762,195,0
3L	2318396	3L_2318396_SNP	T	C	2862.77	.	AC=2;AF=1.00;AN=2;DB;DP=62;ExcessHet=3.0103;FS=0.000;MLEAC=2;MLEAF=1.00;MQ=43.83;QD=28.98;SOR=0.899	GT:AD:DP:GQ:PL	1/1:0,62:62:99:2891,196,0
3L	2318408	.	TTG	T	2707.73	.	AC=2;AF=1.00;AN=2;DP=58;ExcessHet=3.0103;FS=0.000;MLEAC=2;MLEAF=1.00;MQ=43.78;QD=28.16;SOR=0.762	GT:AD:DP:GQ:PL	1/1:0,58:58:99:2745,184,0
3L	2318413	.	G	GTTC	2746.73	.	AC=2;AF=1.00;AN=2;DP=58;ExcessHet=3.0103;FS=0.000;MLEAC=2;MLEAF=1.00;MQ=43.83;QD=27.18;SOR=0.914	GT:AD:DP:GQ:PL	1/1:0,58:58:99:2784,187,0
3L	2318414	.	A	T	2795.77	.	AC=2;AF=1.00;AN=2;DP=57;ExcessHet=3.0103;FS=0.000;MLEAC=2;MLEAF=1.00;MQ=43.83;QD=23.78;SOR=1.140	GT:AD:DP:GQ:PL	1/1:0,57:57:99:2824,190,0
3L	2318417	3L_2318417_SNP	T	A	2643.77	.	AC=2;AF=1.00;AN=2;DB;DP=58;ExcessHet=3.0103;FS=0.000;MLEAC=2;MLEAF=1.00;MQ=43.83;QD=32.85;SOR=1.179	GT:AD:DP:GQ:PL	1/1:0,58:58:99:2672,181,0
3L	2318463	3L_2318463_SNP	A	T	1544.77	.	AC=2;AF=1.00;AN=2;DB;DP=56;ExcessHet=3.0103;FS=0.000;MLEAC=2;MLEAF=1.00;MQ=43.98;QD=28.09;SOR=1.262	GT:AD:DP:GQ:PL	1/1:0,55:55:99:1573,163,0
3L	2318874	3L_2318874_SNP	G	A	1437.81	.	AC=2;AF=1.00;AN=2;BaseQRankSum=-1.448;ClippingRankSum=0.000;DB;DP=64;ExcessHet=3.0103;FS=3.905;MLEAC=2;MLEAF=1.00;MQ=43.97;MQRankSum=-0.268;QD=22.47;ReadPosRankSum=-1.618;SOR=0.617	GT:AD:DP:GQ:PL	1/1:6,58:64:20:1466,20,0
3L	2318985	3L_2318985_SNP	A	G	1625.77	.	AC=2;AF=1.00;AN=2;DB;DP=61;ExcessHet=3.0103;FS=0.000;MLEAC=2;MLEAF=1.00;MQ=44.00;QD=26.65;SOR=0.865	GT:AD:DP:GQ:PL	1/1:0,61:61:99:1654,181,0
3L	2319258	3L_2319258_SNP	A	G	1916.77	.	AC=2;AF=1.00;AN=2;BaseQRankSum=-2.114;ClippingRankSum=0.000;DB;DP=79;ExcessHet=3.0103;FS=2.210;MLEAC=2;MLEAF=1.00;MQ=43.91;MQRankSum=-0.312;QD=24.57;ReadPosRankSum=3.256;SOR=0.555	GT:AD:DP:GQ:PL	1/1:3,75:78:99:1945,145,0
3L	2319271	3L_2319271_SNP	C	T	3602.77	.	AC=2;AF=1.00;AN=2;DB;DP=82;ExcessHet=3.0103;FS=0.000;MLEAC=2;MLEAF=1.00;MQ=43.92;QD=32.03;SOR=0.995	GT:AD:DP:GQ:PL	1/1:0,81:81:99:3631,250,0
3L	2319274	3L_2319274_SNP	T	C	2077.77	.	AC=2;AF=1.00;AN=2;BaseQRankSum=-0.425;ClippingRankSum=0.000;DB;DP=83;ExcessHet=3.0103;FS=2.293;MLEAC=2;MLEAF=1.00;MQ=43.92;MQRankSum=-0.306;QD=25.65;ReadPosRankSum=1.560;SOR=0.662	GT:AD:DP:GQ:PL	1/1:3,78:81:99:2106,158,0
3L	2319285	3L_2319285_SNP	G	A	1906.77	.	AC=2;AF=1.00;AN=2;BaseQRankSum=-3.138;ClippingRankSum=0.000;DB;DP=83;ExcessHet=3.0103;FS=0.000;MLEAC=2;MLEAF=1.00;MQ=43.97;MQRankSum=-0.207;QD=23.83;ReadPosRankSum=1.366;SOR=0.693	GT:AD:DP:GQ:PL	1/1:5,75:80:92:1935,92,0
3L	2319793	3L_2319793_SNP	T	G	1579.77	.	AC=2;AF=1.00;AN=2;DB;DP=64;ExcessHet=3.0103;FS=0.000;MLEAC=2;MLEAF=1.00;MQ=43.95;QD=25.08;SOR=0.859	GT:AD:DP:GQ:PL	1/1:0,63:63:99:1608,184,0
3L	2320517	3L_2320517_SNP	T	C	1811.77	.	AC=2;AF=1.00;AN=2;BaseQRankSum=0.737;ClippingRankSum=0.000;DB;DP=78;ExcessHet=3.0103;FS=4.011;MLEAC=2;MLEAF=1.00;MQ=44.00;MQRankSum=0.000;QD=23.23;ReadPosRankSum=-0.441;SOR=0.214	GT:AD:DP:GQ:PL	1/1:6,72:78:67:1840,67,0
3L	2320536	3L_2320536_SNP	A	G	1778.77	.	AC=2;AF=1.00;AN=2;BaseQRankSum=-0.850;ClippingRankSum=0.000;DB;DP=78;ExcessHet=3.0103;FS=0.000;MLEAC=2;MLEAF=1.00;MQ=44.00;MQRankSum=0.000;QD=22.80;ReadPosRankSum=-0.650;SOR=0.546	GT:AD:DP:GQ:PL	1/1:7,71:78:35:1807,35,0
3L	2320638	3L_2320638_SNP	T	A	2760.74	.	AC=1;AF=0.500;AN=2;BaseQRankSum=0.410;ClippingRankSum=0.000;DB;DP=73;ExcessHet=3.0103;FS=1.853;MLEAC=1;MLEAF=0.500;MQ=43.64;MQRankSum=-0.348;QD=29.80;ReadPosRankSum=1.339;SOR=0.763	GT:AD:DP:GQ:PL	0/1:5,68:73:6:2788,0,6
3L	2320642	3L_2320642_SNP	A	G	2885.53	.	AC=2;AF=1.00;AN=2;BaseQRankSum=-0.827;ClippingRankSum=0.000;DB;DP=73;ExcessHet=3.0103;FS=1.853;MLEAC=2;MLEAF=1.00;MQ=43.64;MQRankSum=-0.348;QD=27.89;ReadPosRankSum=1.510;SOR=0.763	GT:AD:DP:GQ:PL	1/1:5,68:73:3:2912,3,0
3L	2320643	3L_2320643_SNP	T	C	2885.53	.	AC=2;AF=1.00;AN=2;BaseQRankSum=-0.717;ClippingRankSum=0.000;DB;DP=72;ExcessHet=3.0103;FS=1.837;MLEAC=2;MLEAF=1.00;MQ=43.63;MQRankSum=-0.350;QD=29.89;ReadPosRankSum=1.665;SOR=0.725	GT:AD:DP:GQ:PL	1/1:5,67:72:3:2912,3,0
3L	2320694	3L_2320694_SNP	G	C	1684.77	.	AC=2;AF=1.00;AN=2;BaseQRankSum=0.691;ClippingRankSum=0.000;DB;DP=72;ExcessHet=3.0103;FS=4.280;MLEAC=2;MLEAF=1.00;MQ=43.63;MQRankSum=-0.350;QD=23.40;ReadPosRankSum=0.438;SOR=0.194	GT:AD:DP:GQ:PL	1/1:5,67:72:79:1713,79,0
3L	2320716	3L_2320716_SNP	A	G	2342.77	.	AC=1;AF=0.500;AN=2;BaseQRankSum=-1.860;ClippingRankSum=0.000;DB;DP=63;ExcessHet=3.0103;FS=8.096;MLEAC=1;MLEAF=0.500;MQ=43.58;MQRankSum=-0.377;QD=29.38;ReadPosRankSum=-0.013;SOR=0.880	GT:AD:DP:GQ:PL	0/1:5,58:63:56:2371,0,56
3L	2320718	3L_2320718_SNP	T	A	2342.77	.	AC=1;AF=0.500;AN=2;BaseQRankSum=0.024;ClippingRankSum=0.000;DB;DP=64;ExcessHet=3.0103;FS=6.370;MLEAC=1;MLEAF=0.500;MQ=43.59;MQRankSum=-0.420;QD=34.18;ReadPosRankSum=0.645;SOR=0.959	GT:AD:DP:GQ:PL	0/1:6,58:64:56:2371,0,56
3L	2320767	3L_2320767_SNP	T	G	2687.77	.	AC=1;AF=0.500;AN=2;BaseQRankSum=2.521;ClippingRankSum=0.000;DB;DP=72;ExcessHet=3.0103;FS=0.000;MLEAC=1;MLEAF=0.500;MQ=43.97;MQRankSum=-0.251;QD=40.79;ReadPosRankSum=-1.274;SOR=1.033	GT:AD:DP:GQ:PL	0/1:6,66:72:38:2716,0,38
3L	2320773	3L_2320773_SNP	G	C	2676.77	.	AC=1;AF=0.500;AN=2;BaseQRankSum=0.813;ClippingRankSum=0.000;DB;DP=73;ExcessHet=3.0103;FS=0.000;MLEAC=1;MLEAF=0.500;MQ=43.95;MQRankSum=-0.391;QD=32.78;ReadPosRankSum=-0.894;SOR=0.990	GT:AD:DP:GQ:PL	0/1:6,67:73:38:2705,0,38
3L	2320820	3L_2320820_SNP	T	A	1554.77	.	AC=2;AF=1.00;AN=2;BaseQRankSum=-2.809;ClippingRankSum=0.000;DB;DP=71;ExcessHet=3.0103;FS=1.712;MLEAC=2;MLEAF=1.00;MQ=43.92;MQRankSum=-0.504;QD=21.90;ReadPosRankSum=1.725;SOR=1.249	GT:AD:DP:GQ:PL	1/1:6,65:71:38:1583,38,0
3L	2320926	3L_2320926_SNP	A	G	1957.77	.	AC=2;AF=1.00;AN=2;BaseQRankSum=1.434;ClippingRankSum=0.000;DB;DP=80;ExcessHet=3.0103;FS=2.004;MLEAC=2;MLEAF=1.00;MQ=43.95;MQRankSum=-0.288;QD=24.78;ReadPosRankSum=-0.164;SOR=0.336	GT:AD:DP:GQ:PL	1/1:4,75:79:99:1986,129,0
3L	2321016	3L_2321016_SNP	T	G	2861.77	.	AC=1;AF=0.500;AN=2;BaseQRankSum=-0.008;ClippingRankSum=0.000;DB;DP=80;ExcessHet=3.0103;FS=3.341;MLEAC=1;MLEAF=0.500;MQ=43.91;MQRankSum=-0.448;QD=29.14;ReadPosRankSum=0.367;SOR=0.649	GT:AD:DP:GQ:PL	0/1:8,71:79:99:2890,0,165
3L	2321025	3L_2321025_SNP	G	C	2924.77	.	AC=1;AF=0.500;AN=2;BaseQRankSum=-1.169;ClippingRankSum=0.000;DB;DP=83;ExcessHet=3.0103;FS=3.294;MLEAC=1;MLEAF=0.500;MQ=43.83;MQRankSum=-0.553;QD=30.72;ReadPosRankSum=-0.962;SOR=0.597	GT:AD:DP:GQ:PL	0/1:8,74:82:99:2953,0,156
3L	2321072	3L_2321072_SNP	C	A	2894.77	.	AC=1;AF=0.500;AN=2;BaseQRankSum=-0.130;ClippingRankSum=0.000;DB;DP=80;ExcessHet=3.0103;FS=1.404;MLEAC=1;MLEAF=0.500;MQ=43.71;MQRankSum=-0.897;QD=30.24;ReadPosRankSum=-1.737;SOR=0.395	GT:AD:DP:GQ:PL	0/1:9,69:78:99:2923,0,320
3L	2321075	3L_2321075_SNP	C	T	2965.77	.	AC=1;AF=0.500;AN=2;BaseQRankSum=1.418;ClippingRankSum=0.000;DB;DP=80;ExcessHet=3.0103;FS=1.369;MLEAC=1;MLEAF=0.500;MQ=43.71;MQRankSum=-0.897;QD=27.74;ReadPosRankSum=-1.707;SOR=0.476	GT:AD:DP:GQ:PL	0/1:9,69:78:99:2994,0,314
3L	2321077	3L_2321077_SNP	C	T	2912.77	.	AC=1;AF=0.500;AN=2;BaseQRankSum=1.231;ClippingRankSum=0.000;DB;DP=81;ExcessHet=3.0103;FS=1.398;MLEAC=1;MLEAF=0.500;MQ=43.72;MQRankSum=-0.890;QD=34.62;ReadPosRankSum=-1.543;SOR=0.412	GT:AD:DP:GQ:PL	0/1:9,70:79:99:2941,0,320
3L	2321097	3L_2321097_SNP	A	T	1832.96	.	AC=1;AF=0.500;AN=2;BaseQRankSum=1.551;ClippingRankSum=0.000;DB;DP=84;ExcessHet=3.0103;FS=3.121;MLEAC=1;MLEAF=0.500;MQ=43.66;MQRankSum=-1.023;QD=22.35;ReadPosRankSum=-0.665;SOR=0.296	GT:AD:DP:GQ:PL	0/1:9,73:82:5:1860,0,5
3L	2321322	3L_2321322_SNP	C	T	1245.77	.	AC=2;AF=1.00;AN=2;BaseQRankSum=1.435;ClippingRankSum=0.000;DB;DP=57;ExcessHet=3.0103;FS=1.734;MLEAC=2;MLEAF=1.00;MQ=42.73;MQRankSum=-1.714;QD=22.25;ReadPosRankSum=-0.162;SOR=0.307	GT:AD:DP:GQ:PL	1/1:6,50:56:34:1274,34,0
3L	2321395	3L_2321395_SNP	G	A	2790.77	.	AC=1;AF=0.500;AN=2;BaseQRankSum=-0.752;ClippingRankSum=0.000;DB;DP=74;ExcessHet=3.0103;FS=25.244;MLEAC=1;MLEAF=0.500;MQ=41.72;MQRankSum=-2.854;QD=24.70;ReadPosRankSum=-0.444;SOR=0.770	GT:AD:DP:GQ:PL	0/1:7,67:74:89:2819,0,89
3L	2321398	3L_2321398_SNP	A	T	2847.77	.	AC=1;AF=0.500;AN=2;BaseQRankSum=0.000;ClippingRankSum=0.000;DB;DP=75;ExcessHet=3.0103;FS=23.762;MLEAC=1;MLEAF=0.500;MQ=41.61;MQRankSum=-2.935;QD=26.07;ReadPosRankSum=-0.392;SOR=0.584	GT:AD:DP:GQ:PL	0/1:7,68:75:86:2876,0,86
3L	2321401	3L_2321401_SNP	T	A	2850.77	.	AC=1;AF=0.500;AN=2;BaseQRankSum=-0.367;ClippingRankSum=0.000;DB;DP=72;ExcessHet=3.0103;FS=22.366;MLEAC=1;MLEAF=0.500;MQ=41.38;MQRankSum=-2.857;QD=32.16;ReadPosRankSum=-0.876;SOR=0.844	GT:AD:DP:GQ:PL	0/1:6,66:72:44:2879,0,44
3L	2321405	3L_2321405_SNP	C	A	2598.77	.	AC=1;AF=0.500;AN=2;BaseQRankSum=-0.486;ClippingRankSum=0.000;DB;DP=67;ExcessHet=3.0103;FS=22.255;MLEAC=1;MLEAF=0.500;MQ=41.23;MQRankSum=-2.997;QD=31.30;ReadPosRankSum=-0.330;SOR=0.846	GT:AD:DP:GQ:PL	0/1:6,61:67:62:2627,0,62
3L	2321418	3L_2321418_SNP	T	A	2511.77	.	AC=1;AF=0.500;AN=2;BaseQRankSum=0.533;ClippingRankSum=0.000;DB;DP=67;ExcessHet=3.0103;FS=14.040;MLEAC=1;MLEAF=0.500;MQ=41.12;MQRankSum=-3.409;QD=33.93;ReadPosRankSum=0.627;SOR=0.821	GT:AD:DP:GQ:PL	0/1:7,60:67:99:2540,0,110
3L	2321431	3L_2321431_SNP	G	C	2472.77	.	AC=1;AF=0.500;AN=2;BaseQRankSum=-0.073;ClippingRankSum=0.000;DB;DP=66;ExcessHet=3.0103;FS=14.212;MLEAC=1;MLEAF=0.500;MQ=41.03;MQRankSum=-3.244;QD=25.63;ReadPosRankSum=0.034;SOR=1.094	GT:AD:DP:GQ:PL	0/1:6,60:66:71:2501,0,71
3L	2321438	3L_2321438_SNP	T	A	2388.77	.	AC=1;AF=0.500;AN=2;BaseQRankSum=-0.578;ClippingRankSum=0.000;DB;DP=63;ExcessHet=3.0103;FS=11.203;MLEAC=1;MLEAF=0.500;MQ=40.88;MQRankSum=-3.404;QD=26.66;ReadPosRankSum=0.410;SOR=0.940	GT:AD:DP:GQ:PL	0/1:6,57:63:77:2417,0,77
3L	2321452	3L_2321452_SNP	T	A	2262.77	.	AC=1;AF=0.500;AN=2;BaseQRankSum=1.765;ClippingRankSum=0.000;DB;DP=61;ExcessHet=3.0103;FS=4.122;MLEAC=1;MLEAF=0.500;MQ=40.45;MQRankSum=-3.595;QD=30.55;ReadPosRankSum=-0.194;SOR=0.934	GT:AD:DP:GQ:PL	0/1:6,55:61:86:2291,0,86
3L	2321473	3L_2321473_SNP	A	G	2262.77	.	AC=1;AF=0.500;AN=2;BaseQRankSum=-2.470;ClippingRankSum=0.000;DB;DP=61;ExcessHet=3.0103;FS=4.071;MLEAC=1;MLEAF=0.500;MQ=40.26;MQRankSum=-3.866;QD=30.11;ReadPosRankSum=-1.152;SOR=0.811	GT:AD:DP:GQ:PL	0/1:6,55:61:86:2291,0,86
3L	2321476	.	A	ATGTGGTTTTCATTCGCATGCGGAT	2631.73	.	AC=1;AF=0.500;AN=2;BaseQRankSum=-0.369;ClippingRankSum=0.000;DP=61;ExcessHet=3.0103;FS=1.891;MLEAC=1;MLEAF=0.500;MQ=40.21;MQRankSum=-3.578;QD=38.76;ReadPosRankSum=-2.056;SOR=0.835	GT:AD:DP:GQ:PL	0/1:5,56:61:59:2669,0,59
3L	2321482	3L_2321482_SNP	C	A	2136.77	.	AC=1;AF=0.500;AN=2;BaseQRankSum=2.075;ClippingRankSum=0.000;DB;DP=58;ExcessHet=3.0103;FS=0.000;MLEAC=1;MLEAF=0.500;MQ=40.11;MQRankSum=-4.003;QD=31.18;ReadPosRankSum=-1.048;SOR=0.941	GT:AD:DP:GQ:PL	0/1:6,52:58:95:2165,0,95
3L	2321501	3L_2321501_SNP	C	T	1797.77	.	AC=1;AF=0.500;AN=2;BaseQRankSum=1.963;ClippingRankSum=0.000;DB;DP=52;ExcessHet=3.0103;FS=0.000;MLEAC=1;MLEAF=0.500;MQ=40.16;MQRankSum=-3.752;QD=34.57;ReadPosRankSum=-1.262;SOR=0.976	GT:AD:DP:GQ:PL	0/1:6,46:52:97:1826,0,97
3L	2321546	.	G	T	1406.77	.	AC=1;AF=0.500;AN=2;BaseQRankSum=-0.197;ClippingRankSum=0.000;DP=41;ExcessHet=3.0103;FS=1.644;MLEAC=1;MLEAF=0.500;MQ=41.48;MQRankSum=-3.148;QD=34.31;ReadPosRankSum=0.832;SOR=0.399	GT:AD:DP:GQ:PL	0/1:7,34:41:99:1435,0,189
3L	2321547	.	C	T	1448.77	.	AC=1;AF=0.500;AN=2;BaseQRankSum=-0.792;ClippingRankSum=0.000;DP=41;ExcessHet=3.0103;FS=1.684;MLEAC=1;MLEAF=0.500;MQ=41.50;MQRankSum=-3.150;QD=31.14;ReadPosRankSum=0.832;SOR=0.330	GT:AD:DP:GQ:PL	0/1:7,34:41:99:1477,0,186
3L	2321551	.	T	A	1420.77	.	AC=1;AF=0.500;AN=2;BaseQRankSum=-2.782;ClippingRankSum=0.000;DP=41;ExcessHet=3.0103;FS=1.684;MLEAC=1;MLEAF=0.500;MQ=41.39;MQRankSum=-3.148;QD=34.65;ReadPosRankSum=0.797;SOR=0.330	GT:AD:DP:GQ:PL	0/1:7,34:41:99:1449,0,189
3L	2321552	.	T	A	1420.77	.	AC=1;AF=0.500;AN=2;BaseQRankSum=-1.852;ClippingRankSum=0.000;DP=41;ExcessHet=3.0103;FS=1.684;MLEAC=1;MLEAF=0.500;MQ=41.39;MQRankSum=-3.148;QD=34.65;ReadPosRankSum=0.780;SOR=0.330	GT:AD:DP:GQ:PL	0/1:7,34:41:99:1449,0,189
3L	2321555	3L_2321555_SNP	G	A	1420.77	.	AC=1;AF=0.500;AN=2;BaseQRankSum=-0.619;ClippingRankSum=0.000;DB;DP=42;ExcessHet=3.0103;FS=1.668;MLEAC=1;MLEAF=0.500;MQ=41.38;MQRankSum=-3.184;QD=33.83;ReadPosRankSum=0.405;SOR=0.358	GT:AD:DP:GQ:PL	0/1:7,35:42:99:1449,0,189
3L	2321557	3L_2321557_SNP	T	C	1420.77	.	AC=1;AF=0.500;AN=2;BaseQRankSum=-3.638;ClippingRankSum=0.000;DB;DP=42;ExcessHet=3.0103;FS=1.668;MLEAC=1;MLEAF=0.500;MQ=41.38;MQRankSum=-3.184;QD=33.83;ReadPosRankSum=0.321;SOR=0.358	GT:AD:DP:GQ:PL	0/1:7,35:42:99:1449,0,189
3L	2321558	.	T	C	1420.77	.	AC=1;AF=0.500;AN=2;BaseQRankSum=-2.521;ClippingRankSum=0.000;DP=41;ExcessHet=3.0103;FS=4.249;MLEAC=1;MLEAF=0.500;MQ=41.31;MQRankSum=-2.973;QD=34.65;ReadPosRankSum=-0.332;SOR=0.175	GT:AD:DP:GQ:PL	0/1:6,35:41:99:1449,0,189
3L	2321590	3L_2321590_SNP	A	C	1015.77	.	AC=1;AF=0.500;AN=2;BaseQRankSum=0.314;ClippingRankSum=0.000;DB;DP=50;ExcessHet=3.0103;FS=6.673;MLEAC=1;MLEAF=0.500;MQ=41.81;MQRankSum=-1.930;QD=20.32;ReadPosRankSum=-0.271;SOR=0.101	GT:AD:DP:GQ:PL	0/1:7,43:50:45:1044,0,45
3L	2321632	3L_2321632_SNP	C	T	2098.77	.	AC=2;AF=1.00;AN=2;DB;DP=51;ExcessHet=3.0103;FS=0.000;MLEAC=2;MLEAF=1.00;MQ=41.90;QD=26.57;SOR=1.094	GT:AD:DP:GQ:PL	1/1:0,51:51:99:2127,156,0
3L	2321641	3L_2321641_SNP	A	G	1220.77	.	AC=2;AF=1.00;AN=2;BaseQRankSum=-0.036;ClippingRankSum=0.000;DB;DP=53;ExcessHet=3.0103;FS=8.780;MLEAC=2;MLEAF=1.00;MQ=41.97;MQRankSum=-1.876;QD=23.03;ReadPosRankSum=0.386;SOR=0.058	GT:AD:DP:GQ:PL	1/1:4,49:53:45:1249,45,0
3L	2321669	3L_2321669_SNP	G	A	1271.77	.	AC=2;AF=1.00;AN=2;BaseQRankSum=-0.780;ClippingRankSum=0.000;DB;DP=54;ExcessHet=3.0103;FS=9.507;MLEAC=2;MLEAF=1.00;MQ=42.32;MQRankSum=-1.678;QD=23.55;ReadPosRankSum=0.879;SOR=0.188	GT:AD:DP:GQ:PL	1/1:4,50:54:48:1300,48,0
3L	2321815	.	AACCGGCCATAAATTCAGCACACAG	A	1319.73	.	AC=1;AF=0.500;AN=2;BaseQRankSum=0.155;ClippingRankSum=0.000;DP=42;ExcessHet=3.0103;FS=0.000;MLEAC=1;MLEAF=0.500;MQ=42.85;MQRankSum=-1.466;QD=34.73;ReadPosRankSum=-0.151;SOR=0.462	GT:AD:DP:GQ:PL	0/1:5,33:38:99:1357,0,109
3L	2322281	3L_2322281_SNP	T	A	1802.77	.	AC=2;AF=1.00;AN=2;DB;DP=64;ExcessHet=3.0103;FS=0.000;MLEAC=2;MLEAF=1.00;MQ=43.97;QD=28.17;SOR=0.693	GT:AD:DP:GQ:PL	1/1:0,64:64:99:1831,192,0
3L	2322427	.	CA	C	1512.73	.	AC=2;AF=1.00;AN=2;DP=65;ExcessHet=3.0103;FS=0.000;MLEAC=2;MLEAF=1.00;MQ=44.00;QD=24.40;SOR=0.758	GT:AD:DP:GQ:PL	1/1:0,62:62:99:1550,186,0
3L	2322523	3L_2322523_SNP	C	T	2617.77	.	AC=2;AF=1.00;AN=2;DB;DP=58;ExcessHet=3.0103;FS=0.000;MLEAC=2;MLEAF=1.00;MQ=43.93;QD=28.35;SOR=1.085	GT:AD:DP:GQ:PL	1/1:0,58:58:99:2646,178,0
3L	2322529	3L_2322529_SNP	C	T	2716.77	.	AC=2;AF=1.00;AN=2;DB;DP=61;ExcessHet=3.0103;FS=0.000;MLEAC=2;MLEAF=1.00;MQ=43.94;QD=29.17;SOR=1.022	GT:AD:DP:GQ:PL	1/1:0,61:61:99:2745,184,0
3L	2322533	.	CT	C	2801.73	.	AC=2;AF=1.00;AN=2;DP=64;ExcessHet=3.0103;FS=0.000;MLEAC=2;MLEAF=1.00;MQ=43.94;QD=33.39;SOR=0.966	GT:AD:DP:GQ:PL	1/1:0,64:64:99:2839,193,0
3L	2322563	3L_2322563_SNP	G	A	1736.77	.	AC=2;AF=1.00;AN=2;DB;DP=61;ExcessHet=3.0103;FS=0.000;MLEAC=2;MLEAF=1.00;MQ=43.94;QD=28.47;SOR=0.865	GT:AD:DP:GQ:PL	1/1:0,61:61:99:1765,183,0
3L	2322577	3L_2322577_SNP	T	C	1533.77	.	AC=2;AF=1.00;AN=2;DB;DP=57;ExcessHet=3.0103;FS=0.000;MLEAC=2;MLEAF=1.00;MQ=43.93;QD=26.91;SOR=0.728	GT:AD:DP:GQ:PL	1/1:0,57:57:99:1562,170,0
3L	2322658	3L_2322658_SNP	A	C	1556.77	.	AC=2;AF=1.00;AN=2;DB;DP=56;ExcessHet=3.0103;FS=0.000;MLEAC=2;MLEAF=1.00;MQ=43.93;QD=27.80;SOR=0.693	GT:AD:DP:GQ:PL	1/1:0,56:56:99:1585,167,0
3L	2322686	3L_2322686_SNP	C	T	1468.77	.	AC=2;AF=1.00;AN=2;DB;DP=53;ExcessHet=3.0103;FS=0.000;MLEAC=2;MLEAF=1.00;MQ=43.93;QD=27.71;SOR=0.892	GT:AD:DP:GQ:PL	1/1:0,53:53:99:1497,159,0
3L	2322741	3L_2322741_SNP	A	T	189.77	.	AC=1;AF=0.500;AN=2;BaseQRankSum=0.448;ClippingRankSum=0.000;DB;DP=59;ExcessHet=3.0103;FS=11.474;MLEAC=1;MLEAF=0.500;MQ=43.77;MQRankSum=-2.394;QD=3.22;ReadPosRankSum=-1.002;SOR=2.035	GT:AD:DP:GQ:PL	0/1:50,9:59:99:218,0,2050
3L	2322743	3L_2322743_SNP	A	C	189.77	.	AC=1;AF=0.500;AN=2;BaseQRankSum=-2.840;ClippingRankSum=0.000;DB;DP=59;ExcessHet=3.0103;FS=11.810;MLEAC=1;MLEAF=0.500;MQ=43.77;MQRankSum=-2.394;QD=3.22;ReadPosRankSum=-1.107;SOR=2.024	GT:AD:DP:GQ:PL	0/1:50,9:59:99:218,0,2050
3L	2322809	.	TGAACA	T	2346.73	.	AC=2;AF=1.00;AN=2;DP=61;ExcessHet=3.0103;FS=0.000;MLEAC=2;MLEAF=1.00;MQ=43.45;QD=28.23;SOR=0.767	GT:AD:DP:GQ:PL	1/1:0,54:54:99:2384,163,0
3L	2323013	3L_2323013_SNP	G	A	2666.77	.	AC=2;AF=1.00;AN=2;DB;DP=63;ExcessHet=3.0103;FS=0.000;MLEAC=2;MLEAF=1.00;MQ=43.58;QD=32.27;SOR=0.859	GT:AD:DP:GQ:PL	1/1:0,63:63:99:2695,189,0
3L	2323021	3L_2323021_SNP	T	C	44.77	.	AC=1;AF=0.500;AN=2;BaseQRankSum=0.302;ClippingRankSum=0.000;DB;DP=60;ExcessHet=3.0103;FS=0.000;MLEAC=1;MLEAF=0.500;MQ=43.56;MQRankSum=-1.912;QD=0.75;ReadPosRankSum=0.259;SOR=0.624	GT:AD:DP:GQ:PL	0/1:54,6:60:73:73,0,2197
3L	2323023	.	AAAAT	A	2576.73	.	AC=2;AF=1.00;AN=2;DP=60;ExcessHet=3.0103;FS=0.000;MLEAC=2;MLEAF=1.00;MQ=43.56;QD=24.03;SOR=0.760	GT:AD:DP:GQ:PL	1/1:0,60:60:99:2614,180,0
3L	2323088	.	T	TC	634.52	.	AC=1;AF=0.500;AN=2;BaseQRankSum=0.524;ClippingRankSum=0.000;DP=54;ExcessHet=3.0103;FS=3.538;MLEAC=1;MLEAF=0.500;MQ=43.58;MQRankSum=0.522;QD=12.95;ReadPosRankSum=0.122;SOR=1.501	GT:AD:DP:GQ:PL	0/1:8,41:49:7:671,0,7
3L	2323091	.	A	T	2177.73	.	AC=2;AF=1.00;AN=2;DP=55;ExcessHet=3.0103;FS=0.000;MLEAC=1;MLEAF=0.500;MQ=43.59;QD=28.95;SOR=1.402	GT:AD:DP:GQ:PL	1/1:0,55:55:99:2207,165,0
3L	2323215	3L_2323215_SNP	G	A	2086.77	.	AC=2;AF=1.00;AN=2;BaseQRankSum=-1.579;ClippingRankSum=0.000;DB;DP=50;ExcessHet=3.0103;FS=0.000;MLEAC=2;MLEAF=1.00;MQ=43.51;MQRankSum=2.902;QD=28.64;ReadPosRankSum=0.297;SOR=0.866	GT:AD:DP:GQ:PL	1/1:2,48:50:64:2115,64,0
3L	2323219	3L_2323219_SNP	T	A	2086.77	.	AC=2;AF=1.00;AN=2;BaseQRankSum=-0.385;ClippingRankSum=0.000;DB;DP=51;ExcessHet=3.0103;FS=0.000;MLEAC=2;MLEAF=1.00;MQ=43.52;MQRankSum=2.930;QD=31.33;ReadPosRankSum=0.388;SOR=0.818	GT:AD:DP:GQ:PL	1/1:2,49:51:64:2115,64,0
3L	2323220	3L_2323220_SNP	A	T	2086.77	.	AC=2;AF=1.00;AN=2;BaseQRankSum=-0.484;ClippingRankSum=0.000;DB;DP=51;ExcessHet=3.0103;FS=0.000;MLEAC=2;MLEAF=1.00;MQ=43.52;MQRankSum=2.930;QD=30.60;ReadPosRankSum=0.486;SOR=0.818	GT:AD:DP:GQ:PL	1/1:2,49:51:64:2115,64,0
3L	2323232	3L_2323232_SNP	T	A	2086.77	.	AC=2;AF=1.00;AN=2;BaseQRankSum=-0.460;ClippingRankSum=0.000;DB;DP=51;ExcessHet=3.0103;FS=0.000;MLEAC=2;MLEAF=1.00;MQ=43.52;MQRankSum=2.930;QD=28.88;ReadPosRankSum=0.510;SOR=0.733	GT:AD:DP:GQ:PL	1/1:2,49:51:64:2115,64,0
3L	2323251	3L_2323251_SNP	T	G	2143.10	.	AC=1;AF=0.500;AN=2;BaseQRankSum=-1.068;ClippingRankSum=0.000;DB;DP=55;ExcessHet=3.0103;FS=0.000;MLEAC=1;MLEAF=0.500;MQ=43.55;MQRankSum=1.650;QD=28.70;ReadPosRankSum=1.915;SOR=0.732	GT:AD:DP:GQ:PL	0/1:4,51:55:11:2171,0,11
3L	2323262	3L_2323262_SNP	A	T	2453.77	.	AC=2;AF=1.00;AN=2;DB;DP=54;ExcessHet=3.0103;FS=0.000;MLEAC=2;MLEAF=1.00;MQ=43.58;QD=25.56;SOR=0.693	GT:AD:DP:GQ:PL	1/1:0,54:54:99:2482,169,0
3L	2323263	3L_2323263_SNP	T	A	2097.77	.	AC=1;AF=0.500;AN=2;BaseQRankSum=-1.323;ClippingRankSum=0.000;DB;DP=54;ExcessHet=3.0103;FS=0.000;MLEAC=1;MLEAF=0.500;MQ=43.58;MQRankSum=1.344;QD=29.82;ReadPosRankSum=2.023;SOR=0.497	GT:AD:DP:GQ:PL	0/1:5,49:54:56:2126,0,56
3L	2323284	3L_2323284_SNP	A	T	2200.96	.	AC=1;AF=0.500;AN=2;BaseQRankSum=1.299;ClippingRankSum=0.000;DB;DP=57;ExcessHet=3.0103;FS=0.000;MLEAC=1;MLEAF=0.500;MQ=43.64;MQRankSum=0.639;QD=28.29;ReadPosRankSum=0.094;SOR=0.808	GT:AD:DP:GQ:PL	0/1:4,53:57:5:2228,0,5
3L	2323287	3L_2323287_SNP	T	G	2200.96	.	AC=1;AF=0.500;AN=2;BaseQRankSum=1.061;ClippingRankSum=0.000;DB;DP=55;ExcessHet=3.0103;FS=0.000;MLEAC=1;MLEAF=0.500;MQ=43.63;MQRankSum=0.605;QD=27.44;ReadPosRankSum=0.016;SOR=0.900	GT:AD:DP:GQ:PL	0/1:4,51:55:5:2228,0,5
3L	2323372	.	C	T	1375.18	.	AC=1;AF=0.500;AN=2;BaseQRankSum=2.056;ClippingRankSum=0.000;DP=64;ExcessHet=3.0103;FS=0.000;MLEAC=1;MLEAF=0.500;MQ=43.97;MQRankSum=2.854;QD=22.18;ReadPosRankSum=1.092;SOR=0.582	GT:AD:DP:GQ:PL	0/1:7,55:62:10:1403,0,10
3L	2323489	3L_2323489_SNP	G	A	1929.77	.	AC=2;AF=1.00;AN=2;BaseQRankSum=2.130;ClippingRankSum=0.000;DB;DP=81;ExcessHet=3.0103;FS=1.696;MLEAC=2;MLEAF=1.00;MQ=43.95;MQRankSum=2.348;QD=23.82;ReadPosRankSum=-0.058;SOR=0.322	GT:AD:DP:GQ:PL	1/1:6,75:81:75:1958,75,0
3L	2323563	3L_2323563_SNP	T	G	3647.77	.	AC=2;AF=1.00;AN=2;DB;DP=85;ExcessHet=3.0103;FS=0.000;MLEAC=2;MLEAF=1.00;MQ=43.98;QD=25.07;SOR=0.815	GT:AD:DP:GQ:PL	1/1:0,85:85:99:3676,259,0
3L	2323575	3L_2323575_SNP	A	G	3631.77	.	AC=2;AF=1.00;AN=2;DB;DP=83;ExcessHet=3.0103;FS=0.000;MLEAC=2;MLEAF=1.00;MQ=43.98;QD=29.59;SOR=0.818	GT:AD:DP:GQ:PL	1/1:0,83:83:99:3660,256,0
3L	2324244	3L_2324244_SNP	T	G	2357.77	.	AC=2;AF=1.00;AN=2;DB;DP=85;ExcessHet=3.0103;FS=0.000;MLEAC=2;MLEAF=1.00;MQ=43.95;QD=27.74;SOR=1.302	GT:AD:DP:GQ:PL	1/1:0,85:85:99:2386,252,0
3L	2324332	3L_2324332_SNP	C	A	2145.77	.	AC=2;AF=1.00;AN=2;BaseQRankSum=-0.254;ClippingRankSum=0.000;DB;DP=82;ExcessHet=3.0103;FS=2.420;MLEAC=2;MLEAF=1.00;MQ=43.91;MQRankSum=-0.130;QD=26.17;ReadPosRankSum=0.249;SOR=0.857	GT:AD:DP:GQ:PL	1/1:3,79:82:99:2174,178,0
3L	2325119	3L_2325119_SNP	C	A	1370.84	.	AC=1;AF=0.500;AN=2;BaseQRankSum=2.219;ClippingRankSum=0.000;DB;DP=66;ExcessHet=3.0103;FS=14.795;MLEAC=1;MLEAF=0.500;MQ=44.00;MQRankSum=0.000;QD=20.77;ReadPosRankSum=-1.987;SOR=0.113	GT:AD:DP:GQ:PL	0/1:9,57:66:18:1399,0,18
3L	2325694	.	G	T	1469.77	.	AC=2;AF=1.00;AN=2;BaseQRankSum=1.472;ClippingRankSum=0.000;DP=57;ExcessHet=3.0103;FS=4.260;MLEAC=2;MLEAF=1.00;MQ=43.83;MQRankSum=-0.250;QD=26.25;ReadPosRankSum=2.414;SOR=1.160	GT:AD:DP:GQ:PL	1/1:1,55:56:99:1498,142,0
3L	2325782	3L_2325782_SNP	A	C	1475.77	.	AC=2;AF=1.00;AN=2;BaseQRankSum=-0.599;ClippingRankSum=0.000;DB;DP=62;ExcessHet=3.0103;FS=0.000;MLEAC=2;MLEAF=1.00;MQ=43.23;MQRankSum=3.376;QD=23.80;ReadPosRankSum=-0.143;SOR=1.085	GT:AD:DP:GQ:PL	1/1:4,58:62:72:1504,72,0
3L	2325815	3L_2325815_SNP	A	C	42.77	.	AC=1;AF=0.500;AN=2;BaseQRankSum=0.118;ClippingRankSum=0.000;DB;DP=65;ExcessHet=3.0103;FS=0.000;MLEAC=1;MLEAF=0.500;MQ=43.31;MQRankSum=-4.650;QD=0.66;ReadPosRankSum=-2.688;SOR=0.439	GT:AD:DP:GQ:PL	0/1:59,6:65:71:71,0,2488
3L	2325816	.	TCGCGCATG	T	30.73	.	AC=1;AF=0.500;AN=2;BaseQRankSum=-1.395;ClippingRankSum=0.000;DP=66;ExcessHet=3.0103;FS=0.000;MLEAC=1;MLEAF=0.500;MQ=43.33;MQRankSum=-4.688;QD=0.47;ReadPosRankSum=-2.886;SOR=0.467	GT:AD:DP:GQ:PL	0/1:60,6:66:68:68,0,2530
3L	2325981	.	G	GAGTAT	1592.73	.	AC=2;AF=1.00;AN=2;DP=36;ExcessHet=3.0103;FS=0.000;MLEAC=2;MLEAF=1.00;MQ=42.47;QD=31.84;SOR=0.811	GT:AD:DP:GQ:PL	1/1:0,34:34:99:1630,107,0
3L	2325984	.	C	CTTATCATT	2301.73	.	AC=2;AF=1.00;AN=2;DP=36;ExcessHet=3.0103;FS=0.000;MLEAC=2;MLEAF=1.00;MQ=42.36;QD=28.98;SOR=0.927	GT:AD:DP:GQ:PL	1/1:0,36:36:99:2339,156,0
3L	2325985	.	G	GCAAAAATCATACAAAATAGAATGCAATAAATA	2301.73	.	AC=2;AF=1.00;AN=2;DP=38;ExcessHet=3.0103;FS=0.000;MLEAC=2;MLEAF=1.00;MQ=42.42;QD=32.52;SOR=1.040	GT:AD:DP:GQ:PL	1/1:0,38:38:99:2339,156,0
3L	2326952	.	T	A	1567.77	.	AC=2;AF=1.00;AN=2;BaseQRankSum=-1.937;ClippingRankSum=0.000;DP=66;ExcessHet=3.0103;FS=0.000;MLEAC=2;MLEAF=1.00;MQ=43.96;MQRankSum=-0.191;QD=23.75;ReadPosRankSum=0.280;SOR=0.899	GT:AD:DP:GQ:PL	1/1:4,62:66:83:1596,83,0
3L	2326963	.	G	A	1656.77	.	AC=2;AF=1.00;AN=2;BaseQRankSum=-0.569;ClippingRankSum=0.000;DP=69;ExcessHet=3.0103;FS=0.000;MLEAC=2;MLEAF=1.00;MQ=43.96;MQRankSum=-0.186;QD=24.01;ReadPosRankSum=0.598;SOR=0.723	GT:AD:DP:GQ:PL	1/1:4,65:69:82:1685,82,0
3L	2326991	.	G	T	1716.77	.	AC=2;AF=1.00;AN=2;BaseQRankSum=1.057;ClippingRankSum=0.000;DP=68;ExcessHet=3.0103;FS=2.306;MLEAC=2;MLEAF=1.00;MQ=44.00;MQRankSum=0.000;QD=25.25;ReadPosRankSum=-0.252;SOR=0.676	GT:AD:DP:GQ:PL	1/1:3,65:68:99:1745,121,0
3L	2327118	3L_2327118_SNP	T	G	2802.77	.	AC=2;AF=1.00;AN=2;BaseQRankSum=-0.548;ClippingRankSum=0.000;DB;DP=66;ExcessHet=3.0103;FS=3.424;MLEAC=2;MLEAF=1.00;MQ=43.74;MQRankSum=0.000;QD=28.15;ReadPosRankSum=1.366;SOR=0.572	GT:AD:DP:GQ:PL	1/1:1,65:66:99:2831,173,0
3L	2327120	.	TCACGATTTC	T	2792.73	.	AC=2;AF=1.00;AN=2;BaseQRankSum=-1.200;ClippingRankSum=0.000;DP=67;ExcessHet=3.0103;FS=3.490;MLEAC=2;MLEAF=1.00;MQ=43.75;MQRankSum=0.000;QD=26.13;ReadPosRankSum=1.474;SOR=0.618	GT:AD:DP:GQ:PL	1/1:1,66:67:99:2830,173,0
3L	2329607	3L_2329607_SNP	A	G	1812.77	.	AC=2;AF=1.00;AN=2;DB;DP=50;ExcessHet=3.0103;FS=0.000;MLEAC=2;MLEAF=1.00;MQ=43.69;QD=27.78;SOR=0.773	GT:AD:DP:GQ:PL	1/1:0,50:50:99:1841,150,0
3L	2329632	3L_2329632_SNP	G	T	1636.77	.	AC=2;AF=1.00;AN=2;DB;DP=37;ExcessHet=3.0103;FS=0.000;MLEAC=2;MLEAF=1.00;MQ=44.00;QD=31.68;SOR=2.774	GT:AD:DP:GQ:PL	1/1:0,37:37:99:1665,111,0
3L	2329636	3L_2329636_SNP	G	T	1667.77	.	AC=2;AF=1.00;AN=2;DB;DP=35;ExcessHet=3.0103;FS=0.000;MLEAC=2;MLEAF=1.00;MQ=44.00;QD=29.79;SOR=3.321	GT:AD:DP:GQ:PL	1/1:0,35:35:99:1696,114,0
3L	2330240	3L_2330240_SNP	A	G	1502.77	.	AC=2;AF=1.00;AN=2;DB;DP=55;ExcessHet=3.0103;FS=0.000;MLEAC=2;MLEAF=1.00;MQ=43.93;QD=27.32;SOR=1.061	GT:AD:DP:GQ:PL	1/1:0,55:55:99:1531,164,0
3L	2330275	3L_2330275_SNP	T	A	1520.77	.	AC=2;AF=1.00;AN=2;DB;DP=53;ExcessHet=3.0103;FS=0.000;MLEAC=2;MLEAF=1.00;MQ=43.93;QD=28.69;SOR=0.730	GT:AD:DP:GQ:PL	1/1:0,53:53:99:1549,159,0
3L	2330347	3L_2330347_SNP	G	A	1408.77	.	AC=2;AF=1.00;AN=2;DB;DP=51;ExcessHet=3.0103;FS=0.000;MLEAC=2;MLEAF=1.00;MQ=44.00;QD=27.62;SOR=1.201	GT:AD:DP:GQ:PL	1/1:0,51:51:99:1437,153,0
3L	2330434	.	T	TA	419.73	.	AC=2;AF=1.00;AN=2;BaseQRankSum=-0.851;ClippingRankSum=0.000;DP=33;ExcessHet=3.0103;FS=8.751;MLEAC=1;MLEAF=0.500;MQ=43.94;MQRankSum=0.000;QD=15.55;ReadPosRankSum=1.619;SOR=1.414	GT:AD:DP:GQ:PL	1/1:2,25:27:51:423,51,0
3L	2330685	3L_2330685_SNP	C	T	1680.77	.	AC=2;AF=1.00;AN=2;DB;DP=61;ExcessHet=3.0103;FS=0.000;MLEAC=2;MLEAF=1.00;MQ=44.00;QD=27.55;SOR=1.392	GT:AD:DP:GQ:PL	1/1:0,61:61:99:1709,182,0
3L	2330820	3L_2330820_SNP	G	A	1682.77	.	AC=2;AF=1.00;AN=2;DB;DP=60;ExcessHet=3.0103;FS=0.000;MLEAC=2;MLEAF=1.00;MQ=43.97;QD=28.05;SOR=1.071	GT:AD:DP:GQ:PL	1/1:0,60:60:99:1711,180,0
3L	2330892	3L_2330892_SNP	A	G	1977.77	.	AC=2;AF=1.00;AN=2;BaseQRankSum=1.868;ClippingRankSum=0.000;DB;DP=73;ExcessHet=3.0103;FS=0.000;MLEAC=2;MLEAF=1.00;MQ=43.97;MQRankSum=0.000;QD=27.47;ReadPosRankSum=-0.620;SOR=0.267	GT:AD:DP:GQ:PL	1/1:1,71:72:99:2006,192,0
3L	2331509	3L_2331509_SNP	A	G	2684.77	.	AC=2;AF=1.00;AN=2;BaseQRankSum=-0.445;ClippingRankSum=0.000;DB;DP=67;ExcessHet=3.0103;FS=3.282;MLEAC=2;MLEAF=1.00;MQ=43.97;MQRankSum=0.000;QD=29.32;ReadPosRankSum=-0.569;SOR=0.469	GT:AD:DP:GQ:PL	1/1:1,65:66:99:2713,144,0
3L	2331533	3L_2331533_SNP	G	A	2789.77	.	AC=2;AF=1.00;AN=2;BaseQRankSum=-1.166;ClippingRankSum=0.000;DB;DP=72;ExcessHet=3.0103;FS=3.599;MLEAC=2;MLEAF=1.00;MQ=43.74;MQRankSum=-0.283;QD=30.46;ReadPosRankSum=-0.438;SOR=0.693	GT:AD:DP:GQ:PL	1/1:1,70:71:99:2818,156,0
3L	2331633	.	TCGGAAGTCTCAGGTATGTTTAAGC	T	2688.73	.	AC=2;AF=1.00;AN=2;DP=64;ExcessHet=3.0103;FS=0.000;MLEAC=2;MLEAF=1.00;MQ=43.13;QD=27.70;SOR=0.941	GT:AD:DP:GQ:PL	1/1:0,61:61:99:2726,184,0
3L	2331835	3L_2331835_SNP	T	C	2346.77	.	AC=2;AF=1.00;AN=2;DB;DP=88;ExcessHet=3.0103;FS=0.000;MLEAC=2;MLEAF=1.00;MQ=43.81;QD=27.29;SOR=0.892	GT:AD:DP:GQ:PL	1/1:0,86:86:99:2375,256,0
3L	2331873	3L_2331873_SNP	A	C	3399.77	.	AC=2;AF=1.00;AN=2;DB;DP=79;ExcessHet=3.0103;FS=0.000;MLEAC=2;MLEAF=1.00;MQ=43.79;QD=24.92;SOR=0.801	GT:AD:DP:GQ:PL	1/1:0,76:76:99:3428,235,0
3L	2331878	3L_2331878_SNP	C	T	3408.77	.	AC=2;AF=1.00;AN=2;DB;DP=80;ExcessHet=3.0103;FS=0.000;MLEAC=2;MLEAF=1.00;MQ=43.79;QD=28.83;SOR=0.719	GT:AD:DP:GQ:PL	1/1:0,77:77:99:3437,235,0
3L	2332376	.	A	ACGG	2482.73	.	AC=2;AF=1.00;AN=2;DP=54;ExcessHet=3.0103;FS=0.000;MLEAC=2;MLEAF=1.00;MQ=43.93;QD=30.03;SOR=0.892	GT:AD:DP:GQ:PL	1/1:0,53:53:99:2520,169,0
3L	2332380	.	AGATACACGG	A	2520.73	.	AC=2;AF=1.00;AN=2;DP=55;ExcessHet=3.0103;FS=0.000;MLEAC=2;MLEAF=1.00;MQ=43.93;QD=31.88;SOR=0.804	GT:AD:DP:GQ:PL	1/1:0,55:55:99:2558,172,0
3L	2332435	3L_2332435_SNP	C	A	1730.77	.	AC=2;AF=1.00;AN=2;DB;DP=62;ExcessHet=3.0103;FS=0.000;MLEAC=2;MLEAF=1.00;MQ=43.91;QD=27.92;SOR=1.057	GT:AD:DP:GQ:PL	1/1:0,62:62:99:1759,185,0
3L	2332492	.	CT	C	1449.73	.	AC=2;AF=1.00;AN=2;DP=69;ExcessHet=3.0103;FS=0.000;MLEAC=2;MLEAF=1.00;MQ=43.94;QD=22.65;SOR=1.721	GT:AD:DP:GQ:PL	1/1:0,64:64:99:1487,191,0
3L	2332505	3L_2332505_SNP	T	C	2046.77	.	AC=2;AF=1.00;AN=2;DB;DP=73;ExcessHet=3.0103;FS=0.000;MLEAC=2;MLEAF=1.00;MQ=43.97;QD=28.04;SOR=1.708	GT:AD:DP:GQ:PL	1/1:0,73:73:99:2075,219,0
3L	2332529	3L_2332529_SNP	C	T	3552.77	.	AC=2;AF=1.00;AN=2;DB;DP=79;ExcessHet=3.0103;FS=0.000;MLEAC=2;MLEAF=1.00;MQ=43.98;QD=29.16;SOR=1.358	GT:AD:DP:GQ:PL	1/1:0,79:79:99:3581,241,0
3L	2332531	.	T	TC	3588.73	.	AC=2;AF=1.00;AN=2;DP=79;ExcessHet=3.0103;FS=0.000;MLEAC=2;MLEAF=1.00;MQ=43.98;QD=29.87;SOR=1.358	GT:AD:DP:GQ:PL	1/1:0,79:79:99:3626,244,0
3L	2332533	.	T	A	3566.77	.	AC=2;AF=1.00;AN=2;DP=78;ExcessHet=3.0103;FS=0.000;MLEAC=2;MLEAF=1.00;MQ=43.97;QD=32.69;SOR=1.329	GT:AD:DP:GQ:PL	1/1:0,78:78:99:3595,241,0
3L	2333731	3L_2333731_SNP	T	G	1772.77	.	AC=2;AF=1.00;AN=2;DB;DP=67;ExcessHet=3.0103;FS=0.000;MLEAC=2;MLEAF=1.00;MQ=44.00;QD=26.46;SOR=1.066	GT:AD:DP:GQ:PL	1/1:0,67:67:99:1801,198,0
3L	2334949	3L_2334949_SNP	G	C	2009.77	.	AC=2;AF=1.00;AN=2;DB;DP=71;ExcessHet=3.0103;FS=0.000;MLEAC=2;MLEAF=1.00;MQ=43.97;QD=28.31;SOR=0.721	GT:AD:DP:GQ:PL	1/1:0,71:71:99:2038,213,0
3L	2335040	3L_2335040_SNP	G	C	1644.77	.	AC=2;AF=1.00;AN=2;DB;DP=59;ExcessHet=3.0103;FS=0.000;MLEAC=2;MLEAF=1.00;MQ=43.93;QD=27.88;SOR=0.871	GT:AD:DP:GQ:PL	1/1:0,59:59:99:1673,177,0
3L	2335059	3L_2335059_SNP	C	G	1411.77	.	AC=2;AF=1.00;AN=2;DB;DP=51;ExcessHet=3.0103;FS=0.000;MLEAC=2;MLEAF=1.00;MQ=43.88;QD=27.68;SOR=0.813	GT:AD:DP:GQ:PL	1/1:0,51:51:99:1440,153,0
3L	2335315	3L_2335315_SNP	T	G	1693.77	.	AC=2;AF=1.00;AN=2;DB;DP=68;ExcessHet=3.0103;FS=0.000;MLEAC=2;MLEAF=1.00;MQ=44.00;QD=24.91;SOR=1.352	GT:AD:DP:GQ:PL	1/1:0,68:68:99:1722,199,0
3L	2335400	3L_2335400_SNP	T	C	1758.77	.	AC=2;AF=1.00;AN=2;DB;DP=63;ExcessHet=3.0103;FS=0.000;MLEAC=2;MLEAF=1.00;MQ=43.94;QD=27.92;SOR=1.270	GT:AD:DP:GQ:PL	1/1:0,63:63:99:1787,189,0
3L	2335415	3L_2335415_SNP	T	C	2639.77	.	AC=2;AF=1.00;AN=2;DB;DP=61;ExcessHet=3.0103;FS=0.000;MLEAC=2;MLEAF=1.00;MQ=43.97;QD=29.16;SOR=1.197	GT:AD:DP:GQ:PL	1/1:0,61:61:99:2668,184,0
3L	2335423	3L_2335423_SNP	A	T	2699.77	.	AC=2;AF=1.00;AN=2;DB;DP=62;ExcessHet=3.0103;FS=0.000;MLEAC=2;MLEAF=1.00;MQ=43.97;QD=31.37;SOR=1.143	GT:AD:DP:GQ:PL	1/1:0,62:62:99:2728,190,0
3L	2336604	3L_2336604_SNP	T	C	1762.77	.	AC=2;AF=1.00;AN=2;DB;DP=64;ExcessHet=3.0103;FS=0.000;MLEAC=2;MLEAF=1.00;MQ=44.00;QD=27.54;SOR=0.822	GT:AD:DP:GQ:PL	1/1:0,64:64:99:1791,192,0
3L	2336641	3L_2336641_SNP	T	C	1907.77	.	AC=2;AF=1.00;AN=2;DB;DP=68;ExcessHet=3.0103;FS=0.000;MLEAC=2;MLEAF=1.00;MQ=44.00;QD=28.06;SOR=0.949	GT:AD:DP:GQ:PL	1/1:0,68:68:99:1936,203,0
3L	2336693	3L_2336693_SNP	T	C	1483.77	.	AC=2;AF=1.00;AN=2;DB;DP=56;ExcessHet=3.0103;FS=0.000;MLEAC=2;MLEAF=1.00;MQ=44.00;QD=26.50;SOR=1.009	GT:AD:DP:GQ:PL	1/1:0,56:56:99:1512,167,0
3L	2336759	3L_2336759_SNP	C	T	1319.77	.	AC=2;AF=1.00;AN=2;DB;DP=51;ExcessHet=3.0103;FS=0.000;MLEAC=2;MLEAF=1.00;MQ=43.96;QD=25.88;SOR=1.201	GT:AD:DP:GQ:PL	1/1:0,51:51:99:1348,150,0
3L	2336843	3L_2336843_SNP	T	C	1863.77	.	AC=2;AF=1.00;AN=2;DB;DP=69;ExcessHet=3.0103;FS=0.000;MLEAC=2;MLEAF=1.00;MQ=43.89;QD=27.01;SOR=0.722	GT:AD:DP:GQ:PL	1/1:0,69:69:99:1892,205,0
3L	2336876	3L_2336876_SNP	G	A	2648.77	.	AC=2;AF=1.00;AN=2;DB;DP=61;ExcessHet=3.0103;FS=0.000;MLEAC=2;MLEAF=1.00;MQ=43.94;QD=31.66;SOR=0.793	GT:AD:DP:GQ:PL	1/1:0,61:61:99:2677,184,0
3L	2336880	3L_2336880_SNP	A	C	2615.77	.	AC=2;AF=1.00;AN=2;DB;DP=60;ExcessHet=3.0103;FS=0.000;MLEAC=2;MLEAF=1.00;MQ=43.93;QD=28.63;SOR=0.796	GT:AD:DP:GQ:PL	1/1:0,59:59:99:2644,181,0
3L	2336943	3L_2336943_SNP	A	T	2265.77	.	AC=2;AF=1.00;AN=2;DB;DP=50;ExcessHet=3.0103;FS=0.000;MLEAC=2;MLEAF=1.00;MQ=43.96;QD=31.82;SOR=0.773	GT:AD:DP:GQ:PL	1/1:0,50:50:99:2294,157,0
3L	2336948	3L_2336948_SNP	T	G	2206.77	.	AC=2;AF=1.00;AN=2;DB;DP=49;ExcessHet=3.0103;FS=0.000;MLEAC=2;MLEAF=1.00;MQ=43.96;QD=31.23;SOR=0.733	GT:AD:DP:GQ:PL	1/1:0,49:49:99:2235,151,0
3L	2336958	3L_2336958_SNP	C	T	2266.77	.	AC=2;AF=1.00;AN=2;DB;DP=50;ExcessHet=3.0103;FS=0.000;MLEAC=2;MLEAF=1.00;MQ=43.96;QD=32.66;SOR=0.693	GT:AD:DP:GQ:PL	1/1:0,50:50:99:2295,154,0
3L	2336963	3L_2336963_SNP	T	A	2125.77	.	AC=2;AF=1.00;AN=2;DB;DP=46;ExcessHet=3.0103;FS=0.000;MLEAC=2;MLEAF=1.00;MQ=43.96;QD=27.96;SOR=0.780	GT:AD:DP:GQ:PL	1/1:0,46:46:99:2154,147,0
3L	2336964	3L_2336964_SNP	T	C	2125.77	.	AC=2;AF=1.00;AN=2;DB;DP=49;ExcessHet=3.0103;FS=0.000;MLEAC=2;MLEAF=1.00;MQ=43.96;QD=29.79;SOR=0.818	GT:AD:DP:GQ:PL	1/1:0,49:49:99:2154,147,0
3L	2337127	.	GCA	G	2732.73	.	AC=2;AF=1.00;AN=2;DP=64;ExcessHet=3.0103;FS=0.000;MLEAC=2;MLEAF=1.00;MQ=43.92;QD=31.40;SOR=0.906	GT:AD:DP:GQ:PL	1/1:0,60:60:99:2770,187,0
3L	2337141	.	CACACACACA	C	2738.73	.	AC=2;AF=1.00;AN=2;DP=62;ExcessHet=3.0103;FS=0.000;MLEAC=2;MLEAF=1.00;MQ=43.92;QD=30.55;SOR=0.976	GT:AD:DP:GQ:PL	1/1:0,62:62:99:2776,187,0
3L	2338504	.	GAT	G	32.73	.	AC=1;AF=0.500;AN=2;BaseQRankSum=-1.802;ClippingRankSum=0.000;DP=63;ExcessHet=3.0103;FS=0.000;MLEAC=1;MLEAF=0.500;MQ=43.62;MQRankSum=-0.087;QD=0.58;ReadPosRankSum=1.499;SOR=0.871	GT:AD:DP:GQ:PL	0/1:48,8:56:70:70,0,1305
3L	2338984	3L_2338984_SNP	T	C	1662.77	.	AC=2;AF=1.00;AN=2;DB;DP=60;ExcessHet=3.0103;FS=0.000;MLEAC=2;MLEAF=1.00;MQ=43.94;QD=27.71;SOR=0.760	GT:AD:DP:GQ:PL	1/1:0,60:60:99:1691,179,0
3L	2339066	.	C	CCAA	2707.73	.	AC=2;AF=1.00;AN=2;DP=59;ExcessHet=3.0103;FS=0.000;MLEAC=2;MLEAF=1.00;MQ=43.97;QD=31.06;SOR=0.836	GT:AD:DP:GQ:PL	1/1:0,58:58:99:2745,184,0
3L	2339073	3L_2339073_SNP	T	C	2765.77	.	AC=2;AF=1.00;AN=2;DB;DP=60;ExcessHet=3.0103;FS=0.000;MLEAC=2;MLEAF=1.00;MQ=43.97;QD=27.95;SOR=0.906	GT:AD:DP:GQ:PL	1/1:0,60:60:99:2794,190,0
3L	2339090	3L_2339090_SNP	G	T	2679.77	.	AC=2;AF=1.00;AN=2;DB;DP=63;ExcessHet=3.0103;FS=0.000;MLEAC=2;MLEAF=1.00;MQ=43.97;QD=29.15;SOR=0.859	GT:AD:DP:GQ:PL	1/1:0,63:63:99:2708,190,0
3L	2339913	3L_2339913_SNP	C	G	1418.77	.	AC=2;AF=1.00;AN=2;DB;DP=52;ExcessHet=3.0103;FS=0.000;MLEAC=2;MLEAF=1.00;MQ=43.96;QD=27.28;SOR=0.853	GT:AD:DP:GQ:PL	1/1:0,52:52:99:1447,156,0
3L	2339933	3L_2339933_SNP	A	G	1494.77	.	AC=2;AF=1.00;AN=2;BaseQRankSum=1.803;ClippingRankSum=0.000;DB;DP=56;ExcessHet=3.0103;FS=0.000;MLEAC=2;MLEAF=1.00;MQ=43.90;MQRankSum=-0.159;QD=26.69;ReadPosRankSum=1.109;SOR=0.238	GT:AD:DP:GQ:PL	1/1:1,55:56:99:1523,158,0
3L	2340065	3L_2340065_SNP	A	C	1819.77	.	AC=2;AF=1.00;AN=2;DB;DP=66;ExcessHet=3.0103;FS=0.000;MLEAC=2;MLEAF=1.00;MQ=43.73;QD=27.57;SOR=0.818	GT:AD:DP:GQ:PL	1/1:0,66:66:99:1848,197,0
3L	2340128	3L_2340128_SNP	T	A	1643.77	.	AC=2;AF=1.00;AN=2;DB;DP=59;ExcessHet=3.0103;FS=0.000;MLEAC=2;MLEAF=1.00;MQ=43.26;QD=27.86;SOR=0.796	GT:AD:DP:GQ:PL	1/1:0,59:59:99:1672,176,0
3L	2340206	3L_2340206_SNP	C	T	1267.77	.	AC=2;AF=1.00;AN=2;DB;DP=45;ExcessHet=3.0103;FS=0.000;MLEAC=2;MLEAF=1.00;MQ=43.07;QD=28.17;SOR=0.737	GT:AD:DP:GQ:PL	1/1:0,45:45:99:1296,135,0
3L	2340241	3L_2340241_SNP	G	A	1341.77	.	AC=2;AF=1.00;AN=2;DB;DP=50;ExcessHet=3.0103;FS=0.000;MLEAC=2;MLEAF=1.00;MQ=42.62;QD=26.84;SOR=0.693	GT:AD:DP:GQ:PL	1/1:0,50:50:99:1370,149,0
3L	2340279	.	C	CA	2547.73	.	AC=2;AF=1.00;AN=2;DP=55;ExcessHet=3.0103;FS=0.000;MLEAC=2;MLEAF=1.00;MQ=42.20;QD=26.06;SOR=0.729	GT:AD:DP:GQ:PL	1/1:0,55:55:99:2585,178,0
3L	2340280	.	G	A	2601.77	.	AC=2;AF=1.00;AN=2;DP=57;ExcessHet=3.0103;FS=0.000;MLEAC=2;MLEAF=1.00;MQ=42.18;QD=34.09;SOR=0.800	GT:AD:DP:GQ:PL	1/1:0,57:57:99:2630,181,0
3L	2340294	3L_2340294_SNP	A	C	2666.77	.	AC=2;AF=1.00;AN=2;DB;DP=59;ExcessHet=3.0103;FS=0.000;MLEAC=2;MLEAF=1.00;MQ=42.14;QD=26.09;SOR=0.871	GT:AD:DP:GQ:PL	1/1:0,59:59:99:2695,181,0
3L	2340305	.	CGTATACAATT	C	2482.73	.	AC=2;AF=1.00;AN=2;DP=54;ExcessHet=3.0103;FS=0.000;MLEAC=2;MLEAF=1.00;MQ=41.90;QD=25.99;SOR=1.022	GT:AD:DP:GQ:PL	1/1:0,54:54:99:2520,169,0
3L	2340323	.	T	TCACACACTGA	2554.73	.	AC=2;AF=1.00;AN=2;DP=54;ExcessHet=3.0103;FS=0.000;MLEAC=2;MLEAF=1.00;MQ=41.96;QD=27.37;SOR=1.118	GT:AD:DP:GQ:PL	1/1:0,54:54:99:2592,175,0
3L	2340368	3L_2340368_SNP	C	A	1879.77	.	AC=2;AF=1.00;AN=2;DB;DP=66;ExcessHet=3.0103;FS=0.000;MLEAC=2;MLEAF=1.00;MQ=42.89;QD=28.48;SOR=0.957	GT:AD:DP:GQ:PL	1/1:0,66:66:99:1908,198,0
3L	2340537	.	CGAAA	C	3106.73	.	AC=2;AF=1.00;AN=2;DP=73;ExcessHet=3.0103;FS=0.000;MLEAC=2;MLEAF=1.00;MQ=43.42;QD=28.63;SOR=0.779	GT:AD:DP:GQ:PL	1/1:0,71:71:99:3144,214,0
3L	2340542	.	A	C	3115.77	.	AC=2;AF=1.00;AN=2;DP=73;ExcessHet=3.0103;FS=0.000;MLEAC=2;MLEAF=1.00;MQ=43.42;QD=26.65;SOR=0.779	GT:AD:DP:GQ:PL	1/1:0,71:71:99:3144,214,0
3L	2340576	3L_2340576_SNP	A	C	3147.77	.	AC=2;AF=1.00;AN=2;DB;DP=71;ExcessHet=3.0103;FS=0.000;MLEAC=2;MLEAF=1.00;MQ=43.63;QD=31.14;SOR=0.941	GT:AD:DP:GQ:PL	1/1:0,70:70:99:3176,214,0
3L	2340579	3L_2340579_SNP	T	A	3188.77	.	AC=2;AF=1.00;AN=2;DB;DP=72;ExcessHet=3.0103;FS=0.000;MLEAC=2;MLEAF=1.00;MQ=43.61;QD=25.58;SOR=0.869	GT:AD:DP:GQ:PL	1/1:0,72:72:99:3217,217,0
3L	2340609	3L_2340609_SNP	C	G	1952.77	.	AC=2;AF=1.00;AN=2;DB;DP=71;ExcessHet=3.0103;FS=0.000;MLEAC=2;MLEAF=1.00;MQ=43.72;QD=27.50;SOR=0.721	GT:AD:DP:GQ:PL	1/1:0,71:71:99:1981,212,0
3L	2341069	3L_2341069_SNP	G	A	2077.77	.	AC=2;AF=1.00;AN=2;DB;DP=73;ExcessHet=3.0103;FS=0.000;MLEAC=2;MLEAF=1.00;MQ=43.95;QD=28.46;SOR=0.836	GT:AD:DP:GQ:PL	1/1:0,73:73:99:2106,219,0
3L	2341129	3L_2341129_SNP	A	G	1989.77	.	AC=2;AF=1.00;AN=2;DB;DP=71;ExcessHet=3.0103;FS=0.000;MLEAC=2;MLEAF=1.00;MQ=43.92;QD=28.02;SOR=1.042	GT:AD:DP:GQ:PL	1/1:0,71:71:99:2018,212,0
3L	2341173	.	G	GA	2918.73	.	AC=2;AF=1.00;AN=2;DP=67;ExcessHet=3.0103;FS=0.000;MLEAC=2;MLEAF=1.00;MQ=43.88;QD=31.76;SOR=0.957	GT:AD:DP:GQ:PL	1/1:0,66:66:99:2956,199,0
3L	2341174	.	G	A	2927.77	.	AC=2;AF=1.00;AN=2;DP=66;ExcessHet=3.0103;FS=0.000;MLEAC=2;MLEAF=1.00;MQ=43.88;QD=29.04;SOR=0.957	GT:AD:DP:GQ:PL	1/1:0,66:66:99:2956,199,0
3L	2341197	.	T	C	3076.77	.	AC=2;AF=1.00;AN=2;DP=68;ExcessHet=3.0103;FS=0.000;MLEAC=2;MLEAF=1.00;MQ=43.91;QD=31.04;SOR=0.949	GT:AD:DP:GQ:PL	1/1:0,68:68:99:3105,208,0
3L	2341199	.	C	T	3092.77	.	AC=2;AF=1.00;AN=2;DP=68;ExcessHet=3.0103;FS=0.000;MLEAC=2;MLEAF=1.00;MQ=43.91;QD=29.27;SOR=0.949	GT:AD:DP:GQ:PL	1/1:0,68:68:99:3121,211,0
3L	2341204	3L_2341204_SNP	G	A	3002.77	.	AC=2;AF=1.00;AN=2;DB;DP=68;ExcessHet=3.0103;FS=0.000;MLEAC=2;MLEAF=1.00;MQ=43.91;QD=31.34;SOR=1.022	GT:AD:DP:GQ:PL	1/1:0,68:68:99:3031,205,0
3L	2341336	.	GTT	G	950.73	.	AC=2;AF=1.00;AN=2;DP=42;ExcessHet=3.0103;FS=0.000;MLEAC=2;MLEAF=1.00;MQ=43.86;QD=25.70;SOR=1.002	GT:AD:DP:GQ:PL	1/1:2,35:37:99:988,102,0
3L	2341387	3L_2341387_SNP	G	A	1436.77	.	AC=2;AF=1.00;AN=2;DB;DP=51;ExcessHet=3.0103;FS=0.000;MLEAC=2;MLEAF=1.00;MQ=43.81;QD=28.17;SOR=0.900	GT:AD:DP:GQ:PL	1/1:0,51:51:99:1465,153,0
3L	2341413	.	GTT	G	2347.73	.	AC=2;AF=1.00;AN=2;DP=55;ExcessHet=3.0103;FS=0.000;MLEAC=2;MLEAF=1.00;MQ=43.82;QD=31.91;SOR=0.808	GT:AD:DP:GQ:PL	1/1:0,53:53:99:2385,160,0
3L	2341421	.	T	C	2356.77	.	AC=2;AF=1.00;AN=2;DP=53;ExcessHet=3.0103;FS=0.000;MLEAC=2;MLEAF=1.00;MQ=43.82;QD=32.55;SOR=0.808	GT:AD:DP:GQ:PL	1/1:0,53:53:99:2385,160,0
3L	2341598	3L_2341598_SNP	T	A	1729.77	.	AC=2;AF=1.00;AN=2;BaseQRankSum=1.787;ClippingRankSum=0.000;DB;DP=66;ExcessHet=3.0103;FS=3.424;MLEAC=2;MLEAF=1.00;MQ=43.84;MQRankSum=-0.229;QD=26.21;ReadPosRankSum=-0.613;SOR=0.572	GT:AD:DP:GQ:PL	1/1:1,65:66:99:1758,188,0
3L	2341641	3L_2341641_SNP	T	C	1488.77	.	AC=2;AF=1.00;AN=2;DB;DP=55;ExcessHet=3.0103;FS=0.000;MLEAC=2;MLEAF=1.00;MQ=43.68;QD=27.07;SOR=0.804	GT:AD:DP:GQ:PL	1/1:0,55:55:99:1517,165,0
3L	2341742	.	CGACA	C	2365.73	.	AC=2;AF=1.00;AN=2;DP=57;ExcessHet=3.0103;FS=0.000;MLEAC=2;MLEAF=1.00;MQ=43.49;QD=30.07;SOR=0.693	GT:AD:DP:GQ:PL	1/1:0,54:54:99:2403,163,0
3L	2341855	3L_2341855_SNP	C	A	1297.77	.	AC=2;AF=1.00;AN=2;BaseQRankSum=2.544;ClippingRankSum=0.000;DB;DP=49;ExcessHet=3.0103;FS=2.952;MLEAC=2;MLEAF=1.00;MQ=42.09;MQRankSum=0.134;QD=26.49;ReadPosRankSum=-1.872;SOR=0.180	GT:AD:DP:GQ:PL	1/1:2,47:49:99:1326,127,0
3L	2341878	.	C	CCTGCAGGCGCTAAAGTGTCGTGTTTGCG	2283.73	.	AC=2;AF=1.00;AN=2;DP=39;ExcessHet=3.0103;FS=0.000;MLEAC=2;MLEAF=1.00;MQ=41.56;QD=25.02;SOR=0.968	GT:AD:DP:GQ:PL	1/1:0,39:39:99:2321,155,0
3L	2341958	3L_2341958_SNP	A	C	1321.77	.	AC=2;AF=1.00;AN=2;DB;DP=49;ExcessHet=3.0103;FS=0.000;MLEAC=2;MLEAF=1.00;MQ=43.24;QD=26.97;SOR=0.818	GT:AD:DP:GQ:PL	1/1:0,49:49:99:1350,146,0
3L	2342053	3L_2342053_SNP	T	G	1838.77	.	AC=2;AF=1.00;AN=2;DB;DP=42;ExcessHet=3.0103;FS=0.000;MLEAC=2;MLEAF=1.00;MQ=43.40;QD=29.80;SOR=1.556	GT:AD:DP:GQ:PL	1/1:0,42:42:99:1867,129,0
3L	2342064	3L_2342064_SNP	C	T	1867.77	.	AC=2;AF=1.00;AN=2;DB;DP=44;ExcessHet=3.0103;FS=0.000;MLEAC=2;MLEAF=1.00;MQ=43.49;QD=32.31;SOR=1.364	GT:AD:DP:GQ:PL	1/1:0,44:44:99:1896,132,0
3L	2342091	.	CTT	C	1317.73	.	AC=2;AF=1.00;AN=2;DP=44;ExcessHet=3.0103;FS=0.000;MLEAC=2;MLEAF=1.00;MQ=43.80;QD=29.95;SOR=1.662	GT:AD:DP:GQ:PL	1/1:0,44:44:99:1355,132,0
3L	2342179	3L_2342179_SNP	T	G	2568.77	.	AC=2;AF=1.00;AN=2;DB;DP=60;ExcessHet=3.0103;FS=0.000;MLEAC=2;MLEAF=1.00;MQ=43.59;QD=29.97;SOR=0.906	GT:AD:DP:GQ:PL	1/1:0,60:60:99:2597,192,0
3L	2342193	3L_2342193_SNP	A	G	2607.77	.	AC=2;AF=1.00;AN=2;DB;DP=61;ExcessHet=3.0103;FS=0.000;MLEAC=2;MLEAF=1.00;MQ=43.71;QD=23.61;SOR=1.107	GT:AD:DP:GQ:PL	1/1:0,61:61:99:2636,195,0
3L	2342277	3L_2342277_SNP	T	C	679.77	.	AC=1;AF=0.500;AN=2;BaseQRankSum=0.104;ClippingRankSum=0.000;DB;DP=61;ExcessHet=3.0103;FS=9.803;MLEAC=1;MLEAF=0.500;MQ=43.54;MQRankSum=1.207;QD=11.52;ReadPosRankSum=1.574;SOR=1.981	GT:AD:DP:GQ:PL	0/1:26,33:59:99:708,0,537
3L	2342472	3L_2342472_SNP	A	G	1604.77	.	AC=2;AF=1.00;AN=2;DB;DP=60;ExcessHet=3.0103;FS=0.000;MLEAC=2;MLEAF=1.00;MQ=43.90;QD=26.75;SOR=0.831	GT:AD:DP:GQ:PL	1/1:0,60:60:99:1633,179,0
3L	2342542	3L_2342542_SNP	A	G	2574.77	.	AC=2;AF=1.00;AN=2;DB;DP=58;ExcessHet=3.0103;FS=0.000;MLEAC=2;MLEAF=1.00;MQ=43.33;QD=30.75;SOR=0.997	GT:AD:DP:GQ:PL	1/1:0,58:58:99:2603,175,0
3L	2342543	3L_2342543_SNP	A	G	2574.77	.	AC=2;AF=1.00;AN=2;DB;DP=58;ExcessHet=3.0103;FS=0.000;MLEAC=2;MLEAF=1.00;MQ=43.33;QD=37.20;SOR=0.997	GT:AD:DP:GQ:PL	1/1:0,58:58:99:2603,175,0
3L	2342574	3L_2342574_SNP	A	G	2775.77	.	AC=2;AF=1.00;AN=2;DB;DP=63;ExcessHet=3.0103;FS=0.000;MLEAC=2;MLEAF=1.00;MQ=43.26;QD=26.68;SOR=0.933	GT:AD:DP:GQ:PL	1/1:0,63:63:99:2804,190,0
3L	2342584	3L_2342584_SNP	C	T	2849.77	.	AC=2;AF=1.00;AN=2;DB;DP=65;ExcessHet=3.0103;FS=0.000;MLEAC=2;MLEAF=1.00;MQ=43.28;QD=34.42;SOR=0.787	GT:AD:DP:GQ:PL	1/1:0,65:65:99:2878,196,0
3L	2342595	3L_2342595_SNP	G	A	2799.77	.	AC=2;AF=1.00;AN=2;DB;DP=63;ExcessHet=3.0103;FS=0.000;MLEAC=2;MLEAF=1.00;MQ=43.23;QD=27.03;SOR=0.724	GT:AD:DP:GQ:PL	1/1:0,63:63:99:2828,190,0
3L	2342598	3L_2342598_SNP	G	C	2889.77	.	AC=2;AF=1.00;AN=2;DB;DP=63;ExcessHet=3.0103;FS=0.000;MLEAC=2;MLEAF=1.00;MQ=43.23;QD=24.88;SOR=0.724	GT:AD:DP:GQ:PL	1/1:0,63:63:99:2918,196,0
3L	2342603	3L_2342603_SNP	G	A	2851.77	.	AC=2;AF=1.00;AN=2;DB;DP=63;ExcessHet=3.0103;FS=0.000;MLEAC=2;MLEAF=1.00;MQ=43.23;QD=28.64;SOR=0.724	GT:AD:DP:GQ:PL	1/1:0,63:63:99:2880,193,0
3L	2342605	3L_2342605_SNP	A	T	2896.77	.	AC=2;AF=1.00;AN=2;DB;DP=63;ExcessHet=3.0103;FS=0.000;MLEAC=2;MLEAF=1.00;MQ=43.12;QD=34.88;SOR=0.790	GT:AD:DP:GQ:PL	1/1:0,63:63:99:2925,196,0
3L	2342610	3L_2342610_SNP	T	A	2806.77	.	AC=2;AF=1.00;AN=2;DB;DP=62;ExcessHet=3.0103;FS=0.000;MLEAC=2;MLEAF=1.00;MQ=43.14;QD=26.77;SOR=0.758	GT:AD:DP:GQ:PL	1/1:0,62:62:99:2835,190,0
3L	2342611	3L_2342611_SNP	A	T	2806.77	.	AC=2;AF=1.00;AN=2;DB;DP=62;ExcessHet=3.0103;FS=0.000;MLEAC=2;MLEAF=1.00;MQ=43.14;QD=31.14;SOR=0.758	GT:AD:DP:GQ:PL	1/1:0,62:62:99:2835,190,0
3L	2342627	.	C	A	2953.77	.	AC=2;AF=1.00;AN=2;DP=67;ExcessHet=3.0103;FS=0.000;MLEAC=2;MLEAF=1.00;MQ=42.37;QD=32.82;SOR=0.849	GT:AD:DP:GQ:PL	1/1:0,67:67:99:2982,205,0
3L	2342635	3L_2342635_SNP	T	C	2971.77	.	AC=2;AF=1.00;AN=2;DB;DP=69;ExcessHet=3.0103;FS=0.000;MLEAC=2;MLEAF=1.00;MQ=42.15;QD=24.96;SOR=0.910	GT:AD:DP:GQ:PL	1/1:0,69:69:99:3000,208,0
3L	2342870	3L_2342870_SNP	C	G	467.77	.	AC=1;AF=0.500;AN=2;BaseQRankSum=-0.539;ClippingRankSum=0.000;DB;DP=69;ExcessHet=3.0103;FS=0.947;MLEAC=1;MLEAF=0.500;MQ=40.87;MQRankSum=-2.614;QD=6.88;ReadPosRankSum=0.273;SOR=0.527	GT:AD:DP:GQ:PL	0/1:42,26:68:99:496,0,975
3L	2342933	3L_2342933_SNP	T	C	465.77	.	AC=1;AF=0.500;AN=2;BaseQRankSum=-3.627;ClippingRankSum=0.000;DB;DP=62;ExcessHet=3.0103;FS=0.000;MLEAC=1;MLEAF=0.500;MQ=40.28;MQRankSum=-2.791;QD=7.51;ReadPosRankSum=0.754;SOR=0.716	GT:AD:DP:GQ:PL	0/1:37,25:62:99:494,0,879
3L	2342954	3L_2342954_SNP	C	G	782.77	.	AC=1;AF=0.500;AN=2;BaseQRankSum=-1.272;ClippingRankSum=0.000;DB;DP=55;ExcessHet=3.0103;FS=0.000;MLEAC=1;MLEAF=0.500;MQ=40.60;MQRankSum=-1.825;QD=14.23;ReadPosRankSum=-0.393;SOR=0.698	GT:AD:DP:GQ:PL	0/1:32,23:55:99:811,0,1298
3L	2342960	3L_2342960_SNP	T	A	764.77	.	AC=1;AF=0.500;AN=2;BaseQRankSum=-1.061;ClippingRankSum=0.000;DB;DP=55;ExcessHet=3.0103;FS=2.377;MLEAC=1;MLEAF=0.500;MQ=40.89;MQRankSum=-2.529;QD=13.90;ReadPosRankSum=0.173;SOR=0.393	GT:AD:DP:GQ:PL	0/1:34,21:55:99:793,0,1291
3L	2343005	3L_2343005_SNP	A	G	257.77	.	AC=1;AF=0.500;AN=2;BaseQRankSum=-0.479;ClippingRankSum=0.000;DB;DP=61;ExcessHet=3.0103;FS=0.000;MLEAC=1;MLEAF=0.500;MQ=42.23;MQRankSum=-2.589;QD=4.23;ReadPosRankSum=-0.664;SOR=0.587	GT:AD:DP:GQ:PL	0/1:43,18:61:99:286,0,1035
3L	2343047	3L_2343047_SNP	T	C	179.77	.	AC=1;AF=0.500;AN=2;BaseQRankSum=-2.716;ClippingRankSum=0.000;DB;DP=61;ExcessHet=3.0103;FS=2.511;MLEAC=1;MLEAF=0.500;MQ=43.22;MQRankSum=-1.540;QD=2.95;ReadPosRankSum=-1.236;SOR=0.626	GT:AD:DP:GQ:PL	0/1:46,15:61:99:208,0,1137
3L	2343113	3L_2343113_SNP	C	G	2454.77	.	AC=2;AF=1.00;AN=2;DB;DP=66;ExcessHet=3.0103;FS=0.000;MLEAC=2;MLEAF=1.00;MQ=43.49;QD=29.95;SOR=1.112	GT:AD:DP:GQ:PL	1/1:0,66:66:99:2483,198,0
3L	2343137	3L_2343137_SNP	A	G	962.77	.	AC=1;AF=0.500;AN=2;BaseQRankSum=-0.008;ClippingRankSum=0.000;DB;DP=60;ExcessHet=3.0103;FS=2.391;MLEAC=1;MLEAF=0.500;MQ=43.55;MQRankSum=-0.220;QD=16.05;ReadPosRankSum=-0.579;SOR=1.085	GT:AD:DP:GQ:PL	0/1:19,41:60:99:991,0,361
3L	2343170	3L_2343170_SNP	A	T	400.77	.	AC=1;AF=0.500;AN=2;BaseQRankSum=0.642;ClippingRankSum=0.000;DB;DP=63;ExcessHet=3.0103;FS=5.483;MLEAC=1;MLEAF=0.500;MQ=43.76;MQRankSum=0.443;QD=6.36;ReadPosRankSum=0.160;SOR=0.252	GT:AD:DP:GQ:PL	0/1:41,22:63:99:429,0,1538
3L	2343192	3L_2343192_SNP	C	A	1346.77	.	AC=1;AF=0.500;AN=2;BaseQRankSum=0.986;ClippingRankSum=0.000;DB;DP=56;ExcessHet=3.0103;FS=12.793;MLEAC=1;MLEAF=0.500;MQ=43.83;MQRankSum=0.550;QD=24.05;ReadPosRankSum=0.304;SOR=1.093	GT:AD:DP:GQ:PL	0/1:21,35:56:99:1375,0,800
3L	2343201	3L_2343201_SNP	A	C	1345.77	.	AC=1;AF=0.500;AN=2;BaseQRankSum=-3.131;ClippingRankSum=0.000;DB;DP=57;ExcessHet=3.0103;FS=15.125;MLEAC=1;MLEAF=0.500;MQ=43.83;MQRankSum=0.500;QD=23.61;ReadPosRankSum=0.550;SOR=1.081	GT:AD:DP:GQ:PL	0/1:22,35:57:99:1374,0,818
3L	2343209	3L_2343209_SNP	T	C	459.77	.	AC=1;AF=0.500;AN=2;BaseQRankSum=-0.408;ClippingRankSum=0.000;DB;DP=54;ExcessHet=3.0103;FS=15.099;MLEAC=1;MLEAF=0.500;MQ=43.82;MQRankSum=-1.291;QD=8.51;ReadPosRankSum=-2.038;SOR=1.597	GT:AD:DP:GQ:PL	0/1:31,23:54:99:488,0,1275
3L	2343295	3L_2343295_SNP	C	T	663.77	.	AC=1;AF=0.500;AN=2;BaseQRankSum=-0.091;ClippingRankSum=0.000;DB;DP=50;ExcessHet=3.0103;FS=5.993;MLEAC=1;MLEAF=0.500;MQ=43.45;MQRankSum=1.326;QD=13.28;ReadPosRankSum=-0.211;SOR=0.846	GT:AD:DP:GQ:PL	0/1:21,29:50:99:692,0,442
3L	2343308	3L_2343308_SNP	G	A	487.77	.	AC=1;AF=0.500;AN=2;BaseQRankSum=0.353;ClippingRankSum=0.000;DB;DP=52;ExcessHet=3.0103;FS=5.759;MLEAC=1;MLEAF=0.500;MQ=43.47;MQRankSum=-1.024;QD=9.38;ReadPosRankSum=-0.380;SOR=0.835	GT:AD:DP:GQ:PL	0/1:28,24:52:99:516,0,658
3L	2343371	3L_2343371_SNP	C	T	704.77	.	AC=1;AF=0.500;AN=2;BaseQRankSum=-1.803;ClippingRankSum=0.000;DB;DP=64;ExcessHet=3.0103;FS=3.442;MLEAC=1;MLEAF=0.500;MQ=43.48;MQRankSum=0.380;QD=11.19;ReadPosRankSum=-0.952;SOR=0.807	GT:AD:DP:GQ:PL	0/1:29,34:63:99:733,0,632
3L	2343410	3L_2343410_SNP	T	C	553.77	.	AC=1;AF=0.500;AN=2;BaseQRankSum=0.365;ClippingRankSum=0.000;DB;DP=59;ExcessHet=3.0103;FS=0.000;MLEAC=1;MLEAF=0.500;MQ=43.72;MQRankSum=0.248;QD=9.55;ReadPosRankSum=1.275;SOR=0.737	GT:AD:DP:GQ:PL	0/1:31,27:58:99:582,0,688
3L	2343431	3L_2343431_SNP	A	C	481.77	.	AC=1;AF=0.500;AN=2;BaseQRankSum=-1.750;ClippingRankSum=0.000;DB;DP=50;ExcessHet=3.0103;FS=0.000;MLEAC=1;MLEAF=0.500;MQ=43.71;MQRankSum=-0.088;QD=9.83;ReadPosRankSum=0.964;SOR=0.536	GT:AD:DP:GQ:PL	0/1:26,23:49:99:510,0,594
3L	2343512	3L_2343512_SNP	C	T	307.77	.	AC=1;AF=0.500;AN=2;BaseQRankSum=-0.987;ClippingRankSum=0.000;DB;DP=35;ExcessHet=3.0103;FS=3.554;MLEAC=1;MLEAF=0.500;MQ=43.72;MQRankSum=0.899;QD=9.05;ReadPosRankSum=-0.373;SOR=0.132	GT:AD:DP:GQ:PL	0/1:19,15:34:99:336,0,445
3L	2343529	3L_2343529_SNP	G	C	1352.77	.	AC=2;AF=1.00;AN=2;DB;DP=51;ExcessHet=3.0103;FS=0.000;MLEAC=2;MLEAF=1.00;MQ=43.13;QD=27.06;SOR=1.051	GT:AD:DP:GQ:PL	1/1:0,50:50:99:1381,149,0
3L	2343563	3L_2343563_SNP	T	A	2266.77	.	AC=2;AF=1.00;AN=2;DB;DP=51;ExcessHet=3.0103;FS=0.000;MLEAC=2;MLEAF=1.00;MQ=43.32;QD=30.40;SOR=0.900	GT:AD:DP:GQ:PL	1/1:0,51:51:99:2295,154,0
3L	2343567	3L_2343567_SNP	G	T	2417.77	.	AC=2;AF=1.00;AN=2;DB;DP=53;ExcessHet=3.0103;FS=0.000;MLEAC=2;MLEAF=1.00;MQ=43.34;QD=27.84;SOR=0.808	GT:AD:DP:GQ:PL	1/1:0,53:53:99:2446,166,0
3L	2343572	3L_2343572_SNP	G	A	2448.77	.	AC=2;AF=1.00;AN=2;DB;DP=56;ExcessHet=3.0103;FS=0.000;MLEAC=2;MLEAF=1.00;MQ=43.38;QD=30.35;SOR=0.765	GT:AD:DP:GQ:PL	1/1:0,56:56:99:2477,169,0
3L	2344321	3L_2344321_SNP	C	T	1595.77	.	AC=2;AF=1.00;AN=2;DB;DP=60;ExcessHet=3.0103;FS=0.000;MLEAC=2;MLEAF=1.00;MQ=44.00;QD=26.60;SOR=0.986	GT:AD:DP:GQ:PL	1/1:0,60:60:99:1624,179,0
3L	2344434	3L_2344434_SNP	A	G	592.77	.	AC=1;AF=0.500;AN=2;BaseQRankSum=-4.665;ClippingRankSum=0.000;DB;DP=74;ExcessHet=3.0103;FS=3.186;MLEAC=1;MLEAF=0.500;MQ=43.84;MQRankSum=-2.977;QD=8.01;ReadPosRankSum=0.393;SOR=0.732	GT:AD:DP:GQ:PL	0/1:43,31:74:99:621,0,1034
3L	2344496	3L_2344496_SNP	G	A	651.77	.	AC=1;AF=0.500;AN=2;BaseQRankSum=-0.145;ClippingRankSum=0.000;DB;DP=67;ExcessHet=3.0103;FS=3.312;MLEAC=1;MLEAF=0.500;MQ=43.82;MQRankSum=-2.733;QD=9.73;ReadPosRankSum=-1.056;SOR=0.740	GT:AD:DP:GQ:PL	0/1:36,31:67:99:680,0,781
3L	2344592	3L_2344592_SNP	C	A	3354.77	.	AC=2;AF=1.00;AN=2;DB;DP=78;ExcessHet=3.0103;FS=0.000;MLEAC=2;MLEAF=1.00;MQ=43.87;QD=28.33;SOR=0.744	GT:AD:DP:GQ:PL	1/1:0,78:78:99:3383,235,0
3L	2344600	3L_2344600_SNP	C	T	3400.77	.	AC=2;AF=1.00;AN=2;DB;DP=77;ExcessHet=3.0103;FS=0.000;MLEAC=2;MLEAF=1.00;MQ=43.87;QD=28.32;SOR=0.772	GT:AD:DP:GQ:PL	1/1:0,77:77:99:3429,238,0
3L	2344687	3L_2344687_SNP	A	C	965.77	.	AC=1;AF=0.500;AN=2;BaseQRankSum=-0.366;ClippingRankSum=0.000;DB;DP=82;ExcessHet=3.0103;FS=0.000;MLEAC=1;MLEAF=0.500;MQ=43.67;MQRankSum=-5.664;QD=11.78;ReadPosRankSum=-1.003;SOR=0.693	GT:AD:DP:GQ:PL	0/1:54,28:82:99:994,0,2113
3L	2344692	3L_2344692_SNP	A	T	942.77	.	AC=1;AF=0.500;AN=2;BaseQRankSum=2.788;ClippingRankSum=0.000;DB;DP=78;ExcessHet=3.0103;FS=0.000;MLEAC=1;MLEAF=0.500;MQ=43.65;MQRankSum=-5.633;QD=12.09;ReadPosRankSum=-1.066;SOR=0.725	GT:AD:DP:GQ:PL	0/1:51,27:78:99:971,0,2064
3L	2344730	.	T	TTGCAGGCTATAGAAA	1040.73	.	AC=1;AF=0.500;AN=2;BaseQRankSum=-0.519;ClippingRankSum=0.000;DP=73;ExcessHet=3.0103;FS=0.896;MLEAC=1;MLEAF=0.500;MQ=43.46;MQRankSum=-6.065;QD=14.26;ReadPosRankSum=-0.165;SOR=0.573	GT:AD:DP:GQ:PL	0/1:45,28:73:99:1078,0,1766
3L	2344773	3L_2344773_SNP	C	G	860.77	.	AC=1;AF=0.500;AN=2;BaseQRankSum=-0.776;ClippingRankSum=0.000;DB;DP=70;ExcessHet=3.0103;FS=0.000;MLEAC=1;MLEAF=0.500;MQ=43.45;MQRankSum=4.641;QD=12.30;ReadPosRankSum=0.855;SOR=0.793	GT:AD:DP:GQ:PL	0/1:30,40:70:99:889,0,1109
3L	2344777	3L_2344777_SNP	A	G	600.77	.	AC=1;AF=0.500;AN=2;BaseQRankSum=-0.129;ClippingRankSum=0.000;DB;DP=72;ExcessHet=3.0103;FS=0.000;MLEAC=1;MLEAF=0.500;MQ=43.47;MQRankSum=-4.585;QD=8.34;ReadPosRankSum=-0.888;SOR=0.617	GT:AD:DP:GQ:PL	0/1:41,31:72:99:629,0,1596
3L	2344885	3L_2344885_SNP	G	A	477.77	.	AC=1;AF=0.500;AN=2;BaseQRankSum=-0.750;ClippingRankSum=0.000;DB;DP=72;ExcessHet=3.0103;FS=2.062;MLEAC=1;MLEAF=0.500;MQ=43.77;MQRankSum=-3.099;QD=6.64;ReadPosRankSum=-0.745;SOR=0.412	GT:AD:DP:GQ:PL	0/1:46,26:72:99:506,0,1082
3L	2344958	.	T	TTA	422.73	.	AC=1;AF=0.500;AN=2;BaseQRankSum=-0.633;ClippingRankSum=0.000;DP=72;ExcessHet=3.0103;FS=1.020;MLEAC=1;MLEAF=0.500;MQ=43.78;MQRankSum=-4.618;QD=6.22;ReadPosRankSum=-0.020;SOR=0.829	GT:AD:DP:GQ:PL	0/1:48,20:68:99:460,0,1364
3L	2345081	3L_2345081_SNP	T	A	2883.77	.	AC=2;AF=1.00;AN=2;DB;DP=66;ExcessHet=3.0103;FS=0.000;MLEAC=2;MLEAF=1.00;MQ=43.94;QD=33.06;SOR=1.162	GT:AD:DP:GQ:PL	1/1:0,65:65:99:2912,196,0
3L	2345083	3L_2345083_SNP	A	G	2883.77	.	AC=2;AF=1.00;AN=2;DB;DP=65;ExcessHet=3.0103;FS=0.000;MLEAC=2;MLEAF=1.00;MQ=43.94;QD=28.90;SOR=1.127	GT:AD:DP:GQ:PL	1/1:0,64:64:99:2912,196,0
3L	2345095	3L_2345095_SNP	C	T	2784.77	.	AC=2;AF=1.00;AN=2;DB;DP=65;ExcessHet=3.0103;FS=0.000;MLEAC=2;MLEAF=1.00;MQ=43.97;QD=32.59;SOR=0.822	GT:AD:DP:GQ:PL	1/1:0,64:64:99:2813,196,0
3L	2345163	3L_2345163_SNP	A	C	2894.77	.	AC=2;AF=1.00;AN=2;DB;DP=67;ExcessHet=3.0103;FS=0.000;MLEAC=2;MLEAF=1.00;MQ=44.00;QD=32.04;SOR=0.990	GT:AD:DP:GQ:PL	1/1:0,67:67:99:2923,202,0
3L	2345167	.	A	G	2931.77	.	AC=2;AF=1.00;AN=2;DP=67;ExcessHet=3.0103;FS=0.000;MLEAC=2;MLEAF=1.00;MQ=44.00;QD=29.62;SOR=0.990	GT:AD:DP:GQ:PL	1/1:0,67:67:99:2960,205,0
3L	2345329	3L_2345329_SNP	G	A	1329.77	.	AC=2;AF=1.00;AN=2;DB;DP=48;ExcessHet=3.0103;FS=0.000;MLEAC=2;MLEAF=1.00;MQ=43.96;QD=27.70;SOR=1.179	GT:AD:DP:GQ:PL	1/1:0,48:48:99:1358,144,0
3L	2345358	3L_2345358_SNP	G	A	1469.77	.	AC=2;AF=1.00;AN=2;DB;DP=55;ExcessHet=3.0103;FS=0.000;MLEAC=2;MLEAF=1.00;MQ=43.96;QD=27.22;SOR=1.022	GT:AD:DP:GQ:PL	1/1:0,54:54:99:1498,162,0
3L	2345418	3L_2345418_SNP	T	C	1802.77	.	AC=2;AF=1.00;AN=2;DB;DP=67;ExcessHet=3.0103;FS=0.000;MLEAC=2;MLEAF=1.00;MQ=43.94;QD=26.91;SOR=0.784	GT:AD:DP:GQ:PL	1/1:0,67:67:99:1831,200,0
3L	2345460	3L_2345460_SNP	A	C	3077.77	.	AC=2;AF=1.00;AN=2;DB;DP=71;ExcessHet=3.0103;FS=0.000;MLEAC=2;MLEAF=1.00;MQ=43.94;QD=24.54;SOR=0.874	GT:AD:DP:GQ:PL	1/1:0,70:70:99:3106,217,0
3L	2345471	.	G	GTAAC	3181.73	.	AC=2;AF=1.00;AN=2;DP=73;ExcessHet=3.0103;FS=0.000;MLEAC=2;MLEAF=1.00;MQ=43.95;QD=32.63;SOR=0.934	GT:AD:DP:GQ:PL	1/1:0,72:72:99:3219,220,0
3L	2345687	3L_2345687_SNP	A	C	296.77	.	AC=1;AF=0.500;AN=2;BaseQRankSum=-0.901;ClippingRankSum=0.000;DB;DP=64;ExcessHet=3.0103;FS=7.376;MLEAC=1;MLEAF=0.500;MQ=43.91;MQRankSum=-0.059;QD=4.64;ReadPosRankSum=-1.153;SOR=0.579	GT:AD:DP:GQ:PL	0/1:44,20:64:99:325,0,1024
3L	2345824	3L_2345824_SNP	C	A	919.77	.	AC=1;AF=0.500;AN=2;BaseQRankSum=1.497;ClippingRankSum=0.000;DB;DP=58;ExcessHet=3.0103;FS=0.000;MLEAC=1;MLEAF=0.500;MQ=43.97;MQRankSum=-1.114;QD=15.86;ReadPosRankSum=-0.314;SOR=0.746	GT:AD:DP:GQ:PL	0/1:33,25:58:99:948,0,1524
3L	2345825	3L_2345825_SNP	G	A	919.77	.	AC=1;AF=0.500;AN=2;BaseQRankSum=2.279;ClippingRankSum=0.000;DB;DP=59;ExcessHet=3.0103;FS=0.000;MLEAC=1;MLEAF=0.500;MQ=43.97;MQRankSum=-1.132;QD=15.59;ReadPosRankSum=-0.200;SOR=0.693	GT:AD:DP:GQ:PL	0/1:34,25:59:99:948,0,1524
3L	2345875	.	CA	C	382.73	.	AC=1;AF=0.500;AN=2;BaseQRankSum=-0.180;ClippingRankSum=0.000;DP=60;ExcessHet=3.0103;FS=0.000;MLEAC=1;MLEAF=0.500;MQ=43.97;MQRankSum=-1.342;QD=6.60;ReadPosRankSum=-0.270;SOR=0.693	GT:AD:DP:GQ:PL	0/1:38,20:58:99:420,0,929
3L	2346057	3L_2346057_SNP	A	G	509.77	.	AC=1;AF=0.500;AN=2;BaseQRankSum=-3.639;ClippingRankSum=0.000;DB;DP=60;ExcessHet=3.0103;FS=0.000;MLEAC=1;MLEAF=0.500;MQ=44.00;MQRankSum=0.000;QD=8.50;ReadPosRankSum=0.462;SOR=0.588	GT:AD:DP:GQ:PL	0/1:34,26:60:99:538,0,788
3L	2346342	3L_2346342_SNP	A	G	666.77	.	AC=1;AF=0.500;AN=2;BaseQRankSum=0.596;ClippingRankSum=0.000;DB;DP=60;ExcessHet=3.0103;FS=0.000;MLEAC=1;MLEAF=0.500;MQ=44.00;MQRankSum=0.000;QD=11.11;ReadPosRankSum=0.512;SOR=0.681	GT:AD:DP:GQ:PL	0/1:29,31:60:99:695,0,651
3L	2346514	3L_2346514_SNP	C	A	302.77	.	AC=1;AF=0.500;AN=2;BaseQRankSum=0.284;ClippingRankSum=0.000;DB;DP=53;ExcessHet=3.0103;FS=1.105;MLEAC=1;MLEAF=0.500;MQ=43.86;MQRankSum=-1.278;QD=5.82;ReadPosRankSum=-3.487;SOR=0.950	GT:AD:DP:GQ:PL	0/1:33,19:52:99:331,0,762
3L	2347134	3L_2347134_SNP	A	G	1701.77	.	AC=2;AF=1.00;AN=2;DB;DP=63;ExcessHet=3.0103;FS=0.000;MLEAC=2;MLEAF=1.00;MQ=43.95;QD=27.01;SOR=0.724	GT:AD:DP:GQ:PL	1/1:0,63:63:99:1730,188,0
3L	2347289	.	T	TGCTC	1326.73	.	AC=1;AF=0.500;AN=2;BaseQRankSum=1.554;ClippingRankSum=0.000;DP=73;ExcessHet=3.0103;FS=4.707;MLEAC=1;MLEAF=0.500;MQ=44.00;MQRankSum=0.000;QD=19.23;ReadPosRankSum=-0.439;SOR=0.539	GT:AD:DP:GQ:PL	0/1:35,34:69:99:1364,0,2661
3L	2347298	3L_2347298_SNP	A	G	1395.77	.	AC=1;AF=0.500;AN=2;BaseQRankSum=0.512;ClippingRankSum=0.000;DB;DP=74;ExcessHet=3.0103;FS=3.137;MLEAC=1;MLEAF=0.500;MQ=44.00;MQRankSum=0.000;QD=18.86;ReadPosRankSum=-0.325;SOR=0.672	GT:AD:DP:GQ:PL	0/1:37,37:74:99:1424,0,2696
3L	2347471	3L_2347471_SNP	A	C	1231.77	.	AC=1;AF=0.500;AN=2;BaseQRankSum=-0.776;ClippingRankSum=0.000;DB;DP=63;ExcessHet=3.0103;FS=8.911;MLEAC=1;MLEAF=0.500;MQ=44.00;MQRankSum=0.000;QD=19.55;ReadPosRankSum=-1.333;SOR=0.521	GT:AD:DP:GQ:PL	0/1:30,33:63:99:1260,0,2177
3L	2347483	3L_2347483_SNP	A	T	1206.77	.	AC=1;AF=0.500;AN=2;BaseQRankSum=1.725;ClippingRankSum=0.000;DB;DP=67;ExcessHet=3.0103;FS=4.788;MLEAC=1;MLEAF=0.500;MQ=44.00;MQRankSum=0.000;QD=18.01;ReadPosRankSum=0.631;SOR=0.548	GT:AD:DP:GQ:PL	0/1:35,32:67:99:1235,0,2415
3L	2347490	3L_2347490_SNP	C	T	1158.77	.	AC=1;AF=0.500;AN=2;BaseQRankSum=0.972;ClippingRankSum=0.000;DB;DP=66;ExcessHet=3.0103;FS=2.074;MLEAC=1;MLEAF=0.500;MQ=44.00;MQRankSum=0.000;QD=17.56;ReadPosRankSum=1.012;SOR=0.422	GT:AD:DP:GQ:PL	0/1:35,31:66:99:1187,0,2408
3L	2347949	3L_2347949_SNP	T	A	1465.77	.	AC=2;AF=1.00;AN=2;DB;DP=54;ExcessHet=3.0103;FS=0.000;MLEAC=2;MLEAF=1.00;MQ=44.00;QD=27.14;SOR=0.767	GT:AD:DP:GQ:PL	1/1:0,54:54:99:1494,161,0
3L	2347982	3L_2347982_SNP	A	G	1615.77	.	AC=2;AF=1.00;AN=2;DB;DP=59;ExcessHet=3.0103;FS=0.000;MLEAC=2;MLEAF=1.00;MQ=44.00;QD=27.39;SOR=0.796	GT:AD:DP:GQ:PL	1/1:0,59:59:99:1644,176,0
3L	2348016	3L_2348016_SNP	C	A	1699.77	.	AC=1;AF=0.500;AN=2;BaseQRankSum=1.322;ClippingRankSum=0.000;DB;DP=66;ExcessHet=3.0103;FS=0.000;MLEAC=1;MLEAF=0.500;MQ=43.97;MQRankSum=0.000;QD=26.15;ReadPosRankSum=-1.770;SOR=0.801	GT:AD:DP:GQ:PL	0/1:23,42:65:99:1728,0,836
3L	2348019	3L_2348019_SNP	C	G	1741.77	.	AC=1;AF=0.500;AN=2;BaseQRankSum=2.075;ClippingRankSum=0.000;DB;DP=67;ExcessHet=3.0103;FS=0.000;MLEAC=1;MLEAF=0.500;MQ=43.97;MQRankSum=0.000;QD=26.39;ReadPosRankSum=-1.950;SOR=0.748	GT:AD:DP:GQ:PL	0/1:23,43:66:99:1770,0,833
3L	2348028	3L_2348028_SNP	G	A	1669.77	.	AC=1;AF=0.500;AN=2;BaseQRankSum=-1.782;ClippingRankSum=0.000;DB;DP=67;ExcessHet=3.0103;FS=0.000;MLEAC=1;MLEAF=0.500;MQ=43.97;MQRankSum=0.000;QD=25.30;ReadPosRankSum=-1.365;SOR=0.748	GT:AD:DP:GQ:PL	0/1:23,43:66:99:1698,0,836
3L	2348055	3L_2348055_SNP	A	T	438.77	.	AC=1;AF=0.500;AN=2;BaseQRankSum=-0.796;ClippingRankSum=0.000;DB;DP=69;ExcessHet=3.0103;FS=0.977;MLEAC=1;MLEAF=0.500;MQ=43.94;MQRankSum=0.746;QD=6.45;ReadPosRankSum=0.250;SOR=0.911	GT:AD:DP:GQ:PL	0/1:45,23:68:99:467,0,1086
3L	2348202	3L_2348202_SNP	T	A	822.77	.	AC=1;AF=0.500;AN=2;BaseQRankSum=-0.852;ClippingRankSum=0.000;DB;DP=65;ExcessHet=3.0103;FS=2.118;MLEAC=1;MLEAF=0.500;MQ=44.00;MQRankSum=0.000;QD=12.66;ReadPosRankSum=1.356;SOR=0.443	GT:AD:DP:GQ:PL	0/1:27,38:65:99:851,0,560
3L	2348228	3L_2348228_SNP	A	G	838.77	.	AC=1;AF=0.500;AN=2;BaseQRankSum=-3.386;ClippingRankSum=0.000;DB;DP=69;ExcessHet=3.0103;FS=0.917;MLEAC=1;MLEAF=0.500;MQ=44.00;MQRankSum=0.000;QD=12.16;ReadPosRankSum=1.850;SOR=0.568	GT:AD:DP:GQ:PL	0/1:30,39:69:99:867,0,639
3L	2348775	3L_2348775_SNP	A	C	861.77	.	AC=1;AF=0.500;AN=2;BaseQRankSum=1.506;ClippingRankSum=0.000;DB;DP=76;ExcessHet=3.0103;FS=0.000;MLEAC=1;MLEAF=0.500;MQ=43.97;MQRankSum=1.138;QD=11.34;ReadPosRankSum=-1.221;SOR=0.653	GT:AD:DP:GQ:PL	0/1:34,42:76:99:890,0,638
3L	2348805	3L_2348805_SNP	T	A	780.77	.	AC=1;AF=0.500;AN=2;BaseQRankSum=1.617;ClippingRankSum=0.000;DB;DP=78;ExcessHet=3.0103;FS=0.864;MLEAC=1;MLEAF=0.500;MQ=43.97;MQRankSum=-1.027;QD=10.01;ReadPosRankSum=-0.276;SOR=0.534	GT:AD:DP:GQ:PL	0/1:41,37:78:99:809,0,925
3L	2348974	3L_2348974_SNP	C	G	515.77	.	AC=1;AF=0.500;AN=2;BaseQRankSum=2.023;ClippingRankSum=0.000;DB;DP=71;ExcessHet=3.0103;FS=0.925;MLEAC=1;MLEAF=0.500;MQ=44.00;MQRankSum=0.000;QD=7.37;ReadPosRankSum=2.457;SOR=0.551	GT:AD:DP:GQ:PL	0/1:43,27:70:99:544,0,1009
3L	2349070	3L_2349070_SNP	G	C	1437.77	.	AC=1;AF=0.500;AN=2;BaseQRankSum=-1.556;ClippingRankSum=0.000;DB;DP=88;ExcessHet=3.0103;FS=0.805;MLEAC=1;MLEAF=0.500;MQ=44.00;MQRankSum=0.000;QD=16.34;ReadPosRankSum=0.279;SOR=0.590	GT:AD:DP:GQ:PL	0/1:50,38:88:99:1466,0,2026
3L	2349072	3L_2349072_SNP	T	C	1437.77	.	AC=1;AF=0.500;AN=2;BaseQRankSum=4.216;ClippingRankSum=0.000;DB;DP=89;ExcessHet=3.0103;FS=1.753;MLEAC=1;MLEAF=0.500;MQ=44.00;MQRankSum=0.000;QD=16.15;ReadPosRankSum=-0.064;SOR=0.466	GT:AD:DP:GQ:PL	0/1:50,39:89:99:1466,0,2026
3L	2349126	3L_2349126_SNP	C	T	647.77	.	AC=1;AF=0.500;AN=2;BaseQRankSum=1.626;ClippingRankSum=0.000;DB;DP=82;ExcessHet=3.0103;FS=0.000;MLEAC=1;MLEAF=0.500;MQ=44.00;MQRankSum=0.000;QD=8.00;ReadPosRankSum=0.005;SOR=0.617	GT:AD:DP:GQ:PL	0/1:49,32:81:99:676,0,1090
3L	2349208	3L_2349208_SNP	T	A	573.77	.	AC=1;AF=0.500;AN=2;BaseQRankSum=2.174;ClippingRankSum=0.000;DB;DP=74;ExcessHet=3.0103;FS=0.000;MLEAC=1;MLEAF=0.500;MQ=43.97;MQRankSum=-1.204;QD=7.86;ReadPosRankSum=-1.446;SOR=0.671	GT:AD:DP:GQ:PL	0/1:44,29:73:99:602,0,1001
3L	2349322	3L_2349322_SNP	T	G	2772.77	.	AC=2;AF=1.00;AN=2;DB;DP=64;ExcessHet=3.0103;FS=0.000;MLEAC=2;MLEAF=1.00;MQ=43.88;QD=27.81;SOR=0.892	GT:AD:DP:GQ:PL	1/1:0,64:64:99:2801,196,0
3L	2349341	3L_2349341_SNP	T	A	2797.77	.	AC=2;AF=1.00;AN=2;DB;DP=63;ExcessHet=3.0103;FS=0.000;MLEAC=2;MLEAF=1.00;MQ=43.91;QD=32.27;SOR=1.010	GT:AD:DP:GQ:PL	1/1:0,63:63:99:2826,190,0
3L	2349354	3L_2349354_SNP	C	T	2785.77	.	AC=2;AF=1.00;AN=2;DB;DP=61;ExcessHet=3.0103;FS=0.000;MLEAC=2;MLEAF=1.00;MQ=43.94;QD=35.19;SOR=0.865	GT:AD:DP:GQ:PL	1/1:0,61:61:99:2814,190,0
3L	2349356	.	A	ATT	2653.73	.	AC=2;AF=1.00;AN=2;DP=62;ExcessHet=3.0103;FS=0.000;MLEAC=2;MLEAF=1.00;MQ=43.94;QD=35.43;SOR=0.853	GT:AD:DP:GQ:PL	1/1:0,62:62:99:2691,193,0
3L	2349372	3L_2349372_SNP	T	C	2683.77	.	AC=2;AF=1.00;AN=2;DB;DP=61;ExcessHet=3.0103;FS=0.000;MLEAC=2;MLEAF=1.00;MQ=43.94;QD=30.41;SOR=0.793	GT:AD:DP:GQ:PL	1/1:0,61:61:99:2712,190,0
3L	2349583	3L_2349583_SNP	G	T	1836.77	.	AC=2;AF=1.00;AN=2;DB;DP=68;ExcessHet=3.0103;FS=0.000;MLEAC=2;MLEAF=1.00;MQ=43.97;QD=27.41;SOR=0.917	GT:AD:DP:GQ:PL	1/1:0,67:67:99:1865,200,0
3L	2349722	3L_2349722_SNP	T	C	362.77	.	AC=1;AF=0.500;AN=2;BaseQRankSum=0.478;ClippingRankSum=0.000;DB;DP=57;ExcessHet=3.0103;FS=8.116;MLEAC=1;MLEAF=0.500;MQ=43.95;MQRankSum=0.805;QD=6.72;ReadPosRankSum=1.278;SOR=0.177	GT:AD:DP:GQ:PL	0/1:34,20:54:99:391,0,762
3L	2349754	3L_2349754_SNP	A	G	1418.77	.	AC=1;AF=0.500;AN=2;BaseQRankSum=-0.614;ClippingRankSum=0.000;DB;DP=61;ExcessHet=3.0103;FS=7.535;MLEAC=1;MLEAF=0.500;MQ=43.62;MQRankSum=-0.144;QD=24.05;ReadPosRankSum=-0.262;SOR=1.122	GT:AD:DP:GQ:PL	0/1:22,37:59:99:1447,0,812
3L	2349758	3L_2349758_SNP	G	A	1389.77	.	AC=1;AF=0.500;AN=2;BaseQRankSum=2.783;ClippingRankSum=0.000;DB;DP=59;ExcessHet=3.0103;FS=7.359;MLEAC=1;MLEAF=0.500;MQ=43.61;MQRankSum=-0.191;QD=24.38;ReadPosRankSum=0.224;SOR=0.979	GT:AD:DP:GQ:PL	0/1:22,35:57:99:1418,0,857
3L	2349767	3L_2349767_SNP	A	G	1233.77	.	AC=1;AF=0.500;AN=2;BaseQRankSum=0.868;ClippingRankSum=0.000;DB;DP=55;ExcessHet=3.0103;FS=7.662;MLEAC=1;MLEAF=0.500;MQ=43.64;MQRankSum=0.246;QD=23.28;ReadPosRankSum=1.492;SOR=1.057	GT:AD:DP:GQ:PL	0/1:22,31:53:99:1262,0,853
3L	2349776	3L_2349776_SNP	T	G	410.77	.	AC=1;AF=0.500;AN=2;BaseQRankSum=-1.870;ClippingRankSum=0.000;DB;DP=57;ExcessHet=3.0103;FS=3.772;MLEAC=1;MLEAF=0.500;MQ=43.65;MQRankSum=-0.238;QD=7.47;ReadPosRankSum=-1.308;SOR=0.673	GT:AD:DP:GQ:PL	0/1:33,22:55:99:439,0,1330
3L	2349814	3L_2349814_SNP	G	A	907.77	.	AC=1;AF=0.500;AN=2;BaseQRankSum=1.969;ClippingRankSum=0.000;DB;DP=61;ExcessHet=3.0103;FS=5.429;MLEAC=1;MLEAF=0.500;MQ=43.64;MQRankSum=-0.080;QD=14.88;ReadPosRankSum=0.177;SOR=1.150	GT:AD:DP:GQ:PL	0/1:22,39:61:99:936,0,425
3L	2349909	3L_2349909_SNP	G	A	2039.77	.	AC=2;AF=1.00;AN=2;DB;DP=48;ExcessHet=3.0103;FS=0.000;MLEAC=2;MLEAF=1.00;MQ=43.67;QD=28.87;SOR=0.866	GT:AD:DP:GQ:PL	1/1:0,48:48:99:2068,144,0
3L	2349933	3L_2349933_SNP	C	A	2000.77	.	AC=2;AF=1.00;AN=2;DB;DP=47;ExcessHet=3.0103;FS=0.000;MLEAC=2;MLEAF=1.00;MQ=43.62;QD=29.60;SOR=0.823	GT:AD:DP:GQ:PL	1/1:0,47:47:99:2029,141,0
3L	2349952	.	CAAAAAAAA	C,CAA	1368.73	.	AC=1,1;AF=0.500,0.500;AN=2;BaseQRankSum=-0.565;ClippingRankSum=0.000;DP=57;ExcessHet=3.0103;FS=0.000;MLEAC=1,1;MLEAF=0.500,0.500;MQ=43.23;MQRankSum=-0.365;QD=22.16;SOR=0.551	GT:AD:DP:GQ:PL	1/2:1,15,21:37:99:1406,536,611,338,0,249
3L	2349977	3L_2349977_SNP	G	A	2038.77	.	AC=2;AF=1.00;AN=2;DB;DP=50;ExcessHet=3.0103;FS=0.000;MLEAC=2;MLEAF=1.00;MQ=43.38;QD=28.03;SOR=0.952	GT:AD:DP:GQ:PL	1/1:0,50:50:99:2067,153,0
3L	2350048	3L_2350048_SNP	T	G	3121.77	.	AC=2;AF=1.00;AN=2;DB;DP=71;ExcessHet=3.0103;FS=0.000;MLEAC=2;MLEAF=1.00;MQ=43.65;QD=28.32;SOR=0.971	GT:AD:DP:GQ:PL	1/1:0,71:71:99:3150,214,0
3L	2350049	3L_2350049_SNP	G	T	3121.77	.	AC=2;AF=1.00;AN=2;DB;DP=70;ExcessHet=3.0103;FS=0.000;MLEAC=2;MLEAF=1.00;MQ=43.64;QD=26.82;SOR=0.941	GT:AD:DP:GQ:PL	1/1:0,70:70:99:3150,214,0
3L	2350151	3L_2350151_SNP	G	T	2028.77	.	AC=2;AF=1.00;AN=2;DB;DP=75;ExcessHet=3.0103;FS=0.000;MLEAC=2;MLEAF=1.00;MQ=43.75;QD=27.42;SOR=0.927	GT:AD:DP:GQ:PL	1/1:0,74:74:99:2057,221,0
3L	2350226	3L_2350226_SNP	G	A	2129.77	.	AC=2;AF=1.00;AN=2;BaseQRankSum=1.822;ClippingRankSum=0.000;DB;DP=81;ExcessHet=3.0103;FS=0.000;MLEAC=2;MLEAF=1.00;MQ=43.87;MQRankSum=-0.206;QD=26.62;ReadPosRankSum=-0.541;SOR=0.233	GT:AD:DP:GQ:PL	1/1:1,79:80:99:2158,229,0
3L	2350380	3L_2350380_SNP	A	C	2107.77	.	AC=2;AF=1.00;AN=2;DB;DP=78;ExcessHet=3.0103;FS=0.000;MLEAC=2;MLEAF=1.00;MQ=43.95;QD=27.37;SOR=0.719	GT:AD:DP:GQ:PL	1/1:0,77:77:99:2136,229,0
3L	2350639	3L_2350639_SNP	T	A	599.77	.	AC=1;AF=0.500;AN=2;BaseQRankSum=0.013;ClippingRankSum=0.000;DB;DP=70;ExcessHet=3.0103;FS=4.752;MLEAC=1;MLEAF=0.500;MQ=43.97;MQRankSum=0.895;QD=8.57;ReadPosRankSum=0.142;SOR=0.558	GT:AD:DP:GQ:PL	0/1:40,30:70:99:628,0,927
3L	2350690	3L_2350690_SNP	A	G	630.77	.	AC=1;AF=0.500;AN=2;BaseQRankSum=-3.098;ClippingRankSum=0.000;DB;DP=67;ExcessHet=3.0103;FS=0.924;MLEAC=1;MLEAF=0.500;MQ=44.00;MQRankSum=0.000;QD=9.41;ReadPosRankSum=0.136;SOR=0.551	GT:AD:DP:GQ:PL	0/1:35,32:67:99:659,0,792
3L	2350790	3L_2350790_SNP	C	G	975.77	.	AC=1;AF=0.500;AN=2;BaseQRankSum=-0.285;ClippingRankSum=0.000;DB;DP=71;ExcessHet=3.0103;FS=3.320;MLEAC=1;MLEAF=0.500;MQ=43.96;MQRankSum=-1.210;QD=13.74;ReadPosRankSum=0.354;SOR=0.610	GT:AD:DP:GQ:PL	0/1:43,28:71:99:1004,0,1735
3L	2350792	3L_2350792_SNP	A	T	975.77	.	AC=1;AF=0.500;AN=2;BaseQRankSum=3.912;ClippingRankSum=0.000;DB;DP=70;ExcessHet=3.0103;FS=6.601;MLEAC=1;MLEAF=0.500;MQ=43.96;MQRankSum=-1.271;QD=13.94;ReadPosRankSum=1.181;SOR=0.821	GT:AD:DP:GQ:PL	0/1:44,26:70:99:1004,0,1735
3L	2350843	3L_2350843_SNP	C	G	997.77	.	AC=1;AF=0.500;AN=2;BaseQRankSum=-0.686;ClippingRankSum=0.000;DB;DP=66;ExcessHet=3.0103;FS=3.646;MLEAC=1;MLEAF=0.500;MQ=43.93;MQRankSum=0.533;QD=15.35;ReadPosRankSum=0.836;SOR=0.332	GT:AD:DP:GQ:PL	0/1:22,43:65:99:1026,0,445
3L	2350985	3L_2350985_SNP	T	C	1162.77	.	AC=1;AF=0.500;AN=2;BaseQRankSum=2.784;ClippingRankSum=0.000;DB;DP=89;ExcessHet=3.0103;FS=15.094;MLEAC=1;MLEAF=0.500;MQ=43.95;MQRankSum=-1.211;QD=13.06;ReadPosRankSum=-0.414;SOR=1.294	GT:AD:DP:GQ:PL	0/1:38,51:89:99:1191,0,793
3L	2351005	3L_2351005_SNP	A	G	1082.77	.	AC=1;AF=0.500;AN=2;BaseQRankSum=-1.694;ClippingRankSum=0.000;DB;DP=90;ExcessHet=3.0103;FS=12.539;MLEAC=1;MLEAF=0.500;MQ=43.95;MQRankSum=0.159;QD=12.03;ReadPosRankSum=-0.523;SOR=1.275	GT:AD:DP:GQ:PL	0/1:40,50:90:99:1111,0,872
3L	2351032	3L_2351032_SNP	G	T	929.77	.	AC=1;AF=0.500;AN=2;BaseQRankSum=1.701;ClippingRankSum=0.000;DB;DP=82;ExcessHet=3.0103;FS=7.373;MLEAC=1;MLEAF=0.500;MQ=43.94;MQRankSum=0.053;QD=11.48;ReadPosRankSum=-0.577;SOR=1.379	GT:AD:DP:GQ:PL	0/1:39,42:81:99:958,0,826
3L	2351042	3L_2351042_SNP	A	G	2826.77	.	AC=2;AF=1.00;AN=2;DB;DP=81;ExcessHet=3.0103;FS=0.000;MLEAC=2;MLEAF=1.00;MQ=43.94;QD=31.38;SOR=1.096	GT:AD:DP:GQ:PL	1/1:0,80:80:99:2855,243,0
3L	2351092	3L_2351092_SNP	A	T	914.77	.	AC=1;AF=0.500;AN=2;BaseQRankSum=0.766;ClippingRankSum=0.000;DB;DP=73;ExcessHet=3.0103;FS=0.000;MLEAC=1;MLEAF=0.500;MQ=43.93;MQRankSum=1.632;QD=12.53;ReadPosRankSum=-0.211;SOR=0.741	GT:AD:DP:GQ:PL	0/1:32,41:73:99:943,0,661
3L	2351130	3L_2351130_SNP	C	G	1071.77	.	AC=1;AF=0.500;AN=2;BaseQRankSum=2.100;ClippingRankSum=0.000;DB;DP=74;ExcessHet=3.0103;FS=4.706;MLEAC=1;MLEAF=0.500;MQ=43.93;MQRankSum=1.845;QD=14.48;ReadPosRankSum=1.319;SOR=0.806	GT:AD:DP:GQ:PL	0/1:28,46:74:99:1100,0,558
3L	2351155	3L_2351155_SNP	G	C	564.77	.	AC=1;AF=0.500;AN=2;BaseQRankSum=1.443;ClippingRankSum=0.000;DB;DP=80;ExcessHet=3.0103;FS=6.154;MLEAC=1;MLEAF=0.500;MQ=43.96;MQRankSum=-1.300;QD=7.06;ReadPosRankSum=-1.943;SOR=0.645	GT:AD:DP:GQ:PL	0/1:51,29:80:99:593,0,1193
3L	2351266	.	GA	G	183.73	.	AC=1;AF=0.500;AN=2;BaseQRankSum=-1.077;ClippingRankSum=0.000;DP=66;ExcessHet=3.0103;FS=1.064;MLEAC=1;MLEAF=0.500;MQ=43.97;MQRankSum=-1.433;QD=3.06;ReadPosRankSum=-1.355;SOR=0.676	GT:AD:DP:GQ:PL	0/1:41,19:60:99:221,0,745
3L	2351327	3L_2351327_SNP	T	G	916.77	.	AC=1;AF=0.500;AN=2;BaseQRankSum=-2.098;ClippingRankSum=0.000;DB;DP=62;ExcessHet=3.0103;FS=2.337;MLEAC=1;MLEAF=0.500;MQ=43.94;MQRankSum=2.067;QD=15.03;ReadPosRankSum=-1.107;SOR=1.091	GT:AD:DP:GQ:PL	0/1:20,41:61:99:945,0,397
3L	2351360	.	C	CA,CAAA	1680.73	.	AC=1,1;AF=0.500,0.500;AN=2;DP=67;ExcessHet=3.0103;FS=0.000;MLEAC=1,1;MLEAF=0.500,0.500;MQ=43.88;QD=27.11;SOR=0.726	GT:AD:DP:GQ:PL	1/2:0,39,23:62:99:1718,678,487,866,0,976
3L	2351513	3L_2351513_INS	G	GT	184.73	.	AC=1;AF=0.500;AN=2;BaseQRankSum=-0.772;ClippingRankSum=0.000;DB;DP=72;ExcessHet=3.0103;FS=1.002;MLEAC=1;MLEAF=0.500;MQ=43.88;MQRankSum=-2.107;QD=2.68;ReadPosRankSum=0.484;SOR=0.836	GT:AD:DP:GQ:PL	0/1:50,19:69:99:222,0,833
3L	2351548	3L_2351548_SNP	G	A	81.77	.	AC=1;AF=0.500;AN=2;BaseQRankSum=-0.927;ClippingRankSum=0.000;DB;DP=51;ExcessHet=3.0103;FS=0.000;MLEAC=1;MLEAF=0.500;MQ=44.00;MQRankSum=0.000;QD=1.60;ReadPosRankSum=0.417;SOR=0.701	GT:AD:DP:GQ:PL	0/1:41,10:51:99:110,0,951
3L	2351620	3L_2351620_SNP	G	A	247.77	.	AC=1;AF=0.500;AN=2;BaseQRankSum=-0.010;ClippingRankSum=0.000;DB;DP=55;ExcessHet=3.0103;FS=4.080;MLEAC=1;MLEAF=0.500;MQ=43.95;MQRankSum=-1.456;QD=4.50;ReadPosRankSum=1.139;SOR=0.518	GT:AD:DP:GQ:PL	0/1:38,17:55:99:276,0,1437
3L	2351630	3L_2351630_SNP	T	G	811.77	.	AC=1;AF=0.500;AN=2;BaseQRankSum=-3.562;ClippingRankSum=0.000;DB;DP=59;ExcessHet=3.0103;FS=2.300;MLEAC=1;MLEAF=0.500;MQ=43.95;MQRankSum=1.381;QD=13.76;ReadPosRankSum=-0.942;SOR=0.595	GT:AD:DP:GQ:PL	0/1:21,38:59:99:840,0,690
3L	2351642	3L_2351642_SNP	A	G	1533.77	.	AC=2;AF=1.00;AN=2;DB;DP=57;ExcessHet=3.0103;FS=0.000;MLEAC=2;MLEAF=1.00;MQ=43.95;QD=26.91;SOR=0.728	GT:AD:DP:GQ:PL	1/1:0,57:57:99:1562,170,0
3L	2351768	.	GA	G	672.73	.	AC=1;AF=0.500;AN=2;BaseQRankSum=0.477;ClippingRankSum=0.000;DP=80;ExcessHet=3.0103;FS=2.069;MLEAC=1;MLEAF=0.500;MQ=43.91;MQRankSum=1.122;QD=9.22;ReadPosRankSum=0.922;SOR=1.055	GT:AD:DP:GQ:PL	0/1:26,47:73:99:710,0,347
3L	2351834	3L_2351834_SNP	C	T	767.77	.	AC=1;AF=0.500;AN=2;BaseQRankSum=-1.935;ClippingRankSum=0.000;DB;DP=71;ExcessHet=3.0103;FS=0.000;MLEAC=1;MLEAF=0.500;MQ=43.79;MQRankSum=-2.952;QD=10.81;ReadPosRankSum=-0.781;SOR=0.653	GT:AD:DP:GQ:PL	0/1:47,24:71:99:796,0,1862
3L	2351845	3L_2351845_SNP	T	C	1043.77	.	AC=1;AF=0.500;AN=2;BaseQRankSum=3.163;ClippingRankSum=0.000;DB;DP=67;ExcessHet=3.0103;FS=0.000;MLEAC=1;MLEAF=0.500;MQ=43.75;MQRankSum=3.277;QD=15.58;ReadPosRankSum=0.655;SOR=0.700	GT:AD:DP:GQ:PL	0/1:23,44:67:99:1072,0,834
3L	2351858	3L_2351858_SNP	C	T	771.77	.	AC=1;AF=0.500;AN=2;BaseQRankSum=2.242;ClippingRankSum=0.000;DB;DP=62;ExcessHet=3.0103;FS=2.193;MLEAC=1;MLEAF=0.500;MQ=43.73;MQRankSum=-3.164;QD=12.45;ReadPosRankSum=-0.633;SOR=0.446	GT:AD:DP:GQ:PL	0/1:40,22:62:99:800,0,1655
3L	2351861	3L_2351861_SNP	G	T	774.77	.	AC=1;AF=0.500;AN=2;BaseQRankSum=2.569;ClippingRankSum=0.000;DB;DP=60;ExcessHet=3.0103;FS=2.228;MLEAC=1;MLEAF=0.500;MQ=43.72;MQRankSum=-3.070;QD=12.91;ReadPosRankSum=-0.906;SOR=0.436	GT:AD:DP:GQ:PL	0/1:38,22:60:99:803,0,1613
3L	2351921	3L_2351921_SNP	C	T	885.77	.	AC=1;AF=0.500;AN=2;BaseQRankSum=2.377;ClippingRankSum=0.000;DB;DP=68;ExcessHet=3.0103;FS=0.933;MLEAC=1;MLEAF=0.500;MQ=43.55;MQRankSum=-5.515;QD=13.03;ReadPosRankSum=0.133;SOR=0.846	GT:AD:DP:GQ:PL	0/1:42,26:68:99:914,0,1733
3L	2351930	3L_2351930_SNP	A	G	912.77	.	AC=1;AF=0.500;AN=2;BaseQRankSum=-2.831;ClippingRankSum=0.000;DB;DP=68;ExcessHet=3.0103;FS=3.459;MLEAC=1;MLEAF=0.500;MQ=43.51;MQRankSum=-6.115;QD=13.42;ReadPosRankSum=0.623;SOR=0.669	GT:AD:DP:GQ:PL	0/1:44,24:68:99:941,0,1795
3L	2351945	3L_2351945_SNP	G	A	1056.77	.	AC=1;AF=0.500;AN=2;BaseQRankSum=-3.181;ClippingRankSum=0.000;DB;DP=72;ExcessHet=3.0103;FS=6.297;MLEAC=1;MLEAF=0.500;MQ=43.43;MQRankSum=-6.512;QD=14.68;ReadPosRankSum=-0.601;SOR=1.084	GT:AD:DP:GQ:PL	0/1:44,28:72:99:1085,0,1760
3L	2351947	3L_2351947_SNP	T	C	1056.77	.	AC=1;AF=0.500;AN=2;BaseQRankSum=-0.827;ClippingRankSum=0.000;DB;DP=72;ExcessHet=3.0103;FS=8.059;MLEAC=1;MLEAF=0.500;MQ=43.40;MQRankSum=-6.543;QD=14.68;ReadPosRankSum=-0.884;SOR=1.146	GT:AD:DP:GQ:PL	0/1:43,29:72:99:1085,0,1760
3L	2351960	.	C	CAATT	1179.73	.	AC=1;AF=0.500;AN=2;BaseQRankSum=-1.979;ClippingRankSum=0.000;DP=72;ExcessHet=3.0103;FS=6.196;MLEAC=1;MLEAF=0.500;MQ=43.37;MQRankSum=-6.385;QD=16.39;ReadPosRankSum=-1.621;SOR=1.139	GT:AD:DP:GQ:PL	0/1:41,31:72:99:1217,0,1667
3L	2351974	3L_2351974_SNP	G	C	1116.77	.	AC=1;AF=0.500;AN=2;BaseQRankSum=0.773;ClippingRankSum=0.000;DB;DP=66;ExcessHet=3.0103;FS=6.652;MLEAC=1;MLEAF=0.500;MQ=43.34;MQRankSum=-5.987;QD=16.92;ReadPosRankSum=-2.447;SOR=0.980	GT:AD:DP:GQ:PL	0/1:36,30:66:99:1145,0,1505
3L	2351975	3L_2351975_SNP	A	G	1116.77	.	AC=1;AF=0.500;AN=2;BaseQRankSum=-0.851;ClippingRankSum=0.000;DB;DP=65;ExcessHet=3.0103;FS=8.590;MLEAC=1;MLEAF=0.500;MQ=43.33;MQRankSum=-5.922;QD=17.18;ReadPosRankSum=-2.646;SOR=0.956	GT:AD:DP:GQ:PL	0/1:35,30:65:99:1145,0,1505
3L	2351979	3L_2351979_SNP	T	A	1038.77	.	AC=1;AF=0.500;AN=2;BaseQRankSum=-0.281;ClippingRankSum=0.000;DB;DP=64;ExcessHet=3.0103;FS=8.863;MLEAC=1;MLEAF=0.500;MQ=43.36;MQRankSum=-6.021;QD=16.23;ReadPosRankSum=-1.767;SOR=0.984	GT:AD:DP:GQ:PL	0/1:36,28:64:99:1067,0,1427
3L	2352003	3L_2352003_SNP	T	G	1194.77	.	AC=1;AF=0.500;AN=2;BaseQRankSum=-1.888;ClippingRankSum=0.000;DB;DP=71;ExcessHet=3.0103;FS=8.031;MLEAC=1;MLEAF=0.500;MQ=43.42;MQRankSum=-5.748;QD=16.83;ReadPosRankSum=-0.017;SOR=0.700	GT:AD:DP:GQ:PL	0/1:39,32:71:99:1223,0,1583
3L	2352021	3L_2352021_SNP	G	A	1108.77	.	AC=1;AF=0.500;AN=2;BaseQRankSum=1.497;ClippingRankSum=0.000;DB;DP=69;ExcessHet=3.0103;FS=4.689;MLEAC=1;MLEAF=0.500;MQ=43.50;MQRankSum=-5.356;QD=16.07;ReadPosRankSum=1.444;SOR=0.580	GT:AD:DP:GQ:PL	0/1:39,30:69:99:1137,0,1480
3L	2352083	3L_2352083_SNP	C	T	1221.77	.	AC=1;AF=0.500;AN=2;BaseQRankSum=1.607;ClippingRankSum=0.000;DB;DP=64;ExcessHet=3.0103;FS=0.928;MLEAC=1;MLEAF=0.500;MQ=43.48;MQRankSum=-4.475;QD=19.09;ReadPosRankSum=-0.905;SOR=0.576	GT:AD:DP:GQ:PL	0/1:30,34:64:99:1250,0,1167
3L	2352091	.	GAA	G,GA	2017.73	.	AC=1,1;AF=0.500,0.500;AN=2;DP=66;ExcessHet=3.0103;FS=0.000;MLEAC=1,1;MLEAF=0.500,0.500;MQ=43.49;QD=31.53;SOR=0.822	GT:AD:DP:GQ:PL	1/2:0,35,29:64:99:2055,619,1170,1522,0,1435
3L	2352100	.	C	G	1496.77	.	AC=1;AF=0.500;AN=2;BaseQRankSum=0.260;ClippingRankSum=0.000;DP=68;ExcessHet=3.0103;FS=2.000;MLEAC=1;MLEAF=0.500;MQ=43.51;MQRankSum=-4.317;QD=22.01;ReadPosRankSum=-0.708;SOR=0.471	GT:AD:DP:GQ:PL	0/1:31,37:68:99:1525,0,1226
3L	2352116	3L_2352116_SNP	T	C	1425.77	.	AC=1;AF=0.500;AN=2;BaseQRankSum=-2.400;ClippingRankSum=0.000;DB;DP=67;ExcessHet=3.0103;FS=0.000;MLEAC=1;MLEAF=0.500;MQ=43.50;MQRankSum=-4.257;QD=21.28;ReadPosRankSum=-0.177;SOR=0.601	GT:AD:DP:GQ:PL	0/1:30,37:67:99:1454,0,1274
3L	2352120	.	C	A	710.77	.	AC=1;AF=0.500;AN=2;BaseQRankSum=2.569;ClippingRankSum=0.000;DP=70;ExcessHet=3.0103;FS=0.899;MLEAC=1;MLEAF=0.500;MQ=43.52;MQRankSum=4.451;QD=10.15;ReadPosRankSum=-0.659;SOR=0.836	GT:AD:DP:GQ:PL	0/1:37,33:70:99:739,0,1455
3L	2352126	3L_2352126_SNP	C	G	1333.77	.	AC=1;AF=0.500;AN=2;BaseQRankSum=-0.793;ClippingRankSum=0.000;DB;DP=71;ExcessHet=3.0103;FS=0.000;MLEAC=1;MLEAF=0.500;MQ=43.56;MQRankSum=-4.569;QD=18.79;ReadPosRankSum=1.795;SOR=0.752	GT:AD:DP:GQ:PL	0/1:36,35:71:99:1362,0,1338
3L	2352170	3L_2352170_SNP	C	A	1083.77	.	AC=1;AF=0.500;AN=2;BaseQRankSum=0.494;ClippingRankSum=0.000;DB;DP=64;ExcessHet=3.0103;FS=2.043;MLEAC=1;MLEAF=0.500;MQ=43.57;MQRankSum=-4.605;QD=16.93;ReadPosRankSum=0.642;SOR=0.864	GT:AD:DP:GQ:PL	0/1:35,29:64:99:1112,0,1343
3L	2352172	3L_2352172_SNP	G	C	1083.77	.	AC=1;AF=0.500;AN=2;BaseQRankSum=-0.174;ClippingRankSum=0.000;DB;DP=64;ExcessHet=3.0103;FS=2.043;MLEAC=1;MLEAF=0.500;MQ=43.57;MQRankSum=-4.605;QD=16.93;ReadPosRankSum=0.453;SOR=0.864	GT:AD:DP:GQ:PL	0/1:35,29:64:99:1112,0,1343
3L	2352243	3L_2352243_SNP	C	T	2740.77	.	AC=2;AF=1.00;AN=2;BaseQRankSum=0.274;ClippingRankSum=0.000;DB;DP=65;ExcessHet=3.0103;FS=0.000;MLEAC=2;MLEAF=1.00;MQ=43.49;MQRankSum=-0.486;QD=25.66;ReadPosRankSum=0.800;SOR=0.341	GT:AD:DP:GQ:PL	1/1:1,64:65:99:2769,154,0
3L	2352251	.	G	C	2302.73	.	AC=2;AF=1.00;AN=2;BaseQRankSum=0.300;ClippingRankSum=0.000;DP=60;ExcessHet=3.0103;FS=0.000;MLEAC=1;MLEAF=0.500;MQ=43.48;MQRankSum=0.000;QD=27.88;ReadPosRankSum=0.375;SOR=0.655	GT:AD:DP:GQ:PL	1/1:1,51:52:99:1765,107,0
3L	2352252	.	GTTTTT	G	1189.73	.	AC=1;AF=0.500;AN=2;BaseQRankSum=-3.080;ClippingRankSum=0.000;DP=59;ExcessHet=3.0103;FS=4.061;MLEAC=1;MLEAF=0.500;MQ=43.48;MQRankSum=3.868;QD=20.16;ReadPosRankSum=0.838;SOR=1.261	GT:AD:DP:GQ:PL	0/1:23,36:59:99:1227,0,834
3L	2352318	3L_2352318_SNP	T	G	716.77	.	AC=1;AF=0.500;AN=2;BaseQRankSum=-2.104;ClippingRankSum=0.000;DB;DP=52;ExcessHet=3.0103;FS=15.806;MLEAC=1;MLEAF=0.500;MQ=43.66;MQRankSum=-3.955;QD=13.78;ReadPosRankSum=-1.064;SOR=1.731	GT:AD:DP:GQ:PL	0/1:31,21:52:99:745,0,1296
3L	2352321	3L_2352321_SNP	T	C	713.77	.	AC=1;AF=0.500;AN=2;BaseQRankSum=1.811;ClippingRankSum=0.000;DB;DP=55;ExcessHet=3.0103;FS=18.880;MLEAC=1;MLEAF=0.500;MQ=43.68;MQRankSum=-4.122;QD=12.98;ReadPosRankSum=-0.217;SOR=1.713	GT:AD:DP:GQ:PL	0/1:34,21:55:99:742,0,1338
3L	2352325	3L_2352325_SNP	G	A	704.77	.	AC=1;AF=0.500;AN=2;BaseQRankSum=1.923;ClippingRankSum=0.000;DB;DP=57;ExcessHet=3.0103;FS=12.493;MLEAC=1;MLEAF=0.500;MQ=43.69;MQRankSum=3.900;QD=12.59;ReadPosRankSum=0.858;SOR=1.157	GT:AD:DP:GQ:PL	0/1:23,33:56:99:733,0,834
3L	2352352	3L_2352352_SNP	T	C	399.77	.	AC=1;AF=0.500;AN=2;BaseQRankSum=0.694;ClippingRankSum=0.000;DB;DP=56;ExcessHet=3.0103;FS=3.850;MLEAC=1;MLEAF=0.500;MQ=43.86;MQRankSum=-2.599;QD=7.27;ReadPosRankSum=0.719;SOR=0.846	GT:AD:DP:GQ:PL	0/1:34,21:55:99:428,0,800
3L	2352396	3L_2352396_SNP	T	G	366.77	.	AC=1;AF=0.500;AN=2;BaseQRankSum=-0.531;ClippingRankSum=0.000;DB;DP=59;ExcessHet=3.0103;FS=1.028;MLEAC=1;MLEAF=0.500;MQ=43.90;MQRankSum=-2.265;QD=6.22;ReadPosRankSum=0.841;SOR=0.833	GT:AD:DP:GQ:PL	0/1:37,22:59:99:395,0,837
3L	2352706	3L_2352706_SNP	G	T	947.77	.	AC=1;AF=0.500;AN=2;BaseQRankSum=2.657;ClippingRankSum=0.000;DB;DP=77;ExcessHet=3.0103;FS=1.990;MLEAC=1;MLEAF=0.500;MQ=43.83;MQRankSum=2.060;QD=12.98;ReadPosRankSum=1.193;SOR=0.979	GT:AD:DP:GQ:PL	0/1:31,42:73:99:976,0,627
3L	2352807	3L_2352807_SNP	G	A	2065.77	.	AC=2;AF=1.00;AN=2;DB;DP=78;ExcessHet=3.0103;FS=0.000;MLEAC=2;MLEAF=1.00;MQ=43.84;QD=27.54;SOR=1.240	GT:AD:DP:GQ:PL	1/1:0,75:75:99:2094,225,0
3L	2352852	3L_2352852_SNP	G	A	396.77	.	AC=1;AF=0.500;AN=2;BaseQRankSum=2.181;ClippingRankSum=0.000;DB;DP=74;ExcessHet=3.0103;FS=0.000;MLEAC=1;MLEAF=0.500;MQ=43.72;MQRankSum=-3.330;QD=5.51;ReadPosRankSum=-2.044;SOR=0.619	GT:AD:DP:GQ:PL	0/1:50,22:72:99:425,0,1153
3L	2352941	.	A	C	1277.77	.	AC=1;AF=0.500;AN=2;BaseQRankSum=0.361;ClippingRankSum=0.000;DP=82;ExcessHet=3.0103;FS=5.144;MLEAC=1;MLEAF=0.500;MQ=43.71;MQRankSum=3.149;QD=16.38;ReadPosRankSum=-1.043;SOR=0.293	GT:AD:DP:GQ:PL	0/1:22,56:78:99:1306,0,379
3L	2352961	.	TAA	T,TA	1841.73	.	AC=1,1;AF=0.500,0.500;AN=2;DP=88;ExcessHet=3.0103;FS=0.000;MLEAC=1,1;MLEAF=0.500,0.500;MQ=43.47;QD=24.56;SOR=1.673	GT:AD:DP:GQ:PL	1/2:0,52,23:75:99:1879,439,318,1094,0,892
3L	2352974	3L_2352974_INS	A	AAG	1963.73	.	AC=1;AF=0.500;AN=2;BaseQRankSum=1.648;ClippingRankSum=0.000;DB;DP=79;ExcessHet=3.0103;FS=11.286;MLEAC=1;MLEAF=0.500;MQ=43.41;MQRankSum=4.491;QD=26.18;ReadPosRankSum=1.619;SOR=0.141	GT:AD:DP:GQ:PL	0/1:25,50:75:99:2001,0,878
3L	2353053	3L_2353053_SNP	T	A	1277.77	.	AC=2;AF=1.00;AN=2;DB;DP=49;ExcessHet=3.0103;FS=0.000;MLEAC=2;MLEAF=1.00;MQ=43.96;QD=27.78;SOR=0.874	GT:AD:DP:GQ:PL	1/1:0,46:46:99:1306,138,0
3L	2353087	3L_2353087_SNP	T	A	1207.77	.	AC=2;AF=1.00;AN=2;DB;DP=48;ExcessHet=3.0103;FS=0.000;MLEAC=2;MLEAF=1.00;MQ=43.96;QD=28.09;SOR=0.941	GT:AD:DP:GQ:PL	1/1:0,43:43:99:1236,129,0
3L	2353118	3L_2353118_SNP	T	A	1041.77	.	AC=2;AF=1.00;AN=2;BaseQRankSum=-0.747;ClippingRankSum=0.000;DB;DP=49;ExcessHet=3.0103;FS=6.769;MLEAC=2;MLEAF=1.00;MQ=43.42;MQRankSum=-0.326;QD=24.23;ReadPosRankSum=0.317;SOR=0.535	GT:AD:DP:GQ:PL	1/1:2,41:43:73:1070,73,0
3L	2353170	.	A	G	69.77	.	AC=1;AF=0.500;AN=2;BaseQRankSum=0.921;ClippingRankSum=0.000;DP=53;ExcessHet=3.0103;FS=0.000;MLEAC=1;MLEAF=0.500;MQ=42.94;MQRankSum=-3.454;QD=1.55;ReadPosRankSum=0.045;SOR=0.551	GT:AD:DP:GQ:PL	0/1:37,8:45:98:98,0,897
3L	2353206	3L_2353206_SNP	G	T	177.77	.	AC=1;AF=0.500;AN=2;BaseQRankSum=-1.830;ClippingRankSum=0.000;DB;DP=59;ExcessHet=3.0103;FS=1.255;MLEAC=1;MLEAF=0.500;MQ=43.54;MQRankSum=-4.174;QD=3.49;ReadPosRankSum=1.862;SOR=0.960	GT:AD:DP:GQ:PL	0/1:39,12:51:99:206,0,1591
3L	2353215	3L_2353215_SNP	C	T	1013.77	.	AC=1;AF=0.500;AN=2;BaseQRankSum=2.865;ClippingRankSum=0.000;DB;DP=62;ExcessHet=3.0103;FS=1.201;MLEAC=1;MLEAF=0.500;MQ=43.35;MQRankSum=4.459;QD=18.10;ReadPosRankSum=-0.523;SOR=0.590	GT:AD:DP:GQ:PL	0/1:14,42:56:99:1042,0,427
3L	2353386	3L_2353386_SNP	G	A	223.77	.	AC=1;AF=0.500;AN=2;BaseQRankSum=-0.547;ClippingRankSum=0.000;DB;DP=48;ExcessHet=3.0103;FS=12.368;MLEAC=1;MLEAF=0.500;MQ=44.00;MQRankSum=0.000;QD=4.66;ReadPosRankSum=0.604;SOR=1.290	GT:AD:DP:GQ:PL	0/1:33,15:48:99:252,0,767
3L	2353458	3L_2353458_SNP	C	A	704.77	.	AC=1;AF=0.500;AN=2;BaseQRankSum=2.530;ClippingRankSum=0.000;DB;DP=56;ExcessHet=3.0103;FS=5.645;MLEAC=1;MLEAF=0.500;MQ=43.27;MQRankSum=0.217;QD=12.59;ReadPosRankSum=0.110;SOR=0.768	GT:AD:DP:GQ:PL	0/1:35,21:56:99:733,0,1407
3L	2353463	3L_2353463_SNP	A	G	673.77	.	AC=1;AF=0.500;AN=2;BaseQRankSum=0.057;ClippingRankSum=0.000;DB;DP=54;ExcessHet=3.0103;FS=10.471;MLEAC=1;MLEAF=0.500;MQ=43.25;MQRankSum=0.137;QD=12.48;ReadPosRankSum=0.833;SOR=1.102	GT:AD:DP:GQ:PL	0/1:35,19:54:99:702,0,1388
3L	2353526	3L_2353526_SNP	C	A	996.77	.	AC=1;AF=0.500;AN=2;BaseQRankSum=-1.191;ClippingRankSum=0.000;DB;DP=56;ExcessHet=3.0103;FS=0.000;MLEAC=1;MLEAF=0.500;MQ=44.00;MQRankSum=0.000;QD=18.12;ReadPosRankSum=-1.334;SOR=0.770	GT:AD:DP:GQ:PL	0/1:28,27:55:99:1025,0,1136
3L	2353532	3L_2353532_SNP	T	C	1119.77	.	AC=1;AF=0.500;AN=2;BaseQRankSum=-1.161;ClippingRankSum=0.000;DB;DP=60;ExcessHet=3.0103;FS=0.000;MLEAC=1;MLEAF=0.500;MQ=44.00;MQRankSum=0.000;QD=18.98;ReadPosRankSum=-1.135;SOR=0.638	GT:AD:DP:GQ:PL	0/1:30,29:59:99:1148,0,1169
3L	2353540	3L_2353540_SNP	A	T	1097.77	.	AC=1;AF=0.500;AN=2;BaseQRankSum=-0.901;ClippingRankSum=0.000;DB;DP=61;ExcessHet=3.0103;FS=0.000;MLEAC=1;MLEAF=0.500;MQ=44.00;MQRankSum=0.000;QD=18.61;ReadPosRankSum=-1.143;SOR=0.765	GT:AD:DP:GQ:PL	0/1:30,29:59:99:1126,0,1157
3L	2354012	3L_2354012_SNP	G	A	2183.77	.	AC=1;AF=0.500;AN=2;BaseQRankSum=-0.855;ClippingRankSum=0.000;DB;DP=95;ExcessHet=3.0103;FS=12.371;MLEAC=1;MLEAF=0.500;MQ=43.94;MQRankSum=0.966;QD=22.99;ReadPosRankSum=2.050;SOR=0.377	GT:AD:DP:GQ:PL	0/1:38,57:95:99:2212,0,1328
3L	2354020	3L_2354020_SNP	G	A	2164.77	.	AC=1;AF=0.500;AN=2;BaseQRankSum=-0.101;ClippingRankSum=0.000;DB;DP=91;ExcessHet=3.0103;FS=8.964;MLEAC=1;MLEAF=0.500;MQ=43.91;MQRankSum=0.494;QD=23.79;ReadPosRankSum=1.620;SOR=0.207	GT:AD:DP:GQ:PL	0/1:35,56:91:99:2193,0,1286
3L	2354033	3L_2354033_SNP	T	C	3348.77	.	AC=2;AF=1.00;AN=2;DB;DP=88;ExcessHet=3.0103;FS=0.000;MLEAC=2;MLEAF=1.00;MQ=43.91;QD=27.23;SOR=0.997	GT:AD:DP:GQ:PL	1/1:0,88:88:99:3377,269,0
3L	2354040	3L_2354040_SNP	G	T	1280.77	.	AC=1;AF=0.500;AN=2;BaseQRankSum=2.242;ClippingRankSum=0.000;DB;DP=88;ExcessHet=3.0103;FS=11.169;MLEAC=1;MLEAF=0.500;MQ=43.91;MQRankSum=0.537;QD=14.55;ReadPosRankSum=0.668;SOR=0.249	GT:AD:DP:GQ:PL	0/1:33,55:88:99:1309,0,632
3L	2354051	.	G	GA	2060.73	.	AC=1;AF=0.500;AN=2;BaseQRankSum=-1.274;ClippingRankSum=0.000;DP=78;ExcessHet=3.0103;FS=24.553;MLEAC=1;MLEAF=0.500;MQ=43.95;MQRankSum=-0.967;QD=26.76;ReadPosRankSum=-1.360;SOR=0.497	GT:AD:DP:GQ:PL	0/1:25,52:77:99:2098,0,883
3L	2354059	3L_2354059_SNP	A	G	2050.77	.	AC=1;AF=0.500;AN=2;BaseQRankSum=1.039;ClippingRankSum=0.000;DB;DP=78;ExcessHet=3.0103;FS=20.987;MLEAC=1;MLEAF=0.500;MQ=43.95;MQRankSum=-0.987;QD=26.29;ReadPosRankSum=-1.161;SOR=0.515	GT:AD:DP:GQ:PL	0/1:26,52:78:99:2079,0,907
3L	2354182	.	G	A	1010.77	.	AC=1;AF=0.500;AN=2;BaseQRankSum=-0.145;ClippingRankSum=0.000;DP=66;ExcessHet=3.0103;FS=7.185;MLEAC=1;MLEAF=0.500;MQ=43.97;MQRankSum=-0.675;QD=15.31;ReadPosRankSum=-1.297;SOR=0.718	GT:AD:DP:GQ:PL	0/1:22,44:66:99:1039,0,420
3L	2354337	3L_2354337_SNP	T	C	1766.77	.	AC=2;AF=1.00;AN=2;DB;DP=66;ExcessHet=3.0103;FS=0.000;MLEAC=2;MLEAF=1.00;MQ=43.94;QD=27.18;SOR=0.787	GT:AD:DP:GQ:PL	1/1:0,65:65:99:1795,194,0
3L	2354455	3L_2354455_SNP	T	G	883.77	.	AC=1;AF=0.500;AN=2;BaseQRankSum=2.659;ClippingRankSum=0.000;DB;DP=70;ExcessHet=3.0103;FS=2.019;MLEAC=1;MLEAF=0.500;MQ=44.00;MQRankSum=0.000;QD=12.81;ReadPosRankSum=-0.679;SOR=0.535	GT:AD:DP:GQ:PL	0/1:30,39:69:99:912,0,625
3L	2355121	3L_2355121_SNP	A	G	1458.77	.	AC=2;AF=1.00;AN=2;DB;DP=55;ExcessHet=3.0103;FS=0.000;MLEAC=2;MLEAF=1.00;MQ=43.93;QD=27.01;SOR=0.846	GT:AD:DP:GQ:PL	1/1:0,54:54:99:1487,161,0
3L	2355348	3L_2355348_SNP	A	C	609.77	.	AC=1;AF=0.500;AN=2;BaseQRankSum=0.987;ClippingRankSum=0.000;DB;DP=52;ExcessHet=3.0103;FS=2.356;MLEAC=1;MLEAF=0.500;MQ=43.63;MQRankSum=-2.795;QD=11.73;ReadPosRankSum=0.386;SOR=0.412	GT:AD:DP:GQ:PL	0/1:24,28:52:99:638,0,498
3L	2355387	3L_2355387_SNP	A	G	627.77	.	AC=1;AF=0.500;AN=2;BaseQRankSum=-0.255;ClippingRankSum=0.000;DB;DP=53;ExcessHet=3.0103;FS=2.451;MLEAC=1;MLEAF=0.500;MQ=43.43;MQRankSum=-3.554;QD=11.84;ReadPosRankSum=-1.691;SOR=0.387	GT:AD:DP:GQ:PL	0/1:23,30:53:99:656,0,461
3L	2355431	3L_2355431_SNP	T	G	438.77	.	AC=1;AF=0.500;AN=2;BaseQRankSum=-0.047;ClippingRankSum=0.000;DB;DP=47;ExcessHet=3.0103;FS=1.128;MLEAC=1;MLEAF=0.500;MQ=43.46;MQRankSum=-3.949;QD=9.34;ReadPosRankSum=1.981;SOR=0.518	GT:AD:DP:GQ:PL	0/1:25,22:47:99:467,0,559
3L	2355663	3L_2355663_SNP	C	T	291.77	.	AC=1;AF=0.500;AN=2;BaseQRankSum=3.353;ClippingRankSum=0.000;DB;DP=40;ExcessHet=3.0103;FS=1.478;MLEAC=1;MLEAF=0.500;MQ=43.22;MQRankSum=-6.203;QD=7.29;ReadPosRankSum=-2.690;SOR=0.758	GT:AD:DP:GQ:PL	0/1:31,9:40:99:320,0,1373
3L	2355665	3L_2355665_SNP	C	T	291.77	.	AC=1;AF=0.500;AN=2;BaseQRankSum=0.605;ClippingRankSum=0.000;DB;DP=41;ExcessHet=3.0103;FS=3.151;MLEAC=1;MLEAF=0.500;MQ=43.19;MQRankSum=-6.282;QD=7.12;ReadPosRankSum=-2.886;SOR=0.976	GT:AD:DP:GQ:PL	0/1:31,10:41:99:320,0,1373
3L	2355715	3L_2355715_SNP	A	C	669.77	.	AC=1;AF=0.500;AN=2;BaseQRankSum=0.814;ClippingRankSum=0.000;DB;DP=50;ExcessHet=3.0103;FS=2.545;MLEAC=1;MLEAF=0.500;MQ=43.09;MQRankSum=-5.720;QD=13.40;ReadPosRankSum=0.686;SOR=1.126	GT:AD:DP:GQ:PL	0/1:33,17:50:99:698,0,1733
3L	2355726	3L_2355726_SNP	C	T	708.77	.	AC=1;AF=0.500;AN=2;BaseQRankSum=0.775;ClippingRankSum=0.000;DB;DP=51;ExcessHet=3.0103;FS=2.365;MLEAC=1;MLEAF=0.500;MQ=43.01;MQRankSum=-5.602;QD=13.90;ReadPosRankSum=-0.087;SOR=1.047	GT:AD:DP:GQ:PL	0/1:31,20:51:99:737,0,1807
3L	2355729	3L_2355729_SNP	A	C	711.77	.	AC=1;AF=0.500;AN=2;BaseQRankSum=0.477;ClippingRankSum=0.000;DB;DP=52;ExcessHet=3.0103;FS=2.419;MLEAC=1;MLEAF=0.500;MQ=43.03;MQRankSum=-5.673;QD=13.69;ReadPosRankSum=0.217;SOR=1.127	GT:AD:DP:GQ:PL	0/1:32,20:52:99:740,0,1776
3L	2355731	.	A	AAAAACCCACCAC	776.73	.	AC=1;AF=0.500;AN=2;BaseQRankSum=-1.534;ClippingRankSum=0.000;DP=52;ExcessHet=3.0103;FS=2.419;MLEAC=1;MLEAF=0.500;MQ=43.03;MQRankSum=-5.673;QD=14.94;ReadPosRankSum=0.518;SOR=1.127	GT:AD:DP:GQ:PL	0/1:32,20:52:99:814,0,1770
3L	2355812	3L_2355812_SNP	T	A	1027.77	.	AC=1;AF=0.500;AN=2;BaseQRankSum=-2.691;ClippingRankSum=0.000;DB;DP=52;ExcessHet=3.0103;FS=7.660;MLEAC=1;MLEAF=0.500;MQ=43.36;MQRankSum=-3.113;QD=19.76;ReadPosRankSum=-0.834;SOR=0.335	GT:AD:DP:GQ:PL	0/1:25,27:52:99:1056,0,1188
3L	2355813	3L_2355813_SNP	T	G	1027.77	.	AC=1;AF=0.500;AN=2;BaseQRankSum=-1.551;ClippingRankSum=0.000;DB;DP=52;ExcessHet=3.0103;FS=7.660;MLEAC=1;MLEAF=0.500;MQ=43.36;MQRankSum=-3.113;QD=19.76;ReadPosRankSum=-0.769;SOR=0.335	GT:AD:DP:GQ:PL	0/1:25,27:52:99:1056,0,1188
3L	2355848	3L_2355848_SNP	A	T	606.77	.	AC=1;AF=0.500;AN=2;BaseQRankSum=-0.221;ClippingRankSum=0.000;DB;DP=55;ExcessHet=3.0103;FS=2.268;MLEAC=1;MLEAF=0.500;MQ=43.51;MQRankSum=-3.167;QD=11.03;ReadPosRankSum=0.040;SOR=0.676	GT:AD:DP:GQ:PL	0/1:27,28:55:99:635,0,614
3L	2355910	3L_2355910_SNP	G	A	608.77	.	AC=1;AF=0.500;AN=2;BaseQRankSum=1.467;ClippingRankSum=0.000;DB;DP=51;ExcessHet=3.0103;FS=0.000;MLEAC=1;MLEAF=0.500;MQ=43.38;MQRankSum=1.512;QD=11.94;ReadPosRankSum=-0.807;SOR=0.591	GT:AD:DP:GQ:PL	0/1:23,28:51:99:637,0,478
3L	2355975	.	A	ATT	1169.73	.	AC=1;AF=0.500;AN=2;BaseQRankSum=-0.296;ClippingRankSum=0.000;DP=61;ExcessHet=3.0103;FS=6.954;MLEAC=1;MLEAF=0.500;MQ=43.53;MQRankSum=-1.768;QD=19.18;ReadPosRankSum=-1.040;SOR=1.245	GT:AD:DP:GQ:PL	0/1:31,30:61:99:1207,0,1208
3L	2355977	.	AGC	A	1166.73	.	AC=1;AF=0.500;AN=2;BaseQRankSum=0.406;ClippingRankSum=0.000;DP=61;ExcessHet=3.0103;FS=5.105;MLEAC=1;MLEAF=0.500;MQ=43.53;MQRankSum=-1.768;QD=19.13;ReadPosRankSum=-1.176;SOR=1.040	GT:AD:DP:GQ:PL	0/1:31,30:61:99:1204,0,1238
3L	2355980	.	T	TTAAGGGA	1125.73	.	AC=1;AF=0.500;AN=2;BaseQRankSum=0.662;ClippingRankSum=0.000;DP=62;ExcessHet=3.0103;FS=6.637;MLEAC=1;MLEAF=0.500;MQ=43.54;MQRankSum=-1.834;QD=18.16;ReadPosRankSum=-1.036;SOR=1.015	GT:AD:DP:GQ:PL	0/1:32,30:62:99:1163,0,1241
3L	2356027	3L_2356027_SNP	C	A	891.77	.	AC=1;AF=0.500;AN=2;BaseQRankSum=1.409;ClippingRankSum=0.000;DB;DP=62;ExcessHet=3.0103;FS=11.418;MLEAC=1;MLEAF=0.500;MQ=43.62;MQRankSum=-1.774;QD=14.38;ReadPosRankSum=-1.356;SOR=0.833	GT:AD:DP:GQ:PL	0/1:35,27:62:99:920,0,1326
3L	2356049	3L_2356049_SNP	C	A	905.77	.	AC=1;AF=0.500;AN=2;BaseQRankSum=1.291;ClippingRankSum=0.000;DB;DP=58;ExcessHet=3.0103;FS=14.813;MLEAC=1;MLEAF=0.500;MQ=43.66;MQRankSum=-1.608;QD=15.62;ReadPosRankSum=-1.271;SOR=0.787	GT:AD:DP:GQ:PL	0/1:31,27:58:99:934,0,1250
3L	2356106	.	GGCTA	G	971.73	.	AC=1;AF=0.500;AN=2;BaseQRankSum=-1.260;ClippingRankSum=0.000;DP=47;ExcessHet=3.0103;FS=6.515;MLEAC=1;MLEAF=0.500;MQ=43.34;MQRankSum=-0.820;QD=21.59;ReadPosRankSum=0.557;SOR=0.590	GT:AD:DP:GQ:PL	0/1:18,27:45:99:1009,0,734
3L	2356116	.	GAAACGTGGGTTGTCTCTAATGATGATGATGGGCCT	G	541.73	.	AC=1;AF=0.500;AN=2;BaseQRankSum=1.597;ClippingRankSum=0.000;DP=45;ExcessHet=3.0103;FS=2.660;MLEAC=1;MLEAF=0.500;MQ=43.31;MQRankSum=0.589;QD=12.04;ReadPosRankSum=-2.193;SOR=0.807	GT:AD:DP:GQ:PL	0/1:29,16:45:99:579,0,1185
3L	2356138	3L_2356138_SNP	A	G	572.77	.	AC=1;AF=0.500;AN=2;BaseQRankSum=-0.368;ClippingRankSum=0.000;DB;DP=42;ExcessHet=3.0103;FS=2.755;MLEAC=1;MLEAF=0.500;MQ=43.26;MQRankSum=-0.845;QD=13.64;ReadPosRankSum=2.000;SOR=0.738	GT:AD:DP:GQ:PL	0/1:17,25:42:99:601,0,617
3L	2356192	3L_2356192_SNP	A	T	438.77	.	AC=1;AF=0.500;AN=2;BaseQRankSum=-3.770;ClippingRankSum=0.000;DB;DP=53;ExcessHet=3.0103;FS=3.958;MLEAC=1;MLEAF=0.500;MQ=43.32;MQRankSum=-1.010;QD=8.28;ReadPosRankSum=2.193;SOR=1.426	GT:AD:DP:GQ:PL	0/1:30,23:53:99:467,0,712
3L	2356255	3L_2356255_SNP	G	C	772.77	.	AC=1;AF=0.500;AN=2;BaseQRankSum=-0.079;ClippingRankSum=0.000;DB;DP=60;ExcessHet=3.0103;FS=0.000;MLEAC=1;MLEAF=0.500;MQ=43.62;MQRankSum=-1.477;QD=12.88;ReadPosRankSum=-2.873;SOR=0.579	GT:AD:DP:GQ:PL	0/1:37,23:60:99:801,0,1594
3L	2356269	.	T	A	711.77	.	AC=1;AF=0.500;AN=2;BaseQRankSum=0.323;ClippingRankSum=0.000;DP=62;ExcessHet=3.0103;FS=0.000;MLEAC=1;MLEAF=0.500;MQ=43.66;MQRankSum=-1.088;QD=11.48;ReadPosRankSum=-0.883;SOR=0.580	GT:AD:DP:GQ:PL	0/1:40,22:62:99:740,0,1684
3L	2356344	3L_2356344_SNP	C	T	565.77	.	AC=1;AF=0.500;AN=2;BaseQRankSum=3.692;ClippingRankSum=0.000;DB;DP=57;ExcessHet=3.0103;FS=1.021;MLEAC=1;MLEAF=0.500;MQ=43.93;MQRankSum=-0.101;QD=9.93;ReadPosRankSum=0.131;SOR=0.946	GT:AD:DP:GQ:PL	0/1:31,26:57:99:594,0,639
3L	2356485	3L_2356485_SNP	T	C	427.77	.	AC=1;AF=0.500;AN=2;BaseQRankSum=-2.877;ClippingRankSum=0.000;DB;DP=62;ExcessHet=3.0103;FS=1.012;MLEAC=1;MLEAF=0.500;MQ=43.66;MQRankSum=1.419;QD=6.90;ReadPosRankSum=0.762;SOR=0.473	GT:AD:DP:GQ:PL	0/1:38,24:62:99:456,0,912
3L	2356544	3L_2356544_SNP	G	A	962.77	.	AC=1;AF=0.500;AN=2;BaseQRankSum=-0.498;ClippingRankSum=0.000;DB;DP=64;ExcessHet=3.0103;FS=3.486;MLEAC=1;MLEAF=0.500;MQ=44.00;MQRankSum=0.000;QD=15.04;ReadPosRankSum=0.490;SOR=0.748	GT:AD:DP:GQ:PL	0/1:37,27:64:99:991,0,1347
3L	2356561	3L_2356561_SNP	G	C	1103.77	.	AC=1;AF=0.500;AN=2;BaseQRankSum=-0.152;ClippingRankSum=0.000;DB;DP=65;ExcessHet=3.0103;FS=0.942;MLEAC=1;MLEAF=0.500;MQ=44.00;MQRankSum=0.000;QD=16.98;ReadPosRankSum=0.265;SOR=0.667	GT:AD:DP:GQ:PL	0/1:36,29:65:99:1132,0,1459
3L	2356564	3L_2356564_SNP	A	G	1135.77	.	AC=1;AF=0.500;AN=2;BaseQRankSum=0.079;ClippingRankSum=0.000;DB;DP=64;ExcessHet=3.0103;FS=0.000;MLEAC=1;MLEAF=0.500;MQ=44.00;MQRankSum=0.000;QD=17.75;ReadPosRankSum=-0.860;SOR=0.704	GT:AD:DP:GQ:PL	0/1:33,31:64:99:1164,0,1367
3L	2356604	3L_2356604_SNP	A	G	1583.77	.	AC=2;AF=1.00;AN=2;BaseQRankSum=1.798;ClippingRankSum=0.000;DB;DP=61;ExcessHet=3.0103;FS=3.874;MLEAC=2;MLEAF=1.00;MQ=44.00;MQRankSum=0.000;QD=25.96;ReadPosRankSum=2.005;SOR=0.892	GT:AD:DP:GQ:PL	1/1:1,60:61:99:1612,172,0
3L	2356847	3L_2356847_SNP	G	A	3541.77	.	AC=2;AF=1.00;AN=2;DB;DP=79;ExcessHet=3.0103;FS=0.000;MLEAC=2;MLEAF=1.00;MQ=43.93;QD=33.71;SOR=0.941	GT:AD:DP:GQ:PL	1/1:0,79:79:99:3570,244,0
3L	2356852	3L_2356852_SNP	A	G	3541.77	.	AC=2;AF=1.00;AN=2;DB;DP=80;ExcessHet=3.0103;FS=0.000;MLEAC=2;MLEAF=1.00;MQ=43.93;QD=25.66;SOR=0.908	GT:AD:DP:GQ:PL	1/1:0,80:80:99:3570,244,0
3L	2356871	3L_2356871_SNP	C	A	2033.77	.	AC=2;AF=1.00;AN=2;DB;DP=75;ExcessHet=3.0103;FS=0.000;MLEAC=2;MLEAF=1.00;MQ=43.92;QD=27.48;SOR=0.927	GT:AD:DP:GQ:PL	1/1:0,74:74:99:2062,222,0
3L	2356903	3L_2356903_SNP	T	G	3795.77	.	AC=2;AF=1.00;AN=2;DB;DP=85;ExcessHet=3.0103;FS=0.000;MLEAC=2;MLEAF=1.00;MQ=43.93;QD=25.29;SOR=0.867	GT:AD:DP:GQ:PL	1/1:0,85:85:99:3824,262,0
3L	2356904	3L_2356904_SNP	G	C	3795.77	.	AC=2;AF=1.00;AN=2;DB;DP=87;ExcessHet=3.0103;FS=0.000;MLEAC=2;MLEAF=1.00;MQ=43.93;QD=27.78;SOR=0.917	GT:AD:DP:GQ:PL	1/1:0,87:87:99:3824,262,0
3L	2356921	3L_2356921_SNP	T	C	2182.77	.	AC=2;AF=1.00;AN=2;DB;DP=81;ExcessHet=3.0103;FS=0.000;MLEAC=2;MLEAF=1.00;MQ=43.93;QD=27.28;SOR=1.031	GT:AD:DP:GQ:PL	1/1:0,80:80:99:2211,239,0
3L	2356934	3L_2356934_SNP	A	T	2065.77	.	AC=2;AF=1.00;AN=2;DB;DP=76;ExcessHet=3.0103;FS=0.000;MLEAC=2;MLEAF=1.00;MQ=43.92;QD=27.54;SOR=1.022	GT:AD:DP:GQ:PL	1/1:0,75:75:99:2094,225,0
3L	2356967	3L_2356967_SNP	T	C	1995.77	.	AC=2;AF=1.00;AN=2;DB;DP=73;ExcessHet=3.0103;FS=0.000;MLEAC=2;MLEAF=1.00;MQ=43.97;QD=27.72;SOR=0.807	GT:AD:DP:GQ:PL	1/1:0,72:72:99:2024,216,0
3L	2356996	.	A	AC	1712.73	.	AC=2;AF=1.00;AN=2;DP=67;ExcessHet=3.0103;FS=0.000;MLEAC=2;MLEAF=1.00;MQ=44.00;QD=26.76;SOR=0.822	GT:AD:DP:GQ:PL	1/1:0,64:64:99:1750,192,0
3L	2357157	3L_2357157_SNP	C	T	3100.77	.	AC=2;AF=1.00;AN=2;DB;DP=70;ExcessHet=3.0103;FS=0.000;MLEAC=2;MLEAF=1.00;MQ=44.00;QD=32.35;SOR=0.941	GT:AD:DP:GQ:PL	1/1:0,70:70:99:3129,214,0
3L	2357161	3L_2357161_SNP	C	T	3103.77	.	AC=2;AF=1.00;AN=2;DB;DP=70;ExcessHet=3.0103;FS=0.000;MLEAC=2;MLEAF=1.00;MQ=44.00;QD=26.96;SOR=0.941	GT:AD:DP:GQ:PL	1/1:0,70:70:99:3132,214,0
3L	2357288	3L_2357288_SNP	C	G	1842.77	.	AC=2;AF=1.00;AN=2;DB;DP=68;ExcessHet=3.0103;FS=0.000;MLEAC=2;MLEAF=1.00;MQ=43.97;QD=27.10;SOR=0.814	GT:AD:DP:GQ:PL	1/1:0,68:68:99:1871,203,0
3L	2357337	3L_2357337_SNP	C	T	1933.77	.	AC=2;AF=1.00;AN=2;BaseQRankSum=1.916;ClippingRankSum=0.000;DB;DP=72;ExcessHet=3.0103;FS=0.000;MLEAC=2;MLEAF=1.00;MQ=44.00;MQRankSum=0.000;QD=26.86;ReadPosRankSum=-0.579;SOR=0.284	GT:AD:DP:GQ:PL	1/1:1,71:72:99:1962,205,0
3L	2357766	3L_2357766_SNP	T	C	2049.77	.	AC=2;AF=1.00;AN=2;DB;DP=78;ExcessHet=3.0103;FS=0.000;MLEAC=2;MLEAF=1.00;MQ=44.00;QD=26.62;SOR=0.772	GT:AD:DP:GQ:PL	1/1:0,77:77:99:2078,229,0
3L	2357793	3L_2357793_SNP	T	G	2598.77	.	AC=2;AF=1.00;AN=2;DB;DP=76;ExcessHet=3.0103;FS=0.000;MLEAC=2;MLEAF=1.00;MQ=43.94;QD=34.19;SOR=0.801	GT:AD:DP:GQ:PL	1/1:0,76:76:99:2627,231,0
3L	2357807	3L_2357807_SNP	A	G	637.77	.	AC=1;AF=0.500;AN=2;BaseQRankSum=3.626;ClippingRankSum=0.000;DB;DP=76;ExcessHet=3.0103;FS=0.869;MLEAC=1;MLEAF=0.500;MQ=43.94;MQRankSum=-0.251;QD=8.50;ReadPosRankSum=1.061;SOR=0.586	GT:AD:DP:GQ:PL	0/1:44,31:75:99:666,0,951
3L	2357838	.	A	G	739.77	.	AC=1;AF=0.500;AN=2;BaseQRankSum=1.898;ClippingRankSum=0.000;DP=71;ExcessHet=3.0103;FS=3.235;MLEAC=1;MLEAF=0.500;MQ=43.90;MQRankSum=-0.660;QD=10.42;ReadPosRankSum=0.040;SOR=0.399	GT:AD:DP:GQ:PL	0/1:37,34:71:99:768,0,791
3L	2357868	3L_2357868_SNP	G	T	2688.77	.	AC=2;AF=1.00;AN=2;DB;DP=63;ExcessHet=3.0103;FS=0.000;MLEAC=2;MLEAF=1.00;MQ=43.89;QD=31.39;SOR=1.366	GT:AD:DP:GQ:PL	1/1:0,63:63:99:2717,190,0
3L	2357884	3L_2357884_SNP	G	T	2803.77	.	AC=2;AF=1.00;AN=2;DB;DP=66;ExcessHet=3.0103;FS=0.000;MLEAC=2;MLEAF=1.00;MQ=43.85;QD=28.49;SOR=1.341	GT:AD:DP:GQ:PL	1/1:0,65:65:99:2832,202,0
3L	2357981	3L_2357981_SNP	G	A	678.77	.	AC=1;AF=0.500;AN=2;BaseQRankSum=-0.126;ClippingRankSum=0.000;DB;DP=68;ExcessHet=3.0103;FS=3.334;MLEAC=1;MLEAF=0.500;MQ=43.77;MQRankSum=-0.824;QD=10.13;ReadPosRankSum=-1.567;SOR=1.179	GT:AD:DP:GQ:PL	0/1:34,33:67:99:707,0,758
3L	2357990	.	A	G	2326.77	.	AC=2;AF=1.00;AN=2;DP=66;ExcessHet=3.0103;FS=0.000;MLEAC=2;MLEAF=1.00;MQ=43.73;QD=36.92;SOR=0.854	GT:AD:DP:GQ:PL	1/1:0,65:65:99:2355,201,0
3L	2358002	3L_2358002_SNP	T	C	1808.77	.	AC=2;AF=1.00;AN=2;DB;DP=68;ExcessHet=3.0103;FS=0.000;MLEAC=2;MLEAF=1.00;MQ=43.74;QD=27.00;SOR=0.849	GT:AD:DP:GQ:PL	1/1:0,67:67:99:1837,200,0
3L	2358054	3L_2358054_SNP	T	A	600.77	.	AC=1;AF=0.500;AN=2;BaseQRankSum=0.343;ClippingRankSum=0.000;DB;DP=59;ExcessHet=3.0103;FS=0.000;MLEAC=1;MLEAF=0.500;MQ=43.72;MQRankSum=-1.185;QD=10.36;ReadPosRankSum=0.423;SOR=0.570	GT:AD:DP:GQ:PL	0/1:29,29:58:99:629,0,1065
3L	2358062	3L_2358062_SNP	A	G	517.77	.	AC=1;AF=0.500;AN=2;BaseQRankSum=-0.046;ClippingRankSum=0.000;DB;DP=54;ExcessHet=3.0103;FS=1.054;MLEAC=1;MLEAF=0.500;MQ=43.73;MQRankSum=0.827;QD=9.77;ReadPosRankSum=-0.086;SOR=0.936	GT:AD:DP:GQ:PL	0/1:27,26:53:99:546,0,1042
3L	2358166	3L_2358166_SNP	G	A	1685.77	.	AC=2;AF=1.00;AN=2;DB;DP=61;ExcessHet=3.0103;FS=0.000;MLEAC=2;MLEAF=1.00;MQ=43.52;QD=27.64;SOR=0.793	GT:AD:DP:GQ:PL	1/1:0,61:61:99:1714,183,0
3L	2358174	.	A	AGCCGCGT	2433.73	.	AC=2;AF=1.00;AN=2;DP=58;ExcessHet=3.0103;FS=0.000;MLEAC=2;MLEAF=1.00;MQ=43.56;QD=26.28;SOR=0.892	GT:AD:DP:GQ:PL	1/1:0,53:53:99:2471,168,0
3L	2358272	3L_2358272_SNP	C	T	902.77	.	AC=1;AF=0.500;AN=2;BaseQRankSum=0.387;ClippingRankSum=0.000;DB;DP=61;ExcessHet=3.0103;FS=2.244;MLEAC=1;MLEAF=0.500;MQ=43.97;MQRankSum=1.415;QD=14.80;ReadPosRankSum=1.064;SOR=1.036	GT:AD:DP:GQ:PL	0/1:21,40:61:99:931,0,419
3L	2358353	3L_2358353_SNP	T	G	494.77	.	AC=1;AF=0.500;AN=2;BaseQRankSum=-3.297;ClippingRankSum=0.000;DB;DP=55;ExcessHet=3.0103;FS=0.000;MLEAC=1;MLEAF=0.500;MQ=44.00;MQRankSum=0.000;QD=9.00;ReadPosRankSum=0.093;SOR=0.796	GT:AD:DP:GQ:PL	0/1:30,25:55:99:523,0,712
3L	2358365	3L_2358365_SNP	T	C	898.77	.	AC=1;AF=0.500;AN=2;BaseQRankSum=-3.577;ClippingRankSum=0.000;DB;DP=55;ExcessHet=3.0103;FS=2.282;MLEAC=1;MLEAF=0.500;MQ=43.86;MQRankSum=-0.773;QD=16.34;ReadPosRankSum=0.000;SOR=0.851	GT:AD:DP:GQ:PL	0/1:30,25:55:99:927,0,1184
3L	2358366	3L_2358366_SNP	C	G	1136.77	.	AC=1;AF=0.500;AN=2;BaseQRankSum=0.136;ClippingRankSum=0.000;DB;DP=55;ExcessHet=3.0103;FS=2.282;MLEAC=1;MLEAF=0.500;MQ=43.86;MQRankSum=0.816;QD=20.67;ReadPosRankSum=-0.008;SOR=0.655	GT:AD:DP:GQ:PL	0/1:25,30:55:99:1165,0,959
3L	2358373	3L_2358373_SNP	T	C	2420.77	.	AC=2;AF=1.00;AN=2;DB;DP=54;ExcessHet=3.0103;FS=0.000;MLEAC=2;MLEAF=1.00;MQ=43.86;QD=28.35;SOR=0.767	GT:AD:DP:GQ:PL	1/1:0,54:54:99:2449,169,0
3L	2358415	3L_2358415_SNP	G	A	2212.77	.	AC=2;AF=1.00;AN=2;DB;DP=51;ExcessHet=3.0103;FS=0.000;MLEAC=2;MLEAF=1.00;MQ=43.81;QD=27.26;SOR=0.994	GT:AD:DP:GQ:PL	1/1:0,51:51:99:2241,153,0
3L	2358417	3L_2358417_SNP	T	C	2212.77	.	AC=2;AF=1.00;AN=2;DB;DP=52;ExcessHet=3.0103;FS=0.000;MLEAC=2;MLEAF=1.00;MQ=43.81;QD=33.25;SOR=0.994	GT:AD:DP:GQ:PL	1/1:0,51:51:99:2241,153,0
3L	2358561	3L_2358561_SNP	C	A	511.77	.	AC=1;AF=0.500;AN=2;BaseQRankSum=1.879;ClippingRankSum=0.000;DB;DP=58;ExcessHet=3.0103;FS=2.365;MLEAC=1;MLEAF=0.500;MQ=43.92;MQRankSum=0.934;QD=9.14;ReadPosRankSum=0.147;SOR=1.044	GT:AD:DP:GQ:PL	0/1:31,25:56:99:540,0,690
3L	2358586	.	T	C	885.77	.	AC=1;AF=0.500;AN=2;BaseQRankSum=1.194;ClippingRankSum=0.000;DP=52;ExcessHet=3.0103;FS=0.000;MLEAC=1;MLEAF=0.500;MQ=43.91;MQRankSum=0.963;QD=17.72;ReadPosRankSum=0.260;SOR=0.649	GT:AD:DP:GQ:PL	0/1:27,23:50:99:914,0,1225
3L	2358588	3L_2358588_SNP	G	A	885.77	.	AC=1;AF=0.500;AN=2;BaseQRankSum=2.445;ClippingRankSum=0.000;DB;DP=54;ExcessHet=3.0103;FS=0.000;MLEAC=1;MLEAF=0.500;MQ=43.91;MQRankSum=0.964;QD=17.03;ReadPosRankSum=0.159;SOR=0.657	GT:AD:DP:GQ:PL	0/1:28,24:52:99:914,0,1225
3L	2358628	3L_2358628_SNP	C	T	425.77	.	AC=1;AF=0.500;AN=2;BaseQRankSum=-0.338;ClippingRankSum=0.000;DB;DP=48;ExcessHet=3.0103;FS=1.297;MLEAC=1;MLEAF=0.500;MQ=43.94;MQRankSum=0.000;QD=9.26;ReadPosRankSum=-0.183;SOR=1.022	GT:AD:DP:GQ:PL	0/1:24,22:46:99:454,0,469
3L	2358689	3L_2358689_SNP	T	A	454.77	.	AC=1;AF=0.500;AN=2;BaseQRankSum=1.693;ClippingRankSum=0.000;DB;DP=46;ExcessHet=3.0103;FS=0.000;MLEAC=1;MLEAF=0.500;MQ=43.91;MQRankSum=1.400;QD=9.89;ReadPosRankSum=-0.946;SOR=0.560	GT:AD:DP:GQ:PL	0/1:24,22:46:99:483,0,530
3L	2358742	.	CTCCTTTGATAGAGTA	C	478.73	.	AC=1;AF=0.500;AN=2;BaseQRankSum=-0.234;ClippingRankSum=0.000;DP=40;ExcessHet=3.0103;FS=0.000;MLEAC=1;MLEAF=0.500;MQ=43.80;MQRankSum=-2.703;QD=12.60;ReadPosRankSum=0.752;SOR=0.671	GT:AD:DP:GQ:PL	0/1:24,14:38:99:516,0,946
3L	2358785	3L_2358785_SNP	T	G	590.77	.	AC=1;AF=0.500;AN=2;BaseQRankSum=-2.557;ClippingRankSum=0.000;DB;DP=47;ExcessHet=3.0103;FS=0.000;MLEAC=1;MLEAF=0.500;MQ=43.83;MQRankSum=2.648;QD=12.57;ReadPosRankSum=2.047;SOR=0.836	GT:AD:DP:GQ:PL	0/1:18,29:47:99:619,0,371
3L	2358805	.	T	TAC	478.73	.	AC=1;AF=0.500;AN=2;BaseQRankSum=0.737;ClippingRankSum=0.000;DP=46;ExcessHet=3.0103;FS=0.000;MLEAC=1;MLEAF=0.500;MQ=43.50;MQRankSum=-2.808;QD=11.13;ReadPosRankSum=-2.103;SOR=0.874	GT:AD:DP:GQ:PL	0/1:28,15:43:99:516,0,1083
3L	2358812	3L_2358812_SNP	A	T	1054.77	.	AC=1;AF=0.500;AN=2;BaseQRankSum=-2.897;ClippingRankSum=0.000;DB;DP=43;ExcessHet=3.0103;FS=0.000;MLEAC=1;MLEAF=0.500;MQ=43.47;MQRankSum=2.858;QD=24.53;ReadPosRankSum=2.027;SOR=0.540	GT:AD:DP:GQ:PL	0/1:15,28:43:99:1083,0,516
3L	2358831	3L_2358831_SNP	C	T	1081.77	.	AC=1;AF=0.500;AN=2;BaseQRankSum=1.350;ClippingRankSum=0.000;DB;DP=42;ExcessHet=3.0103;FS=0.000;MLEAC=1;MLEAF=0.500;MQ=43.50;MQRankSum=2.540;QD=25.76;ReadPosRankSum=1.428;SOR=0.610	GT:AD:DP:GQ:PL	0/1:14,28:42:99:1110,0,446
3L	2358898	3L_2358898_SNP	G	T	2566.77	.	AC=2;AF=1.00;AN=2;DB;DP=57;ExcessHet=3.0103;FS=0.000;MLEAC=2;MLEAF=1.00;MQ=43.49;QD=31.40;SOR=1.238	GT:AD:DP:GQ:PL	1/1:0,57:57:99:2595,175,0
3L	2358906	.	G	GT	2664.73	.	AC=2;AF=1.00;AN=2;DP=60;ExcessHet=3.0103;FS=0.000;MLEAC=2;MLEAF=1.00;MQ=43.52;QD=34.73;SOR=1.071	GT:AD:DP:GQ:PL	1/1:0,60:60:99:2702,187,0
3L	2358984	3L_2358984_SNP	T	G	616.77	.	AC=1;AF=0.500;AN=2;BaseQRankSum=-0.421;ClippingRankSum=0.000;DB;DP=73;ExcessHet=3.0103;FS=10.251;MLEAC=1;MLEAF=0.500;MQ=43.92;MQRankSum=1.484;QD=8.45;ReadPosRankSum=0.867;SOR=1.455	GT:AD:DP:GQ:PL	0/1:43,30:73:99:645,0,960
3L	2359020	3L_2359020_SNP	A	G	1844.77	.	AC=1;AF=0.500;AN=2;BaseQRankSum=-1.047;ClippingRankSum=0.000;DB;DP=77;ExcessHet=3.0103;FS=9.728;MLEAC=1;MLEAF=0.500;MQ=43.97;MQRankSum=-0.817;QD=23.96;ReadPosRankSum=-1.282;SOR=0.791	GT:AD:DP:GQ:PL	0/1:32,45:77:99:1873,0,1240
3L	2359026	3L_2359026_SNP	T	G	1874.77	.	AC=1;AF=0.500;AN=2;BaseQRankSum=-3.932;ClippingRankSum=0.000;DB;DP=79;ExcessHet=3.0103;FS=11.798;MLEAC=1;MLEAF=0.500;MQ=43.98;MQRankSum=-0.799;QD=23.73;ReadPosRankSum=-0.886;SOR=0.730	GT:AD:DP:GQ:PL	0/1:32,47:79:99:1903,0,1209
3L	2359032	3L_2359032_SNP	C	A	1664.77	.	AC=1;AF=0.500;AN=2;BaseQRankSum=-0.051;ClippingRankSum=0.000;DB;DP=75;ExcessHet=3.0103;FS=14.617;MLEAC=1;MLEAF=0.500;MQ=43.97;MQRankSum=-0.836;QD=22.20;ReadPosRankSum=-0.536;SOR=0.743	GT:AD:DP:GQ:PL	0/1:32,43:75:99:1693,0,1220
3L	2359226	3L_2359226_SNP	T	G	2035.77	.	AC=2;AF=1.00;AN=2;DB;DP=76;ExcessHet=3.0103;FS=0.000;MLEAC=2;MLEAF=1.00;MQ=43.88;QD=27.14;SOR=1.022	GT:AD:DP:GQ:PL	1/1:0,75:75:99:2064,225,0
3L	2359262	3L_2359262_SNP	A	T	2062.77	.	AC=2;AF=1.00;AN=2;DB;DP=75;ExcessHet=3.0103;FS=0.000;MLEAC=2;MLEAF=1.00;MQ=43.88;QD=27.88;SOR=0.804	GT:AD:DP:GQ:PL	1/1:0,74:74:99:2091,222,0
3L	2359283	3L_2359283_SNP	T	G	1980.77	.	AC=2;AF=1.00;AN=2;DB;DP=75;ExcessHet=3.0103;FS=0.000;MLEAC=2;MLEAF=1.00;MQ=43.88;QD=26.77;SOR=0.804	GT:AD:DP:GQ:PL	1/1:0,74:74:99:2009,221,0
3L	2359296	3L_2359296_SNP	A	G	3436.77	.	AC=2;AF=1.00;AN=2;DB;DP=77;ExcessHet=3.0103;FS=0.000;MLEAC=2;MLEAF=1.00;MQ=43.89;QD=33.57;SOR=0.719	GT:AD:DP:GQ:PL	1/1:0,77:77:99:3465,232,0
3L	2359299	3L_2359299_SNP	A	T	3481.77	.	AC=2;AF=1.00;AN=2;DB;DP=78;ExcessHet=3.0103;FS=0.000;MLEAC=2;MLEAF=1.00;MQ=43.89;QD=27.44;SOR=0.693	GT:AD:DP:GQ:PL	1/1:0,78:78:99:3510,235,0
3L	2359300	3L_2359300_SNP	A	T	3526.77	.	AC=2;AF=1.00;AN=2;DB;DP=78;ExcessHet=3.0103;FS=0.000;MLEAC=2;MLEAF=1.00;MQ=43.89;QD=30.92;SOR=0.693	GT:AD:DP:GQ:PL	1/1:0,78:78:99:3555,238,0
3L	2359306	3L_2359306_SNP	G	C	3571.77	.	AC=2;AF=1.00;AN=2;DB;DP=80;ExcessHet=3.0103;FS=0.000;MLEAC=2;MLEAF=1.00;MQ=43.89;QD=30.34;SOR=0.693	GT:AD:DP:GQ:PL	1/1:0,80:80:99:3600,241,0
3L	2359310	3L_2359310_SNP	G	A	3391.77	.	AC=2;AF=1.00;AN=2;DB;DP=76;ExcessHet=3.0103;FS=0.000;MLEAC=2;MLEAF=1.00;MQ=43.88;QD=24.28;SOR=0.746	GT:AD:DP:GQ:PL	1/1:0,76:76:99:3420,229,0
3L	2359330	3L_2359330_SNP	C	T	1783.77	.	AC=2;AF=1.00;AN=2;DB;DP=65;ExcessHet=3.0103;FS=0.000;MLEAC=2;MLEAF=1.00;MQ=43.90;QD=27.87;SOR=0.822	GT:AD:DP:GQ:PL	1/1:0,64:64:99:1812,192,0
3L	2359345	3L_2359345_SNP	G	A	1770.77	.	AC=2;AF=1.00;AN=2;DB;DP=62;ExcessHet=3.0103;FS=0.000;MLEAC=2;MLEAF=1.00;MQ=43.89;QD=28.56;SOR=0.758	GT:AD:DP:GQ:PL	1/1:0,62:62:99:1799,186,0
3L	2359428	3L_2359428_SNP	A	T	1548.77	.	AC=2;AF=1.00;AN=2;DB;DP=55;ExcessHet=3.0103;FS=0.000;MLEAC=2;MLEAF=1.00;MQ=44.00;QD=28.16;SOR=0.729	GT:AD:DP:GQ:PL	1/1:0,55:55:99:1577,165,0
3L	2359488	3L_2359488_SNP	C	T	1917.77	.	AC=2;AF=1.00;AN=2;DB;DP=69;ExcessHet=3.0103;FS=0.000;MLEAC=2;MLEAF=1.00;MQ=44.00;QD=27.79;SOR=0.781	GT:AD:DP:GQ:PL	1/1:0,69:69:99:1946,206,0
3L	2359666	3L_2359666_SNP	C	T	925.77	.	AC=1;AF=0.500;AN=2;BaseQRankSum=-1.969;ClippingRankSum=0.000;DB;DP=62;ExcessHet=3.0103;FS=3.741;MLEAC=1;MLEAF=0.500;MQ=43.92;MQRankSum=2.016;QD=14.93;ReadPosRankSum=0.640;SOR=0.413	GT:AD:DP:GQ:PL	0/1:21,41:62:99:954,0,414
3L	2359763	3L_2359763_SNP	A	G	1462.77	.	AC=2;AF=1.00;AN=2;DB;DP=55;ExcessHet=3.0103;FS=0.000;MLEAC=2;MLEAF=1.00;MQ=43.69;QD=27.60;SOR=0.892	GT:AD:DP:GQ:PL	1/1:0,53:53:99:1491,158,0
3L	2359865	3L_2359865_SNP	T	C	3240.77	.	AC=2;AF=1.00;AN=2;DB;DP=73;ExcessHet=3.0103;FS=0.000;MLEAC=2;MLEAF=1.00;MQ=43.19;QD=28.00;SOR=0.898	GT:AD:DP:GQ:PL	1/1:0,73:73:99:3269,223,0
3L	2359873	3L_2359873_SNP	C	G	3404.77	.	AC=2;AF=1.00;AN=2;DB;DP=76;ExcessHet=3.0103;FS=0.000;MLEAC=2;MLEAF=1.00;MQ=43.13;QD=30.52;SOR=0.984	GT:AD:DP:GQ:PL	1/1:0,76:76:99:3433,232,0
3L	2359874	3L_2359874_SNP	T	C	3373.77	.	AC=2;AF=1.00;AN=2;DB;DP=76;ExcessHet=3.0103;FS=0.000;MLEAC=2;MLEAF=1.00;MQ=43.13;QD=25.69;SOR=0.984	GT:AD:DP:GQ:PL	1/1:0,76:76:99:3402,229,0
3L	2359977	3L_2359977_SNP	G	T	1169.77	.	AC=1;AF=0.500;AN=2;BaseQRankSum=-0.764;ClippingRankSum=0.000;DB;DP=72;ExcessHet=3.0103;FS=3.661;MLEAC=1;MLEAF=0.500;MQ=43.32;MQRankSum=6.353;QD=16.25;ReadPosRankSum=-1.844;SOR=0.602	GT:AD:DP:GQ:PL	0/1:20,52:72:99:1198,0,350
3L	2360280	.	AGT	A	42.73	.	AC=1;AF=0.500;AN=2;BaseQRankSum=-0.020;ClippingRankSum=0.000;DP=48;ExcessHet=3.0103;FS=8.938;MLEAC=1;MLEAF=0.500;MQ=43.64;MQRankSum=-6.056;QD=0.91;ReadPosRankSum=-0.741;SOR=1.447	GT:AD:DP:GQ:PL	0/1:43,4:47:80:80,0,2214
3L	2360282	.	T	TAAAC	42.73	.	AC=1;AF=0.500;AN=2;BaseQRankSum=2.364;ClippingRankSum=0.000;DP=46;ExcessHet=3.0103;FS=9.427;MLEAC=1;MLEAF=0.500;MQ=43.63;MQRankSum=-5.989;QD=0.93;ReadPosRankSum=-0.429;SOR=1.439	GT:AD:DP:GQ:PL	0/1:42,4:46:80:80,0,2214
3L	2360330	.	T	TCACAAACATGCTCAGCGGC	690.73	.	AC=1;AF=0.500;AN=2;BaseQRankSum=0.209;ClippingRankSum=0.000;DP=53;ExcessHet=3.0103;FS=8.782;MLEAC=1;MLEAF=0.500;MQ=42.72;MQRankSum=-6.869;QD=13.03;ReadPosRankSum=-2.113;SOR=0.595	GT:AD:DP:GQ:PL	0/1:37,16:53:99:728,0,2019
3L	2360376	3L_2360376_SNP	T	C	510.77	.	AC=1;AF=0.500;AN=2;BaseQRankSum=-0.047;ClippingRankSum=0.000;DB;DP=60;ExcessHet=3.0103;FS=2.178;MLEAC=1;MLEAF=0.500;MQ=42.23;MQRankSum=-6.758;QD=8.51;ReadPosRankSum=1.369;SOR=0.457	GT:AD:DP:GQ:PL	0/1:35,25:60:99:539,0,804
3L	2360391	3L_2360391_SNP	T	G	512.77	.	AC=1;AF=0.500;AN=2;BaseQRankSum=-2.292;ClippingRankSum=0.000;DB;DP=59;ExcessHet=3.0103;FS=2.261;MLEAC=1;MLEAF=0.500;MQ=42.20;MQRankSum=-6.446;QD=8.69;ReadPosRankSum=1.591;SOR=0.382	GT:AD:DP:GQ:PL	0/1:33,26:59:99:541,0,782
3L	2360402	3L_2360402_SNP	A	C	896.77	.	AC=1;AF=0.500;AN=2;BaseQRankSum=0.388;ClippingRankSum=0.000;DB;DP=57;ExcessHet=3.0103;FS=1.045;MLEAC=1;MLEAF=0.500;MQ=42.24;MQRankSum=-6.074;QD=15.73;ReadPosRankSum=1.915;SOR=0.469	GT:AD:DP:GQ:PL	0/1:32,25:57:99:925,0,1296
3L	2360410	.	T	A	957.77	.	AC=1;AF=0.500;AN=2;BaseQRankSum=1.092;ClippingRankSum=0.000;DP=53;ExcessHet=3.0103;FS=1.065;MLEAC=1;MLEAF=0.500;MQ=42.10;MQRankSum=-5.760;QD=18.07;ReadPosRankSum=1.096;SOR=0.963	GT:AD:DP:GQ:PL	0/1:28,25:53:99:986,0,1277
3L	2360414	3L_2360414_SNP	T	A	936.77	.	AC=1;AF=0.500;AN=2;BaseQRankSum=2.944;ClippingRankSum=0.000;DB;DP=52;ExcessHet=3.0103;FS=1.050;MLEAC=1;MLEAF=0.500;MQ=42.06;MQRankSum=-5.678;QD=18.01;ReadPosRankSum=0.889;SOR=0.874	GT:AD:DP:GQ:PL	0/1:27,25:52:99:965,0,1228
3L	2360437	3L_2360437_SNP	T	G	470.77	.	AC=1;AF=0.500;AN=2;BaseQRankSum=-0.592;ClippingRankSum=0.000;DB;DP=50;ExcessHet=3.0103;FS=1.088;MLEAC=1;MLEAF=0.500;MQ=42.14;MQRankSum=-5.293;QD=9.42;ReadPosRankSum=0.760;SOR=0.910	GT:AD:DP:GQ:PL	0/1:27,23:50:99:499,0,606
3L	2360455	.	ATTT	A	778.73	.	AC=1;AF=0.500;AN=2;BaseQRankSum=1.018;ClippingRankSum=0.000;DP=48;ExcessHet=3.0103;FS=9.057;MLEAC=1;MLEAF=0.500;MQ=41.99;MQRankSum=-4.293;QD=18.11;ReadPosRankSum=-0.644;SOR=1.782	GT:AD:DP:GQ:PL	0/1:22,21:43:99:816,0,1057
3L	2360467	3L_2360467_SNP	T	A	829.77	.	AC=1;AF=0.500;AN=2;BaseQRankSum=-1.407;ClippingRankSum=0.000;DB;DP=44;ExcessHet=3.0103;FS=9.057;MLEAC=1;MLEAF=0.500;MQ=41.95;MQRankSum=-4.147;QD=18.86;ReadPosRankSum=-1.468;SOR=1.889	GT:AD:DP:GQ:PL	0/1:22,22:44:99:858,0,1054
3L	2360468	3L_2360468_SNP	T	C	829.77	.	AC=1;AF=0.500;AN=2;BaseQRankSum=0.749;ClippingRankSum=0.000;DB;DP=44;ExcessHet=3.0103;FS=9.057;MLEAC=1;MLEAF=0.500;MQ=41.95;MQRankSum=-4.147;QD=18.86;ReadPosRankSum=-1.433;SOR=1.889	GT:AD:DP:GQ:PL	0/1:22,22:44:99:858,0,1054
3L	2360559	3L_2360559_SNP	A	G	627.77	.	AC=1;AF=0.500;AN=2;BaseQRankSum=-1.606;ClippingRankSum=0.000;DB;DP=64;ExcessHet=3.0103;FS=3.501;MLEAC=1;MLEAF=0.500;MQ=43.35;MQRankSum=-4.027;QD=9.81;ReadPosRankSum=0.976;SOR=0.344	GT:AD:DP:GQ:PL	0/1:34,30:64:99:656,0,780
3L	2360593	3L_2360593_SNP	C	T	1109.77	.	AC=1;AF=0.500;AN=2;BaseQRankSum=1.456;ClippingRankSum=0.000;DB;DP=69;ExcessHet=3.0103;FS=4.886;MLEAC=1;MLEAF=0.500;MQ=43.59;MQRankSum=-3.953;QD=16.08;ReadPosRankSum=-1.876;SOR=0.283	GT:AD:DP:GQ:PL	0/1:38,31:69:99:1138,0,2260
3L	2360602	3L_2360602_SNP	A	G	1150.77	.	AC=1;AF=0.500;AN=2;BaseQRankSum=-1.807;ClippingRankSum=0.000;DB;DP=70;ExcessHet=3.0103;FS=4.754;MLEAC=1;MLEAF=0.500;MQ=43.67;MQRankSum=-3.561;QD=16.44;ReadPosRankSum=-1.525;SOR=0.327	GT:AD:DP:GQ:PL	0/1:39,31:70:99:1179,0,2329
3L	2360610	3L_2360610_SNP	T	A	1160.77	.	AC=1;AF=0.500;AN=2;BaseQRankSum=0.471;ClippingRankSum=0.000;DB;DP=72;ExcessHet=3.0103;FS=3.227;MLEAC=1;MLEAF=0.500;MQ=43.68;MQRankSum=-2.803;QD=16.12;ReadPosRankSum=-2.120;SOR=0.402	GT:AD:DP:GQ:PL	0/1:40,32:72:99:1189,0,2299
3L	2360670	3L_2360670_SNP	T	G	2933.77	.	AC=2;AF=1.00;AN=2;DB;DP=67;ExcessHet=3.0103;FS=0.000;MLEAC=2;MLEAF=1.00;MQ=43.57;QD=30.91;SOR=1.066	GT:AD:DP:GQ:PL	1/1:0,67:67:99:2962,202,0
3L	2360673	3L_2360673_SNP	C	A	2924.77	.	AC=2;AF=1.00;AN=2;DB;DP=67;ExcessHet=3.0103;FS=0.000;MLEAC=2;MLEAF=1.00;MQ=43.57;QD=30.78;SOR=0.990	GT:AD:DP:GQ:PL	1/1:0,67:67:99:2953,202,0
3L	2360694	3L_2360694_SNP	C	T	1809.77	.	AC=2;AF=1.00;AN=2;DB;DP=65;ExcessHet=3.0103;FS=0.000;MLEAC=2;MLEAF=1.00;MQ=43.60;QD=27.84;SOR=0.723	GT:AD:DP:GQ:PL	1/1:0,65:65:99:1838,195,0
3L	2360728	3L_2360728_SNP	T	A	2046.77	.	AC=2;AF=1.00;AN=2;DB;DP=75;ExcessHet=3.0103;FS=0.000;MLEAC=2;MLEAF=1.00;MQ=43.71;QD=27.29;SOR=0.774	GT:AD:DP:GQ:PL	1/1:0,75:75:99:2075,223,0
3L	2360766	3L_2360766_SNP	G	T	1814.77	.	AC=2;AF=1.00;AN=2;DB;DP=70;ExcessHet=3.0103;FS=0.000;MLEAC=2;MLEAF=1.00;MQ=43.90;QD=25.93;SOR=0.750	GT:AD:DP:GQ:PL	1/1:0,70:70:99:1843,208,0
3L	2360785	3L_2360785_SNP	G	A	2040.77	.	AC=2;AF=1.00;AN=2;DB;DP=74;ExcessHet=3.0103;FS=0.000;MLEAC=2;MLEAF=1.00;MQ=43.97;QD=27.58;SOR=0.804	GT:AD:DP:GQ:PL	1/1:0,74:74:99:2069,222,0
3L	2360948	3L_2360948_SNP	A	G	1756.77	.	AC=2;AF=1.00;AN=2;DB;DP=39;ExcessHet=3.0103;FS=0.000;MLEAC=2;MLEAF=1.00;MQ=43.95;QD=32.01;SOR=2.891	GT:AD:DP:GQ:PL	1/1:0,39:39:99:1785,120,0
3L	2360958	3L_2360958_SNP	G	A	1980.77	.	AC=2;AF=1.00;AN=2;DB;DP=44;ExcessHet=3.0103;FS=0.000;MLEAC=2;MLEAF=1.00;MQ=43.91;QD=30.07;SOR=2.636	GT:AD:DP:GQ:PL	1/1:0,44:44:99:2009,135,0
3L	2360965	3L_2360965_SNP	C	T	1957.77	.	AC=2;AF=1.00;AN=2;DB;DP=44;ExcessHet=3.0103;FS=0.000;MLEAC=2;MLEAF=1.00;MQ=43.91;QD=27.61;SOR=2.409	GT:AD:DP:GQ:PL	1/1:0,44:44:99:1986,135,0
3L	2361053	3L_2361053_SNP	G	C	1506.77	.	AC=2;AF=1.00;AN=2;DB;DP=55;ExcessHet=3.0103;FS=0.000;MLEAC=2;MLEAF=1.00;MQ=43.59;QD=27.40;SOR=0.804	GT:AD:DP:GQ:PL	1/1:0,55:55:99:1535,165,0
3L	2361189	3L_2361189_SNP	C	T	1532.77	.	AC=2;AF=1.00;AN=2;DB;DP=55;ExcessHet=3.0103;FS=0.000;MLEAC=2;MLEAF=1.00;MQ=43.86;QD=27.87;SOR=0.884	GT:AD:DP:GQ:PL	1/1:0,55:55:99:1561,165,0
3L	2361222	3L_2361222_SNP	T	C	1460.77	.	AC=2;AF=1.00;AN=2;DB;DP=54;ExcessHet=3.0103;FS=0.000;MLEAC=2;MLEAF=1.00;MQ=43.95;QD=27.05;SOR=0.767	GT:AD:DP:GQ:PL	1/1:0,54:54:99:1489,161,0
3L	2361261	3L_2361261_SNP	C	T	1309.77	.	AC=2;AF=1.00;AN=2;DB;DP=47;ExcessHet=3.0103;FS=0.000;MLEAC=2;MLEAF=1.00;MQ=44.00;QD=27.87;SOR=0.735	GT:AD:DP:GQ:PL	1/1:0,47:47:99:1338,141,0
3L	2361291	3L_2361291_SNP	C	A	1319.77	.	AC=2;AF=1.00;AN=2;DB;DP=46;ExcessHet=3.0103;FS=0.000;MLEAC=2;MLEAF=1.00;MQ=43.66;QD=28.69;SOR=0.976	GT:AD:DP:GQ:PL	1/1:0,46:46:99:1348,138,0
3L	2361313	3L_2361313_SNP	C	T	1425.77	.	AC=2;AF=1.00;AN=2;DB;DP=50;ExcessHet=3.0103;FS=0.000;MLEAC=2;MLEAF=1.00;MQ=43.69;QD=28.52;SOR=0.859	GT:AD:DP:GQ:PL	1/1:0,50:50:99:1454,150,0
3L	2361324	3L_2361324_SNP	T	A	1335.77	.	AC=2;AF=1.00;AN=2;DB;DP=50;ExcessHet=3.0103;FS=0.000;MLEAC=2;MLEAF=1.00;MQ=43.69;QD=26.72;SOR=0.693	GT:AD:DP:GQ:PL	1/1:0,50:50:99:1364,149,0
3L	2361375	3L_2361375_SNP	T	A	1557.77	.	AC=2;AF=1.00;AN=2;DB;DP=58;ExcessHet=3.0103;FS=0.000;MLEAC=2;MLEAF=1.00;MQ=44.00;QD=27.33;SOR=0.728	GT:AD:DP:GQ:PL	1/1:0,57:57:99:1586,171,0
3L	2361415	3L_2361415_SNP	C	T	1610.77	.	AC=2;AF=1.00;AN=2;DB;DP=57;ExcessHet=3.0103;FS=0.000;MLEAC=2;MLEAF=1.00;MQ=44.00;QD=28.26;SOR=0.728	GT:AD:DP:GQ:PL	1/1:0,57:57:99:1639,171,0
3L	2361468	3L_2361468_SNP	T	C	1556.77	.	AC=2;AF=1.00;AN=2;DB;DP=57;ExcessHet=3.0103;FS=0.000;MLEAC=2;MLEAF=1.00;MQ=44.00;QD=27.31;SOR=0.728	GT:AD:DP:GQ:PL	1/1:0,57:57:99:1585,170,0
3L	2361563	3L_2361563_SNP	T	C	1705.77	.	AC=2;AF=1.00;AN=2;DB;DP=61;ExcessHet=3.0103;FS=0.000;MLEAC=2;MLEAF=1.00;MQ=44.00;QD=27.96;SOR=0.725	GT:AD:DP:GQ:PL	1/1:0,61:61:99:1734,183,0
3L	2361939	3L_2361939_SNP	A	C	861.77	.	AC=1;AF=0.500;AN=2;BaseQRankSum=0.415;ClippingRankSum=0.000;DB;DP=60;ExcessHet=3.0103;FS=2.228;MLEAC=1;MLEAF=0.500;MQ=43.90;MQRankSum=1.117;QD=14.36;ReadPosRankSum=-0.218;SOR=1.040	GT:AD:DP:GQ:PL	0/1:22,38:60:99:890,0,400
3L	2362338	3L_2362338_SNP	T	C	478.77	.	AC=1;AF=0.500;AN=2;BaseQRankSum=-0.638;ClippingRankSum=0.000;DB;DP=66;ExcessHet=3.0103;FS=0.000;MLEAC=1;MLEAF=0.500;MQ=43.97;MQRankSum=-1.209;QD=7.25;ReadPosRankSum=-0.285;SOR=0.794	GT:AD:DP:GQ:PL	0/1:40,26:66:99:507,0,934
3L	2362356	3L_2362356_SNP	A	T	508.77	.	AC=1;AF=0.500;AN=2;BaseQRankSum=-0.618;ClippingRankSum=0.000;DB;DP=54;ExcessHet=3.0103;FS=1.065;MLEAC=1;MLEAF=0.500;MQ=43.96;MQRankSum=1.137;QD=9.60;ReadPosRankSum=1.548;SOR=0.477	GT:AD:DP:GQ:PL	0/1:24,29:53:99:537,0,478
3L	2362587	3L_2362587_SNP	C	T	792.77	.	AC=1;AF=0.500;AN=2;BaseQRankSum=-0.421;ClippingRankSum=0.000;DB;DP=70;ExcessHet=3.0103;FS=0.000;MLEAC=1;MLEAF=0.500;MQ=43.34;MQRankSum=-3.088;QD=11.33;ReadPosRankSum=0.465;SOR=0.651	GT:AD:DP:GQ:PL	0/1:33,37:70:99:821,0,726
3L	2362644	3L_2362644_SNP	G	A	2957.77	.	AC=2;AF=1.00;AN=2;DB;DP=70;ExcessHet=3.0103;FS=0.000;MLEAC=2;MLEAF=1.00;MQ=42.97;QD=35.28;SOR=0.880	GT:AD:DP:GQ:PL	1/1:0,68:68:99:2986,205,0
3L	2362648	3L_2362648_SNP	G	A	1412.77	.	AC=1;AF=0.500;AN=2;BaseQRankSum=1.208;ClippingRankSum=0.000;DB;DP=68;ExcessHet=3.0103;FS=0.000;MLEAC=1;MLEAF=0.500;MQ=42.94;MQRankSum=-3.447;QD=21.09;ReadPosRankSum=0.818;SOR=0.723	GT:AD:DP:GQ:PL	0/1:31,36:67:99:1441,0,1190
3L	2362654	3L_2362654_SNP	C	T	1475.77	.	AC=1;AF=0.500;AN=2;BaseQRankSum=-0.832;ClippingRankSum=0.000;DB;DP=73;ExcessHet=3.0103;FS=0.000;MLEAC=1;MLEAF=0.500;MQ=42.89;MQRankSum=-3.564;QD=20.22;ReadPosRankSum=0.139;SOR=0.638	GT:AD:DP:GQ:PL	0/1:33,40:73:99:1504,0,1209
3L	2362668	3L_2362668_SNP	A	T	3481.77	.	AC=2;AF=1.00;AN=2;DB;DP=76;ExcessHet=3.0103;FS=0.000;MLEAC=2;MLEAF=1.00;MQ=42.79;QD=35.60;SOR=0.859	GT:AD:DP:GQ:PL	1/1:0,76:76:99:3510,235,0
3L	2362670	3L_2362670_SNP	T	A	3571.77	.	AC=2;AF=1.00;AN=2;DB;DP=78;ExcessHet=3.0103;FS=0.000;MLEAC=2;MLEAF=1.00;MQ=42.78;QD=29.39;SOR=0.855	GT:AD:DP:GQ:PL	1/1:0,78:78:99:3600,241,0
3L	2362672	3L_2362672_SNP	T	G	3661.77	.	AC=2;AF=1.00;AN=2;DB;DP=78;ExcessHet=3.0103;FS=0.000;MLEAC=2;MLEAF=1.00;MQ=42.78;QD=33.05;SOR=0.914	GT:AD:DP:GQ:PL	1/1:0,78:78:99:3690,247,0
3L	2362673	3L_2362673_SNP	G	T	3571.77	.	AC=2;AF=1.00;AN=2;DB;DP=80;ExcessHet=3.0103;FS=0.000;MLEAC=2;MLEAF=1.00;MQ=42.81;QD=27.98;SOR=0.968	GT:AD:DP:GQ:PL	1/1:0,80:80:99:3600,241,0
3L	2362693	3L_2362693_SNP	T	G	3682.77	.	AC=2;AF=1.00;AN=2;DB;DP=82;ExcessHet=3.0103;FS=0.000;MLEAC=2;MLEAF=1.00;MQ=42.74;QD=26.30;SOR=1.085	GT:AD:DP:GQ:PL	1/1:0,82:82:99:3711,256,0
3L	2362700	3L_2362700_SNP	T	A	1898.77	.	AC=1;AF=0.500;AN=2;BaseQRankSum=0.829;ClippingRankSum=0.000;DB;DP=80;ExcessHet=3.0103;FS=0.882;MLEAC=1;MLEAF=0.500;MQ=42.72;MQRankSum=-3.163;QD=23.73;ReadPosRankSum=-0.701;SOR=0.579	GT:AD:DP:GQ:PL	0/1:31,49:80:99:1927,0,1154
3L	2362702	3L_2362702_SNP	T	G	1895.77	.	AC=1;AF=0.500;AN=2;BaseQRankSum=-3.207;ClippingRankSum=0.000;DB;DP=79;ExcessHet=3.0103;FS=0.000;MLEAC=1;MLEAF=0.500;MQ=42.71;MQRankSum=-3.247;QD=24.00;ReadPosRankSum=-0.392;SOR=0.626	GT:AD:DP:GQ:PL	0/1:31,48:79:99:1924,0,1192
3L	2362706	3L_2362706_SNP	G	A	1861.77	.	AC=1;AF=0.500;AN=2;BaseQRankSum=0.753;ClippingRankSum=0.000;DB;DP=78;ExcessHet=3.0103;FS=0.000;MLEAC=1;MLEAF=0.500;MQ=42.76;MQRankSum=-3.295;QD=23.87;ReadPosRankSum=0.061;SOR=0.677	GT:AD:DP:GQ:PL	0/1:31,47:78:99:1890,0,1195
3L	2362738	3L_2362738_SNP	A	G	658.77	.	AC=1;AF=0.500;AN=2;BaseQRankSum=1.338;ClippingRankSum=0.000;DB;DP=81;ExcessHet=3.0103;FS=1.920;MLEAC=1;MLEAF=0.500;MQ=42.82;MQRankSum=3.376;QD=8.23;ReadPosRankSum=-1.680;SOR=0.463	GT:AD:DP:GQ:PL	0/1:46,34:80:99:687,0,1015
3L	2362770	3L_2362770_SNP	C	A	2273.77	.	AC=2;AF=1.00;AN=2;DB;DP=74;ExcessHet=3.0103;FS=0.000;MLEAC=2;MLEAF=1.00;MQ=42.84;QD=31.15;SOR=1.179	GT:AD:DP:GQ:PL	1/1:0,73:73:99:2302,219,0
3L	2362828	.	C	G	3039.77	.	AC=2;AF=1.00;AN=2;DP=80;ExcessHet=3.0103;FS=0.000;MLEAC=2;MLEAF=1.00;MQ=43.00;QD=32.18;SOR=0.770	GT:AD:DP:GQ:PL	1/1:0,79:79:99:3068,240,0
3L	2362834	3L_2362834_SNP	G	T	995.77	.	AC=1;AF=0.500;AN=2;BaseQRankSum=0.425;ClippingRankSum=0.000;DB;DP=83;ExcessHet=3.0103;FS=0.000;MLEAC=1;MLEAF=0.500;MQ=43.02;MQRankSum=-3.405;QD=12.14;ReadPosRankSum=-0.342;SOR=0.684	GT:AD:DP:GQ:PL	0/1:35,47:82:99:1024,0,762
3L	2362868	3L_2362868_SNP	C	T	1073.77	.	AC=1;AF=0.500;AN=2;BaseQRankSum=4.446;ClippingRankSum=0.000;DB;DP=78;ExcessHet=3.0103;FS=4.444;MLEAC=1;MLEAF=0.500;MQ=43.04;MQRankSum=-4.363;QD=13.77;ReadPosRankSum=-0.325;SOR=1.012	GT:AD:DP:GQ:PL	0/1:32,46:78:99:1102,0,1138
3L	2362876	3L_2362876_SNP	C	A	837.77	.	AC=1;AF=0.500;AN=2;BaseQRankSum=-0.369;ClippingRankSum=0.000;DB;DP=76;ExcessHet=3.0103;FS=1.909;MLEAC=1;MLEAF=0.500;MQ=42.90;MQRankSum=3.885;QD=11.02;ReadPosRankSum=-0.645;SOR=0.469	GT:AD:DP:GQ:PL	0/1:43,33:76:99:866,0,1693
3L	2362926	3L_2362926_SNP	G	T	2661.77	.	AC=2;AF=1.00;AN=2;DB;DP=73;ExcessHet=3.0103;FS=0.000;MLEAC=2;MLEAF=1.00;MQ=42.52;QD=37.69;SOR=0.963	GT:AD:DP:GQ:PL	1/1:0,73:73:99:2690,220,0
3L	2362943	.	GTGCTATGCAGCCA	G	1690.73	.	AC=1;AF=0.500;AN=2;BaseQRankSum=0.078;ClippingRankSum=0.000;DP=79;ExcessHet=3.0103;FS=0.000;MLEAC=1;MLEAF=0.500;MQ=42.07;MQRankSum=-3.916;QD=22.25;ReadPosRankSum=-2.097;SOR=0.603	GT:AD:DP:GQ:PL	0/1:32,44:76:99:1728,0,1197
3L	2362988	.	G	GATTACCTTTAAA,GATTGCCTTTAAA	2957.73	.	AC=1,1;AF=0.500,0.500;AN=2;DP=70;ExcessHet=3.0103;FS=0.000;MLEAC=1,1;MLEAF=0.500,0.500;MQ=41.62;QD=28.78;SOR=1.296	GT:AD:DP:GQ:PL	1/2:0,40,29:69:99:2995,1239,1100,1491,0,1363
3L	2362999	3L_2362999_SNP	C	T	2826.77	.	AC=2;AF=1.00;AN=2;DB;DP=61;ExcessHet=3.0103;FS=0.000;MLEAC=2;MLEAF=1.00;MQ=41.48;QD=35.23;SOR=1.392	GT:AD:DP:GQ:PL	1/1:0,61:61:99:2855,192,0
3L	2363003	3L_2363003_SNP	A	T	1003.77	.	AC=1;AF=0.500;AN=2;BaseQRankSum=1.201;ClippingRankSum=0.000;DB;DP=63;ExcessHet=3.0103;FS=3.445;MLEAC=1;MLEAF=0.500;MQ=41.61;MQRankSum=3.196;QD=15.93;ReadPosRankSum=0.452;SOR=1.149	GT:AD:DP:GQ:PL	0/1:35,28:63:99:1032,0,1313
3L	2363059	3L_2363059_SNP	A	G	2892.77	.	AC=2;AF=1.00;AN=2;DB;DP=65;ExcessHet=3.0103;FS=0.000;MLEAC=2;MLEAF=1.00;MQ=42.32;QD=28.44;SOR=0.854	GT:AD:DP:GQ:PL	1/1:0,65:65:99:2921,199,0
3L	2363069	3L_2363069_SNP	G	A	2966.77	.	AC=2;AF=1.00;AN=2;DB;DP=66;ExcessHet=3.0103;FS=0.000;MLEAC=2;MLEAF=1.00;MQ=42.47;QD=20.99;SOR=0.886	GT:AD:DP:GQ:PL	1/1:0,66:66:99:2995,202,0
3L	2363072	3L_2363072_SNP	T	C	3031.77	.	AC=2;AF=1.00;AN=2;DB;DP=66;ExcessHet=3.0103;FS=0.000;MLEAC=2;MLEAF=1.00;MQ=42.55;QD=27.91;SOR=0.957	GT:AD:DP:GQ:PL	1/1:0,66:66:99:3060,205,0
3L	2363080	3L_2363080_SNP	A	T	2880.77	.	AC=2;AF=1.00;AN=2;DB;DP=63;ExcessHet=3.0103;FS=0.000;MLEAC=2;MLEAF=1.00;MQ=42.68;QD=31.36;SOR=0.933	GT:AD:DP:GQ:PL	1/1:0,63:63:99:2909,196,0
3L	2363134	3L_2363134_SNP	T	C	417.77	.	AC=1;AF=0.500;AN=2;BaseQRankSum=-2.985;ClippingRankSum=0.000;DB;DP=59;ExcessHet=3.0103;FS=0.000;MLEAC=1;MLEAF=0.500;MQ=43.37;MQRankSum=1.418;QD=7.08;ReadPosRankSum=-0.188;SOR=0.816	GT:AD:DP:GQ:PL	0/1:37,22:59:99:446,0,895
3L	2363212	.	GT	G	2026.73	.	AC=2;AF=1.00;AN=2;DP=65;ExcessHet=3.0103;FS=0.000;MLEAC=2;MLEAF=1.00;MQ=43.52;QD=31.67;SOR=0.693	GT:AD:DP:GQ:PL	1/1:0,64:64:99:2064,192,0
3L	2363217	.	T	A	467.77	.	AC=1;AF=0.500;AN=2;BaseQRankSum=-3.830;ClippingRankSum=0.000;DP=64;ExcessHet=3.0103;FS=3.511;MLEAC=1;MLEAF=0.500;MQ=43.51;MQRankSum=0.351;QD=7.31;ReadPosRankSum=0.431;SOR=0.895	GT:AD:DP:GQ:PL	0/1:38,26:64:99:496,0,872
3L	2363243	.	C	CT	2618.73	.	AC=2;AF=1.00;AN=2;DP=62;ExcessHet=3.0103;FS=0.000;MLEAC=2;MLEAF=1.00;MQ=43.48;QD=27.06;SOR=0.760	GT:AD:DP:GQ:PL	1/1:0,60:60:99:2656,184,0
3L	2363251	3L_2363251_SNP	A	C	2627.77	.	AC=2;AF=1.00;AN=2;DB;DP=56;ExcessHet=3.0103;FS=0.000;MLEAC=2;MLEAF=1.00;MQ=43.42;QD=30.76;SOR=0.693	GT:AD:DP:GQ:PL	1/1:0,56:56:99:2656,184,0
3L	2363264	3L_2363264_SNP	A	C	2400.77	.	AC=2;AF=1.00;AN=2;DB;DP=52;ExcessHet=3.0103;FS=0.000;MLEAC=2;MLEAF=1.00;MQ=43.47;QD=34.97;SOR=0.693	GT:AD:DP:GQ:PL	1/1:0,52:52:99:2429,166,0
3L	2363296	3L_2363296_SNP	A	G	1316.77	.	AC=2;AF=1.00;AN=2;DB;DP=48;ExcessHet=3.0103;FS=0.000;MLEAC=2;MLEAF=1.00;MQ=43.72;QD=27.43;SOR=0.776	GT:AD:DP:GQ:PL	1/1:0,48:48:99:1345,143,0
3L	2363495	3L_2363495_SNP	G	T	1314.77	.	AC=1;AF=0.500;AN=2;BaseQRankSum=2.031;ClippingRankSum=0.000;DB;DP=64;ExcessHet=3.0103;FS=6.833;MLEAC=1;MLEAF=0.500;MQ=43.86;MQRankSum=-1.534;QD=20.54;ReadPosRankSum=0.224;SOR=1.310	GT:AD:DP:GQ:PL	0/1:28,36:64:99:1343,0,1043
3L	2363512	3L_2363512_SNP	C	T	1300.77	.	AC=1;AF=0.500;AN=2;BaseQRankSum=0.493;ClippingRankSum=0.000;DB;DP=65;ExcessHet=3.0103;FS=4.891;MLEAC=1;MLEAF=0.500;MQ=43.87;MQRankSum=-1.662;QD=20.01;ReadPosRankSum=-0.059;SOR=1.211	GT:AD:DP:GQ:PL	0/1:31,34:65:99:1329,0,1113
3L	2363564	.	T	TTG	687.73	.	AC=1;AF=0.500;AN=2;BaseQRankSum=-0.944;ClippingRankSum=0.000;DP=59;ExcessHet=3.0103;FS=0.000;MLEAC=1;MLEAF=0.500;MQ=43.97;MQRankSum=1.036;QD=12.28;ReadPosRankSum=-0.639;SOR=0.693	GT:AD:DP:GQ:PL	0/1:28,28:56:99:725,0,720
3L	2363605	.	A	AT	942.73	.	AC=1;AF=0.500;AN=2;BaseQRankSum=0.468;ClippingRankSum=0.000;DP=63;ExcessHet=3.0103;FS=0.000;MLEAC=1;MLEAF=0.500;MQ=43.94;MQRankSum=1.235;QD=15.21;ReadPosRankSum=-0.264;SOR=0.593	GT:AD:DP:GQ:PL	0/1:36,26:62:99:980,0,1450
3L	2363606	.	C	A	948.77	.	AC=1;AF=0.500;AN=2;BaseQRankSum=-0.388;ClippingRankSum=0.000;DP=65;ExcessHet=3.0103;FS=0.000;MLEAC=1;MLEAF=0.500;MQ=43.94;MQRankSum=1.240;QD=14.82;ReadPosRankSum=-0.292;SOR=0.718	GT:AD:DP:GQ:PL	0/1:37,27:64:99:977,0,1492
3L	2363618	3L_2363618_SNP	T	A	855.77	.	AC=1;AF=0.500;AN=2;BaseQRankSum=-1.646;ClippingRankSum=0.000;DB;DP=65;ExcessHet=3.0103;FS=0.970;MLEAC=1;MLEAF=0.500;MQ=43.88;MQRankSum=-1.624;QD=13.37;ReadPosRankSum=0.385;SOR=0.534	GT:AD:DP:GQ:PL	0/1:25,39:64:99:884,0,954
3L	2363631	3L_2363631_SNP	T	C	778.77	.	AC=1;AF=0.500;AN=2;BaseQRankSum=-1.123;ClippingRankSum=0.000;DB;DP=64;ExcessHet=3.0103;FS=1.003;MLEAC=1;MLEAF=0.500;MQ=43.88;MQRankSum=1.572;QD=12.36;ReadPosRankSum=-0.321;SOR=0.963	GT:AD:DP:GQ:PL	0/1:40,23:63:99:807,0,1572
3L	2363728	3L_2363728_SNP	G	C	1530.77	.	AC=1;AF=0.500;AN=2;BaseQRankSum=0.834;ClippingRankSum=0.000;DB;DP=60;ExcessHet=3.0103;FS=1.043;MLEAC=1;MLEAF=0.500;MQ=43.71;MQRankSum=-2.355;QD=25.51;ReadPosRankSum=1.090;SOR=0.516	GT:AD:DP:GQ:PL	0/1:21,39:60:99:1559,0,706
3L	2363737	3L_2363737_SNP	G	T	1595.77	.	AC=1;AF=0.500;AN=2;BaseQRankSum=-0.948;ClippingRankSum=0.000;DB;DP=67;ExcessHet=3.0103;FS=0.000;MLEAC=1;MLEAF=0.500;MQ=43.77;MQRankSum=-2.296;QD=23.82;ReadPosRankSum=0.974;SOR=0.622	GT:AD:DP:GQ:PL	0/1:25,42:67:99:1624,0,802
3L	2363774	3L_2363774_SNP	C	G	948.77	.	AC=1;AF=0.500;AN=2;BaseQRankSum=-0.770;ClippingRankSum=0.000;DB;DP=62;ExcessHet=3.0103;FS=2.230;MLEAC=1;MLEAF=0.500;MQ=43.81;MQRankSum=-1.749;QD=15.30;ReadPosRankSum=-1.370;SOR=0.454	GT:AD:DP:GQ:PL	0/1:20,42:62:99:977,0,383
3L	2363784	3L_2363784_SNP	A	T	2334.77	.	AC=2;AF=1.00;AN=2;DB;DP=60;ExcessHet=3.0103;FS=0.000;MLEAC=2;MLEAF=1.00;MQ=43.80;QD=30.33;SOR=0.760	GT:AD:DP:GQ:PL	1/1:0,60:60:99:2363,180,0
3L	2363879	.	T	TCTTATATTTA	1542.73	.	AC=1;AF=0.500;AN=2;BaseQRankSum=1.197;ClippingRankSum=0.000;DP=60;ExcessHet=3.0103;FS=2.708;MLEAC=1;MLEAF=0.500;MQ=43.53;MQRankSum=-2.785;QD=30.25;ReadPosRankSum=-2.058;SOR=0.313	GT:AD:DP:GQ:PL	0/1:15,36:51:99:1580,0,510
3L	2363885	3L_2363885_SNP	C	T	1528.77	.	AC=1;AF=0.500;AN=2;BaseQRankSum=1.579;ClippingRankSum=0.000;DB;DP=54;ExcessHet=3.0103;FS=2.665;MLEAC=1;MLEAF=0.500;MQ=43.47;MQRankSum=-2.650;QD=28.31;ReadPosRankSum=-2.106;SOR=0.336	GT:AD:DP:GQ:PL	0/1:15,39:54:99:1557,0,513
3L	2363911	.	C	T	1467.77	.	AC=1;AF=0.500;AN=2;BaseQRankSum=-0.471;ClippingRankSum=0.000;DP=56;ExcessHet=3.0103;FS=1.098;MLEAC=1;MLEAF=0.500;MQ=43.53;MQRankSum=-2.903;QD=26.21;ReadPosRankSum=1.316;SOR=0.491	GT:AD:DP:GQ:PL	0/1:19,37:56:99:1496,0,686
3L	2363912	3L_2363912_SNP	T	A	1467.77	.	AC=1;AF=0.500;AN=2;BaseQRankSum=-1.219;ClippingRankSum=0.000;DB;DP=56;ExcessHet=3.0103;FS=1.098;MLEAC=1;MLEAF=0.500;MQ=43.53;MQRankSum=-2.903;QD=26.21;ReadPosRankSum=1.359;SOR=0.491	GT:AD:DP:GQ:PL	0/1:19,37:56:99:1496,0,686
3L	2363920	3L_2363920_SNP	T	C	1493.77	.	AC=1;AF=0.500;AN=2;BaseQRankSum=-1.720;ClippingRankSum=0.000;DB;DP=57;ExcessHet=3.0103;FS=1.080;MLEAC=1;MLEAF=0.500;MQ=43.54;MQRankSum=-2.858;QD=26.21;ReadPosRankSum=1.770;SOR=0.527	GT:AD:DP:GQ:PL	0/1:19,38:57:99:1522,0,669
3L	2363937	3L_2363937_SNP	G	A	877.77	.	AC=1;AF=0.500;AN=2;BaseQRankSum=-1.095;ClippingRankSum=0.000;DB;DP=56;ExcessHet=3.0103;FS=1.144;MLEAC=1;MLEAF=0.500;MQ=43.56;MQRankSum=-2.539;QD=15.67;ReadPosRankSum=1.141;SOR=0.442	GT:AD:DP:GQ:PL	0/1:17,39:56:99:906,0,304
3L	2363969	3L_2363969_SNP	A	G	399.77	.	AC=1;AF=0.500;AN=2;BaseQRankSum=-2.716;ClippingRankSum=0.000;DB;DP=65;ExcessHet=3.0103;FS=0.000;MLEAC=1;MLEAF=0.500;MQ=43.61;MQRankSum=2.725;QD=6.15;ReadPosRankSum=-0.042;SOR=0.639	GT:AD:DP:GQ:PL	0/1:43,22:65:99:428,0,1022
3L	2364039	3L_2364039_SNP	A	T	550.77	.	AC=1;AF=0.500;AN=2;BaseQRankSum=-1.691;ClippingRankSum=0.000;DB;DP=67;ExcessHet=3.0103;FS=10.856;MLEAC=1;MLEAF=0.500;MQ=43.90;MQRankSum=1.482;QD=8.34;ReadPosRankSum=0.209;SOR=1.440	GT:AD:DP:GQ:PL	0/1:39,27:66:99:579,0,927
3L	2364121	3L_2364121_SNP	C	A	1105.77	.	AC=1;AF=0.500;AN=2;BaseQRankSum=0.852;ClippingRankSum=0.000;DB;DP=70;ExcessHet=3.0103;FS=11.183;MLEAC=1;MLEAF=0.500;MQ=43.92;MQRankSum=-1.225;QD=16.03;ReadPosRankSum=-0.404;SOR=0.481	GT:AD:DP:GQ:PL	0/1:23,46:69:99:1134,0,411
3L	2364154	3L_2364154_SNP	A	G	1739.77	.	AC=2;AF=1.00;AN=2;DB;DP=66;ExcessHet=3.0103;FS=0.000;MLEAC=2;MLEAF=1.00;MQ=43.94;QD=26.36;SOR=0.957	GT:AD:DP:GQ:PL	1/1:0,66:66:99:1768,196,0
3L	2364283	3L_2364283_SNP	C	G	1544.77	.	AC=2;AF=1.00;AN=2;DB;DP=57;ExcessHet=3.0103;FS=0.000;MLEAC=2;MLEAF=1.00;MQ=43.97;QD=27.10;SOR=0.728	GT:AD:DP:GQ:PL	1/1:0,57:57:99:1573,170,0
3L	2364361	.	T	TA	113.73	.	AC=1;AF=0.500;AN=2;BaseQRankSum=1.874;ClippingRankSum=0.000;DP=61;ExcessHet=3.0103;FS=9.167;MLEAC=1;MLEAF=0.500;MQ=44.00;MQRankSum=0.000;QD=2.03;ReadPosRankSum=0.502;SOR=1.690	GT:AD:DP:GQ:PL	0/1:42,14:56:99:151,0,711
3L	2364453	3L_2364453_SNP	C	A	970.77	.	AC=1;AF=0.500;AN=2;BaseQRankSum=2.483;ClippingRankSum=0.000;DB;DP=66;ExcessHet=3.0103;FS=6.947;MLEAC=1;MLEAF=0.500;MQ=43.93;MQRankSum=-1.032;QD=14.93;ReadPosRankSum=1.037;SOR=0.416	GT:AD:DP:GQ:PL	0/1:23,42:65:99:999,0,412
3L	2364468	.	TC	T	1558.73	.	AC=1;AF=0.500;AN=2;BaseQRankSum=-0.331;ClippingRankSum=0.000;DP=67;ExcessHet=3.0103;FS=3.786;MLEAC=1;MLEAF=0.500;MQ=43.93;MQRankSum=-0.996;QD=25.14;ReadPosRankSum=0.283;SOR=0.319	GT:AD:DP:GQ:PL	0/1:21,41:62:99:1596,0,724
3L	2364474	.	TTTC	T	1535.73	.	AC=1;AF=0.500;AN=2;BaseQRankSum=-3.476;ClippingRankSum=0.000;DP=65;ExcessHet=3.0103;FS=2.315;MLEAC=1;MLEAF=0.500;MQ=43.93;MQRankSum=-0.957;QD=26.03;ReadPosRankSum=-0.576;SOR=0.441	GT:AD:DP:GQ:PL	0/1:19,40:59:99:1573,0,671
3L	2364476	3L_2364476_DEL	TC	T	368.73	.	AC=1;AF=0.500;AN=2;BaseQRankSum=-1.538;ClippingRankSum=0.000;DB;DP=63;ExcessHet=3.0103;FS=3.955;MLEAC=1;MLEAF=0.500;MQ=43.92;MQRankSum=0.996;QD=6.47;ReadPosRankSum=0.824;SOR=1.273	GT:AD:DP:GQ:PL	0/1:39,18:57:99:406,0,1576
3L	2364490	3L_2364490_SNP	T	C	1730.77	.	AC=2;AF=1.00;AN=2;DB;DP=64;ExcessHet=3.0103;FS=0.000;MLEAC=2;MLEAF=1.00;MQ=43.95;QD=27.04;SOR=0.892	GT:AD:DP:GQ:PL	1/1:0,64:64:99:1759,190,0
3L	2364502	3L_2364502_SNP	G	A	388.77	.	AC=1;AF=0.500;AN=2;BaseQRankSum=0.436;ClippingRankSum=0.000;DB;DP=64;ExcessHet=3.0103;FS=0.993;MLEAC=1;MLEAF=0.500;MQ=43.95;MQRankSum=0.757;QD=6.07;ReadPosRankSum=1.155;SOR=0.859	GT:AD:DP:GQ:PL	0/1:42,22:64:99:417,0,973
3L	2364652	3L_2364652_SNP	C	T	508.77	.	AC=1;AF=0.500;AN=2;BaseQRankSum=-0.229;ClippingRankSum=0.000;DB;DP=70;ExcessHet=3.0103;FS=2.055;MLEAC=1;MLEAF=0.500;MQ=44.00;MQRankSum=0.000;QD=7.27;ReadPosRankSum=1.189;SOR=0.957	GT:AD:DP:GQ:PL	0/1:44,26:70:99:537,0,1048
3L	2364722	3L_2364722_SNP	T	C	2024.77	.	AC=2;AF=1.00;AN=2;DB;DP=74;ExcessHet=3.0103;FS=0.000;MLEAC=2;MLEAF=1.00;MQ=44.00;QD=27.36;SOR=0.927	GT:AD:DP:GQ:PL	1/1:0,74:74:99:2053,221,0
3L	2364788	3L_2364788_SNP	A	T	1134.77	.	AC=1;AF=0.500;AN=2;BaseQRankSum=0.295;ClippingRankSum=0.000;DB;DP=83;ExcessHet=3.0103;FS=2.984;MLEAC=1;MLEAF=0.500;MQ=44.00;MQRankSum=0.000;QD=13.67;ReadPosRankSum=-0.482;SOR=0.424	GT:AD:DP:GQ:PL	0/1:32,51:83:99:1163,0,657
3L	2364821	3L_2364821_SNP	A	T	955.77	.	AC=1;AF=0.500;AN=2;BaseQRankSum=-0.430;ClippingRankSum=0.000;DB;DP=77;ExcessHet=3.0103;FS=1.891;MLEAC=1;MLEAF=0.500;MQ=44.00;MQRankSum=0.000;QD=12.41;ReadPosRankSum=-1.726;SOR=0.733	GT:AD:DP:GQ:PL	0/1:32,45:77:99:984,0,656
3L	2365168	.	T	TGCA	2456.73	.	AC=2;AF=1.00;AN=2;DP=56;ExcessHet=3.0103;FS=0.000;MLEAC=2;MLEAF=1.00;MQ=43.54;QD=36.11;SOR=0.922	GT:AD:DP:GQ:PL	1/1:0,56:56:99:2494,169,0
3L	2365224	3L_2365224_SNP	G	A	453.77	.	AC=1;AF=0.500;AN=2;BaseQRankSum=-1.037;ClippingRankSum=0.000;DB;DP=50;ExcessHet=3.0103;FS=2.434;MLEAC=1;MLEAF=0.500;MQ=43.28;MQRankSum=0.340;QD=9.08;ReadPosRankSum=0.146;SOR=0.824	GT:AD:DP:GQ:PL	0/1:27,23:50:99:482,0,607
3L	2365242	.	G	GGGTT	2311.73	.	AC=2;AF=1.00;AN=2;DP=51;ExcessHet=3.0103;FS=0.000;MLEAC=2;MLEAF=1.00;MQ=43.26;QD=26.73;SOR=0.733	GT:AD:DP:GQ:PL	1/1:0,49:49:99:2349,159,0
3L	2365257	3L_2365257_SNP	A	C	2748.77	.	AC=2;AF=1.00;AN=2;DB;DP=60;ExcessHet=3.0103;FS=0.000;MLEAC=2;MLEAF=1.00;MQ=43.34;QD=27.02;SOR=0.693	GT:AD:DP:GQ:PL	1/1:0,60:60:99:2777,187,0
3L	2365260	3L_2365260_SNP	G	A	2703.77	.	AC=2;AF=1.00;AN=2;DB;DP=60;ExcessHet=3.0103;FS=0.000;MLEAC=2;MLEAF=1.00;MQ=43.34;QD=28.16;SOR=0.693	GT:AD:DP:GQ:PL	1/1:0,60:60:99:2732,184,0
3L	2365301	3L_2365301_SNP	A	T	617.77	.	AC=1;AF=0.500;AN=2;BaseQRankSum=1.269;ClippingRankSum=0.000;DB;DP=55;ExcessHet=3.0103;FS=1.029;MLEAC=1;MLEAF=0.500;MQ=43.71;MQRankSum=0.179;QD=11.23;ReadPosRankSum=-0.312;SOR=0.636	GT:AD:DP:GQ:PL	0/1:26,29:55:99:646,0,552
3L	2365312	.	T	TACAACA	549.73	.	AC=1;AF=0.500;AN=2;BaseQRankSum=0.285;ClippingRankSum=0.000;DP=54;ExcessHet=3.0103;FS=2.369;MLEAC=1;MLEAF=0.500;MQ=43.60;MQRankSum=-0.192;QD=10.78;ReadPosRankSum=0.689;SOR=0.404	GT:AD:DP:GQ:PL	0/1:27,24:51:99:587,0,622
3L	2365324	.	A	AACAACC	682.73	.	AC=1;AF=0.500;AN=2;BaseQRankSum=-0.754;ClippingRankSum=0.000;DP=66;ExcessHet=3.0103;FS=0.954;MLEAC=1;MLEAF=0.500;MQ=43.67;MQRankSum=0.065;QD=10.84;ReadPosRankSum=-0.495;SOR=0.766	GT:AD:DP:GQ:PL	0/1:31,32:63:99:720,0,711
3L	2365414	3L_2365414_SNP	T	C	2930.77	.	AC=2;AF=1.00;AN=2;DB;DP=65;ExcessHet=3.0103;FS=0.000;MLEAC=2;MLEAF=1.00;MQ=43.55;QD=28.48;SOR=0.854	GT:AD:DP:GQ:PL	1/1:0,65:65:99:2959,202,0
3L	2365431	3L_2365431_SNP	T	A	3059.77	.	AC=2;AF=1.00;AN=2;DB;DP=69;ExcessHet=3.0103;FS=0.000;MLEAC=2;MLEAF=1.00;MQ=43.58;QD=30.61;SOR=0.910	GT:AD:DP:GQ:PL	1/1:0,69:69:99:3088,208,0
3L	2365433	3L_2365433_SNP	T	C	3059.77	.	AC=2;AF=1.00;AN=2;DB;DP=68;ExcessHet=3.0103;FS=0.000;MLEAC=2;MLEAF=1.00;MQ=43.57;QD=27.85;SOR=0.949	GT:AD:DP:GQ:PL	1/1:0,68:68:99:3088,208,0
3L	2365581	3L_2365581_SNP	A	G	2031.77	.	AC=2;AF=1.00;AN=2;DB;DP=77;ExcessHet=3.0103;FS=0.000;MLEAC=2;MLEAF=1.00;MQ=43.84;QD=26.73;SOR=0.746	GT:AD:DP:GQ:PL	1/1:0,76:76:99:2060,226,0
3L	2365643	3L_2365643_SNP	C	G	1158.77	.	AC=1;AF=0.500;AN=2;BaseQRankSum=0.038;ClippingRankSum=0.000;DB;DP=61;ExcessHet=3.0103;FS=0.994;MLEAC=1;MLEAF=0.500;MQ=43.87;MQRankSum=-1.873;QD=19.00;ReadPosRankSum=-0.608;SOR=0.487	GT:AD:DP:GQ:PL	0/1:28,33:61:99:1187,0,1075
3L	2365650	3L_2365650_SNP	C	A	1112.77	.	AC=1;AF=0.500;AN=2;BaseQRankSum=-0.705;ClippingRankSum=0.000;DB;DP=59;ExcessHet=3.0103;FS=0.000;MLEAC=1;MLEAF=0.500;MQ=43.90;MQRankSum=-1.655;QD=18.86;ReadPosRankSum=-0.857;SOR=0.598	GT:AD:DP:GQ:PL	0/1:28,31:59:99:1141,0,1046
3L	2365722	.	C	CT	668.73	.	AC=1;AF=0.500;AN=2;BaseQRankSum=0.850;ClippingRankSum=0.000;DP=73;ExcessHet=3.0103;FS=0.000;MLEAC=1;MLEAF=0.500;MQ=43.61;MQRankSum=-0.810;QD=9.98;ReadPosRankSum=-0.057;SOR=0.743	GT:AD:DP:GQ:PL	0/1:28,39:67:99:706,0,395
3L	2365737	3L_2365737_SNP	T	C	3200.77	.	AC=2;AF=1.00;AN=2;DB;DP=73;ExcessHet=3.0103;FS=0.000;MLEAC=2;MLEAF=1.00;MQ=43.61;QD=29.68;SOR=0.776	GT:AD:DP:GQ:PL	1/1:0,73:73:99:3229,229,0
3L	2365749	3L_2365749_SNP	T	G	607.77	.	AC=1;AF=0.500;AN=2;BaseQRankSum=-0.423;ClippingRankSum=0.000;DB;DP=70;ExcessHet=3.0103;FS=1.950;MLEAC=1;MLEAF=0.500;MQ=43.59;MQRankSum=1.010;QD=8.68;ReadPosRankSum=-0.319;SOR=0.853	GT:AD:DP:GQ:PL	0/1:39,31:70:99:636,0,891
3L	2365769	3L_2365769_SNP	C	T	3100.77	.	AC=2;AF=1.00;AN=2;DB;DP=71;ExcessHet=3.0103;FS=0.000;MLEAC=2;MLEAF=1.00;MQ=43.57;QD=25.57;SOR=0.811	GT:AD:DP:GQ:PL	1/1:0,70:70:99:3129,211,0
3L	2365773	3L_2365773_INS	G	GT	3151.73	.	AC=2;AF=1.00;AN=2;DB;DP=71;ExcessHet=3.0103;FS=0.000;MLEAC=2;MLEAF=1.00;MQ=43.57;QD=33.32;SOR=0.693	GT:AD:DP:GQ:PL	1/1:0,70:70:99:3189,217,0
3L	2365797	.	CT	C	2662.73	.	AC=2;AF=1.00;AN=2;DP=72;ExcessHet=3.0103;FS=0.000;MLEAC=2;MLEAF=1.00;MQ=43.57;QD=26.00;SOR=0.874	GT:AD:DP:GQ:PL	1/1:0,70:70:99:2700,214,0
3L	2365817	3L_2365817_SNP	A	T	929.77	.	AC=1;AF=0.500;AN=2;BaseQRankSum=-2.389;ClippingRankSum=0.000;DB;DP=69;ExcessHet=3.0103;FS=3.425;MLEAC=1;MLEAF=0.500;MQ=43.64;MQRankSum=0.196;QD=13.88;ReadPosRankSum=1.701;SOR=0.732	GT:AD:DP:GQ:PL	0/1:25,42:67:99:958,0,489
3L	2365955	3L_2365955_SNP	C	G	710.77	.	AC=1;AF=0.500;AN=2;BaseQRankSum=-0.758;ClippingRankSum=0.000;DB;DP=56;ExcessHet=3.0103;FS=3.721;MLEAC=1;MLEAF=0.500;MQ=43.35;MQRankSum=-2.624;QD=12.92;ReadPosRankSum=1.458;SOR=1.062	GT:AD:DP:GQ:PL	0/1:23,32:55:99:739,0,476
3L	2365975	.	TAATTGAAAGGTTTCTGCGGC	T	1104.73	.	AC=1;AF=0.500;AN=2;BaseQRankSum=-0.910;ClippingRankSum=0.000;DP=62;ExcessHet=3.0103;FS=1.030;MLEAC=1;MLEAF=0.500;MQ=43.41;MQRankSum=-2.660;QD=19.05;ReadPosRankSum=1.383;SOR=0.965	GT:AD:DP:GQ:PL	0/1:28,30:58:99:1142,0,1201
3L	2366149	.	T	C	172.77	.	AC=1;AF=0.500;AN=2;BaseQRankSum=-2.456;ClippingRankSum=0.000;DP=32;ExcessHet=3.0103;FS=59.901;MLEAC=1;MLEAF=0.500;MQ=43.28;MQRankSum=-1.090;QD=5.40;ReadPosRankSum=-1.901;SOR=4.796	GT:AD:DP:GQ:PL	0/1:22,10:32:99:201,0,755
3L	2366157	3L_2366157_SNP	C	A	668.77	.	AC=1;AF=0.500;AN=2;BaseQRankSum=0.600;ClippingRankSum=0.000;DB;DP=28;ExcessHet=3.0103;FS=32.403;MLEAC=1;MLEAF=0.500;MQ=43.25;MQRankSum=0.484;QD=24.77;ReadPosRankSum=2.673;SOR=2.776	GT:AD:DP:GQ:PL	0/1:9,18:27:99:697,0,319
3L	2366158	.	CT	C	656.73	.	AC=1;AF=0.500;AN=2;BaseQRankSum=1.845;ClippingRankSum=0.000;DP=29;ExcessHet=3.0103;FS=24.862;MLEAC=1;MLEAF=0.500;MQ=43.27;MQRankSum=0.304;QD=23.45;ReadPosRankSum=3.014;SOR=2.780	GT:AD:DP:GQ:PL	0/1:10,18:28:99:694,0,360
3L	2366159	.	T	C	145.77	.	AC=1;AF=0.500;AN=2;BaseQRankSum=-1.599;ClippingRankSum=0.000;DP=29;ExcessHet=3.0103;FS=44.152;MLEAC=1;MLEAF=0.500;MQ=43.27;MQRankSum=-0.846;QD=5.03;ReadPosRankSum=-3.247;SOR=4.395	GT:AD:DP:GQ:PL	0/1:21,8:29:99:174,0,772
3L	2366168	3L_2366168_SNP	T	C	784.77	.	AC=1;AF=0.500;AN=2;BaseQRankSum=1.427;ClippingRankSum=0.000;DB;DP=28;ExcessHet=3.0103;FS=0.000;MLEAC=1;MLEAF=0.500;MQ=43.39;MQRankSum=0.241;QD=28.03;ReadPosRankSum=2.487;SOR=0.638	GT:AD:DP:GQ:PL	0/1:9,19:28:99:813,0,318
3L	2366178	3L_2366178_SNP	A	T	813.77	.	AC=1;AF=0.500;AN=2;BaseQRankSum=-0.791;ClippingRankSum=0.000;DB;DP=31;ExcessHet=3.0103;FS=1.978;MLEAC=1;MLEAF=0.500;MQ=43.32;MQRankSum=0.527;QD=26.25;ReadPosRankSum=0.931;SOR=0.278	GT:AD:DP:GQ:PL	0/1:10,21:31:99:842,0,339
3L	2366179	3L_2366179_SNP	T	A	813.77	.	AC=1;AF=0.500;AN=2;BaseQRankSum=0.979;ClippingRankSum=0.000;DB;DP=31;ExcessHet=3.0103;FS=1.978;MLEAC=1;MLEAF=0.500;MQ=43.32;MQRankSum=0.527;QD=26.25;ReadPosRankSum=0.804;SOR=0.278	GT:AD:DP:GQ:PL	0/1:10,21:31:99:842,0,339
3L	2366188	.	T	C	1268.77	.	AC=2;AF=1.00;AN=2;BaseQRankSum=1.775;ClippingRankSum=0.000;DP=35;ExcessHet=3.0103;FS=0.000;MLEAC=2;MLEAF=1.00;MQ=43.40;MQRankSum=1.830;QD=29.20;ReadPosRankSum=-0.248;SOR=0.829	GT:AD:DP:GQ:PL	1/1:1,34:35:98:1297,98,0
3L	2366256	.	C	CA	396.73	.	AC=1;AF=0.500;AN=2;BaseQRankSum=-1.759;ClippingRankSum=0.000;DP=49;ExcessHet=3.0103;FS=9.829;MLEAC=1;MLEAF=0.500;MQ=43.82;MQRankSum=-2.425;QD=8.10;ReadPosRankSum=-0.151;SOR=1.944	GT:AD:DP:GQ:PL	0/1:37,12:49:99:434,0,1503
3L	2366261	.	TG	T	427.73	.	AC=1;AF=0.500;AN=2;BaseQRankSum=-0.978;ClippingRankSum=0.000;DP=51;ExcessHet=3.0103;FS=6.755;MLEAC=1;MLEAF=0.500;MQ=43.83;MQRankSum=-2.342;QD=8.39;ReadPosRankSum=-1.092;SOR=1.572	GT:AD:DP:GQ:PL	0/1:38,13:51:99:465,0,1542
3L	2366286	.	C	CT	351.73	.	AC=1;AF=0.500;AN=2;BaseQRankSum=0.457;ClippingRankSum=0.000;DP=53;ExcessHet=3.0103;FS=0.000;MLEAC=1;MLEAF=0.500;MQ=43.78;MQRankSum=-1.876;QD=6.64;ReadPosRankSum=-1.421;SOR=0.818	GT:AD:DP:GQ:PL	0/1:40,13:53:99:389,0,1597
3L	2366352	3L_2366352_SNP	T	C	537.77	.	AC=1;AF=0.500;AN=2;BaseQRankSum=-4.097;ClippingRankSum=0.000;DB;DP=49;ExcessHet=3.0103;FS=0.000;MLEAC=1;MLEAF=0.500;MQ=43.67;MQRankSum=-1.340;QD=10.97;ReadPosRankSum=1.084;SOR=0.871	GT:AD:DP:GQ:PL	0/1:33,16:49:99:566,0,1204
3L	2366369	3L_2366369_SNP	T	A	591.77	.	AC=1;AF=0.500;AN=2;BaseQRankSum=-2.712;ClippingRankSum=0.000;DB;DP=49;ExcessHet=3.0103;FS=1.182;MLEAC=1;MLEAF=0.500;MQ=43.71;MQRankSum=-0.475;QD=12.08;ReadPosRankSum=0.484;SOR=1.055	GT:AD:DP:GQ:PL	0/1:30,19:49:99:620,0,1119
3L	2366416	3L_2366416_SNP	A	C	402.77	.	AC=1;AF=0.500;AN=2;BaseQRankSum=-2.956;ClippingRankSum=0.000;DB;DP=53;ExcessHet=3.0103;FS=1.083;MLEAC=1;MLEAF=0.500;MQ=43.75;MQRankSum=-0.375;QD=7.60;ReadPosRankSum=-0.899;SOR=0.920	GT:AD:DP:GQ:PL	0/1:31,22:53:99:431,0,735
3L	2366442	3L_2366442_SNP	C	A	879.77	.	AC=1;AF=0.500;AN=2;BaseQRankSum=3.072;ClippingRankSum=0.000;DB;DP=55;ExcessHet=3.0103;FS=7.956;MLEAC=1;MLEAF=0.500;MQ=43.89;MQRankSum=0.046;QD=16.00;ReadPosRankSum=-0.552;SOR=0.185	GT:AD:DP:GQ:PL	0/1:18,37:55:99:908,0,331
3L	2366725	3L_2366725_SNP	A	G	2002.77	.	AC=2;AF=1.00;AN=2;DB;DP=75;ExcessHet=3.0103;FS=0.000;MLEAC=2;MLEAF=1.00;MQ=44.00;QD=26.70;SOR=0.719	GT:AD:DP:GQ:PL	1/1:0,75:75:99:2031,223,0
3L	2366783	3L_2366783_SNP	C	G	1964.77	.	AC=2;AF=1.00;AN=2;DB;DP=72;ExcessHet=3.0103;FS=0.000;MLEAC=2;MLEAF=1.00;MQ=44.00;QD=27.29;SOR=0.749	GT:AD:DP:GQ:PL	1/1:0,72:72:99:1993,215,0
3L	2366969	3L_2366969_SNP	G	A	913.77	.	AC=1;AF=0.500;AN=2;BaseQRankSum=1.028;ClippingRankSum=0.000;DB;DP=56;ExcessHet=3.0103;FS=0.000;MLEAC=1;MLEAF=0.500;MQ=44.00;MQRankSum=0.000;QD=16.61;ReadPosRankSum=0.062;SOR=0.850	GT:AD:DP:GQ:PL	0/1:16,39:55:99:942,0,282
3L	2367230	3L_2367230_SNP	T	C	1021.77	.	AC=1;AF=0.500;AN=2;BaseQRankSum=1.084;ClippingRankSum=0.000;DB;DP=47;ExcessHet=3.0103;FS=2.591;MLEAC=1;MLEAF=0.500;MQ=44.00;MQRankSum=0.000;QD=21.74;ReadPosRankSum=-1.409;SOR=0.321	GT:AD:DP:GQ:PL	0/1:21,26:47:99:1050,0,895
3L	2367232	3L_2367232_SNP	G	A	1021.77	.	AC=1;AF=0.500;AN=2;BaseQRankSum=2.643;ClippingRankSum=0.000;DB;DP=48;ExcessHet=3.0103;FS=4.181;MLEAC=1;MLEAF=0.500;MQ=44.00;MQRankSum=0.000;QD=21.29;ReadPosRankSum=-1.564;SOR=0.283	GT:AD:DP:GQ:PL	0/1:21,27:48:99:1050,0,895
3L	2367270	.	TA	T	1055.73	.	AC=1;AF=0.500;AN=2;BaseQRankSum=1.682;ClippingRankSum=0.000;DP=52;ExcessHet=3.0103;FS=1.050;MLEAC=1;MLEAF=0.500;MQ=44.00;MQRankSum=0.000;QD=20.30;ReadPosRankSum=0.779;SOR=0.540	GT:AD:DP:GQ:PL	0/1:25,27:52:99:1093,0,1464
3L	2367281	3L_2367281_SNP	G	C	1032.77	.	AC=1;AF=0.500;AN=2;BaseQRankSum=-0.106;ClippingRankSum=0.000;DB;DP=49;ExcessHet=3.0103;FS=0.000;MLEAC=1;MLEAF=0.500;MQ=44.00;MQRankSum=0.000;QD=21.08;ReadPosRankSum=0.714;SOR=0.735	GT:AD:DP:GQ:PL	0/1:22,27:49:99:1061,0,1390
3L	2367292	3L_2367292_SNP	G	A	1032.77	.	AC=1;AF=0.500;AN=2;BaseQRankSum=0.434;ClippingRankSum=0.000;DB;DP=49;ExcessHet=3.0103;FS=1.092;MLEAC=1;MLEAF=0.500;MQ=44.00;MQRankSum=0.000;QD=21.08;ReadPosRankSum=1.106;SOR=0.922	GT:AD:DP:GQ:PL	0/1:22,27:49:99:1061,0,1357
3L	2367459	.	A	T	2735.77	.	AC=2;AF=1.00;AN=2;DP=61;ExcessHet=3.0103;FS=0.000;MLEAC=2;MLEAF=1.00;MQ=43.97;QD=28.77;SOR=0.693	GT:AD:DP:GQ:PL	1/1:0,60:60:99:2764,187,0
3L	2367462	3L_2367462_SNP	A	C	2819.77	.	AC=2;AF=1.00;AN=2;DB;DP=63;ExcessHet=3.0103;FS=0.000;MLEAC=2;MLEAF=1.00;MQ=43.97;QD=26.60;SOR=0.693	GT:AD:DP:GQ:PL	1/1:0,62:62:99:2848,193,0
3L	2367469	.	A	T	3015.77	.	AC=2;AF=1.00;AN=2;DP=69;ExcessHet=3.0103;FS=0.000;MLEAC=2;MLEAF=1.00;MQ=43.94;QD=32.66;SOR=0.814	GT:AD:DP:GQ:PL	1/1:0,68:68:99:3044,205,0
3L	2367488	3L_2367488_SNP	A	G	2671.77	.	AC=2;AF=1.00;AN=2;DB;DP=62;ExcessHet=3.0103;FS=0.000;MLEAC=2;MLEAF=1.00;MQ=43.94;QD=27.32;SOR=0.725	GT:AD:DP:GQ:PL	1/1:0,61:61:99:2700,187,0
3L	2367629	3L_2367629_SNP	A	T	2682.77	.	AC=2;AF=1.00;AN=2;DB;DP=61;ExcessHet=3.0103;FS=0.000;MLEAC=2;MLEAF=1.00;MQ=44.00;QD=30.79;SOR=0.793	GT:AD:DP:GQ:PL	1/1:0,61:61:99:2711,184,0
3L	2367635	3L_2367635_SNP	G	A	2678.77	.	AC=2;AF=1.00;AN=2;DB;DP=61;ExcessHet=3.0103;FS=0.000;MLEAC=2;MLEAF=1.00;MQ=43.97;QD=31.24;SOR=0.793	GT:AD:DP:GQ:PL	1/1:0,61:61:99:2707,184,0
3L	2367720	3L_2367720_SNP	G	A	1803.77	.	AC=2;AF=1.00;AN=2;DB;DP=63;ExcessHet=3.0103;FS=0.000;MLEAC=2;MLEAF=1.00;MQ=43.86;QD=28.63;SOR=0.724	GT:AD:DP:GQ:PL	1/1:0,63:63:99:1832,189,0
3L	2367735	.	G	GTA	1860.73	.	AC=2;AF=1.00;AN=2;DP=60;ExcessHet=3.0103;FS=0.000;MLEAC=2;MLEAF=1.00;MQ=43.82;QD=31.53;SOR=0.808	GT:AD:DP:GQ:PL	1/1:0,53:53:99:1898,165,0
3L	2367759	.	CGT	C	2437.73	.	AC=2;AF=1.00;AN=2;DP=56;ExcessHet=3.0103;FS=0.000;MLEAC=2;MLEAF=1.00;MQ=43.81;QD=28.56;SOR=0.729	GT:AD:DP:GQ:PL	1/1:0,55:55:99:2475,166,0
3L	2367761	.	T	TACAA	2437.73	.	AC=2;AF=1.00;AN=2;DP=55;ExcessHet=3.0103;FS=0.000;MLEAC=2;MLEAF=1.00;MQ=43.80;QD=27.62;SOR=0.729	GT:AD:DP:GQ:PL	1/1:0,55:55:99:2475,166,0
3L	2367998	.	GTT	G,GT	604.73	.	AC=1,1;AF=0.500,0.500;AN=2;BaseQRankSum=0.430;ClippingRankSum=0.000;DP=58;ExcessHet=3.0103;FS=4.483;MLEAC=1,1;MLEAF=0.500,0.500;MQ=43.58;MQRankSum=0.211;QD=13.74;ReadPosRankSum=1.037;SOR=0.162	GT:AD:DP:GQ:PL	1/2:5,20,19:44:99:642,216,371,223,0,198
3L	2368198	.	TGC	T	1489.73	.	AC=1;AF=0.500;AN=2;BaseQRankSum=-1.125;ClippingRankSum=0.000;DP=63;ExcessHet=3.0103;FS=11.996;MLEAC=1;MLEAF=0.500;MQ=43.01;MQRankSum=-4.820;QD=24.42;ReadPosRankSum=0.388;SOR=0.719	GT:AD:DP:GQ:PL	0/1:23,38:61:99:1527,0,7363
3L	2368201	.	AGCTAACAAAT	A	1530.73	.	AC=1;AF=0.500;AN=2;BaseQRankSum=-1.010;ClippingRankSum=0.000;DP=62;ExcessHet=3.0103;FS=11.996;MLEAC=1;MLEAF=0.500;MQ=43.02;MQRankSum=-4.820;QD=25.09;ReadPosRankSum=0.774;SOR=0.719	GT:AD:DP:GQ:PL	0/1:23,38:61:99:1568,0,7360
3L	2368214	.	A	AGG	1572.73	.	AC=1;AF=0.500;AN=2;BaseQRankSum=1.330;ClippingRankSum=0.000;DP=61;ExcessHet=3.0103;FS=9.652;MLEAC=1;MLEAF=0.500;MQ=43.04;MQRankSum=-4.653;QD=25.78;ReadPosRankSum=-1.307;SOR=0.633	GT:AD:DP:GQ:PL	0/1:22,39:61:99:1610,0,7409
3L	2368216	3L_2368216_SNP	C	T	1662.77	.	AC=1;AF=0.500;AN=2;BaseQRankSum=3.770;ClippingRankSum=0.000;DB;DP=59;ExcessHet=3.0103;FS=11.671;MLEAC=1;MLEAF=0.500;MQ=43.00;MQRankSum=-5.004;QD=28.18;ReadPosRankSum=-2.055;SOR=0.558	GT:AD:DP:GQ:PL	0/1:23,36:59:99:1691,0,7545
3L	2368217	.	G	GT	1527.73	.	AC=1;AF=0.500;AN=2;BaseQRankSum=1.121;ClippingRankSum=0.000;DP=58;ExcessHet=3.0103;FS=9.721;MLEAC=1;MLEAF=0.500;MQ=42.99;MQRankSum=-5.289;QD=26.34;ReadPosRankSum=-1.782;SOR=0.369	GT:AD:DP:GQ:PL	0/1:24,34:58:99:1565,0,7554
3L	2368220	.	TTGC	T	1375.73	.	AC=1;AF=0.500;AN=2;BaseQRankSum=-2.723;ClippingRankSum=0.000;DP=62;ExcessHet=3.0103;FS=7.163;MLEAC=1;MLEAF=0.500;MQ=43.05;MQRankSum=-5.417;QD=22.19;ReadPosRankSum=-2.401;SOR=0.203	GT:AD:DP:GQ:PL	0/1:27,35:62:99:1413,0,7802
3L	2368224	.	A	AC	1404.73	.	AC=1;AF=0.500;AN=2;BaseQRankSum=-4.176;ClippingRankSum=0.000;DP=60;ExcessHet=3.0103;FS=7.425;MLEAC=1;MLEAF=0.500;MQ=43.02;MQRankSum=-5.264;QD=23.41;ReadPosRankSum=-1.773;SOR=0.180	GT:AD:DP:GQ:PL	0/1:25,35:60:99:1442,0,7558
3L	2368239	3L_2368239_SNP	T	C	1450.77	.	AC=1;AF=0.500;AN=2;BaseQRankSum=-3.154;ClippingRankSum=0.000;DB;DP=65;ExcessHet=3.0103;FS=3.612;MLEAC=1;MLEAF=0.500;MQ=43.10;MQRankSum=-4.892;QD=22.67;ReadPosRankSum=-2.979;SOR=0.342	GT:AD:DP:GQ:PL	0/1:25,39:64:99:1479,0,6743
3L	2368340	3L_2368340_SNP	G	T	528.77	.	AC=1;AF=0.500;AN=2;BaseQRankSum=-1.705;ClippingRankSum=0.000;DB;DP=69;ExcessHet=3.0103;FS=3.451;MLEAC=1;MLEAF=0.500;MQ=43.69;MQRankSum=2.220;QD=7.66;ReadPosRankSum=0.175;SOR=1.255	GT:AD:DP:GQ:PL	0/1:42,27:69:99:557,0,986
3L	2368389	3L_2368389_SNP	T	C	1846.77	.	AC=2;AF=1.00;AN=2;DB;DP=68;ExcessHet=3.0103;FS=0.000;MLEAC=2;MLEAF=1.00;MQ=43.68;QD=27.16;SOR=0.752	GT:AD:DP:GQ:PL	1/1:0,68:68:99:1875,203,0
3L	2368456	3L_2368456_SNP	T	G	2033.77	.	AC=2;AF=1.00;AN=2;DB;DP=72;ExcessHet=3.0103;FS=0.000;MLEAC=2;MLEAF=1.00;MQ=43.70;QD=28.25;SOR=0.934	GT:AD:DP:GQ:PL	1/1:0,72:72:99:2062,216,0
3L	2368963	3L_2368963_SNP	A	G	1783.77	.	AC=2;AF=1.00;AN=2;DB;DP=66;ExcessHet=3.0103;FS=0.000;MLEAC=2;MLEAF=1.00;MQ=44.00;QD=27.03;SOR=0.754	GT:AD:DP:GQ:PL	1/1:0,66:66:99:1812,198,0
3L	2369059	3L_2369059_SNP	G	A	504.77	.	AC=1;AF=0.500;AN=2;BaseQRankSum=1.199;ClippingRankSum=0.000;DB;DP=41;ExcessHet=3.0103;FS=2.814;MLEAC=1;MLEAF=0.500;MQ=44.00;MQRankSum=0.000;QD=12.62;ReadPosRankSum=-1.840;SOR=0.765	GT:AD:DP:GQ:PL	0/1:17,23:40:99:533,0,361
3L	2369356	3L_2369356_SNP	C	G	848.77	.	AC=1;AF=0.500;AN=2;BaseQRankSum=-1.328;ClippingRankSum=0.000;DB;DP=60;ExcessHet=3.0103;FS=2.248;MLEAC=1;MLEAF=0.500;MQ=44.00;MQRankSum=0.000;QD=14.39;ReadPosRankSum=-0.029;SOR=0.731	GT:AD:DP:GQ:PL	0/1:22,37:59:99:877,0,443
3L	2369818	3L_2369818_SNP	T	C	208.77	.	AC=1;AF=0.500;AN=2;BaseQRankSum=-1.462;ClippingRankSum=0.000;DB;DP=24;ExcessHet=3.0103;FS=5.519;MLEAC=1;MLEAF=0.500;MQ=43.92;MQRankSum=0.000;QD=9.08;ReadPosRankSum=0.859;SOR=2.448	GT:AD:DP:GQ:PL	0/1:10,13:23:99:237,0,211
3L	2369830	3L_2369830_SNP	T	G	291.77	.	AC=1;AF=0.500;AN=2;BaseQRankSum=0.121;ClippingRankSum=0.000;DB;DP=25;ExcessHet=3.0103;FS=2.114;MLEAC=1;MLEAF=0.500;MQ=43.92;MQRankSum=0.000;QD=12.16;ReadPosRankSum=-0.174;SOR=1.739	GT:AD:DP:GQ:PL	0/1:10,14:24:99:320,0,208
3L	2369846	3L_2369846_SNP	T	G	672.77	.	AC=1;AF=0.500;AN=2;BaseQRankSum=2.086;ClippingRankSum=0.000;DB;DP=27;ExcessHet=3.0103;FS=1.757;MLEAC=1;MLEAF=0.500;MQ=43.93;MQRankSum=0.000;QD=25.88;ReadPosRankSum=-1.811;SOR=1.230	GT:AD:DP:GQ:PL	0/1:8,18:26:99:701,0,272
3L	2369848	3L_2369848_SNP	A	G	672.77	.	AC=1;AF=0.500;AN=2;BaseQRankSum=2.010;ClippingRankSum=0.000;DB;DP=27;ExcessHet=3.0103;FS=1.757;MLEAC=1;MLEAF=0.500;MQ=43.93;MQRankSum=0.000;QD=25.88;ReadPosRankSum=-1.872;SOR=1.230	GT:AD:DP:GQ:PL	0/1:8,18:26:99:701,0,272
3L	2369914	3L_2369914_SNP	C	A	733.77	.	AC=1;AF=0.500;AN=2;BaseQRankSum=1.899;ClippingRankSum=0.000;DB;DP=50;ExcessHet=3.0103;FS=1.172;MLEAC=1;MLEAF=0.500;MQ=43.76;MQRankSum=-1.837;QD=14.68;ReadPosRankSum=1.280;SOR=1.038	GT:AD:DP:GQ:PL	0/1:17,33:50:99:762,0,314
3L	2369941	3L_2369941_SNP	G	A	774.77	.	AC=1;AF=0.500;AN=2;BaseQRankSum=2.739;ClippingRankSum=0.000;DB;DP=54;ExcessHet=3.0103;FS=2.446;MLEAC=1;MLEAF=0.500;MQ=43.75;MQRankSum=-1.214;QD=14.35;ReadPosRankSum=2.163;SOR=0.666	GT:AD:DP:GQ:PL	0/1:19,35:54:99:803,0,326
3L	2370087	3L_2370087_SNP	A	T	1395.77	.	AC=1;AF=0.500;AN=2;BaseQRankSum=1.746;ClippingRankSum=0.000;DB;DP=58;ExcessHet=3.0103;FS=4.167;MLEAC=1;MLEAF=0.500;MQ=43.86;MQRankSum=-0.625;QD=24.49;ReadPosRankSum=-0.293;SOR=1.347	GT:AD:DP:GQ:PL	0/1:23,34:57:99:1424,0,3216
3L	2370088	3L_2370088_INS	A	ATCGTTC	1386.73	.	AC=1;AF=0.500;AN=2;BaseQRankSum=-2.962;ClippingRankSum=0.000;DB;DP=58;ExcessHet=3.0103;FS=2.574;MLEAC=1;MLEAF=0.500;MQ=43.86;MQRankSum=-0.556;QD=24.33;ReadPosRankSum=-0.804;SOR=1.288	GT:AD:DP:GQ:PL	0/1:22,35:57:99:1424,0,3216
3L	2370093	3L_2370093_SNP	G	T	1380.77	.	AC=1;AF=0.500;AN=2;BaseQRankSum=0.438;ClippingRankSum=0.000;DB;DP=56;ExcessHet=3.0103;FS=0.000;MLEAC=1;MLEAF=0.500;MQ=43.90;MQRankSum=-0.089;QD=25.10;ReadPosRankSum=-1.532;SOR=0.883	GT:AD:DP:GQ:PL	0/1:20,35:55:99:1409,0,3132
3L	2370096	3L_2370096_SNP	G	T	1338.77	.	AC=1;AF=0.500;AN=2;BaseQRankSum=0.392;ClippingRankSum=0.000;DB;DP=55;ExcessHet=3.0103;FS=0.000;MLEAC=1;MLEAF=0.500;MQ=43.89;MQRankSum=-0.113;QD=24.79;ReadPosRankSum=-1.426;SOR=0.836	GT:AD:DP:GQ:PL	0/1:20,34:54:99:1367,0,3135
3L	2370268	3L_2370268_SNP	C	A	682.77	.	AC=1;AF=0.500;AN=2;BaseQRankSum=-0.315;ClippingRankSum=0.000;DB;DP=50;ExcessHet=3.0103;FS=1.161;MLEAC=1;MLEAF=0.500;MQ=44.00;MQRankSum=0.000;QD=13.66;ReadPosRankSum=-0.951;SOR=1.010	GT:AD:DP:GQ:PL	0/1:20,30:50:99:711,0,402
3L	2370943	3L_2370943_SNP	G	A	746.77	.	AC=1;AF=0.500;AN=2;BaseQRankSum=0.925;ClippingRankSum=0.000;DB;DP=54;ExcessHet=3.0103;FS=5.807;MLEAC=1;MLEAF=0.500;MQ=43.95;MQRankSum=-0.698;QD=13.83;ReadPosRankSum=0.421;SOR=0.246	GT:AD:DP:GQ:PL	0/1:19,35:54:99:775,0,374
3L	2371114	3L_2371114_SNP	G	T	521.77	.	AC=1;AF=0.500;AN=2;BaseQRankSum=0.148;ClippingRankSum=0.000;DB;DP=50;ExcessHet=3.0103;FS=1.051;MLEAC=1;MLEAF=0.500;MQ=43.90;MQRankSum=0.057;QD=10.44;ReadPosRankSum=-0.997;SOR=0.551	GT:AD:DP:GQ:PL	0/1:24,26:50:99:550,0,450
3L	2371573	3L_2371573_SNP	A	C	1472.77	.	AC=2;AF=1.00;AN=2;BaseQRankSum=-1.576;ClippingRankSum=0.000;DB;DP=54;ExcessHet=3.0103;FS=0.000;MLEAC=2;MLEAF=1.00;MQ=43.96;MQRankSum=0.000;QD=27.27;ReadPosRankSum=-0.456;SOR=0.282	GT:AD:DP:GQ:PL	1/1:1,53:54:99:1501,132,0
3L	2372193	3L_2372193_SNP	A	C	1588.77	.	AC=2;AF=1.00;AN=2;DB;DP=58;ExcessHet=3.0103;FS=0.000;MLEAC=2;MLEAF=1.00;MQ=44.00;QD=27.39;SOR=1.085	GT:AD:DP:GQ:PL	1/1:0,58:58:99:1617,174,0
3L	2372488	3L_2372488_SNP	G	A	1512.77	.	AC=2;AF=1.00;AN=2;DB;DP=55;ExcessHet=3.0103;FS=0.000;MLEAC=2;MLEAF=1.00;MQ=44.00;QD=27.50;SOR=1.061	GT:AD:DP:GQ:PL	1/1:0,55:55:99:1541,165,0
3L	2372679	3L_2372679_SNP	G	C	1301.77	.	AC=2;AF=1.00;AN=2;DB;DP=50;ExcessHet=3.0103;FS=0.000;MLEAC=2;MLEAF=1.00;MQ=43.88;QD=26.04;SOR=0.952	GT:AD:DP:GQ:PL	1/1:0,50:50:99:1330,149,0
3L	2372721	3L_2372721_SNP	C	T	2097.77	.	AC=2;AF=1.00;AN=2;DB;DP=49;ExcessHet=3.0103;FS=0.000;MLEAC=2;MLEAF=1.00;MQ=43.92;QD=25.81;SOR=1.007	GT:AD:DP:GQ:PL	1/1:0,49:49:99:2126,147,0
3L	2372736	3L_2372736_SNP	G	C	2046.77	.	AC=2;AF=1.00;AN=2;DB;DP=46;ExcessHet=3.0103;FS=0.000;MLEAC=2;MLEAF=1.00;MQ=43.96;QD=29.83;SOR=0.780	GT:AD:DP:GQ:PL	1/1:0,46:46:99:2075,141,0
3L	2372776	.	T	C	1996.77	.	AC=2;AF=1.00;AN=2;DP=43;ExcessHet=3.0103;FS=0.000;MLEAC=2;MLEAF=1.00;MQ=43.82;QD=33.92;SOR=0.941	GT:AD:DP:GQ:PL	1/1:0,43:43:99:2025,135,0
3L	2372777	.	T	C	2018.77	.	AC=2;AF=1.00;AN=2;DP=44;ExcessHet=3.0103;FS=0.000;MLEAC=2;MLEAF=1.00;MQ=43.82;QD=36.76;SOR=0.990	GT:AD:DP:GQ:PL	1/1:0,44:44:99:2047,138,0
3L	2372778	.	G	C	2018.77	.	AC=2;AF=1.00;AN=2;DP=45;ExcessHet=3.0103;FS=0.000;MLEAC=2;MLEAF=1.00;MQ=43.83;QD=26.41;SOR=0.929	GT:AD:DP:GQ:PL	1/1:0,45:45:99:2047,138,0
3L	2372787	.	CA	C	1919.73	.	AC=2;AF=1.00;AN=2;DP=44;ExcessHet=3.0103;FS=0.000;MLEAC=2;MLEAF=1.00;MQ=43.82;QD=33.16;SOR=0.990	GT:AD:DP:GQ:PL	1/1:0,44:44:99:1957,135,0
3L	2372942	3L_2372942_SNP	C	T	2228.77	.	AC=2;AF=1.00;AN=2;DB;DP=80;ExcessHet=3.0103;FS=0.000;MLEAC=2;MLEAF=1.00;MQ=43.98;QD=27.86;SOR=0.908	GT:AD:DP:GQ:PL	1/1:0,80:80:99:2257,240,0
3L	2373112	3L_2373112_SNP	C	T	1259.77	.	AC=2;AF=1.00;AN=2;DB;DP=48;ExcessHet=3.0103;FS=0.000;MLEAC=2;MLEAF=1.00;MQ=43.96;QD=26.80;SOR=0.735	GT:AD:DP:GQ:PL	1/1:0,47:47:99:1288,140,0
3L	2373228	3L_2373228_SNP	C	T	1381.77	.	AC=2;AF=1.00;AN=2;DB;DP=53;ExcessHet=3.0103;FS=0.000;MLEAC=2;MLEAF=1.00;MQ=44.00;QD=26.57;SOR=0.853	GT:AD:DP:GQ:PL	1/1:0,52:52:99:1410,155,0
3L	2373303	3L_2373303_SNP	A	G	1477.77	.	AC=2;AF=1.00;AN=2;DB;DP=54;ExcessHet=3.0103;FS=0.000;MLEAC=2;MLEAF=1.00;MQ=44.00;QD=27.88;SOR=1.077	GT:AD:DP:GQ:PL	1/1:0,53:53:99:1506,159,0
3L	2373507	3L_2373507_SNP	C	A	1560.77	.	AC=2;AF=1.00;AN=2;DB;DP=56;ExcessHet=3.0103;FS=0.000;MLEAC=2;MLEAF=1.00;MQ=43.97;QD=27.87;SOR=0.765	GT:AD:DP:GQ:PL	1/1:0,56:56:99:1589,168,0
3L	2373558	3L_2373558_SNP	T	A	1468.77	.	AC=2;AF=1.00;AN=2;DB;DP=53;ExcessHet=3.0103;FS=0.000;MLEAC=2;MLEAF=1.00;MQ=44.00;QD=27.71;SOR=0.892	GT:AD:DP:GQ:PL	1/1:0,53:53:99:1497,159,0
3L	2373584	.	TTTAAG	T	2461.73	.	AC=2;AF=1.00;AN=2;DP=60;ExcessHet=3.0103;FS=0.000;MLEAC=2;MLEAF=1.00;MQ=45.28;QD=26.17;SOR=0.762	GT:AD:DP:GQ:PL	1/1:0,58:58:99:2499,175,0
3L	2373627	3L_2373627_SNP	C	T	1799.77	.	AC=2;AF=1.00;AN=2;DB;DP=65;ExcessHet=3.0103;FS=0.000;MLEAC=2;MLEAF=1.00;MQ=45.18;QD=28.12;SOR=0.822	GT:AD:DP:GQ:PL	1/1:0,64:64:99:1828,192,0
3L	2373765	3L_2373765_SNP	C	A	2045.77	.	AC=2;AF=1.00;AN=2;DB;DP=71;ExcessHet=3.0103;FS=0.000;MLEAC=2;MLEAF=1.00;MQ=44.00;QD=28.81;SOR=1.117	GT:AD:DP:GQ:PL	1/1:0,71:71:99:2074,213,0
3L	2373784	3L_2373784_SNP	A	G	1959.77	.	AC=2;AF=1.00;AN=2;DB;DP=71;ExcessHet=3.0103;FS=0.000;MLEAC=2;MLEAF=1.00;MQ=44.00;QD=27.60;SOR=1.117	GT:AD:DP:GQ:PL	1/1:0,71:71:99:1988,213,0
3L	2373800	3L_2373800_SNP	C	A	2168.77	.	AC=2;AF=1.00;AN=2;DB;DP=79;ExcessHet=3.0103;FS=0.000;MLEAC=2;MLEAF=1.00;MQ=43.79;QD=27.45;SOR=1.003	GT:AD:DP:GQ:PL	1/1:0,79:79:99:2197,236,0
3L	2373818	3L_2373818_SNP	A	G	2077.77	.	AC=2;AF=1.00;AN=2;DB;DP=82;ExcessHet=3.0103;FS=0.000;MLEAC=2;MLEAF=1.00;MQ=43.57;QD=25.34;SOR=0.793	GT:AD:DP:GQ:PL	1/1:0,82:82:99:2106,242,0
3L	2373840	3L_2373840_SNP	T	C	2063.77	.	AC=2;AF=1.00;AN=2;DB;DP=75;ExcessHet=3.0103;FS=0.000;MLEAC=2;MLEAF=1.00;MQ=43.53;QD=27.52;SOR=0.832	GT:AD:DP:GQ:PL	1/1:0,75:75:99:2092,224,0
3L	2374380	3L_2374380_SNP	G	A	2864.77	.	AC=2;AF=1.00;AN=2;DB;DP=65;ExcessHet=3.0103;FS=0.000;MLEAC=2;MLEAF=1.00;MQ=43.97;QD=31.64;SOR=1.000	GT:AD:DP:GQ:PL	1/1:0,65:65:99:2893,196,0
3L	2374392	3L_2374392_SNP	T	C	3105.77	.	AC=2;AF=1.00;AN=2;DB;DP=67;ExcessHet=3.0103;FS=0.000;MLEAC=2;MLEAF=1.00;MQ=43.97;QD=24.85;SOR=0.917	GT:AD:DP:GQ:PL	1/1:0,67:67:99:3134,211,0
3L	2374398	3L_2374398_SNP	C	T	3104.77	.	AC=2;AF=1.00;AN=2;DB;DP=67;ExcessHet=3.0103;FS=0.000;MLEAC=2;MLEAF=1.00;MQ=43.97;QD=31.65;SOR=0.990	GT:AD:DP:GQ:PL	1/1:0,67:67:99:3133,211,0
3L	2374401	3L_2374401_SNP	G	T	3059.77	.	AC=2;AF=1.00;AN=2;DB;DP=68;ExcessHet=3.0103;FS=0.000;MLEAC=2;MLEAF=1.00;MQ=43.97;QD=24.40;SOR=1.098	GT:AD:DP:GQ:PL	1/1:0,68:68:99:3088,208,0
3L	2374619	3L_2374619_SNP	C	G	1996.77	.	AC=2;AF=1.00;AN=2;DB;DP=74;ExcessHet=3.0103;FS=0.000;MLEAC=2;MLEAF=1.00;MQ=43.97;QD=27.35;SOR=1.103	GT:AD:DP:GQ:PL	1/1:0,73:73:99:2025,218,0
3L	2374686	3L_2374686_SNP	T	A	1624.77	.	AC=2;AF=1.00;AN=2;DB;DP=59;ExcessHet=3.0103;FS=0.000;MLEAC=2;MLEAF=1.00;MQ=44.00;QD=27.54;SOR=0.871	GT:AD:DP:GQ:PL	1/1:0,59:59:99:1653,177,0
3L	2374711	3L_2374711_SNP	T	C	1546.77	.	AC=2;AF=1.00;AN=2;DB;DP=56;ExcessHet=3.0103;FS=0.000;MLEAC=2;MLEAF=1.00;MQ=44.00;QD=27.62;SOR=1.302	GT:AD:DP:GQ:PL	1/1:0,56:56:99:1575,168,0
3L	2374722	3L_2374722_SNP	A	T	1575.77	.	AC=2;AF=1.00;AN=2;DB;DP=55;ExcessHet=3.0103;FS=0.000;MLEAC=2;MLEAF=1.00;MQ=44.00;QD=28.65;SOR=1.262	GT:AD:DP:GQ:PL	1/1:0,55:55:99:1604,165,0
3L	2374838	3L_2374838_SNP	G	A	2254.77	.	AC=2;AF=1.00;AN=2;DB;DP=51;ExcessHet=3.0103;FS=0.000;MLEAC=2;MLEAF=1.00;MQ=44.00;QD=25.41;SOR=0.994	GT:AD:DP:GQ:PL	1/1:0,51:51:99:2283,154,0
3L	2374839	3L_2374839_SNP	C	A	2254.77	.	AC=2;AF=1.00;AN=2;DB;DP=51;ExcessHet=3.0103;FS=0.000;MLEAC=2;MLEAF=1.00;MQ=44.00;QD=30.75;SOR=0.994	GT:AD:DP:GQ:PL	1/1:0,51:51:99:2283,154,0
3L	2374976	3L_2374976_SNP	G	A	2829.77	.	AC=2;AF=1.00;AN=2;DB;DP=63;ExcessHet=3.0103;FS=0.000;MLEAC=2;MLEAF=1.00;MQ=44.00;QD=26.87;SOR=0.859	GT:AD:DP:GQ:PL	1/1:0,63:63:99:2858,196,0
3L	2374979	3L_2374979_SNP	G	T	2768.77	.	AC=2;AF=1.00;AN=2;DB;DP=63;ExcessHet=3.0103;FS=0.000;MLEAC=2;MLEAF=1.00;MQ=44.00;QD=30.09;SOR=0.790	GT:AD:DP:GQ:PL	1/1:0,63:63:99:2797,190,0
3L	2375012	3L_2375012_SNP	A	G	2749.77	.	AC=2;AF=1.00;AN=2;DB;DP=63;ExcessHet=3.0103;FS=0.000;MLEAC=2;MLEAF=1.00;MQ=44.00;QD=36.09;SOR=0.724	GT:AD:DP:GQ:PL	1/1:0,63:63:99:2778,193,0
3L	2375015	3L_2375015_SNP	A	C	2684.77	.	AC=2;AF=1.00;AN=2;DB;DP=61;ExcessHet=3.0103;FS=0.000;MLEAC=2;MLEAF=1.00;MQ=44.00;QD=29.88;SOR=0.725	GT:AD:DP:GQ:PL	1/1:0,61:61:99:2713,187,0
3L	2375222	3L_2375222_SNP	C	T	2542.77	.	AC=2;AF=1.00;AN=2;DB;DP=59;ExcessHet=3.0103;FS=0.000;MLEAC=2;MLEAF=1.00;MQ=44.00;QD=31.06;SOR=0.997	GT:AD:DP:GQ:PL	1/1:0,58:58:99:2571,174,0
3L	2375223	3L_2375223_SNP	C	T	2542.77	.	AC=2;AF=1.00;AN=2;DB;DP=59;ExcessHet=3.0103;FS=0.000;MLEAC=2;MLEAF=1.00;MQ=44.00;QD=29.08;SOR=0.997	GT:AD:DP:GQ:PL	1/1:0,58:58:99:2571,174,0
3L	2375291	3L_2375291_SNP	A	T	1241.77	.	AC=2;AF=1.00;AN=2;DB;DP=44;ExcessHet=3.0103;FS=0.000;MLEAC=2;MLEAF=1.00;MQ=44.00;QD=28.22;SOR=0.883	GT:AD:DP:GQ:PL	1/1:0,44:44:99:1270,132,0
3L	2375363	3L_2375363_SNP	C	T	1331.77	.	AC=2;AF=1.00;AN=2;DB;DP=51;ExcessHet=3.0103;FS=0.000;MLEAC=2;MLEAF=1.00;MQ=44.00;QD=26.64;SOR=0.859	GT:AD:DP:GQ:PL	1/1:0,50:50:99:1360,148,0
3L	2375486	3L_2375486_SNP	A	G	2791.77	.	AC=2;AF=1.00;AN=2;DB;DP=64;ExcessHet=3.0103;FS=0.000;MLEAC=2;MLEAF=1.00;MQ=44.00;QD=28.45;SOR=0.822	GT:AD:DP:GQ:PL	1/1:0,64:64:99:2820,196,0
3L	2375492	3L_2375492_SNP	A	T	2875.77	.	AC=2;AF=1.00;AN=2;DB;DP=67;ExcessHet=3.0103;FS=0.000;MLEAC=2;MLEAF=1.00;MQ=44.00;QD=29.53;SOR=0.990	GT:AD:DP:GQ:PL	1/1:0,67:67:99:2904,202,0
3L	2375522	3L_2375522_SNP	G	C	1988.77	.	AC=2;AF=1.00;AN=2;DB;DP=74;ExcessHet=3.0103;FS=0.000;MLEAC=2;MLEAF=1.00;MQ=44.00;QD=26.88;SOR=0.927	GT:AD:DP:GQ:PL	1/1:0,74:74:99:2017,221,0
3L	2375588	3L_2375588_SNP	C	T	2224.77	.	AC=2;AF=1.00;AN=2;DB;DP=81;ExcessHet=3.0103;FS=0.000;MLEAC=2;MLEAF=1.00;MQ=43.98;QD=27.47;SOR=0.821	GT:AD:DP:GQ:PL	1/1:0,81:81:99:2253,242,0
3L	2375776	3L_2375776_SNP	G	A	1799.77	.	AC=2;AF=1.00;AN=2;DB;DP=63;ExcessHet=3.0103;FS=0.000;MLEAC=2;MLEAF=1.00;MQ=43.94;QD=28.57;SOR=0.724	GT:AD:DP:GQ:PL	1/1:0,63:63:99:1828,189,0
3L	2375874	3L_2375874_SNP	T	G	1937.77	.	AC=2;AF=1.00;AN=2;DB;DP=70;ExcessHet=3.0103;FS=0.000;MLEAC=2;MLEAF=1.00;MQ=43.89;QD=27.68;SOR=0.693	GT:AD:DP:GQ:PL	1/1:0,70:70:99:1966,209,0
3L	2375889	3L_2375889_SNP	C	A	1816.77	.	AC=2;AF=1.00;AN=2;DB;DP=66;ExcessHet=3.0103;FS=0.000;MLEAC=2;MLEAF=1.00;MQ=43.94;QD=27.53;SOR=0.886	GT:AD:DP:GQ:PL	1/1:0,66:66:99:1845,197,0
3L	2375906	3L_2375906_SNP	G	C	1910.77	.	AC=2;AF=1.00;AN=2;DB;DP=68;ExcessHet=3.0103;FS=0.000;MLEAC=2;MLEAF=1.00;MQ=43.94;QD=28.10;SOR=0.693	GT:AD:DP:GQ:PL	1/1:0,68:68:99:1939,204,0
3L	2375993	3L_2375993_SNP	T	C	1592.77	.	AC=2;AF=1.00;AN=2;DB;DP=62;ExcessHet=3.0103;FS=0.000;MLEAC=2;MLEAF=1.00;MQ=43.94;QD=26.11;SOR=1.022	GT:AD:DP:GQ:PL	1/1:0,61:61:99:1621,181,0
3L	2376074	3L_2376074_SNP	T	G	532.77	.	AC=1;AF=0.500;AN=2;BaseQRankSum=1.836;ClippingRankSum=0.000;DB;DP=83;ExcessHet=3.0103;FS=1.895;MLEAC=1;MLEAF=0.500;MQ=43.83;MQRankSum=-0.446;QD=6.42;ReadPosRankSum=-0.976;SOR=0.979	GT:AD:DP:GQ:PL	0/1:54,29:83:99:561,0,1251
3L	2376107	3L_2376107_SNP	T	A	2169.77	.	AC=2;AF=1.00;AN=2;DB;DP=82;ExcessHet=3.0103;FS=0.000;MLEAC=2;MLEAF=1.00;MQ=43.86;QD=27.12;SOR=0.908	GT:AD:DP:GQ:PL	1/1:0,80:80:99:2198,238,0
3L	2376242	3L_2376242_SNP	T	G	2182.77	.	AC=2;AF=1.00;AN=2;DB;DP=80;ExcessHet=3.0103;FS=0.000;MLEAC=2;MLEAF=1.00;MQ=43.75;QD=27.63;SOR=1.136	GT:AD:DP:GQ:PL	1/1:0,79:79:99:2211,236,0
3L	2376407	3L_2376407_SNP	C	T	3096.77	.	AC=2;AF=1.00;AN=2;DB;DP=79;ExcessHet=3.0103;FS=0.000;MLEAC=2;MLEAF=1.00;MQ=42.99;QD=30.51;SOR=1.136	GT:AD:DP:GQ:PL	1/1:0,79:79:99:3125,243,0
3L	2376414	.	T	TTGTTGTTG	2103.73	.	AC=1;AF=0.500;AN=2;BaseQRankSum=-0.859;ClippingRankSum=0.000;DP=80;ExcessHet=3.0103;FS=0.915;MLEAC=1;MLEAF=0.500;MQ=42.98;MQRankSum=-5.622;QD=26.63;ReadPosRankSum=-0.369;SOR=0.510	GT:AD:DP:GQ:PL	0/1:28,51:79:99:2141,0,1016
3L	2376416	.	A	AGT	2194.73	.	AC=1;AF=0.500;AN=2;BaseQRankSum=-2.177;ClippingRankSum=0.000;DP=78;ExcessHet=3.0103;FS=1.994;MLEAC=1;MLEAF=0.500;MQ=42.95;MQRankSum=-5.723;QD=28.14;ReadPosRankSum=-0.323;SOR=0.427	GT:AD:DP:GQ:PL	0/1:28,50:78:99:2232,0,1008
3L	2376417	.	TAA	T	2107.73	.	AC=1;AF=0.500;AN=2;BaseQRankSum=2.406;ClippingRankSum=0.000;DP=81;ExcessHet=3.0103;FS=0.890;MLEAC=1;MLEAF=0.500;MQ=42.96;MQRankSum=-5.769;QD=26.02;ReadPosRankSum=-0.570;SOR=0.545	GT:AD:DP:GQ:PL	0/1:29,52:81:99:2145,0,1045
3L	2376436	.	A	ATAT	3558.73	.	AC=2;AF=1.00;AN=2;DP=79;ExcessHet=3.0103;FS=0.000;MLEAC=2;MLEAF=1.00;MQ=42.91;QD=28.13;SOR=1.207	GT:AD:DP:GQ:PL	1/1:0,79:79:99:3596,243,0
3L	2376442	3L_2376442_SNP	A	T	3652.77	.	AC=2;AF=1.00;AN=2;DB;DP=79;ExcessHet=3.0103;FS=0.000;MLEAC=2;MLEAF=1.00;MQ=42.89;QD=33.46;SOR=1.281	GT:AD:DP:GQ:PL	1/1:0,79:79:99:3681,250,0
3L	2376467	3L_2376467_SNP	A	C	3384.77	.	AC=2;AF=1.00;AN=2;DB;DP=80;ExcessHet=3.0103;FS=0.000;MLEAC=2;MLEAF=1.00;MQ=43.06;QD=29.69;SOR=1.165	GT:AD:DP:GQ:PL	1/1:0,80:80:99:3413,244,0
3L	2376503	3L_2376503_SNP	A	T	2960.77	.	AC=2;AF=1.00;AN=2;DB;DP=82;ExcessHet=3.0103;FS=0.000;MLEAC=2;MLEAF=1.00;MQ=43.22;QD=28.80;SOR=1.292	GT:AD:DP:GQ:PL	1/1:0,82:82:99:2989,249,0
3L	2376528	3L_2376528_SNP	C	G	977.77	.	AC=1;AF=0.500;AN=2;BaseQRankSum=-0.885;ClippingRankSum=0.000;DB;DP=77;ExcessHet=3.0103;FS=4.722;MLEAC=1;MLEAF=0.500;MQ=43.39;MQRankSum=-3.521;QD=12.70;ReadPosRankSum=0.966;SOR=1.289	GT:AD:DP:GQ:PL	0/1:31,46:77:99:1006,0,624
3L	2376578	3L_2376578_SNP	C	T	1938.77	.	AC=2;AF=1.00;AN=2;DB;DP=68;ExcessHet=3.0103;FS=0.000;MLEAC=2;MLEAF=1.00;MQ=43.65;QD=28.51;SOR=0.949	GT:AD:DP:GQ:PL	1/1:0,68:68:99:1967,204,0
3L	2376628	3L_2376628_SNP	C	T	2826.77	.	AC=2;AF=1.00;AN=2;DB;DP=65;ExcessHet=3.0103;FS=0.000;MLEAC=2;MLEAF=1.00;MQ=43.55;QD=27.52;SOR=0.723	GT:AD:DP:GQ:PL	1/1:0,65:65:99:2855,196,0
3L	2376634	3L_2376634_SNP	G	T	2765.77	.	AC=2;AF=1.00;AN=2;DB;DP=62;ExcessHet=3.0103;FS=0.000;MLEAC=2;MLEAF=1.00;MQ=43.56;QD=31.50;SOR=0.758	GT:AD:DP:GQ:PL	1/1:0,62:62:99:2794,190,0
3L	2376667	3L_2376667_SNP	G	A	2459.77	.	AC=2;AF=1.00;AN=2;DB;DP=57;ExcessHet=3.0103;FS=0.000;MLEAC=2;MLEAF=1.00;MQ=43.59;QD=30.06;SOR=0.800	GT:AD:DP:GQ:PL	1/1:0,57:57:99:2488,172,0
3L	2376685	3L_2376685_SNP	T	G	2449.77	.	AC=2;AF=1.00;AN=2;DB;DP=57;ExcessHet=3.0103;FS=0.000;MLEAC=2;MLEAF=1.00;MQ=43.64;QD=29.00;SOR=0.728	GT:AD:DP:GQ:PL	1/1:0,57:57:99:2478,172,0
3L	2376745	3L_2376745_SNP	A	G	1513.77	.	AC=2;AF=1.00;AN=2;DB;DP=55;ExcessHet=3.0103;FS=0.000;MLEAC=2;MLEAF=1.00;MQ=43.73;QD=27.52;SOR=0.729	GT:AD:DP:GQ:PL	1/1:0,55:55:99:1542,165,0
3L	2376838	3L_2376838_SNP	A	G	1691.77	.	AC=2;AF=1.00;AN=2;DB;DP=63;ExcessHet=3.0103;FS=0.000;MLEAC=2;MLEAF=1.00;MQ=43.94;QD=27.73;SOR=0.865	GT:AD:DP:GQ:PL	1/1:0,61:61:99:1720,183,0
3L	2377093	3L_2377093_SNP	C	G	2519.77	.	AC=2;AF=1.00;AN=2;DB;DP=58;ExcessHet=3.0103;FS=0.000;MLEAC=2;MLEAF=1.00;MQ=44.00;QD=32.56;SOR=1.140	GT:AD:DP:GQ:PL	1/1:0,57:57:99:2548,172,0
3L	2377096	3L_2377096_SNP	A	G	2519.77	.	AC=2;AF=1.00;AN=2;DB;DP=58;ExcessHet=3.0103;FS=0.000;MLEAC=2;MLEAF=1.00;MQ=44.00;QD=33.41;SOR=1.140	GT:AD:DP:GQ:PL	1/1:0,57:57:99:2548,172,0
3L	2377198	3L_2377198_SNP	A	T	1938.77	.	AC=2;AF=1.00;AN=2;DB;DP=71;ExcessHet=3.0103;FS=0.000;MLEAC=2;MLEAF=1.00;MQ=43.89;QD=27.70;SOR=0.874	GT:AD:DP:GQ:PL	1/1:0,70:70:99:1967,209,0
3L	2377238	3L_2377238_SNP	G	A	2682.77	.	AC=2;AF=1.00;AN=2;DB;DP=62;ExcessHet=3.0103;FS=0.000;MLEAC=2;MLEAF=1.00;MQ=43.97;QD=32.37;SOR=0.899	GT:AD:DP:GQ:PL	1/1:0,62:62:99:2711,187,0
3L	2377246	3L_2377246_SNP	A	C	2695.77	.	AC=2;AF=1.00;AN=2;DB;DP=60;ExcessHet=3.0103;FS=0.000;MLEAC=2;MLEAF=1.00;MQ=43.97;QD=27.35;SOR=1.071	GT:AD:DP:GQ:PL	1/1:0,60:60:99:2724,184,0
3L	2377251	3L_2377251_SNP	G	A	2615.77	.	AC=2;AF=1.00;AN=2;DB;DP=58;ExcessHet=3.0103;FS=0.000;MLEAC=2;MLEAF=1.00;MQ=43.97;QD=27.03;SOR=0.997	GT:AD:DP:GQ:PL	1/1:0,58:58:99:2644,178,0
3L	2377316	3L_2377316_SNP	T	C	1598.77	.	AC=2;AF=1.00;AN=2;DB;DP=59;ExcessHet=3.0103;FS=0.000;MLEAC=2;MLEAF=1.00;MQ=43.87;QD=27.56;SOR=0.914	GT:AD:DP:GQ:PL	1/1:0,58:58:99:1627,174,0
3L	2377369	3L_2377369_SNP	T	C	1433.77	.	AC=2;AF=1.00;AN=2;DB;DP=54;ExcessHet=3.0103;FS=0.000;MLEAC=2;MLEAF=1.00;MQ=43.76;QD=26.55;SOR=0.693	GT:AD:DP:GQ:PL	1/1:0,54:54:99:1462,160,0
3L	2377394	3L_2377394_SNP	C	T	1425.77	.	AC=2;AF=1.00;AN=2;DB;DP=54;ExcessHet=3.0103;FS=0.000;MLEAC=2;MLEAF=1.00;MQ=43.62;QD=26.40;SOR=1.022	GT:AD:DP:GQ:PL	1/1:0,54:54:99:1454,160,0
3L	2377415	3L_2377415_SNP	C	T	1564.77	.	AC=2;AF=1.00;AN=2;DB;DP=57;ExcessHet=3.0103;FS=0.000;MLEAC=2;MLEAF=1.00;MQ=43.57;QD=27.45;SOR=0.960	GT:AD:DP:GQ:PL	1/1:0,57:57:99:1593,171,0
3L	2377435	3L_2377435_SNP	T	C	1522.77	.	AC=2;AF=1.00;AN=2;DB;DP=55;ExcessHet=3.0103;FS=0.000;MLEAC=2;MLEAF=1.00;MQ=43.52;QD=27.69;SOR=0.729	GT:AD:DP:GQ:PL	1/1:0,55:55:99:1551,165,0
3L	2377450	3L_2377450_SNP	T	C	2313.77	.	AC=2;AF=1.00;AN=2;DB;DP=53;ExcessHet=3.0103;FS=0.000;MLEAC=2;MLEAF=1.00;MQ=43.50;QD=23.27;SOR=0.892	GT:AD:DP:GQ:PL	1/1:0,53:53:99:2342,160,0
3L	2377457	3L_2377457_SNP	T	C	2386.77	.	AC=2;AF=1.00;AN=2;DB;DP=54;ExcessHet=3.0103;FS=0.000;MLEAC=2;MLEAF=1.00;MQ=43.51;QD=28.44;SOR=0.931	GT:AD:DP:GQ:PL	1/1:0,54:54:99:2415,166,0
3L	2377474	.	GT	G	1771.73	.	AC=2;AF=1.00;AN=2;DP=59;ExcessHet=3.0103;FS=0.000;MLEAC=2;MLEAF=1.00;MQ=43.55;QD=30.55;SOR=0.836	GT:AD:DP:GQ:PL	1/1:0,58:58:99:1809,174,0
3L	2377500	3L_2377500_SNP	T	C	2753.77	.	AC=2;AF=1.00;AN=2;DB;DP=62;ExcessHet=3.0103;FS=0.000;MLEAC=2;MLEAF=1.00;MQ=43.49;QD=33.97;SOR=0.899	GT:AD:DP:GQ:PL	1/1:0,62:62:99:2782,187,0
3L	2377501	3L_2377501_SNP	T	A	2753.77	.	AC=2;AF=1.00;AN=2;DB;DP=62;ExcessHet=3.0103;FS=0.000;MLEAC=2;MLEAF=1.00;MQ=43.49;QD=32.30;SOR=0.899	GT:AD:DP:GQ:PL	1/1:0,62:62:99:2782,187,0
3L	2377531	3L_2377531_SNP	C	A	1622.77	.	AC=2;AF=1.00;AN=2;DB;DP=58;ExcessHet=3.0103;FS=0.000;MLEAC=2;MLEAF=1.00;MQ=43.73;QD=27.98;SOR=0.693	GT:AD:DP:GQ:PL	1/1:0,58:58:99:1651,174,0
3L	2377591	3L_2377591_SNP	T	C	2901.77	.	AC=2;AF=1.00;AN=2;DB;DP=68;ExcessHet=3.0103;FS=0.000;MLEAC=2;MLEAF=1.00;MQ=43.68;QD=32.06;SOR=0.752	GT:AD:DP:GQ:PL	1/1:0,68:68:99:2930,205,0
3L	2377592	3L_2377592_SNP	T	C	2901.77	.	AC=2;AF=1.00;AN=2;DB;DP=68;ExcessHet=3.0103;FS=0.000;MLEAC=2;MLEAF=1.00;MQ=43.68;QD=29.02;SOR=0.752	GT:AD:DP:GQ:PL	1/1:0,68:68:99:2930,205,0
3L	2377603	3L_2377603_SNP	C	A	2001.77	.	AC=2;AF=1.00;AN=2;DB;DP=73;ExcessHet=3.0103;FS=0.000;MLEAC=2;MLEAF=1.00;MQ=43.70;QD=27.42;SOR=0.776	GT:AD:DP:GQ:PL	1/1:0,73:73:99:2030,218,0
3L	2377634	3L_2377634_SNP	A	G	1859.77	.	AC=2;AF=1.00;AN=2;DB;DP=68;ExcessHet=3.0103;FS=0.000;MLEAC=2;MLEAF=1.00;MQ=43.71;QD=27.35;SOR=0.949	GT:AD:DP:GQ:PL	1/1:0,68:68:99:1888,204,0
3L	2377907	3L_2377907_SNP	T	A	1672.77	.	AC=1;AF=0.500;AN=2;BaseQRankSum=2.682;ClippingRankSum=0.000;DB;DP=66;ExcessHet=3.0103;FS=0.000;MLEAC=1;MLEAF=0.500;MQ=43.26;MQRankSum=-3.602;QD=25.34;ReadPosRankSum=-1.803;SOR=0.700	GT:AD:DP:GQ:PL	0/1:22,44:66:99:1701,0,791
3L	2377912	3L_2377912_SNP	C	T	411.77	.	AC=1;AF=0.500;AN=2;BaseQRankSum=0.878;ClippingRankSum=0.000;DB;DP=63;ExcessHet=3.0103;FS=0.000;MLEAC=1;MLEAF=0.500;MQ=43.22;MQRankSum=3.886;QD=6.64;ReadPosRankSum=0.751;SOR=0.580	GT:AD:DP:GQ:PL	0/1:40,22:62:99:440,0,1665
3L	2377915	3L_2377915_SNP	T	C	1639.77	.	AC=1;AF=0.500;AN=2;BaseQRankSum=1.593;ClippingRankSum=0.000;DB;DP=62;ExcessHet=3.0103;FS=0.000;MLEAC=1;MLEAF=0.500;MQ=43.16;MQRankSum=-4.017;QD=26.45;ReadPosRankSum=-1.207;SOR=0.717	GT:AD:DP:GQ:PL	0/1:22,40:62:99:1668,0,839
3L	2377938	3L_2377938_SNP	C	T	1503.77	.	AC=1;AF=0.500;AN=2;BaseQRankSum=2.189;ClippingRankSum=0.000;DB;DP=57;ExcessHet=3.0103;FS=0.000;MLEAC=1;MLEAF=0.500;MQ=42.93;MQRankSum=-4.514;QD=26.38;ReadPosRankSum=-1.058;SOR=0.610	GT:AD:DP:GQ:PL	0/1:19,38:57:99:1532,0,767
3L	2377940	3L_2377940_SNP	A	T	1506.77	.	AC=1;AF=0.500;AN=2;BaseQRankSum=0.217;ClippingRankSum=0.000;DB;DP=57;ExcessHet=3.0103;FS=0.000;MLEAC=1;MLEAF=0.500;MQ=42.93;MQRankSum=-4.719;QD=26.43;ReadPosRankSum=-0.502;SOR=0.589	GT:AD:DP:GQ:PL	0/1:20,37:57:99:1535,0,725
3L	2377941	3L_2377941_SNP	T	C	1503.77	.	AC=1;AF=0.500;AN=2;BaseQRankSum=-1.997;ClippingRankSum=0.000;DB;DP=56;ExcessHet=3.0103;FS=1.050;MLEAC=1;MLEAF=0.500;MQ=42.91;MQRankSum=-4.825;QD=26.85;ReadPosRankSum=-0.308;SOR=0.549	GT:AD:DP:GQ:PL	0/1:20,36:56:99:1532,0,767
3L	2377945	.	G	GC	1407.73	.	AC=1;AF=0.500;AN=2;BaseQRankSum=1.138;ClippingRankSum=0.000;DP=55;ExcessHet=3.0103;FS=1.075;MLEAC=1;MLEAF=0.500;MQ=42.89;MQRankSum=-4.937;QD=25.60;ReadPosRankSum=0.009;SOR=0.509	GT:AD:DP:GQ:PL	0/1:20,35:55:99:1445,0,815
3L	2377951	3L_2377951_SNP	G	A	2261.77	.	AC=2;AF=1.00;AN=2;DB;DP=60;ExcessHet=3.0103;FS=0.000;MLEAC=2;MLEAF=1.00;MQ=42.98;QD=28.31;SOR=0.906	GT:AD:DP:GQ:PL	1/1:0,60:60:99:2290,180,0
3L	2377953	3L_2377953_SNP	A	C	1452.77	.	AC=1;AF=0.500;AN=2;BaseQRankSum=2.325;ClippingRankSum=0.000;DB;DP=60;ExcessHet=3.0103;FS=1.009;MLEAC=1;MLEAF=0.500;MQ=42.98;MQRankSum=-5.210;QD=24.21;ReadPosRankSum=1.306;SOR=0.509	GT:AD:DP:GQ:PL	0/1:24,36:60:99:1481,0,896
3L	2377959	3L_2377959_SNP	A	T	1452.77	.	AC=1;AF=0.500;AN=2;BaseQRankSum=2.195;ClippingRankSum=0.000;DB;DP=60;ExcessHet=3.0103;FS=0.000;MLEAC=1;MLEAF=0.500;MQ=42.98;MQRankSum=-5.210;QD=24.21;ReadPosRankSum=1.457;SOR=0.701	GT:AD:DP:GQ:PL	0/1:24,36:60:99:1481,0,896
3L	2377962	.	A	AT	1395.73	.	AC=1;AF=0.500;AN=2;BaseQRankSum=0.180;ClippingRankSum=0.000;DP=59;ExcessHet=3.0103;FS=1.026;MLEAC=1;MLEAF=0.500;MQ=43.01;MQRankSum=-5.153;QD=23.66;ReadPosRankSum=1.783;SOR=0.515	GT:AD:DP:GQ:PL	0/1:24,35:59:99:1433,0,983
3L	2377969	3L_2377969_SNP	A	T	1365.77	.	AC=1;AF=0.500;AN=2;BaseQRankSum=-0.241;ClippingRankSum=0.000;DB;DP=58;ExcessHet=3.0103;FS=0.000;MLEAC=1;MLEAF=0.500;MQ=43.03;MQRankSum=-4.882;QD=23.55;ReadPosRankSum=1.455;SOR=0.569	GT:AD:DP:GQ:PL	0/1:23,35:58:99:1394,0,933
3L	2377972	.	C	G	1326.77	.	AC=1;AF=0.500;AN=2;BaseQRankSum=-1.558;ClippingRankSum=0.000;DP=58;ExcessHet=3.0103;FS=0.000;MLEAC=1;MLEAF=0.500;MQ=43.03;MQRankSum=-5.081;QD=22.88;ReadPosRankSum=1.771;SOR=0.569	GT:AD:DP:GQ:PL	0/1:24,34:58:99:1355,0,894
3L	2378052	3L_2378052_SNP	C	T	1566.77	.	AC=1;AF=0.500;AN=2;BaseQRankSum=1.954;ClippingRankSum=0.000;DB;DP=69;ExcessHet=3.0103;FS=10.732;MLEAC=1;MLEAF=0.500;MQ=43.48;MQRankSum=-3.708;QD=22.71;ReadPosRankSum=-1.455;SOR=0.613	GT:AD:DP:GQ:PL	0/1:28,41:69:99:1595,0,1016
3L	2378055	.	ATG	A	1528.73	.	AC=1;AF=0.500;AN=2;BaseQRankSum=1.850;ClippingRankSum=0.000;DP=68;ExcessHet=3.0103;FS=13.102;MLEAC=1;MLEAF=0.500;MQ=43.53;MQRankSum=-3.563;QD=22.48;ReadPosRankSum=-0.973;SOR=1.009	GT:AD:DP:GQ:PL	0/1:29,39:68:99:1566,0,1061
3L	2378082	3L_2378082_SNP	G	A	889.77	.	AC=1;AF=0.500;AN=2;BaseQRankSum=-2.301;ClippingRankSum=0.000;DB;DP=72;ExcessHet=3.0103;FS=3.291;MLEAC=1;MLEAF=0.500;MQ=43.63;MQRankSum=3.006;QD=12.36;ReadPosRankSum=0.826;SOR=0.882	GT:AD:DP:GQ:PL	0/1:44,28:72:99:918,0,1805
3L	2378105	3L_2378105_SNP	A	T	1474.77	.	AC=1;AF=0.500;AN=2;BaseQRankSum=-0.355;ClippingRankSum=0.000;DB;DP=66;ExcessHet=3.0103;FS=3.466;MLEAC=1;MLEAF=0.500;MQ=43.60;MQRankSum=-3.043;QD=22.34;ReadPosRankSum=0.847;SOR=0.707	GT:AD:DP:GQ:PL	0/1:26,40:66:99:1503,0,1014
3L	2378107	3L_2378107_SNP	A	T	870.77	.	AC=1;AF=0.500;AN=2;BaseQRankSum=-0.959;ClippingRankSum=0.000;DB;DP=66;ExcessHet=3.0103;FS=3.437;MLEAC=1;MLEAF=0.500;MQ=43.60;MQRankSum=3.160;QD=13.19;ReadPosRankSum=-1.285;SOR=0.755	GT:AD:DP:GQ:PL	0/1:39,27:66:99:899,0,1599
3L	2378116	.	G	GAAAA	1536.73	.	AC=1;AF=0.500;AN=2;BaseQRankSum=0.641;ClippingRankSum=0.000;DP=65;ExcessHet=3.0103;FS=6.788;MLEAC=1;MLEAF=0.500;MQ=43.59;MQRankSum=-2.891;QD=23.64;ReadPosRankSum=0.347;SOR=0.903	GT:AD:DP:GQ:PL	0/1:24,41:65:99:1574,0,885
3L	2378135	3L_2378135_SNP	T	A	2253.77	.	AC=2;AF=1.00;AN=2;DB;DP=62;ExcessHet=3.0103;FS=0.000;MLEAC=2;MLEAF=1.00;MQ=43.57;QD=29.83;SOR=0.758	GT:AD:DP:GQ:PL	1/1:0,62:62:99:2282,186,0
3L	2378164	3L_2378164_SNP	G	A	1594.77	.	AC=2;AF=1.00;AN=2;DB;DP=57;ExcessHet=3.0103;FS=0.000;MLEAC=2;MLEAF=1.00;MQ=43.57;QD=27.98;SOR=0.728	GT:AD:DP:GQ:PL	1/1:0,57:57:99:1623,171,0
3L	2378224	3L_2378224_SNP	C	T	429.77	.	AC=1;AF=0.500;AN=2;BaseQRankSum=0.728;ClippingRankSum=0.000;DB;DP=57;ExcessHet=3.0103;FS=2.243;MLEAC=1;MLEAF=0.500;MQ=43.79;MQRankSum=2.126;QD=7.54;ReadPosRankSum=-1.538;SOR=1.030	GT:AD:DP:GQ:PL	0/1:34,23:57:99:458,0,741
3L	2378253	3L_2378253_SNP	C	T	439.77	.	AC=1;AF=0.500;AN=2;BaseQRankSum=3.938;ClippingRankSum=0.000;DB;DP=61;ExcessHet=3.0103;FS=2.321;MLEAC=1;MLEAF=0.500;MQ=43.81;MQRankSum=1.936;QD=7.21;ReadPosRankSum=-0.268;SOR=1.101	GT:AD:DP:GQ:PL	0/1:39,22:61:99:468,0,910
3L	2378322	3L_2378322_SNP	C	T	2943.77	.	AC=2;AF=1.00;AN=2;DB;DP=67;ExcessHet=3.0103;FS=0.000;MLEAC=2;MLEAF=1.00;MQ=43.82;QD=32.25;SOR=1.146	GT:AD:DP:GQ:PL	1/1:0,67:67:99:2972,202,0
3L	2378323	3L_2378323_SNP	A	T	2943.77	.	AC=2;AF=1.00;AN=2;DB;DP=67;ExcessHet=3.0103;FS=0.000;MLEAC=2;MLEAF=1.00;MQ=43.82;QD=29.62;SOR=1.146	GT:AD:DP:GQ:PL	1/1:0,67:67:99:2972,202,0
3L	2378364	3L_2378364_SNP	T	C	1398.77	.	AC=1;AF=0.500;AN=2;BaseQRankSum=1.224;ClippingRankSum=0.000;DB;DP=66;ExcessHet=3.0103;FS=0.944;MLEAC=1;MLEAF=0.500;MQ=43.88;MQRankSum=-1.854;QD=21.19;ReadPosRankSum=0.090;SOR=0.539	GT:AD:DP:GQ:PL	0/1:30,36:66:99:1427,0,1128
3L	2378372	3L_2378372_SNP	C	A	1405.77	.	AC=1;AF=0.500;AN=2;BaseQRankSum=-0.973;ClippingRankSum=0.000;DB;DP=66;ExcessHet=3.0103;FS=0.929;MLEAC=1;MLEAF=0.500;MQ=43.88;MQRankSum=-1.797;QD=21.30;ReadPosRankSum=-0.052;SOR=0.560	GT:AD:DP:GQ:PL	0/1:29,37:66:99:1434,0,1072
3L	2378397	.	T	A	530.77	.	AC=1;AF=0.500;AN=2;BaseQRankSum=-2.076;ClippingRankSum=0.000;DP=68;ExcessHet=3.0103;FS=2.097;MLEAC=1;MLEAF=0.500;MQ=43.91;MQRankSum=1.463;QD=7.92;ReadPosRankSum=0.019;SOR=0.426	GT:AD:DP:GQ:PL	0/1:40,27:67:99:559,0,933
3L	2378438	3L_2378438_SNP	A	T	388.77	.	AC=1;AF=0.500;AN=2;BaseQRankSum=-0.141;ClippingRankSum=0.000;DB;DP=73;ExcessHet=3.0103;FS=3.435;MLEAC=1;MLEAF=0.500;MQ=43.97;MQRankSum=0.708;QD=5.33;ReadPosRankSum=0.305;SOR=0.377	GT:AD:DP:GQ:PL	0/1:50,23:73:99:417,0,1199
3L	2378462	3L_2378462_SNP	A	T	1157.77	.	AC=1;AF=0.500;AN=2;BaseQRankSum=-0.482;ClippingRankSum=0.000;DB;DP=69;ExcessHet=3.0103;FS=1.036;MLEAC=1;MLEAF=0.500;MQ=43.97;MQRankSum=-0.607;QD=16.78;ReadPosRankSum=1.015;SOR=0.981	GT:AD:DP:GQ:PL	0/1:20,49:69:99:1186,0,668
3L	2378465	3L_2378465_SNP	A	T	296.77	.	AC=1;AF=0.500;AN=2;BaseQRankSum=0.920;ClippingRankSum=0.000;DB;DP=67;ExcessHet=3.0103;FS=0.000;MLEAC=1;MLEAF=0.500;MQ=43.97;MQRankSum=0.662;QD=4.43;ReadPosRankSum=-0.658;SOR=0.689	GT:AD:DP:GQ:PL	0/1:48,19:67:99:325,0,1940
3L	2378591	3L_2378591_SNP	A	C	1813.77	.	AC=2;AF=1.00;AN=2;DB;DP=68;ExcessHet=3.0103;FS=0.000;MLEAC=2;MLEAF=1.00;MQ=44.00;QD=26.67;SOR=1.022	GT:AD:DP:GQ:PL	1/1:0,68:68:99:1842,203,0
3L	2378902	3L_2378902_SNP	A	T	428.77	.	AC=1;AF=0.500;AN=2;BaseQRankSum=-0.077;ClippingRankSum=0.000;DB;DP=46;ExcessHet=3.0103;FS=4.572;MLEAC=1;MLEAF=0.500;MQ=44.00;MQRankSum=0.000;QD=9.32;ReadPosRankSum=-0.019;SOR=0.762	GT:AD:DP:GQ:PL	0/1:32,14:46:99:457,0,1680
3L	2378922	3L_2378922_SNP	C	G	441.77	.	AC=1;AF=0.500;AN=2;BaseQRankSum=0.880;ClippingRankSum=0.000;DB;DP=53;ExcessHet=3.0103;FS=0.000;MLEAC=1;MLEAF=0.500;MQ=44.00;MQRankSum=0.000;QD=8.34;ReadPosRankSum=-1.082;SOR=0.711	GT:AD:DP:GQ:PL	0/1:38,15:53:99:470,0,1808
3L	2379025	3L_2379025_SNP	T	A	235.77	.	AC=1;AF=0.500;AN=2;BaseQRankSum=-2.232;ClippingRankSum=0.000;DB;DP=62;ExcessHet=3.0103;FS=8.216;MLEAC=1;MLEAF=0.500;MQ=44.00;MQRankSum=0.000;QD=3.87;ReadPosRankSum=1.970;SOR=1.075	GT:AD:DP:GQ:PL	0/1:45,16:61:99:264,0,1096
3L	2379116	.	G	GAA	233.73	.	AC=1;AF=0.500;AN=2;BaseQRankSum=-0.271;ClippingRankSum=0.000;DP=59;ExcessHet=3.0103;FS=0.000;MLEAC=1;MLEAF=0.500;MQ=43.78;MQRankSum=0.634;QD=4.33;ReadPosRankSum=-0.681;SOR=0.693	GT:AD:DP:GQ:PL	0/1:40,14:54:99:271,0,1052
3L	2379180	3L_2379180_SNP	G	C	1343.77	.	AC=2;AF=1.00;AN=2;DB;DP=50;ExcessHet=3.0103;FS=0.000;MLEAC=2;MLEAF=1.00;MQ=43.70;QD=26.88;SOR=1.270	GT:AD:DP:GQ:PL	1/1:0,50:50:99:1372,150,0
3L	2379239	3L_2379239_SNP	T	C	936.77	.	AC=1;AF=0.500;AN=2;BaseQRankSum=0.007;ClippingRankSum=0.000;DB;DP=64;ExcessHet=3.0103;FS=7.086;MLEAC=1;MLEAF=0.500;MQ=44.00;MQRankSum=0.000;QD=14.64;ReadPosRankSum=-0.466;SOR=0.320	GT:AD:DP:GQ:PL	0/1:21,43:64:99:965,0,392
3L	2379450	3L_2379450_SNP	G	T	1595.77	.	AC=2;AF=1.00;AN=2;DB;DP=58;ExcessHet=3.0103;FS=0.000;MLEAC=2;MLEAF=1.00;MQ=44.00;QD=27.51;SOR=0.693	GT:AD:DP:GQ:PL	1/1:0,58:58:99:1624,174,0
3L	2379461	.	A	C	2654.77	.	AC=2;AF=1.00;AN=2;DP=61;ExcessHet=3.0103;FS=0.000;MLEAC=2;MLEAF=1.00;MQ=44.00;QD=26.17;SOR=0.725	GT:AD:DP:GQ:PL	1/1:0,61:61:99:2683,187,0
3L	2379462	.	C	A	2654.77	.	AC=2;AF=1.00;AN=2;DP=60;ExcessHet=3.0103;FS=0.000;MLEAC=2;MLEAF=1.00;MQ=44.00;QD=29.14;SOR=0.693	GT:AD:DP:GQ:PL	1/1:0,60:60:99:2683,187,0
3L	2379483	3L_2379483_SNP	C	T	2796.77	.	AC=2;AF=1.00;AN=2;DB;DP=64;ExcessHet=3.0103;FS=0.000;MLEAC=2;MLEAF=1.00;MQ=44.00;QD=26.27;SOR=0.822	GT:AD:DP:GQ:PL	1/1:0,64:64:99:2825,193,0
3L	2379489	3L_2379489_SNP	C	T	2843.77	.	AC=2;AF=1.00;AN=2;DB;DP=65;ExcessHet=3.0103;FS=0.000;MLEAC=2;MLEAF=1.00;MQ=44.00;QD=30.46;SOR=0.854	GT:AD:DP:GQ:PL	1/1:0,65:65:99:2872,196,0
3L	2379613	3L_2379613_SNP	A	G	784.77	.	AC=1;AF=0.500;AN=2;BaseQRankSum=2.754;ClippingRankSum=0.000;DB;DP=68;ExcessHet=3.0103;FS=6.493;MLEAC=1;MLEAF=0.500;MQ=44.00;MQRankSum=0.000;QD=11.54;ReadPosRankSum=-0.909;SOR=0.867	GT:AD:DP:GQ:PL	0/1:32,36:68:99:813,0,656
3L	2379665	3L_2379665_SNP	G	A	2697.77	.	AC=2;AF=1.00;AN=2;DB;DP=63;ExcessHet=3.0103;FS=0.000;MLEAC=2;MLEAF=1.00;MQ=43.97;QD=33.10;SOR=0.790	GT:AD:DP:GQ:PL	1/1:0,63:63:99:2726,190,0
3L	2379671	3L_2379671_SNP	A	G	2601.77	.	AC=2;AF=1.00;AN=2;DB;DP=59;ExcessHet=3.0103;FS=0.000;MLEAC=2;MLEAF=1.00;MQ=43.97;QD=29.78;SOR=0.796	GT:AD:DP:GQ:PL	1/1:0,59:59:99:2630,181,0
3L	2379733	3L_2379733_SNP	A	G	468.77	.	AC=1;AF=0.500;AN=2;BaseQRankSum=-2.595;ClippingRankSum=0.000;DB;DP=49;ExcessHet=3.0103;FS=1.093;MLEAC=1;MLEAF=0.500;MQ=43.96;MQRankSum=-0.980;QD=9.57;ReadPosRankSum=0.200;SOR=0.495	GT:AD:DP:GQ:PL	0/1:25,24:49:99:497,0,576
3L	2379823	3L_2379823_SNP	C	G	1394.77	.	AC=1;AF=0.500;AN=2;BaseQRankSum=-1.767;ClippingRankSum=0.000;DB;DP=63;ExcessHet=3.0103;FS=0.960;MLEAC=1;MLEAF=0.500;MQ=44.00;MQRankSum=0.000;QD=22.14;ReadPosRankSum=1.257;SOR=0.859	GT:AD:DP:GQ:PL	0/1:26,37:63:99:1423,0,1282
3L	2379824	3L_2379824_SNP	T	C	1394.77	.	AC=1;AF=0.500;AN=2;BaseQRankSum=-2.958;ClippingRankSum=0.000;DB;DP=63;ExcessHet=3.0103;FS=0.960;MLEAC=1;MLEAF=0.500;MQ=44.00;MQRankSum=0.000;QD=22.14;ReadPosRankSum=1.247;SOR=0.859	GT:AD:DP:GQ:PL	0/1:26,37:63:99:1423,0,1282
3L	2380437	3L_2380437_SNP	G	T	1891.77	.	AC=2;AF=1.00;AN=2;DB;DP=69;ExcessHet=3.0103;FS=0.000;MLEAC=2;MLEAF=1.00;MQ=44.00;QD=27.82;SOR=1.179	GT:AD:DP:GQ:PL	1/1:0,68:68:99:1920,204,0
3L	2380463	3L_2380463_SNP	A	T	1993.77	.	AC=2;AF=1.00;AN=2;DB;DP=70;ExcessHet=3.0103;FS=0.000;MLEAC=2;MLEAF=1.00;MQ=44.00;QD=28.48;SOR=1.085	GT:AD:DP:GQ:PL	1/1:0,70:70:99:2022,210,0
3L	2380945	3L_2380945_SNP	C	T	205.77	.	AC=1;AF=0.500;AN=2;BaseQRankSum=1.207;ClippingRankSum=0.000;DB;DP=54;ExcessHet=3.0103;FS=3.856;MLEAC=1;MLEAF=0.500;MQ=43.96;MQRankSum=0.805;QD=3.81;ReadPosRankSum=-0.287;SOR=1.239	GT:AD:DP:GQ:PL	0/1:34,20:54:99:234,0,739
3L	2380964	3L_2380964_SNP	C	T	1269.77	.	AC=1;AF=0.500;AN=2;BaseQRankSum=0.383;ClippingRankSum=0.000;DB;DP=59;ExcessHet=3.0103;FS=2.233;MLEAC=1;MLEAF=0.500;MQ=43.97;MQRankSum=-0.853;QD=21.52;ReadPosRankSum=1.153;SOR=0.385	GT:AD:DP:GQ:PL	0/1:26,33:59:99:1298,0,1005
3L	2380965	3L_2380965_SNP	A	G	1269.77	.	AC=1;AF=0.500;AN=2;BaseQRankSum=-1.180;ClippingRankSum=0.000;DB;DP=60;ExcessHet=3.0103;FS=3.582;MLEAC=1;MLEAF=0.500;MQ=43.97;MQRankSum=-0.871;QD=21.16;ReadPosRankSum=1.398;SOR=0.350	GT:AD:DP:GQ:PL	0/1:27,33:60:99:1298,0,1005
3L	2381003	.	T	G	2142.77	.	AC=2;AF=1.00;AN=2;DP=59;ExcessHet=3.0103;FS=0.000;MLEAC=2;MLEAF=1.00;MQ=43.97;QD=37.71;SOR=1.034	GT:AD:DP:GQ:PL	1/1:0,59:59:99:2171,179,0
3L	2381004	3L_2381004_SNP	C	T	710.77	.	AC=1;AF=0.500;AN=2;BaseQRankSum=0.919;ClippingRankSum=0.000;DB;DP=60;ExcessHet=3.0103;FS=0.000;MLEAC=1;MLEAF=0.500;MQ=43.97;MQRankSum=-0.871;QD=11.85;ReadPosRankSum=-0.892;SOR=0.634	GT:AD:DP:GQ:PL	0/1:27,33:60:99:739,0,522
3L	2381190	.	GTACA	G	1952.73	.	AC=1;AF=0.500;AN=2;BaseQRankSum=-0.908;ClippingRankSum=0.000;DP=66;ExcessHet=3.0103;FS=2.378;MLEAC=1;MLEAF=0.500;MQ=44.12;MQRankSum=0.025;QD=29.59;ReadPosRankSum=-1.419;SOR=0.477	GT:AD:DP:GQ:PL	0/1:17,49:66:99:1990,0,816
3L	2381390	3L_2381390_SNP	G	T	777.77	.	AC=1;AF=0.500;AN=2;BaseQRankSum=0.705;ClippingRankSum=0.000;DB;DP=55;ExcessHet=3.0103;FS=2.299;MLEAC=1;MLEAF=0.500;MQ=44.00;MQRankSum=0.000;QD=14.14;ReadPosRankSum=0.718;SOR=0.877	GT:AD:DP:GQ:PL	0/1:21,34:55:99:806,0,430
3L	2381402	3L_2381402_SNP	A	G	789.77	.	AC=1;AF=0.500;AN=2;BaseQRankSum=-0.625;ClippingRankSum=0.000;DB;DP=57;ExcessHet=3.0103;FS=3.885;MLEAC=1;MLEAF=0.500;MQ=44.00;MQRankSum=0.000;QD=14.10;ReadPosRankSum=0.483;SOR=0.839	GT:AD:DP:GQ:PL	0/1:21,35:56:99:818,0,414
3L	2381414	3L_2381414_SNP	T	A	1352.77	.	AC=1;AF=0.500;AN=2;BaseQRankSum=-0.773;ClippingRankSum=0.000;DB;DP=55;ExcessHet=3.0103;FS=2.354;MLEAC=1;MLEAF=0.500;MQ=44.00;MQRankSum=0.000;QD=24.60;ReadPosRankSum=-1.081;SOR=0.732	GT:AD:DP:GQ:PL	0/1:20,35:55:99:1381,0,885
3L	2381415	3L_2381415_SNP	C	T	1352.77	.	AC=1;AF=0.500;AN=2;BaseQRankSum=2.223;ClippingRankSum=0.000;DB;DP=55;ExcessHet=3.0103;FS=2.354;MLEAC=1;MLEAF=0.500;MQ=44.00;MQRankSum=0.000;QD=24.60;ReadPosRankSum=-1.120;SOR=0.732	GT:AD:DP:GQ:PL	0/1:20,35:55:99:1381,0,885
3L	2381432	3L_2381432_SNP	C	T	790.77	.	AC=1;AF=0.500;AN=2;BaseQRankSum=3.300;ClippingRankSum=0.000;DB;DP=55;ExcessHet=3.0103;FS=3.945;MLEAC=1;MLEAF=0.500;MQ=44.00;MQRankSum=0.000;QD=14.38;ReadPosRankSum=-1.808;SOR=0.622	GT:AD:DP:GQ:PL	0/1:20,35:55:99:819,0,386
3L	2382000	.	G	GT	457.73	.	AC=1;AF=0.500;AN=2;BaseQRankSum=-0.130;ClippingRankSum=0.000;DP=64;ExcessHet=3.0103;FS=0.984;MLEAC=1;MLEAF=0.500;MQ=44.00;MQRankSum=0.000;QD=7.38;ReadPosRankSum=0.439;SOR=0.526	GT:AD:DP:GQ:PL	0/1:34,28:62:99:495,0,620
3L	2382047	3L_2382047_SNP	T	A	490.77	.	AC=1;AF=0.500;AN=2;BaseQRankSum=-0.087;ClippingRankSum=0.000;DB;DP=56;ExcessHet=3.0103;FS=1.022;MLEAC=1;MLEAF=0.500;MQ=44.00;MQRankSum=0.000;QD=8.92;ReadPosRankSum=0.702;SOR=0.549	GT:AD:DP:GQ:PL	0/1:30,25:55:99:519,0,662
3L	2382075	3L_2382075_SNP	T	A	937.77	.	AC=1;AF=0.500;AN=2;BaseQRankSum=-1.055;ClippingRankSum=0.000;DB;DP=57;ExcessHet=3.0103;FS=0.000;MLEAC=1;MLEAF=0.500;MQ=43.97;MQRankSum=-1.057;QD=16.45;ReadPosRankSum=-0.457;SOR=0.832	GT:AD:DP:GQ:PL	0/1:31,26:57:99:966,0,1315
3L	2382090	3L_2382090_SNP	T	C	1134.77	.	AC=1;AF=0.500;AN=2;BaseQRankSum=-0.589;ClippingRankSum=0.000;DB;DP=59;ExcessHet=3.0103;FS=3.662;MLEAC=1;MLEAF=0.500;MQ=43.97;MQRankSum=-1.018;QD=19.23;ReadPosRankSum=-1.162;SOR=1.293	GT:AD:DP:GQ:PL	0/1:31,28:59:99:1163,0,1373
3L	2382102	.	TCTTTTG	T	1029.73	.	AC=1;AF=0.500;AN=2;BaseQRankSum=-0.418;ClippingRankSum=0.000;DP=62;ExcessHet=3.0103;FS=0.999;MLEAC=1;MLEAF=0.500;MQ=43.92;MQRankSum=-1.548;QD=16.61;ReadPosRankSum=-0.867;SOR=0.925	GT:AD:DP:GQ:PL	0/1:34,28:62:99:1067,0,1532
3L	2382118	.	GC	G	1004.73	.	AC=1;AF=0.500;AN=2;BaseQRankSum=-0.324;ClippingRankSum=0.000;DP=61;ExcessHet=3.0103;FS=3.580;MLEAC=1;MLEAF=0.500;MQ=43.92;MQRankSum=-1.577;QD=16.47;ReadPosRankSum=-0.537;SOR=1.197	GT:AD:DP:GQ:PL	0/1:34,27:61:99:1042,0,1415
3L	2382224	3L_2382224_INS	T	TC	662.73	.	AC=1;AF=0.500;AN=2;BaseQRankSum=-1.405;ClippingRankSum=0.000;DB;DP=72;ExcessHet=3.0103;FS=3.322;MLEAC=1;MLEAF=0.500;MQ=44.00;MQRankSum=0.000;QD=9.20;ReadPosRankSum=-1.191;SOR=0.661	GT:AD:DP:GQ:PL	0/1:46,26:72:99:700,0,1126
3L	2382302	3L_2382302_SNP	T	A	815.77	.	AC=1;AF=0.500;AN=2;BaseQRankSum=-1.471;ClippingRankSum=0.000;DB;DP=81;ExcessHet=3.0103;FS=15.339;MLEAC=1;MLEAF=0.500;MQ=44.00;MQRankSum=0.000;QD=10.07;ReadPosRankSum=0.077;SOR=1.489	GT:AD:DP:GQ:PL	0/1:56,25:81:99:844,0,2197
3L	2382319	3L_2382319_SNP	A	T	903.77	.	AC=1;AF=0.500;AN=2;BaseQRankSum=-0.105;ClippingRankSum=0.000;DB;DP=79;ExcessHet=3.0103;FS=8.085;MLEAC=1;MLEAF=0.500;MQ=44.00;MQRankSum=0.000;QD=11.44;ReadPosRankSum=-0.464;SOR=1.095	GT:AD:DP:GQ:PL	0/1:53,26:79:99:932,0,2148
3L	2382329	3L_2382329_SNP	G	A	948.77	.	AC=1;AF=0.500;AN=2;BaseQRankSum=-0.578;ClippingRankSum=0.000;DB;DP=77;ExcessHet=3.0103;FS=9.831;MLEAC=1;MLEAF=0.500;MQ=44.00;MQRankSum=0.000;QD=12.32;ReadPosRankSum=-1.372;SOR=1.008	GT:AD:DP:GQ:PL	0/1:49,28:77:99:977,0,2048
3L	2382372	3L_2382372_SNP	T	G	505.77	.	AC=1;AF=0.500;AN=2;BaseQRankSum=-2.300;ClippingRankSum=0.000;DB;DP=87;ExcessHet=3.0103;FS=0.000;MLEAC=1;MLEAF=0.500;MQ=43.98;MQRankSum=-1.390;QD=5.81;ReadPosRankSum=1.048;SOR=0.760	GT:AD:DP:GQ:PL	0/1:58,29:87:99:534,0,1383
3L	2382476	3L_2382476_SNP	G	C	956.77	.	AC=1;AF=0.500;AN=2;BaseQRankSum=-1.426;ClippingRankSum=0.000;DB;DP=78;ExcessHet=3.0103;FS=0.900;MLEAC=1;MLEAF=0.500;MQ=43.97;MQRankSum=-1.310;QD=12.27;ReadPosRankSum=0.598;SOR=0.532	GT:AD:DP:GQ:PL	0/1:50,28:78:99:985,0,2562
3L	2382478	3L_2382478_SNP	T	C	956.77	.	AC=1;AF=0.500;AN=2;BaseQRankSum=-0.367;ClippingRankSum=0.000;DB;DP=76;ExcessHet=3.0103;FS=0.000;MLEAC=1;MLEAF=0.500;MQ=43.97;MQRankSum=-1.320;QD=12.59;ReadPosRankSum=0.498;SOR=0.627	GT:AD:DP:GQ:PL	0/1:49,27:76:99:985,0,2562
3L	2382836	3L_2382836_DEL	TG	T	1154.73	.	AC=1;AF=0.500;AN=2;BaseQRankSum=-0.898;ClippingRankSum=0.000;DB;DP=64;ExcessHet=3.0103;FS=0.000;MLEAC=1;MLEAF=0.500;MQ=44.00;MQRankSum=0.000;QD=18.04;ReadPosRankSum=-0.347;SOR=0.693	GT:AD:DP:GQ:PL	0/1:24,40:64:99:1192,0,653
3L	2383030	3L_2383030_SNP	T	G	1930.77	.	AC=2;AF=1.00;AN=2;DB;DP=70;ExcessHet=3.0103;FS=0.000;MLEAC=2;MLEAF=1.00;MQ=44.00;QD=27.58;SOR=0.750	GT:AD:DP:GQ:PL	1/1:0,70:70:99:1959,210,0
3L	2383086	3L_2383086_SNP	T	A	2039.77	.	AC=2;AF=1.00;AN=2;DB;DP=73;ExcessHet=3.0103;FS=0.000;MLEAC=2;MLEAF=1.00;MQ=44.00;QD=27.94;SOR=0.776	GT:AD:DP:GQ:PL	1/1:0,73:73:99:2068,219,0
3L	2383349	.	T	C	2021.77	.	AC=2;AF=1.00;AN=2;DP=74;ExcessHet=3.0103;FS=0.000;MLEAC=2;MLEAF=1.00;MQ=43.84;QD=27.32;SOR=0.693	GT:AD:DP:GQ:PL	1/1:0,74:74:99:2050,221,0
3L	2383556	.	GTTTTTTTTTTT	G,GT	1263.73	.	AC=1,1;AF=0.500,0.500;AN=2;BaseQRankSum=-0.695;ClippingRankSum=0.000;DP=40;ExcessHet=3.0103;FS=0.000;MLEAC=1,1;MLEAF=0.500,0.500;MQ=42.83;MQRankSum=-0.459;QD=24.91;ReadPosRankSum=1.119;SOR=0.527	GT:AD:DP:GQ:PL	1/2:1,22,12:35:99:1301,219,185,340,0,262
3L	2383607	3L_2383607_SNP	G	T	2279.77	.	AC=2;AF=1.00;AN=2;DB;DP=51;ExcessHet=3.0103;FS=0.000;MLEAC=2;MLEAF=1.00;MQ=43.28;QD=37.01;SOR=0.994	GT:AD:DP:GQ:PL	1/1:0,51:51:99:2308,157,0
3L	2383614	3L_2383614_SNP	C	T	2376.77	.	AC=2;AF=1.00;AN=2;DB;DP=53;ExcessHet=3.0103;FS=0.000;MLEAC=2;MLEAF=1.00;MQ=43.31;QD=33.81;SOR=0.981	GT:AD:DP:GQ:PL	1/1:0,53:53:99:2405,163,0
3L	2383623	3L_2383623_SNP	G	A	2405.77	.	AC=2;AF=1.00;AN=2;DB;DP=56;ExcessHet=3.0103;FS=0.000;MLEAC=2;MLEAF=1.00;MQ=43.35;QD=26.69;SOR=1.101	GT:AD:DP:GQ:PL	1/1:0,56:56:99:2434,169,0
3L	2383760	3L_2383760_SNP	A	T	764.77	.	AC=1;AF=0.500;AN=2;BaseQRankSum=0.800;ClippingRankSum=0.000;DB;DP=59;ExcessHet=3.0103;FS=0.000;MLEAC=1;MLEAF=0.500;MQ=43.71;MQRankSum=-0.398;QD=12.96;ReadPosRankSum=1.393;SOR=0.610	GT:AD:DP:GQ:PL	0/1:24,35:59:99:793,0,502
3L	2383777	3L_2383777_SNP	A	C,T	2799.77	.	AC=1,1;AF=0.500,0.500;AN=2;DB;DP=66;ExcessHet=3.0103;FS=0.000;MLEAC=1,1;MLEAF=0.500,0.500;MQ=43.59;QD=30.72;SOR=0.957	GT:AD:DP:GQ:PL	1/2:0,26,40:66:99:2828,1127,927,704,0,509
3L	2383795	3L_2383795_SNP	C	T	981.77	.	AC=1;AF=0.500;AN=2;BaseQRankSum=-0.116;ClippingRankSum=0.000;DB;DP=66;ExcessHet=3.0103;FS=0.943;MLEAC=1;MLEAF=0.500;MQ=43.24;MQRankSum=0.626;QD=14.88;ReadPosRankSum=-2.204;SOR=0.865	GT:AD:DP:GQ:PL	0/1:39,27:66:99:1010,0,1547
3L	2383797	3L_2383797_SNP	T	G	981.77	.	AC=1;AF=0.500;AN=2;BaseQRankSum=-1.526;ClippingRankSum=0.000;DB;DP=65;ExcessHet=3.0103;FS=0.960;MLEAC=1;MLEAF=0.500;MQ=43.23;MQRankSum=0.681;QD=15.10;ReadPosRankSum=-2.499;SOR=0.922	GT:AD:DP:GQ:PL	0/1:38,27:65:99:1010,0,1547
3L	2383798	3L_2383798_SNP	G	C	981.77	.	AC=1;AF=0.500;AN=2;BaseQRankSum=1.547;ClippingRankSum=0.000;DB;DP=65;ExcessHet=3.0103;FS=0.960;MLEAC=1;MLEAF=0.500;MQ=43.23;MQRankSum=0.681;QD=15.10;ReadPosRankSum=-2.492;SOR=0.922	GT:AD:DP:GQ:PL	0/1:38,27:65:99:1010,0,1547
3L	2383802	3L_2383802_SNP	C	G	2956.77	.	AC=2;AF=1.00;AN=2;DB;DP=64;ExcessHet=3.0103;FS=0.000;MLEAC=2;MLEAF=1.00;MQ=43.22;QD=26.52;SOR=0.756	GT:AD:DP:GQ:PL	1/1:0,64:64:99:2985,202,0
3L	2383816	3L_2383816_SNP	C	T	871.77	.	AC=1;AF=0.500;AN=2;BaseQRankSum=1.925;ClippingRankSum=0.000;DB;DP=64;ExcessHet=3.0103;FS=2.110;MLEAC=1;MLEAF=0.500;MQ=43.25;MQRankSum=-0.951;QD=13.62;ReadPosRankSum=1.413;SOR=0.446	GT:AD:DP:GQ:PL	0/1:26,38:64:99:900,0,492
3L	2383827	3L_2383827_SNP	T	C	793.77	.	AC=1;AF=0.500;AN=2;BaseQRankSum=0.417;ClippingRankSum=0.000;DB;DP=62;ExcessHet=3.0103;FS=0.998;MLEAC=1;MLEAF=0.500;MQ=43.22;MQRankSum=0.815;QD=12.80;ReadPosRankSum=0.036;SOR=0.779	GT:AD:DP:GQ:PL	0/1:38,24:62:99:822,0,1477
3L	2383837	3L_2383837_SNP	A	C	819.77	.	AC=1;AF=0.500;AN=2;BaseQRankSum=-0.266;ClippingRankSum=0.000;DB;DP=62;ExcessHet=3.0103;FS=0.997;MLEAC=1;MLEAF=0.500;MQ=43.22;MQRankSum=1.539;QD=13.22;ReadPosRankSum=0.219;SOR=0.938	GT:AD:DP:GQ:PL	0/1:37,25:62:99:848,0,1473
3L	2383860	3L_2383860_SNP	C	A	865.77	.	AC=1;AF=0.500;AN=2;BaseQRankSum=1.859;ClippingRankSum=0.000;DB;DP=68;ExcessHet=3.0103;FS=0.930;MLEAC=1;MLEAF=0.500;MQ=43.32;MQRankSum=-1.600;QD=12.73;ReadPosRankSum=-0.617;SOR=0.886	GT:AD:DP:GQ:PL	0/1:30,38:68:99:894,0,596
3L	2383869	3L_2383869_SNP	C	G	2458.77	.	AC=2;AF=1.00;AN=2;DB;DP=67;ExcessHet=3.0103;FS=0.000;MLEAC=2;MLEAF=1.00;MQ=43.31;QD=30.76;SOR=0.723	GT:AD:DP:GQ:PL	1/1:0,67:67:99:2487,204,0
3L	2383874	3L_2383874_SNP	G	A	810.77	.	AC=1;AF=0.500;AN=2;BaseQRankSum=1.349;ClippingRankSum=0.000;DB;DP=68;ExcessHet=3.0103;FS=0.000;MLEAC=1;MLEAF=0.500;MQ=43.32;MQRankSum=-1.825;QD=11.92;ReadPosRankSum=-0.896;SOR=0.791	GT:AD:DP:GQ:PL	0/1:32,36:68:99:839,0,697
3L	2384029	3L_2384029_SNP	T	G	1672.77	.	AC=2;AF=1.00;AN=2;DB;DP=59;ExcessHet=3.0103;FS=0.000;MLEAC=2;MLEAF=1.00;MQ=43.93;QD=28.35;SOR=0.726	GT:AD:DP:GQ:PL	1/1:0,59:59:99:1701,177,0
3L	2384048	3L_2384048_SNP	T	C	637.77	.	AC=1;AF=0.500;AN=2;BaseQRankSum=0.057;ClippingRankSum=0.000;DB;DP=58;ExcessHet=3.0103;FS=1.010;MLEAC=1;MLEAF=0.500;MQ=43.93;MQRankSum=0.074;QD=11.00;ReadPosRankSum=-1.021;SOR=0.976	GT:AD:DP:GQ:PL	0/1:28,30:58:99:666,0,601
3L	2384075	3L_2384075_SNP	C	A	904.77	.	AC=1;AF=0.500;AN=2;BaseQRankSum=-1.573;ClippingRankSum=0.000;DB;DP=50;ExcessHet=3.0103;FS=5.655;MLEAC=1;MLEAF=0.500;MQ=43.92;MQRankSum=0.086;QD=18.10;ReadPosRankSum=-1.672;SOR=0.543	GT:AD:DP:GQ:PL	0/1:24,26:50:99:933,0,916
3L	2384076	3L_2384076_SNP	C	T	866.77	.	AC=1;AF=0.500;AN=2;BaseQRankSum=0.968;ClippingRankSum=0.000;DB;DP=51;ExcessHet=3.0103;FS=3.975;MLEAC=1;MLEAF=0.500;MQ=43.92;MQRankSum=-0.056;QD=17.00;ReadPosRankSum=1.852;SOR=1.233	GT:AD:DP:GQ:PL	0/1:27,24:51:99:895,0,1017
3L	2384083	3L_2384083_SNP	A	T	2140.77	.	AC=2;AF=1.00;AN=2;DB;DP=49;ExcessHet=3.0103;FS=0.000;MLEAC=2;MLEAF=1.00;MQ=43.92;QD=29.11;SOR=1.112	GT:AD:DP:GQ:PL	1/1:0,49:49:99:2169,153,0
3L	2384119	3L_2384119_SNP	T	C	1207.77	.	AC=1;AF=0.500;AN=2;BaseQRankSum=2.819;ClippingRankSum=0.000;DB;DP=55;ExcessHet=3.0103;FS=2.377;MLEAC=1;MLEAF=0.500;MQ=43.96;MQRankSum=-0.811;QD=21.96;ReadPosRankSum=-1.085;SOR=1.123	GT:AD:DP:GQ:PL	0/1:23,32:55:99:1236,0,861
3L	2384123	3L_2384123_SNP	C	T	2088.77	.	AC=2;AF=1.00;AN=2;DB;DP=56;ExcessHet=3.0103;FS=0.000;MLEAC=2;MLEAF=1.00;MQ=43.97;QD=33.46;SOR=1.302	GT:AD:DP:GQ:PL	1/1:0,56:56:99:2117,168,0
3L	2384124	.	T	A	1237.77	.	AC=1;AF=0.500;AN=2;BaseQRankSum=-0.764;ClippingRankSum=0.000;DP=56;ExcessHet=3.0103;FS=2.396;MLEAC=1;MLEAF=0.500;MQ=43.97;MQRankSum=-0.799;QD=22.10;ReadPosRankSum=-1.023;SOR=1.184	GT:AD:DP:GQ:PL	0/1:23,33:56:99:1266,0,858
3L	2384138	3L_2384138_SNP	C	A	713.77	.	AC=1;AF=0.500;AN=2;BaseQRankSum=-1.417;ClippingRankSum=0.000;DB;DP=56;ExcessHet=3.0103;FS=3.943;MLEAC=1;MLEAF=0.500;MQ=43.93;MQRankSum=-1.184;QD=12.98;ReadPosRankSum=0.305;SOR=1.308	GT:AD:DP:GQ:PL	0/1:23,32:55:99:742,0,495
3L	2384366	3L_2384366_SNP	A	G	1518.77	.	AC=2;AF=1.00;AN=2;DB;DP=59;ExcessHet=3.0103;FS=0.000;MLEAC=2;MLEAF=1.00;MQ=44.00;QD=26.65;SOR=0.728	GT:AD:DP:GQ:PL	1/1:0,57:57:99:1547,170,0
3L	2384566	3L_2384566_SNP	C	A	1942.77	.	AC=2;AF=1.00;AN=2;DB;DP=71;ExcessHet=3.0103;FS=0.000;MLEAC=2;MLEAF=1.00;MQ=44.00;QD=27.36;SOR=0.904	GT:AD:DP:GQ:PL	1/1:0,71:71:99:1971,212,0
3L	2384577	3L_2384577_SNP	G	A	1777.77	.	AC=2;AF=1.00;AN=2;DB;DP=66;ExcessHet=3.0103;FS=0.000;MLEAC=2;MLEAF=1.00;MQ=44.00;QD=26.94;SOR=0.886	GT:AD:DP:GQ:PL	1/1:0,66:66:99:1806,196,0
3L	2384594	3L_2384594_SNP	A	G	652.77	.	AC=1;AF=0.500;AN=2;BaseQRankSum=-4.410;ClippingRankSum=0.000;DB;DP=70;ExcessHet=3.0103;FS=4.608;MLEAC=1;MLEAF=0.500;MQ=44.00;MQRankSum=0.000;QD=9.33;ReadPosRankSum=0.810;SOR=1.148	GT:AD:DP:GQ:PL	0/1:37,33:70:99:681,0,844
3L	2384683	3L_2384683_SNP	A	T	580.77	.	AC=1;AF=0.500;AN=2;BaseQRankSum=-2.273;ClippingRankSum=0.000;DB;DP=62;ExcessHet=3.0103;FS=2.155;MLEAC=1;MLEAF=0.500;MQ=44.00;MQRankSum=0.000;QD=9.37;ReadPosRankSum=-1.577;SOR=0.428	GT:AD:DP:GQ:PL	0/1:35,27:62:99:609,0,799
3L	2384720	3L_2384720_SNP	T	G	350.77	.	AC=1;AF=0.500;AN=2;BaseQRankSum=-0.171;ClippingRankSum=0.000;DB;DP=52;ExcessHet=3.0103;FS=2.441;MLEAC=1;MLEAF=0.500;MQ=44.00;MQRankSum=0.000;QD=7.02;ReadPosRankSum=0.946;SOR=0.413	GT:AD:DP:GQ:PL	0/1:31,19:50:99:379,0,686
3L	2384763	3L_2384763_SNP	T	C	358.77	.	AC=1;AF=0.500;AN=2;BaseQRankSum=-1.452;ClippingRankSum=0.000;DB;DP=46;ExcessHet=3.0103;FS=8.742;MLEAC=1;MLEAF=0.500;MQ=44.00;MQRankSum=0.000;QD=7.80;ReadPosRankSum=1.181;SOR=1.103	GT:AD:DP:GQ:PL	0/1:27,19:46:99:387,0,622
3L	2384774	3L_2384774_SNP	C	T	350.77	.	AC=1;AF=0.500;AN=2;BaseQRankSum=0.864;ClippingRankSum=0.000;DB;DP=47;ExcessHet=3.0103;FS=6.423;MLEAC=1;MLEAF=0.500;MQ=44.00;MQRankSum=0.000;QD=7.46;ReadPosRankSum=-0.042;SOR=0.378	GT:AD:DP:GQ:PL	0/1:28,19:47:99:379,0,646
3L	2385012	3L_2385012_SNP	C	T	814.77	.	AC=1;AF=0.500;AN=2;BaseQRankSum=-0.331;ClippingRankSum=0.000;DB;DP=71;ExcessHet=3.0103;FS=0.970;MLEAC=1;MLEAF=0.500;MQ=44.00;MQRankSum=0.000;QD=11.64;ReadPosRankSum=0.721;SOR=0.513	GT:AD:DP:GQ:PL	0/1:33,37:70:99:843,0,733
3L	2385074	3L_2385074_SNP	T	G	1795.77	.	AC=2;AF=1.00;AN=2;DB;DP=68;ExcessHet=3.0103;FS=0.000;MLEAC=2;MLEAF=1.00;MQ=44.00;QD=26.41;SOR=1.352	GT:AD:DP:GQ:PL	1/1:0,68:68:99:1824,202,0
3L	2385287	3L_2385287_SNP	G	T	686.77	.	AC=1;AF=0.500;AN=2;BaseQRankSum=3.434;ClippingRankSum=0.000;DB;DP=63;ExcessHet=3.0103;FS=3.433;MLEAC=1;MLEAF=0.500;MQ=44.00;MQRankSum=0.000;QD=10.90;ReadPosRankSum=-0.448;SOR=0.832	GT:AD:DP:GQ:PL	0/1:31,32:63:99:715,0,670
3L	2385360	3L_2385360_SNP	T	C	663.77	.	AC=1;AF=0.500;AN=2;BaseQRankSum=2.100;ClippingRankSum=0.000;DB;DP=72;ExcessHet=3.0103;FS=1.910;MLEAC=1;MLEAF=0.500;MQ=44.00;MQRankSum=0.000;QD=9.22;ReadPosRankSum=-1.436;SOR=0.840	GT:AD:DP:GQ:PL	0/1:39,33:72:99:692,0,856
3L	2385402	3L_2385402_SNP	G	A	663.77	.	AC=1;AF=0.500;AN=2;BaseQRankSum=0.993;ClippingRankSum=0.000;DB;DP=72;ExcessHet=3.0103;FS=6.282;MLEAC=1;MLEAF=0.500;MQ=44.00;MQRankSum=0.000;QD=9.22;ReadPosRankSum=1.570;SOR=0.726	GT:AD:DP:GQ:PL	0/1:40,32:72:99:692,0,1562
3L	2385412	3L_2385412_SNP	G	A	1540.77	.	AC=1;AF=0.500;AN=2;BaseQRankSum=1.277;ClippingRankSum=0.000;DB;DP=70;ExcessHet=3.0103;FS=8.331;MLEAC=1;MLEAF=0.500;MQ=44.00;MQRankSum=0.000;QD=22.01;ReadPosRankSum=-2.191;SOR=0.967	GT:AD:DP:GQ:PL	0/1:30,40:70:99:1569,0,1139
3L	2385416	3L_2385416_SNP	T	C	1540.77	.	AC=1;AF=0.500;AN=2;BaseQRankSum=0.541;ClippingRankSum=0.000;DB;DP=68;ExcessHet=3.0103;FS=6.575;MLEAC=1;MLEAF=0.500;MQ=44.00;MQRankSum=0.000;QD=22.66;ReadPosRankSum=-2.128;SOR=0.922	GT:AD:DP:GQ:PL	0/1:29,39:68:99:1569,0,1139
3L	2385419	3L_2385419_SNP	T	C	1551.77	.	AC=1;AF=0.500;AN=2;BaseQRankSum=-1.540;ClippingRankSum=0.000;DB;DP=68;ExcessHet=3.0103;FS=6.604;MLEAC=1;MLEAF=0.500;MQ=44.00;MQRankSum=0.000;QD=22.82;ReadPosRankSum=-2.357;SOR=1.011	GT:AD:DP:GQ:PL	0/1:28,40:68:99:1580,0,1097
3L	2385504	.	T	TCC	1046.73	.	AC=1;AF=0.500;AN=2;BaseQRankSum=0.298;ClippingRankSum=0.000;DP=61;ExcessHet=3.0103;FS=5.473;MLEAC=1;MLEAF=0.500;MQ=43.92;MQRankSum=-1.049;QD=18.05;ReadPosRankSum=-0.016;SOR=0.573	GT:AD:DP:GQ:PL	0/1:21,37:58:99:1084,0,543
3L	2385714	3L_2385714_SNP	A	C	1525.77	.	AC=2;AF=1.00;AN=2;DB;DP=54;ExcessHet=3.0103;FS=0.000;MLEAC=2;MLEAF=1.00;MQ=43.93;QD=28.25;SOR=1.329	GT:AD:DP:GQ:PL	1/1:0,54:54:99:1554,162,0
3L	2385810	3L_2385810_SNP	A	G	1711.77	.	AC=2;AF=1.00;AN=2;DB;DP=70;ExcessHet=3.0103;FS=0.000;MLEAC=2;MLEAF=1.00;MQ=43.94;QD=24.45;SOR=1.418	GT:AD:DP:GQ:PL	1/1:0,70:70:99:1740,205,0
```
