## Supplementary material for "The *Tofu* mutation restores female fertility to *Drosophila* with a null *BEAF* mutation": VCF fild S1: fileS1_np63dm6.raw.snps.indels.vcf (part 63 of 147)

```
3L	2385854	3L_2385854_SNP	C	T	673.77	.	AC=1;AF=0.500;AN=2;BaseQRankSum=-2.484;ClippingRankSum=0.000;DB;DP=76;ExcessHet=3.0103;FS=1.912;MLEAC=1;MLEAF=0.500;MQ=43.97;MQRankSum=0.926;QD=8.87;ReadPosRankSum=-0.314;SOR=0.482	GT:AD:DP:GQ:PL	0/1:42,34:76:99:702,0,912
3L	2385867	.	GT	G	2700.73	.	AC=2;AF=1.00;AN=2;DP=78;ExcessHet=3.0103;FS=0.000;MLEAC=2;MLEAF=1.00;MQ=43.97;QD=27.04;SOR=0.984	GT:AD:DP:GQ:PL	1/1:0,76:76:99:2738,229,0
3L	2385986	3L_2385986_SNP	A	C	3086.77	.	AC=2;AF=1.00;AN=2;DB;DP=74;ExcessHet=3.0103;FS=0.000;MLEAC=2;MLEAF=1.00;MQ=43.97;QD=25.02;SOR=0.749	GT:AD:DP:GQ:PL	1/1:0,72:72:99:3115,217,0
3L	2385991	3L_2385991_SNP	A	C	3022.77	.	AC=2;AF=1.00;AN=2;DB;DP=69;ExcessHet=3.0103;FS=0.000;MLEAC=2;MLEAF=1.00;MQ=43.92;QD=33.07;SOR=0.784	GT:AD:DP:GQ:PL	1/1:0,67:67:99:3051,211,0
3L	2386207	3L_2386207_SNP	T	A	466.77	.	AC=1;AF=0.500;AN=2;BaseQRankSum=1.254;ClippingRankSum=0.000;DB;DP=67;ExcessHet=3.0103;FS=1.078;MLEAC=1;MLEAF=0.500;MQ=43.91;MQRankSum=0.888;QD=6.97;ReadPosRankSum=0.970;SOR=0.890	GT:AD:DP:GQ:PL	0/1:49,18:67:99:495,0,2264
3L	2386224	3L_2386224_SNP	A	C	401.77	.	AC=1;AF=0.500;AN=2;BaseQRankSum=-2.741;ClippingRankSum=0.000;DB;DP=64;ExcessHet=3.0103;FS=1.144;MLEAC=1;MLEAF=0.500;MQ=44.14;MQRankSum=1.646;QD=6.28;ReadPosRankSum=1.504;SOR=0.917	GT:AD:DP:GQ:PL	0/1:48,16:64:99:430,0,2275
3L	2386251	.	A	AT	756.73	.	AC=1;AF=0.500;AN=2;BaseQRankSum=-1.245;ClippingRankSum=0.000;DP=71;ExcessHet=3.0103;FS=2.224;MLEAC=1;MLEAF=0.500;MQ=44.13;MQRankSum=1.540;QD=10.66;ReadPosRankSum=-1.680;SOR=1.085	GT:AD:DP:GQ:PL	0/1:49,22:71:99:794,0,2440
3L	2386252	.	A	C	765.77	.	AC=1;AF=0.500;AN=2;BaseQRankSum=-0.978;ClippingRankSum=0.000;DP=72;ExcessHet=3.0103;FS=3.523;MLEAC=1;MLEAF=0.500;MQ=44.13;MQRankSum=1.527;QD=10.64;ReadPosRankSum=-1.976;SOR=1.167	GT:AD:DP:GQ:PL	0/1:49,23:72:99:794,0,2440
3L	2386422	3L_2386422_SNP	A	C	450.77	.	AC=1;AF=0.500;AN=2;BaseQRankSum=-0.832;ClippingRankSum=0.000;DB;DP=44;ExcessHet=3.0103;FS=7.895;MLEAC=1;MLEAF=0.500;MQ=43.87;MQRankSum=-0.570;QD=10.24;ReadPosRankSum=-0.852;SOR=2.271	GT:AD:DP:GQ:PL	0/1:31,13:44:99:479,0,1267
3L	2386435	3L_2386435_SNP	A	G	550.77	.	AC=1;AF=0.500;AN=2;BaseQRankSum=3.291;ClippingRankSum=0.000;DB;DP=47;ExcessHet=3.0103;FS=12.825;MLEAC=1;MLEAF=0.500;MQ=43.88;MQRankSum=-0.417;QD=11.72;ReadPosRankSum=-2.257;SOR=2.679	GT:AD:DP:GQ:PL	0/1:31,16:47:99:579,0,1282
3L	2386440	.	GCCTGCTCCTGCT	G	562.73	.	AC=1;AF=0.500;AN=2;BaseQRankSum=0.275;ClippingRankSum=0.000;DP=50;ExcessHet=3.0103;FS=18.766;MLEAC=1;MLEAF=0.500;MQ=43.88;MQRankSum=-0.422;QD=11.25;ReadPosRankSum=-2.523;SOR=3.272	GT:AD:DP:GQ:PL	0/1:33,17:50:99:600,0,1417
3L	2386473	3L_2386473_SNP	T	C	650.77	.	AC=1;AF=0.500;AN=2;BaseQRankSum=0.153;ClippingRankSum=0.000;DB;DP=56;ExcessHet=3.0103;FS=17.751;MLEAC=1;MLEAF=0.500;MQ=43.90;MQRankSum=0.154;QD=11.62;ReadPosRankSum=2.714;SOR=0.934	GT:AD:DP:GQ:PL	0/1:25,31:56:99:679,0,806
3L	2386682	3L_2386682_SNP	C	A	468.77	.	AC=1;AF=0.500;AN=2;BaseQRankSum=0.994;ClippingRankSum=0.000;DB;DP=73;ExcessHet=3.0103;FS=2.194;MLEAC=1;MLEAF=0.500;MQ=43.95;MQRankSum=-1.894;QD=6.42;ReadPosRankSum=-1.249;SOR=0.382	GT:AD:DP:GQ:PL	0/1:47,26:73:99:497,0,1030
3L	2386771	3L_2386771_INS	C	CATGA	1181.73	.	AC=1;AF=0.500;AN=2;BaseQRankSum=0.158;ClippingRankSum=0.000;DB;DP=66;ExcessHet=3.0103;FS=0.945;MLEAC=1;MLEAF=0.500;MQ=43.84;MQRankSum=-1.455;QD=17.91;ReadPosRankSum=-0.494;SOR=0.498	GT:AD:DP:GQ:PL	0/1:34,32:66:99:1219,0,1907
3L	2386779	3L_2386779_SNP	A	C	1080.77	.	AC=1;AF=0.500;AN=2;BaseQRankSum=2.672;ClippingRankSum=0.000;DB;DP=63;ExcessHet=3.0103;FS=2.089;MLEAC=1;MLEAF=0.500;MQ=43.89;MQRankSum=-1.887;QD=17.16;ReadPosRankSum=0.869;SOR=0.458	GT:AD:DP:GQ:PL	0/1:34,29:63:99:1109,0,1947
3L	2386868	3L_2386868_SNP	G	C	681.77	.	AC=1;AF=0.500;AN=2;BaseQRankSum=1.199;ClippingRankSum=0.000;DB;DP=78;ExcessHet=3.0103;FS=1.878;MLEAC=1;MLEAF=0.500;MQ=43.81;MQRankSum=-3.123;QD=8.74;ReadPosRankSum=-2.548;SOR=0.482	GT:AD:DP:GQ:PL	0/1:44,34:78:99:710,0,964
3L	2386913	3L_2386913_SNP	A	G	562.77	.	AC=1;AF=0.500;AN=2;BaseQRankSum=1.380;ClippingRankSum=0.000;DB;DP=78;ExcessHet=3.0103;FS=0.000;MLEAC=1;MLEAF=0.500;MQ=43.80;MQRankSum=-3.079;QD=7.21;ReadPosRankSum=0.014;SOR=0.719	GT:AD:DP:GQ:PL	0/1:49,29:78:99:591,0,1154
3L	2387093	.	T	TTTTCATTTTTTGTTGTTG	1607.73	.	AC=1;AF=0.500;AN=2;BaseQRankSum=0.953;ClippingRankSum=0.000;DP=85;ExcessHet=3.0103;FS=18.433;MLEAC=1;MLEAF=0.500;MQ=42.99;MQRankSum=-7.425;QD=19.85;ReadPosRankSum=-2.090;SOR=1.027	GT:AD:DP:GQ:PL	0/1:39,42:81:99:1645,0,1487
3L	2387149	.	T	TG	820.73	.	AC=1;AF=0.500;AN=2;BaseQRankSum=1.187;ClippingRankSum=0.000;DP=70;ExcessHet=3.0103;FS=3.363;MLEAC=1;MLEAF=0.500;MQ=42.86;MQRankSum=-6.117;QD=12.25;ReadPosRankSum=0.793;SOR=0.352	GT:AD:DP:GQ:PL	0/1:31,36:67:99:858,0,752
3L	2387178	3L_2387178_SNP	G	A	1338.77	.	AC=1;AF=0.500;AN=2;BaseQRankSum=1.114;ClippingRankSum=0.000;DB;DP=68;ExcessHet=3.0103;FS=8.146;MLEAC=1;MLEAF=0.500;MQ=42.93;MQRankSum=-6.027;QD=19.69;ReadPosRankSum=0.227;SOR=0.550	GT:AD:DP:GQ:PL	0/1:33,35:68:99:1367,0,1260
3L	2387186	3L_2387186_SNP	A	G	1364.77	.	AC=1;AF=0.500;AN=2;BaseQRankSum=-0.106;ClippingRankSum=0.000;DB;DP=67;ExcessHet=3.0103;FS=6.493;MLEAC=1;MLEAF=0.500;MQ=42.91;MQRankSum=-5.955;QD=20.37;ReadPosRankSum=-0.238;SOR=0.697	GT:AD:DP:GQ:PL	0/1:33,34:67:99:1393,0,1321
3L	2387199	.	CATG	C	1491.73	.	AC=1;AF=0.500;AN=2;BaseQRankSum=0.599;ClippingRankSum=0.000;DP=72;ExcessHet=3.0103;FS=1.961;MLEAC=1;MLEAF=0.500;MQ=43.00;MQRankSum=-5.768;QD=20.72;ReadPosRankSum=-1.645;SOR=0.467	GT:AD:DP:GQ:PL	0/1:33,39:72:99:1529,0,1396
3L	2387203	.	CAG	C	1500.73	.	AC=1;AF=0.500;AN=2;BaseQRankSum=-0.713;ClippingRankSum=0.000;DP=72;ExcessHet=3.0103;FS=1.961;MLEAC=1;MLEAF=0.500;MQ=43.00;MQRankSum=-5.768;QD=20.84;ReadPosRankSum=-1.854;SOR=0.467	GT:AD:DP:GQ:PL	0/1:33,39:72:99:1538,0,1270
3L	2387213	3L_2387213_SNP	T	C	1374.77	.	AC=1;AF=0.500;AN=2;BaseQRankSum=-2.204;ClippingRankSum=0.000;DB;DP=68;ExcessHet=3.0103;FS=0.920;MLEAC=1;MLEAF=0.500;MQ=43.04;MQRankSum=-5.486;QD=20.22;ReadPosRankSum=-2.077;SOR=0.558	GT:AD:DP:GQ:PL	0/1:32,36:68:99:1403,0,1213
3L	2387269	3L_2387269_SNP	G	T	1268.77	.	AC=1;AF=0.500;AN=2;BaseQRankSum=1.937;ClippingRankSum=0.000;DB;DP=65;ExcessHet=3.0103;FS=0.000;MLEAC=1;MLEAF=0.500;MQ=43.13;MQRankSum=-5.531;QD=19.52;ReadPosRankSum=1.137;SOR=0.625	GT:AD:DP:GQ:PL	0/1:31,34:65:99:1297,0,1232
3L	2387280	3L_2387280_SNP	T	A	1315.77	.	AC=1;AF=0.500;AN=2;BaseQRankSum=0.868;ClippingRankSum=0.000;DB;DP=69;ExcessHet=3.0103;FS=0.000;MLEAC=1;MLEAF=0.500;MQ=43.07;MQRankSum=-6.335;QD=19.07;ReadPosRankSum=1.969;SOR=0.643	GT:AD:DP:GQ:PL	0/1:35,34:69:99:1344,0,1391
3L	2387290	3L_2387290_SNP	C	T	1356.77	.	AC=1;AF=0.500;AN=2;BaseQRankSum=-0.630;ClippingRankSum=0.000;DB;DP=72;ExcessHet=3.0103;FS=0.904;MLEAC=1;MLEAF=0.500;MQ=43.05;MQRankSum=-6.359;QD=18.84;ReadPosRankSum=1.615;SOR=0.913	GT:AD:DP:GQ:PL	0/1:35,37:72:99:1385,0,1379
3L	2387346	3L_2387346_SNP	T	C	818.77	.	AC=1;AF=0.500;AN=2;BaseQRankSum=-0.131;ClippingRankSum=0.000;DB;DP=71;ExcessHet=3.0103;FS=6.226;MLEAC=1;MLEAF=0.500;MQ=43.31;MQRankSum=-5.484;QD=11.53;ReadPosRankSum=-0.957;SOR=0.996	GT:AD:DP:GQ:PL	0/1:34,37:71:99:847,0,737
3L	2387371	3L_2387371_INS	G	GT	541.73	.	AC=1;AF=0.500;AN=2;BaseQRankSum=-0.078;ClippingRankSum=0.000;DB;DP=63;ExcessHet=3.0103;FS=5.105;MLEAC=1;MLEAF=0.500;MQ=43.36;MQRankSum=-4.879;QD=8.88;ReadPosRankSum=-0.888;SOR=0.646	GT:AD:DP:GQ:PL	0/1:30,31:61:99:579,0,509
3L	2387419	3L_2387419_SNP	A	G	529.77	.	AC=1;AF=0.500;AN=2;BaseQRankSum=-1.225;ClippingRankSum=0.000;DB;DP=61;ExcessHet=3.0103;FS=9.078;MLEAC=1;MLEAF=0.500;MQ=43.32;MQRankSum=-5.581;QD=8.68;ReadPosRankSum=-0.007;SOR=1.159	GT:AD:DP:GQ:PL	0/1:34,27:61:99:558,0,781
3L	2387494	.	T	TGGGTTTGGGTTGAGTA	1176.73	.	AC=1;AF=0.500;AN=2;BaseQRankSum=2.799;ClippingRankSum=0.000;DP=50;ExcessHet=3.0103;FS=1.141;MLEAC=1;MLEAF=0.500;MQ=43.03;MQRankSum=-6.176;QD=24.01;ReadPosRankSum=-0.485;SOR=0.941	GT:AD:DP:GQ:PL	0/1:28,21:49:99:1214,0,1110
3L	2387500	.	T	G	1101.77	.	AC=1;AF=0.500;AN=2;BaseQRankSum=-2.902;ClippingRankSum=0.000;DP=58;ExcessHet=3.0103;FS=0.000;MLEAC=1;MLEAF=0.500;MQ=43.16;MQRankSum=-5.163;QD=19.00;ReadPosRankSum=-1.740;SOR=0.568	GT:AD:DP:GQ:PL	0/1:29,29:58:99:1130,0,1116
3L	2387570	3L_2387570_SNP	G	T	1289.77	.	AC=1;AF=0.500;AN=2;BaseQRankSum=2.522;ClippingRankSum=0.000;DB;DP=68;ExcessHet=3.0103;FS=6.339;MLEAC=1;MLEAF=0.500;MQ=43.63;MQRankSum=-3.469;QD=18.97;ReadPosRankSum=0.319;SOR=0.381	GT:AD:DP:GQ:PL	0/1:33,35:68:99:1318,0,1250
3L	2387585	3L_2387585_SNP	T	C	1290.77	.	AC=1;AF=0.500;AN=2;BaseQRankSum=-0.155;ClippingRankSum=0.000;DB;DP=69;ExcessHet=3.0103;FS=0.928;MLEAC=1;MLEAF=0.500;MQ=43.67;MQRankSum=-3.328;QD=18.71;ReadPosRankSum=0.036;SOR=0.529	GT:AD:DP:GQ:PL	0/1:34,35:69:99:1319,0,1301
3L	2387656	3L_2387656_SNP	C	T	551.77	.	AC=1;AF=0.500;AN=2;BaseQRankSum=0.810;ClippingRankSum=0.000;DB;DP=58;ExcessHet=3.0103;FS=2.244;MLEAC=1;MLEAF=0.500;MQ=43.80;MQRankSum=-2.733;QD=9.51;ReadPosRankSum=0.438;SOR=0.395	GT:AD:DP:GQ:PL	0/1:31,27:58:99:580,0,702
3L	2387882	3L_2387882_SNP	A	G	480.77	.	AC=1;AF=0.500;AN=2;BaseQRankSum=-3.645;ClippingRankSum=0.000;DB;DP=63;ExcessHet=3.0103;FS=2.167;MLEAC=1;MLEAF=0.500;MQ=43.88;MQRankSum=-2.151;QD=7.63;ReadPosRankSum=0.208;SOR=0.446	GT:AD:DP:GQ:PL	0/1:38,25:63:99:509,0,922
3L	2387917	3L_2387917_SNP	G	A	548.77	.	AC=1;AF=0.500;AN=2;BaseQRankSum=-0.714;ClippingRankSum=0.000;DB;DP=67;ExcessHet=3.0103;FS=0.928;MLEAC=1;MLEAF=0.500;MQ=43.86;MQRankSum=-1.660;QD=8.19;ReadPosRankSum=-0.587;SOR=0.557	GT:AD:DP:GQ:PL	0/1:39,28:67:99:577,0,927
3L	2388112	3L_2388112_SNP	T	A	1788.77	.	AC=2;AF=1.00;AN=2;DB;DP=66;ExcessHet=3.0103;FS=0.000;MLEAC=2;MLEAF=1.00;MQ=43.46;QD=27.52;SOR=0.787	GT:AD:DP:GQ:PL	1/1:0,65:65:99:1817,195,0
3L	2388182	.	C	CA	907.73	.	AC=1;AF=0.500;AN=2;BaseQRankSum=-1.055;ClippingRankSum=0.000;DP=68;ExcessHet=3.0103;FS=0.000;MLEAC=1;MLEAF=0.500;MQ=43.23;MQRankSum=1.082;QD=13.35;ReadPosRankSum=1.427;SOR=0.586	GT:AD:DP:GQ:PL	0/1:23,45:68:99:945,0,368
3L	2388185	.	T	A	2629.77	.	AC=2;AF=1.00;AN=2;DP=68;ExcessHet=3.0103;FS=0.000;MLEAC=2;MLEAF=1.00;MQ=43.23;QD=32.31;SOR=0.880	GT:AD:DP:GQ:PL	1/1:0,68:68:99:2658,204,0
3L	2388233	3L_2388233_SNP	T	A	1711.77	.	AC=2;AF=1.00;AN=2;DB;DP=60;ExcessHet=3.0103;FS=0.000;MLEAC=2;MLEAF=1.00;MQ=43.28;QD=28.53;SOR=0.760	GT:AD:DP:GQ:PL	1/1:0,60:60:99:1740,180,0
3L	2388391	.	G	GCGAGTTCAATATCTACCTACCACTTCCTTTT	3070.73	.	AC=2;AF=1.00;AN=2;DP=59;ExcessHet=3.0103;FS=0.000;MLEAC=2;MLEAF=1.00;MQ=42.07;QD=25.11;SOR=0.997	GT:AD:DP:GQ:PL	1/1:0,58:58:99:3108,207,0
3L	2388576	3L_2388576_SNP	A	G	939.77	.	AC=1;AF=0.500;AN=2;BaseQRankSum=2.187;ClippingRankSum=0.000;DB;DP=70;ExcessHet=3.0103;FS=0.000;MLEAC=1;MLEAF=0.500;MQ=43.61;MQRankSum=-0.348;QD=13.43;ReadPosRankSum=1.047;SOR=0.728	GT:AD:DP:GQ:PL	0/1:43,27:70:99:968,0,1905
3L	2388586	3L_2388586_SNP	A	G	947.77	.	AC=1;AF=0.500;AN=2;BaseQRankSum=-3.269;ClippingRankSum=0.000;DB;DP=72;ExcessHet=3.0103;FS=0.942;MLEAC=1;MLEAF=0.500;MQ=43.24;MQRankSum=-1.247;QD=13.16;ReadPosRankSum=1.323;SOR=0.907	GT:AD:DP:GQ:PL	0/1:44,28:72:99:976,0,1930
3L	2388645	3L_2388645_SNP	A	T	1119.77	.	AC=1;AF=0.500;AN=2;BaseQRankSum=-0.367;ClippingRankSum=0.000;DB;DP=80;ExcessHet=3.0103;FS=1.895;MLEAC=1;MLEAF=0.500;MQ=43.28;MQRankSum=-1.038;QD=14.00;ReadPosRankSum=-0.482;SOR=0.976	GT:AD:DP:GQ:PL	0/1:50,30:80:99:1148,0,2712
3L	2388647	3L_2388647_SNP	A	C	1119.77	.	AC=1;AF=0.500;AN=2;BaseQRankSum=-1.308;ClippingRankSum=0.000;DB;DP=81;ExcessHet=3.0103;FS=0.865;MLEAC=1;MLEAF=0.500;MQ=43.26;MQRankSum=-1.314;QD=13.82;ReadPosRankSum=-0.919;SOR=0.892	GT:AD:DP:GQ:PL	0/1:50,31:81:99:1148,0,2712
3L	2388651	.	AT	A	1068.73	.	AC=1;AF=0.500;AN=2;BaseQRankSum=-0.401;ClippingRankSum=0.000;DP=78;ExcessHet=3.0103;FS=0.000;MLEAC=1;MLEAF=0.500;MQ=43.24;MQRankSum=-1.410;QD=13.70;ReadPosRankSum=-0.957;SOR=0.719	GT:AD:DP:GQ:PL	0/1:49,29:78:99:1106,0,2715
3L	2388653	.	AC	A	1026.73	.	AC=1;AF=0.500;AN=2;BaseQRankSum=2.752;ClippingRankSum=0.000;DP=79;ExcessHet=3.0103;FS=0.000;MLEAC=1;MLEAF=0.500;MQ=43.25;MQRankSum=-1.445;QD=13.00;ReadPosRankSum=-1.251;SOR=0.681	GT:AD:DP:GQ:PL	0/1:50,29:79:99:1064,0,2718
3L	2388661	.	AG	A	1019.73	.	AC=1;AF=0.500;AN=2;BaseQRankSum=-1.504;ClippingRankSum=0.000;DP=77;ExcessHet=3.0103;FS=0.000;MLEAC=1;MLEAF=0.500;MQ=43.32;MQRankSum=-1.254;QD=13.24;ReadPosRankSum=-0.512;SOR=0.804	GT:AD:DP:GQ:PL	0/1:51,26:77:99:1057,0,2604
3L	2388750	.	G	GA	176.73	.	AC=1;AF=0.500;AN=2;BaseQRankSum=-1.042;ClippingRankSum=0.000;DP=77;ExcessHet=3.0103;FS=5.506;MLEAC=1;MLEAF=0.500;MQ=43.86;MQRankSum=-0.171;QD=2.56;ReadPosRankSum=-2.380;SOR=1.488	GT:AD:DP:GQ:PL	0/1:50,19:69:99:214,0,791
3L	2388802	3L_2388802_SNP	G	A	365.77	.	AC=1;AF=0.500;AN=2;BaseQRankSum=-0.706;ClippingRankSum=0.000;DB;DP=70;ExcessHet=3.0103;FS=2.164;MLEAC=1;MLEAF=0.500;MQ=43.92;MQRankSum=0.986;QD=5.23;ReadPosRankSum=1.530;SOR=1.085	GT:AD:DP:GQ:PL	0/1:48,22:70:99:394,0,1131
3L	2389052	.	TG	T,TGG	585.73	.	AC=1,1;AF=0.500,0.500;AN=2;BaseQRankSum=-0.435;ClippingRankSum=0.000;DP=46;ExcessHet=3.0103;FS=5.610;MLEAC=1,1;MLEAF=0.500,0.500;MQ=43.96;MQRankSum=0.000;QD=14.64;ReadPosRankSum=1.615;SOR=0.116	GT:AD:DP:GQ:PL	1/2:3,14,23:40:99:623,428,664,236,0,332
3L	2389413	3L_2389413_SNP	T	C	508.77	.	AC=1;AF=0.500;AN=2;BaseQRankSum=-1.366;ClippingRankSum=0.000;DB;DP=61;ExcessHet=3.0103;FS=9.078;MLEAC=1;MLEAF=0.500;MQ=44.00;MQRankSum=0.000;QD=8.34;ReadPosRankSum=1.602;SOR=1.048	GT:AD:DP:GQ:PL	0/1:35,26:61:99:537,0,832
3L	2390695	3L_2390695_SNP	A	G	654.77	.	AC=1;AF=0.500;AN=2;BaseQRankSum=-0.232;ClippingRankSum=0.000;DB;DP=60;ExcessHet=3.0103;FS=2.300;MLEAC=1;MLEAF=0.500;MQ=44.00;MQRankSum=0.000;QD=10.91;ReadPosRankSum=0.380;SOR=0.366	GT:AD:DP:GQ:PL	0/1:30,30:60:99:683,0,683
3L	2390978	.	C	CA	708.73	.	AC=1;AF=0.500;AN=2;BaseQRankSum=0.000;ClippingRankSum=0.000;DP=70;ExcessHet=3.0103;FS=3.241;MLEAC=1;MLEAF=0.500;MQ=43.97;MQRankSum=-0.942;QD=10.42;ReadPosRankSum=0.589;SOR=0.402	GT:AD:DP:GQ:PL	0/1:33,35:68:99:746,0,670
3L	2391508	.	C	CGAGCATTTTTGTGTGCCAGCTTCCTGCCACTATCTGGATTCTATAAACTAGTTTTGCTCTCGACGGAGAACCGCCTAATGATCAATGCATTTAATCAAGTAAATTACGAAAATGCCGAACTCAAAACAATTTAACGGTG	3016.73	.	AC=2;AF=1.00;AN=2;BaseQRankSum=-1.711;ClippingRankSum=0.000;DP=31;ExcessHet=3.0103;FS=3.114;MLEAC=2;MLEAF=1.00;MQ=41.14;MQRankSum=-0.419;QD=31.79;ReadPosRankSum=-5.383;SOR=0.119	GT:AD:DP:GQ:PL	1/1:2,29:31:99:3054,201,0
3L	2391748	3L_2391748_SNP	A	C	2288.77	.	AC=2;AF=1.00;AN=2;DB;DP=82;ExcessHet=3.0103;FS=0.000;MLEAC=2;MLEAF=1.00;MQ=43.15;QD=27.91;SOR=0.742	GT:AD:DP:GQ:PL	1/1:0,82:82:99:2317,246,0
3L	2392304	3L_2392304_SNP	A	G	652.77	.	AC=1;AF=0.500;AN=2;BaseQRankSum=-1.413;ClippingRankSum=0.000;DB;DP=72;ExcessHet=3.0103;FS=0.901;MLEAC=1;MLEAF=0.500;MQ=44.00;MQRankSum=0.000;QD=9.07;ReadPosRankSum=0.219;SOR=0.520	GT:AD:DP:GQ:PL	0/1:40,32:72:99:681,0,918
3L	2392325	3L_2392325_SNP	C	T	593.77	.	AC=1;AF=0.500;AN=2;BaseQRankSum=1.914;ClippingRankSum=0.000;DB;DP=73;ExcessHet=3.0103;FS=1.974;MLEAC=1;MLEAF=0.500;MQ=44.00;MQRankSum=0.000;QD=8.25;ReadPosRankSum=0.819;SOR=0.475	GT:AD:DP:GQ:PL	0/1:43,29:72:99:622,0,983
3L	2392933	3L_2392933_SNP	A	G	389.77	.	AC=1;AF=0.500;AN=2;BaseQRankSum=2.482;ClippingRankSum=0.000;DB;DP=65;ExcessHet=3.0103;FS=1.005;MLEAC=1;MLEAF=0.500;MQ=44.00;MQRankSum=0.000;QD=6.00;ReadPosRankSum=0.587;SOR=0.544	GT:AD:DP:GQ:PL	0/1:43,22:65:99:418,0,972
3L	2393149	3L_2393149_SNP	C	T	2684.77	.	AC=2;AF=1.00;AN=2;DB;DP=63;ExcessHet=3.0103;FS=0.000;MLEAC=2;MLEAF=1.00;MQ=43.97;QD=31.23;SOR=0.724	GT:AD:DP:GQ:PL	1/1:0,63:63:99:2713,193,0
3L	2393154	.	ATT	A	2462.73	.	AC=2;AF=1.00;AN=2;DP=64;ExcessHet=3.0103;FS=0.000;MLEAC=2;MLEAF=1.00;MQ=43.97;QD=36.00;SOR=0.818	GT:AD:DP:GQ:PL	1/1:0,62:62:99:2500,189,0
3L	2393245	3L_2393245_SNP	C	T	2633.77	.	AC=2;AF=1.00;AN=2;DB;DP=74;ExcessHet=3.0103;FS=0.000;MLEAC=2;MLEAF=1.00;MQ=43.97;QD=25.46;SOR=0.927	GT:AD:DP:GQ:PL	1/1:0,74:74:99:2662,222,0
3L	2393267	3L_2393267_SNP	T	A	1384.77	.	AC=1;AF=0.500;AN=2;BaseQRankSum=-1.309;ClippingRankSum=0.000;DB;DP=67;ExcessHet=3.0103;FS=0.000;MLEAC=1;MLEAF=0.500;MQ=43.97;MQRankSum=-0.843;QD=20.67;ReadPosRankSum=0.475;SOR=0.700	GT:AD:DP:GQ:PL	0/1:29,38:67:99:1413,0,1095
3L	2393268	3L_2393268_SNP	T	C	1384.77	.	AC=1;AF=0.500;AN=2;BaseQRankSum=-2.947;ClippingRankSum=0.000;DB;DP=67;ExcessHet=3.0103;FS=0.000;MLEAC=1;MLEAF=0.500;MQ=43.97;MQRankSum=-0.843;QD=20.67;ReadPosRankSum=0.380;SOR=0.700	GT:AD:DP:GQ:PL	0/1:29,38:67:99:1413,0,1095
3L	2393411	3L_2393411_SNP	G	A	1986.77	.	AC=2;AF=1.00;AN=2;DB;DP=74;ExcessHet=3.0103;FS=0.000;MLEAC=2;MLEAF=1.00;MQ=43.93;QD=27.59;SOR=0.749	GT:AD:DP:GQ:PL	1/1:0,72:72:99:2015,216,0
3L	2393733	3L_2393733_SNP	G	C	465.77	.	AC=1;AF=0.500;AN=2;BaseQRankSum=-0.388;ClippingRankSum=0.000;DB;DP=67;ExcessHet=3.0103;FS=13.245;MLEAC=1;MLEAF=0.500;MQ=43.94;MQRankSum=-0.352;QD=6.95;ReadPosRankSum=0.564;SOR=1.190	GT:AD:DP:GQ:PL	0/1:42,25:67:99:494,0,989
3L	2394101	3L_2394101_SNP	C	A	1015.77	.	AC=1;AF=0.500;AN=2;BaseQRankSum=2.508;ClippingRankSum=0.000;DB;DP=67;ExcessHet=3.0103;FS=3.559;MLEAC=1;MLEAF=0.500;MQ=43.75;MQRankSum=2.506;QD=15.39;ReadPosRankSum=-0.453;SOR=0.531	GT:AD:DP:GQ:PL	0/1:22,44:66:99:1044,0,419
3L	2394391	.	TTTTTGTGTGTTATTAAGCAAAA	T	658.73	.	AC=1;AF=0.500;AN=2;BaseQRankSum=0.651;ClippingRankSum=0.000;DP=69;ExcessHet=3.0103;FS=0.998;MLEAC=1;MLEAF=0.500;MQ=43.97;MQRankSum=-1.517;QD=9.69;ReadPosRankSum=-0.836;SOR=0.546	GT:AD:DP:GQ:PL	0/1:48,20:68:99:696,0,10259
3L	2395911	3L_2395911_SNP	G	A	904.77	.	AC=1;AF=0.500;AN=2;BaseQRankSum=3.087;ClippingRankSum=0.000;DB;DP=83;ExcessHet=3.0103;FS=1.811;MLEAC=1;MLEAF=0.500;MQ=44.00;MQRankSum=0.000;QD=11.17;ReadPosRankSum=1.020;SOR=0.765	GT:AD:DP:GQ:PL	0/1:40,41:81:99:933,0,825
3L	2395974	.	T	C	1564.77	.	AC=1;AF=0.500;AN=2;BaseQRankSum=1.638;ClippingRankSum=0.000;DP=79;ExcessHet=3.0103;FS=4.304;MLEAC=1;MLEAF=0.500;MQ=43.98;MQRankSum=-0.913;QD=19.81;ReadPosRankSum=0.790;SOR=0.903	GT:AD:DP:GQ:PL	0/1:37,42:79:99:1593,0,1538
3L	2395975	3L_2395975_SNP	A	C	1564.77	.	AC=1;AF=0.500;AN=2;BaseQRankSum=1.201;ClippingRankSum=0.000;DB;DP=76;ExcessHet=3.0103;FS=4.473;MLEAC=1;MLEAF=0.500;MQ=43.97;MQRankSum=-0.898;QD=20.59;ReadPosRankSum=1.188;SOR=0.975	GT:AD:DP:GQ:PL	0/1:35,41:76:99:1593,0,1538
3L	2396715	.	GT	G	608.73	.	AC=2;AF=1.00;AN=2;BaseQRankSum=1.133;ClippingRankSum=0.000;DP=71;ExcessHet=3.0103;FS=14.752;MLEAC=2;MLEAF=1.00;MQ=43.95;MQRankSum=-0.250;QD=12.68;ReadPosRankSum=1.016;SOR=0.872	GT:AD:DP:GQ:PL	1/1:4,44:48:73:646,73,0
3L	2396810	3L_2396810_SNP	T	C	599.77	.	AC=1;AF=0.500;AN=2;BaseQRankSum=-1.968;ClippingRankSum=0.000;DB;DP=59;ExcessHet=3.0103;FS=0.000;MLEAC=1;MLEAF=0.500;MQ=44.00;MQRankSum=0.000;QD=10.34;ReadPosRankSum=-0.894;SOR=0.730	GT:AD:DP:GQ:PL	0/1:39,19:58:99:628,0,3677
3L	2396833	3L_2396833_SNP	G	T	771.77	.	AC=1;AF=0.500;AN=2;BaseQRankSum=2.008;ClippingRankSum=0.000;DB;DP=63;ExcessHet=3.0103;FS=0.000;MLEAC=1;MLEAF=0.500;MQ=44.00;MQRankSum=0.000;QD=12.45;ReadPosRankSum=-1.016;SOR=0.719	GT:AD:DP:GQ:PL	0/1:40,22:62:99:800,0,3909
3L	2396834	3L_2396834_SNP	T	G	771.77	.	AC=1;AF=0.500;AN=2;BaseQRankSum=-1.755;ClippingRankSum=0.000;DB;DP=62;ExcessHet=3.0103;FS=0.000;MLEAC=1;MLEAF=0.500;MQ=44.00;MQRankSum=0.000;QD=12.65;ReadPosRankSum=-1.320;SOR=0.760	GT:AD:DP:GQ:PL	0/1:39,22:61:99:800,0,3910
3L	2396852	3L_2396852_SNP	T	G	871.77	.	AC=1;AF=0.500;AN=2;BaseQRankSum=-3.248;ClippingRankSum=0.000;DB;DP=68;ExcessHet=3.0103;FS=2.117;MLEAC=1;MLEAF=0.500;MQ=43.97;MQRankSum=-1.241;QD=12.82;ReadPosRankSum=-0.655;SOR=0.424	GT:AD:DP:GQ:PL	0/1:42,26:68:99:900,0,3796
3L	2396951	3L_2396951_SNP	C	T	688.77	.	AC=1;AF=0.500;AN=2;BaseQRankSum=-0.542;ClippingRankSum=0.000;DB;DP=76;ExcessHet=3.0103;FS=0.000;MLEAC=1;MLEAF=0.500;MQ=43.97;MQRankSum=-1.115;QD=9.06;ReadPosRankSum=0.172;SOR=0.668	GT:AD:DP:GQ:PL	0/1:43,33:76:99:717,0,1003
3L	2397036	3L_2397036_SNP	T	C	371.77	.	AC=1;AF=0.500;AN=2;BaseQRankSum=-2.488;ClippingRankSum=0.000;DB;DP=66;ExcessHet=3.0103;FS=5.046;MLEAC=1;MLEAF=0.500;MQ=44.00;MQRankSum=0.000;QD=5.72;ReadPosRankSum=1.221;SOR=0.787	GT:AD:DP:GQ:PL	0/1:42,23:65:99:400,0,979
3L	2397262	3L_2397262_SNP	T	A	579.77	.	AC=1;AF=0.500;AN=2;BaseQRankSum=1.020;ClippingRankSum=0.000;DB;DP=77;ExcessHet=3.0103;FS=7.799;MLEAC=1;MLEAF=0.500;MQ=44.00;MQRankSum=0.000;QD=7.53;ReadPosRankSum=1.390;SOR=0.893	GT:AD:DP:GQ:PL	0/1:48,29:77:99:608,0,1130
3L	2397330	3L_2397330_SNP	C	T	1392.77	.	AC=1;AF=0.500;AN=2;BaseQRankSum=2.362;ClippingRankSum=0.000;DB;DP=90;ExcessHet=3.0103;FS=4.038;MLEAC=1;MLEAF=0.500;MQ=43.98;MQRankSum=-1.147;QD=15.48;ReadPosRankSum=-1.173;SOR=0.572	GT:AD:DP:GQ:PL	0/1:52,38:90:99:1421,0,2056
3L	2397332	.	TCA	T	1380.73	.	AC=1;AF=0.500;AN=2;BaseQRankSum=-0.047;ClippingRankSum=0.000;DP=90;ExcessHet=3.0103;FS=4.038;MLEAC=1;MLEAF=0.500;MQ=43.98;MQRankSum=-1.147;QD=15.34;ReadPosRankSum=-1.128;SOR=0.572	GT:AD:DP:GQ:PL	0/1:52,38:90:99:1418,0,2081
3L	2397335	.	A	T	1368.77	.	AC=1;AF=0.500;AN=2;BaseQRankSum=-3.243;ClippingRankSum=0.000;DP=87;ExcessHet=3.0103;FS=2.821;MLEAC=1;MLEAF=0.500;MQ=43.98;MQRankSum=-1.139;QD=15.73;ReadPosRankSum=-1.220;SOR=0.552	GT:AD:DP:GQ:PL	0/1:50,37:87:99:1397,0,2056
3L	2397381	.	G	GT	734.73	.	AC=1;AF=0.500;AN=2;BaseQRankSum=0.588;ClippingRankSum=0.000;DP=90;ExcessHet=3.0103;FS=0.000;MLEAC=1;MLEAF=0.500;MQ=43.98;MQRankSum=-1.110;QD=8.26;ReadPosRankSum=0.587;SOR=0.665	GT:AD:DP:GQ:PL	0/1:50,39:89:99:772,0,1074
3L	2397713	3L_2397713_SNP	A	C	1677.77	.	AC=2;AF=1.00;AN=2;DB;DP=64;ExcessHet=3.0103;FS=0.000;MLEAC=2;MLEAF=1.00;MQ=44.00;QD=26.63;SOR=0.724	GT:AD:DP:GQ:PL	1/1:0,63:63:99:1706,187,0
3L	2397843	.	ATGTG	A	2977.73	.	AC=2;AF=1.00;AN=2;DP=69;ExcessHet=3.0103;FS=0.000;MLEAC=2;MLEAF=1.00;MQ=43.52;QD=29.85;SOR=0.723	GT:AD:DP:GQ:PL	1/1:0,67:67:99:3015,202,0
3L	2397880	3L_2397880_SNP	T	C	790.77	.	AC=1;AF=0.500;AN=2;BaseQRankSum=0.217;ClippingRankSum=0.000;DB;DP=64;ExcessHet=3.0103;FS=0.000;MLEAC=1;MLEAF=0.500;MQ=43.48;MQRankSum=-1.533;QD=12.36;ReadPosRankSum=-0.977;SOR=0.693	GT:AD:DP:GQ:PL	0/1:28,36:64:99:819,0,621
3L	2397982	3L_2397982_SNP	G	C	1264.77	.	AC=1;AF=0.500;AN=2;BaseQRankSum=0.647;ClippingRankSum=0.000;DB;DP=72;ExcessHet=3.0103;FS=3.128;MLEAC=1;MLEAF=0.500;MQ=43.82;MQRankSum=-1.022;QD=17.57;ReadPosRankSum=-1.024;SOR=1.079	GT:AD:DP:GQ:PL	0/1:37,35:72:99:1293,0,1459
3L	2398002	.	C	CAA	1340.73	.	AC=1;AF=0.500;AN=2;BaseQRankSum=-0.788;ClippingRankSum=0.000;DP=77;ExcessHet=3.0103;FS=1.853;MLEAC=1;MLEAF=0.500;MQ=43.70;MQRankSum=-0.223;QD=17.41;ReadPosRankSum=-0.287;SOR=0.917	GT:AD:DP:GQ:PL	0/1:43,34:77:99:1378,0,1680
3L	2398008	3L_2398008_SNP	C	T	1296.77	.	AC=1;AF=0.500;AN=2;BaseQRankSum=1.233;ClippingRankSum=0.000;DB;DP=78;ExcessHet=3.0103;FS=3.039;MLEAC=1;MLEAF=0.500;MQ=43.66;MQRankSum=-0.208;QD=16.63;ReadPosRankSum=-0.588;SOR=1.088	GT:AD:DP:GQ:PL	0/1:43,35:78:99:1325,0,1691
3L	2398091	3L_2398091_SNP	T	G	3136.77	.	AC=2;AF=1.00;AN=2;BaseQRankSum=1.886;ClippingRankSum=0.000;DB;DP=75;ExcessHet=3.0103;FS=0.000;MLEAC=2;MLEAF=1.00;MQ=43.29;MQRankSum=-0.608;QD=29.14;ReadPosRankSum=1.687;SOR=0.245	GT:AD:DP:GQ:PL	1/1:1,74:75:99:3165,216,0
3L	2398102	.	T	TGC	732.73	.	AC=1;AF=0.500;AN=2;BaseQRankSum=0.274;ClippingRankSum=0.000;DP=72;ExcessHet=3.0103;FS=3.442;MLEAC=1;MLEAF=0.500;MQ=43.23;MQRankSum=0.204;QD=11.63;ReadPosRankSum=1.247;SOR=0.701	GT:AD:DP:GQ:PL	0/1:30,33:63:99:770,0,643
3L	2398104	3L_2398104_SNP	T	C	614.77	.	AC=1;AF=0.500;AN=2;BaseQRankSum=0.454;ClippingRankSum=0.000;DB;DP=72;ExcessHet=3.0103;FS=4.895;MLEAC=1;MLEAF=0.500;MQ=43.20;MQRankSum=-0.133;QD=9.46;ReadPosRankSum=-0.672;SOR=0.804	GT:AD:DP:GQ:PL	0/1:35,30:65:99:643,0,770
3L	2398105	.	G	T	766.77	.	AC=1;AF=0.500;AN=2;BaseQRankSum=2.333;ClippingRankSum=0.000;DP=72;ExcessHet=3.0103;FS=4.895;MLEAC=1;MLEAF=0.500;MQ=43.20;MQRankSum=0.148;QD=11.80;ReadPosRankSum=0.855;SOR=0.845	GT:AD:DP:GQ:PL	0/1:30,35:65:99:795,0,640
3L	2398109	.	T	TTA	609.73	.	AC=1;AF=0.500;AN=2;BaseQRankSum=-1.388;ClippingRankSum=0.000;DP=68;ExcessHet=3.0103;FS=3.312;MLEAC=1;MLEAF=0.500;MQ=43.18;MQRankSum=-0.135;QD=9.10;ReadPosRankSum=-0.819;SOR=0.740	GT:AD:DP:GQ:PL	0/1:36,31:67:99:647,0,792
3L	2398114	.	A	ATTTTT	3022.73	.	AC=2;AF=1.00;AN=2;DP=68;ExcessHet=3.0103;FS=0.000;MLEAC=2;MLEAF=1.00;MQ=43.18;QD=28.44;SOR=0.693	GT:AD:DP:GQ:PL	1/1:0,68:68:99:3060,205,0
3L	2398295	3L_2398295_SNP	G	A	2446.77	.	AC=2;AF=1.00;AN=2;DB;DP=55;ExcessHet=3.0103;FS=0.000;MLEAC=2;MLEAF=1.00;MQ=43.09;QD=31.91;SOR=0.846	GT:AD:DP:GQ:PL	1/1:0,54:54:99:2475,166,0
3L	2398296	3L_2398296_SNP	G	A	2446.77	.	AC=2;AF=1.00;AN=2;DB;DP=56;ExcessHet=3.0103;FS=0.000;MLEAC=2;MLEAF=1.00;MQ=43.07;QD=28.52;SOR=0.884	GT:AD:DP:GQ:PL	1/1:0,55:55:99:2475,166,0
3L	2398307	.	TA	T	954.73	.	AC=1;AF=0.500;AN=2;BaseQRankSum=3.256;ClippingRankSum=0.000;DP=47;ExcessHet=3.0103;FS=0.000;MLEAC=1;MLEAF=0.500;MQ=42.72;MQRankSum=2.286;QD=21.22;ReadPosRankSum=1.333;SOR=0.559	GT:AD:DP:GQ:PL	0/1:19,26:45:99:992,0,768
3L	2398309	.	C	T	963.77	.	AC=1;AF=0.500;AN=2;BaseQRankSum=2.716;ClippingRankSum=0.000;DP=46;ExcessHet=3.0103;FS=0.000;MLEAC=1;MLEAF=0.500;MQ=42.69;MQRankSum=2.286;QD=21.42;ReadPosRankSum=1.541;SOR=0.559	GT:AD:DP:GQ:PL	0/1:19,26:45:99:992,0,768
3L	2398318	.	AAC	A	189.73	.	AC=1;AF=0.500;AN=2;BaseQRankSum=-2.343;ClippingRankSum=0.000;DP=54;ExcessHet=3.0103;FS=4.360;MLEAC=1;MLEAF=0.500;MQ=42.47;MQRankSum=2.140;QD=4.52;ReadPosRankSum=2.054;SOR=1.402	GT:AD:DP:GQ:PL	0/1:22,20:42:99:227,0,780
3L	2398320	3L_2398320_SNP	C	A	703.77	.	AC=1;AF=0.500;AN=2;BaseQRankSum=-0.806;ClippingRankSum=0.000;DB;DP=53;ExcessHet=3.0103;FS=0.000;MLEAC=1;MLEAF=0.500;MQ=42.44;MQRankSum=-2.014;QD=16.37;ReadPosRankSum=-2.485;SOR=0.636	GT:AD:DP:GQ:PL	0/1:23,20:43:99:732,0,929
3L	2398331	.	TGGCCAAGTTGA	T	810.73	.	AC=1;AF=0.500;AN=2;BaseQRankSum=-1.766;ClippingRankSum=0.000;DP=57;ExcessHet=3.0103;FS=1.052;MLEAC=1;MLEAF=0.500;MQ=42.44;MQRankSum=-2.390;QD=14.48;ReadPosRankSum=-1.230;SOR=0.954	GT:AD:DP:GQ:PL	0/1:33,23:56:99:848,0,1315
3L	2398334	3L_2398334_SNP	C	A	1182.77	.	AC=1;AF=0.500;AN=2;BaseQRankSum=0.283;ClippingRankSum=0.000;DB;DP=52;ExcessHet=3.0103;FS=2.357;MLEAC=1;MLEAF=0.500;MQ=42.43;MQRankSum=2.275;QD=22.75;ReadPosRankSum=0.332;SOR=0.409	GT:AD:DP:GQ:PL	0/1:23,29:52:99:1211,0,854
3L	2398340	3L_2398340_SNP	T	G	1141.77	.	AC=1;AF=0.500;AN=2;BaseQRankSum=-1.865;ClippingRankSum=0.000;DB;DP=53;ExcessHet=3.0103;FS=1.078;MLEAC=1;MLEAF=0.500;MQ=42.42;MQRankSum=2.243;QD=21.54;ReadPosRankSum=0.224;SOR=0.452	GT:AD:DP:GQ:PL	0/1:23,30:53:99:1170,0,857
3L	2398344	3L_2398344_SNP	A	T	861.77	.	AC=1;AF=0.500;AN=2;BaseQRankSum=-1.674;ClippingRankSum=0.000;DB;DP=54;ExcessHet=3.0103;FS=2.387;MLEAC=1;MLEAF=0.500;MQ=42.45;MQRankSum=-2.243;QD=15.96;ReadPosRankSum=0.730;SOR=1.162	GT:AD:DP:GQ:PL	0/1:32,22:54:99:890,0,1313
3L	2398347	3L_2398347_SNP	T	A	876.77	.	AC=1;AF=0.500;AN=2;BaseQRankSum=-0.872;ClippingRankSum=0.000;DB;DP=53;ExcessHet=3.0103;FS=2.357;MLEAC=1;MLEAF=0.500;MQ=42.38;MQRankSum=-2.865;QD=16.54;ReadPosRankSum=-1.313;SOR=1.069	GT:AD:DP:GQ:PL	0/1:32,21:53:99:905,0,1355
3L	2398348	3L_2398348_SNP	G	A	831.77	.	AC=1;AF=0.500;AN=2;BaseQRankSum=1.675;ClippingRankSum=0.000;DB;DP=52;ExcessHet=3.0103;FS=2.419;MLEAC=1;MLEAF=0.500;MQ=42.35;MQRankSum=-2.772;QD=16.00;ReadPosRankSum=-1.355;SOR=1.145	GT:AD:DP:GQ:PL	0/1:31,21:52:99:860,0,1400
3L	2398349	.	CT	C	819.73	.	AC=1;AF=0.500;AN=2;BaseQRankSum=-0.141;ClippingRankSum=0.000;DP=55;ExcessHet=3.0103;FS=1.064;MLEAC=1;MLEAF=0.500;MQ=42.44;MQRankSum=-2.662;QD=14.90;ReadPosRankSum=-1.904;SOR=1.011	GT:AD:DP:GQ:PL	0/1:33,22:55:99:857,0,1358
3L	2398352	.	G	A	834.77	.	AC=1;AF=0.500;AN=2;BaseQRankSum=1.537;ClippingRankSum=0.000;DP=55;ExcessHet=3.0103;FS=1.050;MLEAC=1;MLEAF=0.500;MQ=42.48;MQRankSum=-2.423;QD=15.18;ReadPosRankSum=-1.523;SOR=0.963	GT:AD:DP:GQ:PL	0/1:32,23:55:99:863,0,1274
3L	2398373	.	G	GACTA	1195.73	.	AC=1;AF=0.500;AN=2;BaseQRankSum=0.673;ClippingRankSum=0.000;DP=62;ExcessHet=3.0103;FS=0.000;MLEAC=1;MLEAF=0.500;MQ=42.65;MQRankSum=-1.558;QD=19.60;ReadPosRankSum=-0.029;SOR=0.772	GT:AD:DP:GQ:PL	0/1:32,29:61:99:1233,0,1240
3L	2398417	3L_2398417_SNP	G	T	744.77	.	AC=1;AF=0.500;AN=2;BaseQRankSum=1.397;ClippingRankSum=0.000;DB;DP=67;ExcessHet=3.0103;FS=6.477;MLEAC=1;MLEAF=0.500;MQ=43.09;MQRankSum=0.373;QD=11.12;ReadPosRankSum=0.383;SOR=0.925	GT:AD:DP:GQ:PL	0/1:33,34:67:99:773,0,1229
3L	2398423	3L_2398423_SNP	T	G	644.77	.	AC=1;AF=0.500;AN=2;BaseQRankSum=-0.089;ClippingRankSum=0.000;DB;DP=68;ExcessHet=3.0103;FS=6.493;MLEAC=1;MLEAF=0.500;MQ=43.15;MQRankSum=-0.554;QD=9.48;ReadPosRankSum=-0.283;SOR=0.944	GT:AD:DP:GQ:PL	0/1:36,32:68:99:673,0,1359
3L	2398455	3L_2398455_SNP	T	A,C	3193.77	.	AC=1,1;AF=0.500,0.500;AN=2;DB;DP=77;ExcessHet=3.0103;FS=0.000;MLEAC=1,1;MLEAF=0.500,0.500;MQ=43.22;QD=25.19;SOR=0.772	GT:AD:DP:GQ:PL	1/2:0,45,32:77:99:3222,1333,1194,1899,0,1835
3L	2398457	3L_2398457_SNP	G	T	1764.77	.	AC=1;AF=0.500;AN=2;BaseQRankSum=2.685;ClippingRankSum=0.000;DB;DP=77;ExcessHet=3.0103;FS=7.707;MLEAC=1;MLEAF=0.500;MQ=43.22;MQRankSum=1.298;QD=22.92;ReadPosRankSum=-1.133;SOR=0.917	GT:AD:DP:GQ:PL	0/1:31,46:77:99:1793,0,1194
3L	2398459	.	T	TGGC	1234.73	.	AC=1;AF=0.500;AN=2;BaseQRankSum=1.007;ClippingRankSum=0.000;DP=77;ExcessHet=3.0103;FS=7.707;MLEAC=1;MLEAF=0.500;MQ=43.22;MQRankSum=-1.286;QD=16.04;ReadPosRankSum=1.096;SOR=0.855	GT:AD:DP:GQ:PL	0/1:46,31:77:99:1272,0,1829
3L	2398471	.	G	GAT	1260.73	.	AC=1;AF=0.500;AN=2;BaseQRankSum=1.099;ClippingRankSum=0.000;DP=76;ExcessHet=3.0103;FS=4.464;MLEAC=1;MLEAF=0.500;MQ=43.38;MQRankSum=-1.495;QD=16.81;ReadPosRankSum=0.175;SOR=0.687	GT:AD:DP:GQ:PL	0/1:42,33:75:99:1298,0,1673
3L	2398472	.	TAAC	T	1251.73	.	AC=1;AF=0.500;AN=2;BaseQRankSum=2.617;ClippingRankSum=0.000;DP=79;ExcessHet=3.0103;FS=7.461;MLEAC=1;MLEAF=0.500;MQ=43.43;MQRankSum=-1.600;QD=15.84;ReadPosRankSum=0.162;SOR=0.705	GT:AD:DP:GQ:PL	0/1:45,34:79:99:1289,0,1791
3L	2398477	.	A	T	1224.77	.	AC=1;AF=0.500;AN=2;BaseQRankSum=-0.967;ClippingRankSum=0.000;DP=77;ExcessHet=3.0103;FS=9.794;MLEAC=1;MLEAF=0.500;MQ=43.48;MQRankSum=-2.211;QD=15.91;SOR=0.752	GT:AD:DP:GQ:PL	0/1:44,33:77:99:1253,0,1740
3L	2398590	3L_2398590_SNP	T	A	2322.77	.	AC=2;AF=1.00;AN=2;BaseQRankSum=1.878;ClippingRankSum=0.000;DB;DP=69;ExcessHet=3.0103;FS=0.000;MLEAC=2;MLEAF=1.00;MQ=43.82;MQRankSum=-0.257;QD=33.66;ReadPosRankSum=1.253;SOR=0.333	GT:AD:DP:GQ:PL	1/1:1,68:69:99:2351,200,0
3L	2398598	3L_2398598_SNP	T	A	972.77	.	AC=1;AF=0.500;AN=2;BaseQRankSum=2.669;ClippingRankSum=0.000;DB;DP=68;ExcessHet=3.0103;FS=4.903;MLEAC=1;MLEAF=0.500;MQ=43.91;MQRankSum=0.247;QD=14.31;ReadPosRankSum=-1.290;SOR=1.316	GT:AD:DP:GQ:PL	0/1:41,27:68:99:1001,0,1623
3L	2398601	3L_2398601_SNP	T	C	975.77	.	AC=1;AF=0.500;AN=2;BaseQRankSum=1.195;ClippingRankSum=0.000;DB;DP=67;ExcessHet=3.0103;FS=5.007;MLEAC=1;MLEAF=0.500;MQ=43.91;MQRankSum=0.268;QD=14.56;ReadPosRankSum=-1.160;SOR=1.382	GT:AD:DP:GQ:PL	0/1:40,27:67:99:1004,0,1592
3L	2398662	.	G	C	2779.77	.	AC=2;AF=1.00;AN=2;DP=63;ExcessHet=3.0103;FS=0.000;MLEAC=2;MLEAF=1.00;MQ=43.91;QD=31.56;SOR=0.933	GT:AD:DP:GQ:PL	1/1:0,63:63:99:2808,196,0
3L	2398663	.	A	C	2779.77	.	AC=2;AF=1.00;AN=2;DP=65;ExcessHet=3.0103;FS=0.000;MLEAC=2;MLEAF=1.00;MQ=43.91;QD=29.33;SOR=1.000	GT:AD:DP:GQ:PL	1/1:0,65:65:99:2808,196,0
3L	2398729	3L_2398729_SNP	T	A	1743.77	.	AC=2;AF=1.00;AN=2;BaseQRankSum=1.804;ClippingRankSum=0.000;DB;DP=65;ExcessHet=3.0103;FS=3.216;MLEAC=2;MLEAF=1.00;MQ=43.94;MQRankSum=-0.089;QD=26.83;ReadPosRankSum=-0.408;SOR=0.422	GT:AD:DP:GQ:PL	1/1:1,64:65:99:1772,185,0
3L	2398822	3L_2398822_SNP	G	A	842.77	.	AC=1;AF=0.500;AN=2;BaseQRankSum=3.037;ClippingRankSum=0.000;DB;DP=56;ExcessHet=3.0103;FS=3.704;MLEAC=1;MLEAF=0.500;MQ=43.97;MQRankSum=0.000;QD=15.32;ReadPosRankSum=-0.842;SOR=0.352	GT:AD:DP:GQ:PL	0/1:31,24:55:99:871,0,1313
3L	2398832	3L_2398832_SNP	C	G	834.77	.	AC=1;AF=0.500;AN=2;BaseQRankSum=0.546;ClippingRankSum=0.000;DB;DP=56;ExcessHet=3.0103;FS=2.259;MLEAC=1;MLEAF=0.500;MQ=43.97;MQRankSum=0.000;QD=15.18;ReadPosRankSum=-0.713;SOR=0.434	GT:AD:DP:GQ:PL	0/1:31,24:55:99:863,0,1335
3L	2398899	.	T	TCGAG	1167.73	.	AC=1;AF=0.500;AN=2;BaseQRankSum=1.844;ClippingRankSum=0.000;DP=67;ExcessHet=3.0103;FS=0.956;MLEAC=1;MLEAF=0.500;MQ=43.97;MQRankSum=-0.984;QD=18.54;ReadPosRankSum=1.087;SOR=0.892	GT:AD:DP:GQ:PL	0/1:32,31:63:99:1205,0,1423
3L	2399048	3L_2399048_SNP	C	G	1455.77	.	AC=2;AF=1.00;AN=2;DB;DP=53;ExcessHet=3.0103;FS=0.000;MLEAC=2;MLEAF=1.00;MQ=43.96;QD=27.47;SOR=0.808	GT:AD:DP:GQ:PL	1/1:0,53:53:99:1484,159,0
3L	2399116	3L_2399116_SNP	A	G	943.77	.	AC=1;AF=0.500;AN=2;BaseQRankSum=0.212;ClippingRankSum=0.000;DB;DP=58;ExcessHet=3.0103;FS=0.000;MLEAC=1;MLEAF=0.500;MQ=43.93;MQRankSum=0.000;QD=16.56;ReadPosRankSum=-1.896;SOR=0.634	GT:AD:DP:GQ:PL	0/1:29,28:57:99:972,0,1146
3L	2399137	3L_2399137_SNP	T	C	938.77	.	AC=1;AF=0.500;AN=2;BaseQRankSum=-1.777;ClippingRankSum=0.000;DB;DP=60;ExcessHet=3.0103;FS=0.000;MLEAC=1;MLEAF=0.500;MQ=43.97;MQRankSum=0.984;QD=15.91;ReadPosRankSum=-0.252;SOR=0.657	GT:AD:DP:GQ:PL	0/1:31,28:59:99:967,0,1169
3L	2399288	3L_2399288_SNP	C	T	735.77	.	AC=1;AF=0.500;AN=2;BaseQRankSum=-0.387;ClippingRankSum=0.000;DB;DP=54;ExcessHet=3.0103;FS=0.000;MLEAC=1;MLEAF=0.500;MQ=44.00;MQRankSum=0.000;QD=13.63;ReadPosRankSum=0.209;SOR=0.607	GT:AD:DP:GQ:PL	0/1:21,33:54:99:764,0,416
3L	2399422	3L_2399422_SNP	A	G	806.77	.	AC=1;AF=0.500;AN=2;BaseQRankSum=0.715;ClippingRankSum=0.000;DB;DP=66;ExcessHet=3.0103;FS=10.945;MLEAC=1;MLEAF=0.500;MQ=43.97;MQRankSum=1.196;QD=12.22;ReadPosRankSum=-0.377;SOR=0.950	GT:AD:DP:GQ:PL	0/1:28,38:66:99:835,0,568
3L	2399441	3L_2399441_SNP	T	A	837.77	.	AC=1;AF=0.500;AN=2;BaseQRankSum=0.583;ClippingRankSum=0.000;DB;DP=64;ExcessHet=3.0103;FS=8.640;MLEAC=1;MLEAF=0.500;MQ=43.97;MQRankSum=1.202;QD=13.09;ReadPosRankSum=0.820;SOR=0.717	GT:AD:DP:GQ:PL	0/1:27,37:64:99:866,0,576
3L	2399491	3L_2399491_SNP	C	T	1684.77	.	AC=1;AF=0.500;AN=2;BaseQRankSum=-0.579;ClippingRankSum=0.000;DB;DP=70;ExcessHet=3.0103;FS=0.926;MLEAC=1;MLEAF=0.500;MQ=43.97;MQRankSum=1.254;QD=24.07;ReadPosRankSum=-0.294;SOR=0.892	GT:AD:DP:GQ:PL	0/1:28,42:70:99:1713,0,1036
3L	2399498	3L_2399498_SNP	A	C	1707.77	.	AC=1;AF=0.500;AN=2;BaseQRankSum=-0.917;ClippingRankSum=0.000;DB;DP=73;ExcessHet=3.0103;FS=3.283;MLEAC=1;MLEAF=0.500;MQ=43.95;MQRankSum=0.361;QD=23.39;ReadPosRankSum=-0.948;SOR=0.951	GT:AD:DP:GQ:PL	0/1:28,45:73:99:1736,0,997
3L	2399537	3L_2399537_SNP	A	T	526.77	.	AC=1;AF=0.500;AN=2;BaseQRankSum=0.863;ClippingRankSum=0.000;DB;DP=71;ExcessHet=3.0103;FS=2.037;MLEAC=1;MLEAF=0.500;MQ=43.94;MQRankSum=-0.331;QD=7.42;ReadPosRankSum=0.231;SOR=0.450	GT:AD:DP:GQ:PL	0/1:44,27:71:99:555,0,978
3L	2399553	3L_2399553_SNP	C	T	1125.77	.	AC=1;AF=0.500;AN=2;BaseQRankSum=0.204;ClippingRankSum=0.000;DB;DP=69;ExcessHet=3.0103;FS=0.000;MLEAC=1;MLEAF=0.500;MQ=43.94;MQRankSum=-0.920;QD=16.32;ReadPosRankSum=-1.714;SOR=0.686	GT:AD:DP:GQ:PL	0/1:21,48:69:99:1154,0,391
3L	2399667	3L_2399667_DEL	GT	G	2904.73	.	AC=2;AF=1.00;AN=2;DB;DP=67;ExcessHet=3.0103;FS=0.000;MLEAC=2;MLEAF=1.00;MQ=43.88;QD=33.94;SOR=0.957	GT:AD:DP:GQ:PL	1/1:0,66:66:99:2942,199,0
3L	2399673	3L_2399673_SNP	T	C	2952.77	.	AC=2;AF=1.00;AN=2;DB;DP=67;ExcessHet=3.0103;FS=0.000;MLEAC=2;MLEAF=1.00;MQ=43.88;QD=30.85;SOR=0.917	GT:AD:DP:GQ:PL	1/1:0,67:67:99:2981,202,0
3L	2399685	3L_2399685_SNP	T	C	2189.77	.	AC=2;AF=1.00;AN=2;DB;DP=68;ExcessHet=3.0103;FS=0.000;MLEAC=2;MLEAF=1.00;MQ=43.86;QD=32.68;SOR=0.784	GT:AD:DP:GQ:PL	1/1:0,67:67:99:2218,201,0
3L	2399694	3L_2399694_SNP	C	T	343.77	.	AC=1;AF=0.500;AN=2;BaseQRankSum=0.588;ClippingRankSum=0.000;DB;DP=69;ExcessHet=3.0103;FS=2.217;MLEAC=1;MLEAF=0.500;MQ=43.86;MQRankSum=-0.830;QD=5.06;ReadPosRankSum=1.760;SOR=0.905	GT:AD:DP:GQ:PL	0/1:47,21:68:99:372,0,1104
3L	2399711	3L_2399711_SNP	G	A	417.77	.	AC=1;AF=0.500;AN=2;BaseQRankSum=2.387;ClippingRankSum=0.000;DB;DP=63;ExcessHet=3.0103;FS=1.000;MLEAC=1;MLEAF=0.500;MQ=43.91;MQRankSum=-1.833;QD=6.74;ReadPosRankSum=-1.090;SOR=0.904	GT:AD:DP:GQ:PL	0/1:39,23:62:99:446,0,799
3L	2399870	3L_2399870_SNP	C	T	1546.77	.	AC=2;AF=1.00;AN=2;DB;DP=56;ExcessHet=3.0103;FS=0.000;MLEAC=2;MLEAF=1.00;MQ=43.79;QD=27.62;SOR=0.693	GT:AD:DP:GQ:PL	1/1:0,56:56:99:1575,168,0
3L	2400045	.	G	GGAAAACTTTAAAAGCACGTTTC	1164.73	.	AC=1;AF=0.500;AN=2;BaseQRankSum=0.252;ClippingRankSum=0.000;DP=73;ExcessHet=3.0103;FS=3.294;MLEAC=1;MLEAF=0.500;MQ=43.38;MQRankSum=-5.983;QD=16.18;ReadPosRankSum=-2.287;SOR=1.073	GT:AD:DP:GQ:PL	0/1:45,27:72:99:1202,0,2269
3L	2400052	3L_2400052_SNP	G	A	996.77	.	AC=1;AF=0.500;AN=2;BaseQRankSum=0.038;ClippingRankSum=0.000;DB;DP=78;ExcessHet=3.0103;FS=6.120;MLEAC=1;MLEAF=0.500;MQ=43.39;MQRankSum=-6.359;QD=12.78;ReadPosRankSum=-1.303;SOR=1.093	GT:AD:DP:GQ:PL	0/1:50,28:78:99:1025,0,2412
3L	2400053	3L_2400053_SNP	G	A	996.77	.	AC=1;AF=0.500;AN=2;BaseQRankSum=1.954;ClippingRankSum=0.000;DB;DP=77;ExcessHet=3.0103;FS=6.347;MLEAC=1;MLEAF=0.500;MQ=43.38;MQRankSum=-6.486;QD=12.95;ReadPosRankSum=-0.898;SOR=1.227	GT:AD:DP:GQ:PL	0/1:50,27:77:99:1025,0,2412
3L	2400067	3L_2400067_SNP	T	C	781.77	.	AC=1;AF=0.500;AN=2;BaseQRankSum=-2.291;ClippingRankSum=0.000;DB;DP=69;ExcessHet=3.0103;FS=8.648;MLEAC=1;MLEAF=0.500;MQ=43.34;MQRankSum=-6.591;QD=11.33;ReadPosRankSum=0.796;SOR=1.015	GT:AD:DP:GQ:PL	0/1:46,23:69:99:810,0,2070
3L	2400068	3L_2400068_SNP	G	C	781.77	.	AC=1;AF=0.500;AN=2;BaseQRankSum=1.307;ClippingRankSum=0.000;DB;DP=69;ExcessHet=3.0103;FS=8.648;MLEAC=1;MLEAF=0.500;MQ=43.34;MQRankSum=-6.591;QD=11.33;ReadPosRankSum=0.809;SOR=1.015	GT:AD:DP:GQ:PL	0/1:46,23:69:99:810,0,2070
3L	2400139	3L_2400139_SNP	T	C	504.77	.	AC=1;AF=0.500;AN=2;BaseQRankSum=-1.078;ClippingRankSum=0.000;DB;DP=66;ExcessHet=3.0103;FS=0.000;MLEAC=1;MLEAF=0.500;MQ=43.65;MQRankSum=-4.202;QD=7.65;ReadPosRankSum=-0.112;SOR=0.801	GT:AD:DP:GQ:PL	0/1:40,26:66:99:533,0,937
3L	2400210	3L_2400210_SNP	T	G	515.77	.	AC=1;AF=0.500;AN=2;BaseQRankSum=-2.154;ClippingRankSum=0.000;DB;DP=63;ExcessHet=3.0103;FS=5.136;MLEAC=1;MLEAF=0.500;MQ=43.58;MQRankSum=-4.056;QD=8.19;ReadPosRankSum=1.346;SOR=1.139	GT:AD:DP:GQ:PL	0/1:37,26:63:99:544,0,847
3L	2400262	3L_2400262_SNP	G	C	469.77	.	AC=1;AF=0.500;AN=2;BaseQRankSum=0.699;ClippingRankSum=0.000;DB;DP=62;ExcessHet=3.0103;FS=5.223;MLEAC=1;MLEAF=0.500;MQ=43.64;MQRankSum=-3.892;QD=7.58;ReadPosRankSum=0.984;SOR=0.998	GT:AD:DP:GQ:PL	0/1:37,25:62:99:498,0,815
3L	2400303	3L_2400303_SNP	G	A	543.77	.	AC=1;AF=0.500;AN=2;BaseQRankSum=-1.108;ClippingRankSum=0.000;DB;DP=58;ExcessHet=3.0103;FS=2.268;MLEAC=1;MLEAF=0.500;MQ=43.76;MQRankSum=-1.903;QD=9.38;ReadPosRankSum=-0.990;SOR=0.402	GT:AD:DP:GQ:PL	0/1:31,27:58:99:572,0,663
3L	2400403	3L_2400403_SNP	G	C	634.77	.	AC=1;AF=0.500;AN=2;BaseQRankSum=0.071;ClippingRankSum=0.000;DB;DP=79;ExcessHet=3.0103;FS=0.946;MLEAC=1;MLEAF=0.500;MQ=43.98;MQRankSum=0.860;QD=8.14;ReadPosRankSum=-0.098;SOR=0.892	GT:AD:DP:GQ:PL	0/1:46,32:78:99:663,0,1032
3L	2400683	.	TTTTTA	T	465.73	.	AC=1;AF=0.500;AN=2;BaseQRankSum=-1.114;ClippingRankSum=0.000;DP=70;ExcessHet=3.0103;FS=2.030;MLEAC=1;MLEAF=0.500;MQ=43.97;MQRankSum=1.108;QD=6.95;ReadPosRankSum=-0.388;SOR=0.657	GT:AD:DP:GQ:PL	0/1:31,36:67:99:503,0,1723
3L	2400853	3L_2400853_SNP	G	T	490.77	.	AC=1;AF=0.500;AN=2;BaseQRankSum=-0.393;ClippingRankSum=0.000;DB;DP=77;ExcessHet=3.0103;FS=5.015;MLEAC=1;MLEAF=0.500;MQ=43.94;MQRankSum=1.076;QD=6.46;ReadPosRankSum=-0.645;SOR=0.299	GT:AD:DP:GQ:PL	0/1:49,27:76:99:519,0,1114
3L	2400873	3L_2400873_SNP	C	T	1010.77	.	AC=1;AF=0.500;AN=2;BaseQRankSum=1.917;ClippingRankSum=0.000;DB;DP=72;ExcessHet=3.0103;FS=0.000;MLEAC=1;MLEAF=0.500;MQ=43.87;MQRankSum=-1.538;QD=14.24;ReadPosRankSum=0.882;SOR=0.736	GT:AD:DP:GQ:PL	0/1:26,45:71:99:1039,0,898
3L	2400875	3L_2400875_SNP	G	A	424.77	.	AC=1;AF=0.500;AN=2;BaseQRankSum=-2.042;ClippingRankSum=0.000;DB;DP=73;ExcessHet=3.0103;FS=0.000;MLEAC=1;MLEAF=0.500;MQ=43.87;MQRankSum=1.551;QD=5.90;ReadPosRankSum=-0.708;SOR=0.620	GT:AD:DP:GQ:PL	0/1:46,26:72:99:453,0,1805
3L	2400911	3L_2400911_SNP	G	A	1021.77	.	AC=1;AF=0.500;AN=2;BaseQRankSum=-1.203;ClippingRankSum=0.000;DB;DP=70;ExcessHet=3.0103;FS=0.989;MLEAC=1;MLEAF=0.500;MQ=43.83;MQRankSum=-0.792;QD=14.81;ReadPosRankSum=1.012;SOR=0.547	GT:AD:DP:GQ:PL	0/1:25,44:69:99:1050,0,508
3L	2401043	3L_2401043_SNP	A	T	2070.77	.	AC=2;AF=1.00;AN=2;DB;DP=80;ExcessHet=3.0103;FS=0.000;MLEAC=2;MLEAF=1.00;MQ=43.21;QD=27.98;SOR=0.927	GT:AD:DP:GQ:PL	1/1:0,74:74:99:2099,221,0
3L	2401099	.	ATGG	A	975.73	.	AC=1;AF=0.500;AN=2;BaseQRankSum=-0.261;ClippingRankSum=0.000;DP=77;ExcessHet=3.0103;FS=6.718;MLEAC=1;MLEAF=0.500;MQ=43.08;MQRankSum=-0.938;QD=14.56;ReadPosRankSum=1.975;SOR=1.212	GT:AD:DP:GQ:PL	0/1:40,27:67:99:1013,0,1590
3L	2401126	3L_2401126_SNP	T	A	2789.77	.	AC=2;AF=1.00;AN=2;DB;DP=77;ExcessHet=3.0103;FS=0.000;MLEAC=2;MLEAF=1.00;MQ=43.15;QD=32.76;SOR=0.693	GT:AD:DP:GQ:PL	1/1:0,68:68:99:2818,204,0
3L	2401143	3L_2401143_SNP	C	A	850.77	.	AC=1;AF=0.500;AN=2;BaseQRankSum=-2.443;ClippingRankSum=0.000;DB;DP=75;ExcessHet=3.0103;FS=21.645;MLEAC=1;MLEAF=0.500;MQ=43.23;MQRankSum=1.679;QD=12.70;ReadPosRankSum=0.089;SOR=1.379	GT:AD:DP:GQ:PL	0/1:28,39:67:99:879,0,603
3L	2401155	.	GA	G	472.73	.	AC=1;AF=0.500;AN=2;BaseQRankSum=3.202;ClippingRankSum=0.000;DP=77;ExcessHet=3.0103;FS=22.105;MLEAC=1;MLEAF=0.500;MQ=43.13;MQRankSum=-0.290;QD=7.27;ReadPosRankSum=-1.452;SOR=1.447	GT:AD:DP:GQ:PL	0/1:37,28:65:99:510,0,761
3L	2401223	.	TGTA	T	1110.73	.	AC=1;AF=0.500;AN=2;BaseQRankSum=-0.461;ClippingRankSum=0.000;DP=58;ExcessHet=3.0103;FS=22.027;MLEAC=1;MLEAF=0.500;MQ=42.70;MQRankSum=-2.623;QD=23.14;ReadPosRankSum=-1.638;SOR=0.679	GT:AD:DP:GQ:PL	0/1:19,29:48:99:1148,0,710
3L	2401230	3L_2401230_SNP	A	G	1119.77	.	AC=1;AF=0.500;AN=2;BaseQRankSum=1.715;ClippingRankSum=0.000;DB;DP=56;ExcessHet=3.0103;FS=18.871;MLEAC=1;MLEAF=0.500;MQ=42.71;MQRankSum=-2.407;QD=24.34;SOR=0.572	GT:AD:DP:GQ:PL	0/1:18,28:46:99:1148,0,711
3L	2401246	3L_2401246_SNP	G	C	1106.77	.	AC=1;AF=0.500;AN=2;BaseQRankSum=-1.439;ClippingRankSum=0.000;DB;DP=51;ExcessHet=3.0103;FS=24.207;MLEAC=1;MLEAF=0.500;MQ=42.63;MQRankSum=-2.920;QD=25.74;ReadPosRankSum=1.658;SOR=0.831	GT:AD:DP:GQ:PL	0/1:15,28:43:99:1135,0,627
3L	2401257	3L_2401257_SNP	C	A	1828.77	.	AC=2;AF=1.00;AN=2;DB;DP=50;ExcessHet=3.0103;FS=0.000;MLEAC=2;MLEAF=1.00;MQ=42.46;QD=27.36;SOR=0.990	GT:AD:DP:GQ:PL	1/1:0,44:44:99:1857,132,0
3L	2401277	3L_2401277_SNP	C	T	177.77	.	AC=1;AF=0.500;AN=2;BaseQRankSum=-0.688;ClippingRankSum=0.000;DB;DP=45;ExcessHet=3.0103;FS=6.287;MLEAC=1;MLEAF=0.500;MQ=42.02;MQRankSum=1.873;QD=4.44;ReadPosRankSum=-2.844;SOR=1.803	GT:AD:DP:GQ:PL	0/1:32,8:40:99:206,0,1320
3L	2401285	3L_2401285_SNP	C	T	171.77	.	AC=1;AF=0.500;AN=2;BaseQRankSum=0.610;ClippingRankSum=0.000;DB;DP=44;ExcessHet=3.0103;FS=3.899;MLEAC=1;MLEAF=0.500;MQ=41.93;MQRankSum=1.136;QD=4.40;ReadPosRankSum=-2.823;SOR=1.249	GT:AD:DP:GQ:PL	0/1:33,6:39:99:200,0,1404
3L	2401286	3L_2401286_SNP	T	C	171.77	.	AC=1;AF=0.500;AN=2;BaseQRankSum=1.126;ClippingRankSum=0.000;DB;DP=44;ExcessHet=3.0103;FS=3.899;MLEAC=1;MLEAF=0.500;MQ=41.93;MQRankSum=1.136;QD=4.40;ReadPosRankSum=-2.941;SOR=1.249	GT:AD:DP:GQ:PL	0/1:33,6:39:99:200,0,1404
3L	2401300	.	ATGCGAGTAATCTATTTGGT	A	1448.73	.	AC=2;AF=1.00;AN=2;BaseQRankSum=-1.161;ClippingRankSum=0.000;DP=40;ExcessHet=3.0103;FS=0.000;MLEAC=2;MLEAF=1.00;MQ=42.06;MQRankSum=-1.491;QD=31.06;ReadPosRankSum=1.173;SOR=0.302	GT:AD:DP:GQ:PL	1/1:1,33:34:61:1486,61,0
3L	2401323	3L_2401323_SNP	A	C	1501.77	.	AC=2;AF=1.00;AN=2;DB;DP=35;ExcessHet=3.0103;FS=0.000;MLEAC=2;MLEAF=1.00;MQ=41.78;QD=26.70;SOR=0.941	GT:AD:DP:GQ:PL	1/1:0,34:34:99:1530,103,0
3L	2401327	3L_2401327_SNP	T	C	1501.77	.	AC=2;AF=1.00;AN=2;DB;DP=34;ExcessHet=3.0103;FS=0.000;MLEAC=2;MLEAF=1.00;MQ=41.71;QD=31.53;SOR=1.022	GT:AD:DP:GQ:PL	1/1:0,33:33:99:1530,102,0
3L	2401342	.	GA	G	1402.73	.	AC=2;AF=1.00;AN=2;DP=31;ExcessHet=3.0103;FS=0.000;MLEAC=2;MLEAF=1.00;MQ=41.68;QD=29.00;SOR=0.892	GT:AD:DP:GQ:PL	1/1:0,31:31:96:1440,96,0
3L	2401354	3L_2401354_SNP	G	C	1636.77	.	AC=2;AF=1.00;AN=2;DB;DP=34;ExcessHet=3.0103;FS=0.000;MLEAC=2;MLEAF=1.00;MQ=41.92;QD=25.80;SOR=1.085	GT:AD:DP:GQ:PL	1/1:0,34:34:99:1665,111,0
3L	2401374	3L_2401374_SNP	T	G	1757.77	.	AC=2;AF=1.00;AN=2;DB;DP=39;ExcessHet=3.0103;FS=0.000;MLEAC=2;MLEAF=1.00;MQ=42.36;QD=29.40;SOR=1.236	GT:AD:DP:GQ:PL	1/1:0,39:39:99:1786,120,0
3L	2401379	3L_2401379_SNP	G	C	1797.77	.	AC=2;AF=1.00;AN=2;DB;DP=41;ExcessHet=3.0103;FS=0.000;MLEAC=2;MLEAF=1.00;MQ=42.45;QD=29.52;SOR=1.206	GT:AD:DP:GQ:PL	1/1:0,41:41:99:1826,123,0
3L	2401564	3L_2401564_SNP	C	A	578.77	.	AC=2;AF=1.00;AN=2;BaseQRankSum=1.436;ClippingRankSum=0.000;DB;DP=25;ExcessHet=3.0103;FS=0.000;MLEAC=2;MLEAF=1.00;MQ=43.26;MQRankSum=-0.590;QD=23.15;ReadPosRankSum=-0.905;SOR=0.382	GT:AD:DP:GQ:PL	1/1:1,24:25:50:607,50,0
3L	2401636	3L_2401636_SNP	T	C	992.77	.	AC=2;AF=1.00;AN=2;DB;DP=43;ExcessHet=3.0103;FS=0.000;MLEAC=2;MLEAF=1.00;MQ=43.19;QD=26.83;SOR=1.270	GT:AD:DP:GQ:PL	1/1:0,37:37:99:1021,110,0
3L	2401713	3L_2401713_SNP	T	C	1557.77	.	AC=2;AF=1.00;AN=2;DB;DP=63;ExcessHet=3.0103;FS=0.000;MLEAC=2;MLEAF=1.00;MQ=43.33;QD=27.33;SOR=1.453	GT:AD:DP:GQ:PL	1/1:0,57:57:99:1586,170,0
3L	2401769	.	A	AAT	2955.73	.	AC=2;AF=1.00;AN=2;BaseQRankSum=0.028;ClippingRankSum=0.000;DP=67;ExcessHet=3.0103;FS=4.082;MLEAC=2;MLEAF=1.00;MQ=43.11;MQRankSum=-0.487;QD=28.66;ReadPosRankSum=0.542;SOR=1.033	GT:AD:DP:GQ:PL	1/1:1,63:64:99:2993,163,0
3L	2401774	3L_2401774_SNP	G	A	3011.77	.	AC=2;AF=1.00;AN=2;BaseQRankSum=0.319;ClippingRankSum=0.000;DB;DP=69;ExcessHet=3.0103;FS=4.346;MLEAC=2;MLEAF=1.00;MQ=43.32;MQRankSum=-0.470;QD=29.18;ReadPosRankSum=0.178;SOR=1.208	GT:AD:DP:GQ:PL	1/1:1,67:68:99:3040,166,0
3L	2401775	3L_2401775_SNP	A	C	3011.77	.	AC=2;AF=1.00;AN=2;BaseQRankSum=0.568;ClippingRankSum=0.000;DB;DP=68;ExcessHet=3.0103;FS=4.281;MLEAC=2;MLEAF=1.00;MQ=43.31;MQRankSum=-0.474;QD=31.24;ReadPosRankSum=0.103;SOR=1.166	GT:AD:DP:GQ:PL	1/1:1,66:67:99:3040,166,0
3L	2401877	.	GGGATTGGCA	G	1444.73	.	AC=1;AF=0.500;AN=2;BaseQRankSum=0.333;ClippingRankSum=0.000;DP=65;ExcessHet=3.0103;FS=0.981;MLEAC=1;MLEAF=0.500;MQ=43.41;MQRankSum=-2.229;QD=23.68;ReadPosRankSum=0.068;SOR=0.859	GT:AD:DP:GQ:PL	0/1:24,37:61:99:1482,0,2380
3L	2402019	.	A	AGCT	3239.73	.	AC=2;AF=1.00;AN=2;DP=74;ExcessHet=3.0103;FS=0.000;MLEAC=2;MLEAF=1.00;MQ=44.00;QD=23.61;SOR=1.426	GT:AD:DP:GQ:PL	1/1:0,73:73:99:3277,220,0
3L	2402048	3L_2402048_SNP	C	A	3019.77	.	AC=2;AF=1.00;AN=2;BaseQRankSum=1.807;ClippingRankSum=0.000;DB;DP=72;ExcessHet=3.0103;FS=4.260;MLEAC=2;MLEAF=1.00;MQ=44.00;MQRankSum=0.000;QD=29.59;ReadPosRankSum=0.987;SOR=1.148	GT:AD:DP:GQ:PL	1/1:1,71:72:99:3048,197,0
3L	2402069	3L_2402069_SNP	T	C	2975.77	.	AC=2;AF=1.00;AN=2;DB;DP=71;ExcessHet=3.0103;FS=0.000;MLEAC=2;MLEAF=1.00;MQ=43.97;QD=29.13;SOR=1.195	GT:AD:DP:GQ:PL	1/1:0,71:71:99:3004,213,0
3L	2402193	.	GA	G	3357.73	.	AC=2;AF=1.00;AN=2;DP=79;ExcessHet=3.0103;FS=0.000;MLEAC=2;MLEAF=1.00;MQ=43.84;QD=29.20;SOR=1.051	GT:AD:DP:GQ:PL	1/1:0,76:76:99:3395,229,0
3L	2402200	.	A	G	3575.77	.	AC=2;AF=1.00;AN=2;DP=80;ExcessHet=3.0103;FS=0.000;MLEAC=2;MLEAF=1.00;MQ=43.84;QD=23.68;SOR=0.908	GT:AD:DP:GQ:PL	1/1:0,80:80:99:3604,244,0
3L	2402216	3L_2402216_SNP	C	G	3401.77	.	AC=2;AF=1.00;AN=2;DB;DP=78;ExcessHet=3.0103;FS=0.000;MLEAC=2;MLEAF=1.00;MQ=43.84;QD=27.24;SOR=0.976	GT:AD:DP:GQ:PL	1/1:0,78:78:99:3430,235,0
3L	2402260	3L_2402260_SNP	C	G	3126.77	.	AC=2;AF=1.00;AN=2;DB;DP=74;ExcessHet=3.0103;FS=0.000;MLEAC=2;MLEAF=1.00;MQ=43.88;QD=27.35;SOR=0.992	GT:AD:DP:GQ:PL	1/1:0,74:74:99:3155,226,0
3L	2402280	3L_2402280_SNP	A	T	3076.77	.	AC=2;AF=1.00;AN=2;DB;DP=69;ExcessHet=3.0103;FS=0.000;MLEAC=2;MLEAF=1.00;MQ=43.93;QD=33.46;SOR=0.844	GT:AD:DP:GQ:PL	1/1:0,69:69:99:3105,208,0
3L	2402295	3L_2402295_SNP	T	C	2858.77	.	AC=2;AF=1.00;AN=2;DB;DP=63;ExcessHet=3.0103;FS=0.000;MLEAC=2;MLEAF=1.00;MQ=43.92;QD=27.92;SOR=0.933	GT:AD:DP:GQ:PL	1/1:0,63:63:99:2887,196,0
3L	2402335	.	TA	T	1379.73	.	AC=2;AF=1.00;AN=2;DP=62;ExcessHet=3.0103;FS=0.000;MLEAC=2;MLEAF=1.00;MQ=43.92;QD=23.00;SOR=0.760	GT:AD:DP:GQ:PL	1/1:0,60:60:99:1417,179,0
3L	2402411	3L_2402411_SNP	G	C	2577.77	.	AC=2;AF=1.00;AN=2;DB;DP=61;ExcessHet=3.0103;FS=0.000;MLEAC=2;MLEAF=1.00;MQ=43.97;QD=33.18;SOR=1.197	GT:AD:DP:GQ:PL	1/1:0,61:61:99:2606,184,0
3L	2402431	3L_2402431_SNP	A	G	2631.77	.	AC=2;AF=1.00;AN=2;BaseQRankSum=1.322;ClippingRankSum=0.000;DB;DP=59;ExcessHet=3.0103;FS=0.000;MLEAC=2;MLEAF=1.00;MQ=43.97;MQRankSum=0.000;QD=28.75;ReadPosRankSum=1.771;SOR=0.557	GT:AD:DP:GQ:PL	1/1:1,58:59:99:2660,172,0
3L	2402432	3L_2402432_SNP	A	C	2604.77	.	AC=2;AF=1.00;AN=2;BaseQRankSum=1.756;ClippingRankSum=0.000;DB;DP=59;ExcessHet=3.0103;FS=0.000;MLEAC=2;MLEAF=1.00;MQ=43.97;MQRankSum=0.000;QD=26.42;ReadPosRankSum=1.700;SOR=0.557	GT:AD:DP:GQ:PL	1/1:1,58:59:99:2633,169,0
3L	2402512	3L_2402512_SNP	G	A	2622.77	.	AC=2;AF=1.00;AN=2;DB;DP=61;ExcessHet=3.0103;FS=0.000;MLEAC=2;MLEAF=1.00;MQ=43.90;QD=34.94;SOR=1.022	GT:AD:DP:GQ:PL	1/1:0,61:61:99:2651,184,0
3L	2402520	3L_2402520_SNP	C	T	2588.77	.	AC=2;AF=1.00;AN=2;DB;DP=59;ExcessHet=3.0103;FS=0.000;MLEAC=2;MLEAF=1.00;MQ=43.90;QD=29.91;SOR=0.950	GT:AD:DP:GQ:PL	1/1:0,59:59:99:2617,181,0
3L	2402584	3L_2402584_SNP	G	A	531.77	.	AC=1;AF=0.500;AN=2;BaseQRankSum=-2.358;ClippingRankSum=0.000;DB;DP=54;ExcessHet=3.0103;FS=2.323;MLEAC=1;MLEAF=0.500;MQ=43.89;MQRankSum=-1.401;QD=9.85;ReadPosRankSum=-1.116;SOR=1.057	GT:AD:DP:GQ:PL	0/1:27,27:54:99:560,0,611
3L	2402625	3L_2402625_SNP	G	C	457.77	.	AC=1;AF=0.500;AN=2;BaseQRankSum=1.367;ClippingRankSum=0.000;DB;DP=46;ExcessHet=3.0103;FS=4.265;MLEAC=1;MLEAF=0.500;MQ=44.00;MQRankSum=0.000;QD=9.95;ReadPosRankSum=-1.441;SOR=0.581	GT:AD:DP:GQ:PL	0/1:24,22:46:99:486,0,949
3L	2402631	3L_2402631_SNP	A	G	504.77	.	AC=1;AF=0.500;AN=2;BaseQRankSum=0.993;ClippingRankSum=0.000;DB;DP=46;ExcessHet=3.0103;FS=1.156;MLEAC=1;MLEAF=0.500;MQ=44.00;MQRankSum=0.000;QD=10.97;ReadPosRankSum=0.618;SOR=1.022	GT:AD:DP:GQ:PL	0/1:21,25:46:99:533,0,806
3L	2402656	3L_2402656_SNP	A	C	1595.77	.	AC=2;AF=1.00;AN=2;DB;DP=47;ExcessHet=3.0103;FS=0.000;MLEAC=2;MLEAF=1.00;MQ=44.00;QD=34.69;SOR=1.085	GT:AD:DP:GQ:PL	1/1:0,46:46:99:1624,138,0
3L	2402708	3L_2402708_SNP	A	G	1351.77	.	AC=2;AF=1.00;AN=2;DB;DP=51;ExcessHet=3.0103;FS=0.000;MLEAC=2;MLEAF=1.00;MQ=44.00;QD=26.51;SOR=1.094	GT:AD:DP:GQ:PL	1/1:0,51:51:99:1380,153,0
3L	2402794	3L_2402794_SNP	C	T	1407.77	.	AC=1;AF=0.500;AN=2;BaseQRankSum=0.460;ClippingRankSum=0.000;DB;DP=62;ExcessHet=3.0103;FS=6.926;MLEAC=1;MLEAF=0.500;MQ=43.94;MQRankSum=-1.189;QD=22.71;ReadPosRankSum=0.928;SOR=1.547	GT:AD:DP:GQ:PL	0/1:26,36:62:99:1436,0,916
3L	2402800	3L_2402800_SNP	G	A	832.77	.	AC=1;AF=0.500;AN=2;BaseQRankSum=0.318;ClippingRankSum=0.000;DB;DP=60;ExcessHet=3.0103;FS=7.518;MLEAC=1;MLEAF=0.500;MQ=43.93;MQRankSum=1.189;QD=13.88;ReadPosRankSum=-0.497;SOR=0.193	GT:AD:DP:GQ:PL	0/1:36,24:60:99:861,0,1442
3L	2402801	3L_2402801_SNP	C	A	2700.77	.	AC=2;AF=1.00;AN=2;DB;DP=60;ExcessHet=3.0103;FS=0.000;MLEAC=2;MLEAF=1.00;MQ=43.93;QD=37.19;SOR=1.255	GT:AD:DP:GQ:PL	1/1:0,60:60:99:2729,184,0
3L	2402803	3L_2402803_SNP	A	G	2698.77	.	AC=2;AF=1.00;AN=2;DB;DP=59;ExcessHet=3.0103;FS=0.000;MLEAC=2;MLEAF=1.00;MQ=43.93;QD=33.57;SOR=1.316	GT:AD:DP:GQ:PL	1/1:0,59:59:99:2727,184,0
3L	2402827	3L_2402827_SNP	G	T	839.77	.	AC=1;AF=0.500;AN=2;BaseQRankSum=1.286;ClippingRankSum=0.000;DB;DP=59;ExcessHet=3.0103;FS=14.903;MLEAC=1;MLEAF=0.500;MQ=43.93;MQRankSum=-1.075;QD=14.23;ReadPosRankSum=-0.757;SOR=1.718	GT:AD:DP:GQ:PL	0/1:22,37:59:99:868,0,456
3L	2402836	3L_2402836_SNP	A	C	2190.77	.	AC=2;AF=1.00;AN=2;DB;DP=58;ExcessHet=3.0103;FS=0.000;MLEAC=2;MLEAF=1.00;MQ=43.93;QD=27.54;SOR=1.382	GT:AD:DP:GQ:PL	1/1:0,58:58:99:2219,177,0
3L	2402884	3L_2402884_SNP	C	T	1798.77	.	AC=2;AF=1.00;AN=2;DB;DP=69;ExcessHet=3.0103;FS=0.000;MLEAC=2;MLEAF=1.00;MQ=43.91;QD=26.45;SOR=1.098	GT:AD:DP:GQ:PL	1/1:0,68:68:99:1827,202,0
3L	2402933	3L_2402933_SNP	T	A	1628.77	.	AC=2;AF=1.00;AN=2;DB;DP=62;ExcessHet=3.0103;FS=0.000;MLEAC=2;MLEAF=1.00;MQ=43.94;QD=26.27;SOR=0.826	GT:AD:DP:GQ:PL	1/1:0,62:62:99:1657,184,0
3L	2402990	3L_2402990_SNP	C	A	899.77	.	AC=1;AF=0.500;AN=2;BaseQRankSum=-1.864;ClippingRankSum=0.000;DB;DP=61;ExcessHet=3.0103;FS=1.018;MLEAC=1;MLEAF=0.500;MQ=44.00;MQRankSum=0.000;QD=14.75;ReadPosRankSum=0.019;SOR=0.718	GT:AD:DP:GQ:PL	0/1:21,40:61:99:928,0,381
3L	2403028	3L_2403028_SNP	C	T	1044.77	.	AC=1;AF=0.500;AN=2;BaseQRankSum=1.532;ClippingRankSum=0.000;DB;DP=63;ExcessHet=3.0103;FS=0.000;MLEAC=1;MLEAF=0.500;MQ=44.00;MQRankSum=0.000;QD=16.58;ReadPosRankSum=-1.557;SOR=0.602	GT:AD:DP:GQ:PL	0/1:19,44:63:99:1073,0,333
3L	2403067	3L_2403067_SNP	A	G	1000.77	.	AC=1;AF=0.500;AN=2;BaseQRankSum=-0.540;ClippingRankSum=0.000;DB;DP=58;ExcessHet=3.0103;FS=1.137;MLEAC=1;MLEAF=0.500;MQ=44.00;MQRankSum=0.000;QD=17.25;ReadPosRankSum=-0.277;SOR=0.610	GT:AD:DP:GQ:PL	0/1:16,42:58:99:1029,0,287
3L	2403097	3L_2403097_SNP	G	C	231.77	.	AC=1;AF=0.500;AN=2;BaseQRankSum=1.181;ClippingRankSum=0.000;DB;DP=56;ExcessHet=3.0103;FS=8.747;MLEAC=1;MLEAF=0.500;MQ=44.00;MQRankSum=0.000;QD=4.14;ReadPosRankSum=-1.335;SOR=1.356	GT:AD:DP:GQ:PL	0/1:41,15:56:99:260,0,1015
3L	2403232	3L_2403232_SNP	C	T	609.77	.	AC=1;AF=0.500;AN=2;BaseQRankSum=3.392;ClippingRankSum=0.000;DB;DP=65;ExcessHet=3.0103;FS=13.765;MLEAC=1;MLEAF=0.500;MQ=44.00;MQRankSum=0.000;QD=9.53;ReadPosRankSum=0.692;SOR=0.503	GT:AD:DP:GQ:PL	0/1:35,29:64:99:638,0,720
3L	2403272	3L_2403272_SNP	T	C	1449.77	.	AC=2;AF=1.00;AN=2;DB;DP=54;ExcessHet=3.0103;FS=0.000;MLEAC=2;MLEAF=1.00;MQ=44.00;QD=26.85;SOR=0.767	GT:AD:DP:GQ:PL	1/1:0,54:54:99:1478,161,0
3L	2403298	3L_2403298_SNP	A	G	1255.77	.	AC=2;AF=1.00;AN=2;DB;DP=47;ExcessHet=3.0103;FS=0.000;MLEAC=2;MLEAF=1.00;MQ=44.00;QD=26.72;SOR=0.735	GT:AD:DP:GQ:PL	1/1:0,47:47:99:1284,141,0
3L	2403415	3L_2403415_SNP	T	A	780.77	.	AC=1;AF=0.500;AN=2;BaseQRankSum=0.473;ClippingRankSum=0.000;DB;DP=53;ExcessHet=3.0103;FS=8.262;MLEAC=1;MLEAF=0.500;MQ=44.00;MQRankSum=0.000;QD=15.01;ReadPosRankSum=-0.851;SOR=1.069	GT:AD:DP:GQ:PL	0/1:18,34:52:99:809,0,352
3L	2403502	3L_2403502_SNP	G	A	1281.77	.	AC=1;AF=0.500;AN=2;BaseQRankSum=0.266;ClippingRankSum=0.000;DB;DP=71;ExcessHet=3.0103;FS=8.044;MLEAC=1;MLEAF=0.500;MQ=44.00;MQRankSum=0.000;QD=18.31;ReadPosRankSum=0.895;SOR=0.458	GT:AD:DP:GQ:PL	0/1:16,54:70:99:1310,0,243
3L	2403601	3L_2403601_SNP	A	G	1001.77	.	AC=1;AF=0.500;AN=2;BaseQRankSum=-2.262;ClippingRankSum=0.000;DB;DP=60;ExcessHet=3.0103;FS=0.000;MLEAC=1;MLEAF=0.500;MQ=44.00;MQRankSum=0.000;QD=16.98;ReadPosRankSum=0.421;SOR=0.663	GT:AD:DP:GQ:PL	0/1:15,44:59:99:1030,0,259
3L	2403641	3L_2403641_SNP	A	C	1389.77	.	AC=2;AF=1.00;AN=2;DB;DP=51;ExcessHet=3.0103;FS=0.000;MLEAC=2;MLEAF=1.00;MQ=44.00;QD=27.80;SOR=0.859	GT:AD:DP:GQ:PL	1/1:0,50:50:99:1418,150,0
3L	2403910	3L_2403910_SNP	A	T	624.77	.	AC=1;AF=0.500;AN=2;BaseQRankSum=-1.251;ClippingRankSum=0.000;DB;DP=46;ExcessHet=3.0103;FS=0.000;MLEAC=1;MLEAF=0.500;MQ=43.96;MQRankSum=-1.203;QD=13.58;ReadPosRankSum=0.099;SOR=0.763	GT:AD:DP:GQ:PL	0/1:28,18:46:99:653,0,1363
3L	2403913	3L_2403913_SNP	G	T	624.77	.	AC=1;AF=0.500;AN=2;BaseQRankSum=1.103;ClippingRankSum=0.000;DB;DP=43;ExcessHet=3.0103;FS=1.222;MLEAC=1;MLEAF=0.500;MQ=43.95;MQRankSum=-1.251;QD=14.53;ReadPosRankSum=1.462;SOR=0.967	GT:AD:DP:GQ:PL	0/1:27,16:43:99:653,0,1363
3L	2403973	3L_2403973_SNP	G	A	794.77	.	AC=1;AF=0.500;AN=2;BaseQRankSum=-1.030;ClippingRankSum=0.000;DB;DP=52;ExcessHet=3.0103;FS=2.605;MLEAC=1;MLEAF=0.500;MQ=43.96;MQRankSum=1.542;QD=15.28;ReadPosRankSum=-0.430;SOR=0.387	GT:AD:DP:GQ:PL	0/1:16,36:52:99:823,0,289
3L	2404015	3L_2404015_SNP	G	A	1333.77	.	AC=2;AF=1.00;AN=2;DB;DP=53;ExcessHet=3.0103;FS=0.000;MLEAC=2;MLEAF=1.00;MQ=44.00;QD=25.65;SOR=1.480	GT:AD:DP:GQ:PL	1/1:0,52:52:99:1362,154,0
3L	2404060	3L_2404060_SNP	G	A,T	1073.77	.	AC=1,1;AF=0.500,0.500;AN=2;DB;DP=44;ExcessHet=3.0103;FS=0.000;MLEAC=1,1;MLEAF=0.500,0.500;MQ=43.96;QD=24.40;SOR=0.990	GT:AD:DP:GQ:PL	1/2:0,16,28:44:99:1102,689,641,413,0,329
3L	2404072	3L_2404072_SNP	C	T	628.77	.	AC=1;AF=0.500;AN=2;BaseQRankSum=0.332;ClippingRankSum=0.000;DB;DP=42;ExcessHet=3.0103;FS=6.806;MLEAC=1;MLEAF=0.500;MQ=43.95;MQRankSum=1.391;QD=14.97;ReadPosRankSum=0.355;SOR=0.595	GT:AD:DP:GQ:PL	0/1:15,27:42:99:657,0,285
3L	2404090	3L_2404090_SNP	G	A	1913.77	.	AC=2;AF=1.00;AN=2;DB;DP=44;ExcessHet=3.0103;FS=0.000;MLEAC=2;MLEAF=1.00;MQ=43.96;QD=29.62;SOR=0.883	GT:AD:DP:GQ:PL	1/1:0,44:44:99:1942,132,0
3L	2404091	3L_2404091_SNP	C	A	704.77	.	AC=1;AF=0.500;AN=2;BaseQRankSum=2.213;ClippingRankSum=0.000;DB;DP=43;ExcessHet=3.0103;FS=7.009;MLEAC=1;MLEAF=0.500;MQ=43.95;MQRankSum=1.489;QD=16.39;ReadPosRankSum=-1.673;SOR=0.296	GT:AD:DP:GQ:PL	0/1:14,29:43:99:733,0,265
3L	2404108	3L_2404108_SNP	C	A	265.77	.	AC=1;AF=0.500;AN=2;BaseQRankSum=0.415;ClippingRankSum=0.000;DB;DP=43;ExcessHet=3.0103;FS=4.575;MLEAC=1;MLEAF=0.500;MQ=43.95;MQRankSum=-1.317;QD=6.18;ReadPosRankSum=1.616;SOR=1.473	GT:AD:DP:GQ:PL	0/1:28,15:43:99:294,0,666
3L	2404140	3L_2404140_SNP	A	C	1191.77	.	AC=2;AF=1.00;AN=2;DB;DP=46;ExcessHet=3.0103;FS=0.000;MLEAC=2;MLEAF=1.00;MQ=43.96;QD=25.91;SOR=0.874	GT:AD:DP:GQ:PL	1/1:0,46:46:99:1220,137,0
3L	2404258	3L_2404258_SNP	G	T	351.77	.	AC=1;AF=0.500;AN=2;BaseQRankSum=-0.481;ClippingRankSum=0.000;DB;DP=49;ExcessHet=3.0103;FS=0.000;MLEAC=1;MLEAF=0.500;MQ=44.00;MQRankSum=0.000;QD=7.18;ReadPosRankSum=0.991;SOR=0.606	GT:AD:DP:GQ:PL	0/1:30,19:49:99:380,0,708
3L	2404419	3L_2404419_SNP	C	T	1256.77	.	AC=2;AF=1.00;AN=2;DB;DP=46;ExcessHet=3.0103;FS=0.000;MLEAC=2;MLEAF=1.00;MQ=44.00;QD=27.32;SOR=0.976	GT:AD:DP:GQ:PL	1/1:0,46:46:99:1285,138,0
3L	2404540	3L_2404540_SNP	A	G	1383.77	.	AC=2;AF=1.00;AN=2;DB;DP=51;ExcessHet=3.0103;FS=0.000;MLEAC=2;MLEAF=1.00;MQ=44.00;QD=27.13;SOR=1.094	GT:AD:DP:GQ:PL	1/1:0,51:51:99:1412,153,0
3L	2404570	3L_2404570_SNP	T	A	539.77	.	AC=1;AF=0.500;AN=2;BaseQRankSum=-0.799;ClippingRankSum=0.000;DB;DP=55;ExcessHet=3.0103;FS=0.000;MLEAC=1;MLEAF=0.500;MQ=43.76;MQRankSum=-1.020;QD=9.81;ReadPosRankSum=-0.503;SOR=0.809	GT:AD:DP:GQ:PL	0/1:29,26:55:99:568,0,654
3L	2404639	3L_2404639_SNP	G	A	688.77	.	AC=1;AF=0.500;AN=2;BaseQRankSum=0.035;ClippingRankSum=0.000;DB;DP=55;ExcessHet=3.0103;FS=0.000;MLEAC=1;MLEAF=0.500;MQ=43.66;MQRankSum=0.862;QD=12.52;ReadPosRankSum=0.212;SOR=0.688	GT:AD:DP:GQ:PL	0/1:24,31:55:99:717,0,522
3L	2404665	3L_2404665_SNP	G	A	380.77	.	AC=1;AF=0.500;AN=2;BaseQRankSum=3.208;ClippingRankSum=0.000;DB;DP=47;ExcessHet=3.0103;FS=4.283;MLEAC=1;MLEAF=0.500;MQ=43.60;MQRankSum=-0.947;QD=8.10;ReadPosRankSum=0.693;SOR=1.226	GT:AD:DP:GQ:PL	0/1:28,19:47:99:409,0,644
3L	2404762	3L_2404762_SNP	G	A	664.77	.	AC=1;AF=0.500;AN=2;BaseQRankSum=-3.480;ClippingRankSum=0.000;DB;DP=46;ExcessHet=3.0103;FS=1.225;MLEAC=1;MLEAF=0.500;MQ=43.81;MQRankSum=0.055;QD=14.45;ReadPosRankSum=-1.848;SOR=0.440	GT:AD:DP:GQ:PL	0/1:15,31:46:99:693,0,299
3L	2404792	3L_2404792_SNP	A	G	837.77	.	AC=1;AF=0.500;AN=2;BaseQRankSum=1.759;ClippingRankSum=0.000;DB;DP=51;ExcessHet=3.0103;FS=1.221;MLEAC=1;MLEAF=0.500;MQ=43.85;MQRankSum=0.203;QD=16.43;ReadPosRankSum=-0.155;SOR=0.446	GT:AD:DP:GQ:PL	0/1:15,36:51:99:866,0,262
3L	2404847	3L_2404847_SNP	C	T	796.77	.	AC=1;AF=0.500;AN=2;BaseQRankSum=0.915;ClippingRankSum=0.000;DB;DP=49;ExcessHet=3.0103;FS=2.739;MLEAC=1;MLEAF=0.500;MQ=43.90;MQRankSum=0.826;QD=16.26;ReadPosRankSum=0.390;SOR=0.368	GT:AD:DP:GQ:PL	0/1:13,36:49:99:825,0,204
3L	2404849	3L_2404849_SNP	T	G	1901.77	.	AC=2;AF=1.00;AN=2;DB;DP=49;ExcessHet=3.0103;FS=0.000;MLEAC=2;MLEAF=1.00;MQ=43.86;QD=28.77;SOR=0.909	GT:AD:DP:GQ:PL	1/1:0,49:49:99:1930,150,0
3L	2404885	3L_2404885_SNP	C	A	122.77	.	AC=1;AF=0.500;AN=2;BaseQRankSum=2.426;ClippingRankSum=0.000;DB;DP=47;ExcessHet=3.0103;FS=3.230;MLEAC=1;MLEAF=0.500;MQ=43.77;MQRankSum=-1.118;QD=2.61;ReadPosRankSum=0.444;SOR=1.528	GT:AD:DP:GQ:PL	0/1:37,10:47:99:151,0,885
3L	2404924	3L_2404924_SNP	G	A	852.77	.	AC=1;AF=0.500;AN=2;BaseQRankSum=-1.013;ClippingRankSum=0.000;DB;DP=56;ExcessHet=3.0103;FS=5.730;MLEAC=1;MLEAF=0.500;MQ=43.72;MQRankSum=0.558;QD=15.23;ReadPosRankSum=0.061;SOR=0.554	GT:AD:DP:GQ:PL	0/1:19,37:56:99:881,0,382
3L	2404972	3L_2404972_SNP	C	T	2202.77	.	AC=2;AF=1.00;AN=2;DB;DP=50;ExcessHet=3.0103;FS=0.000;MLEAC=2;MLEAF=1.00;MQ=43.79;QD=26.59;SOR=0.859	GT:AD:DP:GQ:PL	1/1:0,50:50:99:2231,153,0
3L	2404978	3L_2404978_SNP	C	G	2157.77	.	AC=2;AF=1.00;AN=2;DB;DP=49;ExcessHet=3.0103;FS=0.000;MLEAC=2;MLEAF=1.00;MQ=43.78;QD=29.77;SOR=0.818	GT:AD:DP:GQ:PL	1/1:0,49:49:99:2186,150,0
3L	2405026	3L_2405026_SNP	C	T	2012.77	.	AC=2;AF=1.00;AN=2;DB;DP=46;ExcessHet=3.0103;FS=0.000;MLEAC=2;MLEAF=1.00;MQ=43.89;QD=29.21;SOR=1.203	GT:AD:DP:GQ:PL	1/1:0,46:46:99:2041,138,0
3L	2405029	3L_2405029_SNP	G	T	2012.77	.	AC=2;AF=1.00;AN=2;DB;DP=45;ExcessHet=3.0103;FS=0.000;MLEAC=2;MLEAF=1.00;MQ=43.89;QD=30.49;SOR=1.280	GT:AD:DP:GQ:PL	1/1:0,45:45:99:2041,138,0
3L	2405113	3L_2405113_SNP	A	T	2019.77	.	AC=2;AF=1.00;AN=2;DB;DP=47;ExcessHet=3.0103;FS=0.000;MLEAC=2;MLEAF=1.00;MQ=43.06;QD=28.33;SOR=0.976	GT:AD:DP:GQ:PL	1/1:0,46:46:99:2048,141,0
3L	2405119	3L_2405119_SNP	G	A	2056.77	.	AC=2;AF=1.00;AN=2;DB;DP=49;ExcessHet=3.0103;FS=0.000;MLEAC=2;MLEAF=1.00;MQ=43.10;QD=28.60;SOR=0.963	GT:AD:DP:GQ:PL	1/1:0,48:48:99:2085,144,0
3L	2405158	3L_2405158_SNP	T	C	1376.77	.	AC=2;AF=1.00;AN=2;DB;DP=54;ExcessHet=3.0103;FS=0.000;MLEAC=2;MLEAF=1.00;MQ=43.47;QD=25.98;SOR=0.730	GT:AD:DP:GQ:PL	1/1:0,53:53:99:1405,158,0
3L	2405273	3L_2405273_SNP	C	A	920.77	.	AC=1;AF=0.500;AN=2;BaseQRankSum=-0.405;ClippingRankSum=0.000;DB;DP=57;ExcessHet=3.0103;FS=0.000;MLEAC=1;MLEAF=0.500;MQ=44.00;MQRankSum=0.000;QD=16.15;ReadPosRankSum=-0.206;SOR=0.843	GT:AD:DP:GQ:PL	0/1:16,41:57:99:949,0,276
3L	2405341	3L_2405341_SNP	T	A	906.77	.	AC=1;AF=0.500;AN=2;BaseQRankSum=0.121;ClippingRankSum=0.000;DB;DP=62;ExcessHet=3.0103;FS=3.539;MLEAC=1;MLEAF=0.500;MQ=44.00;MQRankSum=0.000;QD=14.63;ReadPosRankSum=0.432;SOR=1.105	GT:AD:DP:GQ:PL	0/1:37,25:62:99:935,0,1418
3L	2405347	3L_2405347_SNP	G	A	912.77	.	AC=1;AF=0.500;AN=2;BaseQRankSum=-0.440;ClippingRankSum=0.000;DB;DP=59;ExcessHet=3.0103;FS=5.303;MLEAC=1;MLEAF=0.500;MQ=44.00;MQRankSum=0.000;QD=15.47;ReadPosRankSum=0.046;SOR=1.014	GT:AD:DP:GQ:PL	0/1:34,25:59:99:941,0,1367
3L	2405614	3L_2405614_SNP	G	C	442.77	.	AC=1;AF=0.500;AN=2;BaseQRankSum=-0.132;ClippingRankSum=0.000;DB;DP=57;ExcessHet=3.0103;FS=0.000;MLEAC=1;MLEAF=0.500;MQ=43.97;MQRankSum=-1.119;QD=7.91;ReadPosRankSum=0.275;SOR=0.582	GT:AD:DP:GQ:PL	0/1:32,24:56:99:471,0,722
3L	2405641	3L_2405641_SNP	T	A	522.77	.	AC=1;AF=0.500;AN=2;BaseQRankSum=-1.987;ClippingRankSum=0.000;DB;DP=61;ExcessHet=3.0103;FS=0.998;MLEAC=1;MLEAF=0.500;MQ=44.00;MQRankSum=0.000;QD=8.71;ReadPosRankSum=0.140;SOR=0.495	GT:AD:DP:GQ:PL	0/1:34,26:60:99:551,0,775
3L	2405677	3L_2405677_SNP	C	G	735.77	.	AC=1;AF=0.500;AN=2;BaseQRankSum=0.844;ClippingRankSum=0.000;DB;DP=62;ExcessHet=3.0103;FS=3.524;MLEAC=1;MLEAF=0.500;MQ=44.00;MQRankSum=0.000;QD=12.06;ReadPosRankSum=0.601;SOR=0.799	GT:AD:DP:GQ:PL	0/1:27,34:61:99:764,0,556
3L	2405789	3L_2405789_SNP	A	C	315.77	.	AC=1;AF=0.500;AN=2;BaseQRankSum=-1.680;ClippingRankSum=0.000;DB;DP=49;ExcessHet=3.0103;FS=0.000;MLEAC=1;MLEAF=0.500;MQ=43.96;MQRankSum=-1.270;QD=6.44;ReadPosRankSum=-0.112;SOR=0.843	GT:AD:DP:GQ:PL	0/1:31,18:49:99:344,0,732
3L	2406013	3L_2406013_SNP	C	G	2408.77	.	AC=2;AF=1.00;AN=2;DB;DP=54;ExcessHet=3.0103;FS=0.000;MLEAC=2;MLEAF=1.00;MQ=44.00;QD=28.90;SOR=0.892	GT:AD:DP:GQ:PL	1/1:0,53:53:99:2437,166,0
3L	2406016	3L_2406016_SNP	G	A	2376.77	.	AC=2;AF=1.00;AN=2;DB;DP=55;ExcessHet=3.0103;FS=0.000;MLEAC=2;MLEAF=1.00;MQ=44.00;QD=30.35;SOR=0.931	GT:AD:DP:GQ:PL	1/1:0,54:54:99:2405,163,0
3L	2406046	3L_2406046_SNP	C	T	474.77	.	AC=1;AF=0.500;AN=2;BaseQRankSum=-2.366;ClippingRankSum=0.000;DB;DP=58;ExcessHet=3.0103;FS=2.269;MLEAC=1;MLEAF=0.500;MQ=44.00;MQRankSum=0.000;QD=8.33;ReadPosRankSum=-0.794;SOR=1.136	GT:AD:DP:GQ:PL	0/1:32,25:57:99:503,0,723
3L	2406100	3L_2406100_SNP	C	A	705.77	.	AC=1;AF=0.500;AN=2;BaseQRankSum=-0.834;ClippingRankSum=0.000;DB;DP=55;ExcessHet=3.0103;FS=3.920;MLEAC=1;MLEAF=0.500;MQ=43.96;MQRankSum=-0.811;QD=12.83;ReadPosRankSum=1.135;SOR=1.352	GT:AD:DP:GQ:PL	0/1:23,32:55:99:734,0,489
3L	2406115	3L_2406115_SNP	C	T	479.77	.	AC=1;AF=0.500;AN=2;BaseQRankSum=1.194;ClippingRankSum=0.000;DB;DP=54;ExcessHet=3.0103;FS=10.113;MLEAC=1;MLEAF=0.500;MQ=43.96;MQRankSum=0.932;QD=8.88;ReadPosRankSum=-0.759;SOR=0.450	GT:AD:DP:GQ:PL	0/1:30,24:54:99:508,0,675
3L	2406142	.	G	A	596.77	.	AC=1;AF=0.500;AN=2;BaseQRankSum=3.089;ClippingRankSum=0.000;DP=55;ExcessHet=3.0103;FS=2.310;MLEAC=1;MLEAF=0.500;MQ=43.96;MQRankSum=-0.982;QD=10.85;ReadPosRankSum=-1.691;SOR=1.115	GT:AD:DP:GQ:PL	0/1:28,27:55:99:625,0,616
3L	2406151	3L_2406151_SNP	T	C	1811.77	.	AC=2;AF=1.00;AN=2;DB;DP=51;ExcessHet=3.0103;FS=0.000;MLEAC=2;MLEAF=1.00;MQ=43.96;QD=30.30;SOR=1.094	GT:AD:DP:GQ:PL	1/1:0,51:51:99:1840,159,0
3L	2406280	3L_2406280_SNP	C	T	902.77	.	AC=1;AF=0.500;AN=2;BaseQRankSum=-3.376;ClippingRankSum=0.000;DB;DP=59;ExcessHet=3.0103;FS=7.160;MLEAC=1;MLEAF=0.500;MQ=43.97;MQRankSum=0.922;QD=15.30;ReadPosRankSum=1.191;SOR=1.082	GT:AD:DP:GQ:PL	0/1:33,26:59:99:931,0,1520
3L	2406301	3L_2406301_SNP	C	T	924.77	.	AC=1;AF=0.500;AN=2;BaseQRankSum=-0.986;ClippingRankSum=0.000;DB;DP=60;ExcessHet=3.0103;FS=11.718;MLEAC=1;MLEAF=0.500;MQ=43.97;MQRankSum=0.908;QD=15.41;ReadPosRankSum=0.278;SOR=0.996	GT:AD:DP:GQ:PL	0/1:34,26:60:99:953,0,1543
3L	2406427	3L_2406427_SNP	C	G	354.77	.	AC=1;AF=0.500;AN=2;BaseQRankSum=1.722;ClippingRankSum=0.000;DB;DP=51;ExcessHet=3.0103;FS=1.086;MLEAC=1;MLEAF=0.500;MQ=43.81;MQRankSum=-0.113;QD=6.96;ReadPosRankSum=-0.511;SOR=0.877	GT:AD:DP:GQ:PL	0/1:32,19:51:99:383,0,702
3L	2406484	3L_2406484_SNP	C	T	381.77	.	AC=1;AF=0.500;AN=2;BaseQRankSum=2.249;ClippingRankSum=0.000;DB;DP=45;ExcessHet=3.0103;FS=2.597;MLEAC=1;MLEAF=0.500;MQ=43.87;MQRankSum=0.346;QD=8.48;ReadPosRankSum=0.445;SOR=0.928	GT:AD:DP:GQ:PL	0/1:26,19:45:99:410,0,579
3L	2406577	3L_2406577_SNP	T	C	1245.77	.	AC=2;AF=1.00;AN=2;DB;DP=45;ExcessHet=3.0103;FS=0.000;MLEAC=2;MLEAF=1.00;MQ=44.00;QD=27.68;SOR=1.714	GT:AD:DP:GQ:PL	1/1:0,45:45:99:1274,134,0
3L	2406646	3L_2406646_SNP	T	A	1516.77	.	AC=2;AF=1.00;AN=2;DB;DP=54;ExcessHet=3.0103;FS=0.000;MLEAC=2;MLEAF=1.00;MQ=44.00;QD=28.09;SOR=2.480	GT:AD:DP:GQ:PL	1/1:0,54:54:99:1545,162,0
3L	2406673	3L_2406673_SNP	T	C	1672.77	.	AC=2;AF=1.00;AN=2;DB;DP=61;ExcessHet=3.0103;FS=0.000;MLEAC=2;MLEAF=1.00;MQ=43.97;QD=27.42;SOR=1.498	GT:AD:DP:GQ:PL	1/1:0,61:61:99:1701,183,0
3L	2406715	3L_2406715_SNP	T	A	2851.77	.	AC=2;AF=1.00;AN=2;DB;DP=65;ExcessHet=3.0103;FS=0.000;MLEAC=2;MLEAF=1.00;MQ=43.97;QD=30.27;SOR=1.341	GT:AD:DP:GQ:PL	1/1:0,65:65:99:2880,199,0
3L	2406725	.	T	A	2824.77	.	AC=2;AF=1.00;AN=2;DP=64;ExcessHet=3.0103;FS=0.000;MLEAC=2;MLEAF=1.00;MQ=43.97;QD=28.34;SOR=1.306	GT:AD:DP:GQ:PL	1/1:0,64:64:99:2853,198,0
3L	2406972	3L_2406972_SNP	T	C	1825.77	.	AC=2;AF=1.00;AN=2;DB;DP=69;ExcessHet=3.0103;FS=0.000;MLEAC=2;MLEAF=1.00;MQ=43.91;QD=26.85;SOR=0.880	GT:AD:DP:GQ:PL	1/1:0,68:68:99:1854,203,0
3L	2407000	3L_2407000_SNP	T	C	1916.77	.	AC=2;AF=1.00;AN=2;DB;DP=72;ExcessHet=3.0103;FS=0.000;MLEAC=2;MLEAF=1.00;MQ=43.86;QD=27.00;SOR=0.904	GT:AD:DP:GQ:PL	1/1:0,71:71:99:1945,212,0
3L	2407060	3L_2407060_SNP	G	C	1765.77	.	AC=2;AF=1.00;AN=2;DB;DP=65;ExcessHet=3.0103;FS=0.000;MLEAC=2;MLEAF=1.00;MQ=43.88;QD=27.17;SOR=0.925	GT:AD:DP:GQ:PL	1/1:0,65:65:99:1794,194,0
3L	2407097	3L_2407097_SNP	G	A	1487.77	.	AC=2;AF=1.00;AN=2;DB;DP=55;ExcessHet=3.0103;FS=0.000;MLEAC=2;MLEAF=1.00;MQ=43.86;QD=27.55;SOR=1.022	GT:AD:DP:GQ:PL	1/1:0,54:54:99:1516,162,0
3L	2407147	3L_2407147_SNP	G	A	1413.77	.	AC=2;AF=1.00;AN=2;DB;DP=52;ExcessHet=3.0103;FS=0.000;MLEAC=2;MLEAF=1.00;MQ=43.74;QD=27.72;SOR=1.094	GT:AD:DP:GQ:PL	1/1:0,51:51:99:1442,153,0
3L	2407189	3L_2407189_SNP	A	G	1772.77	.	AC=2;AF=1.00;AN=2;DB;DP=66;ExcessHet=3.0103;FS=0.000;MLEAC=2;MLEAF=1.00;MQ=43.73;QD=27.27;SOR=1.078	GT:AD:DP:GQ:PL	1/1:0,65:65:99:1801,195,0
3L	2407244	3L_2407244_SNP	A	G	3432.77	.	AC=2;AF=1.00;AN=2;DB;DP=77;ExcessHet=3.0103;FS=0.000;MLEAC=2;MLEAF=1.00;MQ=43.69;QD=29.32;SOR=0.887	GT:AD:DP:GQ:PL	1/1:0,77:77:99:3461,238,0
3L	2407246	3L_2407246_SNP	C	A	3432.77	.	AC=2;AF=1.00;AN=2;DB;DP=78;ExcessHet=3.0103;FS=0.000;MLEAC=2;MLEAF=1.00;MQ=43.70;QD=28.14;SOR=0.914	GT:AD:DP:GQ:PL	1/1:0,78:78:99:3461,238,0
3L	2407313	3L_2407313_SNP	C	T	3319.77	.	AC=2;AF=1.00;AN=2;DB;DP=75;ExcessHet=3.0103;FS=0.000;MLEAC=2;MLEAF=1.00;MQ=43.40;QD=33.42;SOR=0.774	GT:AD:DP:GQ:PL	1/1:0,75:75:99:3348,228,0
3L	2407315	3L_2407315_SNP	T	G	3319.77	.	AC=2;AF=1.00;AN=2;DB;DP=74;ExcessHet=3.0103;FS=0.000;MLEAC=2;MLEAF=1.00;MQ=43.42;QD=23.24;SOR=0.747	GT:AD:DP:GQ:PL	1/1:0,74:74:99:3348,228,0
3L	2407336	3L_2407336_SNP	C	T	3076.77	.	AC=2;AF=1.00;AN=2;DB;DP=68;ExcessHet=3.0103;FS=0.000;MLEAC=2;MLEAF=1.00;MQ=43.28;QD=33.51;SOR=0.752	GT:AD:DP:GQ:PL	1/1:0,68:68:99:3105,208,0
3L	2407351	3L_2407351_SNP	T	C	3166.77	.	AC=2;AF=1.00;AN=2;DB;DP=70;ExcessHet=3.0103;FS=0.000;MLEAC=2;MLEAF=1.00;MQ=43.27;QD=26.31;SOR=0.750	GT:AD:DP:GQ:PL	1/1:0,70:70:99:3195,214,0
3L	2407365	.	G	GAGAAGA	3067.73	.	AC=2;AF=1.00;AN=2;DP=65;ExcessHet=3.0103;FS=0.000;MLEAC=2;MLEAF=1.00;MQ=43.27;QD=28.75;SOR=0.723	GT:AD:DP:GQ:PL	1/1:0,65:65:99:3105,208,0
3L	2407399	3L_2407399_SNP	G	C	3105.77	.	AC=2;AF=1.00;AN=2;DB;DP=69;ExcessHet=3.0103;FS=0.000;MLEAC=2;MLEAF=1.00;MQ=43.37;QD=36.58;SOR=1.054	GT:AD:DP:GQ:PL	1/1:0,69:69:99:3134,211,0
3L	2407402	3L_2407402_SNP	T	C	3105.77	.	AC=2;AF=1.00;AN=2;DB;DP=70;ExcessHet=3.0103;FS=0.000;MLEAC=2;MLEAF=1.00;MQ=43.38;QD=25.01;SOR=1.085	GT:AD:DP:GQ:PL	1/1:0,70:70:99:3134,211,0
3L	2407441	3L_2407441_SNP	C	T	2010.77	.	AC=2;AF=1.00;AN=2;DB;DP=74;ExcessHet=3.0103;FS=0.000;MLEAC=2;MLEAF=1.00;MQ=43.66;QD=27.17;SOR=1.061	GT:AD:DP:GQ:PL	1/1:0,74:74:99:2039,221,0
3L	2407574	3L_2407574_SNP	G	A	1883.77	.	AC=2;AF=1.00;AN=2;DB;DP=67;ExcessHet=3.0103;FS=0.000;MLEAC=2;MLEAF=1.00;MQ=43.63;QD=28.12;SOR=0.849	GT:AD:DP:GQ:PL	1/1:0,67:67:99:1912,201,0
3L	2407643	3L_2407643_SNP	A	G	1810.77	.	AC=2;AF=1.00;AN=2;DB;DP=66;ExcessHet=3.0103;FS=0.000;MLEAC=2;MLEAF=1.00;MQ=43.84;QD=27.44;SOR=0.754	GT:AD:DP:GQ:PL	1/1:0,66:66:99:1839,197,0
3L	2407684	3L_2407684_SNP	G	A	1993.77	.	AC=2;AF=1.00;AN=2;DB;DP=70;ExcessHet=3.0103;FS=0.000;MLEAC=2;MLEAF=1.00;MQ=43.85;QD=28.48;SOR=0.750	GT:AD:DP:GQ:PL	1/1:0,70:70:99:2022,210,0
3L	2407718	3L_2407718_SNP	T	C	1778.77	.	AC=2;AF=1.00;AN=2;DB;DP=65;ExcessHet=3.0103;FS=0.000;MLEAC=2;MLEAF=1.00;MQ=43.63;QD=27.79;SOR=0.756	GT:AD:DP:GQ:PL	1/1:0,64:64:99:1807,192,0
3L	2407765	3L_2407765_SNP	T	A	1760.77	.	AC=2;AF=1.00;AN=2;DB;DP=67;ExcessHet=3.0103;FS=0.000;MLEAC=2;MLEAF=1.00;MQ=43.55;QD=26.68;SOR=0.886	GT:AD:DP:GQ:PL	1/1:0,66:66:99:1789,197,0
3L	2407858	3L_2407858_SNP	A	G	1608.77	.	AC=2;AF=1.00;AN=2;DB;DP=60;ExcessHet=3.0103;FS=0.000;MLEAC=2;MLEAF=1.00;MQ=44.00;QD=26.81;SOR=0.760	GT:AD:DP:GQ:PL	1/1:0,60:60:99:1637,179,0
3L	2407926	3L_2407926_SNP	T	A	1908.77	.	AC=2;AF=1.00;AN=2;DB;DP=70;ExcessHet=3.0103;FS=0.000;MLEAC=2;MLEAF=1.00;MQ=43.92;QD=27.27;SOR=1.011	GT:AD:DP:GQ:PL	1/1:0,70:70:99:1937,210,0
3L	2407994	3L_2407994_SNP	C	A	2736.77	.	AC=2;AF=1.00;AN=2;DB;DP=63;ExcessHet=3.0103;FS=0.000;MLEAC=2;MLEAF=1.00;MQ=43.81;QD=32.93;SOR=1.092	GT:AD:DP:GQ:PL	1/1:0,63:63:99:2765,193,0
3L	2408016	3L_2408016_SNP	T	C	3018.77	.	AC=2;AF=1.00;AN=2;DB;DP=66;ExcessHet=3.0103;FS=0.000;MLEAC=2;MLEAF=1.00;MQ=43.82;QD=37.04;SOR=1.112	GT:AD:DP:GQ:PL	1/1:0,66:66:99:3047,205,0
3L	2408030	3L_2408030_SNP	A	G	2648.77	.	AC=2;AF=1.00;AN=2;DB;DP=58;ExcessHet=3.0103;FS=0.000;MLEAC=2;MLEAF=1.00;MQ=43.86;QD=25.92;SOR=1.278	GT:AD:DP:GQ:PL	1/1:0,58:58:99:2677,181,0
3L	2408044	3L_2408044_SNP	G	A	2343.77	.	AC=2;AF=1.00;AN=2;DB;DP=53;ExcessHet=3.0103;FS=0.000;MLEAC=2;MLEAF=1.00;MQ=43.85;QD=24.71;SOR=0.892	GT:AD:DP:GQ:PL	1/1:0,53:53:99:2372,163,0
3L	2408122	3L_2408122_SNP	C	T	1667.77	.	AC=2;AF=1.00;AN=2;DB;DP=61;ExcessHet=3.0103;FS=0.000;MLEAC=2;MLEAF=1.00;MQ=43.42;QD=27.34;SOR=1.197	GT:AD:DP:GQ:PL	1/1:0,61:61:99:1696,182,0
3L	2408164	.	A	ACTTG	2180.73	.	AC=2;AF=1.00;AN=2;DP=59;ExcessHet=3.0103;FS=0.000;MLEAC=2;MLEAF=1.00;MQ=43.40;QD=31.90;SOR=1.390	GT:AD:DP:GQ:PL	1/1:0,50:50:99:2218,149,0
3L	2408166	.	A	ACCACAGGC	2350.73	.	AC=2;AF=1.00;AN=2;DP=57;ExcessHet=3.0103;FS=0.000;MLEAC=2;MLEAF=1.00;MQ=43.38;QD=27.20;SOR=1.390	GT:AD:DP:GQ:PL	1/1:0,53:53:99:2388,162,0
3L	2408332	3L_2408332_SNP	T	G	2019.77	.	AC=2;AF=1.00;AN=2;DB;DP=72;ExcessHet=3.0103;FS=0.000;MLEAC=2;MLEAF=1.00;MQ=43.86;QD=28.05;SOR=0.807	GT:AD:DP:GQ:PL	1/1:0,72:72:99:2048,216,0
3L	2408381	3L_2408381_SNP	G	T	2340.77	.	AC=2;AF=1.00;AN=2;DB;DP=83;ExcessHet=3.0103;FS=0.000;MLEAC=2;MLEAF=1.00;MQ=43.88;QD=28.20;SOR=0.872	GT:AD:DP:GQ:PL	1/1:0,83:83:99:2369,249,0
3L	2408517	3L_2408517_SNP	C	T	3282.77	.	AC=2;AF=1.00;AN=2;BaseQRankSum=1.865;ClippingRankSum=0.000;DB;DP=80;ExcessHet=3.0103;FS=0.000;MLEAC=2;MLEAF=1.00;MQ=43.80;MQRankSum=4.299;QD=31.78;ReadPosRankSum=-0.894;SOR=0.744	GT:AD:DP:GQ:PL	1/1:2,78:80:99:3311,101,0
3L	2408521	3L_2408521_SNP	C	A	3343.77	.	AC=2;AF=1.00;AN=2;BaseQRankSum=1.776;ClippingRankSum=0.000;DB;DP=78;ExcessHet=3.0103;FS=0.000;MLEAC=2;MLEAF=1.00;MQ=43.80;MQRankSum=4.241;QD=27.62;ReadPosRankSum=-0.935;SOR=0.746	GT:AD:DP:GQ:PL	1/1:2,76:78:99:3372,104,0
3L	2408532	3L_2408532_SNP	C	A	3094.77	.	AC=2;AF=1.00;AN=2;BaseQRankSum=1.958;ClippingRankSum=0.000;DB;DP=75;ExcessHet=3.0103;FS=0.000;MLEAC=2;MLEAF=1.00;MQ=43.79;MQRankSum=4.151;QD=30.00;ReadPosRankSum=-1.232;SOR=0.776	GT:AD:DP:GQ:PL	1/1:2,73:75:89:3123,89,0
3L	2408596	3L_2408596_SNP	G	A	3529.77	.	AC=2;AF=1.00;AN=2;BaseQRankSum=2.142;ClippingRankSum=0.000;DB;DP=83;ExcessHet=3.0103;FS=0.000;MLEAC=2;MLEAF=1.00;MQ=43.91;MQRankSum=6.364;QD=24.65;ReadPosRankSum=2.173;SOR=0.718	GT:AD:DP:GQ:PL	1/1:2,81:83:99:3558,203,0
3L	2408602	3L_2408602_SNP	C	T	3449.77	.	AC=2;AF=1.00;AN=2;DB;DP=78;ExcessHet=3.0103;FS=0.000;MLEAC=2;MLEAF=1.00;MQ=43.97;QD=23.57;SOR=0.693	GT:AD:DP:GQ:PL	1/1:0,78:78:99:3478,194,0
3L	2408603	3L_2408603_SNP	A	T	3468.77	.	AC=2;AF=1.00;AN=2;DB;DP=76;ExcessHet=3.0103;FS=0.000;MLEAC=2;MLEAF=1.00;MQ=43.97;QD=30.16;SOR=0.693	GT:AD:DP:GQ:PL	1/1:0,76:76:99:3497,235,0
3L	2409227	3L_2409227_SNP	T	C	1577.77	.	AC=2;AF=1.00;AN=2;DB;DP=59;ExcessHet=3.0103;FS=0.000;MLEAC=2;MLEAF=1.00;MQ=43.97;QD=26.74;SOR=0.950	GT:AD:DP:GQ:PL	1/1:0,59:59:99:1606,177,0
3L	2409253	.	T	TA	1345.73	.	AC=2;AF=1.00;AN=2;DP=65;ExcessHet=3.0103;FS=0.000;MLEAC=2;MLEAF=1.00;MQ=43.94;QD=23.20;SOR=0.836	GT:AD:DP:GQ:PL	1/1:0,58:58:99:1383,173,0
3L	2409329	.	AAT	A	2832.73	.	AC=2;AF=1.00;AN=2;DP=81;ExcessHet=3.0103;FS=0.000;MLEAC=2;MLEAF=1.00;MQ=43.93;QD=30.17;SOR=0.718	GT:AD:DP:GQ:PL	1/1:0,79:79:99:2870,238,0
3L	2409351	3L_2409351_SNP	C	T	2327.77	.	AC=2;AF=1.00;AN=2;DB;DP=85;ExcessHet=3.0103;FS=0.000;MLEAC=2;MLEAF=1.00;MQ=43.93;QD=27.71;SOR=0.791	GT:AD:DP:GQ:PL	1/1:0,84:84:99:2356,252,0
3L	2409375	3L_2409375_SNP	A	G	2264.77	.	AC=2;AF=1.00;AN=2;DB;DP=83;ExcessHet=3.0103;FS=0.000;MLEAC=2;MLEAF=1.00;MQ=43.91;QD=27.29;SOR=0.766	GT:AD:DP:GQ:PL	1/1:0,83:83:99:2293,248,0
3L	2409390	3L_2409390_SNP	C	A	3659.77	.	AC=2;AF=1.00;AN=2;DB;DP=83;ExcessHet=3.0103;FS=0.000;MLEAC=2;MLEAF=1.00;MQ=43.91;QD=33.70;SOR=0.766	GT:AD:DP:GQ:PL	1/1:0,83:83:99:3688,253,0
3L	2409397	.	A	AAAT	3718.73	.	AC=2;AF=1.00;AN=2;DP=82;ExcessHet=3.0103;FS=0.000;MLEAC=2;MLEAF=1.00;MQ=43.90;QD=26.06;SOR=0.742	GT:AD:DP:GQ:PL	1/1:0,82:82:99:3756,256,0
3L	2409453	3L_2409453_SNP	C	T	3605.77	.	AC=2;AF=1.00;AN=2;DB;DP=82;ExcessHet=3.0103;FS=0.000;MLEAC=2;MLEAF=1.00;MQ=43.90;QD=26.34;SOR=0.768	GT:AD:DP:GQ:PL	1/1:0,81:81:99:3634,250,0
3L	2409460	3L_2409460_SNP	C	A	3559.77	.	AC=2;AF=1.00;AN=2;DB;DP=82;ExcessHet=3.0103;FS=0.000;MLEAC=2;MLEAF=1.00;MQ=43.93;QD=28.12;SOR=0.768	GT:AD:DP:GQ:PL	1/1:0,81:81:99:3588,244,0
3L	2409636	3L_2409636_SNP	T	G	1981.77	.	AC=2;AF=1.00;AN=2;DB;DP=74;ExcessHet=3.0103;FS=0.000;MLEAC=2;MLEAF=1.00;MQ=43.97;QD=26.78;SOR=0.804	GT:AD:DP:GQ:PL	1/1:0,74:74:99:2010,220,0
3L	2409741	3L_2409741_SNP	T	A	3159.77	.	AC=2;AF=1.00;AN=2;DB;DP=72;ExcessHet=3.0103;FS=0.000;MLEAC=2;MLEAF=1.00;MQ=43.95;QD=33.82;SOR=0.971	GT:AD:DP:GQ:PL	1/1:0,71:71:99:3188,214,0
3L	2409743	3L_2409743_SNP	T	C	3204.77	.	AC=2;AF=1.00;AN=2;DB;DP=72;ExcessHet=3.0103;FS=0.000;MLEAC=2;MLEAF=1.00;MQ=43.95;QD=37.35;SOR=0.971	GT:AD:DP:GQ:PL	1/1:0,71:71:99:3233,217,0
3L	2409757	3L_2409757_SNP	A	G	3398.77	.	AC=2;AF=1.00;AN=2;DB;DP=74;ExcessHet=3.0103;FS=0.000;MLEAC=2;MLEAF=1.00;MQ=43.95;QD=33.01;SOR=1.103	GT:AD:DP:GQ:PL	1/1:0,73:73:99:3427,232,0
3L	2409768	.	G	GT	3403.73	.	AC=2;AF=1.00;AN=2;DP=78;ExcessHet=3.0103;FS=0.000;MLEAC=2;MLEAF=1.00;MQ=43.95;QD=35.03;SOR=1.012	GT:AD:DP:GQ:PL	1/1:0,77:77:99:3441,235,0
3L	2409799	3L_2409799_SNP	G	A	3225.77	.	AC=2;AF=1.00;AN=2;DB;DP=76;ExcessHet=3.0103;FS=0.000;MLEAC=2;MLEAF=1.00;MQ=43.97;QD=23.65;SOR=0.955	GT:AD:DP:GQ:PL	1/1:0,75:75:99:3254,229,0
3L	2409817	3L_2409817_SNP	T	A	3219.77	.	AC=2;AF=1.00;AN=2;DB;DP=77;ExcessHet=3.0103;FS=0.000;MLEAC=2;MLEAF=1.00;MQ=43.97;QD=33.83;SOR=0.859	GT:AD:DP:GQ:PL	1/1:0,76:76:99:3248,229,0
3L	2409870	.	G	GA	2880.73	.	AC=2;AF=1.00;AN=2;DP=67;ExcessHet=3.0103;FS=0.000;MLEAC=2;MLEAF=1.00;MQ=43.97;QD=28.79;SOR=0.784	GT:AD:DP:GQ:PL	1/1:0,67:67:99:2918,205,0
3L	2409871	.	G	A	2889.77	.	AC=2;AF=1.00;AN=2;DP=67;ExcessHet=3.0103;FS=0.000;MLEAC=2;MLEAF=1.00;MQ=43.97;QD=26.58;SOR=0.723	GT:AD:DP:GQ:PL	1/1:0,67:67:99:2918,205,0
3L	2409945	3L_2409945_SNP	T	A	2733.77	.	AC=2;AF=1.00;AN=2;DB;DP=62;ExcessHet=3.0103;FS=0.000;MLEAC=2;MLEAF=1.00;MQ=44.00;QD=26.61;SOR=0.899	GT:AD:DP:GQ:PL	1/1:0,62:62:99:2762,187,0
3L	2409946	3L_2409946_SNP	A	T	2733.77	.	AC=2;AF=1.00;AN=2;DB;DP=61;ExcessHet=3.0103;FS=0.000;MLEAC=2;MLEAF=1.00;MQ=44.00;QD=36.64;SOR=0.865	GT:AD:DP:GQ:PL	1/1:0,61:61:99:2762,187,0
3L	2410119	3L_2410119_SNP	A	C	1754.77	.	AC=2;AF=1.00;AN=2;DB;DP=64;ExcessHet=3.0103;FS=0.000;MLEAC=2;MLEAF=1.00;MQ=44.00;QD=27.85;SOR=0.933	GT:AD:DP:GQ:PL	1/1:0,63:63:99:1783,189,0
3L	2410185	.	C	CT	1252.73	.	AC=2;AF=1.00;AN=2;DP=62;ExcessHet=3.0103;FS=0.000;MLEAC=2;MLEAF=1.00;MQ=44.00;QD=21.60;SOR=0.762	GT:AD:DP:GQ:PL	1/1:0,58:58:99:1290,173,0
3L	2410269	3L_2410269_SNP	C	G	2465.77	.	AC=2;AF=1.00;AN=2;DB;DP=56;ExcessHet=3.0103;FS=0.000;MLEAC=2;MLEAF=1.00;MQ=44.00;QD=30.69;SOR=1.009	GT:AD:DP:GQ:PL	1/1:0,56:56:99:2494,169,0
3L	2410270	3L_2410270_SNP	A	C	2465.77	.	AC=2;AF=1.00;AN=2;DB;DP=55;ExcessHet=3.0103;FS=0.000;MLEAC=2;MLEAF=1.00;MQ=44.00;QD=31.57;SOR=0.970	GT:AD:DP:GQ:PL	1/1:0,55:55:99:2494,169,0
3L	2410273	3L_2410273_SNP	G	T	2435.77	.	AC=2;AF=1.00;AN=2;DB;DP=47;ExcessHet=3.0103;FS=0.000;MLEAC=2;MLEAF=1.00;MQ=44.00;QD=29.69;SOR=1.514	GT:AD:DP:GQ:PL	1/1:0,47:47:99:2464,166,0
3L	2410311	3L_2410311_SNP	A	T	1254.77	.	AC=2;AF=1.00;AN=2;DB;DP=48;ExcessHet=3.0103;FS=0.000;MLEAC=2;MLEAF=1.00;MQ=44.00;QD=26.14;SOR=1.179	GT:AD:DP:GQ:PL	1/1:0,48:48:99:1283,143,0
3L	2410408	3L_2410408_SNP	C	T	1614.77	.	AC=2;AF=1.00;AN=2;DB;DP=60;ExcessHet=3.0103;FS=0.000;MLEAC=2;MLEAF=1.00;MQ=44.00;QD=26.91;SOR=1.160	GT:AD:DP:GQ:PL	1/1:0,60:60:99:1643,180,0
3L	2410827	3L_2410827_SNP	T	C	1682.77	.	AC=2;AF=1.00;AN=2;DB;DP=62;ExcessHet=3.0103;FS=0.000;MLEAC=2;MLEAF=1.00;MQ=42.96;QD=27.14;SOR=0.826	GT:AD:DP:GQ:PL	1/1:0,62:62:99:1711,186,0
3L	2410842	3L_2410842_SNP	G	T	1687.77	.	AC=2;AF=1.00;AN=2;DB;DP=64;ExcessHet=3.0103;FS=0.000;MLEAC=2;MLEAF=1.00;MQ=42.99;QD=26.37;SOR=0.822	GT:AD:DP:GQ:PL	1/1:0,64:64:99:1716,190,0
3L	2410911	3L_2410911_SNP	A	C	1803.77	.	AC=2;AF=1.00;AN=2;DB;DP=68;ExcessHet=3.0103;FS=0.000;MLEAC=2;MLEAF=1.00;MQ=43.00;QD=26.53;SOR=1.098	GT:AD:DP:GQ:PL	1/1:0,68:68:99:1832,202,0
3L	2410951	3L_2410951_SNP	A	G	1641.77	.	AC=2;AF=1.00;AN=2;DB;DP=60;ExcessHet=3.0103;FS=0.000;MLEAC=2;MLEAF=1.00;MQ=42.54;QD=27.83;SOR=1.217	GT:AD:DP:GQ:PL	1/1:0,59:59:99:1670,177,0
3L	2411026	.	T	TCATG	2780.73	.	AC=2;AF=1.00;AN=2;DP=60;ExcessHet=3.0103;FS=0.000;MLEAC=2;MLEAF=1.00;MQ=40.51;QD=27.86;SOR=1.316	GT:AD:DP:GQ:PL	1/1:0,59:59:99:2818,189,0
3L	2411029	.	TC	T	2752.73	.	AC=2;AF=1.00;AN=2;DP=61;ExcessHet=3.0103;FS=0.000;MLEAC=2;MLEAF=1.00;MQ=40.34;QD=29.15;SOR=1.498	GT:AD:DP:GQ:PL	1/1:0,61:61:99:2790,187,0
3L	2411035	.	C	CATTGAAA	2932.73	.	AC=2;AF=1.00;AN=2;DP=59;ExcessHet=3.0103;FS=0.000;MLEAC=2;MLEAF=1.00;MQ=40.15;QD=27.85;SOR=1.316	GT:AD:DP:GQ:PL	1/1:0,59:59:99:2970,199,0
3L	2411038	.	T	TA	2662.73	.	AC=2;AF=1.00;AN=2;DP=56;ExcessHet=3.0103;FS=0.000;MLEAC=2;MLEAF=1.00;MQ=39.87;QD=33.38;SOR=1.101	GT:AD:DP:GQ:PL	1/1:0,56:56:99:2700,181,0
3L	2411040	.	A	ATTTTTT	2572.73	.	AC=2;AF=1.00;AN=2;DP=57;ExcessHet=3.0103;FS=0.000;MLEAC=2;MLEAF=1.00;MQ=39.89;QD=33.66;SOR=1.140	GT:AD:DP:GQ:PL	1/1:0,57:57:99:2610,175,0
3L	2411044	.	T	TTTATTGTTTTATTTTTTATATGTTATA	3112.73	.	AC=2;AF=1.00;AN=2;DP=51;ExcessHet=3.0103;FS=0.000;MLEAC=2;MLEAF=1.00;MQ=39.44;QD=27.53;SOR=1.094	GT:AD:DP:GQ:PL	1/1:0,51:51:99:3150,211,0
3L	2411046	.	C	CA	3112.73	.	AC=2;AF=1.00;AN=2;DP=57;ExcessHet=3.0103;FS=0.000;MLEAC=2;MLEAF=1.00;MQ=39.74;QD=27.73;SOR=0.800	GT:AD:DP:GQ:PL	1/1:0,57:57:99:3150,211,0
3L	2411058	.	CAAAACAACGATAAAATCTAA	C	2683.73	.	AC=2;AF=1.00;AN=2;DP=60;ExcessHet=3.0103;FS=0.000;MLEAC=2;MLEAF=1.00;MQ=40.03;QD=31.33;SOR=0.760	GT:AD:DP:GQ:PL	1/1:0,60:60:99:2721,183,0
3L	2411123	.	G	GA	2662.73	.	AC=2;AF=1.00;AN=2;DP=59;ExcessHet=3.0103;FS=0.000;MLEAC=2;MLEAF=1.00;MQ=40.42;QD=23.20;SOR=0.950	GT:AD:DP:GQ:PL	1/1:0,59:59:99:2700,181,0
3L	2411125	.	T	A	2671.77	.	AC=2;AF=1.00;AN=2;DP=60;ExcessHet=3.0103;FS=0.000;MLEAC=2;MLEAF=1.00;MQ=40.45;QD=35.85;SOR=0.906	GT:AD:DP:GQ:PL	1/1:0,60:60:99:2700,181,0
3L	2411179	3L_2411179_SNP	T	C	1614.77	.	AC=2;AF=1.00;AN=2;DB;DP=59;ExcessHet=3.0103;FS=0.000;MLEAC=2;MLEAF=1.00;MQ=41.64;QD=27.37;SOR=0.871	GT:AD:DP:GQ:PL	1/1:0,59:59:99:1643,177,0
3L	2411234	3L_2411234_SNP	T	C	2293.77	.	AC=2;AF=1.00;AN=2;DB;DP=53;ExcessHet=3.0103;FS=0.000;MLEAC=2;MLEAF=1.00;MQ=42.14;QD=32.95;SOR=1.358	GT:AD:DP:GQ:PL	1/1:0,52:52:99:2322,160,0
3L	2411243	3L_2411243_SNP	C	T	2267.77	.	AC=2;AF=1.00;AN=2;DB;DP=53;ExcessHet=3.0103;FS=0.000;MLEAC=2;MLEAF=1.00;MQ=42.08;QD=29.11;SOR=1.609	GT:AD:DP:GQ:PL	1/1:0,52:52:99:2296,157,0
3L	2411276	3L_2411276_SNP	T	A	2291.77	.	AC=2;AF=1.00;AN=2;DB;DP=57;ExcessHet=3.0103;FS=0.000;MLEAC=2;MLEAF=1.00;MQ=41.92;QD=29.31;SOR=1.412	GT:AD:DP:GQ:PL	1/1:0,56:56:99:2320,168,0
3L	2411291	3L_2411291_SNP	T	C	2221.77	.	AC=2;AF=1.00;AN=2;DB;DP=50;ExcessHet=3.0103;FS=0.000;MLEAC=2;MLEAF=1.00;MQ=41.87;QD=29.46;SOR=0.952	GT:AD:DP:GQ:PL	1/1:0,50:50:99:2250,151,0
3L	2411294	3L_2411294_SNP	C	T	2266.77	.	AC=2;AF=1.00;AN=2;DB;DP=51;ExcessHet=3.0103;FS=0.000;MLEAC=2;MLEAF=1.00;MQ=41.57;QD=29.13;SOR=0.994	GT:AD:DP:GQ:PL	1/1:0,51:51:99:2295,154,0
3L	2411295	3L_2411295_SNP	G	A	2266.77	.	AC=2;AF=1.00;AN=2;DB;DP=51;ExcessHet=3.0103;FS=0.000;MLEAC=2;MLEAF=1.00;MQ=41.57;QD=26.61;SOR=0.994	GT:AD:DP:GQ:PL	1/1:0,51:51:99:2295,154,0
3L	2411362	.	GAACTTCGACAAACATAATTTTAGACT	G	2258.73	.	AC=2;AF=1.00;AN=2;DP=49;ExcessHet=3.0103;FS=0.000;MLEAC=2;MLEAF=1.00;MQ=40.68;QD=29.85;SOR=1.067	GT:AD:DP:GQ:PL	1/1:0,48:48:99:2296,154,0
3L	2411406	.	CGGGGTAGG	C	2482.73	.	AC=2;AF=1.00;AN=2;DP=55;ExcessHet=3.0103;FS=0.000;MLEAC=2;MLEAF=1.00;MQ=40.81;QD=26.53;SOR=0.884	GT:AD:DP:GQ:PL	1/1:0,55:55:99:2520,169,0
3L	2411414	.	G	GTTCTCTT	2482.73	.	AC=2;AF=1.00;AN=2;DP=55;ExcessHet=3.0103;FS=0.000;MLEAC=2;MLEAF=1.00;MQ=40.81;QD=28.16;SOR=0.884	GT:AD:DP:GQ:PL	1/1:0,55:55:99:2520,169,0
3L	2411419	3L_2411419_SNP	A	T	2390.77	.	AC=2;AF=1.00;AN=2;DB;DP=54;ExcessHet=3.0103;FS=0.000;MLEAC=2;MLEAF=1.00;MQ=41.01;QD=27.84;SOR=0.693	GT:AD:DP:GQ:PL	1/1:0,54:54:99:2419,163,0
3L	2411541	3L_2411541_SNP	A	G	2099.77	.	AC=2;AF=1.00;AN=2;DB;DP=47;ExcessHet=3.0103;FS=0.000;MLEAC=2;MLEAF=1.00;MQ=43.14;QD=30.36;SOR=0.919	GT:AD:DP:GQ:PL	1/1:0,47:47:99:2128,144,0
3L	2411543	3L_2411543_SNP	G	A	2099.77	.	AC=2;AF=1.00;AN=2;DB;DP=48;ExcessHet=3.0103;FS=0.000;MLEAC=2;MLEAF=1.00;MQ=43.15;QD=29.66;SOR=0.963	GT:AD:DP:GQ:PL	1/1:0,48:48:99:2128,144,0
3L	2411701	.	TTA	T	2873.73	.	AC=2;AF=1.00;AN=2;DP=65;ExcessHet=3.0103;FS=0.000;MLEAC=2;MLEAF=1.00;MQ=43.52;QD=36.17;SOR=1.078	GT:AD:DP:GQ:PL	1/1:0,65:65:99:2911,196,0
3L	2411705	.	C	CTAA	2963.73	.	AC=2;AF=1.00;AN=2;DP=65;ExcessHet=3.0103;FS=0.000;MLEAC=2;MLEAF=1.00;MQ=43.52;QD=38.06;SOR=1.078	GT:AD:DP:GQ:PL	1/1:0,65:65:99:3001,202,0
3L	2411709	3L_2411709_SNP	G	T	2980.77	.	AC=2;AF=1.00;AN=2;DB;DP=67;ExcessHet=3.0103;FS=0.000;MLEAC=2;MLEAF=1.00;MQ=43.56;QD=32.66;SOR=1.066	GT:AD:DP:GQ:PL	1/1:0,67:67:99:3009,202,0
3L	2411767	3L_2411767_SNP	T	A	2984.77	.	AC=2;AF=1.00;AN=2;DB;DP=67;ExcessHet=3.0103;FS=0.000;MLEAC=2;MLEAF=1.00;MQ=43.64;QD=31.13;SOR=1.410	GT:AD:DP:GQ:PL	1/1:0,67:67:99:3013,208,0
3L	2411779	3L_2411779_SNP	C	T	2997.77	.	AC=2;AF=1.00;AN=2;DB;DP=66;ExcessHet=3.0103;FS=0.000;MLEAC=2;MLEAF=1.00;MQ=43.67;QD=23.60;SOR=1.284	GT:AD:DP:GQ:PL	1/1:0,66:66:99:3026,205,0
3L	2411787	3L_2411787_SNP	T	A	2932.77	.	AC=2;AF=1.00;AN=2;DB;DP=64;ExcessHet=3.0103;FS=0.000;MLEAC=2;MLEAF=1.00;MQ=43.69;QD=28.86;SOR=1.402	GT:AD:DP:GQ:PL	1/1:0,64:64:99:2961,202,0
3L	2411843	3L_2411843_SNP	T	C	2934.77	.	AC=2;AF=1.00;AN=2;DB;DP=66;ExcessHet=3.0103;FS=0.000;MLEAC=2;MLEAF=1.00;MQ=43.80;QD=30.13;SOR=1.196	GT:AD:DP:GQ:PL	1/1:0,66:66:99:2963,199,0
3L	2411844	3L_2411844_SNP	T	G	2934.77	.	AC=2;AF=1.00;AN=2;DB;DP=66;ExcessHet=3.0103;FS=0.000;MLEAC=2;MLEAF=1.00;MQ=43.80;QD=29.25;SOR=1.196	GT:AD:DP:GQ:PL	1/1:0,66:66:99:2963,199,0
3L	2411867	.	ACT	A	2097.73	.	AC=2;AF=1.00;AN=2;DP=65;ExcessHet=3.0103;FS=0.000;MLEAC=2;MLEAF=1.00;MQ=43.83;QD=33.83;SOR=1.143	GT:AD:DP:GQ:PL	1/1:0,62:62:99:2135,187,0
3L	2411903	.	CA	C	1516.73	.	AC=2;AF=1.00;AN=2;DP=68;ExcessHet=3.0103;FS=0.000;MLEAC=2;MLEAF=1.00;MQ=43.94;QD=22.64;SOR=0.784	GT:AD:DP:GQ:PL	1/1:0,67:67:99:1554,200,0
3L	2412105	3L_2412105_SNP	C	T	1839.77	.	AC=2;AF=1.00;AN=2;DB;DP=67;ExcessHet=3.0103;FS=0.000;MLEAC=2;MLEAF=1.00;MQ=43.72;QD=27.88;SOR=0.693	GT:AD:DP:GQ:PL	1/1:0,66:66:99:1868,198,0
3L	2412390	3L_2412390_SNP	C	T	2215.77	.	AC=2;AF=1.00;AN=2;BaseQRankSum=2.076;ClippingRankSum=0.000;DB;DP=56;ExcessHet=3.0103;FS=0.000;MLEAC=2;MLEAF=1.00;MQ=43.90;MQRankSum=-0.286;QD=29.89;ReadPosRankSum=1.372;SOR=0.981	GT:AD:DP:GQ:PL	1/1:2,53:55:65:2244,65,0
3L	2412393	.	CA	C	2206.73	.	AC=2;AF=1.00;AN=2;BaseQRankSum=2.218;ClippingRankSum=0.000;DP=57;ExcessHet=3.0103;FS=0.000;MLEAC=2;MLEAF=1.00;MQ=43.86;MQRankSum=-0.346;QD=33.00;ReadPosRankSum=1.259;SOR=1.022	GT:AD:DP:GQ:PL	1/1:2,54:56:65:2244,65,0
3L	2412474	3L_2412474_SNP	A	G	1332.77	.	AC=2;AF=1.00;AN=2;DB;DP=51;ExcessHet=3.0103;FS=0.000;MLEAC=2;MLEAF=1.00;MQ=43.77;QD=26.66;SOR=0.773	GT:AD:DP:GQ:PL	1/1:0,50:50:99:1361,149,0
3L	2412518	3L_2412518_SNP	T	G	1265.77	.	AC=2;AF=1.00;AN=2;DB;DP=46;ExcessHet=3.0103;FS=0.000;MLEAC=2;MLEAF=1.00;MQ=43.70;QD=27.52;SOR=0.693	GT:AD:DP:GQ:PL	1/1:0,46:46:99:1294,138,0
3L	2412570	3L_2412570_SNP	T	C	1324.77	.	AC=2;AF=1.00;AN=2;DB;DP=50;ExcessHet=3.0103;FS=0.000;MLEAC=2;MLEAF=1.00;MQ=43.73;QD=26.50;SOR=1.270	GT:AD:DP:GQ:PL	1/1:0,50:50:99:1353,148,0
3L	2412631	3L_2412631_SNP	T	A	1452.77	.	AC=2;AF=1.00;AN=2;BaseQRankSum=-0.305;ClippingRankSum=0.000;DB;DP=58;ExcessHet=3.0103;FS=0.000;MLEAC=2;MLEAF=1.00;MQ=43.76;MQRankSum=-0.318;QD=25.05;ReadPosRankSum=-0.569;SOR=0.278	GT:AD:DP:GQ:PL	1/1:1,57:58:99:1481,143,0
3L	2412713	.	TC	T	2630.73	.	AC=2;AF=1.00;AN=2;DP=60;ExcessHet=3.0103;FS=0.000;MLEAC=2;MLEAF=1.00;MQ=43.16;QD=30.09;SOR=0.871	GT:AD:DP:GQ:PL	1/1:0,59:59:99:2668,181,0
3L	2412716	.	C	T	2639.77	.	AC=2;AF=1.00;AN=2;DP=60;ExcessHet=3.0103;FS=0.000;MLEAC=2;MLEAF=1.00;MQ=43.16;QD=25.78;SOR=0.906	GT:AD:DP:GQ:PL	1/1:0,60:60:99:2668,181,0
3L	2412720	.	TTCACCA	T	2617.73	.	AC=2;AF=1.00;AN=2;DP=59;ExcessHet=3.0103;FS=0.000;MLEAC=2;MLEAF=1.00;MQ=43.18;QD=30.64;SOR=0.871	GT:AD:DP:GQ:PL	1/1:0,59:59:99:2655,178,0
3L	2412764	3L_2412764_DEL	TA	T	1898.73	.	AC=2;AF=1.00;AN=2;DB;DP=58;ExcessHet=3.0103;FS=0.000;MLEAC=2;MLEAF=1.00;MQ=43.05;QD=32.74;SOR=1.085	GT:AD:DP:GQ:PL	1/1:0,58:58:99:1936,174,0
3L	2412807	3L_2412807_SNP	T	C	2477.77	.	AC=2;AF=1.00;AN=2;BaseQRankSum=0.257;ClippingRankSum=0.000;DB;DP=60;ExcessHet=3.0103;FS=0.000;MLEAC=2;MLEAF=1.00;MQ=42.91;MQRankSum=-1.408;QD=32.87;ReadPosRankSum=-1.339;SOR=1.382	GT:AD:DP:GQ:PL	1/1:2,58:60:90:2506,90,0
3L	2412810	.	A	ACACTGCTAT	2905.73	.	AC=2;AF=1.00;AN=2;DP=60;ExcessHet=3.0103;FS=0.000;MLEAC=2;MLEAF=1.00;MQ=42.86;QD=32.41;SOR=1.342	GT:AD:DP:GQ:PL	1/1:0,58:58:99:2943,199,0
3L	2413017	3L_2413017_SNP	A	G	2191.77	.	AC=2;AF=1.00;AN=2;DB;DP=82;ExcessHet=3.0103;FS=0.000;MLEAC=2;MLEAF=1.00;MQ=43.61;QD=27.06;SOR=0.934	GT:AD:DP:GQ:PL	1/1:0,81:81:99:2220,241,0
3L	2413038	3L_2413038_SNP	C	G	2277.77	.	AC=2;AF=1.00;AN=2;DB;DP=82;ExcessHet=3.0103;FS=0.000;MLEAC=2;MLEAF=1.00;MQ=43.58;QD=27.78;SOR=1.292	GT:AD:DP:GQ:PL	1/1:0,82:82:99:2306,246,0
3L	2413099	3L_2413099_SNP	A	T	3653.77	.	AC=2;AF=1.00;AN=2;DB;DP=82;ExcessHet=3.0103;FS=0.000;MLEAC=2;MLEAF=1.00;MQ=43.44;QD=31.77;SOR=1.022	GT:AD:DP:GQ:PL	1/1:0,82:82:99:3682,250,0
3L	2413104	.	TCTATATATTA	T	3728.73	.	AC=2;AF=1.00;AN=2;DP=84;ExcessHet=3.0103;FS=0.000;MLEAC=2;MLEAF=1.00;MQ=43.43;QD=27.47;SOR=1.013	GT:AD:DP:GQ:PL	1/1:0,84:84:99:3766,256,0
3L	2413147	3L_2413147_SNP	T	A	2474.77	.	AC=2;AF=1.00;AN=2;DB;DP=89;ExcessHet=3.0103;FS=0.000;MLEAC=2;MLEAF=1.00;MQ=43.57;QD=27.81;SOR=0.965	GT:AD:DP:GQ:PL	1/1:0,89:89:99:2503,266,0
3L	2413171	3L_2413171_SNP	G	T	2529.77	.	AC=2;AF=1.00;AN=2;DB;DP=90;ExcessHet=3.0103;FS=0.000;MLEAC=2;MLEAF=1.00;MQ=43.60;QD=28.11;SOR=0.738	GT:AD:DP:GQ:PL	1/1:0,90:90:99:2558,270,0
3L	2413197	.	T	TA	2231.73	.	AC=2;AF=1.00;AN=2;DP=96;ExcessHet=3.0103;FS=0.000;MLEAC=2;MLEAF=1.00;MQ=43.64;QD=24.00;SOR=0.901	GT:AD:DP:GQ:PL	1/1:0,93:93:99:2269,278,0
3L	2413221	3L_2413221_DEL	CAT	C	3943.73	.	AC=2;AF=1.00;AN=2;DB;DP=96;ExcessHet=3.0103;FS=0.000;MLEAC=2;MLEAF=1.00;MQ=43.67;QD=35.09;SOR=0.736	GT:AD:DP:GQ:PL	1/1:0,94:94:99:3981,283,0
3L	2413250	3L_2413250_SNP	A	G	2292.77	.	AC=2;AF=1.00;AN=2;DB;DP=83;ExcessHet=3.0103;FS=0.000;MLEAC=2;MLEAF=1.00;MQ=43.82;QD=27.62;SOR=0.766	GT:AD:DP:GQ:PL	1/1:0,83:83:99:2321,249,0
3L	2413353	.	TG	T	1887.73	.	AC=2;AF=1.00;AN=2;DP=74;ExcessHet=3.0103;FS=0.000;MLEAC=2;MLEAF=1.00;MQ=44.00;QD=27.36;SOR=0.980	GT:AD:DP:GQ:PL	1/1:0,69:69:99:1925,207,0
3L	2413653	3L_2413653_SNP	G	A	1939.77	.	AC=2;AF=1.00;AN=2;DB;DP=72;ExcessHet=3.0103;FS=0.000;MLEAC=2;MLEAF=1.00;MQ=43.97;QD=26.94;SOR=0.934	GT:AD:DP:GQ:PL	1/1:0,72:72:99:1968,215,0
3L	2413681	3L_2413681_SNP	C	T	1941.77	.	AC=2;AF=1.00;AN=2;DB;DP=71;ExcessHet=3.0103;FS=0.000;MLEAC=2;MLEAF=1.00;MQ=43.97;QD=27.35;SOR=0.904	GT:AD:DP:GQ:PL	1/1:0,71:71:99:1970,213,0
3L	2413724	.	G	A	2961.77	.	AC=2;AF=1.00;AN=2;DP=68;ExcessHet=3.0103;FS=0.000;MLEAC=2;MLEAF=1.00;MQ=43.97;QD=28.62;SOR=1.098	GT:AD:DP:GQ:PL	1/1:0,68:68:99:2990,205,0
3L	2413733	3L_2413733_SNP	T	A	3215.77	.	AC=2;AF=1.00;AN=2;DB;DP=71;ExcessHet=3.0103;FS=0.000;MLEAC=2;MLEAF=1.00;MQ=43.87;QD=30.15;SOR=1.195	GT:AD:DP:GQ:PL	1/1:0,71:71:99:3244,220,0
3L	2413750	3L_2413750_SNP	G	A	3186.77	.	AC=2;AF=1.00;AN=2;DB;DP=73;ExcessHet=3.0103;FS=0.000;MLEAC=2;MLEAF=1.00;MQ=43.90;QD=32.76;SOR=1.032	GT:AD:DP:GQ:PL	1/1:0,73:73:99:3215,226,0
3L	2413822	3L_2413822_SNP	C	T	2147.77	.	AC=2;AF=1.00;AN=2;DB;DP=77;ExcessHet=3.0103;FS=0.000;MLEAC=2;MLEAF=1.00;MQ=43.91;QD=27.89;SOR=0.887	GT:AD:DP:GQ:PL	1/1:0,77:77:99:2176,231,0
3L	2413945	3L_2413945_SNP	A	T	1737.77	.	AC=2;AF=1.00;AN=2;BaseQRankSum=1.888;ClippingRankSum=0.000;DB;DP=64;ExcessHet=3.0103;FS=0.000;MLEAC=2;MLEAF=1.00;MQ=44.00;MQRankSum=0.000;QD=27.15;ReadPosRankSum=2.133;SOR=0.362	GT:AD:DP:GQ:PL	1/1:1,63:64:99:1766,182,0
3L	2414272	3L_2414272_SNP	C	T	1860.77	.	AC=2;AF=1.00;AN=2;DB;DP=69;ExcessHet=3.0103;FS=0.000;MLEAC=2;MLEAF=1.00;MQ=43.85;QD=26.97;SOR=0.980	GT:AD:DP:GQ:PL	1/1:0,69:69:99:1889,207,0
3L	2414312	3L_2414312_SNP	C	T	1983.77	.	AC=2;AF=1.00;AN=2;DB;DP=73;ExcessHet=3.0103;FS=0.000;MLEAC=2;MLEAF=1.00;MQ=43.78;QD=27.17;SOR=0.776	GT:AD:DP:GQ:PL	1/1:0,73:73:99:2012,218,0
3L	2414361	3L_2414361_SNP	T	G	1735.77	.	AC=2;AF=1.00;AN=2;DB;DP=63;ExcessHet=3.0103;FS=0.000;MLEAC=2;MLEAF=1.00;MQ=43.71;QD=27.55;SOR=0.724	GT:AD:DP:GQ:PL	1/1:0,63:63:99:1764,189,0
3L	2414534	3L_2414534_SNP	T	C	1410.77	.	AC=2;AF=1.00;AN=2;DB;DP=52;ExcessHet=3.0103;FS=0.000;MLEAC=2;MLEAF=1.00;MQ=43.96;QD=27.13;SOR=1.747	GT:AD:DP:GQ:PL	1/1:0,52:52:99:1439,156,0
3L	2414599	.	GTTTTTTTT	G	999.74	.	AC=2;AF=1.00;AN=2;BaseQRankSum=-0.994;ClippingRankSum=0.000;DP=42;ExcessHet=3.0103;FS=8.981;MLEAC=2;MLEAF=1.00;MQ=43.86;MQRankSum=-0.494;QD=33.32;ReadPosRankSum=1.564;SOR=1.549	GT:AD:DP:GQ:PL	1/1:4,26:30:26:1037,26,0
3L	2414938	3L_2414938_SNP	T	A	1609.77	.	AC=2;AF=1.00;AN=2;DB;DP=59;ExcessHet=3.0103;FS=0.000;MLEAC=2;MLEAF=1.00;MQ=43.90;QD=28.24;SOR=0.960	GT:AD:DP:GQ:PL	1/1:0,57:57:99:1638,171,0
3L	2414973	3L_2414973_SNP	A	G	1279.77	.	AC=2;AF=1.00;AN=2;DB;DP=48;ExcessHet=3.0103;FS=0.000;MLEAC=2;MLEAF=1.00;MQ=43.86;QD=26.66;SOR=0.866	GT:AD:DP:GQ:PL	1/1:0,48:48:99:1308,143,0
3L	2414989	.	TAAA	T	1154.73	.	AC=2;AF=1.00;AN=2;DP=47;ExcessHet=3.0103;FS=0.000;MLEAC=1;MLEAF=0.500;MQ=43.77;QD=31.21;SOR=0.693	GT:AD:DP:GQ:PL	1/1:0,37:37:99:1179,109,0
3L	2415084	3L_2415084_INS	C	CAG	2035.73	.	AC=2;AF=1.00;AN=2;DB;DP=45;ExcessHet=3.0103;FS=0.000;MLEAC=2;MLEAF=1.00;MQ=43.89;QD=26.87;SOR=1.038	GT:AD:DP:GQ:PL	1/1:0,45:45:99:2073,144,0
3L	2415099	.	T	TA	2024.73	.	AC=2;AF=1.00;AN=2;DP=51;ExcessHet=3.0103;FS=0.000;MLEAC=2;MLEAF=1.00;MQ=43.87;QD=29.12;SOR=0.919	GT:AD:DP:GQ:PL	1/1:0,51:51:99:2062,156,0
3L	2415340	3L_2415340_SNP	G	A	2981.77	.	AC=2;AF=1.00;AN=2;DB;DP=68;ExcessHet=3.0103;FS=0.000;MLEAC=2;MLEAF=1.00;MQ=43.94;QD=34.31;SOR=0.849	GT:AD:DP:GQ:PL	1/1:0,67:67:99:3010,207,0
3L	2415347	3L_2415347_SNP	A	G	2942.77	.	AC=2;AF=1.00;AN=2;DB;DP=68;ExcessHet=3.0103;FS=0.000;MLEAC=2;MLEAF=1.00;MQ=43.94;QD=32.76;SOR=0.849	GT:AD:DP:GQ:PL	1/1:0,67:67:99:2971,202,0
3L	2415634	3L_2415634_SNP	C	G	1825.77	.	AC=2;AF=1.00;AN=2;DB;DP=68;ExcessHet=3.0103;FS=0.000;MLEAC=2;MLEAF=1.00;MQ=43.89;QD=27.66;SOR=1.033	GT:AD:DP:GQ:PL	1/1:0,66:66:99:1854,200,0
3L	2415673	3L_2415673_SNP	A	C	1569.77	.	AC=2;AF=1.00;AN=2;DB;DP=60;ExcessHet=3.0103;FS=0.000;MLEAC=2;MLEAF=1.00;MQ=44.00;QD=26.61;SOR=1.316	GT:AD:DP:GQ:PL	1/1:0,59:59:99:1598,175,0
3L	2415699	3L_2415699_SNP	C	T	1654.77	.	AC=2;AF=1.00;AN=2;DB;DP=61;ExcessHet=3.0103;FS=0.000;MLEAC=2;MLEAF=1.00;MQ=44.00;QD=27.58;SOR=1.160	GT:AD:DP:GQ:PL	1/1:0,60:60:99:1683,179,0
3L	2415763	3L_2415763_SNP	C	T	1677.77	.	AC=2;AF=1.00;AN=2;DB;DP=60;ExcessHet=3.0103;FS=0.000;MLEAC=2;MLEAF=1.00;MQ=44.00;QD=27.96;SOR=0.986	GT:AD:DP:GQ:PL	1/1:0,60:60:99:1706,180,0
3L	2415785	3L_2415785_SNP	T	G	1577.77	.	AC=2;AF=1.00;AN=2;DB;DP=58;ExcessHet=3.0103;FS=0.000;MLEAC=2;MLEAF=1.00;MQ=44.00;QD=27.68;SOR=0.960	GT:AD:DP:GQ:PL	1/1:0,57:57:99:1606,170,0
3L	2415956	3L_2415956_SNP	A	G	1683.77	.	AC=2;AF=1.00;AN=2;DB;DP=63;ExcessHet=3.0103;FS=0.000;MLEAC=2;MLEAF=1.00;MQ=43.97;QD=26.73;SOR=0.859	GT:AD:DP:GQ:PL	1/1:0,63:63:99:1712,187,0
3L	2415978	3L_2415978_SNP	C	T	1880.77	.	AC=2;AF=1.00;AN=2;DB;DP=69;ExcessHet=3.0103;FS=0.000;MLEAC=2;MLEAF=1.00;MQ=44.00;QD=27.26;SOR=0.722	GT:AD:DP:GQ:PL	1/1:0,69:69:99:1909,207,0
3L	2416032	3L_2416032_SNP	G	T	2065.77	.	AC=2;AF=1.00;AN=2;DB;DP=73;ExcessHet=3.0103;FS=0.000;MLEAC=2;MLEAF=1.00;MQ=43.95;QD=28.30;SOR=0.776	GT:AD:DP:GQ:PL	1/1:0,73:73:99:2094,219,0
3L	2416104	.	T	TA	1288.73	.	AC=2;AF=1.00;AN=2;DP=63;ExcessHet=3.0103;FS=0.000;MLEAC=2;MLEAF=1.00;MQ=43.97;QD=22.61;SOR=1.047	GT:AD:DP:GQ:PL	1/1:0,57:57:99:1326,169,0
3L	2416139	3L_2416139_SNP	A	C	1792.77	.	AC=2;AF=1.00;AN=2;DB;DP=63;ExcessHet=3.0103;FS=0.000;MLEAC=2;MLEAF=1.00;MQ=43.97;QD=28.46;SOR=1.010	GT:AD:DP:GQ:PL	1/1:0,63:63:99:1821,189,0
3L	2416205	3L_2416205_SNP	T	C	1996.77	.	AC=2;AF=1.00;AN=2;DB;DP=75;ExcessHet=3.0103;FS=0.000;MLEAC=2;MLEAF=1.00;MQ=43.97;QD=26.98;SOR=0.992	GT:AD:DP:GQ:PL	1/1:0,74:74:99:2025,221,0
3L	2416406	3L_2416406_SNP	G	A	2860.77	.	AC=2;AF=1.00;AN=2;DB;DP=65;ExcessHet=3.0103;FS=0.000;MLEAC=2;MLEAF=1.00;MQ=43.91;QD=29.83;SOR=0.925	GT:AD:DP:GQ:PL	1/1:0,65:65:99:2889,196,0
3L	2416414	3L_2416414_SNP	C	T	2922.77	.	AC=2;AF=1.00;AN=2;DB;DP=66;ExcessHet=3.0103;FS=0.000;MLEAC=2;MLEAF=1.00;MQ=43.91;QD=32.13;SOR=0.886	GT:AD:DP:GQ:PL	1/1:0,66:66:99:2951,202,0
3L	2416464	.	A	ACCACGATGATGG	3564.73	.	AC=2;AF=1.00;AN=2;DP=75;ExcessHet=3.0103;FS=0.000;MLEAC=2;MLEAF=1.00;MQ=44.63;QD=29.56;SOR=0.869	GT:AD:DP:GQ:PL	1/1:0,72:72:99:3602,243,0
3L	2416677	3L_2416677_SNP	A	C	1948.77	.	AC=2;AF=1.00;AN=2;DB;DP=76;ExcessHet=3.0103;FS=0.000;MLEAC=2;MLEAF=1.00;MQ=43.96;QD=26.33;SOR=0.804	GT:AD:DP:GQ:PL	1/1:0,74:74:99:1977,220,0
3L	2416856	3L_2416856_SNP	A	G	2544.77	.	AC=2;AF=1.00;AN=2;DB;DP=94;ExcessHet=3.0103;FS=0.000;MLEAC=2;MLEAF=1.00;MQ=43.96;QD=27.07;SOR=0.736	GT:AD:DP:GQ:PL	1/1:0,94:94:99:2573,280,0
3L	2416880	3L_2416880_SNP	T	A	2474.77	.	AC=2;AF=1.00;AN=2;DB;DP=89;ExcessHet=3.0103;FS=0.000;MLEAC=2;MLEAF=1.00;MQ=43.96;QD=27.81;SOR=0.715	GT:AD:DP:GQ:PL	1/1:0,89:89:99:2503,266,0
3L	2416953	3L_2416953_SNP	T	C	3349.77	.	AC=2;AF=1.00;AN=2;DB;DP=77;ExcessHet=3.0103;FS=0.000;MLEAC=2;MLEAF=1.00;MQ=44.00;QD=31.90;SOR=0.948	GT:AD:DP:GQ:PL	1/1:0,77:77:99:3378,232,0
3L	2416960	3L_2416960_SNP	C	T	3331.77	.	AC=2;AF=1.00;AN=2;DB;DP=74;ExcessHet=3.0103;FS=0.000;MLEAC=2;MLEAF=1.00;MQ=44.00;QD=35.79;SOR=0.864	GT:AD:DP:GQ:PL	1/1:0,74:74:99:3360,226,0
3L	2416966	3L_2416966_SNP	T	G	3248.77	.	AC=2;AF=1.00;AN=2;DB;DP=71;ExcessHet=3.0103;FS=0.000;MLEAC=2;MLEAF=1.00;MQ=44.00;QD=30.39;SOR=0.840	GT:AD:DP:GQ:PL	1/1:0,71:71:99:3277,220,0
3L	2416996	3L_2416996_SNP	A	T	2018.77	.	AC=2;AF=1.00;AN=2;DB;DP=70;ExcessHet=3.0103;FS=0.000;MLEAC=2;MLEAF=1.00;MQ=44.00;QD=28.84;SOR=0.811	GT:AD:DP:GQ:PL	1/1:0,70:70:99:2047,210,0
3L	2417028	3L_2417028_SNP	T	A	3116.77	.	AC=2;AF=1.00;AN=2;DB;DP=70;ExcessHet=3.0103;FS=0.000;MLEAC=2;MLEAF=1.00;MQ=44.00;QD=27.87;SOR=0.874	GT:AD:DP:GQ:PL	1/1:0,70:70:99:3145,220,0
3L	2417037	3L_2417037_SNP	A	G	3081.77	.	AC=2;AF=1.00;AN=2;DB;DP=72;ExcessHet=3.0103;FS=0.000;MLEAC=2;MLEAF=1.00;MQ=44.00;QD=36.04;SOR=1.002	GT:AD:DP:GQ:PL	1/1:0,72:72:99:3110,216,0
3L	2417101	3L_2417101_SNP	A	C	2033.77	.	AC=2;AF=1.00;AN=2;DB;DP=74;ExcessHet=3.0103;FS=0.000;MLEAC=2;MLEAF=1.00;MQ=44.00;QD=27.48;SOR=1.371	GT:AD:DP:GQ:PL	1/1:0,74:74:99:2062,222,0
3L	2417249	3L_2417249_SNP	T	A	1807.77	.	AC=2;AF=1.00;AN=2;DB;DP=63;ExcessHet=3.0103;FS=0.000;MLEAC=2;MLEAF=1.00;MQ=43.88;QD=28.69;SOR=1.092	GT:AD:DP:GQ:PL	1/1:0,63:63:99:1836,189,0
3L	2417258	.	TAAA	T	2326.73	.	AC=2;AF=1.00;AN=2;DP=62;ExcessHet=3.0103;FS=0.000;MLEAC=2;MLEAF=1.00;MQ=43.87;QD=27.49;SOR=0.997	GT:AD:DP:GQ:PL	1/1:0,58:58:99:2364,175,0
3L	2417315	3L_2417315_SNP	A	G	1799.77	.	AC=2;AF=1.00;AN=2;DB;DP=64;ExcessHet=3.0103;FS=0.000;MLEAC=2;MLEAF=1.00;MQ=43.91;QD=28.12;SOR=0.822	GT:AD:DP:GQ:PL	1/1:0,64:64:99:1828,192,0
3L	2417469	.	G	GA	826.73	.	AC=2;AF=1.00;AN=2;DP=45;ExcessHet=3.0103;FS=0.000;MLEAC=2;MLEAF=1.00;MQ=43.61;QD=22.34;SOR=1.121	GT:AD:DP:GQ:PL	1/1:0,37:37:99:864,110,0
3L	2417483	3L_2417483_SNP	A	C	1109.77	.	AC=2;AF=1.00;AN=2;DB;DP=41;ExcessHet=3.0103;FS=0.000;MLEAC=2;MLEAF=1.00;MQ=43.47;QD=27.07;SOR=1.075	GT:AD:DP:GQ:PL	1/1:0,41:41:99:1138,122,0
3L	2417521	3L_2417521_SNP	A	T	1243.77	.	AC=2;AF=1.00;AN=2;DB;DP=45;ExcessHet=3.0103;FS=0.000;MLEAC=2;MLEAF=1.00;MQ=43.10;QD=27.64;SOR=1.154	GT:AD:DP:GQ:PL	1/1:0,45:45:99:1272,135,0
3L	2417536	3L_2417536_SNP	G	T	2041.77	.	AC=2;AF=1.00;AN=2;DB;DP=46;ExcessHet=3.0103;FS=0.000;MLEAC=2;MLEAF=1.00;MQ=43.08;QD=34.67;SOR=0.874	GT:AD:DP:GQ:PL	1/1:0,46:46:99:2070,138,0
3L	2417539	3L_2417539_SNP	G	A	2041.77	.	AC=2;AF=1.00;AN=2;DB;DP=46;ExcessHet=3.0103;FS=0.000;MLEAC=2;MLEAF=1.00;MQ=43.08;QD=24.49;SOR=0.874	GT:AD:DP:GQ:PL	1/1:0,46:46:99:2070,138,0
3L	2417555	3L_2417555_SNP	T	G	2206.77	.	AC=2;AF=1.00;AN=2;DB;DP=49;ExcessHet=3.0103;FS=0.000;MLEAC=2;MLEAF=1.00;MQ=42.97;QD=28.70;SOR=0.818	GT:AD:DP:GQ:PL	1/1:0,49:49:99:2235,151,0
3L	2417561	3L_2417561_SNP	A	T	2251.77	.	AC=2;AF=1.00;AN=2;DB;DP=49;ExcessHet=3.0103;FS=0.000;MLEAC=2;MLEAF=1.00;MQ=42.91;QD=23.94;SOR=0.733	GT:AD:DP:GQ:PL	1/1:0,49:49:99:2280,154,0
3L	2417569	3L_2417569_SNP	T	C	2289.77	.	AC=2;AF=1.00;AN=2;DB;DP=51;ExcessHet=3.0103;FS=0.000;MLEAC=2;MLEAF=1.00;MQ=42.91;QD=29.92;SOR=0.732	GT:AD:DP:GQ:PL	1/1:0,51:51:99:2318,157,0
3L	2417571	3L_2417571_SNP	G	T	2289.77	.	AC=2;AF=1.00;AN=2;DB;DP=50;ExcessHet=3.0103;FS=0.000;MLEAC=2;MLEAF=1.00;MQ=42.89;QD=27.17;SOR=0.693	GT:AD:DP:GQ:PL	1/1:0,50:50:99:2318,157,0
3L	2417595	3L_2417595_SNP	T	A	2641.77	.	AC=2;AF=1.00;AN=2;DB;DP=60;ExcessHet=3.0103;FS=0.000;MLEAC=2;MLEAF=1.00;MQ=43.06;QD=26.63;SOR=0.726	GT:AD:DP:GQ:PL	1/1:0,59:59:99:2670,184,0
3L	2417598	3L_2417598_SNP	T	G	2682.77	.	AC=2;AF=1.00;AN=2;DB;DP=61;ExcessHet=3.0103;FS=0.000;MLEAC=2;MLEAF=1.00;MQ=43.08;QD=29.46;SOR=0.760	GT:AD:DP:GQ:PL	1/1:0,60:60:99:2711,187,0
3L	2417677	3L_2417677_SNP	A	G	2723.77	.	AC=2;AF=1.00;AN=2;DB;DP=62;ExcessHet=3.0103;FS=0.000;MLEAC=2;MLEAF=1.00;MQ=43.29;QD=29.53;SOR=0.941	GT:AD:DP:GQ:PL	1/1:0,62:62:99:2752,187,0
3L	2417679	3L_2417679_SNP	A	C	2748.77	.	AC=2;AF=1.00;AN=2;DB;DP=61;ExcessHet=3.0103;FS=0.000;MLEAC=2;MLEAF=1.00;MQ=43.27;QD=28.45;SOR=0.865	GT:AD:DP:GQ:PL	1/1:0,61:61:99:2777,187,0
3L	2417685	3L_2417685_SNP	A	T	2671.77	.	AC=2;AF=1.00;AN=2;DB;DP=59;ExcessHet=3.0103;FS=0.000;MLEAC=2;MLEAF=1.00;MQ=43.25;QD=30.25;SOR=0.726	GT:AD:DP:GQ:PL	1/1:0,59:59:99:2700,181,0
3L	2417694	3L_2417694_SNP	C	T	2536.77	.	AC=2;AF=1.00;AN=2;DB;DP=55;ExcessHet=3.0103;FS=0.000;MLEAC=2;MLEAF=1.00;MQ=43.30;QD=29.45;SOR=0.729	GT:AD:DP:GQ:PL	1/1:0,55:55:99:2565,172,0
3L	2417740	3L_2417740_SNP	C	G	1598.77	.	AC=2;AF=1.00;AN=2;DB;DP=56;ExcessHet=3.0103;FS=0.000;MLEAC=2;MLEAF=1.00;MQ=43.26;QD=28.55;SOR=0.841	GT:AD:DP:GQ:PL	1/1:0,56:56:99:1627,168,0
3L	2417783	3L_2417783_SNP	G	T	1396.77	.	AC=2;AF=1.00;AN=2;DB;DP=51;ExcessHet=3.0103;FS=0.000;MLEAC=2;MLEAF=1.00;MQ=42.91;QD=27.94;SOR=0.859	GT:AD:DP:GQ:PL	1/1:0,50:50:99:1425,150,0
3L	2417841	3L_2417841_SNP	A	G	2250.77	.	AC=2;AF=1.00;AN=2;DB;DP=52;ExcessHet=3.0103;FS=0.000;MLEAC=2;MLEAF=1.00;MQ=42.97;QD=36.61;SOR=0.693	GT:AD:DP:GQ:PL	1/1:0,52:52:99:2279,157,0
3L	2417845	.	TTGTTGTTGTTGTTGC	T	2241.73	.	AC=2;AF=1.00;AN=2;DP=52;ExcessHet=3.0103;FS=0.000;MLEAC=2;MLEAF=1.00;MQ=42.97;QD=29.48;SOR=0.693	GT:AD:DP:GQ:PL	1/1:0,52:52:99:2279,157,0
3L	2417964	3L_2417964_SNP	G	C	1161.77	.	AC=2;AF=1.00;AN=2;DB;DP=43;ExcessHet=3.0103;FS=0.000;MLEAC=2;MLEAF=1.00;MQ=43.73;QD=27.02;SOR=1.055	GT:AD:DP:GQ:PL	1/1:0,43:43:99:1190,128,0
3L	2418188	3L_2418188_SNP	G	T	2123.77	.	AC=2;AF=1.00;AN=2;DB;DP=76;ExcessHet=3.0103;FS=0.000;MLEAC=2;MLEAF=1.00;MQ=42.82;QD=27.94;SOR=0.693	GT:AD:DP:GQ:PL	1/1:0,76:76:99:2152,228,0
3L	2418203	.	G	GA	1564.73	.	AC=2;AF=1.00;AN=2;DP=72;ExcessHet=3.0103;FS=0.000;MLEAC=2;MLEAF=1.00;MQ=42.75;QD=22.68;SOR=0.781	GT:AD:DP:GQ:PL	1/1:0,69:69:99:1602,209,0
3L	2418229	3L_2418229_SNP	T	A	3169.77	.	AC=2;AF=1.00;AN=2;DB;DP=72;ExcessHet=3.0103;FS=0.000;MLEAC=2;MLEAF=1.00;MQ=42.68;QD=27.82;SOR=0.869	GT:AD:DP:GQ:PL	1/1:0,72:72:99:3198,217,0
3L	2418231	3L_2418231_SNP	G	C	3169.77	.	AC=2;AF=1.00;AN=2;DB;DP=68;ExcessHet=3.0103;FS=0.000;MLEAC=2;MLEAF=1.00;MQ=42.69;QD=33.48;SOR=0.880	GT:AD:DP:GQ:PL	1/1:0,68:68:99:3198,217,0
3L	2418233	3L_2418233_SNP	A	G	3025.77	.	AC=2;AF=1.00;AN=2;DB;DP=66;ExcessHet=3.0103;FS=0.000;MLEAC=2;MLEAF=1.00;MQ=42.68;QD=36.21;SOR=0.957	GT:AD:DP:GQ:PL	1/1:0,66:66:99:3054,205,0
3L	2418270	.	T	TA	1880.73	.	AC=2;AF=1.00;AN=2;DP=62;ExcessHet=3.0103;FS=0.000;MLEAC=2;MLEAF=1.00;MQ=42.56;QD=30.33;SOR=1.536	GT:AD:DP:GQ:PL	1/1:0,62:62:99:1918,186,0
3L	2418281	3L_2418281_SNP	T	C	3055.77	.	AC=2;AF=1.00;AN=2;DB;DP=69;ExcessHet=3.0103;FS=0.000;MLEAC=2;MLEAF=1.00;MQ=42.45;QD=31.55;SOR=1.054	GT:AD:DP:GQ:PL	1/1:0,69:69:99:3084,216,0
3L	2418288	.	T	TC	3123.73	.	AC=2;AF=1.00;AN=2;DP=71;ExcessHet=3.0103;FS=0.000;MLEAC=2;MLEAF=1.00;MQ=42.26;QD=30.72;SOR=1.195	GT:AD:DP:GQ:PL	1/1:0,71:71:99:3161,223,0
3L	2418309	3L_2418309_SNP	G	A	3019.77	.	AC=2;AF=1.00;AN=2;DB;DP=68;ExcessHet=3.0103;FS=0.000;MLEAC=2;MLEAF=1.00;MQ=42.20;QD=33.73;SOR=1.022	GT:AD:DP:GQ:PL	1/1:0,68:68:99:3048,211,0
3L	2418318	3L_2418318_SNP	G	T	2992.77	.	AC=2;AF=1.00;AN=2;DB;DP=64;ExcessHet=3.0103;FS=0.000;MLEAC=2;MLEAF=1.00;MQ=42.15;QD=26.97;SOR=0.966	GT:AD:DP:GQ:PL	1/1:0,64:64:99:3021,208,0
3L	2418326	3L_2418326_SNP	A	G	2970.77	.	AC=2;AF=1.00;AN=2;DB;DP=68;ExcessHet=3.0103;FS=0.000;MLEAC=2;MLEAF=1.00;MQ=41.97;QD=37.39;SOR=0.949	GT:AD:DP:GQ:PL	1/1:0,68:68:99:2999,205,0
3L	2418357	3L_2418357_SNP	C	T	3194.77	.	AC=2;AF=1.00;AN=2;DB;DP=72;ExcessHet=3.0103;FS=0.000;MLEAC=2;MLEAF=1.00;MQ=41.63;QD=30.10;SOR=0.693	GT:AD:DP:GQ:PL	1/1:0,72:72:99:3223,223,0
3L	2418366	3L_2418366_SNP	A	T	3243.77	.	AC=2;AF=1.00;AN=2;DB;DP=75;ExcessHet=3.0103;FS=0.000;MLEAC=2;MLEAF=1.00;MQ=41.68;QD=32.84;SOR=0.892	GT:AD:DP:GQ:PL	1/1:0,75:75:99:3272,226,0
3L	2418381	3L_2418381_SNP	T	A	3407.77	.	AC=2;AF=1.00;AN=2;DB;DP=76;ExcessHet=3.0103;FS=0.000;MLEAC=2;MLEAF=1.00;MQ=41.63;QD=31.13;SOR=0.859	GT:AD:DP:GQ:PL	1/1:0,76:76:99:3436,232,0
3L	2418387	3L_2418387_SNP	T	C	3722.77	.	AC=2;AF=1.00;AN=2;DB;DP=80;ExcessHet=3.0103;FS=0.000;MLEAC=2;MLEAF=1.00;MQ=41.78;QD=32.94;SOR=0.908	GT:AD:DP:GQ:PL	1/1:0,80:80:99:3751,253,0
3L	2418388	3L_2418388_SNP	C	T	3737.77	.	AC=2;AF=1.00;AN=2;DB;DP=80;ExcessHet=3.0103;FS=0.000;MLEAC=2;MLEAF=1.00;MQ=41.78;QD=29.07;SOR=0.908	GT:AD:DP:GQ:PL	1/1:0,80:80:99:3766,253,0
3L	2418396	.	C	CTGGAAAGTAATAG	3922.73	.	AC=2;AF=1.00;AN=2;DP=80;ExcessHet=3.0103;FS=0.000;MLEAC=2;MLEAF=1.00;MQ=41.85;QD=29.58;SOR=1.031	GT:AD:DP:GQ:PL	1/1:0,80:80:99:3960,265,0
3L	2418562	.	A	AT	1006.73	.	AC=2;AF=1.00;AN=2;BaseQRankSum=0.000;ClippingRankSum=0.000;DP=66;ExcessHet=3.0103;FS=2.140;MLEAC=2;MLEAF=1.00;MQ=42.83;MQRankSum=-0.159;QD=17.98;ReadPosRankSum=0.493;SOR=0.343	GT:AD:DP:GQ:PL	1/1:4,52:56:71:1044,71,0
3L	2418568	.	C	T	1061.77	.	AC=2;AF=1.00;AN=2;BaseQRankSum=1.512;ClippingRankSum=0.000;DP=68;ExcessHet=3.0103;FS=4.615;MLEAC=2;MLEAF=1.00;MQ=42.83;MQRankSum=-0.083;QD=17.70;ReadPosRankSum=-0.044;SOR=0.450	GT:AD:DP:GQ:PL	1/1:4,56:60:77:1090,77,0
3L	2418585	.	GT	G	630.73	.	AC=2;AF=1.00;AN=2;BaseQRankSum=1.254;ClippingRankSum=0.000;DP=58;ExcessHet=3.0103;FS=0.000;MLEAC=2;MLEAF=1.00;MQ=42.85;MQRankSum=2.340;QD=16.17;ReadPosRankSum=1.345;SOR=1.308	GT:AD:DP:GQ:PL	1/1:2,37:39:74:668,74,0
3L	2418861	3L_2418861_SNP	G	A	2007.77	.	AC=2;AF=1.00;AN=2;DB;DP=73;ExcessHet=3.0103;FS=0.000;MLEAC=2;MLEAF=1.00;MQ=43.02;QD=27.50;SOR=1.103	GT:AD:DP:GQ:PL	1/1:0,73:73:99:2036,219,0
3L	2418897	.	G	GTA	3337.73	.	AC=2;AF=1.00;AN=2;BaseQRankSum=0.398;ClippingRankSum=0.000;DP=74;ExcessHet=3.0103;FS=0.000;MLEAC=2;MLEAF=1.00;MQ=42.85;MQRankSum=-0.855;QD=32.80;ReadPosRankSum=-1.312;SOR=0.340	GT:AD:DP:GQ:PL	1/1:1,73:74:99:3375,187,0
3L	2418898	.	C	G	3346.77	.	AC=2;AF=1.00;AN=2;BaseQRankSum=1.470;ClippingRankSum=0.000;DP=76;ExcessHet=3.0103;FS=0.000;MLEAC=2;MLEAF=1.00;MQ=42.81;MQRankSum=-0.877;QD=32.70;ReadPosRankSum=-1.300;SOR=0.307	GT:AD:DP:GQ:PL	1/1:1,75:76:99:3375,187,0
3L	2418900	.	T	TC	3367.73	.	AC=2;AF=1.00;AN=2;BaseQRankSum=-1.253;ClippingRankSum=0.000;DP=76;ExcessHet=3.0103;FS=0.000;MLEAC=2;MLEAF=1.00;MQ=42.79;MQRankSum=-0.898;QD=30.43;ReadPosRankSum=-1.140;SOR=0.281	GT:AD:DP:GQ:PL	1/1:1,75:76:99:3405,190,0
3L	2418905	3L_2418905_SNP	A	G	3324.77	.	AC=2;AF=1.00;AN=2;BaseQRankSum=0.971;ClippingRankSum=0.000;DB;DP=73;ExcessHet=3.0103;FS=0.000;MLEAC=2;MLEAF=1.00;MQ=42.77;MQRankSum=-0.907;QD=29.59;ReadPosRankSum=-1.044;SOR=0.297	GT:AD:DP:GQ:PL	1/1:1,72:73:99:3353,187,0
3L	2418942	3L_2418942_SNP	G	A	1654.77	.	AC=2;AF=1.00;AN=2;BaseQRankSum=0.330;ClippingRankSum=0.000;DB;DP=62;ExcessHet=3.0103;FS=3.300;MLEAC=2;MLEAF=1.00;MQ=42.51;MQRankSum=-1.073;QD=26.69;ReadPosRankSum=0.894;SOR=0.485	GT:AD:DP:GQ:PL	1/1:1,61:62:99:1683,158,0
3L	2418982	3L_2418982_SNP	T	A	2378.77	.	AC=2;AF=1.00;AN=2;DB;DP=54;ExcessHet=3.0103;FS=0.000;MLEAC=2;MLEAF=1.00;MQ=41.91;QD=30.09;SOR=1.022	GT:AD:DP:GQ:PL	1/1:0,54:54:99:2407,165,0
3L	2418993	3L_2418993_SNP	T	G	2517.77	.	AC=2;AF=1.00;AN=2;DB;DP=58;ExcessHet=3.0103;FS=0.000;MLEAC=2;MLEAF=1.00;MQ=41.76;QD=29.58;SOR=0.914	GT:AD:DP:GQ:PL	1/1:0,58:58:99:2546,178,0
3L	2419018	3L_2419018_DEL	GTTATT	G	2482.73	.	AC=2;AF=1.00;AN=2;DB;DP=55;ExcessHet=3.0103;FS=0.000;MLEAC=2;MLEAF=1.00;MQ=41.45;QD=28.22;SOR=0.804	GT:AD:DP:GQ:PL	1/1:0,55:55:99:2520,169,0
3L	2419025	3L_2419025_SNP	T	C	2491.77	.	AC=2;AF=1.00;AN=2;DB;DP=56;ExcessHet=3.0103;FS=0.000;MLEAC=2;MLEAF=1.00;MQ=41.46;QD=29.83;SOR=0.765	GT:AD:DP:GQ:PL	1/1:0,56:56:99:2520,169,0
3L	2419028	3L_2419028_SNP	T	A	2536.77	.	AC=2;AF=1.00;AN=2;DB;DP=55;ExcessHet=3.0103;FS=0.000;MLEAC=2;MLEAF=1.00;MQ=41.45;QD=36.97;SOR=0.729	GT:AD:DP:GQ:PL	1/1:0,55:55:99:2565,172,0
3L	2419029	3L_2419029_SNP	T	A	2446.77	.	AC=2;AF=1.00;AN=2;DB;DP=54;ExcessHet=3.0103;FS=0.000;MLEAC=2;MLEAF=1.00;MQ=41.44;QD=29.11;SOR=0.767	GT:AD:DP:GQ:PL	1/1:0,54:54:99:2475,166,0
3L	2419031	3L_2419031_SNP	T	C	2446.77	.	AC=2;AF=1.00;AN=2;DB;DP=52;ExcessHet=3.0103;FS=0.000;MLEAC=2;MLEAF=1.00;MQ=41.39;QD=24.64;SOR=0.770	GT:AD:DP:GQ:PL	1/1:0,52:52:99:2475,166,0
3L	2419042	3L_2419042_SNP	A	G	2536.77	.	AC=2;AF=1.00;AN=2;DB;DP=57;ExcessHet=3.0103;FS=0.000;MLEAC=2;MLEAF=1.00;MQ=41.43;QD=32.18;SOR=0.728	GT:AD:DP:GQ:PL	1/1:0,57:57:99:2565,172,0
3L	2419058	.	AAAAGAG	A	2527.73	.	AC=2;AF=1.00;AN=2;DP=54;ExcessHet=3.0103;FS=0.000;MLEAC=2;MLEAF=1.00;MQ=41.40;QD=31.88;SOR=0.846	GT:AD:DP:GQ:PL	1/1:0,54:54:99:2565,172,0
3L	2419065	.	G	T	2536.77	.	AC=2;AF=1.00;AN=2;DP=55;ExcessHet=3.0103;FS=0.000;MLEAC=2;MLEAF=1.00;MQ=41.41;QD=30.76;SOR=0.884	GT:AD:DP:GQ:PL	1/1:0,55:55:99:2565,172,0
3L	2419069	3L_2419069_SNP	A	T	2581.77	.	AC=2;AF=1.00;AN=2;DB;DP=56;ExcessHet=3.0103;FS=0.000;MLEAC=2;MLEAF=1.00;MQ=41.49;QD=36.40;SOR=0.922	GT:AD:DP:GQ:PL	1/1:0,56:56:99:2610,175,0
3L	2419080	.	G	GT	2574.73	.	AC=2;AF=1.00;AN=2;DP=58;ExcessHet=3.0103;FS=0.000;MLEAC=2;MLEAF=1.00;MQ=41.55;QD=30.38;SOR=0.997	GT:AD:DP:GQ:PL	1/1:0,58:58:99:2612,178,0
3L	2419160	.	TA	T	2617.73	.	AC=2;AF=1.00;AN=2;DP=60;ExcessHet=3.0103;FS=0.000;MLEAC=2;MLEAF=1.00;MQ=42.48;QD=24.66;SOR=0.871	GT:AD:DP:GQ:PL	1/1:0,59:59:99:2655,178,0
3L	2419162	.	T	G	2626.77	.	AC=2;AF=1.00;AN=2;DP=59;ExcessHet=3.0103;FS=0.000;MLEAC=2;MLEAF=1.00;MQ=42.51;QD=32.93;SOR=0.871	GT:AD:DP:GQ:PL	1/1:0,59:59:99:2655,178,0
3L	2419167	3L_2419167_SNP	G	A	2703.77	.	AC=2;AF=1.00;AN=2;DB;DP=61;ExcessHet=3.0103;FS=0.000;MLEAC=2;MLEAF=1.00;MQ=42.52;QD=31.61;SOR=0.865	GT:AD:DP:GQ:PL	1/1:0,61:61:99:2732,184,0
3L	2419238	3L_2419238_SNP	T	C	2632.77	.	AC=2;AF=1.00;AN=2;DB;DP=61;ExcessHet=3.0103;FS=0.000;MLEAC=2;MLEAF=1.00;MQ=42.70;QD=21.29;SOR=0.725	GT:AD:DP:GQ:PL	1/1:0,61:61:99:2661,184,0
3L	2419246	3L_2419246_SNP	C	G	2582.77	.	AC=2;AF=1.00;AN=2;DB;DP=59;ExcessHet=3.0103;FS=0.000;MLEAC=2;MLEAF=1.00;MQ=42.69;QD=30.42;SOR=0.796	GT:AD:DP:GQ:PL	1/1:0,59:59:99:2611,178,0
3L	2419326	.	TTGCAG	T	3044.73	.	AC=2;AF=1.00;AN=2;DP=70;ExcessHet=3.0103;FS=0.000;MLEAC=2;MLEAF=1.00;MQ=42.73;QD=29.22;SOR=0.781	GT:AD:DP:GQ:PL	1/1:0,69:69:99:3082,208,0
3L	2419336	.	A	AAT	3241.73	.	AC=2;AF=1.00;AN=2;DP=68;ExcessHet=3.0103;FS=0.000;MLEAC=2;MLEAF=1.00;MQ=42.65;QD=32.97;SOR=0.693	GT:AD:DP:GQ:PL	1/1:0,68:68:99:3279,220,0
3L	2419340	.	TGG	T	3157.73	.	AC=2;AF=1.00;AN=2;DP=69;ExcessHet=3.0103;FS=0.000;MLEAC=2;MLEAF=1.00;MQ=42.78;QD=34.29;SOR=0.722	GT:AD:DP:GQ:PL	1/1:0,69:69:99:3195,214,0
3L	2419345	.	AGTTT	A	3112.73	.	AC=2;AF=1.00;AN=2;DP=70;ExcessHet=3.0103;FS=0.000;MLEAC=2;MLEAF=1.00;MQ=42.80;QD=26.36;SOR=0.693	GT:AD:DP:GQ:PL	1/1:0,70:70:99:3150,211,0
3L	2419365	3L_2419365_SNP	T	A	3054.77	.	AC=2;AF=1.00;AN=2;DB;DP=71;ExcessHet=3.0103;FS=0.000;MLEAC=2;MLEAF=1.00;MQ=42.95;QD=31.56;SOR=0.840	GT:AD:DP:GQ:PL	1/1:0,71:71:99:3083,217,0
3L	2419495	3L_2419495_SNP	A	T	1984.77	.	AC=2;AF=1.00;AN=2;DB;DP=70;ExcessHet=3.0103;FS=0.000;MLEAC=2;MLEAF=1.00;MQ=43.78;QD=28.35;SOR=1.011	GT:AD:DP:GQ:PL	1/1:0,70:70:99:2013,210,0
3L	2419537	3L_2419537_SNP	T	C	3150.77	.	AC=2;AF=1.00;AN=2;DB;DP=72;ExcessHet=3.0103;FS=0.000;MLEAC=2;MLEAF=1.00;MQ=43.65;QD=33.39;SOR=1.308	GT:AD:DP:GQ:PL	1/1:0,72:72:99:3179,220,0
3L	2419548	3L_2419548_SNP	C	A	3114.77	.	AC=2;AF=1.00;AN=2;DB;DP=71;ExcessHet=3.0103;FS=0.000;MLEAC=2;MLEAF=1.00;MQ=43.64;QD=28.54;SOR=1.276	GT:AD:DP:GQ:PL	1/1:0,71:71:99:3143,217,0
3L	2419576	3L_2419576_SNP	T	A	1973.77	.	AC=2;AF=1.00;AN=2;DB;DP=72;ExcessHet=3.0103;FS=0.000;MLEAC=2;MLEAF=1.00;MQ=43.62;QD=27.41;SOR=1.073	GT:AD:DP:GQ:PL	1/1:0,72:72:99:2002,216,0
3L	2419614	3L_2419614_SNP	G	A	3294.77	.	AC=2;AF=1.00;AN=2;DB;DP=75;ExcessHet=3.0103;FS=0.000;MLEAC=2;MLEAF=1.00;MQ=43.69;QD=33.98;SOR=0.774	GT:AD:DP:GQ:PL	1/1:0,75:75:99:3323,229,0
3L	2419619	.	CATA	C	3186.73	.	AC=2;AF=1.00;AN=2;DP=70;ExcessHet=3.0103;FS=0.000;MLEAC=2;MLEAF=1.00;MQ=43.66;QD=29.19;SOR=0.941	GT:AD:DP:GQ:PL	1/1:0,70:70:99:3224,220,0
3L	2419794	.	C	CT	1334.73	.	AC=2;AF=1.00;AN=2;DP=62;ExcessHet=3.0103;FS=0.000;MLEAC=2;MLEAF=1.00;MQ=44.00;QD=23.01;SOR=0.836	GT:AD:DP:GQ:PL	1/1:0,58:58:99:1372,176,0
3L	2419859	3L_2419859_SNP	G	C	2811.77	.	AC=2;AF=1.00;AN=2;DB;DP=64;ExcessHet=3.0103;FS=0.000;MLEAC=2;MLEAF=1.00;MQ=44.00;QD=30.15;SOR=0.966	GT:AD:DP:GQ:PL	1/1:0,64:64:99:2840,196,0
3L	2419865	3L_2419865_SNP	T	C	2782.77	.	AC=2;AF=1.00;AN=2;DB;DP=61;ExcessHet=3.0103;FS=0.000;MLEAC=2;MLEAF=1.00;MQ=44.00;QD=24.66;SOR=0.941	GT:AD:DP:GQ:PL	1/1:0,61:61:99:2811,193,0
3L	2419933	3L_2419933_SNP	G	A	1644.77	.	AC=2;AF=1.00;AN=2;DB;DP=60;ExcessHet=3.0103;FS=0.000;MLEAC=2;MLEAF=1.00;MQ=44.00;QD=27.41;SOR=1.160	GT:AD:DP:GQ:PL	1/1:0,60:60:99:1673,179,0
3L	2419989	3L_2419989_SNP	G	A	2797.77	.	AC=2;AF=1.00;AN=2;DB;DP=62;ExcessHet=3.0103;FS=0.000;MLEAC=2;MLEAF=1.00;MQ=43.97;QD=30.79;SOR=0.826	GT:AD:DP:GQ:PL	1/1:0,62:62:99:2826,190,0
3L	2419991	3L_2419991_SNP	A	C	2797.77	.	AC=2;AF=1.00;AN=2;DB;DP=63;ExcessHet=3.0103;FS=0.000;MLEAC=2;MLEAF=1.00;MQ=43.97;QD=26.86;SOR=0.790	GT:AD:DP:GQ:PL	1/1:0,63:63:99:2826,190,0
3L	2420257	3L_2420257_SNP	C	G	2101.77	.	AC=2;AF=1.00;AN=2;DB;DP=77;ExcessHet=3.0103;FS=0.000;MLEAC=2;MLEAF=1.00;MQ=43.97;QD=27.30;SOR=1.012	GT:AD:DP:GQ:PL	1/1:0,77:77:99:2130,231,0
3L	2420486	.	G	A	1482.77	.	AC=2;AF=1.00;AN=2;DP=55;ExcessHet=3.0103;FS=0.000;MLEAC=2;MLEAF=1.00;MQ=43.96;QD=27.46;SOR=0.846	GT:AD:DP:GQ:PL	1/1:0,54:54:99:1511,161,0
3L	2420583	3L_2420583_SNP	G	C	1395.77	.	AC=2;AF=1.00;AN=2;DB;DP=52;ExcessHet=3.0103;FS=0.000;MLEAC=2;MLEAF=1.00;MQ=43.81;QD=26.84;SOR=0.853	GT:AD:DP:GQ:PL	1/1:0,52:52:99:1424,156,0
3L	2420615	3L_2420615_SNP	T	G	1180.77	.	AC=2;AF=1.00;AN=2;DB;DP=47;ExcessHet=3.0103;FS=0.000;MLEAC=2;MLEAF=1.00;MQ=43.88;QD=25.12;SOR=1.514	GT:AD:DP:GQ:PL	1/1:0,47:47:99:1209,138,0
3L	2420629	3L_2420629_SNP	A	G	2083.77	.	AC=2;AF=1.00;AN=2;DB;DP=49;ExcessHet=3.0103;FS=0.000;MLEAC=2;MLEAF=1.00;MQ=44.00;QD=30.08;SOR=1.007	GT:AD:DP:GQ:PL	1/1:0,49:49:99:2112,147,0
3L	2420637	3L_2420637_SNP	A	G	2094.77	.	AC=2;AF=1.00;AN=2;DB;DP=49;ExcessHet=3.0103;FS=0.000;MLEAC=2;MLEAF=1.00;MQ=44.00;QD=29.01;SOR=1.007	GT:AD:DP:GQ:PL	1/1:0,49:49:99:2123,147,0
3L	2420648	3L_2420648_SNP	G	A	1425.77	.	AC=2;AF=1.00;AN=2;DB;DP=51;ExcessHet=3.0103;FS=0.000;MLEAC=2;MLEAF=1.00;MQ=43.96;QD=27.96;SOR=0.813	GT:AD:DP:GQ:PL	1/1:0,51:51:99:1454,153,0
3L	2420724	3L_2420724_SNP	A	G	1518.77	.	AC=2;AF=1.00;AN=2;DB;DP=56;ExcessHet=3.0103;FS=0.000;MLEAC=2;MLEAF=1.00;MQ=43.83;QD=27.12;SOR=0.922	GT:AD:DP:GQ:PL	1/1:0,56:56:99:1547,168,0
3L	2420782	.	TGCC	T	2460.73	.	AC=2;AF=1.00;AN=2;DP=56;ExcessHet=3.0103;FS=0.000;MLEAC=2;MLEAF=1.00;MQ=43.79;QD=30.02;SOR=1.199	GT:AD:DP:GQ:PL	1/1:0,56:56:99:2498,169,0
3L	2420787	.	TCAA	T	2460.73	.	AC=2;AF=1.00;AN=2;DP=56;ExcessHet=3.0103;FS=0.000;MLEAC=2;MLEAF=1.00;MQ=43.79;QD=33.17;SOR=1.199	GT:AD:DP:GQ:PL	1/1:0,56:56:99:2498,169,0
3L	2420791	.	C	G	2438.77	.	AC=2;AF=1.00;AN=2;DP=55;ExcessHet=3.0103;FS=0.000;MLEAC=2;MLEAF=1.00;MQ=43.79;QD=31.20;SOR=1.159	GT:AD:DP:GQ:PL	1/1:0,55:55:99:2467,166,0
3L	2421028	3L_2421028_SNP	G	C	1485.77	.	AC=2;AF=1.00;AN=2;DB;DP=35;ExcessHet=3.0103;FS=0.000;MLEAC=2;MLEAF=1.00;MQ=43.37;QD=29.95;SOR=1.885	GT:AD:DP:GQ:PL	1/1:0,35:35:99:1514,105,0
3L	2421040	3L_2421040_SNP	A	T	1456.77	.	AC=2;AF=1.00;AN=2;DB;DP=33;ExcessHet=3.0103;FS=0.000;MLEAC=2;MLEAF=1.00;MQ=43.33;QD=32.11;SOR=1.751	GT:AD:DP:GQ:PL	1/1:0,33:33:99:1485,99,0
3L	2421045	3L_2421045_SNP	C	T	1456.77	.	AC=2;AF=1.00;AN=2;DB;DP=32;ExcessHet=3.0103;FS=0.000;MLEAC=2;MLEAF=1.00;MQ=43.31;QD=33.17;SOR=1.681	GT:AD:DP:GQ:PL	1/1:0,32:32:99:1485,99,0
3L	2421046	.	TCACCC	T,TC	1388.73	.	AC=1,1;AF=0.500,0.500;AN=2;DP=31;ExcessHet=3.0103;FS=0.000;MLEAC=1,1;MLEAF=0.500,0.500;MQ=43.29;QD=36.25;SOR=1.127	GT:AD:DP:GQ:PL	1/2:0,12,8:20:99:1426,207,108,286,0,187
3L	2421064	3L_2421064_SNP	C	T	1536.77	.	AC=2;AF=1.00;AN=2;DB;DP=35;ExcessHet=3.0103;FS=0.000;MLEAC=2;MLEAF=1.00;MQ=43.83;QD=24.50;SOR=1.002	GT:AD:DP:GQ:PL	1/1:0,35:35:99:1565,108,0
3L	2421066	3L_2421066_SNP	A	T	1536.77	.	AC=2;AF=1.00;AN=2;DB;DP=35;ExcessHet=3.0103;FS=0.000;MLEAC=2;MLEAF=1.00;MQ=43.83;QD=26.71;SOR=1.002	GT:AD:DP:GQ:PL	1/1:0,35:35:99:1565,108,0
3L	2421235	3L_2421235_SNP	G	T	1778.77	.	AC=2;AF=1.00;AN=2;DB;DP=65;ExcessHet=3.0103;FS=0.000;MLEAC=2;MLEAF=1.00;MQ=43.71;QD=27.79;SOR=0.756	GT:AD:DP:GQ:PL	1/1:0,64:64:99:1807,191,0
3L	2421312	3L_2421312_SNP	C	A	1883.77	.	AC=2;AF=1.00;AN=2;BaseQRankSum=1.191;ClippingRankSum=0.000;DB;DP=70;ExcessHet=3.0103;FS=3.136;MLEAC=2;MLEAF=1.00;MQ=43.72;MQRankSum=3.364;QD=26.91;ReadPosRankSum=-1.115;SOR=0.361	GT:AD:DP:GQ:PL	1/1:1,69:70:99:1912,183,0
3L	2421337	3L_2421337_SNP	T	A	1845.77	.	AC=2;AF=1.00;AN=2;BaseQRankSum=-0.155;ClippingRankSum=0.000;DB;DP=70;ExcessHet=3.0103;FS=3.475;MLEAC=2;MLEAF=1.00;MQ=43.80;MQRankSum=4.153;QD=26.75;ReadPosRankSum=-0.487;SOR=0.606	GT:AD:DP:GQ:PL	1/1:1,68:69:99:1874,178,0
3L	2421492	3L_2421492_SNP	G	A	1729.77	.	AC=2;AF=1.00;AN=2;DB;DP=65;ExcessHet=3.0103;FS=0.000;MLEAC=2;MLEAF=1.00;MQ=43.93;QD=27.03;SOR=0.892	GT:AD:DP:GQ:PL	1/1:0,64:64:99:1758,191,0
3L	2421546	3L_2421546_SNP	A	G	1593.77	.	AC=2;AF=1.00;AN=2;DB;DP=61;ExcessHet=3.0103;FS=0.000;MLEAC=2;MLEAF=1.00;MQ=44.00;QD=26.13;SOR=0.865	GT:AD:DP:GQ:PL	1/1:0,61:61:99:1622,181,0
3L	2421626	3L_2421626_SNP	A	G	1992.77	.	AC=2;AF=1.00;AN=2;DB;DP=72;ExcessHet=3.0103;FS=0.000;MLEAC=2;MLEAF=1.00;MQ=43.95;QD=27.68;SOR=0.807	GT:AD:DP:GQ:PL	1/1:0,72:72:99:2021,216,0
3L	2421676	3L_2421676_SNP	A	G	2018.77	.	AC=2;AF=1.00;AN=2;DB;DP=73;ExcessHet=3.0103;FS=0.000;MLEAC=2;MLEAF=1.00;MQ=43.95;QD=27.65;SOR=0.836	GT:AD:DP:GQ:PL	1/1:0,73:73:99:2047,219,0
3L	2421795	3L_2421795_SNP	C	T	2651.77	.	AC=2;AF=1.00;AN=2;BaseQRankSum=0.861;ClippingRankSum=0.000;DB;DP=62;ExcessHet=3.0103;FS=3.945;MLEAC=2;MLEAF=1.00;MQ=44.00;MQRankSum=0.000;QD=28.13;ReadPosRankSum=-0.640;SOR=0.940	GT:AD:DP:GQ:PL	1/1:1,61:62:99:2680,138,0
3L	2421803	3L_2421803_SNP	C	T	2702.77	.	AC=2;AF=1.00;AN=2;BaseQRankSum=0.937;ClippingRankSum=0.000;DB;DP=65;ExcessHet=3.0103;FS=3.979;MLEAC=2;MLEAF=1.00;MQ=44.00;MQRankSum=0.000;QD=32.89;ReadPosRankSum=-0.647;SOR=0.962	GT:AD:DP:GQ:PL	1/1:1,64:65:99:2731,141,0
3L	2422150	3L_2422150_SNP	G	A	1386.77	.	AC=2;AF=1.00;AN=2;DB;DP=54;ExcessHet=3.0103;FS=0.000;MLEAC=2;MLEAF=1.00;MQ=43.75;QD=25.68;SOR=1.220	GT:AD:DP:GQ:PL	1/1:0,54:54:99:1415,161,0
3L	2422182	3L_2422182_SNP	T	C	1479.77	.	AC=2;AF=1.00;AN=2;DB;DP=55;ExcessHet=3.0103;FS=0.000;MLEAC=2;MLEAF=1.00;MQ=43.59;QD=26.90;SOR=1.159	GT:AD:DP:GQ:PL	1/1:0,55:55:99:1508,164,0
3L	2422206	3L_2422206_SNP	T	G	1527.77	.	AC=2;AF=1.00;AN=2;DB;DP=56;ExcessHet=3.0103;FS=0.000;MLEAC=2;MLEAF=1.00;MQ=43.53;QD=27.28;SOR=1.412	GT:AD:DP:GQ:PL	1/1:0,56:56:99:1556,167,0
3L	2422281	3L_2422281_SNP	A	T	1638.77	.	AC=2;AF=1.00;AN=2;DB;DP=59;ExcessHet=3.0103;FS=0.000;MLEAC=2;MLEAF=1.00;MQ=43.52;QD=27.78;SOR=1.773	GT:AD:DP:GQ:PL	1/1:0,59:59:99:1667,177,0
3L	2422317	.	G	A	1657.77	.	AC=2;AF=1.00;AN=2;DP=59;ExcessHet=3.0103;FS=0.000;MLEAC=2;MLEAF=1.00;MQ=43.57;QD=28.10;SOR=1.649	GT:AD:DP:GQ:PL	1/1:0,59:59:99:1686,177,0
3L	2422453	3L_2422453_SNP	A	G	2079.77	.	AC=2;AF=1.00;AN=2;DB;DP=76;ExcessHet=3.0103;FS=0.000;MLEAC=2;MLEAF=1.00;MQ=42.84;QD=27.37;SOR=0.746	GT:AD:DP:GQ:PL	1/1:0,76:76:99:2108,227,0
3L	2422487	.	G	GTTTATTTTA	3953.73	.	AC=2;AF=1.00;AN=2;DP=79;ExcessHet=3.0103;FS=0.000;MLEAC=2;MLEAF=1.00;MQ=42.63;QD=30.81;SOR=0.824	GT:AD:DP:GQ:PL	1/1:0,79:79:99:3991,268,0
3L	2422489	.	C	CT	4043.73	.	AC=2;AF=1.00;AN=2;DP=84;ExcessHet=3.0103;FS=0.000;MLEAC=2;MLEAF=1.00;MQ=42.69;QD=29.58;SOR=0.693	GT:AD:DP:GQ:PL	1/1:0,84:84:99:4081,274,0
3L	2422490	.	C	T	3886.77	.	AC=2;AF=1.00;AN=2;DP=85;ExcessHet=3.0103;FS=0.000;MLEAC=2;MLEAF=1.00;MQ=42.71;QD=29.70;SOR=0.765	GT:AD:DP:GQ:PL	1/1:0,85:85:99:3915,262,0
3L	2422499	3L_2422499_SNP	G	T	3793.77	.	AC=2;AF=1.00;AN=2;DB;DP=81;ExcessHet=3.0103;FS=0.000;MLEAC=2;MLEAF=1.00;MQ=42.64;QD=27.48;SOR=0.718	GT:AD:DP:GQ:PL	1/1:0,81:81:99:3822,259,0
3L	2422543	3L_2422543_SNP	G	C	3224.77	.	AC=2;AF=1.00;AN=2;DB;DP=75;ExcessHet=3.0103;FS=0.000;MLEAC=2;MLEAF=1.00;MQ=42.79;QD=29.22;SOR=0.693	GT:AD:DP:GQ:PL	1/1:0,74:74:99:3253,225,0
3L	2422553	3L_2422553_SNP	G	A	3274.77	.	AC=2;AF=1.00;AN=2;DB;DP=76;ExcessHet=3.0103;FS=0.000;MLEAC=2;MLEAF=1.00;MQ=42.85;QD=26.40;SOR=0.801	GT:AD:DP:GQ:PL	1/1:0,76:76:99:3303,228,0
3L	2422576	3L_2422576_SNP	T	C	2028.77	.	AC=2;AF=1.00;AN=2;DB;DP=75;ExcessHet=3.0103;FS=0.000;MLEAC=2;MLEAF=1.00;MQ=43.13;QD=27.42;SOR=1.061	GT:AD:DP:GQ:PL	1/1:0,74:74:99:2057,222,0
3L	2422591	3L_2422591_SNP	C	T	3738.77	.	AC=2;AF=1.00;AN=2;DB;DP=84;ExcessHet=3.0103;FS=0.000;MLEAC=2;MLEAF=1.00;MQ=43.33;QD=32.05;SOR=1.139	GT:AD:DP:GQ:PL	1/1:0,84:84:99:3767,256,0
3L	2422592	3L_2422592_SNP	A	C	3738.77	.	AC=2;AF=1.00;AN=2;DB;DP=84;ExcessHet=3.0103;FS=0.000;MLEAC=2;MLEAF=1.00;MQ=43.36;QD=28.82;SOR=1.206	GT:AD:DP:GQ:PL	1/1:0,84:84:99:3767,256,0
3L	2422601	3L_2422601_SNP	A	G	3755.77	.	AC=2;AF=1.00;AN=2;DB;DP=85;ExcessHet=3.0103;FS=0.000;MLEAC=2;MLEAF=1.00;MQ=43.43;QD=27.27;SOR=1.101	GT:AD:DP:GQ:PL	1/1:0,85:85:99:3784,259,0
3L	2422642	3L_2422642_SNP	A	G	2182.77	.	AC=2;AF=1.00;AN=2;DB;DP=78;ExcessHet=3.0103;FS=0.000;MLEAC=2;MLEAF=1.00;MQ=43.56;QD=27.98;SOR=1.179	GT:AD:DP:GQ:PL	1/1:0,78:78:99:2211,234,0
3L	2422677	3L_2422677_SNP	G	A	2011.77	.	AC=2;AF=1.00;AN=2;DB;DP=73;ExcessHet=3.0103;FS=0.000;MLEAC=2;MLEAF=1.00;MQ=43.60;QD=27.56;SOR=1.179	GT:AD:DP:GQ:PL	1/1:0,73:73:99:2040,219,0
3L	2422716	3L_2422716_SNP	G	A	1979.77	.	AC=2;AF=1.00;AN=2;BaseQRankSum=1.948;ClippingRankSum=0.000;DB;DP=73;ExcessHet=3.0103;FS=0.000;MLEAC=2;MLEAF=1.00;MQ=43.60;MQRankSum=-0.475;QD=27.12;ReadPosRankSum=1.524;SOR=0.297	GT:AD:DP:GQ:PL	1/1:1,72:73:99:2008,208,0
3L	2422794	3L_2422794_SNP	C	G	1839.77	.	AC=2;AF=1.00;AN=2;DB;DP=65;ExcessHet=3.0103;FS=0.000;MLEAC=2;MLEAF=1.00;MQ=43.70;QD=28.30;SOR=1.341	GT:AD:DP:GQ:PL	1/1:0,65:65:99:1868,195,0
3L	2422821	3L_2422821_SNP	C	T	1819.77	.	AC=2;AF=1.00;AN=2;DB;DP=64;ExcessHet=3.0103;FS=0.000;MLEAC=2;MLEAF=1.00;MQ=43.82;QD=28.43;SOR=1.402	GT:AD:DP:GQ:PL	1/1:0,64:64:99:1848,192,0
3L	2422941	.	GT	G	3106.73	.	AC=2;AF=1.00;AN=2;DP=79;ExcessHet=3.0103;FS=0.000;MLEAC=2;MLEAF=1.00;MQ=43.86;QD=29.11;SOR=1.418	GT:AD:DP:GQ:PL	1/1:0,70:70:99:3144,211,0
3L	2422947	3L_2422947_SNP	C	T	3115.77	.	AC=2;AF=1.00;AN=2;DB;DP=72;ExcessHet=3.0103;FS=0.000;MLEAC=2;MLEAF=1.00;MQ=43.85;QD=30.63;SOR=1.418	GT:AD:DP:GQ:PL	1/1:0,70:70:99:3144,211,0
3L	2423049	3L_2423049_SNP	C	T	1811.77	.	AC=2;AF=1.00;AN=2;DB;DP=66;ExcessHet=3.0103;FS=0.000;MLEAC=2;MLEAF=1.00;MQ=43.93;QD=27.45;SOR=1.033	GT:AD:DP:GQ:PL	1/1:0,66:66:99:1840,197,0
3L	2423101	3L_2423101_SNP	T	G	1777.77	.	AC=2;AF=1.00;AN=2;DB;DP=64;ExcessHet=3.0103;FS=0.000;MLEAC=2;MLEAF=1.00;MQ=44.00;QD=27.78;SOR=1.839	GT:AD:DP:GQ:PL	1/1:0,64:64:99:1806,192,0
3L	2423185	3L_2423185_SNP	T	G	2627.77	.	AC=2;AF=1.00;AN=2;DB;DP=63;ExcessHet=3.0103;FS=0.000;MLEAC=2;MLEAF=1.00;MQ=44.00;QD=30.07;SOR=1.179	GT:AD:DP:GQ:PL	1/1:0,63:63:99:2656,190,0
3L	2423198	3L_2423198_SNP	C	T	2460.77	.	AC=2;AF=1.00;AN=2;DB;DP=54;ExcessHet=3.0103;FS=0.000;MLEAC=2;MLEAF=1.00;MQ=44.00;QD=28.07;SOR=0.846	GT:AD:DP:GQ:PL	1/1:0,54:54:99:2489,169,0
3L	2423200	3L_2423200_SNP	C	G	2435.77	.	AC=2;AF=1.00;AN=2;DB;DP=54;ExcessHet=3.0103;FS=0.000;MLEAC=2;MLEAF=1.00;MQ=44.00;QD=26.87;SOR=0.846	GT:AD:DP:GQ:PL	1/1:0,54:54:99:2464,166,0
3L	2423228	3L_2423228_SNP	C	T	1615.77	.	AC=2;AF=1.00;AN=2;DB;DP=58;ExcessHet=3.0103;FS=0.000;MLEAC=2;MLEAF=1.00;MQ=44.00;QD=27.86;SOR=0.914	GT:AD:DP:GQ:PL	1/1:0,58:58:99:1644,174,0
3L	2423359	.	GC	G	2908.73	.	AC=2;AF=1.00;AN=2;DP=88;ExcessHet=3.0103;FS=0.000;MLEAC=2;MLEAF=1.00;MQ=44.00;QD=33.05;SOR=0.739	GT:AD:DP:GQ:PL	1/1:0,88:88:99:2946,265,0
3L	2423395	3L_2423395_SNP	T	A	2181.77	.	AC=2;AF=1.00;AN=2;DB;DP=78;ExcessHet=3.0103;FS=0.000;MLEAC=2;MLEAF=1.00;MQ=43.97;QD=28.33;SOR=0.828	GT:AD:DP:GQ:PL	1/1:0,77:77:99:2210,231,0
3L	2423471	3L_2423471_SNP	T	C	2045.77	.	AC=2;AF=1.00;AN=2;DB;DP=74;ExcessHet=3.0103;FS=0.000;MLEAC=2;MLEAF=1.00;MQ=43.88;QD=27.65;SOR=0.693	GT:AD:DP:GQ:PL	1/1:0,74:74:99:2074,222,0
3L	2423536	.	A	AGCAGTTT	3112.73	.	AC=2;AF=1.00;AN=2;DP=71;ExcessHet=3.0103;FS=0.000;MLEAC=2;MLEAF=1.00;MQ=43.85;QD=33.70;SOR=0.752	GT:AD:DP:GQ:PL	1/1:0,68:68:99:3150,211,0
3L	2423882	3L_2423882_SNP	A	T	1745.77	.	AC=2;AF=1.00;AN=2;BaseQRankSum=-1.721;ClippingRankSum=0.000;DB;DP=67;ExcessHet=3.0103;FS=3.490;MLEAC=2;MLEAF=1.00;MQ=43.94;MQRankSum=-0.088;QD=26.06;ReadPosRankSum=-0.629;SOR=0.618	GT:AD:DP:GQ:PL	1/1:1,66:67:99:1774,171,0
3L	2423935	3L_2423935_SNP	A	C	2050.77	.	AC=2;AF=1.00;AN=2;DB;DP=74;ExcessHet=3.0103;FS=0.000;MLEAC=2;MLEAF=1.00;MQ=43.95;QD=27.71;SOR=0.927	GT:AD:DP:GQ:PL	1/1:0,74:74:99:2079,222,0
3L	2423961	3L_2423961_SNP	T	A	1911.77	.	AC=2;AF=1.00;AN=2;BaseQRankSum=0.053;ClippingRankSum=0.000;DB;DP=70;ExcessHet=3.0103;FS=3.266;MLEAC=2;MLEAF=1.00;MQ=43.94;MQRankSum=-0.086;QD=27.31;ReadPosRankSum=1.793;SOR=0.455	GT:AD:DP:GQ:PL	1/1:1,69:70:99:1940,181,0
3L	2424172	3L_2424172_SNP	C	T	2750.77	.	AC=2;AF=1.00;AN=2;DB;DP=62;ExcessHet=3.0103;FS=0.000;MLEAC=2;MLEAF=1.00;MQ=43.95;QD=30.33;SOR=0.976	GT:AD:DP:GQ:PL	1/1:0,62:62:99:2779,193,0
3L	2424176	.	CT	C	2703.73	.	AC=2;AF=1.00;AN=2;DP=62;ExcessHet=3.0103;FS=0.000;MLEAC=2;MLEAF=1.00;MQ=43.95;QD=24.03;SOR=0.976	GT:AD:DP:GQ:PL	1/1:0,62:62:99:2741,190,0
3L	2424359	3L_2424359_SNP	G	A	2512.77	.	AC=2;AF=1.00;AN=2;DB;DP=59;ExcessHet=3.0103;FS=0.000;MLEAC=2;MLEAF=1.00;MQ=43.92;QD=27.06;SOR=0.914	GT:AD:DP:GQ:PL	1/1:0,58:58:99:2541,181,0
3L	2424368	3L_2424368_SNP	T	C	2524.77	.	AC=2;AF=1.00;AN=2;DB;DP=61;ExcessHet=3.0103;FS=0.000;MLEAC=2;MLEAF=1.00;MQ=43.89;QD=34.74;SOR=0.760	GT:AD:DP:GQ:PL	1/1:0,60:60:99:2553,181,0
3L	2424399	3L_2424399_SNP	G	A	1770.77	.	AC=2;AF=1.00;AN=2;DB;DP=64;ExcessHet=3.0103;FS=0.000;MLEAC=2;MLEAF=1.00;MQ=43.86;QD=27.67;SOR=0.756	GT:AD:DP:GQ:PL	1/1:0,64:64:99:1799,192,0
3L	2424582	3L_2424582_SNP	A	T	3511.77	.	AC=2;AF=1.00;AN=2;DB;DP=79;ExcessHet=3.0103;FS=0.000;MLEAC=2;MLEAF=1.00;MQ=43.86;QD=28.61;SOR=1.108	GT:AD:DP:GQ:PL	1/1:0,78:78:99:3540,238,0
3L	2424586	3L_2424586_SNP	A	T	3535.77	.	AC=2;AF=1.00;AN=2;DB;DP=78;ExcessHet=3.0103;FS=0.000;MLEAC=2;MLEAF=1.00;MQ=43.86;QD=31.84;SOR=1.108	GT:AD:DP:GQ:PL	1/1:0,78:78:99:3564,241,0
3L	2424591	3L_2424591_SNP	T	C	3415.77	.	AC=2;AF=1.00;AN=2;DB;DP=76;ExcessHet=3.0103;FS=0.000;MLEAC=2;MLEAF=1.00;MQ=43.83;QD=28.08;SOR=0.984	GT:AD:DP:GQ:PL	1/1:0,76:76:99:3444,232,0
3L	2424689	.	A	G	2061.77	.	AC=2;AF=1.00;AN=2;DP=73;ExcessHet=3.0103;FS=0.000;MLEAC=2;MLEAF=1.00;MQ=43.78;QD=28.24;SOR=0.836	GT:AD:DP:GQ:PL	1/1:0,73:73:99:2090,219,0
3L	2424701	3L_2424701_SNP	T	A	1965.77	.	AC=2;AF=1.00;AN=2;DB;DP=71;ExcessHet=3.0103;FS=0.000;MLEAC=2;MLEAF=1.00;MQ=43.77;QD=27.69;SOR=0.840	GT:AD:DP:GQ:PL	1/1:0,71:71:99:1994,213,0
3L	2424744	3L_2424744_SNP	A	G	2003.77	.	AC=2;AF=1.00;AN=2;DB;DP=74;ExcessHet=3.0103;FS=0.000;MLEAC=2;MLEAF=1.00;MQ=43.91;QD=27.08;SOR=0.992	GT:AD:DP:GQ:PL	1/1:0,74:74:99:2032,221,0
3L	2424764	3L_2424764_SNP	T	A	3155.77	.	AC=2;AF=1.00;AN=2;DB;DP=71;ExcessHet=3.0103;FS=0.000;MLEAC=2;MLEAF=1.00;MQ=43.94;QD=25.70;SOR=1.042	GT:AD:DP:GQ:PL	1/1:0,71:71:99:3184,217,0
3L	2424765	3L_2424765_SNP	C	T	3155.77	.	AC=2;AF=1.00;AN=2;DB;DP=72;ExcessHet=3.0103;FS=0.000;MLEAC=2;MLEAF=1.00;MQ=43.95;QD=27.55;SOR=1.073	GT:AD:DP:GQ:PL	1/1:0,72:72:99:3184,217,0
3L	2424981	3L_2424981_SNP	T	C	3337.77	.	AC=2;AF=1.00;AN=2;DB;DP=76;ExcessHet=3.0103;FS=0.000;MLEAC=2;MLEAF=1.00;MQ=43.97;QD=32.52;SOR=0.746	GT:AD:DP:GQ:PL	1/1:0,76:76:99:3366,232,0
3L	2424992	3L_2424992_SNP	T	G	3346.77	.	AC=2;AF=1.00;AN=2;DB;DP=72;ExcessHet=3.0103;FS=0.000;MLEAC=2;MLEAF=1.00;MQ=43.97;QD=25.86;SOR=0.869	GT:AD:DP:GQ:PL	1/1:0,72:72:99:3375,226,0
3L	2424995	3L_2424995_SNP	T	G	3391.77	.	AC=2;AF=1.00;AN=2;DB;DP=72;ExcessHet=3.0103;FS=0.000;MLEAC=2;MLEAF=1.00;MQ=43.97;QD=31.41;SOR=0.869	GT:AD:DP:GQ:PL	1/1:0,72:72:99:3420,229,0
3L	2425001	.	TTCG	T	1018.73	.	AC=2;AF=1.00;AN=2;BaseQRankSum=2.168;ClippingRankSum=0.000;DP=77;ExcessHet=3.0103;FS=9.072;MLEAC=2;MLEAF=1.00;MQ=43.97;MQRankSum=-0.290;QD=14.98;ReadPosRankSum=0.061;SOR=0.094	GT:AD:DP:GQ:PL	1/1:7,61:68:69:1056,69,0
3L	2425029	3L_2425029_SNP	G	C	3323.77	.	AC=2;AF=1.00;AN=2;DB;DP=74;ExcessHet=3.0103;FS=0.000;MLEAC=2;MLEAF=1.00;MQ=43.97;QD=28.76;SOR=0.747	GT:AD:DP:GQ:PL	1/1:0,74:74:99:3352,228,0
3L	2425034	3L_2425034_SNP	C	T	3053.77	.	AC=2;AF=1.00;AN=2;DB;DP=70;ExcessHet=3.0103;FS=0.000;MLEAC=2;MLEAF=1.00;MQ=43.97;QD=27.48;SOR=0.693	GT:AD:DP:GQ:PL	1/1:0,70:70:99:3082,210,0
3L	2425089	3L_2425089_SNP	T	A	2191.77	.	AC=2;AF=1.00;AN=2;DB;DP=80;ExcessHet=3.0103;FS=0.000;MLEAC=2;MLEAF=1.00;MQ=43.98;QD=27.40;SOR=0.850	GT:AD:DP:GQ:PL	1/1:0,80:80:99:2220,239,0
3L	2425238	3L_2425238_SNP	C	T	1788.77	.	AC=2;AF=1.00;AN=2;DB;DP=64;ExcessHet=3.0103;FS=0.000;MLEAC=2;MLEAF=1.00;MQ=44.00;QD=28.39;SOR=1.010	GT:AD:DP:GQ:PL	1/1:0,63:63:99:1817,189,0
3L	2425289	3L_2425289_SNP	A	G	1859.77	.	AC=2;AF=1.00;AN=2;DB;DP=68;ExcessHet=3.0103;FS=0.000;MLEAC=2;MLEAF=1.00;MQ=44.00;QD=27.76;SOR=0.917	GT:AD:DP:GQ:PL	1/1:0,67:67:99:1888,201,0
3L	2425388	3L_2425388_SNP	C	G	2177.77	.	AC=2;AF=1.00;AN=2;DB;DP=51;ExcessHet=3.0103;FS=0.000;MLEAC=2;MLEAF=1.00;MQ=44.00;QD=31.68;SOR=0.773	GT:AD:DP:GQ:PL	1/1:0,50:50:99:2206,150,0
3L	2425397	3L_2425397_SNP	A	G	2291.77	.	AC=2;AF=1.00;AN=2;DB;DP=53;ExcessHet=3.0103;FS=0.000;MLEAC=2;MLEAF=1.00;MQ=44.00;QD=31.10;SOR=0.981	GT:AD:DP:GQ:PL	1/1:0,53:53:99:2320,163,0
3L	2425459	3L_2425459_SNP	A	C	1188.77	.	AC=2;AF=1.00;AN=2;DB;DP=48;ExcessHet=3.0103;FS=0.000;MLEAC=2;MLEAF=1.00;MQ=43.96;QD=25.29;SOR=0.735	GT:AD:DP:GQ:PL	1/1:0,47:47:99:1217,138,0
3L	2425463	.	G	GAA	1408.73	.	AC=2;AF=1.00;AN=2;DP=50;ExcessHet=3.0103;FS=0.000;MLEAC=2;MLEAF=1.00;MQ=43.96;QD=31.31;SOR=0.892	GT:AD:DP:GQ:PL	1/1:0,45:45:99:1446,141,0
3L	2425524	.	T	TAG	1779.73	.	AC=2;AF=1.00;AN=2;DP=49;ExcessHet=3.0103;FS=0.000;MLEAC=2;MLEAF=1.00;MQ=43.96;QD=32.34;SOR=1.022	GT:AD:DP:GQ:PL	1/1:0,47:47:99:1817,144,0
3L	2425535	3L_2425535_SNP	G	A	1659.77	.	AC=2;AF=1.00;AN=2;DB;DP=58;ExcessHet=3.0103;FS=0.000;MLEAC=2;MLEAF=1.00;MQ=43.97;QD=28.62;SOR=0.693	GT:AD:DP:GQ:PL	1/1:0,58:58:99:1688,174,0
3L	2425594	3L_2425594_SNP	C	T	1949.77	.	AC=2;AF=1.00;AN=2;DB;DP=68;ExcessHet=3.0103;FS=0.000;MLEAC=2;MLEAF=1.00;MQ=43.97;QD=28.67;SOR=0.752	GT:AD:DP:GQ:PL	1/1:0,68:68:99:1978,204,0
3L	2425684	3L_2425684_SNP	G	T	1691.77	.	AC=2;AF=1.00;AN=2;DB;DP=61;ExcessHet=3.0103;FS=0.000;MLEAC=2;MLEAF=1.00;MQ=43.97;QD=28.20;SOR=0.906	GT:AD:DP:GQ:PL	1/1:0,60:60:99:1720,180,0
3L	2425894	.	C	CA	3566.73	.	AC=2;AF=1.00;AN=2;DP=83;ExcessHet=3.0103;FS=0.000;MLEAC=2;MLEAF=1.00;MQ=44.00;QD=27.43;SOR=0.821	GT:AD:DP:GQ:PL	1/1:0,81:81:99:3604,247,0
3L	2425902	3L_2425902_SNP	A	C	3466.77	.	AC=2;AF=1.00;AN=2;DB;DP=78;ExcessHet=3.0103;FS=0.000;MLEAC=2;MLEAF=1.00;MQ=44.00;QD=28.63;SOR=0.914	GT:AD:DP:GQ:PL	1/1:0,78:78:99:3495,238,0
3L	2425941	3L_2425941_SNP	G	T	2327.77	.	AC=2;AF=1.00;AN=2;BaseQRankSum=2.511;ClippingRankSum=0.000;DB;DP=86;ExcessHet=3.0103;FS=2.945;MLEAC=2;MLEAF=1.00;MQ=43.98;MQRankSum=-0.077;QD=27.07;ReadPosRankSum=0.732;SOR=0.178	GT:AD:DP:GQ:PL	1/1:2,84:86:99:2356,238,0
3L	2426075	3L_2426075_SNP	G	T	1745.77	.	AC=2;AF=1.00;AN=2;BaseQRankSum=2.138;ClippingRankSum=0.000;DB;DP=75;ExcessHet=3.0103;FS=6.826;MLEAC=2;MLEAF=1.00;MQ=43.97;MQRankSum=-0.083;QD=23.59;ReadPosRankSum=-1.319;SOR=0.504	GT:AD:DP:GQ:PL	1/1:2,72:74:99:1774,197,0
3L	2426115	3L_2426115_SNP	G	A	2048.77	.	AC=2;AF=1.00;AN=2;BaseQRankSum=0.351;ClippingRankSum=0.000;DB;DP=75;ExcessHet=3.0103;FS=3.378;MLEAC=2;MLEAF=1.00;MQ=43.97;MQRankSum=0.000;QD=27.69;ReadPosRankSum=-0.094;SOR=0.533	GT:AD:DP:GQ:PL	1/1:1,73:74:99:2077,194,0
3L	2426126	3L_2426126_SNP	A	T	1999.77	.	AC=2;AF=1.00;AN=2;DB;DP=73;ExcessHet=3.0103;FS=0.000;MLEAC=2;MLEAF=1.00;MQ=43.97;QD=27.39;SOR=0.836	GT:AD:DP:GQ:PL	1/1:0,73:73:99:2028,219,0
3L	2426187	.	AT	A	1932.73	.	AC=2;AF=1.00;AN=2;DP=86;ExcessHet=3.0103;FS=0.000;MLEAC=2;MLEAF=1.00;MQ=43.93;QD=23.01;SOR=1.139	GT:AD:DP:GQ:PL	1/1:0,84:84:99:1970,251,0
3L	2426491	3L_2426491_SNP	C	A	880.77	.	AC=2;AF=1.00;AN=2;DB;DP=36;ExcessHet=3.0103;FS=0.000;MLEAC=2;MLEAF=1.00;MQ=43.33;QD=27.52;SOR=2.165	GT:AD:DP:GQ:PL	1/1:0,32:32:96:909,96,0
3L	2426604	3L_2426604_SNP	G	A	891.77	.	AC=2;AF=1.00;AN=2;DB;DP=54;ExcessHet=3.0103;FS=0.000;MLEAC=2;MLEAF=1.00;MQ=43.01;QD=27.87;SOR=2.448	GT:AD:DP:GQ:PL	1/1:0,32:32:96:920,96,0
3L	2426677	3L_2426677_SNP	T	C	652.77	.	AC=2;AF=1.00;AN=2;DB;DP=31;ExcessHet=3.0103;FS=0.000;MLEAC=2;MLEAF=1.00;MQ=43.10;QD=34.82;SOR=2.584	GT:AD:DP:GQ:PL	1/1:0,16:16:48:681,48,0
3L	2426682	3L_2426682_SNP	T	G	616.77	.	AC=2;AF=1.00;AN=2;DB;DP=28;ExcessHet=3.0103;FS=0.000;MLEAC=2;MLEAF=1.00;MQ=43.00;QD=33.42;SOR=2.147	GT:AD:DP:GQ:PL	1/1:0,13:13:45:645,45,0
3L	2426750	.	C	T	916.77	.	AC=2;AF=1.00;AN=2;DP=27;ExcessHet=3.0103;FS=0.000;MLEAC=2;MLEAF=1.00;MQ=42.89;QD=30.74;SOR=2.093	GT:AD:DP:GQ:PL	1/1:0,20:20:63:945,63,0
3L	2426752	3L_2426752_SNP	A	G	961.77	.	AC=2;AF=1.00;AN=2;DB;DP=28;ExcessHet=3.0103;FS=0.000;MLEAC=2;MLEAF=1.00;MQ=42.93;QD=30.11;SOR=2.200	GT:AD:DP:GQ:PL	1/1:0,21:21:66:990,66,0
3L	2426767	.	T	TTA	1331.73	.	AC=2;AF=1.00;AN=2;DP=37;ExcessHet=3.0103;FS=0.000;MLEAC=2;MLEAF=1.00;MQ=42.57;QD=33.37;SOR=1.863	GT:AD:DP:GQ:PL	1/1:0,28:28:96:1369,96,0
3L	2426777	3L_2426777_SNP	A	T	1472.77	.	AC=2;AF=1.00;AN=2;DB;DP=49;ExcessHet=3.0103;FS=0.000;MLEAC=2;MLEAF=1.00;MQ=42.65;QD=29.30;SOR=1.949	GT:AD:DP:GQ:PL	1/1:0,36:36:99:1501,108,0
3L	2426853	3L_2426853_SNP	C	T	1962.77	.	AC=2;AF=1.00;AN=2;DB;DP=90;ExcessHet=3.0103;FS=0.000;MLEAC=2;MLEAF=1.00;MQ=42.56;QD=27.64;SOR=1.117	GT:AD:DP:GQ:PL	1/1:0,71:71:99:1991,213,0
3L	2426868	3L_2426868_SNP	A	G	1935.77	.	AC=2;AF=1.00;AN=2;DB;DP=91;ExcessHet=3.0103;FS=0.000;MLEAC=2;MLEAF=1.00;MQ=42.58;QD=26.89;SOR=1.002	GT:AD:DP:GQ:PL	1/1:0,72:72:99:1964,216,0
3L	2426950	.	C	A	1587.77	.	AC=2;AF=1.00;AN=2;DP=67;ExcessHet=3.0103;FS=0.000;MLEAC=2;MLEAF=1.00;MQ=42.84;QD=27.38;SOR=1.278	GT:AD:DP:GQ:PL	1/1:0,58:58:99:1616,174,0
3L	2426970	3L_2426970_SNP	A	G	1564.77	.	AC=2;AF=1.00;AN=2;DB;DP=65;ExcessHet=3.0103;FS=0.000;MLEAC=2;MLEAF=1.00;MQ=43.18;QD=27.45;SOR=1.342	GT:AD:DP:GQ:PL	1/1:0,57:57:99:1593,171,0
3L	2427075	3L_2427075_SNP	A	G	1387.77	.	AC=2;AF=1.00;AN=2;DB;DP=50;ExcessHet=3.0103;FS=0.000;MLEAC=2;MLEAF=1.00;MQ=43.15;QD=27.76;SOR=1.802	GT:AD:DP:GQ:PL	1/1:0,50:50:99:1416,150,0
3L	2427173	3L_2427173_SNP	T	G	998.77	.	AC=2;AF=1.00;AN=2;DB;DP=37;ExcessHet=3.0103;FS=0.000;MLEAC=2;MLEAF=1.00;MQ=43.76;QD=26.99;SOR=0.746	GT:AD:DP:GQ:PL	1/1:0,37:37:99:1027,110,0
3L	2427203	3L_2427203_SNP	A	G	1669.77	.	AC=2;AF=1.00;AN=2;BaseQRankSum=0.044;ClippingRankSum=0.000;DB;DP=41;ExcessHet=3.0103;FS=3.340;MLEAC=2;MLEAF=1.00;MQ=43.58;MQRankSum=2.825;QD=36.71;ReadPosRankSum=-1.199;SOR=0.540	GT:AD:DP:GQ:PL	1/1:1,40:41:81:1698,81,0
3L	2427212	3L_2427212_SNP	C	A	1804.77	.	AC=2;AF=1.00;AN=2;BaseQRankSum=0.127;ClippingRankSum=0.000;DB;DP=44;ExcessHet=3.0103;FS=3.424;MLEAC=2;MLEAF=1.00;MQ=43.55;MQRankSum=2.641;QD=22.39;ReadPosRankSum=-1.025;SOR=0.595	GT:AD:DP:GQ:PL	1/1:1,43:44:90:1833,90,0
3L	2427224	3L_2427224_SNP	G	A	1224.77	.	AC=2;AF=1.00;AN=2;BaseQRankSum=1.846;ClippingRankSum=0.000;DB;DP=49;ExcessHet=3.0103;FS=0.000;MLEAC=2;MLEAF=1.00;MQ=43.53;MQRankSum=1.537;QD=25.00;ReadPosRankSum=-0.990;SOR=0.823	GT:AD:DP:GQ:PL	1/1:2,47:49:99:1253,108,0
3L	2427248	3L_2427248_SNP	C	G	1209.77	.	AC=2;AF=1.00;AN=2;DB;DP=45;ExcessHet=3.0103;FS=0.000;MLEAC=2;MLEAF=1.00;MQ=43.43;QD=26.88;SOR=0.829	GT:AD:DP:GQ:PL	1/1:0,45:45:99:1238,135,0
3L	2427329	3L_2427329_SNP	C	T	1473.77	.	AC=2;AF=1.00;AN=2;DB;DP=54;ExcessHet=3.0103;FS=0.000;MLEAC=2;MLEAF=1.00;MQ=43.31;QD=27.29;SOR=1.118	GT:AD:DP:GQ:PL	1/1:0,54:54:99:1502,161,0
3L	2427388	.	AGC	A	1879.73	.	AC=2;AF=1.00;AN=2;DP=47;ExcessHet=3.0103;FS=0.000;MLEAC=2;MLEAF=1.00;MQ=43.08;QD=28.68;SOR=1.251	GT:AD:DP:GQ:PL	1/1:0,47:47:99:1917,141,0
3L	2427408	.	GGA	G	1535.73	.	AC=2;AF=1.00;AN=2;DP=51;ExcessHet=3.0103;FS=0.000;MLEAC=2;MLEAF=1.00;MQ=43.21;QD=34.13;SOR=0.829	GT:AD:DP:GQ:PL	1/1:0,45:45:99:1573,135,0
3L	2427458	3L_2427458_SNP	A	G	1156.77	.	AC=2;AF=1.00;AN=2;DB;DP=42;ExcessHet=3.0103;FS=0.000;MLEAC=2;MLEAF=1.00;MQ=43.08;QD=27.54;SOR=0.788	GT:AD:DP:GQ:PL	1/1:0,42:42:99:1185,126,0
3L	2427547	.	CA	C	718.77	.	AC=2;AF=1.00;AN=2;BaseQRankSum=-1.587;ClippingRankSum=0.000;DP=34;ExcessHet=3.0103;FS=18.016;MLEAC=2;MLEAF=1.00;MQ=42.05;MQRankSum=-1.558;QD=31.00;ReadPosRankSum=-0.191;SOR=4.396	GT:AD:DP:GQ:PL	1/1:2,18:20:21:756,21,0
3L	2427569	.	A	AACTGACATAAATACTGGAAAATG	1474.73	.	AC=2;AF=1.00;AN=2;DP=27;ExcessHet=3.0103;FS=0.000;MLEAC=2;MLEAF=1.00;MQ=41.71;QD=27.72;SOR=2.303	GT:AD:DP:GQ:PL	1/1:0,26:26:99:1512,102,0
3L	2427647	3L_2427647_SNP	T	C	1081.77	.	AC=2;AF=1.00;AN=2;DB;DP=40;ExcessHet=3.0103;FS=0.000;MLEAC=2;MLEAF=1.00;MQ=43.32;QD=27.04;SOR=0.793	GT:AD:DP:GQ:PL	1/1:0,40:40:99:1110,120,0
3L	2427864	3L_2427864_SNP	A	G	641.77	.	AC=2;AF=1.00;AN=2;DB;DP=23;ExcessHet=3.0103;FS=0.000;MLEAC=2;MLEAF=1.00;MQ=44.00;QD=27.90;SOR=0.963	GT:AD:DP:GQ:PL	1/1:0,23:23:69:670,69,0
3L	2427941	3L_2427941_SNP	T	C	150.80	.	AC=2;AF=1.00;AN=2;DB;DP=7;ExcessHet=3.0103;FS=0.000;MLEAC=2;MLEAF=1.00;MQ=43.30;QD=21.54;SOR=1.609	GT:AD:DP:GQ:PL	1/1:0,7:7:21:179,21,0
3L	2428384	3L_2428384_SNP	C	T	2936.77	.	AC=2;AF=1.00;AN=2;DB;DP=69;ExcessHet=3.0103;FS=0.000;MLEAC=2;MLEAF=1.00;MQ=43.73;QD=33.03;SOR=0.980	GT:AD:DP:GQ:PL	1/1:0,69:69:99:2965,207,0
3L	2428407	3L_2428407_SNP	C	A	3031.77	.	AC=2;AF=1.00;AN=2;DB;DP=71;ExcessHet=3.0103;FS=0.000;MLEAC=2;MLEAF=1.00;MQ=43.74;QD=26.80;SOR=1.117	GT:AD:DP:GQ:PL	1/1:0,71:71:99:3060,217,0
3L	2428505	3L_2428505_SNP	T	A	1949.77	.	AC=2;AF=1.00;AN=2;DB;DP=45;ExcessHet=3.0103;FS=0.000;MLEAC=2;MLEAF=1.00;MQ=43.96;QD=30.58;SOR=1.414	GT:AD:DP:GQ:PL	1/1:0,45:45:99:1978,135,0
3L	2428513	3L_2428513_SNP	C	G	1959.77	.	AC=2;AF=1.00;AN=2;DB;DP=43;ExcessHet=3.0103;FS=0.000;MLEAC=2;MLEAF=1.00;MQ=44.00;QD=37.19;SOR=1.312	GT:AD:DP:GQ:PL	1/1:0,43:43:99:1988,135,0
3L	2428522	3L_2428522_SNP	A	G	1875.77	.	AC=2;AF=1.00;AN=2;DB;DP=43;ExcessHet=3.0103;FS=0.000;MLEAC=2;MLEAF=1.00;MQ=44.00;QD=32.15;SOR=1.312	GT:AD:DP:GQ:PL	1/1:0,43:43:99:1904,129,0
3L	2428577	3L_2428577_SNP	A	C	1155.77	.	AC=2;AF=1.00;AN=2;DB;DP=45;ExcessHet=3.0103;FS=0.000;MLEAC=2;MLEAF=1.00;MQ=43.91;QD=25.68;SOR=1.714	GT:AD:DP:GQ:PL	1/1:0,45:45:99:1184,133,0
3L	2428604	3L_2428604_SNP	C	T	1394.77	.	AC=2;AF=1.00;AN=2;DB;DP=51;ExcessHet=3.0103;FS=0.000;MLEAC=2;MLEAF=1.00;MQ=43.88;QD=27.35;SOR=1.094	GT:AD:DP:GQ:PL	1/1:0,51:51:99:1423,152,0
3L	2428742	3L_2428742_SNP	C	G	1649.77	.	AC=2;AF=1.00;AN=2;DB;DP=63;ExcessHet=3.0103;FS=0.000;MLEAC=2;MLEAF=1.00;MQ=43.81;QD=26.19;SOR=0.724	GT:AD:DP:GQ:PL	1/1:0,63:63:99:1678,187,0
3L	2428866	3L_2428866_SNP	G	A	2520.77	.	AC=2;AF=1.00;AN=2;DB;DP=57;ExcessHet=3.0103;FS=0.000;MLEAC=2;MLEAF=1.00;MQ=43.76;QD=24.94;SOR=0.877	GT:AD:DP:GQ:PL	1/1:0,57:57:99:2549,175,0
3L	2428872	3L_2428872_SNP	C	A	2522.77	.	AC=2;AF=1.00;AN=2;DB;DP=58;ExcessHet=3.0103;FS=0.000;MLEAC=2;MLEAF=1.00;MQ=43.73;QD=31.45;SOR=0.836	GT:AD:DP:GQ:PL	1/1:0,58:58:99:2551,175,0
3L	2428979	3L_2428979_SNP	A	G	2788.77	.	AC=2;AF=1.00;AN=2;DB;DP=66;ExcessHet=3.0103;FS=0.000;MLEAC=2;MLEAF=1.00;MQ=43.85;QD=30.93;SOR=0.754	GT:AD:DP:GQ:PL	1/1:0,66:66:99:2817,199,0
3L	2429002	3L_2429002_SNP	C	A	2921.77	.	AC=2;AF=1.00;AN=2;DB;DP=65;ExcessHet=3.0103;FS=0.000;MLEAC=2;MLEAF=1.00;MQ=43.73;QD=30.46;SOR=0.723	GT:AD:DP:GQ:PL	1/1:0,65:65:99:2950,199,0
3L	2429004	3L_2429004_SNP	A	G	2896.77	.	AC=2;AF=1.00;AN=2;DB;DP=64;ExcessHet=3.0103;FS=0.000;MLEAC=2;MLEAF=1.00;MQ=43.73;QD=31.75;SOR=0.756	GT:AD:DP:GQ:PL	1/1:0,64:64:99:2925,196,0
3L	2429098	3L_2429098_DEL	GTT	G	1944.73	.	AC=2;AF=1.00;AN=2;DB;DP=45;ExcessHet=3.0103;FS=0.000;MLEAC=2;MLEAF=1.00;MQ=43.19;QD=31.15;SOR=0.739	GT:AD:DP:GQ:PL	1/1:0,43:43:99:1982,133,0
3L	2429103	3L_2429103_SNP	G	T	1951.77	.	AC=2;AF=1.00;AN=2;DB;DP=44;ExcessHet=3.0103;FS=0.000;MLEAC=2;MLEAF=1.00;MQ=43.17;QD=28.12;SOR=0.784	GT:AD:DP:GQ:PL	1/1:0,44:44:99:1980,132,0
3L	2429106	.	AAAACCCAAAAACAAAAAAAAAAAAGAAGAAAAAAATAG	A	1976.73	.	AC=2;AF=1.00;AN=2;DP=44;ExcessHet=3.0103;FS=0.000;MLEAC=2;MLEAF=1.00;MQ=43.17;QD=25.58;SOR=0.784	GT:AD:DP:GQ:PL	1/1:0,44:44:99:2014,135,0
3L	2429158	3L_2429158_SNP	T	G	1895.77	.	AC=2;AF=1.00;AN=2;DB;DP=42;ExcessHet=3.0103;FS=0.000;MLEAC=2;MLEAF=1.00;MQ=43.09;QD=31.24;SOR=0.892	GT:AD:DP:GQ:PL	1/1:0,42:42:99:1924,133,0
3L	2429457	3L_2429457_SNP	T	A	2035.77	.	AC=2;AF=1.00;AN=2;DB;DP=73;ExcessHet=3.0103;FS=0.000;MLEAC=2;MLEAF=1.00;MQ=43.81;QD=28.27;SOR=0.749	GT:AD:DP:GQ:PL	1/1:0,72:72:99:2064,216,0
3L	2429548	.	A	T	1359.77	.	AC=2;AF=1.00;AN=2;DP=52;ExcessHet=3.0103;FS=0.000;MLEAC=2;MLEAF=1.00;MQ=43.77;QD=26.15;SOR=0.853	GT:AD:DP:GQ:PL	1/1:0,52:52:99:1388,155,0
3L	2429590	3L_2429590_SNP	G	T	2401.77	.	AC=2;AF=1.00;AN=2;DB;DP=51;ExcessHet=3.0103;FS=0.000;MLEAC=2;MLEAF=1.00;MQ=43.85;QD=27.50;SOR=0.732	GT:AD:DP:GQ:PL	1/1:0,51:51:99:2430,163,0
3L	2429591	3L_2429591_SNP	T	G	2401.77	.	AC=2;AF=1.00;AN=2;DB;DP=52;ExcessHet=3.0103;FS=0.000;MLEAC=2;MLEAF=1.00;MQ=43.85;QD=27.16;SOR=0.770	GT:AD:DP:GQ:PL	1/1:0,52:52:99:2430,163,0
3L	2429604	3L_2429604_SNP	C	A	2678.77	.	AC=2;AF=1.00;AN=2;DB;DP=59;ExcessHet=3.0103;FS=0.000;MLEAC=2;MLEAF=1.00;MQ=43.87;QD=31.16;SOR=0.796	GT:AD:DP:GQ:PL	1/1:0,59:59:99:2707,184,0
3L	2429629	3L_2429629_SNP	G	C	2677.77	.	AC=2;AF=1.00;AN=2;DB;DP=65;ExcessHet=3.0103;FS=0.000;MLEAC=2;MLEAF=1.00;MQ=43.91;QD=28.36;SOR=0.756	GT:AD:DP:GQ:PL	1/1:0,64:64:99:2706,193,0
3L	2429675	3L_2429675_SNP	G	C	2148.77	.	AC=2;AF=1.00;AN=2;DB;DP=78;ExcessHet=3.0103;FS=0.000;MLEAC=2;MLEAF=1.00;MQ=43.90;QD=27.55;SOR=0.855	GT:AD:DP:GQ:PL	1/1:0,78:78:99:2177,234,0
3L	2429756	3L_2429756_SNP	T	A	2099.77	.	AC=2;AF=1.00;AN=2;DB;DP=77;ExcessHet=3.0103;FS=0.000;MLEAC=2;MLEAF=1.00;MQ=43.87;QD=27.63;SOR=0.693	GT:AD:DP:GQ:PL	1/1:0,76:76:99:2128,228,0
3L	2429767	3L_2429767_SNP	A	T	3184.77	.	AC=2;AF=1.00;AN=2;DB;DP=72;ExcessHet=3.0103;FS=0.000;MLEAC=2;MLEAF=1.00;MQ=43.86;QD=35.48;SOR=0.749	GT:AD:DP:GQ:PL	1/1:0,72:72:99:3213,217,0
3L	2429777	.	G	T	3121.77	.	AC=2;AF=1.00;AN=2;DP=70;ExcessHet=3.0103;FS=0.000;MLEAC=2;MLEAF=1.00;MQ=43.86;QD=31.13;SOR=0.693	GT:AD:DP:GQ:PL	1/1:0,70:70:99:3150,211,0
3L	2429778	.	G	A	3121.77	.	AC=2;AF=1.00;AN=2;DP=70;ExcessHet=3.0103;FS=0.000;MLEAC=2;MLEAF=1.00;MQ=43.86;QD=28.23;SOR=0.693	GT:AD:DP:GQ:PL	1/1:0,70:70:99:3150,211,0
3L	2429779	.	G	C	3121.77	.	AC=2;AF=1.00;AN=2;DP=69;ExcessHet=3.0103;FS=0.000;MLEAC=2;MLEAF=1.00;MQ=43.86;QD=29.26;SOR=0.722	GT:AD:DP:GQ:PL	1/1:0,69:69:99:3150,211,0
3L	2429803	3L_2429803_SNP	T	A	2959.77	.	AC=2;AF=1.00;AN=2;DB;DP=66;ExcessHet=3.0103;FS=0.000;MLEAC=2;MLEAF=1.00;MQ=43.88;QD=29.08;SOR=0.754	GT:AD:DP:GQ:PL	1/1:0,66:66:99:2988,202,0
3L	2429806	3L_2429806_SNP	T	C	2994.77	.	AC=2;AF=1.00;AN=2;DB;DP=68;ExcessHet=3.0103;FS=0.000;MLEAC=2;MLEAF=1.00;MQ=43.88;QD=30.12;SOR=0.693	GT:AD:DP:GQ:PL	1/1:0,68:68:99:3023,205,0
3L	2429857	3L_2429857_SNP	G	A	1589.77	.	AC=2;AF=1.00;AN=2;DB;DP=61;ExcessHet=3.0103;FS=0.000;MLEAC=2;MLEAF=1.00;MQ=43.87;QD=26.06;SOR=0.793	GT:AD:DP:GQ:PL	1/1:0,61:61:99:1618,181,0
3L	2429881	3L_2429881_SNP	C	G	1866.77	.	AC=2;AF=1.00;AN=2;DB;DP=66;ExcessHet=3.0103;FS=0.000;MLEAC=2;MLEAF=1.00;MQ=43.91;QD=28.28;SOR=0.754	GT:AD:DP:GQ:PL	1/1:0,66:66:99:1895,198,0
3L	2429938	3L_2429938_SNP	T	A	1836.77	.	AC=2;AF=1.00;AN=2;DB;DP=66;ExcessHet=3.0103;FS=0.000;MLEAC=2;MLEAF=1.00;MQ=44.00;QD=27.83;SOR=0.886	GT:AD:DP:GQ:PL	1/1:0,66:66:99:1865,198,0
3L	2430141	3L_2430141_SNP	T	C	1666.77	.	AC=2;AF=1.00;AN=2;DB;DP=63;ExcessHet=3.0103;FS=0.000;MLEAC=2;MLEAF=1.00;MQ=43.92;QD=26.46;SOR=1.270	GT:AD:DP:GQ:PL	1/1:0,63:63:99:1695,187,0
3L	2430189	3L_2430189_SNP	C	G	3156.77	.	AC=2;AF=1.00;AN=2;DB;DP=72;ExcessHet=3.0103;FS=0.000;MLEAC=2;MLEAF=1.00;MQ=43.85;QD=25.53;SOR=1.073	GT:AD:DP:GQ:PL	1/1:0,72:72:99:3185,220,0
3L	2430199	3L_2430199_SNP	T	C	3194.77	.	AC=2;AF=1.00;AN=2;DB;DP=72;ExcessHet=3.0103;FS=0.000;MLEAC=2;MLEAF=1.00;MQ=43.85;QD=26.89;SOR=1.002	GT:AD:DP:GQ:PL	1/1:0,72:72:99:3223,223,0
3L	2430272	3L_2430272_SNP	C	G	2712.77	.	AC=2;AF=1.00;AN=2;DB;DP=63;ExcessHet=3.0103;FS=0.000;MLEAC=2;MLEAF=1.00;MQ=43.81;QD=33.30;SOR=1.010	GT:AD:DP:GQ:PL	1/1:0,63:63:99:2741,196,0
3L	2430279	3L_2430279_SNP	T	A	2575.77	.	AC=2;AF=1.00;AN=2;DB;DP=58;ExcessHet=3.0103;FS=0.000;MLEAC=2;MLEAF=1.00;MQ=43.76;QD=29.45;SOR=1.179	GT:AD:DP:GQ:PL	1/1:0,58:58:99:2604,181,0
3L	2430389	3L_2430389_SNP	G	A	1578.77	.	AC=2;AF=1.00;AN=2;DB;DP=62;ExcessHet=3.0103;FS=0.000;MLEAC=2;MLEAF=1.00;MQ=43.51;QD=26.76;SOR=0.726	GT:AD:DP:GQ:PL	1/1:0,59:59:99:1607,176,0
3L	2430437	3L_2430437_SNP	A	G	1845.77	.	AC=2;AF=1.00;AN=2;DB;DP=73;ExcessHet=3.0103;FS=0.000;MLEAC=2;MLEAF=1.00;MQ=43.61;QD=26.37;SOR=1.011	GT:AD:DP:GQ:PL	1/1:0,70:70:99:1874,208,0
3L	2430466	3L_2430466_SNP	C	T	1911.77	.	AC=2;AF=1.00;AN=2;DB;DP=70;ExcessHet=3.0103;FS=0.000;MLEAC=2;MLEAF=1.00;MQ=43.65;QD=27.71;SOR=0.781	GT:AD:DP:GQ:PL	1/1:0,69:69:99:1940,206,0
3L	2430521	3L_2430521_SNP	G	C	1953.77	.	AC=2;AF=1.00;AN=2;DB;DP=71;ExcessHet=3.0103;FS=0.000;MLEAC=2;MLEAF=1.00;MQ=43.59;QD=27.52;SOR=0.840	GT:AD:DP:GQ:PL	1/1:0,71:71:99:1982,213,0
3L	2430611	.	G	GCC	3471.73	.	AC=2;AF=1.00;AN=2;DP=76;ExcessHet=3.0103;FS=0.000;MLEAC=2;MLEAF=1.00;MQ=42.37;QD=30.86;SOR=1.091	GT:AD:DP:GQ:PL	1/1:0,75:75:99:3509,234,0
3L	2430617	.	T	TTTATAATCGTA	3980.73	.	AC=2;AF=1.00;AN=2;DP=79;ExcessHet=3.0103;FS=0.000;MLEAC=2;MLEAF=1.00;MQ=42.29;QD=34.46;SOR=1.068	GT:AD:DP:GQ:PL	1/1:0,79:79:99:4018,274,0
3L	2430668	3L_2430668_SNP	G	A	2392.77	.	AC=2;AF=1.00;AN=2;DB;DP=86;ExcessHet=3.0103;FS=0.000;MLEAC=2;MLEAF=1.00;MQ=42.15;QD=27.82;SOR=0.839	GT:AD:DP:GQ:PL	1/1:0,86:86:99:2421,258,0
3L	2430691	3L_2430691_INS	C	CAGGGAATCACT	4213.73	.	AC=2;AF=1.00;AN=2;DB;DP=87;ExcessHet=3.0103;FS=0.000;MLEAC=2;MLEAF=1.00;MQ=42.26;QD=33.36;SOR=0.812	GT:AD:DP:GQ:PL	1/1:0,87:87:99:4251,289,0
3L	2430778	3L_2430778_SNP	T	A	2527.77	.	AC=2;AF=1.00;AN=2;DB;DP=88;ExcessHet=3.0103;FS=0.000;MLEAC=2;MLEAF=1.00;MQ=43.08;QD=28.72;SOR=1.055	GT:AD:DP:GQ:PL	1/1:0,88:88:99:2556,264,0
3L	2430830	3L_2430830_SNP	C	G	2499.77	.	AC=2;AF=1.00;AN=2;DB;DP=91;ExcessHet=3.0103;FS=0.000;MLEAC=2;MLEAF=1.00;MQ=43.39;QD=27.47;SOR=1.071	GT:AD:DP:GQ:PL	1/1:0,91:91:99:2528,272,0
3L	2430851	3L_2430851_SNP	T	C	2536.77	.	AC=2;AF=1.00;AN=2;DB;DP=91;ExcessHet=3.0103;FS=0.000;MLEAC=2;MLEAF=1.00;MQ=43.42;QD=27.88;SOR=0.855	GT:AD:DP:GQ:PL	1/1:0,91:91:99:2565,272,0
3L	2430943	3L_2430943_SNP	C	T	2218.77	.	AC=2;AF=1.00;AN=2;DB;DP=80;ExcessHet=3.0103;FS=0.000;MLEAC=2;MLEAF=1.00;MQ=43.63;QD=28.09;SOR=0.718	GT:AD:DP:GQ:PL	1/1:0,79:79:99:2247,237,0
3L	2430970	3L_2430970_SNP	A	T	2050.77	.	AC=2;AF=1.00;AN=2;DB;DP=73;ExcessHet=3.0103;FS=0.000;MLEAC=2;MLEAF=1.00;MQ=43.73;QD=28.48;SOR=0.807	GT:AD:DP:GQ:PL	1/1:0,72:72:99:2079,216,0
3L	2431062	3L_2431062_SNP	G	A	1855.77	.	AC=2;AF=1.00;AN=2;DB;DP=65;ExcessHet=3.0103;FS=0.000;MLEAC=2;MLEAF=1.00;MQ=43.90;QD=28.55;SOR=1.078	GT:AD:DP:GQ:PL	1/1:0,65:65:99:1884,195,0
3L	2431116	3L_2431116_SNP	G	T	2770.77	.	AC=2;AF=1.00;AN=2;DB;DP=65;ExcessHet=3.0103;FS=0.000;MLEAC=2;MLEAF=1.00;MQ=43.90;QD=34.03;SOR=0.925	GT:AD:DP:GQ:PL	1/1:0,65:65:99:2799,199,0
3L	2431124	3L_2431124_SNP	C	T	2700.77	.	AC=2;AF=1.00;AN=2;DB;DP=63;ExcessHet=3.0103;FS=0.000;MLEAC=2;MLEAF=1.00;MQ=43.89;QD=28.62;SOR=0.859	GT:AD:DP:GQ:PL	1/1:0,63:63:99:2729,190,0
3L	2431171	3L_2431171_SNP	A	T	1912.77	.	AC=2;AF=1.00;AN=2;DB;DP=69;ExcessHet=3.0103;FS=0.000;MLEAC=2;MLEAF=1.00;MQ=43.89;QD=28.13;SOR=0.814	GT:AD:DP:GQ:PL	1/1:0,68:68:99:1941,204,0
3L	2431340	.	GT	G	1294.73	.	AC=2;AF=1.00;AN=2;DP=60;ExcessHet=3.0103;FS=0.000;MLEAC=2;MLEAF=1.00;MQ=43.62;QD=21.94;SOR=0.950	GT:AD:DP:GQ:PL	1/1:0,59:59:99:1332,176,0
3L	2431380	.	T	C	1647.77	.	AC=2;AF=1.00;AN=2;DP=61;ExcessHet=3.0103;FS=0.000;MLEAC=2;MLEAF=1.00;MQ=43.61;QD=27.01;SOR=0.793	GT:AD:DP:GQ:PL	1/1:0,61:61:99:1676,182,0
3L	2431399	3L_2431399_SNP	C	A	1598.77	.	AC=2;AF=1.00;AN=2;BaseQRankSum=1.779;ClippingRankSum=0.000;DB;DP=61;ExcessHet=3.0103;FS=0.000;MLEAC=2;MLEAF=1.00;MQ=43.61;MQRankSum=2.062;QD=26.21;ReadPosRankSum=1.063;SOR=0.223	GT:AD:DP:GQ:PL	1/1:1,60:61:99:1627,171,0
3L	2431469	3L_2431469_SNP	A	T	2399.77	.	AC=2;AF=1.00;AN=2;DB;DP=53;ExcessHet=3.0103;FS=0.000;MLEAC=2;MLEAF=1.00;MQ=43.35;QD=30.19;SOR=0.981	GT:AD:DP:GQ:PL	1/1:0,53:53:99:2428,166,0
3L	2431475	3L_2431475_SNP	G	T	2396.77	.	AC=2;AF=1.00;AN=2;DB;DP=53;ExcessHet=3.0103;FS=0.000;MLEAC=2;MLEAF=1.00;MQ=43.24;QD=27.54;SOR=0.981	GT:AD:DP:GQ:PL	1/1:0,53:53:99:2425,166,0
3L	2431496	3L_2431496_SNP	C	A	2117.77	.	AC=2;AF=1.00;AN=2;DB;DP=52;ExcessHet=3.0103;FS=0.000;MLEAC=2;MLEAF=1.00;MQ=42.77;QD=30.67;SOR=0.693	GT:AD:DP:GQ:PL	1/1:0,52:52:99:2146,156,0
3L	2431529	.	GCAGAATCAAATAT	G	2264.73	.	AC=2;AF=1.00;AN=2;DP=52;ExcessHet=3.0103;FS=0.000;MLEAC=2;MLEAF=1.00;MQ=42.80;QD=26.81;SOR=0.941	GT:AD:DP:GQ:PL	1/1:0,52:52:99:2302,157,0
3L	2431577	3L_2431577_SNP	T	G	2331.77	.	AC=2;AF=1.00;AN=2;DB;DP=52;ExcessHet=3.0103;FS=0.000;MLEAC=2;MLEAF=1.00;MQ=42.75;QD=29.35;SOR=1.036	GT:AD:DP:GQ:PL	1/1:0,52:52:99:2360,162,0
3L	2431584	.	AT	A	2502.73	.	AC=2;AF=1.00;AN=2;DP=53;ExcessHet=3.0103;FS=0.000;MLEAC=2;MLEAF=1.00;MQ=42.85;QD=28.67;SOR=0.892	GT:AD:DP:GQ:PL	1/1:0,53:53:99:2540,174,0
3L	2431589	.	T	C	2446.77	.	AC=2;AF=1.00;AN=2;DP=55;ExcessHet=3.0103;FS=0.000;MLEAC=2;MLEAF=1.00;MQ=42.89;QD=26.14;SOR=0.804	GT:AD:DP:GQ:PL	1/1:0,55:55:99:2475,166,0
3L	2431595	3L_2431595_SNP	A	T	2491.77	.	AC=2;AF=1.00;AN=2;DB;DP=55;ExcessHet=3.0103;FS=0.000;MLEAC=2;MLEAF=1.00;MQ=42.93;QD=29.12;SOR=0.729	GT:AD:DP:GQ:PL	1/1:0,55:55:99:2520,169,0
3L	2431610	3L_2431610_SNP	C	A	2401.77	.	AC=2;AF=1.00;AN=2;DB;DP=54;ExcessHet=3.0103;FS=0.000;MLEAC=2;MLEAF=1.00;MQ=43.02;QD=35.85;SOR=0.693	GT:AD:DP:GQ:PL	1/1:0,54:54:99:2430,163,0
3L	2431623	3L_2431623_SNP	C	T	2230.77	.	AC=2;AF=1.00;AN=2;DB;DP=50;ExcessHet=3.0103;FS=0.000;MLEAC=2;MLEAF=1.00;MQ=43.20;QD=28.73;SOR=0.952	GT:AD:DP:GQ:PL	1/1:0,50:50:99:2259,154,0
3L	2431910	3L_2431910_SNP	G	T	638.77	.	AC=2;AF=1.00;AN=2;BaseQRankSum=0.988;ClippingRankSum=0.000;DB;DP=43;ExcessHet=3.0103;FS=2.653;MLEAC=2;MLEAF=1.00;MQ=42.80;MQRankSum=-0.712;QD=17.74;ReadPosRankSum=-0.626;SOR=0.298	GT:AD:DP:GQ:PL	1/1:2,34:36:80:667,80,0
3L	2431911	.	T	TG	342.73	.	AC=1;AF=0.500;AN=2;BaseQRankSum=1.708;ClippingRankSum=0.000;DP=44;ExcessHet=3.0103;FS=1.674;MLEAC=1;MLEAF=0.500;MQ=42.82;MQRankSum=2.118;QD=8.57;ReadPosRankSum=1.253;SOR=0.597	GT:AD:DP:GQ:PL	0/1:12,28:40:83:380,0,83
3L	2431992	3L_2431992_SNP	G	A	2172.77	.	AC=2;AF=1.00;AN=2;DB;DP=48;ExcessHet=3.0103;FS=0.000;MLEAC=2;MLEAF=1.00;MQ=43.42;QD=32.10;SOR=0.963	GT:AD:DP:GQ:PL	1/1:0,48:48:99:2201,150,0
3L	2431995	.	GTT	G	2196.73	.	AC=2;AF=1.00;AN=2;DP=50;ExcessHet=3.0103;FS=0.000;MLEAC=2;MLEAF=1.00;MQ=43.45;QD=27.99;SOR=0.859	GT:AD:DP:GQ:PL	1/1:0,50:50:99:2234,154,0
3L	2432567	.	CATTCTTTT	C	2831.73	.	AC=2;AF=1.00;AN=2;DP=64;ExcessHet=3.0103;FS=0.000;MLEAC=2;MLEAF=1.00;MQ=43.42;QD=28.17;SOR=1.143	GT:AD:DP:GQ:PL	1/1:0,62:62:99:2869,193,0
3L	2432587	3L_2432587_SNP	T	C	3121.77	.	AC=2;AF=1.00;AN=2;DB;DP=68;ExcessHet=3.0103;FS=0.000;MLEAC=2;MLEAF=1.00;MQ=43.30;QD=31.78;SOR=1.098	GT:AD:DP:GQ:PL	1/1:0,68:68:99:3150,211,0
3L	2432597	3L_2432597_SNP	T	C	3526.77	.	AC=2;AF=1.00;AN=2;DB;DP=76;ExcessHet=3.0103;FS=0.000;MLEAC=2;MLEAF=1.00;MQ=43.30;QD=27.71;SOR=1.270	GT:AD:DP:GQ:PL	1/1:0,76:76:99:3555,238,0
3L	2432605	3L_2432605_SNP	G	A	3481.77	.	AC=2;AF=1.00;AN=2;DB;DP=77;ExcessHet=3.0103;FS=0.000;MLEAC=2;MLEAF=1.00;MQ=43.33;QD=29.55;SOR=1.300	GT:AD:DP:GQ:PL	1/1:0,77:77:99:3510,235,0
3L	2432613	3L_2432613_SNP	A	G	3616.77	.	AC=2;AF=1.00;AN=2;DB;DP=77;ExcessHet=3.0103;FS=0.000;MLEAC=2;MLEAF=1.00;MQ=43.31;QD=22.13;SOR=1.223	GT:AD:DP:GQ:PL	1/1:0,77:77:99:3645,244,0
3L	2432636	3L_2432636_SNP	T	C	3796.77	.	AC=2;AF=1.00;AN=2;DB;DP=84;ExcessHet=3.0103;FS=0.000;MLEAC=2;MLEAF=1.00;MQ=43.34;QD=22.93;SOR=0.843	GT:AD:DP:GQ:PL	1/1:0,84:84:99:3825,256,0
3L	2432643	3L_2432643_SNP	A	G	3706.77	.	AC=2;AF=1.00;AN=2;DB;DP=81;ExcessHet=3.0103;FS=0.000;MLEAC=2;MLEAF=1.00;MQ=43.32;QD=29.50;SOR=0.768	GT:AD:DP:GQ:PL	1/1:0,81:81:99:3735,250,0
3L	2432657	3L_2432657_SNP	T	C	3580.77	.	AC=2;AF=1.00;AN=2;DB;DP=81;ExcessHet=3.0103;FS=0.000;MLEAC=2;MLEAF=1.00;MQ=43.39;QD=27.98;SOR=0.821	GT:AD:DP:GQ:PL	1/1:0,81:81:99:3609,247,0
3L	2432700	3L_2432700_SNP	T	C	3756.77	.	AC=2;AF=1.00;AN=2;DB;DP=84;ExcessHet=3.0103;FS=0.000;MLEAC=2;MLEAF=1.00;MQ=43.49;QD=32.22;SOR=1.139	GT:AD:DP:GQ:PL	1/1:0,84:84:99:3785,256,0
3L	2432709	3L_2432709_SNP	A	T	3861.77	.	AC=2;AF=1.00;AN=2;DB;DP=88;ExcessHet=3.0103;FS=0.000;MLEAC=2;MLEAF=1.00;MQ=43.51;QD=28.12;SOR=1.179	GT:AD:DP:GQ:PL	1/1:0,88:88:99:3890,265,0
3L	2432781	3L_2432781_SNP	C	T	1901.77	.	AC=2;AF=1.00;AN=2;DB;DP=69;ExcessHet=3.0103;FS=0.000;MLEAC=2;MLEAF=1.00;MQ=43.72;QD=27.56;SOR=1.131	GT:AD:DP:GQ:PL	1/1:0,69:69:99:1930,206,0
3L	2432873	.	TA	T	2961.73	.	AC=2;AF=1.00;AN=2;DP=69;ExcessHet=3.0103;FS=0.000;MLEAC=2;MLEAF=1.00;MQ=43.50;QD=27.76;SOR=1.609	GT:AD:DP:GQ:PL	1/1:0,67:67:99:2999,205,0
3L	2432886	3L_2432886_SNP	T	G	3281.77	.	AC=2;AF=1.00;AN=2;DB;DP=71;ExcessHet=3.0103;FS=0.000;MLEAC=2;MLEAF=1.00;MQ=43.56;QD=27.79;SOR=1.545	GT:AD:DP:GQ:PL	1/1:0,71:71:99:3310,223,0
3L	2432901	3L_2432901_SNP	G	A	3346.77	.	AC=2;AF=1.00;AN=2;DB;DP=73;ExcessHet=3.0103;FS=0.000;MLEAC=2;MLEAF=1.00;MQ=43.57;QD=32.04;SOR=1.516	GT:AD:DP:GQ:PL	1/1:0,73:73:99:3375,226,0
3L	2432905	3L_2432905_SNP	G	A	3382.77	.	AC=2;AF=1.00;AN=2;DB;DP=74;ExcessHet=3.0103;FS=0.000;MLEAC=2;MLEAF=1.00;MQ=43.58;QD=26.67;SOR=1.457	GT:AD:DP:GQ:PL	1/1:0,74:74:99:3411,232,0
3L	2432919	3L_2432919_SNP	T	A	3519.77	.	AC=2;AF=1.00;AN=2;DB;DP=82;ExcessHet=3.0103;FS=0.000;MLEAC=2;MLEAF=1.00;MQ=43.57;QD=31.45;SOR=1.264	GT:AD:DP:GQ:PL	1/1:0,81:81:99:3548,250,0
3L	2432957	.	GA	G	3195.73	.	AC=2;AF=1.00;AN=2;DP=76;ExcessHet=3.0103;FS=0.000;MLEAC=2;MLEAF=1.00;MQ=43.54;QD=35.72;SOR=0.963	GT:AD:DP:GQ:PL	1/1:0,73:73:99:3233,220,0
3L	2432964	.	A	C	3357.77	.	AC=2;AF=1.00;AN=2;DP=78;ExcessHet=3.0103;FS=0.000;MLEAC=2;MLEAF=1.00;MQ=43.55;QD=32.08;SOR=1.040	GT:AD:DP:GQ:PL	1/1:0,78:78:99:3386,235,0
3L	2433155	3L_2433155_SNP	C	A	2393.77	.	AC=2;AF=1.00;AN=2;BaseQRankSum=1.762;ClippingRankSum=0.000;DB;DP=90;ExcessHet=3.0103;FS=0.000;MLEAC=2;MLEAF=1.00;MQ=43.53;MQRankSum=-0.455;QD=26.90;ReadPosRankSum=0.668;SOR=0.693	GT:AD:DP:GQ:PL	1/1:1,88:89:99:2422,257,0
3L	2433320	3L_2433320_SNP	T	A	1793.77	.	AC=2;AF=1.00;AN=2;DB;DP=63;ExcessHet=3.0103;FS=0.000;MLEAC=2;MLEAF=1.00;MQ=43.31;QD=28.47;SOR=0.790	GT:AD:DP:GQ:PL	1/1:0,63:63:99:1822,189,0
3L	2433350	.	AG	A	1917.73	.	AC=2;AF=1.00;AN=2;DP=46;ExcessHet=3.0103;FS=0.000;MLEAC=2;MLEAF=1.00;MQ=42.98;QD=30.41;SOR=0.929	GT:AD:DP:GQ:PL	1/1:0,45:45:99:1955,135,0
3L	2433357	.	G	GTTT	2363.73	.	AC=2;AF=1.00;AN=2;DP=43;ExcessHet=3.0103;FS=0.000;MLEAC=2;MLEAF=1.00;MQ=42.91;QD=32.86;SOR=1.044	GT:AD:DP:GQ:PL	1/1:0,43:43:99:2401,175,0
3L	2433399	.	A	ATTTT	1382.73	.	AC=2;AF=1.00;AN=2;BaseQRankSum=-1.129;ClippingRankSum=0.000;DP=44;ExcessHet=3.0103;FS=2.366;MLEAC=2;MLEAF=1.00;MQ=42.54;MQRankSum=-1.658;QD=31.91;ReadPosRankSum=-0.265;SOR=0.725	GT:AD:DP:GQ:PL	1/1:3,30:33:64:1418,64,0
3L	2433440	3L_2433440_SNP	A	G	1104.77	.	AC=2;AF=1.00;AN=2;DB;DP=44;ExcessHet=3.0103;FS=0.000;MLEAC=2;MLEAF=1.00;MQ=43.47;QD=25.69;SOR=1.609	GT:AD:DP:GQ:PL	1/1:0,43:43:99:1133,127,0
3L	2433545	.	GCATTCGTAATTGCTGGCCAAATATATCCCA	G	2606.73	.	AC=2;AF=1.00;AN=2;BaseQRankSum=0.490;ClippingRankSum=0.000;DP=59;ExcessHet=3.0103;FS=3.832;MLEAC=2;MLEAF=1.00;MQ=42.57;MQRankSum=-0.885;QD=31.21;ReadPosRankSum=-1.614;SOR=0.866	GT:AD:DP:GQ:PL	1/1:1,57:58:99:2644,139,0
3L	2433583	3L_2433583_SNP	G	C	2761.77	.	AC=2;AF=1.00;AN=2;BaseQRankSum=1.159;ClippingRankSum=0.000;DB;DP=62;ExcessHet=3.0103;FS=3.874;MLEAC=2;MLEAF=1.00;MQ=42.64;MQRankSum=-0.850;QD=30.51;ReadPosRankSum=-1.534;SOR=0.892	GT:AD:DP:GQ:PL	1/1:1,60:61:99:2790,148,0
3L	2433608	3L_2433608_SNP	C	T	2645.77	.	AC=2;AF=1.00;AN=2;BaseQRankSum=-1.084;ClippingRankSum=0.000;DB;DP=65;ExcessHet=3.0103;FS=3.912;MLEAC=2;MLEAF=1.00;MQ=42.56;MQRankSum=-0.865;QD=28.41;ReadPosRankSum=0.163;SOR=0.916	GT:AD:DP:GQ:PL	1/1:1,63:64:99:2674,157,0
3L	2433641	3L_2433641_SNP	A	G	1625.77	.	AC=2;AF=1.00;AN=2;DB;DP=62;ExcessHet=3.0103;FS=0.000;MLEAC=2;MLEAF=1.00;MQ=42.91;QD=26.22;SOR=1.143	GT:AD:DP:GQ:PL	1/1:0,62:62:99:1654,184,0
3L	2433785	3L_2433785_SNP	C	T	2911.77	.	AC=2;AF=1.00;AN=2;DB;DP=66;ExcessHet=3.0103;FS=0.000;MLEAC=2;MLEAF=1.00;MQ=43.24;QD=31.38;SOR=0.754	GT:AD:DP:GQ:PL	1/1:0,66:66:99:2940,199,0
3L	2433791	3L_2433791_SNP	G	A	3045.77	.	AC=2;AF=1.00;AN=2;DB;DP=67;ExcessHet=3.0103;FS=0.000;MLEAC=2;MLEAF=1.00;MQ=43.23;QD=30.96;SOR=0.723	GT:AD:DP:GQ:PL	1/1:0,67:67:99:3074,208,0
3L	2433798	3L_2433798_SNP	A	G	2995.77	.	AC=2;AF=1.00;AN=2;DB;DP=65;ExcessHet=3.0103;FS=0.000;MLEAC=2;MLEAF=1.00;MQ=43.23;QD=31.76;SOR=0.787	GT:AD:DP:GQ:PL	1/1:0,65:65:99:3024,205,0
3L	2433811	3L_2433811_SNP	A	G	2536.77	.	AC=2;AF=1.00;AN=2;DB;DP=56;ExcessHet=3.0103;FS=0.000;MLEAC=2;MLEAF=1.00;MQ=43.47;QD=29.59;SOR=0.765	GT:AD:DP:GQ:PL	1/1:0,56:56:99:2565,172,0
3L	2433813	3L_2433813_SNP	T	A	2536.77	.	AC=2;AF=1.00;AN=2;DB;DP=57;ExcessHet=3.0103;FS=0.000;MLEAC=2;MLEAF=1.00;MQ=43.48;QD=30.91;SOR=0.800	GT:AD:DP:GQ:PL	1/1:0,57:57:99:2565,172,0
3L	2433821	3L_2433821_SNP	C	G	2442.77	.	AC=2;AF=1.00;AN=2;DB;DP=53;ExcessHet=3.0103;FS=0.000;MLEAC=2;MLEAF=1.00;MQ=43.49;QD=33.79;SOR=0.730	GT:AD:DP:GQ:PL	1/1:0,53:53:99:2471,166,0
3L	2433913	3L_2433913_SNP	C	T	3424.77	.	AC=2;AF=1.00;AN=2;DB;DP=76;ExcessHet=3.0103;FS=0.000;MLEAC=2;MLEAF=1.00;MQ=43.61;QD=30.64;SOR=0.746	GT:AD:DP:GQ:PL	1/1:0,76:76:99:3453,232,0
3L	2433914	3L_2433914_SNP	C	A	3424.77	.	AC=2;AF=1.00;AN=2;DB;DP=76;ExcessHet=3.0103;FS=0.000;MLEAC=2;MLEAF=1.00;MQ=43.61;QD=25.31;SOR=0.801	GT:AD:DP:GQ:PL	1/1:0,76:76:99:3453,232,0
3L	2433934	.	CA	C	3337.73	.	AC=2;AF=1.00;AN=2;DP=74;ExcessHet=3.0103;FS=0.000;MLEAC=2;MLEAF=1.00;MQ=43.77;QD=29.80;SOR=0.693	GT:AD:DP:GQ:PL	1/1:0,74:74:99:3375,226,0
3L	2433936	.	A	C	3301.77	.	AC=2;AF=1.00;AN=2;DP=74;ExcessHet=3.0103;FS=0.000;MLEAC=2;MLEAF=1.00;MQ=43.77;QD=29.69;SOR=0.693	GT:AD:DP:GQ:PL	1/1:0,74:74:99:3330,223,0
3L	2434114	3L_2434114_SNP	G	A	1439.77	.	AC=2;AF=1.00;AN=2;BaseQRankSum=0.911;ClippingRankSum=0.000;DB;DP=54;ExcessHet=3.0103;FS=4.314;MLEAC=2;MLEAF=1.00;MQ=43.93;MQRankSum=-0.098;QD=26.66;ReadPosRankSum=0.193;SOR=1.198	GT:AD:DP:GQ:PL	1/1:1,53:54:99:1468,134,0
3L	2434152	3L_2434152_SNP	T	G	2191.77	.	AC=2;AF=1.00;AN=2;BaseQRankSum=0.885;ClippingRankSum=0.000;DB;DP=53;ExcessHet=3.0103;FS=3.441;MLEAC=2;MLEAF=1.00;MQ=43.85;MQRankSum=-0.214;QD=27.45;ReadPosRankSum=-1.570;SOR=0.595	GT:AD:DP:GQ:PL	1/1:1,52:53:99:2220,104,0
3L	2434153	3L_2434153_SNP	G	T	2191.77	.	AC=2;AF=1.00;AN=2;BaseQRankSum=-0.303;ClippingRankSum=0.000;DB;DP=53;ExcessHet=3.0103;FS=3.441;MLEAC=2;MLEAF=1.00;MQ=43.85;MQRankSum=-0.214;QD=27.51;ReadPosRankSum=-1.668;SOR=0.595	GT:AD:DP:GQ:PL	1/1:1,52:53:99:2220,104,0
3L	2434171	3L_2434171_INS	T	TGG	2208.73	.	AC=2;AF=1.00;AN=2;BaseQRankSum=1.574;ClippingRankSum=0.000;DB;DP=52;ExcessHet=3.0103;FS=3.181;MLEAC=2;MLEAF=1.00;MQ=43.92;MQRankSum=-0.100;QD=30.81;ReadPosRankSum=-1.233;SOR=0.408	GT:AD:DP:GQ:PL	1/1:1,51:52:99:2246,116,0
3L	2434298	3L_2434298_SNP	A	G	1811.77	.	AC=2;AF=1.00;AN=2;DB;DP=68;ExcessHet=3.0103;FS=0.000;MLEAC=2;MLEAF=1.00;MQ=43.76;QD=26.64;SOR=0.949	GT:AD:DP:GQ:PL	1/1:0,68:68:99:1840,202,0
3L	2434320	.	G	A	1894.77	.	AC=2;AF=1.00;AN=2;DP=71;ExcessHet=3.0103;FS=0.000;MLEAC=2;MLEAF=1.00;MQ=43.68;QD=26.69;SOR=0.779	GT:AD:DP:GQ:PL	1/1:0,71:71:99:1923,212,0
3L	2434367	3L_2434367_SNP	T	A	2071.77	.	AC=2;AF=1.00;AN=2;DB;DP=76;ExcessHet=3.0103;FS=0.000;MLEAC=2;MLEAF=1.00;MQ=43.63;QD=27.26;SOR=0.801	GT:AD:DP:GQ:PL	1/1:0,76:76:99:2100,228,0
3L	2434405	3L_2434405_SNP	T	A	1939.77	.	AC=2;AF=1.00;AN=2;BaseQRankSum=0.173;ClippingRankSum=0.000;DB;DP=73;ExcessHet=3.0103;FS=0.000;MLEAC=2;MLEAF=1.00;MQ=43.48;MQRankSum=-0.561;QD=26.57;ReadPosRankSum=0.594;SOR=0.297	GT:AD:DP:GQ:PL	1/1:1,72:73:99:1968,191,0
3L	2434415	.	C	CACA	3112.73	.	AC=2;AF=1.00;AN=2;BaseQRankSum=-0.328;ClippingRankSum=0.000;DP=72;ExcessHet=3.0103;FS=0.000;MLEAC=2;MLEAF=1.00;MQ=43.44;MQRankSum=-0.588;QD=31.89;ReadPosRankSum=0.217;SOR=0.284	GT:AD:DP:GQ:PL	1/1:1,71:72:99:3150,172,0
3L	2434417	.	TCGG	T	3112.73	.	AC=2;AF=1.00;AN=2;BaseQRankSum=-0.255;ClippingRankSum=0.000;DP=72;ExcessHet=3.0103;FS=0.000;MLEAC=2;MLEAF=1.00;MQ=43.44;MQRankSum=-0.588;QD=24.34;ReadPosRankSum=0.144;SOR=0.284	GT:AD:DP:GQ:PL	1/1:1,71:72:99:3150,172,0
3L	2434482	.	T	C	2896.77	.	AC=2;AF=1.00;AN=2;BaseQRankSum=-0.653;ClippingRankSum=0.000;DP=67;ExcessHet=3.0103;FS=0.000;MLEAC=2;MLEAF=1.00;MQ=43.68;MQRankSum=-0.403;QD=27.31;ReadPosRankSum=-0.543;SOR=0.248	GT:AD:DP:GQ:PL	1/1:1,66:67:99:2925,157,0
3L	2434484	.	T	C	2926.77	.	AC=2;AF=1.00;AN=2;BaseQRankSum=-1.520;ClippingRankSum=0.000;DP=67;ExcessHet=3.0103;FS=0.000;MLEAC=2;MLEAF=1.00;MQ=43.68;MQRankSum=-0.403;QD=29.90;ReadPosRankSum=-0.414;SOR=0.248	GT:AD:DP:GQ:PL	1/1:1,66:67:99:2955,160,0
3L	2434485	.	G	T	2926.77	.	AC=2;AF=1.00;AN=2;BaseQRankSum=0.843;ClippingRankSum=0.000;DP=68;ExcessHet=3.0103;FS=0.000;MLEAC=2;MLEAF=1.00;MQ=43.68;MQRankSum=-0.399;QD=32.15;ReadPosRankSum=-0.408;SOR=0.260	GT:AD:DP:GQ:PL	1/1:1,67:68:99:2955,160,0
3L	2434573	3L_2434573_SNP	T	C	1396.77	.	AC=2;AF=1.00;AN=2;DB;DP=52;ExcessHet=3.0103;FS=0.000;MLEAC=2;MLEAF=1.00;MQ=43.92;QD=26.86;SOR=0.770	GT:AD:DP:GQ:PL	1/1:0,52:52:99:1425,155,0
3L	2434596	3L_2434596_SNP	T	G	1339.77	.	AC=2;AF=1.00;AN=2;DB;DP=48;ExcessHet=3.0103;FS=0.000;MLEAC=2;MLEAF=1.00;MQ=43.92;QD=27.91;SOR=0.963	GT:AD:DP:GQ:PL	1/1:0,48:48:99:1368,144,0
3L	2435044	3L_2435044_SNP	T	C	1613.77	.	AC=2;AF=1.00;AN=2;DB;DP=59;ExcessHet=3.0103;FS=0.000;MLEAC=2;MLEAF=1.00;MQ=43.78;QD=27.35;SOR=0.950	GT:AD:DP:GQ:PL	1/1:0,59:59:99:1642,177,0
3L	2435209	3L_2435209_SNP	C	T	1217.77	.	AC=2;AF=1.00;AN=2;DB;DP=46;ExcessHet=3.0103;FS=0.000;MLEAC=2;MLEAF=1.00;MQ=42.83;QD=27.06;SOR=1.038	GT:AD:DP:GQ:PL	1/1:0,45:45:99:1246,135,0
3L	2435477	3L_2435477_SNP	A	G	1183.77	.	AC=2;AF=1.00;AN=2;DB;DP=46;ExcessHet=3.0103;FS=0.000;MLEAC=2;MLEAF=1.00;MQ=40.81;QD=26.31;SOR=0.829	GT:AD:DP:GQ:PL	1/1:0,45:45:99:1212,134,0
3L	2435576	.	AAGCAGC	A	2033.73	.	AC=2;AF=1.00;AN=2;DP=50;ExcessHet=3.0103;FS=0.000;MLEAC=2;MLEAF=1.00;MQ=42.46;QD=27.11;SOR=0.693	GT:AD:DP:GQ:PL	1/1:0,46:46:99:2071,139,0
3L	2435653	3L_2435653_SNP	A	C	1357.77	.	AC=2;AF=1.00;AN=2;DB;DP=51;ExcessHet=3.0103;FS=0.000;MLEAC=2;MLEAF=1.00;MQ=42.39;QD=27.16;SOR=0.773	GT:AD:DP:GQ:PL	1/1:0,50:50:99:1386,150,0
3L	2435692	3L_2435692_SNP	G	A	2115.77	.	AC=2;AF=1.00;AN=2;DB;DP=48;ExcessHet=3.0103;FS=0.000;MLEAC=2;MLEAF=1.00;MQ=42.66;QD=29.74;SOR=0.866	GT:AD:DP:GQ:PL	1/1:0,48:48:99:2144,147,0
3L	2435707	3L_2435707_SNP	T	A	2302.77	.	AC=2;AF=1.00;AN=2;DB;DP=51;ExcessHet=3.0103;FS=0.000;MLEAC=2;MLEAF=1.00;MQ=43.12;QD=27.03;SOR=0.994	GT:AD:DP:GQ:PL	1/1:0,51:51:99:2331,157,0
3L	2435710	3L_2435710_SNP	C	G	2302.77	.	AC=2;AF=1.00;AN=2;DB;DP=52;ExcessHet=3.0103;FS=0.000;MLEAC=2;MLEAF=1.00;MQ=43.13;QD=28.48;SOR=1.036	GT:AD:DP:GQ:PL	1/1:0,52:52:99:2331,157,0
3L	2435770	3L_2435770_SNP	A	G	2126.77	.	AC=2;AF=1.00;AN=2;DB;DP=51;ExcessHet=3.0103;FS=0.000;MLEAC=2;MLEAF=1.00;MQ=43.67;QD=30.92;SOR=1.565	GT:AD:DP:GQ:PL	1/1:0,51:51:99:2155,153,0
3L	2435788	3L_2435788_SNP	C	T	2073.77	.	AC=2;AF=1.00;AN=2;DB;DP=49;ExcessHet=3.0103;FS=0.000;MLEAC=2;MLEAF=1.00;MQ=43.65;QD=30.95;SOR=1.473	GT:AD:DP:GQ:PL	1/1:0,49:49:99:2102,147,0
3L	2435833	3L_2435833_SNP	G	A	1958.77	.	AC=2;AF=1.00;AN=2;DB;DP=48;ExcessHet=3.0103;FS=0.000;MLEAC=2;MLEAF=1.00;MQ=43.64;QD=32.99;SOR=1.179	GT:AD:DP:GQ:PL	1/1:0,48:48:99:1987,150,0
3L	2435854	3L_2435854_SNP	C	G	2004.77	.	AC=2;AF=1.00;AN=2;DB;DP=49;ExcessHet=3.0103;FS=0.000;MLEAC=2;MLEAF=1.00;MQ=44.00;QD=28.05;SOR=1.007	GT:AD:DP:GQ:PL	1/1:0,49:49:99:2033,153,0
3L	2435902	3L_2435902_SNP	G	A	1392.77	.	AC=2;AF=1.00;AN=2;DB;DP=51;ExcessHet=3.0103;FS=0.000;MLEAC=2;MLEAF=1.00;MQ=44.00;QD=27.31;SOR=1.201	GT:AD:DP:GQ:PL	1/1:0,51:51:99:1421,153,0
3L	2436243	3L_2436243_SNP	T	C	1182.77	.	AC=2;AF=1.00;AN=2;DB;DP=44;ExcessHet=3.0103;FS=0.000;MLEAC=2;MLEAF=1.00;MQ=43.89;QD=26.88;SOR=0.784	GT:AD:DP:GQ:PL	1/1:0,44:44:99:1211,132,0
3L	2436313	3L_2436313_SNP	G	T	2321.77	.	AC=2;AF=1.00;AN=2;DB;DP=53;ExcessHet=3.0103;FS=0.000;MLEAC=2;MLEAF=1.00;MQ=43.60;QD=27.39;SOR=2.437	GT:AD:DP:GQ:PL	1/1:0,53:53:99:2350,159,0
3L	2436321	3L_2436321_SNP	A	T	2374.77	.	AC=2;AF=1.00;AN=2;DB;DP=55;ExcessHet=3.0103;FS=0.000;MLEAC=2;MLEAF=1.00;MQ=43.48;QD=29.55;SOR=2.522	GT:AD:DP:GQ:PL	1/1:0,55:55:99:2403,165,0
3L	2436393	3L_2436393_SNP	A	G	1373.77	.	AC=2;AF=1.00;AN=2;DB;DP=50;ExcessHet=3.0103;FS=0.000;MLEAC=2;MLEAF=1.00;MQ=43.08;QD=27.48;SOR=1.958	GT:AD:DP:GQ:PL	1/1:0,50:50:99:1402,150,0
3L	2436457	.	A	T	2029.77	.	AC=2;AF=1.00;AN=2;DP=47;ExcessHet=3.0103;FS=0.000;MLEAC=2;MLEAF=1.00;MQ=42.58;QD=26.83;SOR=1.022	GT:AD:DP:GQ:PL	1/1:0,47:47:99:2058,141,0
3L	2436463	.	G	C	2058.77	.	AC=2;AF=1.00;AN=2;DP=47;ExcessHet=3.0103;FS=0.000;MLEAC=2;MLEAF=1.00;MQ=42.58;QD=33.28;SOR=0.823	GT:AD:DP:GQ:PL	1/1:0,47:47:99:2087,144,0
3L	2436493	.	AT	A	2661.73	.	AC=2;AF=1.00;AN=2;DP=61;ExcessHet=3.0103;FS=0.000;MLEAC=2;MLEAF=1.00;MQ=42.99;QD=22.50;SOR=0.793	GT:AD:DP:GQ:PL	1/1:0,61:61:99:2699,184,0
3L	2436495	.	AATT	A	2661.73	.	AC=2;AF=1.00;AN=2;DP=61;ExcessHet=3.0103;FS=0.000;MLEAC=2;MLEAF=1.00;MQ=42.99;QD=28.51;SOR=0.793	GT:AD:DP:GQ:PL	1/1:0,61:61:99:2699,184,0
3L	2436507	.	T	G	2671.77	.	AC=2;AF=1.00;AN=2;DP=59;ExcessHet=3.0103;FS=0.000;MLEAC=2;MLEAF=1.00;MQ=43.00;QD=34.63;SOR=0.796	GT:AD:DP:GQ:PL	1/1:0,59:59:99:2700,181,0
3L	2436515	3L_2436515_SNP	G	A	2671.77	.	AC=2;AF=1.00;AN=2;DB;DP=58;ExcessHet=3.0103;FS=0.000;MLEAC=2;MLEAF=1.00;MQ=42.92;QD=32.63;SOR=0.836	GT:AD:DP:GQ:PL	1/1:0,58:58:99:2700,181,0
3L	2436517	3L_2436517_SNP	A	T	2581.77	.	AC=2;AF=1.00;AN=2;DB;DP=58;ExcessHet=3.0103;FS=0.000;MLEAC=2;MLEAF=1.00;MQ=42.92;QD=30.93;SOR=0.836	GT:AD:DP:GQ:PL	1/1:0,58:58:99:2610,175,0
3L	2436541	3L_2436541_SNP	C	T	2717.77	.	AC=2;AF=1.00;AN=2;DB;DP=64;ExcessHet=3.0103;FS=0.000;MLEAC=2;MLEAF=1.00;MQ=43.27;QD=28.32;SOR=1.044	GT:AD:DP:GQ:PL	1/1:0,64:64:99:2746,193,0
3L	2436822	.	T	TAAACTCTCTCCC	2571.73	.	AC=2;AF=1.00;AN=2;DP=56;ExcessHet=3.0103;FS=0.000;MLEAC=2;MLEAF=1.00;MQ=43.26;QD=31.57;SOR=1.101	GT:AD:DP:GQ:PL	1/1:0,56:56:99:2609,174,0
3L	2436823	.	G	C	2625.77	.	AC=2;AF=1.00;AN=2;DP=53;ExcessHet=3.0103;FS=0.000;MLEAC=2;MLEAF=1.00;MQ=43.26;QD=31.71;SOR=1.077	GT:AD:DP:GQ:PL	1/1:0,53:53:99:2654,177,0
3L	2436832	.	A	G	2451.77	.	AC=2;AF=1.00;AN=2;DP=53;ExcessHet=3.0103;FS=0.000;MLEAC=2;MLEAF=1.00;MQ=43.22;QD=29.00;SOR=1.077	GT:AD:DP:GQ:PL	1/1:0,53:53:99:2480,169,0
3L	2436855	3L_2436855_SNP	C	T	2200.77	.	AC=2;AF=1.00;AN=2;DB;DP=52;ExcessHet=3.0103;FS=0.000;MLEAC=2;MLEAF=1.00;MQ=43.40;QD=27.10;SOR=1.136	GT:AD:DP:GQ:PL	1/1:0,52:52:99:2229,159,0
3L	2436912	3L_2436912_SNP	A	T	1685.77	.	AC=2;AF=1.00;AN=2;DB;DP=58;ExcessHet=3.0103;FS=0.000;MLEAC=2;MLEAF=1.00;MQ=43.75;QD=29.06;SOR=0.997	GT:AD:DP:GQ:PL	1/1:0,58:58:99:1714,174,0
3L	2436970	3L_2436970_SNP	G	A	1877.77	.	AC=2;AF=1.00;AN=2;DB;DP=70;ExcessHet=3.0103;FS=0.000;MLEAC=2;MLEAF=1.00;MQ=43.83;QD=27.21;SOR=0.722	GT:AD:DP:GQ:PL	1/1:0,69:69:99:1906,206,0
3L	2437138	3L_2437138_SNP	G	T	2025.77	.	AC=2;AF=1.00;AN=2;DB;DP=47;ExcessHet=3.0103;FS=0.000;MLEAC=2;MLEAF=1.00;MQ=43.54;QD=32.26;SOR=1.609	GT:AD:DP:GQ:PL	1/1:0,46:46:99:2054,138,0
3L	2437146	3L_2437146_SNP	C	T	2081.77	.	AC=2;AF=1.00;AN=2;DB;DP=49;ExcessHet=3.0103;FS=0.000;MLEAC=2;MLEAF=1.00;MQ=43.52;QD=34.04;SOR=1.609	GT:AD:DP:GQ:PL	1/1:0,49:49:99:2110,147,0
3L	2437329	.	A	AACACCTCCTCCTCCTCCTCCTCCT	956.73	.	AC=2;AF=1.00;AN=2;DP=21;ExcessHet=3.0103;FS=0.000;MLEAC=1;MLEAF=0.500;MQ=41.75;QD=25.75;SOR=0.693	GT:AD:DP:GQ:PL	1/1:0,19:19:69:963,69,0
3L	2437332	.	A	T	960.77	.	AC=2;AF=1.00;AN=2;DP=22;ExcessHet=3.0103;FS=0.000;MLEAC=2;MLEAF=1.00;MQ=41.85;QD=25.35;SOR=0.874	GT:AD:DP:GQ:PL	1/1:0,22:22:66:989,66,0
3L	2437433	3L_2437433_SNP	G	A	892.77	.	AC=2;AF=1.00;AN=2;DB;DP=34;ExcessHet=3.0103;FS=0.000;MLEAC=2;MLEAF=1.00;MQ=43.51;QD=26.26;SOR=1.085	GT:AD:DP:GQ:PL	1/1:0,34:34:99:921,102,0
3L	2437458	.	T	TA	1805.73	.	AC=2;AF=1.00;AN=2;DP=44;ExcessHet=3.0103;FS=0.000;MLEAC=2;MLEAF=1.00;MQ=43.71;QD=26.65;SOR=1.900	GT:AD:DP:GQ:PL	1/1:0,42:42:99:1843,129,0
3L	2437470	3L_2437470_SNP	G	A	1884.77	.	AC=2;AF=1.00;AN=2;DB;DP=45;ExcessHet=3.0103;FS=0.000;MLEAC=2;MLEAF=1.00;MQ=43.72;QD=28.09;SOR=2.059	GT:AD:DP:GQ:PL	1/1:0,45:45:99:1913,135,0
3L	2437661	3L_2437661_SNP	T	C	1882.77	.	AC=2;AF=1.00;AN=2;DB;DP=67;ExcessHet=3.0103;FS=0.000;MLEAC=2;MLEAF=1.00;MQ=43.88;QD=28.10;SOR=1.410	GT:AD:DP:GQ:PL	1/1:0,67:67:99:1911,201,0
3L	2437719	.	G	GC	2992.73	.	AC=2;AF=1.00;AN=2;DP=66;ExcessHet=3.0103;FS=0.000;MLEAC=2;MLEAF=1.00;MQ=43.85;QD=30.58;SOR=1.033	GT:AD:DP:GQ:PL	1/1:0,66:66:99:3030,205,0
3L	2437726	3L_2437726_SNP	T	C	3151.77	.	AC=2;AF=1.00;AN=2;DB;DP=70;ExcessHet=3.0103;FS=0.000;MLEAC=2;MLEAF=1.00;MQ=43.86;QD=33.16;SOR=1.011	GT:AD:DP:GQ:PL	1/1:0,70:70:99:3180,214,0
3L	2437731	3L_2437731_SNP	A	T	3185.77	.	AC=2;AF=1.00;AN=2;DB;DP=69;ExcessHet=3.0103;FS=0.000;MLEAC=2;MLEAF=1.00;MQ=43.86;QD=25.45;SOR=0.980	GT:AD:DP:GQ:PL	1/1:0,69:69:99:3214,217,0
3L	2437811	.	A	ATG	3698.73	.	AC=2;AF=1.00;AN=2;DP=83;ExcessHet=3.0103;FS=0.000;MLEAC=2;MLEAF=1.00;MQ=43.79;QD=18.77;SOR=0.793	GT:AD:DP:GQ:PL	1/1:0,82:82:99:3736,255,0
3L	2437814	3L_2437814_SNP	C	A	3663.77	.	AC=2;AF=1.00;AN=2;DB;DP=83;ExcessHet=3.0103;FS=0.000;MLEAC=2;MLEAF=1.00;MQ=43.79;QD=24.51;SOR=0.766	GT:AD:DP:GQ:PL	1/1:0,83:83:99:3692,252,0
3L	2437856	.	TC	T	4005.73	.	AC=2;AF=1.00;AN=2;DP=93;ExcessHet=3.0103;FS=0.000;MLEAC=2;MLEAF=1.00;MQ=43.81;QD=31.12;SOR=0.929	GT:AD:DP:GQ:PL	1/1:0,92:92:99:4043,277,0
3L	2437872	3L_2437872_SNP	C	T	4082.77	.	AC=2;AF=1.00;AN=2;DB;DP=89;ExcessHet=3.0103;FS=0.000;MLEAC=2;MLEAF=1.00;MQ=43.82;QD=30.92;SOR=0.965	GT:AD:DP:GQ:PL	1/1:0,89:89:99:4111,277,0
3L	2437885	.	AAAG	A	3956.73	.	AC=2;AF=1.00;AN=2;DP=88;ExcessHet=3.0103;FS=0.000;MLEAC=2;MLEAF=1.00;MQ=43.84;QD=30.55;SOR=1.179	GT:AD:DP:GQ:PL	1/1:0,88:88:99:3994,268,0
3L	2437889	.	T	TG	3956.73	.	AC=2;AF=1.00;AN=2;DP=89;ExcessHet=3.0103;FS=0.000;MLEAC=2;MLEAF=1.00;MQ=43.85;QD=25.18;SOR=1.204	GT:AD:DP:GQ:PL	1/1:0,89:89:99:3994,268,0
3L	2438013	3L_2438013_SNP	A	C	2823.77	.	AC=2;AF=1.00;AN=2;DB;DP=66;ExcessHet=3.0103;FS=0.000;MLEAC=2;MLEAF=1.00;MQ=43.88;QD=29.68;SOR=0.957	GT:AD:DP:GQ:PL	1/1:0,66:66:99:2852,198,0
3L	2438020	3L_2438020_SNP	T	A	2813.77	.	AC=2;AF=1.00;AN=2;DB;DP=65;ExcessHet=3.0103;FS=0.000;MLEAC=2;MLEAF=1.00;MQ=43.88;QD=25.47;SOR=1.000	GT:AD:DP:GQ:PL	1/1:0,65:65:99:2842,198,0
3L	2438032	3L_2438032_SNP	T	A	2879.77	.	AC=2;AF=1.00;AN=2;DB;DP=64;ExcessHet=3.0103;FS=0.000;MLEAC=2;MLEAF=1.00;MQ=43.88;QD=27.77;SOR=0.822	GT:AD:DP:GQ:PL	1/1:0,64:64:99:2908,199,0
3L	2438038	3L_2438038_SNP	T	C	2912.77	.	AC=2;AF=1.00;AN=2;DB;DP=66;ExcessHet=3.0103;FS=0.000;MLEAC=2;MLEAF=1.00;MQ=43.88;QD=31.64;SOR=0.818	GT:AD:DP:GQ:PL	1/1:0,66:66:99:2941,202,0
3L	2438204	.	C	CT	2984.73	.	AC=2;AF=1.00;AN=2;DP=72;ExcessHet=3.0103;FS=0.000;MLEAC=2;MLEAF=1.00;MQ=44.00;QD=27.21;SOR=0.722	GT:AD:DP:GQ:PL	1/1:0,69:69:99:3022,208,0
3L	2438208	.	C	G	3043.77	.	AC=2;AF=1.00;AN=2;DP=69;ExcessHet=3.0103;FS=0.000;MLEAC=2;MLEAF=1.00;MQ=44.00;QD=32.36;SOR=0.722	GT:AD:DP:GQ:PL	1/1:0,69:69:99:3072,213,0
3L	2438290	3L_2438290_DEL	CA	C	1767.73	.	AC=2;AF=1.00;AN=2;DB;DP=52;ExcessHet=3.0103;FS=0.000;MLEAC=2;MLEAF=1.00;MQ=44.00;QD=33.99;SOR=0.941	GT:AD:DP:GQ:PL	1/1:0,52:52:99:1805,156,0
3L	2438900	.	TCC	T	2573.73	.	AC=2;AF=1.00;AN=2;DP=67;ExcessHet=3.0103;FS=0.000;MLEAC=2;MLEAF=1.00;MQ=43.97;QD=31.27;SOR=1.044	GT:AD:DP:GQ:PL	1/1:0,64:64:99:2611,193,0
3L	2439148	.	A	AAAC	3105.73	.	AC=2;AF=1.00;AN=2;DP=80;ExcessHet=3.0103;FS=0.000;MLEAC=2;MLEAF=1.00;MQ=43.61;QD=25.81;SOR=0.892	GT:AD:DP:GQ:PL	1/1:0,75:75:99:3143,228,0
3L	2439995	3L_2439995_SNP	T	G	2185.77	.	AC=2;AF=1.00;AN=2;DB;DP=80;ExcessHet=3.0103;FS=0.000;MLEAC=2;MLEAF=1.00;MQ=44.00;QD=27.32;SOR=1.096	GT:AD:DP:GQ:PL	1/1:0,80:80:99:2214,239,0
3L	2440024	3L_2440024_SNP	C	T	3288.77	.	AC=2;AF=1.00;AN=2;DB;DP=75;ExcessHet=3.0103;FS=0.000;MLEAC=2;MLEAF=1.00;MQ=44.00;QD=30.68;SOR=0.719	GT:AD:DP:GQ:PL	1/1:0,75:75:99:3317,226,0
3L	2440030	3L_2440030_SNP	G	T	3240.77	.	AC=2;AF=1.00;AN=2;DB;DP=72;ExcessHet=3.0103;FS=0.000;MLEAC=2;MLEAF=1.00;MQ=44.00;QD=30.60;SOR=0.693	GT:AD:DP:GQ:PL	1/1:0,72:72:99:3269,220,0
3L	2440041	3L_2440041_SNP	T	C	3367.77	.	AC=2;AF=1.00;AN=2;DB;DP=78;ExcessHet=3.0103;FS=0.000;MLEAC=2;MLEAF=1.00;MQ=44.00;QD=28.26;SOR=0.798	GT:AD:DP:GQ:PL	1/1:0,78:78:99:3396,235,0
3L	2440088	3L_2440088_SNP	A	T	3438.77	.	AC=2;AF=1.00;AN=2;DB;DP=80;ExcessHet=3.0103;FS=0.000;MLEAC=2;MLEAF=1.00;MQ=44.00;QD=29.50;SOR=0.796	GT:AD:DP:GQ:PL	1/1:0,80:80:99:3467,241,0
3L	2440110	3L_2440110_SNP	A	T	3520.77	.	AC=2;AF=1.00;AN=2;DB;DP=83;ExcessHet=3.0103;FS=0.000;MLEAC=2;MLEAF=1.00;MQ=44.00;QD=30.89;SOR=0.766	GT:AD:DP:GQ:PL	1/1:0,83:83:99:3549,250,0
3L	2440260	3L_2440260_SNP	T	C	2076.77	.	AC=2;AF=1.00;AN=2;DB;DP=74;ExcessHet=3.0103;FS=0.000;MLEAC=2;MLEAF=1.00;MQ=44.00;QD=28.06;SOR=0.693	GT:AD:DP:GQ:PL	1/1:0,74:74:99:2105,222,0
3L	2440622	3L_2440622_SNP	T	C	1519.77	.	AC=2;AF=1.00;AN=2;BaseQRankSum=-0.374;ClippingRankSum=0.000;DB;DP=57;ExcessHet=3.0103;FS=3.941;MLEAC=2;MLEAF=1.00;MQ=44.00;MQRankSum=0.000;QD=26.66;ReadPosRankSum=-0.523;SOR=0.942	GT:AD:DP:GQ:PL	1/1:1,56:57:99:1548,142,0
3L	2440934	3L_2440934_SNP	T	A	1285.77	.	AC=2;AF=1.00;AN=2;DB;DP=47;ExcessHet=3.0103;FS=0.000;MLEAC=2;MLEAF=1.00;MQ=47.20;QD=27.36;SOR=0.735	GT:AD:DP:GQ:PL	1/1:0,47:47:99:1314,140,0
3L	2441006	3L_2441006_SNP	T	C	2713.77	.	AC=2;AF=1.00;AN=2;DB;DP=60;ExcessHet=3.0103;FS=0.000;MLEAC=2;MLEAF=1.00;MQ=49.15;QD=31.05;SOR=0.760	GT:AD:DP:GQ:PL	1/1:0,60:60:99:2742,187,0
3L	2441023	.	A	ACG	2990.73	.	AC=2;AF=1.00;AN=2;DP=67;ExcessHet=3.0103;FS=0.000;MLEAC=2;MLEAF=1.00;MQ=48.79;QD=26.62;SOR=0.723	GT:AD:DP:GQ:PL	1/1:0,67:67:99:3028,205,0
3L	2441025	.	G	T	2999.77	.	AC=2;AF=1.00;AN=2;DP=65;ExcessHet=3.0103;FS=0.000;MLEAC=2;MLEAF=1.00;MQ=48.93;QD=31.18;SOR=0.787	GT:AD:DP:GQ:PL	1/1:0,65:65:99:3028,205,0
3L	2441092	3L_2441092_SNP	T	C	2538.77	.	AC=2;AF=1.00;AN=2;DB;DP=59;ExcessHet=3.0103;FS=0.000;MLEAC=2;MLEAF=1.00;MQ=46.51;QD=30.95;SOR=0.796	GT:AD:DP:GQ:PL	1/1:0,59:59:99:2567,180,0
3L	2441093	3L_2441093_SNP	T	C	2538.77	.	AC=2;AF=1.00;AN=2;DB;DP=60;ExcessHet=3.0103;FS=0.000;MLEAC=2;MLEAF=1.00;MQ=46.47;QD=36.28;SOR=0.760	GT:AD:DP:GQ:PL	1/1:0,60:60:99:2567,180,0
3L	2441122	3L_2441122_SNP	A	T	1618.77	.	AC=2;AF=1.00;AN=2;DB;DP=59;ExcessHet=3.0103;FS=0.000;MLEAC=2;MLEAF=1.00;MQ=45.30;QD=27.91;SOR=0.762	GT:AD:DP:GQ:PL	1/1:0,58:58:99:1647,174,0
3L	2441206	3L_2441206_SNP	A	G	2519.77	.	AC=2;AF=1.00;AN=2;DB;DP=59;ExcessHet=3.0103;FS=0.000;MLEAC=2;MLEAF=1.00;MQ=43.97;QD=32.45;SOR=0.950	GT:AD:DP:GQ:PL	1/1:0,59:59:99:2548,178,0
3L	2441215	3L_2441215_SNP	G	A	2514.77	.	AC=2;AF=1.00;AN=2;DB;DP=57;ExcessHet=3.0103;FS=0.000;MLEAC=2;MLEAF=1.00;MQ=43.97;QD=31.47;SOR=1.140	GT:AD:DP:GQ:PL	1/1:0,57:57:99:2543,178,0
3L	2441492	3L_2441492_SNP	T	A	1355.77	.	AC=2;AF=1.00;AN=2;DB;DP=48;ExcessHet=3.0103;FS=0.000;MLEAC=2;MLEAF=1.00;MQ=44.00;QD=28.25;SOR=1.708	GT:AD:DP:GQ:PL	1/1:0,48:48:99:1384,144,0
3L	2441530	.	C	CG	1656.73	.	AC=2;AF=1.00;AN=2;DP=51;ExcessHet=3.0103;FS=0.000;MLEAC=2;MLEAF=1.00;MQ=44.00;QD=32.48;SOR=1.314	GT:AD:DP:GQ:PL	1/1:0,51:51:99:1694,153,0
3L	2441564	.	T	TTTTA	2105.73	.	AC=2;AF=1.00;AN=2;DP=49;ExcessHet=3.0103;FS=0.000;MLEAC=2;MLEAF=1.00;MQ=44.00;QD=26.06;SOR=0.693	GT:AD:DP:GQ:PL	1/1:0,46:46:99:2143,147,0
3L	2442127	3L_2442127_SNP	A	G	1801.77	.	AC=2;AF=1.00;AN=2;DB;DP=66;ExcessHet=3.0103;FS=0.000;MLEAC=2;MLEAF=1.00;MQ=44.00;QD=27.30;SOR=0.886	GT:AD:DP:GQ:PL	1/1:0,66:66:99:1830,198,0
3L	2442193	3L_2442193_SNP	T	C	1461.77	.	AC=2;AF=1.00;AN=2;BaseQRankSum=0.892;ClippingRankSum=0.000;DB;DP=56;ExcessHet=3.0103;FS=0.000;MLEAC=2;MLEAF=1.00;MQ=43.97;MQRankSum=0.000;QD=26.10;ReadPosRankSum=-0.221;SOR=0.304	GT:AD:DP:GQ:PL	1/1:1,55:56:99:1490,140,0
3L	2442254	.	GT	G	936.73	.	AC=2;AF=1.00;AN=2;DP=48;ExcessHet=3.0103;FS=0.000;MLEAC=2;MLEAF=1.00;MQ=44.00;QD=20.82;SOR=0.929	GT:AD:DP:GQ:PL	1/1:0,45:45:99:974,134,0
3L	2442389	.	T	TA	650.73	.	AC=1;AF=0.500;AN=2;BaseQRankSum=-0.574;ClippingRankSum=0.000;DP=55;ExcessHet=3.0103;FS=5.964;MLEAC=1;MLEAF=0.500;MQ=43.83;MQRankSum=-1.807;QD=12.28;ReadPosRankSum=-0.073;SOR=1.628	GT:AD:DP:GQ:PL	0/1:33,20:53:99:688,0,1324
3L	2442399	.	T	C	710.77	.	AC=1;AF=0.500;AN=2;BaseQRankSum=-1.855;ClippingRankSum=0.000;DP=56;ExcessHet=3.0103;FS=2.363;MLEAC=1;MLEAF=0.500;MQ=43.83;MQRankSum=-1.816;QD=12.69;ReadPosRankSum=-0.677;SOR=1.154	GT:AD:DP:GQ:PL	0/1:35,21:56:99:739,0,1444
3L	2442402	3L_2442402_SNP	C	T	1283.77	.	AC=1;AF=0.500;AN=2;BaseQRankSum=0.045;ClippingRankSum=0.000;DB;DP=55;ExcessHet=3.0103;FS=2.426;MLEAC=1;MLEAF=0.500;MQ=43.83;MQRankSum=1.915;QD=23.34;ReadPosRankSum=0.481;SOR=0.373	GT:AD:DP:GQ:PL	0/1:20,35:55:99:1312,0,760
3L	2442408	.	C	CA	647.73	.	AC=1;AF=0.500;AN=2;BaseQRankSum=-0.939;ClippingRankSum=0.000;DP=55;ExcessHet=3.0103;FS=1.075;MLEAC=1;MLEAF=0.500;MQ=43.83;MQRankSum=-1.861;QD=11.78;ReadPosRankSum=-0.446;SOR=0.919	GT:AD:DP:GQ:PL	0/1:35,20:55:99:685,0,1370
3L	2442410	.	A	AC	1242.73	.	AC=1;AF=0.500;AN=2;BaseQRankSum=-0.045;ClippingRankSum=0.000;DP=54;ExcessHet=3.0103;FS=1.088;MLEAC=1;MLEAF=0.500;MQ=43.82;MQRankSum=1.817;QD=23.01;ReadPosRankSum=0.927;SOR=0.459	GT:AD:DP:GQ:PL	0/1:21,33:54:99:1280,0,727
3L	2442440	3L_2442440_SNP	G	C	1449.77	.	AC=2;AF=1.00;AN=2;DB;DP=54;ExcessHet=3.0103;FS=0.000;MLEAC=2;MLEAF=1.00;MQ=43.49;QD=26.85;SOR=0.767	GT:AD:DP:GQ:PL	1/1:0,54:54:99:1478,161,0
3L	2442568	.	GCAGCAA	G	1768.73	.	AC=2;AF=1.00;AN=2;BaseQRankSum=-0.578;ClippingRankSum=0.000;DP=46;ExcessHet=3.0103;FS=3.324;MLEAC=2;MLEAF=1.00;MQ=43.13;MQRankSum=-0.377;QD=25.58;ReadPosRankSum=1.252;SOR=0.525	GT:AD:DP:GQ:PL	1/1:1,42:43:99:1806,101,0
3L	2442749	3L_2442749_SNP	A	G	2327.77	.	AC=2;AF=1.00;AN=2;DB;DP=54;ExcessHet=3.0103;FS=0.000;MLEAC=2;MLEAF=1.00;MQ=43.64;QD=24.75;SOR=1.220	GT:AD:DP:GQ:PL	1/1:0,54:54:99:2356,166,0
3L	2442760	3L_2442760_SNP	T	C	2266.77	.	AC=2;AF=1.00;AN=2;DB;DP=52;ExcessHet=3.0103;FS=0.000;MLEAC=2;MLEAF=1.00;MQ=43.62;QD=31.02;SOR=1.358	GT:AD:DP:GQ:PL	1/1:0,52:52:99:2295,159,0
3L	2442795	.	T	C	1412.77	.	AC=2;AF=1.00;AN=2;DP=54;ExcessHet=3.0103;FS=0.000;MLEAC=2;MLEAF=1.00;MQ=43.60;QD=26.66;SOR=1.179	GT:AD:DP:GQ:PL	1/1:0,53:53:99:1441,158,0
3L	2443060	3L_2443060_SNP	G	C	1951.77	.	AC=2;AF=1.00;AN=2;DB;DP=43;ExcessHet=3.0103;FS=0.000;MLEAC=2;MLEAF=1.00;MQ=42.62;QD=31.65;SOR=1.721	GT:AD:DP:GQ:PL	1/1:0,42:42:99:1980,132,0
3L	2443063	3L_2443063_SNP	C	T	2131.77	.	AC=2;AF=1.00;AN=2;DB;DP=48;ExcessHet=3.0103;FS=0.000;MLEAC=2;MLEAF=1.00;MQ=42.60;QD=24.23;SOR=1.659	GT:AD:DP:GQ:PL	1/1:0,47:47:99:2160,144,0
3L	2443068	.	G	GTTTT	2257.73	.	AC=2;AF=1.00;AN=2;DP=44;ExcessHet=3.0103;FS=0.000;MLEAC=2;MLEAF=1.00;MQ=42.33;QD=32.49;SOR=1.455	GT:AD:DP:GQ:PL	1/1:0,43:43:99:2295,154,0
3L	2443072	3L_2443072_SNP	G	T	2086.77	.	AC=2;AF=1.00;AN=2;DB;DP=45;ExcessHet=3.0103;FS=0.000;MLEAC=2;MLEAF=1.00;MQ=42.20;QD=31.05;SOR=1.662	GT:AD:DP:GQ:PL	1/1:0,44:44:99:2115,141,0
3L	2443086	3L_2443086_SNP	A	T	1861.77	.	AC=2;AF=1.00;AN=2;DB;DP=43;ExcessHet=3.0103;FS=0.000;MLEAC=2;MLEAF=1.00;MQ=42.16;QD=29.10;SOR=1.721	GT:AD:DP:GQ:PL	1/1:0,42:42:99:1890,126,0
3L	2443094	3L_2443094_SNP	T	C	1816.77	.	AC=2;AF=1.00;AN=2;DB;DP=41;ExcessHet=3.0103;FS=0.000;MLEAC=2;MLEAF=1.00;MQ=42.12;QD=28.80;SOR=1.609	GT:AD:DP:GQ:PL	1/1:0,40:40:99:1845,123,0
3L	2443097	3L_2443097_SNP	G	T	1771.77	.	AC=2;AF=1.00;AN=2;DB;DP=39;ExcessHet=3.0103;FS=0.000;MLEAC=2;MLEAF=1.00;MQ=42.07;QD=28.78;SOR=1.670	GT:AD:DP:GQ:PL	1/1:0,38:38:99:1800,120,0
3L	2443101	3L_2443101_SNP	T	C	1771.77	.	AC=2;AF=1.00;AN=2;DB;DP=39;ExcessHet=3.0103;FS=0.000;MLEAC=2;MLEAF=1.00;MQ=42.07;QD=27.35;SOR=1.493	GT:AD:DP:GQ:PL	1/1:0,38:38:99:1800,120,0
3L	2443102	3L_2443102_SNP	T	A	1726.77	.	AC=2;AF=1.00;AN=2;DB;DP=39;ExcessHet=3.0103;FS=0.000;MLEAC=2;MLEAF=1.00;MQ=42.27;QD=30.13;SOR=1.493	GT:AD:DP:GQ:PL	1/1:0,38:38:99:1755,117,0
3L	2443124	3L_2443124_SNP	A	C	1537.77	.	AC=2;AF=1.00;AN=2;DB;DP=38;ExcessHet=3.0103;FS=0.000;MLEAC=2;MLEAF=1.00;MQ=42.27;QD=31.73;SOR=1.432	GT:AD:DP:GQ:PL	1/1:0,37:37:99:1566,111,0
3L	2443169	3L_2443169_SNP	T	A	1993.77	.	AC=2;AF=1.00;AN=2;DB;DP=46;ExcessHet=3.0103;FS=0.000;MLEAC=2;MLEAF=1.00;MQ=43.36;QD=31.86;SOR=0.874	GT:AD:DP:GQ:PL	1/1:0,46:46:99:2022,141,0
3L	2443188	3L_2443188_SNP	A	G	1986.77	.	AC=2;AF=1.00;AN=2;DB;DP=45;ExcessHet=3.0103;FS=0.000;MLEAC=2;MLEAF=1.00;MQ=43.48;QD=34.45;SOR=1.038	GT:AD:DP:GQ:PL	1/1:0,45:45:99:2015,135,0
3L	2443208	3L_2443208_SNP	T	A	2078.77	.	AC=2;AF=1.00;AN=2;DB;DP=45;ExcessHet=3.0103;FS=0.000;MLEAC=2;MLEAF=1.00;MQ=43.43;QD=30.00;SOR=1.154	GT:AD:DP:GQ:PL	1/1:0,45:45:99:2107,141,0
3L	2443220	.	TG	T	1962.73	.	AC=2;AF=1.00;AN=2;DP=46;ExcessHet=3.0103;FS=0.000;MLEAC=2;MLEAF=1.00;MQ=43.36;QD=28.67;SOR=1.085	GT:AD:DP:GQ:PL	1/1:0,46:46:99:2000,138,0
3L	2443253	3L_2443253_SNP	G	C	1919.77	.	AC=2;AF=1.00;AN=2;DB;DP=44;ExcessHet=3.0103;FS=0.000;MLEAC=2;MLEAF=1.00;MQ=43.51;QD=30.59;SOR=1.230	GT:AD:DP:GQ:PL	1/1:0,44:44:99:1948,132,0
3L	2443261	3L_2443261_SNP	C	A	1996.77	.	AC=2;AF=1.00;AN=2;DB;DP=45;ExcessHet=3.0103;FS=0.000;MLEAC=2;MLEAF=1.00;MQ=43.61;QD=29.55;SOR=1.559	GT:AD:DP:GQ:PL	1/1:0,45:45:99:2025,135,0
3L	2443273	3L_2443273_SNP	G	T	1996.77	.	AC=2;AF=1.00;AN=2;DB;DP=45;ExcessHet=3.0103;FS=0.000;MLEAC=2;MLEAF=1.00;MQ=43.65;QD=30.11;SOR=1.559	GT:AD:DP:GQ:PL	1/1:0,45:45:99:2025,135,0
3L	2443292	3L_2443292_SNP	T	G	1779.77	.	AC=2;AF=1.00;AN=2;DB;DP=40;ExcessHet=3.0103;FS=0.000;MLEAC=2;MLEAF=1.00;MQ=43.56;QD=34.31;SOR=1.151	GT:AD:DP:GQ:PL	1/1:0,40:40:99:1808,123,0
3L	2443328	3L_2443328_SNP	T	C	1085.77	.	AC=2;AF=1.00;AN=2;DB;DP=40;ExcessHet=3.0103;FS=0.000;MLEAC=2;MLEAF=1.00;MQ=43.42;QD=27.14;SOR=0.793	GT:AD:DP:GQ:PL	1/1:0,40:40:99:1114,119,0
3L	2443416	3L_2443416_SNP	A	C	1498.77	.	AC=2;AF=1.00;AN=2;DB;DP=56;ExcessHet=3.0103;FS=0.000;MLEAC=2;MLEAF=1.00;MQ=43.66;QD=27.25;SOR=0.804	GT:AD:DP:GQ:PL	1/1:0,55:55:99:1527,164,0
3L	2443439	3L_2443439_SNP	A	G	2726.77	.	AC=2;AF=1.00;AN=2;DB;DP=65;ExcessHet=3.0103;FS=0.000;MLEAC=2;MLEAF=1.00;MQ=43.74;QD=28.29;SOR=0.892	GT:AD:DP:GQ:PL	1/1:0,64:64:99:2755,193,0
3L	2443444	3L_2443444_SNP	A	G	2756.77	.	AC=2;AF=1.00;AN=2;DB;DP=65;ExcessHet=3.0103;FS=0.000;MLEAC=2;MLEAF=1.00;MQ=43.74;QD=29.63;SOR=0.892	GT:AD:DP:GQ:PL	1/1:0,64:64:99:2785,196,0
3L	2443556	.	A	G	1444.77	.	AC=2;AF=1.00;AN=2;DP=55;ExcessHet=3.0103;FS=0.000;MLEAC=2;MLEAF=1.00;MQ=43.72;QD=26.75;SOR=1.118	GT:AD:DP:GQ:PL	1/1:0,54:54:99:1473,161,0
3L	2443730	3L_2443730_SNP	A	G	1336.77	.	AC=2;AF=1.00;AN=2;DB;DP=48;ExcessHet=3.0103;FS=0.000;MLEAC=2;MLEAF=1.00;MQ=43.59;QD=28.44;SOR=0.823	GT:AD:DP:GQ:PL	1/1:0,47:47:99:1365,141,0
3L	2443866	3L_2443866_SNP	A	G	2671.77	.	AC=2;AF=1.00;AN=2;DB;DP=60;ExcessHet=3.0103;FS=0.000;MLEAC=2;MLEAF=1.00;MQ=43.21;QD=32.20;SOR=0.831	GT:AD:DP:GQ:PL	1/1:0,60:60:99:2700,181,0
3L	2443867	3L_2443867_DEL	TG	T	2707.73	.	AC=2;AF=1.00;AN=2;DB;DP=60;ExcessHet=3.0103;FS=0.000;MLEAC=2;MLEAF=1.00;MQ=43.21;QD=33.78;SOR=0.831	GT:AD:DP:GQ:PL	1/1:0,60:60:99:2745,184,0
3L	2443891	3L_2443891_SNP	G	T	2806.77	.	AC=2;AF=1.00;AN=2;DB;DP=62;ExcessHet=3.0103;FS=0.000;MLEAC=2;MLEAF=1.00;MQ=43.01;QD=31.69;SOR=1.057	GT:AD:DP:GQ:PL	1/1:0,62:62:99:2835,190,0
3L	2443894	3L_2443894_SNP	T	C	2986.77	.	AC=2;AF=1.00;AN=2;DB;DP=61;ExcessHet=3.0103;FS=0.000;MLEAC=2;MLEAF=1.00;MQ=43.00;QD=31.39;SOR=0.941	GT:AD:DP:GQ:PL	1/1:0,61:61:99:3015,202,0
3L	2443902	.	A	AACC	2932.73	.	AC=2;AF=1.00;AN=2;DP=65;ExcessHet=3.0103;FS=0.000;MLEAC=2;MLEAF=1.00;MQ=43.00;QD=35.74;SOR=0.925	GT:AD:DP:GQ:PL	1/1:0,65:65:99:2970,199,0
3L	2443910	3L_2443910_SNP	G	C	2872.77	.	AC=2;AF=1.00;AN=2;DB;DP=63;ExcessHet=3.0103;FS=0.000;MLEAC=2;MLEAF=1.00;MQ=42.96;QD=26.70;SOR=1.010	GT:AD:DP:GQ:PL	1/1:0,63:63:99:2901,196,0
3L	2443948	3L_2443948_SNP	G	T	2870.77	.	AC=2;AF=1.00;AN=2;DB;DP=67;ExcessHet=3.0103;FS=0.000;MLEAC=2;MLEAF=1.00;MQ=43.00;QD=27.49;SOR=1.410	GT:AD:DP:GQ:PL	1/1:0,67:67:99:2899,205,0
3L	2443958	.	ATATTG	A	2957.73	.	AC=2;AF=1.00;AN=2;DP=66;ExcessHet=3.0103;FS=0.000;MLEAC=2;MLEAF=1.00;MQ=43.01;QD=30.45;SOR=1.196	GT:AD:DP:GQ:PL	1/1:0,66:66:99:2995,208,0
3L	2443977	3L_2443977_SNP	A	T	2671.77	.	AC=2;AF=1.00;AN=2;DB;DP=57;ExcessHet=3.0103;FS=0.000;MLEAC=2;MLEAF=1.00;MQ=42.92;QD=29.17;SOR=1.047	GT:AD:DP:GQ:PL	1/1:0,57:57:99:2700,181,0
3L	2443985	3L_2443985_SNP	T	C	2671.77	.	AC=2;AF=1.00;AN=2;DB;DP=57;ExcessHet=3.0103;FS=0.000;MLEAC=2;MLEAF=1.00;MQ=42.92;QD=26.24;SOR=1.047	GT:AD:DP:GQ:PL	1/1:0,57:57:99:2700,181,0
3L	2443992	.	A	C	2589.77	.	AC=2;AF=1.00;AN=2;DP=56;ExcessHet=3.0103;FS=0.000;MLEAC=2;MLEAF=1.00;MQ=43.05;QD=30.39;SOR=1.199	GT:AD:DP:GQ:PL	1/1:0,56:56:99:2618,178,0
3L	2444011	3L_2444011_SNP	C	G	2269.77	.	AC=2;AF=1.00;AN=2;DB;DP=53;ExcessHet=3.0103;FS=0.000;MLEAC=2;MLEAF=1.00;MQ=43.18;QD=26.87;SOR=0.981	GT:AD:DP:GQ:PL	1/1:0,53:53:99:2298,160,0
3L	2444157	3L_2444157_SNP	G	A	1537.77	.	AC=2;AF=1.00;AN=2;DB;DP=57;ExcessHet=3.0103;FS=0.000;MLEAC=2;MLEAF=1.00;MQ=43.59;QD=26.98;SOR=1.047	GT:AD:DP:GQ:PL	1/1:0,57:57:99:1566,170,0
3L	2444288	3L_2444288_SNP	T	C	2026.77	.	AC=2;AF=1.00;AN=2;DB;DP=71;ExcessHet=3.0103;FS=0.000;MLEAC=2;MLEAF=1.00;MQ=43.86;QD=28.55;SOR=1.117	GT:AD:DP:GQ:PL	1/1:0,71:71:99:2055,213,0
3L	2444337	3L_2444337_SNP	C	G	1887.77	.	AC=2;AF=1.00;AN=2;DB;DP=69;ExcessHet=3.0103;FS=0.000;MLEAC=2;MLEAF=1.00;MQ=43.86;QD=27.36;SOR=1.054	GT:AD:DP:GQ:PL	1/1:0,69:69:99:1916,207,0
3L	2444350	3L_2444350_SNP	T	A	1827.77	.	AC=2;AF=1.00;AN=2;DB;DP=68;ExcessHet=3.0103;FS=0.000;MLEAC=2;MLEAF=1.00;MQ=43.88;QD=26.88;SOR=1.022	GT:AD:DP:GQ:PL	1/1:0,68:68:99:1856,203,0
3L	2444581	3L_2444581_SNP	C	G	2753.77	.	AC=2;AF=1.00;AN=2;DB;DP=64;ExcessHet=3.0103;FS=0.000;MLEAC=2;MLEAF=1.00;MQ=43.97;QD=30.70;SOR=1.306	GT:AD:DP:GQ:PL	1/1:0,64:64:99:2782,193,0
3L	2444584	3L_2444584_SNP	A	G	2756.77	.	AC=2;AF=1.00;AN=2;DB;DP=64;ExcessHet=3.0103;FS=0.000;MLEAC=2;MLEAF=1.00;MQ=43.97;QD=27.84;SOR=1.214	GT:AD:DP:GQ:PL	1/1:0,64:64:99:2785,193,0
3L	2444605	3L_2444605_SNP	G	A	1728.77	.	AC=2;AF=1.00;AN=2;DB;DP=63;ExcessHet=3.0103;FS=0.000;MLEAC=2;MLEAF=1.00;MQ=44.00;QD=27.44;SOR=1.179	GT:AD:DP:GQ:PL	1/1:0,63:63:99:1757,188,0
3L	2444757	3L_2444757_SNP	G	C	1726.77	.	AC=2;AF=1.00;AN=2;DB;DP=64;ExcessHet=3.0103;FS=0.000;MLEAC=2;MLEAF=1.00;MQ=43.94;QD=26.98;SOR=0.756	GT:AD:DP:GQ:PL	1/1:0,64:64:99:1755,191,0
3L	2444929	3L_2444929_SNP	G	A	1619.77	.	AC=2;AF=1.00;AN=2;DB;DP=57;ExcessHet=3.0103;FS=0.000;MLEAC=2;MLEAF=1.00;MQ=43.97;QD=28.42;SOR=0.728	GT:AD:DP:GQ:PL	1/1:0,57:57:99:1648,171,0
3L	2444983	3L_2444983_SNP	T	C	1517.77	.	AC=2;AF=1.00;AN=2;BaseQRankSum=-1.590;ClippingRankSum=0.000;DB;DP=59;ExcessHet=3.0103;FS=0.000;MLEAC=2;MLEAF=1.00;MQ=44.00;MQRankSum=0.000;QD=25.72;ReadPosRankSum=-0.563;SOR=0.223	GT:AD:DP:GQ:PL	1/1:1,58:59:99:1546,146,0
3L	2445223	3L_2445223_SNP	T	C	1420.77	.	AC=2;AF=1.00;AN=2;DB;DP=55;ExcessHet=3.0103;FS=0.000;MLEAC=2;MLEAF=1.00;MQ=44.00;QD=26.31;SOR=0.767	GT:AD:DP:GQ:PL	1/1:0,54:54:99:1449,160,0
3L	2445295	3L_2445295_SNP	C	T	1472.77	.	AC=2;AF=1.00;AN=2;DB;DP=54;ExcessHet=3.0103;FS=0.000;MLEAC=2;MLEAF=1.00;MQ=44.00;QD=27.27;SOR=0.846	GT:AD:DP:GQ:PL	1/1:0,54:54:99:1501,162,0
3L	2445313	3L_2445313_SNP	C	T	1413.77	.	AC=2;AF=1.00;AN=2;DB;DP=52;ExcessHet=3.0103;FS=0.000;MLEAC=2;MLEAF=1.00;MQ=44.00;QD=27.19;SOR=0.853	GT:AD:DP:GQ:PL	1/1:0,52:52:99:1442,156,0
3L	2445325	3L_2445325_SNP	A	G	1317.77	.	AC=2;AF=1.00;AN=2;DB;DP=48;ExcessHet=3.0103;FS=0.000;MLEAC=2;MLEAF=1.00;MQ=44.00;QD=27.45;SOR=0.866	GT:AD:DP:GQ:PL	1/1:0,48:48:99:1346,144,0
3L	2445376	3L_2445376_SNP	C	T	1490.77	.	AC=2;AF=1.00;AN=2;DB;DP=53;ExcessHet=3.0103;FS=0.000;MLEAC=2;MLEAF=1.00;MQ=44.00;QD=28.13;SOR=0.892	GT:AD:DP:GQ:PL	1/1:0,53:53:99:1519,159,0
3L	2445397	3L_2445397_SNP	T	A	2483.77	.	AC=2;AF=1.00;AN=2;DB;DP=56;ExcessHet=3.0103;FS=0.000;MLEAC=2;MLEAF=1.00;MQ=44.00;QD=32.03;SOR=1.009	GT:AD:DP:GQ:PL	1/1:0,56:56:99:2512,169,0
3L	2445400	3L_2445400_SNP	A	G	2483.77	.	AC=2;AF=1.00;AN=2;DB;DP=56;ExcessHet=3.0103;FS=0.000;MLEAC=2;MLEAF=1.00;MQ=44.00;QD=27.47;SOR=1.009	GT:AD:DP:GQ:PL	1/1:0,56:56:99:2512,169,0
3L	2445438	3L_2445438_SNP	T	G	1440.77	.	AC=2;AF=1.00;AN=2;DB;DP=52;ExcessHet=3.0103;FS=0.000;MLEAC=2;MLEAF=1.00;MQ=44.00;QD=27.71;SOR=1.036	GT:AD:DP:GQ:PL	1/1:0,52:52:99:1469,156,0
3L	2445850	3L_2445850_SNP	C	T	1436.77	.	AC=2;AF=1.00;AN=2;DB;DP=54;ExcessHet=3.0103;FS=0.000;MLEAC=2;MLEAF=1.00;MQ=43.96;QD=26.61;SOR=0.846	GT:AD:DP:GQ:PL	1/1:0,54:54:99:1465,161,0
3L	2445862	3L_2445862_SNP	C	T	1573.77	.	AC=2;AF=1.00;AN=2;DB;DP=55;ExcessHet=3.0103;FS=0.000;MLEAC=2;MLEAF=1.00;MQ=43.93;QD=28.61;SOR=0.804	GT:AD:DP:GQ:PL	1/1:0,55:55:99:1602,165,0
3L	2445886	3L_2445886_SNP	G	A	2328.77	.	AC=2;AF=1.00;AN=2;DB;DP=55;ExcessHet=3.0103;FS=0.000;MLEAC=2;MLEAF=1.00;MQ=43.89;QD=27.87;SOR=1.371	GT:AD:DP:GQ:PL	1/1:0,55:55:99:2357,166,0
3L	2445892	3L_2445892_SNP	G	A	2382.77	.	AC=2;AF=1.00;AN=2;DB;DP=54;ExcessHet=3.0103;FS=0.000;MLEAC=2;MLEAF=1.00;MQ=43.89;QD=33.19;SOR=1.445	GT:AD:DP:GQ:PL	1/1:0,54:54:99:2411,169,0
3L	2445991	3L_2445991_SNP	A	G	1171.77	.	AC=2;AF=1.00;AN=2;DB;DP=45;ExcessHet=3.0103;FS=0.000;MLEAC=2;MLEAF=1.00;MQ=43.96;QD=26.63;SOR=0.883	GT:AD:DP:GQ:PL	1/1:0,44:44:99:1200,131,0
3L	2446045	3L_2446045_SNP	A	G	1379.77	.	AC=2;AF=1.00;AN=2;DB;DP=50;ExcessHet=3.0103;FS=0.000;MLEAC=2;MLEAF=1.00;MQ=44.00;QD=28.16;SOR=1.345	GT:AD:DP:GQ:PL	1/1:0,49:49:99:1408,147,0
3L	2446181	3L_2446181_SNP	G	A	1653.77	.	AC=2;AF=1.00;AN=2;DB;DP=62;ExcessHet=3.0103;FS=0.000;MLEAC=2;MLEAF=1.00;MQ=43.94;QD=26.67;SOR=0.693	GT:AD:DP:GQ:PL	1/1:0,62:62:99:1682,186,0
3L	2446206	.	G	GGCA	2541.73	.	AC=2;AF=1.00;AN=2;DP=59;ExcessHet=3.0103;FS=0.000;MLEAC=2;MLEAF=1.00;MQ=43.97;QD=27.21;SOR=1.009	GT:AD:DP:GQ:PL	1/1:0,56:56:99:2579,174,0
3L	2446329	3L_2446329_SNP	C	T	1585.77	.	AC=2;AF=1.00;AN=2;DB;DP=62;ExcessHet=3.0103;FS=0.000;MLEAC=2;MLEAF=1.00;MQ=43.23;QD=26.00;SOR=0.865	GT:AD:DP:GQ:PL	1/1:0,61:61:99:1614,182,0
3L	2446368	.	A	AATCCGT	2506.73	.	AC=2;AF=1.00;AN=2;BaseQRankSum=0.811;ClippingRankSum=0.000;DP=62;ExcessHet=3.0103;FS=0.000;MLEAC=2;MLEAF=1.00;MQ=43.09;MQRankSum=-0.451;QD=27.99;ReadPosRankSum=0.945;SOR=0.368	GT:AD:DP:GQ:PL	1/1:1,54:55:99:2544,135,0
3L	2446564	3L_2446564_SNP	G	A	1492.77	.	AC=2;AF=1.00;AN=2;DB;DP=52;ExcessHet=3.0103;FS=0.000;MLEAC=2;MLEAF=1.00;MQ=43.92;QD=28.71;SOR=0.853	GT:AD:DP:GQ:PL	1/1:0,52:52:99:1521,156,0
3L	2446686	3L_2446686_SNP	C	A	1870.77	.	AC=2;AF=1.00;AN=2;DB;DP=69;ExcessHet=3.0103;FS=0.000;MLEAC=2;MLEAF=1.00;MQ=43.83;QD=27.51;SOR=1.352	GT:AD:DP:GQ:PL	1/1:0,68:68:99:1899,203,0
3L	2446748	3L_2446748_SNP	T	C	1644.77	.	AC=2;AF=1.00;AN=2;DB;DP=63;ExcessHet=3.0103;FS=0.000;MLEAC=2;MLEAF=1.00;MQ=43.74;QD=26.53;SOR=0.826	GT:AD:DP:GQ:PL	1/1:0,62:62:99:1673,184,0
3L	2446798	3L_2446798_SNP	C	T	1710.77	.	AC=2;AF=1.00;AN=2;DB;DP=64;ExcessHet=3.0103;FS=0.000;MLEAC=2;MLEAF=1.00;MQ=43.67;QD=26.73;SOR=0.693	GT:AD:DP:GQ:PL	1/1:0,64:64:99:1739,191,0
3L	2446979	3L_2446979_SNP	A	T	1555.77	.	AC=2;AF=1.00;AN=2;DB;DP=57;ExcessHet=3.0103;FS=0.000;MLEAC=2;MLEAF=1.00;MQ=42.51;QD=27.29;SOR=0.877	GT:AD:DP:GQ:PL	1/1:0,57:57:99:1584,171,0
3L	2447023	.	T	TGGAAATA	2465.73	.	AC=2;AF=1.00;AN=2;DP=54;ExcessHet=3.0103;FS=0.000;MLEAC=2;MLEAF=1.00;MQ=41.98;QD=24.33;SOR=0.892	GT:AD:DP:GQ:PL	1/1:0,53:53:99:2503,168,0
3L	2447026	.	C	CTCAAATGTGCGGA	2662.73	.	AC=2;AF=1.00;AN=2;DP=54;ExcessHet=3.0103;FS=0.000;MLEAC=2;MLEAF=1.00;MQ=41.98;QD=26.95;SOR=0.931	GT:AD:DP:GQ:PL	1/1:0,54:54:99:2700,181,0
3L	2447032	.	TTGTTG	T	2122.73	.	AC=2;AF=1.00;AN=2;DP=50;ExcessHet=3.0103;FS=0.000;MLEAC=2;MLEAF=1.00;MQ=42.00;QD=29.44;SOR=1.179	GT:AD:DP:GQ:PL	1/1:0,48:48:99:2160,145,0
3L	2447055	3L_2447055_SNP	C	T	2205.77	.	AC=2;AF=1.00;AN=2;DB;DP=53;ExcessHet=3.0103;FS=0.000;MLEAC=2;MLEAF=1.00;MQ=42.12;QD=30.19;SOR=1.077	GT:AD:DP:GQ:PL	1/1:0,53:53:99:2234,162,0
3L	2447060	3L_2447060_SNP	T	C	2210.77	.	AC=2;AF=1.00;AN=2;DB;DP=53;ExcessHet=3.0103;FS=0.000;MLEAC=2;MLEAF=1.00;MQ=42.27;QD=30.10;SOR=0.981	GT:AD:DP:GQ:PL	1/1:0,53:53:99:2239,162,0
3L	2447105	3L_2447105_SNP	C	T	1379.77	.	AC=2;AF=1.00;AN=2;DB;DP=50;ExcessHet=3.0103;FS=0.000;MLEAC=2;MLEAF=1.00;MQ=43.13;QD=27.60;SOR=0.773	GT:AD:DP:GQ:PL	1/1:0,50:50:99:1408,150,0
3L	2447293	3L_2447293_SNP	C	T	1575.77	.	AC=2;AF=1.00;AN=2;DB;DP=55;ExcessHet=3.0103;FS=0.000;MLEAC=2;MLEAF=1.00;MQ=42.91;QD=28.65;SOR=1.262	GT:AD:DP:GQ:PL	1/1:0,55:55:99:1604,165,0
3L	2447434	.	C	CAA	1847.73	.	AC=2;AF=1.00;AN=2;DP=62;ExcessHet=3.0103;FS=0.000;MLEAC=2;MLEAF=1.00;MQ=43.03;QD=31.32;SOR=1.220	GT:AD:DP:GQ:PL	1/1:0,59:59:99:1885,180,0
3L	2456698	3L_2456698_SNP	G	C	553.77	.	AC=2;AF=1.00;AN=2;DB;DP=20;ExcessHet=3.0103;FS=0.000;MLEAC=2;MLEAF=1.00;MQ=42.97;QD=27.69;SOR=0.693	GT:AD:DP:GQ:PL	1/1:0,20:20:60:582,60,0
3L	2456780	3L_2456780_SNP	T	A	1890.77	.	AC=2;AF=1.00;AN=2;DB;DP=69;ExcessHet=3.0103;FS=0.000;MLEAC=2;MLEAF=1.00;MQ=42.59;QD=27.81;SOR=1.098	GT:AD:DP:GQ:PL	1/1:0,68:68:99:1919,204,0
3L	2456813	3L_2456813_SNP	T	C	2933.77	.	AC=2;AF=1.00;AN=2;DB;DP=67;ExcessHet=3.0103;FS=0.000;MLEAC=2;MLEAF=1.00;MQ=42.07;QD=34.61;SOR=1.318	GT:AD:DP:GQ:PL	1/1:0,67:67:99:2962,202,0
3L	2456817	3L_2456817_SNP	T	C	3029.77	.	AC=2;AF=1.00;AN=2;DB;DP=70;ExcessHet=3.0103;FS=0.000;MLEAC=2;MLEAF=1.00;MQ=42.11;QD=33.70;SOR=1.418	GT:AD:DP:GQ:PL	1/1:0,70:70:99:3058,211,0
3L	2456829	3L_2456829_SNP	G	A	1895.77	.	AC=2;AF=1.00;AN=2;DB;DP=68;ExcessHet=3.0103;FS=0.000;MLEAC=2;MLEAF=1.00;MQ=41.97;QD=27.88;SOR=1.352	GT:AD:DP:GQ:PL	1/1:0,68:68:99:1924,204,0
3L	2456952	.	C	CAAA	2272.73	.	AC=2;AF=1.00;AN=2;DP=58;ExcessHet=3.0103;FS=0.000;MLEAC=2;MLEAF=1.00;MQ=43.16;QD=30.96;SOR=0.919	GT:AD:DP:GQ:PL	1/1:0,52:52:99:2310,162,0
3L	2456967	3L_2456967_SNP	A	T	2239.77	.	AC=2;AF=1.00;AN=2;DB;DP=51;ExcessHet=3.0103;FS=0.000;MLEAC=2;MLEAF=1.00;MQ=43.13;QD=25.92;SOR=0.732	GT:AD:DP:GQ:PL	1/1:0,51:51:99:2268,153,0
3L	2456993	3L_2456993_SNP	T	C	1511.77	.	AC=2;AF=1.00;AN=2;DB;DP=57;ExcessHet=3.0103;FS=0.000;MLEAC=2;MLEAF=1.00;MQ=43.18;QD=26.52;SOR=0.877	GT:AD:DP:GQ:PL	1/1:0,57:57:99:1540,170,0
3L	2457137	3L_2457137_SNP	C	A	2034.77	.	AC=2;AF=1.00;AN=2;DB;DP=71;ExcessHet=3.0103;FS=0.000;MLEAC=2;MLEAF=1.00;MQ=43.96;QD=28.66;SOR=1.195	GT:AD:DP:GQ:PL	1/1:0,71:71:99:2063,213,0
3L	2457220	.	C	CAAA	2945.73	.	AC=2;AF=1.00;AN=2;DP=81;ExcessHet=3.0103;FS=0.000;MLEAC=2;MLEAF=1.00;MQ=43.88;QD=30.74;SOR=0.849	GT:AD:DP:GQ:PL	1/1:0,75:75:99:2983,225,0
3L	2457246	3L_2457246_SNP	G	C	1992.77	.	AC=2;AF=1.00;AN=2;DB;DP=74;ExcessHet=3.0103;FS=0.000;MLEAC=2;MLEAF=1.00;MQ=43.88;QD=26.93;SOR=0.747	GT:AD:DP:GQ:PL	1/1:0,74:74:99:2021,221,0
3L	2457460	3L_2457460_SNP	A	G	1421.77	.	AC=2;AF=1.00;AN=2;DB;DP=52;ExcessHet=3.0103;FS=0.000;MLEAC=2;MLEAF=1.00;MQ=43.89;QD=27.34;SOR=0.770	GT:AD:DP:GQ:PL	1/1:0,52:52:99:1450,155,0
3L	2457488	3L_2457488_SNP	C	G	1096.77	.	AC=2;AF=1.00;AN=2;DB;DP=42;ExcessHet=3.0103;FS=0.000;MLEAC=2;MLEAF=1.00;MQ=43.81;QD=26.11;SOR=1.556	GT:AD:DP:GQ:PL	1/1:0,42:42:99:1125,125,0
3L	2457504	.	G	GTTT	1711.73	.	AC=2;AF=1.00;AN=2;DP=41;ExcessHet=3.0103;FS=0.000;MLEAC=1;MLEAF=0.500;MQ=43.76;QD=25.34;SOR=2.179	GT:AD:DP:GQ:PL	1/1:0,32:32:99:1709,135,0
3L	2457522	3L_2457522_SNP	A	T	2294.77	.	AC=2;AF=1.00;AN=2;DB;DP=51;ExcessHet=3.0103;FS=0.000;MLEAC=2;MLEAF=1.00;MQ=43.64;QD=32.59;SOR=1.201	GT:AD:DP:GQ:PL	1/1:0,51:51:99:2323,160,0
3L	2457543	3L_2457543_SNP	C	T	2068.77	.	AC=2;AF=1.00;AN=2;DB;DP=50;ExcessHet=3.0103;FS=0.000;MLEAC=2;MLEAF=1.00;MQ=43.59;QD=32.96;SOR=1.157	GT:AD:DP:GQ:PL	1/1:0,50:50:99:2097,150,0
3L	2457596	.	A	AG	2136.73	.	AC=2;AF=1.00;AN=2;DP=50;ExcessHet=3.0103;FS=0.000;MLEAC=2;MLEAF=1.00;MQ=43.69;QD=29.56;SOR=1.112	GT:AD:DP:GQ:PL	1/1:0,49:49:99:2174,150,0
3L	2457601	.	A	C	2178.77	.	AC=2;AF=1.00;AN=2;DP=52;ExcessHet=3.0103;FS=0.000;MLEAC=2;MLEAF=1.00;MQ=43.70;QD=26.13;SOR=1.201	GT:AD:DP:GQ:PL	1/1:0,51:51:99:2207,153,0
3L	2457697	.	T	TA	879.73	.	AC=2;AF=1.00;AN=2;BaseQRankSum=0.280;ClippingRankSum=0.000;DP=52;ExcessHet=3.0103;FS=2.152;MLEAC=2;MLEAF=1.00;MQ=43.72;MQRankSum=-0.623;QD=17.95;ReadPosRankSum=-1.565;SOR=0.486	GT:AD:DP:GQ:PL	1/1:3,46:49:87:917,87,0
3L	2457967	3L_2457967_SNP	C	T	1871.77	.	AC=2;AF=1.00;AN=2;DB;DP=68;ExcessHet=3.0103;FS=0.000;MLEAC=2;MLEAF=1.00;MQ=43.91;QD=27.53;SOR=0.814	GT:AD:DP:GQ:PL	1/1:0,68:68:99:1900,204,0
3L	2458047	3L_2458047_SNP	T	C	2124.77	.	AC=2;AF=1.00;AN=2;DB;DP=48;ExcessHet=3.0103;FS=0.000;MLEAC=2;MLEAF=1.00;MQ=43.88;QD=31.84;SOR=1.298	GT:AD:DP:GQ:PL	1/1:0,48:48:99:2153,144,0
3L	2458049	3L_2458049_SNP	A	G	2124.77	.	AC=2;AF=1.00;AN=2;DB;DP=48;ExcessHet=3.0103;FS=0.000;MLEAC=2;MLEAF=1.00;MQ=43.88;QD=28.29;SOR=1.298	GT:AD:DP:GQ:PL	1/1:0,48:48:99:2153,144,0
3L	2458105	3L_2458105_SNP	G	A	1624.77	.	AC=2;AF=1.00;AN=2;DB;DP=59;ExcessHet=3.0103;FS=0.000;MLEAC=2;MLEAF=1.00;MQ=43.93;QD=28.01;SOR=0.914	GT:AD:DP:GQ:PL	1/1:0,58:58:99:1653,174,0
3L	2458219	3L_2458219_SNP	T	G	2318.77	.	AC=2;AF=1.00;AN=2;BaseQRankSum=-0.849;ClippingRankSum=0.000;DB;DP=56;ExcessHet=3.0103;FS=0.000;MLEAC=2;MLEAF=1.00;MQ=43.93;MQRankSum=-0.096;QD=35.36;ReadPosRankSum=-0.660;SOR=0.304	GT:AD:DP:GQ:PL	1/1:1,55:56:99:2347,149,0
3L	2458225	3L_2458225_SNP	C	G	2316.77	.	AC=2;AF=1.00;AN=2;BaseQRankSum=1.574;ClippingRankSum=0.000;DB;DP=55;ExcessHet=3.0103;FS=0.000;MLEAC=2;MLEAF=1.00;MQ=43.93;MQRankSum=-0.097;QD=35.36;ReadPosRankSum=-0.567;SOR=0.325	GT:AD:DP:GQ:PL	1/1:1,54:55:99:2345,149,0
3L	2458308	3L_2458308_SNP	C	T	2662.77	.	AC=2;AF=1.00;AN=2;DB;DP=60;ExcessHet=3.0103;FS=0.000;MLEAC=2;MLEAF=1.00;MQ=43.67;QD=23.35;SOR=0.796	GT:AD:DP:GQ:PL	1/1:0,59:59:99:2691,184,0
3L	2458312	3L_2458312_SNP	A	G	2595.77	.	AC=2;AF=1.00;AN=2;DB;DP=60;ExcessHet=3.0103;FS=0.000;MLEAC=2;MLEAF=1.00;MQ=43.67;QD=26.97;SOR=0.796	GT:AD:DP:GQ:PL	1/1:0,59:59:99:2624,178,0
3L	2458347	.	G	GC	1974.73	.	AC=2;AF=1.00;AN=2;DP=63;ExcessHet=3.0103;FS=0.000;MLEAC=2;MLEAF=1.00;MQ=43.66;QD=31.85;SOR=0.899	GT:AD:DP:GQ:PL	1/1:0,62:62:99:2012,189,0
3L	2458369	3L_2458369_DEL	TA	T	2451.73	.	AC=2;AF=1.00;AN=2;DB;DP=56;ExcessHet=3.0103;FS=0.000;MLEAC=2;MLEAF=1.00;MQ=43.68;QD=31.73;SOR=0.841	GT:AD:DP:GQ:PL	1/1:0,56:56:99:2489,172,0
3L	2458372	.	TG	T	2491.73	.	AC=2;AF=1.00;AN=2;DP=56;ExcessHet=3.0103;FS=0.000;MLEAC=2;MLEAF=1.00;MQ=43.68;QD=29.01;SOR=0.765	GT:AD:DP:GQ:PL	1/1:0,56:56:99:2529,175,0
3L	2458374	.	T	C	2472.77	.	AC=2;AF=1.00;AN=2;DP=57;ExcessHet=3.0103;FS=0.000;MLEAC=2;MLEAF=1.00;MQ=43.69;QD=28.22;SOR=0.800	GT:AD:DP:GQ:PL	1/1:0,57:57:99:2501,172,0
3L	2458447	3L_2458447_SNP	T	C	1490.77	.	AC=2;AF=1.00;AN=2;DB;DP=55;ExcessHet=3.0103;FS=0.000;MLEAC=2;MLEAF=1.00;MQ=43.86;QD=27.61;SOR=0.767	GT:AD:DP:GQ:PL	1/1:0,54:54:99:1519,161,0
3L	2458517	3L_2458517_SNP	T	A	3084.77	.	AC=2;AF=1.00;AN=2;DB;DP=72;ExcessHet=3.0103;FS=0.000;MLEAC=2;MLEAF=1.00;MQ=43.52;QD=33.11;SOR=1.308	GT:AD:DP:GQ:PL	1/1:0,72:72:99:3113,220,0
3L	2458537	3L_2458537_SNP	G	A	3021.77	.	AC=2;AF=1.00;AN=2;DB;DP=70;ExcessHet=3.0103;FS=0.000;MLEAC=2;MLEAF=1.00;MQ=43.45;QD=28.38;SOR=1.418	GT:AD:DP:GQ:PL	1/1:0,70:70:99:3050,214,0
3L	2458584	3L_2458584_SNP	T	G	3503.77	.	AC=2;AF=1.00;AN=2;DB;DP=78;ExcessHet=3.0103;FS=0.000;MLEAC=2;MLEAF=1.00;MQ=43.21;QD=26.25;SOR=1.580	GT:AD:DP:GQ:PL	1/1:0,78:78:99:3532,241,0
3L	2458591	3L_2458591_SNP	C	T	3810.77	.	AC=2;AF=1.00;AN=2;DB;DP=81;ExcessHet=3.0103;FS=0.000;MLEAC=2;MLEAF=1.00;MQ=43.24;QD=29.15;SOR=1.497	GT:AD:DP:GQ:PL	1/1:0,81:81:99:3839,259,0
3L	2458593	3L_2458593_SNP	C	G	3796.77	.	AC=2;AF=1.00;AN=2;DB;DP=83;ExcessHet=3.0103;FS=0.000;MLEAC=2;MLEAF=1.00;MQ=43.26;QD=35.57;SOR=1.395	GT:AD:DP:GQ:PL	1/1:0,83:83:99:3825,256,0
3L	2458611	3L_2458611_SNP	C	T	3931.77	.	AC=2;AF=1.00;AN=2;DB;DP=87;ExcessHet=3.0103;FS=0.000;MLEAC=2;MLEAF=1.00;MQ=43.25;QD=30.90;SOR=1.153	GT:AD:DP:GQ:PL	1/1:0,87:87:99:3960,265,0
3L	2458628	.	A	ATATG	3765.73	.	AC=2;AF=1.00;AN=2;DP=84;ExcessHet=3.0103;FS=0.000;MLEAC=2;MLEAF=1.00;MQ=43.22;QD=32.90;SOR=1.275	GT:AD:DP:GQ:PL	1/1:0,84:84:99:3803,256,0
3L	2458731	3L_2458731_SNP	T	C	3165.77	.	AC=2;AF=1.00;AN=2;DB;DP=76;ExcessHet=3.0103;FS=0.000;MLEAC=2;MLEAF=1.00;MQ=43.59;QD=33.87;SOR=0.801	GT:AD:DP:GQ:PL	1/1:0,76:76:99:3194,235,0
3L	2458749	.	TTTG	T	751.74	.	AC=1;AF=0.500;AN=2;BaseQRankSum=-0.609;ClippingRankSum=0.000;DP=78;ExcessHet=3.0103;FS=0.000;MLEAC=1;MLEAF=0.500;MQ=43.34;MQRankSum=-1.116;QD=11.75;ReadPosRankSum=-1.398;SOR=0.800	GT:AD:DP:GQ:PL	0/1:11,53:64:26:789,0,26
3L	2458759	3L_2458759_SNP	A	G	3460.77	.	AC=2;AF=1.00;AN=2;DB;DP=77;ExcessHet=3.0103;FS=0.000;MLEAC=2;MLEAF=1.00;MQ=43.33;QD=31.39;SOR=1.300	GT:AD:DP:GQ:PL	1/1:0,77:77:99:3489,238,0
3L	2458798	3L_2458798_SNP	C	A	3375.77	.	AC=2;AF=1.00;AN=2;DB;DP=76;ExcessHet=3.0103;FS=0.000;MLEAC=2;MLEAF=1.00;MQ=43.33;QD=30.07;SOR=1.704	GT:AD:DP:GQ:PL	1/1:0,76:76:99:3404,232,0
3L	2458804	3L_2458804_SNP	G	C	3367.77	.	AC=2;AF=1.00;AN=2;DB;DP=74;ExcessHet=3.0103;FS=0.000;MLEAC=2;MLEAF=1.00;MQ=43.33;QD=26.62;SOR=1.641	GT:AD:DP:GQ:PL	1/1:0,74:74:99:3396,229,0
3L	2458818	3L_2458818_SNP	T	C	3548.77	.	AC=2;AF=1.00;AN=2;DB;DP=76;ExcessHet=3.0103;FS=0.000;MLEAC=2;MLEAF=1.00;MQ=43.43;QD=32.61;SOR=1.704	GT:AD:DP:GQ:PL	1/1:0,76:76:99:3577,241,0
3L	2458830	3L_2458830_SNP	C	A	3268.77	.	AC=2;AF=1.00;AN=2;DB;DP=74;ExcessHet=3.0103;FS=0.000;MLEAC=2;MLEAF=1.00;MQ=43.47;QD=29.07;SOR=2.062	GT:AD:DP:GQ:PL	1/1:0,74:74:99:3297,226,0
3L	2458934	3L_2458934_SNP	G	A	1936.77	.	AC=2;AF=1.00;AN=2;BaseQRankSum=-1.537;ClippingRankSum=0.000;DB;DP=75;ExcessHet=3.0103;FS=0.000;MLEAC=2;MLEAF=1.00;MQ=43.95;MQRankSum=-0.083;QD=26.17;ReadPosRankSum=-0.424;SOR=0.446	GT:AD:DP:GQ:PL	1/1:1,73:74:99:1965,191,0
3L	2459007	3L_2459007_SNP	A	T	2582.77	.	AC=2;AF=1.00;AN=2;DB;DP=59;ExcessHet=3.0103;FS=0.000;MLEAC=2;MLEAF=1.00;MQ=43.97;QD=24.96;SOR=1.034	GT:AD:DP:GQ:PL	1/1:0,59:59:99:2611,178,0
3L	2459013	3L_2459013_SNP	G	T	2626.77	.	AC=2;AF=1.00;AN=2;DB;DP=59;ExcessHet=3.0103;FS=0.000;MLEAC=2;MLEAF=1.00;MQ=43.97;QD=28.38;SOR=0.950	GT:AD:DP:GQ:PL	1/1:0,59:59:99:2655,178,0
3L	2459015	3L_2459015_SNP	A	T	2655.77	.	AC=2;AF=1.00;AN=2;DB;DP=56;ExcessHet=3.0103;FS=0.000;MLEAC=2;MLEAF=1.00;MQ=43.97;QD=28.18;SOR=1.009	GT:AD:DP:GQ:PL	1/1:0,56:56:99:2684,181,0
3L	2459020	3L_2459020_SNP	A	T	2532.77	.	AC=2;AF=1.00;AN=2;DB;DP=57;ExcessHet=3.0103;FS=0.000;MLEAC=2;MLEAF=1.00;MQ=43.97;QD=28.88;SOR=1.047	GT:AD:DP:GQ:PL	1/1:0,57:57:99:2561,175,0
3L	2459134	3L_2459134_SNP	T	A	1645.77	.	AC=2;AF=1.00;AN=2;DB;DP=58;ExcessHet=3.0103;FS=0.000;MLEAC=2;MLEAF=1.00;MQ=43.97;QD=28.38;SOR=0.836	GT:AD:DP:GQ:PL	1/1:0,58:58:99:1674,174,0
3L	2459159	3L_2459159_SNP	G	T	2952.77	.	AC=2;AF=1.00;AN=2;DB;DP=64;ExcessHet=3.0103;FS=0.000;MLEAC=2;MLEAF=1.00;MQ=43.97;QD=35.13;SOR=1.214	GT:AD:DP:GQ:PL	1/1:0,64:64:99:2981,208,0
3L	2459164	3L_2459164_SNP	A	T	2880.77	.	AC=2;AF=1.00;AN=2;DB;DP=66;ExcessHet=3.0103;FS=0.000;MLEAC=2;MLEAF=1.00;MQ=43.97;QD=30.66;SOR=1.284	GT:AD:DP:GQ:PL	1/1:0,66:66:99:2909,202,0
3L	2459276	3L_2459276_SNP	G	C	1440.77	.	AC=2;AF=1.00;AN=2;DB;DP=51;ExcessHet=3.0103;FS=0.000;MLEAC=2;MLEAF=1.00;MQ=44.00;QD=28.25;SOR=1.314	GT:AD:DP:GQ:PL	1/1:0,51:51:99:1469,153,0
3L	2459374	3L_2459374_SNP	G	T	1733.77	.	AC=2;AF=1.00;AN=2;DB;DP=63;ExcessHet=3.0103;FS=0.000;MLEAC=2;MLEAF=1.00;MQ=43.97;QD=27.52;SOR=0.859	GT:AD:DP:GQ:PL	1/1:0,63:63:99:1762,189,0
3L	2459430	3L_2459430_SNP	G	T	1734.77	.	AC=2;AF=1.00;AN=2;DB;DP=64;ExcessHet=3.0103;FS=0.000;MLEAC=2;MLEAF=1.00;MQ=43.97;QD=27.11;SOR=0.892	GT:AD:DP:GQ:PL	1/1:0,64:64:99:1763,192,0
3L	2459523	3L_2459523_SNP	C	T	1279.77	.	AC=2;AF=1.00;AN=2;DB;DP=48;ExcessHet=3.0103;FS=0.000;MLEAC=2;MLEAF=1.00;MQ=43.96;QD=26.66;SOR=1.298	GT:AD:DP:GQ:PL	1/1:0,48:48:99:1308,144,0
3L	2459981	3L_2459981_SNP	T	C	1389.77	.	AC=2;AF=1.00;AN=2;DB;DP=51;ExcessHet=3.0103;FS=0.000;MLEAC=2;MLEAF=1.00;MQ=43.88;QD=27.25;SOR=1.094	GT:AD:DP:GQ:PL	1/1:0,51:51:99:1418,153,0
3L	2460044	3L_2460044_SNP	T	C	1355.77	.	AC=2;AF=1.00;AN=2;DB;DP=50;ExcessHet=3.0103;FS=0.000;MLEAC=2;MLEAF=1.00;MQ=43.88;QD=27.12;SOR=0.952	GT:AD:DP:GQ:PL	1/1:0,50:50:99:1384,150,0
3L	2460127	3L_2460127_SNP	A	C	1535.77	.	AC=2;AF=1.00;AN=2;DB;DP=55;ExcessHet=3.0103;FS=0.000;MLEAC=2;MLEAF=1.00;MQ=43.93;QD=27.92;SOR=1.159	GT:AD:DP:GQ:PL	1/1:0,55:55:99:1564,165,0
3L	2460272	3L_2460272_SNP	G	A	2643.77	.	AC=2;AF=1.00;AN=2;BaseQRankSum=0.373;ClippingRankSum=0.000;DB;DP=64;ExcessHet=3.0103;FS=0.000;MLEAC=2;MLEAF=1.00;MQ=43.45;MQRankSum=-0.572;QD=28.72;ReadPosRankSum=1.075;SOR=0.428	GT:AD:DP:GQ:PL	1/1:1,62:63:99:2672,167,0
3L	2460286	3L_2460286_SNP	A	G	2603.77	.	AC=2;AF=1.00;AN=2;BaseQRankSum=-0.317;ClippingRankSum=0.000;DB;DP=63;ExcessHet=3.0103;FS=3.945;MLEAC=2;MLEAF=1.00;MQ=43.53;MQRankSum=-0.501;QD=29.61;ReadPosRankSum=1.146;SOR=0.940	GT:AD:DP:GQ:PL	1/1:1,61:62:99:2632,161,0
3L	2460361	3L_2460361_SNP	G	A	1773.77	.	AC=2;AF=1.00;AN=2;DB;DP=64;ExcessHet=3.0103;FS=0.000;MLEAC=2;MLEAF=1.00;MQ=43.17;QD=27.72;SOR=0.756	GT:AD:DP:GQ:PL	1/1:0,64:64:99:1802,192,0
3L	2460414	3L_2460414_SNP	G	A	2428.77	.	AC=2;AF=1.00;AN=2;BaseQRankSum=1.377;ClippingRankSum=0.000;DB;DP=57;ExcessHet=3.0103;FS=0.000;MLEAC=2;MLEAF=1.00;MQ=42.85;MQRankSum=-1.074;QD=29.18;ReadPosRankSum=1.064;SOR=0.223	GT:AD:DP:GQ:PL	1/1:1,56:57:99:2457,130,0
3L	2460422	3L_2460422_SNP	G	A	2567.77	.	AC=2;AF=1.00;AN=2;BaseQRankSum=1.181;ClippingRankSum=0.000;DB;DP=59;ExcessHet=3.0103;FS=0.000;MLEAC=2;MLEAF=1.00;MQ=42.81;MQRankSum=-1.098;QD=26.63;ReadPosRankSum=1.234;SOR=0.317	GT:AD:DP:GQ:PL	1/1:1,58:59:99:2596,136,0
3L	2460427	3L_2460427_SNP	G	A	2581.77	.	AC=2;AF=1.00;AN=2;DB;DP=58;ExcessHet=3.0103;FS=0.000;MLEAC=2;MLEAF=1.00;MQ=42.82;QD=26.35;SOR=1.085	GT:AD:DP:GQ:PL	1/1:0,58:58:99:2610,175,0
3L	2460434	3L_2460434_SNP	C	T	2671.77	.	AC=2;AF=1.00;AN=2;DB;DP=56;ExcessHet=3.0103;FS=0.000;MLEAC=2;MLEAF=1.00;MQ=42.78;QD=25.74;SOR=1.412	GT:AD:DP:GQ:PL	1/1:0,56:56:99:2700,181,0
3L	2460436	.	ACAG	A	2527.73	.	AC=2;AF=1.00;AN=2;DP=56;ExcessHet=3.0103;FS=0.000;MLEAC=2;MLEAF=1.00;MQ=42.78;QD=29.19;SOR=1.412	GT:AD:DP:GQ:PL	1/1:0,56:56:99:2565,172,0
3L	2460440	.	TACTTTTTTTTTTGTGG	T	2527.73	.	AC=2;AF=1.00;AN=2;DP=56;ExcessHet=3.0103;FS=0.000;MLEAC=2;MLEAF=1.00;MQ=42.78;QD=29.22;SOR=1.412	GT:AD:DP:GQ:PL	1/1:0,56:56:99:2565,172,0
3L	2460461	3L_2460461_SNP	T	G	2544.77	.	AC=2;AF=1.00;AN=2;DB;DP=55;ExcessHet=3.0103;FS=0.000;MLEAC=2;MLEAF=1.00;MQ=42.76;QD=33.20;SOR=1.487	GT:AD:DP:GQ:PL	1/1:0,55:55:99:2573,175,0
3L	2460480	3L_2460480_SNP	A	C	2472.77	.	AC=2;AF=1.00;AN=2;DB;DP=57;ExcessHet=3.0103;FS=0.000;MLEAC=2;MLEAF=1.00;MQ=42.73;QD=30.58;SOR=1.569	GT:AD:DP:GQ:PL	1/1:0,57:57:99:2501,177,0
3L	2460580	3L_2460580_SNP	G	C	1468.77	.	AC=2;AF=1.00;AN=2;DB;DP=55;ExcessHet=3.0103;FS=0.000;MLEAC=2;MLEAF=1.00;MQ=43.68;QD=27.20;SOR=0.846	GT:AD:DP:GQ:PL	1/1:0,54:54:99:1497,162,0
3L	2460640	3L_2460640_SNP	T	C	1611.77	.	AC=2;AF=1.00;AN=2;DB;DP=60;ExcessHet=3.0103;FS=0.000;MLEAC=2;MLEAF=1.00;MQ=43.71;QD=26.86;SOR=1.160	GT:AD:DP:GQ:PL	1/1:0,60:60:99:1640,179,0
3L	2460680	3L_2460680_SNP	T	C	1647.77	.	AC=2;AF=1.00;AN=2;BaseQRankSum=-1.474;ClippingRankSum=0.000;DB;DP=62;ExcessHet=3.0103;FS=3.153;MLEAC=2;MLEAF=1.00;MQ=43.59;MQRankSum=2.018;QD=26.58;ReadPosRankSum=-0.427;SOR=0.378	GT:AD:DP:GQ:PL	1/1:1,61:62:99:1676,156,0
3L	2460802	3L_2460802_SNP	T	C	1643.77	.	AC=2;AF=1.00;AN=2;DB;DP=59;ExcessHet=3.0103;FS=0.000;MLEAC=2;MLEAF=1.00;MQ=43.87;QD=27.86;SOR=0.726	GT:AD:DP:GQ:PL	1/1:0,59:59:99:1672,177,0
3L	2460817	3L_2460817_SNP	A	G	1565.77	.	AC=2;AF=1.00;AN=2;DB;DP=58;ExcessHet=3.0103;FS=0.000;MLEAC=2;MLEAF=1.00;MQ=43.83;QD=27.00;SOR=0.762	GT:AD:DP:GQ:PL	1/1:0,58:58:99:1594,173,0
3L	2461000	3L_2461000_SNP	A	T	1818.77	.	AC=2;AF=1.00;AN=2;DB;DP=66;ExcessHet=3.0103;FS=0.000;MLEAC=2;MLEAF=1.00;MQ=43.94;QD=27.56;SOR=0.754	GT:AD:DP:GQ:PL	1/1:0,66:66:99:1847,197,0
3L	2461050	3L_2461050_SNP	C	T	1369.77	.	AC=2;AF=1.00;AN=2;DB;DP=50;ExcessHet=3.0103;FS=0.000;MLEAC=2;MLEAF=1.00;MQ=43.96;QD=27.40;SOR=0.859	GT:AD:DP:GQ:PL	1/1:0,50:50:99:1398,150,0
3L	2461070	3L_2461070_SNP	T	A	2282.77	.	AC=2;AF=1.00;AN=2;DB;DP=51;ExcessHet=3.0103;FS=0.000;MLEAC=2;MLEAF=1.00;MQ=43.96;QD=36.50;SOR=0.900	GT:AD:DP:GQ:PL	1/1:0,51:51:99:2311,157,0
3L	2461071	3L_2461071_SNP	G	C	2282.77	.	AC=2;AF=1.00;AN=2;DB;DP=52;ExcessHet=3.0103;FS=0.000;MLEAC=2;MLEAF=1.00;MQ=43.96;QD=32.75;SOR=0.941	GT:AD:DP:GQ:PL	1/1:0,52:52:99:2311,157,0
3L	2461120	3L_2461120_SNP	C	T	1539.77	.	AC=2;AF=1.00;AN=2;DB;DP=56;ExcessHet=3.0103;FS=0.000;MLEAC=2;MLEAF=1.00;MQ=43.91;QD=27.50;SOR=1.302	GT:AD:DP:GQ:PL	1/1:0,56:56:99:1568,168,0
3L	2461291	3L_2461291_SNP	G	A	1739.77	.	AC=2;AF=1.00;AN=2;DB;DP=61;ExcessHet=3.0103;FS=0.000;MLEAC=2;MLEAF=1.00;MQ=44.00;QD=28.52;SOR=0.793	GT:AD:DP:GQ:PL	1/1:0,61:61:99:1768,183,0
3L	2461317	3L_2461317_SNP	A	G	2573.77	.	AC=2;AF=1.00;AN=2;DB;DP=59;ExcessHet=3.0103;FS=0.000;MLEAC=2;MLEAF=1.00;MQ=44.00;QD=27.38;SOR=0.796	GT:AD:DP:GQ:PL	1/1:0,59:59:99:2602,181,0
3L	2461321	3L_2461321_SNP	C	A	2683.77	.	AC=2;AF=1.00;AN=2;DB;DP=62;ExcessHet=3.0103;FS=0.000;MLEAC=2;MLEAF=1.00;MQ=44.00;QD=29.64;SOR=0.899	GT:AD:DP:GQ:PL	1/1:0,62:62:99:2712,190,0
3L	2461335	3L_2461335_SNP	T	C	1651.77	.	AC=2;AF=1.00;AN=2;DB;DP=61;ExcessHet=3.0103;FS=0.000;MLEAC=2;MLEAF=1.00;MQ=44.00;QD=27.08;SOR=1.022	GT:AD:DP:GQ:PL	1/1:0,61:61:99:1680,182,0
3L	2461352	3L_2461352_SNP	C	T	1635.77	.	AC=2;AF=1.00;AN=2;DB;DP=59;ExcessHet=3.0103;FS=0.000;MLEAC=2;MLEAF=1.00;MQ=44.00;QD=27.72;SOR=0.871	GT:AD:DP:GQ:PL	1/1:0,59:59:99:1664,176,0
3L	2461368	3L_2461368_SNP	T	A	1927.77	.	AC=2;AF=1.00;AN=2;DB;DP=68;ExcessHet=3.0103;FS=0.000;MLEAC=2;MLEAF=1.00;MQ=44.00;QD=28.35;SOR=0.880	GT:AD:DP:GQ:PL	1/1:0,68:68:99:1956,204,0
3L	2461389	3L_2461389_SNP	T	G	1907.77	.	AC=2;AF=1.00;AN=2;DB;DP=70;ExcessHet=3.0103;FS=0.000;MLEAC=2;MLEAF=1.00;MQ=44.00;QD=27.25;SOR=0.874	GT:AD:DP:GQ:PL	1/1:0,70:70:99:1936,210,0
3L	2461490	3L_2461490_SNP	C	T	1859.77	.	AC=2;AF=1.00;AN=2;DB;DP=69;ExcessHet=3.0103;FS=0.000;MLEAC=2;MLEAF=1.00;MQ=44.00;QD=26.95;SOR=0.844	GT:AD:DP:GQ:PL	1/1:0,69:69:99:1888,207,0
3L	2461524	3L_2461524_SNP	T	C	1583.77	.	AC=2;AF=1.00;AN=2;DB;DP=62;ExcessHet=3.0103;FS=0.000;MLEAC=2;MLEAF=1.00;MQ=43.94;QD=25.54;SOR=0.758	GT:AD:DP:GQ:PL	1/1:0,62:62:99:1612,184,0
3L	2461553	.	T	TA	1075.73	.	AC=2;AF=1.00;AN=2;BaseQRankSum=0.157;ClippingRankSum=0.000;DP=65;ExcessHet=3.0103;FS=0.000;MLEAC=2;MLEAF=1.00;MQ=43.94;MQRankSum=-0.096;QD=19.21;ReadPosRankSum=1.304;SOR=0.846	GT:AD:DP:GQ:PL	1/1:2,54:56:99:1113,125,0
3L	2461765	3L_2461765_SNP	T	A	1677.77	.	AC=2;AF=1.00;AN=2;DB;DP=60;ExcessHet=3.0103;FS=0.000;MLEAC=2;MLEAF=1.00;MQ=43.77;QD=27.96;SOR=0.906	GT:AD:DP:GQ:PL	1/1:0,60:60:99:1706,180,0
3L	2461798	.	TTG	T	1996.73	.	AC=2;AF=1.00;AN=2;DP=54;ExcessHet=3.0103;FS=0.000;MLEAC=2;MLEAF=1.00;MQ=43.73;QD=29.63;SOR=1.329	GT:AD:DP:GQ:PL	1/1:0,54:54:99:2034,162,0
3L	2461922	3L_2461922_SNP	G	A	2938.77	.	AC=2;AF=1.00;AN=2;DB;DP=66;ExcessHet=3.0103;FS=0.000;MLEAC=2;MLEAF=1.00;MQ=43.83;QD=26.98;SOR=1.112	GT:AD:DP:GQ:PL	1/1:0,66:66:99:2967,202,0
3L	2461925	3L_2461925_SNP	A	G	2916.77	.	AC=2;AF=1.00;AN=2;DB;DP=65;ExcessHet=3.0103;FS=0.000;MLEAC=2;MLEAF=1.00;MQ=43.80;QD=26.58;SOR=1.000	GT:AD:DP:GQ:PL	1/1:0,65:65:99:2945,199,0
3L	2461987	3L_2461987_SNP	T	C	2356.77	.	AC=2;AF=1.00;AN=2;DB;DP=54;ExcessHet=3.0103;FS=0.000;MLEAC=2;MLEAF=1.00;MQ=43.06;QD=27.02;SOR=1.220	GT:AD:DP:GQ:PL	1/1:0,54:54:99:2385,163,0
3L	2461989	3L_2461989_SNP	C	T	2356.77	.	AC=2;AF=1.00;AN=2;DB;DP=54;ExcessHet=3.0103;FS=0.000;MLEAC=2;MLEAF=1.00;MQ=43.06;QD=34.35;SOR=1.220	GT:AD:DP:GQ:PL	1/1:0,54:54:99:2385,163,0
3L	2462042	.	G	GTGAGCCCATTGGTAACCTCCTTTTATATCACTTATCGGTATGCTTTATGGCCGAGAGA	2492.73	.	AC=2;AF=1.00;AN=2;DP=41;ExcessHet=3.0103;FS=0.000;MLEAC=2;MLEAF=1.00;MQ=42.05;QD=32.79;SOR=0.914	GT:AD:DP:GQ:PL	1/1:0,40:40:99:2530,174,0
3L	2462089	3L_2462089_SNP	G	A	1365.77	.	AC=2;AF=1.00;AN=2;DB;DP=49;ExcessHet=3.0103;FS=0.000;MLEAC=2;MLEAF=1.00;MQ=42.71;QD=27.87;SOR=1.225	GT:AD:DP:GQ:PL	1/1:0,49:49:99:1394,146,0
3L	2462098	.	A	AT	1662.73	.	AC=2;AF=1.00;AN=2;DP=56;ExcessHet=3.0103;FS=0.000;MLEAC=2;MLEAF=1.00;MQ=42.61;QD=29.69;SOR=1.302	GT:AD:DP:GQ:PL	1/1:0,56:56:99:1700,177,0
3L	2462171	3L_2462171_SNP	A	T	1721.77	.	AC=2;AF=1.00;AN=2;DB;DP=63;ExcessHet=3.0103;FS=0.000;MLEAC=2;MLEAF=1.00;MQ=43.33;QD=27.33;SOR=1.092	GT:AD:DP:GQ:PL	1/1:0,63:63:99:1750,189,0
3L	2462227	3L_2462227_SNP	T	C	2643.77	.	AC=2;AF=1.00;AN=2;DB;DP=60;ExcessHet=3.0103;FS=0.000;MLEAC=2;MLEAF=1.00;MQ=43.32;QD=24.34;SOR=1.460	GT:AD:DP:GQ:PL	1/1:0,60:60:99:2672,184,0
3L	2462235	3L_2462235_SNP	G	A	2753.77	.	AC=2;AF=1.00;AN=2;DB;DP=65;ExcessHet=3.0103;FS=0.000;MLEAC=2;MLEAF=1.00;MQ=43.37;QD=30.34;SOR=1.162	GT:AD:DP:GQ:PL	1/1:0,65:65:99:2782,196,0
3L	2462399	3L_2462399_SNP	C	T	2134.77	.	AC=2;AF=1.00;AN=2;DB;DP=75;ExcessHet=3.0103;FS=0.000;MLEAC=2;MLEAF=1.00;MQ=43.88;QD=28.46;SOR=1.022	GT:AD:DP:GQ:PL	1/1:0,75:75:99:2163,225,0
3L	2462428	3L_2462428_SNP	T	C	1877.77	.	AC=2;AF=1.00;AN=2;DB;DP=69;ExcessHet=3.0103;FS=0.000;MLEAC=2;MLEAF=1.00;MQ=43.89;QD=27.21;SOR=1.131	GT:AD:DP:GQ:PL	1/1:0,69:69:99:1906,206,0
3L	2462714	3L_2462714_SNP	T	G	1372.77	.	AC=2;AF=1.00;AN=2;DB;DP=52;ExcessHet=3.0103;FS=0.000;MLEAC=2;MLEAF=1.00;MQ=43.96;QD=26.40;SOR=0.853	GT:AD:DP:GQ:PL	1/1:0,52:52:99:1401,155,0
3L	2462802	3L_2462802_SNP	G	A	1758.73	.	AC=2;AF=1.00;AN=2;DB;DP=71;ExcessHet=3.0103;FS=0.000;MLEAC=2;MLEAF=1.00;MQ=43.97;QD=27.06;SOR=0.758	GT:AD:DP:GQ:PL	1/1:0,65:65:99:1796,194,0
3L	2463166	3L_2463166_SNP	C	G	869.77	.	AC=2;AF=1.00;AN=2;DB;DP=33;ExcessHet=3.0103;FS=0.000;MLEAC=2;MLEAF=1.00;MQ=44.00;QD=26.36;SOR=1.022	GT:AD:DP:GQ:PL	1/1:0,33:33:98:898,98,0
3L	2463239	3L_2463239_SNP	A	G	1359.77	.	AC=2;AF=1.00;AN=2;DB;DP=51;ExcessHet=3.0103;FS=0.000;MLEAC=2;MLEAF=1.00;MQ=43.96;QD=26.66;SOR=1.094	GT:AD:DP:GQ:PL	1/1:0,51:51:99:1388,152,0
3L	2463342	3L_2463342_SNP	A	C	971.77	.	AC=2;AF=1.00;AN=2;DB;DP=36;ExcessHet=3.0103;FS=0.000;MLEAC=2;MLEAF=1.00;MQ=43.95;QD=26.99;SOR=0.927	GT:AD:DP:GQ:PL	1/1:0,36:36:99:1000,107,0
3L	2463370	3L_2463370_SNP	G	A	975.77	.	AC=2;AF=1.00;AN=2;DB;DP=35;ExcessHet=3.0103;FS=0.000;MLEAC=2;MLEAF=1.00;MQ=44.00;QD=27.88;SOR=1.002	GT:AD:DP:GQ:PL	1/1:0,35:35:99:1004,105,0
3L	2463548	3L_2463548_SNP	A	C	1822.77	.	AC=2;AF=1.00;AN=2;BaseQRankSum=-0.949;ClippingRankSum=0.000;DB;DP=42;ExcessHet=3.0103;FS=0.000;MLEAC=2;MLEAF=1.00;MQ=43.95;MQRankSum=0.000;QD=26.99;ReadPosRankSum=1.416;SOR=0.286	GT:AD:DP:GQ:PL	1/1:1,41:42:99:1851,101,0
3L	2463552	3L_2463552_SNP	G	A	1889.77	.	AC=2;AF=1.00;AN=2;BaseQRankSum=-0.166;ClippingRankSum=0.000;DB;DP=43;ExcessHet=3.0103;FS=0.000;MLEAC=2;MLEAF=1.00;MQ=43.95;MQRankSum=0.000;QD=29.46;ReadPosRankSum=1.332;SOR=0.262	GT:AD:DP:GQ:PL	1/1:1,42:43:99:1918,107,0
3L	2463561	3L_2463561_SNP	A	C	1862.77	.	AC=2;AF=1.00;AN=2;BaseQRankSum=-0.456;ClippingRankSum=0.000;DB;DP=45;ExcessHet=3.0103;FS=3.108;MLEAC=2;MLEAF=1.00;MQ=43.96;MQRankSum=0.000;QD=29.00;ReadPosRankSum=0.816;SOR=0.365	GT:AD:DP:GQ:PL	1/1:1,44:45:99:1891,107,0
3L	2463575	3L_2463575_SNP	A	T	1213.77	.	AC=2;AF=1.00;AN=2;DB;DP=44;ExcessHet=3.0103;FS=0.000;MLEAC=2;MLEAF=1.00;MQ=43.96;QD=27.59;SOR=0.693	GT:AD:DP:GQ:PL	1/1:0,44:44:99:1242,132,0
3L	2463742	3L_2463742_SNP	C	T	1106.77	.	AC=2;AF=1.00;AN=2;DB;DP=40;ExcessHet=3.0103;FS=0.000;MLEAC=2;MLEAF=1.00;MQ=44.00;QD=28.38;SOR=1.236	GT:AD:DP:GQ:PL	1/1:0,39:39:99:1135,117,0
3L	2463916	3L_2463916_SNP	T	A	1805.77	.	AC=2;AF=1.00;AN=2;DB;DP=44;ExcessHet=3.0103;FS=0.000;MLEAC=2;MLEAF=1.00;MQ=44.00;QD=30.35;SOR=0.836	GT:AD:DP:GQ:PL	1/1:0,43:43:99:1834,132,0
3L	2463925	3L_2463925_SNP	T	A	1929.77	.	AC=2;AF=1.00;AN=2;DB;DP=46;ExcessHet=3.0103;FS=0.000;MLEAC=2;MLEAF=1.00;MQ=44.00;QD=30.76;SOR=0.829	GT:AD:DP:GQ:PL	1/1:0,45:45:99:1958,141,0
3L	2463946	3L_2463946_SNP	C	G	1150.77	.	AC=2;AF=1.00;AN=2;DB;DP=45;ExcessHet=3.0103;FS=0.000;MLEAC=2;MLEAF=1.00;MQ=44.00;QD=26.15;SOR=0.990	GT:AD:DP:GQ:PL	1/1:0,44:44:99:1179,131,0
3L	2464473	3L_2464473_SNP	T	A	1911.77	.	AC=2;AF=1.00;AN=2;DB;DP=70;ExcessHet=3.0103;FS=0.000;MLEAC=2;MLEAF=1.00;MQ=44.00;QD=27.71;SOR=0.781	GT:AD:DP:GQ:PL	1/1:0,69:69:99:1940,206,0
3L	2464510	3L_2464510_SNP	C	T	1604.77	.	AC=2;AF=1.00;AN=2;DB;DP=58;ExcessHet=3.0103;FS=0.000;MLEAC=2;MLEAF=1.00;MQ=44.00;QD=27.67;SOR=0.914	GT:AD:DP:GQ:PL	1/1:0,58:58:99:1633,174,0
3L	2464652	3L_2464652_DEL	TA	T	1851.73	.	AC=2;AF=1.00;AN=2;DB;DP=57;ExcessHet=3.0103;FS=0.000;MLEAC=2;MLEAF=1.00;MQ=44.00;QD=32.49;SOR=2.107	GT:AD:DP:GQ:PL	1/1:0,57:57:99:1889,171,0
3L	2464806	.	AT	A	2183.73	.	AC=2;AF=1.00;AN=2;BaseQRankSum=2.075;ClippingRankSum=0.000;DP=76;ExcessHet=3.0103;FS=0.000;MLEAC=2;MLEAF=1.00;MQ=43.92;MQRankSum=-0.242;QD=29.12;ReadPosRankSum=-0.395;SOR=1.426	GT:AD:DP:GQ:PL	1/1:2,73:75:99:2221,160,0
3L	2464926	3L_2464926_SNP	T	G	1900.77	.	AC=2;AF=1.00;AN=2;DB;DP=71;ExcessHet=3.0103;FS=0.000;MLEAC=2;MLEAF=1.00;MQ=43.90;QD=27.15;SOR=0.693	GT:AD:DP:GQ:PL	1/1:0,70:70:99:1929,209,0
3L	2465084	3L_2465084_SNP	T	A	3241.77	.	AC=2;AF=1.00;AN=2;DB;DP=73;ExcessHet=3.0103;FS=0.000;MLEAC=2;MLEAF=1.00;MQ=44.00;QD=27.27;SOR=0.836	GT:AD:DP:GQ:PL	1/1:0,73:73:99:3270,220,0
3L	2465085	3L_2465085_SNP	G	A	3241.77	.	AC=2;AF=1.00;AN=2;DB;DP=73;ExcessHet=3.0103;FS=0.000;MLEAC=2;MLEAF=1.00;MQ=44.00;QD=30.41;SOR=0.836	GT:AD:DP:GQ:PL	1/1:0,73:73:99:3270,220,0
3L	2465182	3L_2465182_SNP	T	C	1932.77	.	AC=2;AF=1.00;AN=2;DB;DP=71;ExcessHet=3.0103;FS=0.000;MLEAC=2;MLEAF=1.00;MQ=43.82;QD=27.22;SOR=0.840	GT:AD:DP:GQ:PL	1/1:0,71:71:99:1961,212,0
3L	2465266	3L_2465266_SNP	G	T	1742.77	.	AC=2;AF=1.00;AN=2;DB;DP=62;ExcessHet=3.0103;FS=0.000;MLEAC=2;MLEAF=1.00;MQ=43.79;QD=28.11;SOR=0.758	GT:AD:DP:GQ:PL	1/1:0,62:62:99:1771,186,0
3L	2465323	3L_2465323_SNP	C	T	1314.77	.	AC=2;AF=1.00;AN=2;BaseQRankSum=1.799;ClippingRankSum=0.000;DB;DP=49;ExcessHet=3.0103;FS=0.000;MLEAC=2;MLEAF=1.00;MQ=44.00;MQRankSum=0.000;QD=26.83;ReadPosRankSum=1.686;SOR=0.340	GT:AD:DP:GQ:PL	1/1:1,48:49:99:1343,137,0
3L	2465338	3L_2465338_SNP	T	C	1554.77	.	AC=2;AF=1.00;AN=2;DB;DP=56;ExcessHet=3.0103;FS=0.000;MLEAC=2;MLEAF=1.00;MQ=43.97;QD=27.76;SOR=0.922	GT:AD:DP:GQ:PL	1/1:0,56:56:99:1583,167,0
3L	2465482	3L_2465482_SNP	G	A	2517.77	.	AC=2;AF=1.00;AN=2;DB;DP=58;ExcessHet=3.0103;FS=0.000;MLEAC=2;MLEAF=1.00;MQ=43.93;QD=27.09;SOR=0.836	GT:AD:DP:GQ:PL	1/1:0,58:58:99:2546,184,0
3L	2465503	3L_2465503_SNP	A	T	2977.77	.	AC=2;AF=1.00;AN=2;DB;DP=65;ExcessHet=3.0103;FS=0.000;MLEAC=2;MLEAF=1.00;MQ=43.88;QD=28.45;SOR=1.162	GT:AD:DP:GQ:PL	1/1:0,65:65:99:3006,208,0
3L	2465515	3L_2465515_SNP	C	T	2987.77	.	AC=2;AF=1.00;AN=2;DB;DP=69;ExcessHet=3.0103;FS=0.000;MLEAC=2;MLEAF=1.00;MQ=43.86;QD=27.30;SOR=1.478	GT:AD:DP:GQ:PL	1/1:0,69:69:99:3016,211,0
3L	2465581	.	AGTCCTGGTCCTG	A	2681.73	.	AC=2;AF=1.00;AN=2;DP=63;ExcessHet=3.0103;FS=0.000;MLEAC=2;MLEAF=1.00;MQ=43.84;QD=36.30;SOR=0.941	GT:AD:DP:GQ:PL	1/1:0,61:61:99:2719,184,0
3L	2466002	.	GCTA	G	2791.73	.	AC=2;AF=1.00;AN=2;DP=70;ExcessHet=3.0103;FS=0.000;MLEAC=2;MLEAF=1.00;MQ=43.94;QD=31.22;SOR=2.119	GT:AD:DP:GQ:PL	1/1:0,61:61:99:2829,193,0
3L	2466023	3L_2466023_SNP	A	G	2840.77	.	AC=2;AF=1.00;AN=2;DB;DP=67;ExcessHet=3.0103;FS=0.000;MLEAC=2;MLEAF=1.00;MQ=43.94;QD=25.42;SOR=1.946	GT:AD:DP:GQ:PL	1/1:0,67:67:99:2869,204,0
3L	2466120	3L_2466120_SNP	A	T	1949.77	.	AC=2;AF=1.00;AN=2;DB;DP=70;ExcessHet=3.0103;FS=0.000;MLEAC=2;MLEAF=1.00;MQ=43.97;QD=27.85;SOR=1.085	GT:AD:DP:GQ:PL	1/1:0,70:70:99:1978,210,0
3L	2466163	3L_2466163_SNP	A	C	2190.77	.	AC=2;AF=1.00;AN=2;DB;DP=80;ExcessHet=3.0103;FS=0.000;MLEAC=2;MLEAF=1.00;MQ=43.98;QD=27.38;SOR=1.031	GT:AD:DP:GQ:PL	1/1:0,80:80:99:2219,239,0
3L	2466204	3L_2466204_SNP	A	T	2183.77	.	AC=2;AF=1.00;AN=2;BaseQRankSum=1.800;ClippingRankSum=0.000;DB;DP=80;ExcessHet=3.0103;FS=0.000;MLEAC=2;MLEAF=1.00;MQ=43.98;MQRankSum=0.000;QD=27.30;ReadPosRankSum=-0.484;SOR=0.461	GT:AD:DP:GQ:PL	1/1:1,79:80:99:2212,217,0
3L	2466391	3L_2466391_SNP	T	G	2033.77	.	AC=2;AF=1.00;AN=2;DB;DP=74;ExcessHet=3.0103;FS=0.000;MLEAC=2;MLEAF=1.00;MQ=43.97;QD=27.48;SOR=0.804	GT:AD:DP:GQ:PL	1/1:0,74:74:99:2062,221,0
3L	2466422	3L_2466422_SNP	A	G	2108.77	.	AC=2;AF=1.00;AN=2;DB;DP=78;ExcessHet=3.0103;FS=0.000;MLEAC=2;MLEAF=1.00;MQ=43.97;QD=27.04;SOR=0.855	GT:AD:DP:GQ:PL	1/1:0,78:78:99:2137,233,0
3L	2466471	3L_2466471_SNP	A	G	2113.77	.	AC=2;AF=1.00;AN=2;DB;DP=78;ExcessHet=3.0103;FS=0.000;MLEAC=2;MLEAF=1.00;MQ=43.93;QD=27.10;SOR=0.693	GT:AD:DP:GQ:PL	1/1:0,78:78:99:2142,234,0
3L	2466506	.	GT	G	3456.73	.	AC=2;AF=1.00;AN=2;DP=77;ExcessHet=3.0103;FS=0.000;MLEAC=2;MLEAF=1.00;MQ=43.90;QD=25.38;SOR=0.887	GT:AD:DP:GQ:PL	1/1:0,77:77:99:3494,235,0
3L	2466509	3L_2466509_SNP	G	C	3510.77	.	AC=2;AF=1.00;AN=2;DB;DP=77;ExcessHet=3.0103;FS=0.000;MLEAC=2;MLEAF=1.00;MQ=43.90;QD=28.31;SOR=0.828	GT:AD:DP:GQ:PL	1/1:0,77:77:99:3539,238,0
3L	2466524	3L_2466524_DEL	CTTT	C	3472.73	.	AC=2;AF=1.00;AN=2;DB;DP=78;ExcessHet=3.0103;FS=0.000;MLEAC=2;MLEAF=1.00;MQ=43.90;QD=25.49;SOR=0.914	GT:AD:DP:GQ:PL	1/1:0,78:78:99:3510,235,0
3L	2466576	3L_2466576_SNP	C	T	2189.77	.	AC=2;AF=1.00;AN=2;DB;DP=79;ExcessHet=3.0103;FS=0.000;MLEAC=2;MLEAF=1.00;MQ=43.98;QD=27.72;SOR=0.941	GT:AD:DP:GQ:PL	1/1:0,79:79:99:2218,237,0
3L	2466613	3L_2466613_SNP	G	T	3948.77	.	AC=2;AF=1.00;AN=2;DB;DP=89;ExcessHet=3.0103;FS=0.000;MLEAC=2;MLEAF=1.00;MQ=43.93;QD=29.27;SOR=0.715	GT:AD:DP:GQ:PL	1/1:0,89:89:99:3977,269,0
3L	2466614	3L_2466614_SNP	T	C	3948.77	.	AC=2;AF=1.00;AN=2;DB;DP=90;ExcessHet=3.0103;FS=0.000;MLEAC=2;MLEAF=1.00;MQ=43.93;QD=34.89;SOR=0.738	GT:AD:DP:GQ:PL	1/1:0,90:90:99:3977,269,0
3L	2466838	3L_2466838_SNP	G	A	1687.77	.	AC=2;AF=1.00;AN=2;BaseQRankSum=-1.383;ClippingRankSum=0.000;DB;DP=63;ExcessHet=3.0103;FS=3.522;MLEAC=2;MLEAF=1.00;MQ=43.97;MQRankSum=0.000;QD=26.79;ReadPosRankSum=-0.516;SOR=0.643	GT:AD:DP:GQ:PL	1/1:1,62:63:99:1716,159,0
3L	2466883	3L_2466883_SNP	G	C	1755.77	.	AC=2;AF=1.00;AN=2;DB;DP=66;ExcessHet=3.0103;FS=0.000;MLEAC=2;MLEAF=1.00;MQ=43.97;QD=26.60;SOR=0.818	GT:AD:DP:GQ:PL	1/1:0,66:66:99:1784,197,0
3L	2466912	3L_2466912_SNP	C	T	1554.77	.	AC=2;AF=1.00;AN=2;BaseQRankSum=-1.650;ClippingRankSum=0.000;DB;DP=64;ExcessHet=3.0103;FS=3.300;MLEAC=2;MLEAF=1.00;MQ=43.94;MQRankSum=-0.091;QD=25.08;ReadPosRankSum=-0.411;SOR=0.485	GT:AD:DP:GQ:PL	1/1:1,61:62:99:1583,155,0
3L	2467047	3L_2467047_SNP	A	T	1217.77	.	AC=2;AF=1.00;AN=2;BaseQRankSum=1.336;ClippingRankSum=0.000;DB;DP=45;ExcessHet=3.0103;FS=0.000;MLEAC=2;MLEAF=1.00;MQ=43.89;MQRankSum=-0.108;QD=27.06;ReadPosRankSum=1.058;SOR=0.260	GT:AD:DP:GQ:PL	1/1:1,44:45:99:1246,107,0
3L	2467128	.	AAAATT	A	2225.73	.	AC=2;AF=1.00;AN=2;DP=49;ExcessHet=3.0103;FS=0.000;MLEAC=2;MLEAF=1.00;MQ=43.39;QD=31.37;SOR=1.007	GT:AD:DP:GQ:PL	1/1:0,49:49:99:2263,154,0
3L	2467138	.	AATAT	A	2239.73	.	AC=2;AF=1.00;AN=2;DP=49;ExcessHet=3.0103;FS=0.000;MLEAC=2;MLEAF=1.00;MQ=43.35;QD=29.44;SOR=0.909	GT:AD:DP:GQ:PL	1/1:0,49:49:99:2277,154,0
3L	2467146	3L_2467146_SNP	A	T	2266.77	.	AC=2;AF=1.00;AN=2;DB;DP=48;ExcessHet=3.0103;FS=0.000;MLEAC=2;MLEAF=1.00;MQ=43.34;QD=31.95;SOR=0.776	GT:AD:DP:GQ:PL	1/1:0,48:48:99:2295,154,0
3L	2467153	3L_2467153_SNP	C	T	2311.77	.	AC=2;AF=1.00;AN=2;DB;DP=50;ExcessHet=3.0103;FS=0.000;MLEAC=2;MLEAF=1.00;MQ=43.37;QD=31.39;SOR=0.859	GT:AD:DP:GQ:PL	1/1:0,50:50:99:2340,157,0
3L	2467166	3L_2467166_SNP	C	A	2241.77	.	AC=2;AF=1.00;AN=2;DB;DP=50;ExcessHet=3.0103;FS=0.000;MLEAC=2;MLEAF=1.00;MQ=43.22;QD=26.91;SOR=0.773	GT:AD:DP:GQ:PL	1/1:0,50:50:99:2270,154,0
3L	2467180	3L_2467180_SNP	G	T	2157.77	.	AC=2;AF=1.00;AN=2;DB;DP=50;ExcessHet=3.0103;FS=0.000;MLEAC=2;MLEAF=1.00;MQ=43.22;QD=27.04;SOR=0.952	GT:AD:DP:GQ:PL	1/1:0,50:50:99:2186,150,0
3L	2467245	3L_2467245_SNP	T	C	1367.77	.	AC=2;AF=1.00;AN=2;DB;DP=49;ExcessHet=3.0103;FS=0.000;MLEAC=2;MLEAF=1.00;MQ=43.52;QD=27.91;SOR=0.733	GT:AD:DP:GQ:PL	1/1:0,49:49:99:1396,147,0
3L	2467273	3L_2467273_SNP	T	C	1319.77	.	AC=2;AF=1.00;AN=2;DB;DP=49;ExcessHet=3.0103;FS=0.000;MLEAC=2;MLEAF=1.00;MQ=43.48;QD=26.93;SOR=0.733	GT:AD:DP:GQ:PL	1/1:0,49:49:99:1348,147,0
3L	2467358	3L_2467358_SNP	C	T	1281.77	.	AC=2;AF=1.00;AN=2;DB;DP=46;ExcessHet=3.0103;FS=0.000;MLEAC=2;MLEAF=1.00;MQ=44.09;QD=27.86;SOR=0.780	GT:AD:DP:GQ:PL	1/1:0,46:46:99:1310,138,0
3L	2467399	3L_2467399_DEL	GA	G	998.73	.	AC=2;AF=1.00;AN=2;DB;DP=48;ExcessHet=3.0103;FS=0.000;MLEAC=2;MLEAF=1.00;MQ=44.05;QD=20.81;SOR=0.963	GT:AD:DP:GQ:PL	1/1:0,48:48:99:1036,143,0
3L	2467500	.	GAAGTGATGAAAAAGTATTGTGCTATTGAAGTAAAGTAAATTTAT	G	2005.73	.	AC=2;AF=1.00;AN=2;DP=51;ExcessHet=3.0103;FS=0.000;MLEAC=2;MLEAF=1.00;MQ=43.18;QD=35.19;SOR=1.203	GT:AD:DP:GQ:PL	1/1:0,46:46:99:2043,142,0
3L	2467559	.	T	C	1262.77	.	AC=2;AF=1.00;AN=2;DP=46;ExcessHet=3.0103;FS=0.000;MLEAC=2;MLEAF=1.00;MQ=42.84;QD=27.45;SOR=1.203	GT:AD:DP:GQ:PL	1/1:0,46:46:99:1291,138,0
3L	2467574	3L_2467574_SNP	T	C	2213.77	.	AC=2;AF=1.00;AN=2;DB;DP=51;ExcessHet=3.0103;FS=0.000;MLEAC=2;MLEAF=1.00;MQ=43.00;QD=33.55;SOR=1.314	GT:AD:DP:GQ:PL	1/1:0,51:51:99:2242,153,0
3L	2467579	3L_2467579_SNP	G	A	2246.77	.	AC=2;AF=1.00;AN=2;DB;DP=52;ExcessHet=3.0103;FS=0.000;MLEAC=2;MLEAF=1.00;MQ=43.02;QD=31.76;SOR=1.244	GT:AD:DP:GQ:PL	1/1:0,52:52:99:2275,156,0
3L	2467590	3L_2467590_SNP	A	T	2278.77	.	AC=2;AF=1.00;AN=2;DB;DP=52;ExcessHet=3.0103;FS=0.000;MLEAC=2;MLEAF=1.00;MQ=43.02;QD=26.62;SOR=1.136	GT:AD:DP:GQ:PL	1/1:0,52:52:99:2307,160,0
3L	2467596	3L_2467596_SNP	C	T	2249.77	.	AC=2;AF=1.00;AN=2;DB;DP=51;ExcessHet=3.0103;FS=0.000;MLEAC=2;MLEAF=1.00;MQ=43.09;QD=28.91;SOR=0.994	GT:AD:DP:GQ:PL	1/1:0,51:51:99:2278,157,0
3L	2467789	.	C	CTT	2683.73	.	AC=2;AF=1.00;AN=2;DP=65;ExcessHet=3.0103;FS=0.000;MLEAC=2;MLEAF=1.00;MQ=43.91;QD=29.09;SOR=0.693	GT:AD:DP:GQ:PL	1/1:0,64:64:99:2721,201,0
3L	2467929	3L_2467929_SNP	G	T	2122.77	.	AC=2;AF=1.00;AN=2;DB;DP=75;ExcessHet=3.0103;FS=0.000;MLEAC=2;MLEAF=1.00;MQ=43.92;QD=28.30;SOR=0.832	GT:AD:DP:GQ:PL	1/1:0,75:75:99:2151,225,0
3L	2468105	3L_2468105_SNP	C	T	3563.77	.	AC=2;AF=1.00;AN=2;BaseQRankSum=-0.828;ClippingRankSum=0.000;DB;DP=83;ExcessHet=3.0103;FS=0.000;MLEAC=2;MLEAF=1.00;MQ=44.00;MQRankSum=0.000;QD=28.67;ReadPosRankSum=-0.704;SOR=0.287	GT:AD:DP:GQ:PL	1/1:1,82:83:99:3592,222,0
3L	2468113	3L_2468113_SNP	G	T	3643.77	.	AC=2;AF=1.00;AN=2;BaseQRankSum=-0.556;ClippingRankSum=0.000;DB;DP=82;ExcessHet=3.0103;FS=0.000;MLEAC=2;MLEAF=1.00;MQ=44.00;MQRankSum=0.000;QD=34.13;ReadPosRankSum=-0.745;SOR=0.327	GT:AD:DP:GQ:PL	1/1:1,81:82:99:3672,225,0
3L	2468134	3L_2468134_SNP	A	T	3268.77	.	AC=2;AF=1.00;AN=2;BaseQRankSum=-0.544;ClippingRankSum=0.000;DB;DP=78;ExcessHet=3.0103;FS=0.000;MLEAC=2;MLEAF=1.00;MQ=44.00;MQRankSum=0.000;QD=26.89;ReadPosRankSum=-0.367;SOR=0.363	GT:AD:DP:GQ:PL	1/1:1,77:78:99:3297,207,0
3L	2468255	.	C	CTT	2198.73	.	AC=2;AF=1.00;AN=2;DP=70;ExcessHet=3.0103;FS=0.000;MLEAC=2;MLEAF=1.00;MQ=43.92;QD=32.82;SOR=0.723	GT:AD:DP:GQ:PL	1/1:0,67:67:99:2236,204,0
3L	2468347	3L_2468347_SNP	G	C	1429.77	.	AC=2;AF=1.00;AN=2;DB;DP=56;ExcessHet=3.0103;FS=0.000;MLEAC=2;MLEAF=1.00;MQ=43.97;QD=26.48;SOR=1.118	GT:AD:DP:GQ:PL	1/1:0,54:54:99:1458,160,0
3L	2468372	3L_2468372_SNP	G	A	1770.77	.	AC=2;AF=1.00;AN=2;DB;DP=66;ExcessHet=3.0103;FS=0.000;MLEAC=2;MLEAF=1.00;MQ=43.94;QD=27.24;SOR=1.162	GT:AD:DP:GQ:PL	1/1:0,65:65:99:1799,194,0
3L	2468576	3L_2468576_SNP	T	C	1690.77	.	AC=2;AF=1.00;AN=2;BaseQRankSum=0.573;ClippingRankSum=0.000;DB;DP=64;ExcessHet=3.0103;FS=3.748;MLEAC=2;MLEAF=1.00;MQ=43.94;MQRankSum=-0.090;QD=26.42;ReadPosRankSum=-0.412;SOR=0.802	GT:AD:DP:GQ:PL	1/1:1,63:64:99:1719,164,0
3L	2468607	3L_2468607_SNP	A	G	1836.77	.	AC=2;AF=1.00;AN=2;BaseQRankSum=0.939;ClippingRankSum=0.000;DB;DP=70;ExcessHet=3.0103;FS=3.399;MLEAC=2;MLEAF=1.00;MQ=43.94;MQRankSum=-0.086;QD=26.24;ReadPosRankSum=1.118;SOR=0.551	GT:AD:DP:GQ:PL	1/1:1,69:70:99:1865,183,0
3L	2468685	3L_2468685_SNP	G	C	1783.77	.	AC=2;AF=1.00;AN=2;DB;DP=67;ExcessHet=3.0103;FS=0.000;MLEAC=2;MLEAF=1.00;MQ=43.97;QD=27.03;SOR=0.886	GT:AD:DP:GQ:PL	1/1:0,66:66:99:1812,197,0
3L	2468868	3L_2468868_SNP	T	C	2787.77	.	AC=2;AF=1.00;AN=2;DB;DP=65;ExcessHet=3.0103;FS=0.000;MLEAC=2;MLEAF=1.00;MQ=44.00;QD=23.70;SOR=0.756	GT:AD:DP:GQ:PL	1/1:0,64:64:99:2816,193,0
3L	2468874	3L_2468874_SNP	T	C	2795.77	.	AC=2;AF=1.00;AN=2;DB;DP=65;ExcessHet=3.0103;FS=0.000;MLEAC=2;MLEAF=1.00;MQ=44.00;QD=30.01;SOR=0.756	GT:AD:DP:GQ:PL	1/1:0,64:64:99:2824,193,0
3L	2468938	3L_2468938_SNP	T	C	1316.77	.	AC=2;AF=1.00;AN=2;DB;DP=50;ExcessHet=3.0103;FS=0.000;MLEAC=2;MLEAF=1.00;MQ=44.00;QD=26.87;SOR=1.007	GT:AD:DP:GQ:PL	1/1:0,49:49:99:1345,146,0
3L	2471443	.	T	TGGGCATTTATTATTTCAGTCCTTC	2775.73	.	AC=2;AF=1.00;AN=2;DP=56;ExcessHet=3.0103;FS=0.000;MLEAC=2;MLEAF=1.00;MQ=43.06;QD=24.90;SOR=0.981	GT:AD:DP:GQ:PL	1/1:0,53:53:99:2813,191,0
3L	2474067	.	TAA	T	2292.73	.	AC=2;AF=1.00;AN=2;BaseQRankSum=0.808;ClippingRankSum=0.000;DP=68;ExcessHet=3.0103;FS=0.000;MLEAC=2;MLEAF=1.00;MQ=43.89;MQRankSum=0.000;QD=34.22;ReadPosRankSum=1.267;SOR=0.373	GT:AD:DP:GQ:PL	1/1:1,66:67:99:2330,165,0
3L	2474081	3L_2474081_SNP	A	G	1944.77	.	AC=2;AF=1.00;AN=2;DB;DP=71;ExcessHet=3.0103;FS=0.000;MLEAC=2;MLEAF=1.00;MQ=43.90;QD=27.39;SOR=1.117	GT:AD:DP:GQ:PL	1/1:0,71:71:99:1973,213,0
3L	2474097	3L_2474097_SNP	A	T	1554.77	.	AC=2;AF=1.00;AN=2;BaseQRankSum=-0.056;ClippingRankSum=0.000;DB;DP=67;ExcessHet=3.0103;FS=0.000;MLEAC=2;MLEAF=1.00;MQ=43.89;MQRankSum=0.000;QD=24.68;ReadPosRankSum=-0.332;SOR=0.385	GT:AD:DP:GQ:PL	1/1:1,62:63:99:1583,159,0
3L	2477297	3L_2477297_SNP	G	A	2120.77	.	AC=2;AF=1.00;AN=2;DB;DP=76;ExcessHet=3.0103;FS=0.000;MLEAC=2;MLEAF=1.00;MQ=43.65;QD=27.90;SOR=1.349	GT:AD:DP:GQ:PL	1/1:0,76:76:99:2149,228,0
3L	2477369	3L_2477369_SNP	G	A	1585.77	.	AC=2;AF=1.00;AN=2;DB;DP=57;ExcessHet=3.0103;FS=0.000;MLEAC=2;MLEAF=1.00;MQ=44.00;QD=27.82;SOR=1.692	GT:AD:DP:GQ:PL	1/1:0,57:57:99:1614,171,0
3L	2477427	3L_2477427_SNP	C	T	2360.77	.	AC=2;AF=1.00;AN=2;DB;DP=53;ExcessHet=3.0103;FS=0.000;MLEAC=2;MLEAF=1.00;MQ=44.00;QD=29.36;SOR=0.730	GT:AD:DP:GQ:PL	1/1:0,53:53:99:2389,163,0
3L	2477428	3L_2477428_SNP	T	A	2360.77	.	AC=2;AF=1.00;AN=2;DB;DP=54;ExcessHet=3.0103;FS=0.000;MLEAC=2;MLEAF=1.00;MQ=44.00;QD=36.10;SOR=0.767	GT:AD:DP:GQ:PL	1/1:0,54:54:99:2389,163,0
3L	2479734	3L_2479734_SNP	C	G	1804.77	.	AC=2;AF=1.00;AN=2;DB;DP=69;ExcessHet=3.0103;FS=0.000;MLEAC=2;MLEAF=1.00;MQ=44.00;QD=26.54;SOR=0.880	GT:AD:DP:GQ:PL	1/1:0,68:68:99:1833,202,0
3L	2479814	3L_2479814_SNP	T	C	1638.77	.	AC=2;AF=1.00;AN=2;DB;DP=59;ExcessHet=3.0103;FS=0.000;MLEAC=2;MLEAF=1.00;MQ=44.00;QD=27.78;SOR=1.034	GT:AD:DP:GQ:PL	1/1:0,59:59:99:1667,177,0
3L	2479933	3L_2479933_SNP	A	G	1821.77	.	AC=2;AF=1.00;AN=2;DB;DP=67;ExcessHet=3.0103;FS=0.000;MLEAC=2;MLEAF=1.00;MQ=43.89;QD=27.19;SOR=1.146	GT:AD:DP:GQ:PL	1/1:0,67:67:99:1850,201,0
3L	2482343	3L_2482343_SNP	T	A	2147.77	.	AC=2;AF=1.00;AN=2;DB;DP=78;ExcessHet=3.0103;FS=0.000;MLEAC=2;MLEAF=1.00;MQ=43.02;QD=27.89;SOR=0.772	GT:AD:DP:GQ:PL	1/1:0,77:77:99:2176,230,0
3L	2482404	.	A	AGAAGCGTCTCAGTTCCGTG	3334.73	.	AC=2;AF=1.00;AN=2;DP=70;ExcessHet=3.0103;FS=0.000;MLEAC=2;MLEAF=1.00;MQ=42.30;QD=29.22;SOR=0.957	GT:AD:DP:GQ:PL	1/1:0,66:66:99:3372,224,0
3L	2482505	3L_2482505_SNP	G	T	1322.77	.	AC=2;AF=1.00;AN=2;DB;DP=48;ExcessHet=3.0103;FS=0.000;MLEAC=2;MLEAF=1.00;MQ=43.39;QD=28.14;SOR=0.823	GT:AD:DP:GQ:PL	1/1:0,47:47:99:1351,141,0
3L	2482653	3L_2482653_SNP	A	G	1701.77	.	AC=2;AF=1.00;AN=2;DB;DP=63;ExcessHet=3.0103;FS=0.000;MLEAC=2;MLEAF=1.00;MQ=43.70;QD=27.45;SOR=0.976	GT:AD:DP:GQ:PL	1/1:0,62:62:99:1730,185,0
3L	2482888	3L_2482888_SNP	T	C	2092.77	.	AC=2;AF=1.00;AN=2;DB;DP=79;ExcessHet=3.0103;FS=0.000;MLEAC=2;MLEAF=1.00;MQ=43.95;QD=27.18;SOR=0.828	GT:AD:DP:GQ:PL	1/1:0,77:77:99:2121,229,0
3L	2482902	3L_2482902_SNP	A	C	2157.77	.	AC=2;AF=1.00;AN=2;DB;DP=79;ExcessHet=3.0103;FS=0.000;MLEAC=2;MLEAF=1.00;MQ=43.95;QD=27.66;SOR=0.798	GT:AD:DP:GQ:PL	1/1:0,78:78:99:2186,233,0
3L	2482976	3L_2482976_SNP	T	G	1782.77	.	AC=2;AF=1.00;AN=2;DB;DP=64;ExcessHet=3.0103;FS=0.000;MLEAC=2;MLEAF=1.00;MQ=43.97;QD=27.86;SOR=0.822	GT:AD:DP:GQ:PL	1/1:0,64:64:99:1811,192,0
3L	2483168	3L_2483168_SNP	C	T	1312.77	.	AC=2;AF=1.00;AN=2;DB;DP=48;ExcessHet=3.0103;FS=0.000;MLEAC=2;MLEAF=1.00;MQ=44.00;QD=27.35;SOR=0.866	GT:AD:DP:GQ:PL	1/1:0,48:48:99:1341,144,0
3L	2483217	3L_2483217_SNP	T	A	1242.77	.	AC=2;AF=1.00;AN=2;DB;DP=46;ExcessHet=3.0103;FS=0.000;MLEAC=2;MLEAF=1.00;MQ=44.00;QD=27.02;SOR=0.780	GT:AD:DP:GQ:PL	1/1:0,46:46:99:1271,137,0
3L	2483258	3L_2483258_SNP	A	G	2007.77	.	AC=2;AF=1.00;AN=2;DB;DP=45;ExcessHet=3.0103;FS=0.000;MLEAC=2;MLEAF=1.00;MQ=44.00;QD=23.96;SOR=0.829	GT:AD:DP:GQ:PL	1/1:0,45:45:99:2036,138,0
3L	2483262	3L_2483262_SNP	C	G	2007.77	.	AC=2;AF=1.00;AN=2;DB;DP=46;ExcessHet=3.0103;FS=0.000;MLEAC=2;MLEAF=1.00;MQ=43.94;QD=30.51;SOR=0.874	GT:AD:DP:GQ:PL	1/1:0,46:46:99:2036,138,0
3L	2483341	3L_2483341_SNP	C	T	1366.77	.	AC=2;AF=1.00;AN=2;DB;DP=48;ExcessHet=3.0103;FS=0.000;MLEAC=2;MLEAF=1.00;MQ=43.67;QD=28.47;SOR=0.776	GT:AD:DP:GQ:PL	1/1:0,48:48:99:1395,144,0
3L	2483362	3L_2483362_SNP	A	T	1509.77	.	AC=2;AF=1.00;AN=2;DB;DP=53;ExcessHet=3.0103;FS=0.000;MLEAC=2;MLEAF=1.00;MQ=43.66;QD=28.49;SOR=0.730	GT:AD:DP:GQ:PL	1/1:0,53:53:99:1538,159,0
3L	2483395	3L_2483395_SNP	C	T	2324.77	.	AC=2;AF=1.00;AN=2;DB;DP=52;ExcessHet=3.0103;FS=0.000;MLEAC=2;MLEAF=1.00;MQ=43.62;QD=29.83;SOR=0.693	GT:AD:DP:GQ:PL	1/1:0,52:52:99:2353,162,0
3L	2483401	3L_2483401_SNP	T	A	2365.77	.	AC=2;AF=1.00;AN=2;DB;DP=55;ExcessHet=3.0103;FS=0.000;MLEAC=2;MLEAF=1.00;MQ=43.64;QD=25.04;SOR=0.729	GT:AD:DP:GQ:PL	1/1:0,55:55:99:2394,165,0
3L	2483473	3L_2483473_SNP	A	T	1810.77	.	AC=2;AF=1.00;AN=2;DB;DP=66;ExcessHet=3.0103;FS=0.000;MLEAC=2;MLEAF=1.00;MQ=43.69;QD=27.44;SOR=1.196	GT:AD:DP:GQ:PL	1/1:0,66:66:99:1839,198,0
3L	2483489	3L_2483489_SNP	T	A	1743.77	.	AC=2;AF=1.00;AN=2;DB;DP=66;ExcessHet=3.0103;FS=0.000;MLEAC=2;MLEAF=1.00;MQ=43.78;QD=26.83;SOR=1.249	GT:AD:DP:GQ:PL	1/1:0,65:65:99:1772,195,0
3L	2483668	.	T	TCAAAAAAAAA	1799.73	.	AC=2;AF=1.00;AN=2;DP=28;ExcessHet=3.0103;FS=0.000;MLEAC=2;MLEAF=1.00;MQ=41.68;QD=30.93;SOR=2.066	GT:AD:DP:GQ:PL	1/1:0,27:27:99:1837,132,0
3L	2483721	3L_2483721_SNP	A	T	1156.77	.	AC=2;AF=1.00;AN=2;DB;DP=42;ExcessHet=3.0103;FS=0.000;MLEAC=2;MLEAF=1.00;MQ=43.19;QD=27.54;SOR=1.721	GT:AD:DP:GQ:PL	1/1:0,42:42:99:1185,125,0
3L	2483748	3L_2483748_SNP	C	A	1276.77	.	AC=2;AF=1.00;AN=2;DB;DP=46;ExcessHet=3.0103;FS=0.000;MLEAC=2;MLEAF=1.00;MQ=43.28;QD=27.76;SOR=1.609	GT:AD:DP:GQ:PL	1/1:0,46:46:99:1305,138,0
3L	2483797	3L_2483797_SNP	T	C	1757.77	.	AC=2;AF=1.00;AN=2;DB;DP=64;ExcessHet=3.0103;FS=0.000;MLEAC=2;MLEAF=1.00;MQ=43.58;QD=27.47;SOR=1.127	GT:AD:DP:GQ:PL	1/1:0,64:64:99:1786,192,0
3L	2483857	3L_2483857_SNP	C	T	1815.77	.	AC=2;AF=1.00;AN=2;DB;DP=67;ExcessHet=3.0103;FS=0.000;MLEAC=2;MLEAF=1.00;MQ=43.41;QD=27.93;SOR=1.249	GT:AD:DP:GQ:PL	1/1:0,65:65:99:1844,195,0
3L	2483917	3L_2483917_SNP	T	G	2334.77	.	AC=2;AF=1.00;AN=2;DB;DP=55;ExcessHet=3.0103;FS=0.000;MLEAC=2;MLEAF=1.00;MQ=43.28;QD=30.91;SOR=0.884	GT:AD:DP:GQ:PL	1/1:0,55:55:99:2363,165,0
3L	2483918	3L_2483918_SNP	T	G	2334.77	.	AC=2;AF=1.00;AN=2;DB;DP=55;ExcessHet=3.0103;FS=0.000;MLEAC=2;MLEAF=1.00;MQ=43.28;QD=32.54;SOR=0.884	GT:AD:DP:GQ:PL	1/1:0,55:55:99:2363,165,0
3L	2483947	3L_2483947_SNP	C	A	2406.77	.	AC=2;AF=1.00;AN=2;DB;DP=56;ExcessHet=3.0103;FS=0.000;MLEAC=2;MLEAF=1.00;MQ=43.35;QD=27.76;SOR=1.009	GT:AD:DP:GQ:PL	1/1:0,56:56:99:2435,169,0
3L	2483963	3L_2483963_SNP	C	A	2536.77	.	AC=2;AF=1.00;AN=2;DB;DP=57;ExcessHet=3.0103;FS=0.000;MLEAC=2;MLEAF=1.00;MQ=43.41;QD=31.51;SOR=0.877	GT:AD:DP:GQ:PL	1/1:0,57:57:99:2565,172,0
3L	2483965	3L_2483965_SNP	A	C	2565.77	.	AC=2;AF=1.00;AN=2;DB;DP=55;ExcessHet=3.0103;FS=0.000;MLEAC=2;MLEAF=1.00;MQ=43.39;QD=26.94;SOR=0.804	GT:AD:DP:GQ:PL	1/1:0,55:55:99:2594,175,0
3L	2483978	3L_2483978_SNP	G	C	2322.77	.	AC=2;AF=1.00;AN=2;DB;DP=54;ExcessHet=3.0103;FS=0.000;MLEAC=2;MLEAF=1.00;MQ=43.57;QD=27.77;SOR=1.118	GT:AD:DP:GQ:PL	1/1:0,54:54:99:2351,163,0
3L	2484075	3L_2484075_SNP	T	C	3248.77	.	AC=2;AF=1.00;AN=2;DB;DP=72;ExcessHet=3.0103;FS=0.000;MLEAC=2;MLEAF=1.00;MQ=43.93;QD=32.62;SOR=1.002	GT:AD:DP:GQ:PL	1/1:0,72:72:99:3277,226,0
3L	2484078	3L_2484078_SNP	G	A	3248.77	.	AC=2;AF=1.00;AN=2;DB;DP=74;ExcessHet=3.0103;FS=0.000;MLEAC=2;MLEAF=1.00;MQ=43.93;QD=27.99;SOR=1.134	GT:AD:DP:GQ:PL	1/1:0,74:74:99:3277,226,0
3L	2484146	3L_2484146_SNP	T	G	2021.77	.	AC=2;AF=1.00;AN=2;BaseQRankSum=-0.165;ClippingRankSum=0.000;DB;DP=76;ExcessHet=3.0103;FS=0.000;MLEAC=2;MLEAF=1.00;MQ=43.97;MQRankSum=0.000;QD=26.60;ReadPosRankSum=-1.181;SOR=0.368	GT:AD:DP:GQ:PL	1/1:1,75:76:99:2050,199,0
3L	2484177	3L_2484177_SNP	A	C	1928.77	.	AC=2;AF=1.00;AN=2;DB;DP=72;ExcessHet=3.0103;FS=0.000;MLEAC=2;MLEAF=1.00;MQ=43.97;QD=27.17;SOR=0.779	GT:AD:DP:GQ:PL	1/1:0,71:71:99:1957,212,0
3L	2484411	3L_2484411_SNP	G	A	2472.77	.	AC=2;AF=1.00;AN=2;DB;DP=56;ExcessHet=3.0103;FS=0.000;MLEAC=2;MLEAF=1.00;MQ=44.00;QD=32.53;SOR=1.101	GT:AD:DP:GQ:PL	1/1:0,56:56:99:2501,171,0
3L	2484412	3L_2484412_SNP	A	T	2472.77	.	AC=2;AF=1.00;AN=2;DB;DP=57;ExcessHet=3.0103;FS=0.000;MLEAC=2;MLEAF=1.00;MQ=44.00;QD=35.61;SOR=1.140	GT:AD:DP:GQ:PL	1/1:0,57:57:99:2501,171,0
3L	2492520	.	GCA	G	1761.73	.	AC=2;AF=1.00;AN=2;DP=71;ExcessHet=3.0103;FS=0.000;MLEAC=2;MLEAF=1.00;MQ=43.92;QD=28.88;SOR=1.047	GT:AD:DP:GQ:PL	1/1:0,61:61:99:1799,183,0
3L	2496121	3L_2496121_SNP	A	G	1578.77	.	AC=2;AF=1.00;AN=2;DB;DP=59;ExcessHet=3.0103;FS=0.000;MLEAC=2;MLEAF=1.00;MQ=43.97;QD=27.22;SOR=0.997	GT:AD:DP:GQ:PL	1/1:0,58:58:99:1607,174,0
3L	2498879	3L_2498879_SNP	C	T	1995.77	.	AC=2;AF=1.00;AN=2;DB;DP=70;ExcessHet=3.0103;FS=0.000;MLEAC=2;MLEAF=1.00;MQ=43.77;QD=28.51;SOR=1.163	GT:AD:DP:GQ:PL	1/1:0,70:70:99:2024,210,0
3L	2499240	3L_2499240_SNP	G	T	1508.77	.	AC=2;AF=1.00;AN=2;DB;DP=66;ExcessHet=3.0103;FS=0.000;MLEAC=2;MLEAF=1.00;MQ=40.77;QD=26.47;SOR=0.800	GT:AD:DP:GQ:PL	1/1:0,57:57:99:1537,171,0
3L	2499249	.	T	TTG	2886.73	.	AC=2;AF=1.00;AN=2;DP=68;ExcessHet=3.0103;FS=0.000;MLEAC=2;MLEAF=1.00;MQ=40.42;QD=30.34;SOR=0.813	GT:AD:DP:GQ:PL	1/1:0,68:68:99:2924,204,0
3L	2499257	3L_2499257_SNP	T	A	2134.77	.	AC=2;AF=1.00;AN=2;DB;DP=63;ExcessHet=3.0103;FS=0.000;MLEAC=2;MLEAF=1.00;MQ=40.20;QD=29.46;SOR=1.067	GT:AD:DP:GQ:PL	1/1:0,48:48:99:2163,139,0
3L	2499259	.	AC	A	2127.73	.	AC=2;AF=1.00;AN=2;DP=64;ExcessHet=3.0103;FS=0.000;MLEAC=2;MLEAF=1.00;MQ=40.21;QD=33.17;SOR=1.112	GT:AD:DP:GQ:PL	1/1:0,49:49:99:2165,140,0
3L	2499263	.	G	GTTC	2818.73	.	AC=2;AF=1.00;AN=2;DP=73;ExcessHet=3.0103;FS=0.000;MLEAC=2;MLEAF=1.00;MQ=40.30;QD=32.35;SOR=1.112	GT:AD:DP:GQ:PL	1/1:0,64:64:99:2856,194,0
3L	2499264	.	G	T	2137.77	.	AC=2;AF=1.00;AN=2;DP=67;ExcessHet=3.0103;FS=0.000;MLEAC=2;MLEAF=1.00;MQ=40.25;QD=32.29;SOR=1.112	GT:AD:DP:GQ:PL	1/1:0,49:49:99:2166,141,0
3L	2499268	.	A	ATTTC	2128.73	.	AC=2;AF=1.00;AN=2;DP=69;ExcessHet=3.0103;FS=0.000;MLEAC=2;MLEAF=1.00;MQ=40.30;QD=30.72;SOR=1.112	GT:AD:DP:GQ:PL	1/1:0,49:49:99:2166,141,0
3L	2499271	3L_2499271_SNP	A	T	2138.77	.	AC=2;AF=1.00;AN=2;DB;DP=69;ExcessHet=3.0103;FS=0.000;MLEAC=2;MLEAF=1.00;MQ=40.30;QD=33.29;SOR=1.112	GT:AD:DP:GQ:PL	1/1:0,49:49:99:2167,141,0
3L	2499274	3L_2499274_SNP	A	G	2138.77	.	AC=2;AF=1.00;AN=2;DB;DP=71;ExcessHet=3.0103;FS=0.000;MLEAC=2;MLEAF=1.00;MQ=40.35;QD=30.12;SOR=1.112	GT:AD:DP:GQ:PL	1/1:0,49:49:99:2167,141,0
3L	2499278	3L_2499278_SNP	T	G	2138.77	.	AC=2;AF=1.00;AN=2;DB;DP=72;ExcessHet=3.0103;FS=0.000;MLEAC=2;MLEAF=1.00;MQ=40.25;QD=25.77;SOR=1.067	GT:AD:DP:GQ:PL	1/1:0,48:48:99:2167,142,0
3L	2499280	3L_2499280_SNP	A	T	2107.77	.	AC=2;AF=1.00;AN=2;DB;DP=72;ExcessHet=3.0103;FS=0.000;MLEAC=2;MLEAF=1.00;MQ=40.25;QD=26.69;SOR=1.067	GT:AD:DP:GQ:PL	1/1:0,48:48:99:2136,139,0
3L	2499281	.	A	ATTT	2098.73	.	AC=2;AF=1.00;AN=2;DP=71;ExcessHet=3.0103;FS=0.000;MLEAC=2;MLEAF=1.00;MQ=40.19;QD=29.01;SOR=1.132	GT:AD:DP:GQ:PL	1/1:0,47:47:99:2136,139,0
3L	2499282	3L_2499282_SNP	C	T	2107.77	.	AC=2;AF=1.00;AN=2;DB;DP=72;ExcessHet=3.0103;FS=0.000;MLEAC=2;MLEAF=1.00;MQ=40.22;QD=31.06;SOR=1.132	GT:AD:DP:GQ:PL	1/1:0,47:47:99:2136,139,0
3L	2499284	.	G	GCCA	2054.73	.	AC=2;AF=1.00;AN=2;DP=67;ExcessHet=3.0103;FS=0.000;MLEAC=2;MLEAF=1.00;MQ=40.16;QD=26.44;SOR=1.312	GT:AD:DP:GQ:PL	1/1:0,43:43:99:2092,136,0
3L	2499289	.	G	GAGTGT	1745.73	.	AC=2;AF=1.00;AN=2;DP=69;ExcessHet=3.0103;FS=0.000;MLEAC=2;MLEAF=1.00;MQ=40.24;QD=31.32;SOR=1.445	GT:AD:DP:GQ:PL	1/1:0,40:40:99:1783,118,0
3L	2499291	.	A	AGGTTG	1747.73	.	AC=2;AF=1.00;AN=2;DP=71;ExcessHet=3.0103;FS=0.000;MLEAC=2;MLEAF=1.00;MQ=40.42;QD=32.19;SOR=1.609	GT:AD:DP:GQ:PL	1/1:0,37:37:99:1785,119,0
3L	2499292	.	A	AGCAT	1659.73	.	AC=2;AF=1.00;AN=2;DP=74;ExcessHet=3.0103;FS=0.000;MLEAC=2;MLEAF=1.00;MQ=40.63;QD=33.77;SOR=1.675	GT:AD:DP:GQ:PL	1/1:0,35:35:99:1697,114,0
3L	2499296	3L_2499296_INS	C	CCT	1436.73	.	AC=2;AF=1.00;AN=2;DB;DP=73;ExcessHet=3.0103;FS=0.000;MLEAC=2;MLEAF=1.00;MQ=40.71;QD=35.11;SOR=1.473	GT:AD:DP:GQ:PL	1/1:0,32:32:99:1474,100,0
3L	2499298	3L_2499298_INS	G	GA	2879.73	.	AC=2;AF=1.00;AN=2;DB;DP=67;ExcessHet=3.0103;FS=0.000;MLEAC=2;MLEAF=1.00;MQ=40.54;QD=31.20;SOR=1.460	GT:AD:DP:GQ:PL	1/1:0,62:62:99:2917,191,0
3L	2499327	3L_2499327_SNP	C	T	3121.77	.	AC=2;AF=1.00;AN=2;DB;DP=68;ExcessHet=3.0103;FS=0.000;MLEAC=2;MLEAF=1.00;MQ=41.33;QD=31.85;SOR=0.949	GT:AD:DP:GQ:PL	1/1:0,68:68:99:3150,211,0
3L	2499331	3L_2499331_SNP	G	T	3121.77	.	AC=2;AF=1.00;AN=2;DB;DP=70;ExcessHet=3.0103;FS=0.000;MLEAC=2;MLEAF=1.00;MQ=41.41;QD=27.02;SOR=0.874	GT:AD:DP:GQ:PL	1/1:0,70:70:99:3150,211,0
3L	2499340	3L_2499340_SNP	A	T	3341.77	.	AC=2;AF=1.00;AN=2;DB;DP=74;ExcessHet=3.0103;FS=0.000;MLEAC=2;MLEAF=1.00;MQ=41.51;QD=34.24;SOR=0.864	GT:AD:DP:GQ:PL	1/1:0,74:74:99:3370,226,0
3L	2499341	3L_2499341_SNP	A	G	3341.77	.	AC=2;AF=1.00;AN=2;DB;DP=74;ExcessHet=3.0103;FS=0.000;MLEAC=2;MLEAF=1.00;MQ=41.51;QD=29.69;SOR=0.864	GT:AD:DP:GQ:PL	1/1:0,74:74:99:3370,226,0
3L	2499671	3L_2499671_SNP	G	C	1919.77	.	AC=2;AF=1.00;AN=2;DB;DP=69;ExcessHet=3.0103;FS=0.000;MLEAC=2;MLEAF=1.00;MQ=43.48;QD=27.82;SOR=1.211	GT:AD:DP:GQ:PL	1/1:0,69:69:99:1948,207,0
3L	2499748	3L_2499748_SNP	T	C	2086.77	.	AC=2;AF=1.00;AN=2;BaseQRankSum=1.841;ClippingRankSum=0.000;DB;DP=78;ExcessHet=3.0103;FS=0.000;MLEAC=2;MLEAF=1.00;MQ=43.78;MQRankSum=-0.133;QD=26.75;ReadPosRankSum=2.035;SOR=0.305	GT:AD:DP:GQ:PL	1/1:1,77:78:99:2115,224,0
3L	2499832	3L_2499832_SNP	C	T	1424.77	.	AC=2;AF=1.00;AN=2;DB;DP=54;ExcessHet=3.0103;FS=0.000;MLEAC=2;MLEAF=1.00;MQ=43.93;QD=26.38;SOR=0.693	GT:AD:DP:GQ:PL	1/1:0,54:54:99:1453,161,0
3L	2499858	3L_2499858_SNP	G	A	1329.77	.	AC=2;AF=1.00;AN=2;DB;DP=49;ExcessHet=3.0103;FS=0.000;MLEAC=2;MLEAF=1.00;MQ=43.92;QD=27.14;SOR=1.112	GT:AD:DP:GQ:PL	1/1:0,49:49:99:1358,146,0
3L	2499901	3L_2499901_SNP	T	G	1230.77	.	AC=2;AF=1.00;AN=2;DB;DP=46;ExcessHet=3.0103;FS=0.000;MLEAC=2;MLEAF=1.00;MQ=43.96;QD=26.76;SOR=1.765	GT:AD:DP:GQ:PL	1/1:0,46:46:99:1259,137,0
3L	2500030	3L_2500030_SNP	C	T	1421.77	.	AC=2;AF=1.00;AN=2;DB;DP=51;ExcessHet=3.0103;FS=0.000;MLEAC=2;MLEAF=1.00;MQ=43.92;QD=27.88;SOR=0.732	GT:AD:DP:GQ:PL	1/1:0,51:51:99:1450,153,0
3L	2500042	3L_2500042_SNP	A	G	1337.77	.	AC=2;AF=1.00;AN=2;DB;DP=50;ExcessHet=3.0103;FS=0.000;MLEAC=2;MLEAF=1.00;MQ=43.92;QD=26.76;SOR=0.693	GT:AD:DP:GQ:PL	1/1:0,50:50:99:1366,149,0
3L	2500105	3L_2500105_SNP	C	T	2046.77	.	AC=2;AF=1.00;AN=2;DB;DP=48;ExcessHet=3.0103;FS=0.000;MLEAC=2;MLEAF=1.00;MQ=43.96;QD=29.13;SOR=1.067	GT:AD:DP:GQ:PL	1/1:0,48:48:99:2075,144,0
3L	2500111	3L_2500111_SNP	A	G	2083.77	.	AC=2;AF=1.00;AN=2;DB;DP=47;ExcessHet=3.0103;FS=0.000;MLEAC=2;MLEAF=1.00;MQ=43.96;QD=30.34;SOR=1.251	GT:AD:DP:GQ:PL	1/1:0,47:47:99:2112,147,0
3L	2500126	3L_2500126_SNP	C	A	1187.77	.	AC=2;AF=1.00;AN=2;DB;DP=42;ExcessHet=3.0103;FS=0.000;MLEAC=2;MLEAF=1.00;MQ=43.95;QD=28.28;SOR=1.402	GT:AD:DP:GQ:PL	1/1:0,42:42:99:1216,126,0
3L	2500153	3L_2500153_SNP	A	G	1336.77	.	AC=2;AF=1.00;AN=2;DB;DP=47;ExcessHet=3.0103;FS=0.000;MLEAC=2;MLEAF=1.00;MQ=43.96;QD=28.44;SOR=1.378	GT:AD:DP:GQ:PL	1/1:0,47:47:99:1365,141,0
3L	2500369	3L_2500369_SNP	T	A	1866.77	.	AC=2;AF=1.00;AN=2;DB;DP=67;ExcessHet=3.0103;FS=0.000;MLEAC=2;MLEAF=1.00;MQ=43.97;QD=28.28;SOR=1.112	GT:AD:DP:GQ:PL	1/1:0,66:66:99:1895,198,0
3L	2500414	3L_2500414_SNP	C	G	1739.77	.	AC=2;AF=1.00;AN=2;DB;DP=68;ExcessHet=3.0103;FS=0.000;MLEAC=2;MLEAF=1.00;MQ=43.90;QD=25.58;SOR=0.693	GT:AD:DP:GQ:PL	1/1:0,68:68:99:1768,201,0
3L	2500473	3L_2500473_SNP	C	A	1750.77	.	AC=2;AF=1.00;AN=2;DB;DP=63;ExcessHet=3.0103;FS=0.000;MLEAC=2;MLEAF=1.00;MQ=43.74;QD=27.79;SOR=0.859	GT:AD:DP:GQ:PL	1/1:0,63:63:99:1779,189,0
3L	2500487	3L_2500487_SNP	A	G	1740.77	.	AC=2;AF=1.00;AN=2;DB;DP=64;ExcessHet=3.0103;FS=0.000;MLEAC=2;MLEAF=1.00;MQ=43.71;QD=27.20;SOR=0.822	GT:AD:DP:GQ:PL	1/1:0,64:64:99:1769,191,0
3L	2500513	3L_2500513_SNP	G	T	3286.77	.	AC=2;AF=1.00;AN=2;DB;DP=72;ExcessHet=3.0103;FS=0.000;MLEAC=2;MLEAF=1.00;MQ=43.66;QD=31.30;SOR=0.749	GT:AD:DP:GQ:PL	1/1:0,72:72:99:3315,223,0
3L	2500518	3L_2500518_SNP	T	A	3421.77	.	AC=2;AF=1.00;AN=2;DB;DP=76;ExcessHet=3.0103;FS=0.000;MLEAC=2;MLEAF=1.00;MQ=43.65;QD=35.04;SOR=0.693	GT:AD:DP:GQ:PL	1/1:0,76:76:99:3450,232,0
3L	2500527	3L_2500527_SNP	T	A	3391.77	.	AC=2;AF=1.00;AN=2;DB;DP=73;ExcessHet=3.0103;FS=0.000;MLEAC=2;MLEAF=1.00;MQ=43.65;QD=32.15;SOR=0.720	GT:AD:DP:GQ:PL	1/1:0,73:73:99:3420,229,0
3L	2500533	3L_2500533_SNP	A	G	3301.77	.	AC=2;AF=1.00;AN=2;DB;DP=73;ExcessHet=3.0103;FS=0.000;MLEAC=2;MLEAF=1.00;MQ=43.65;QD=32.57;SOR=0.776	GT:AD:DP:GQ:PL	1/1:0,73:73:99:3330,223,0
3L	2500538	3L_2500538_SNP	T	G	3391.77	.	AC=2;AF=1.00;AN=2;DB;DP=74;ExcessHet=3.0103;FS=0.000;MLEAC=2;MLEAF=1.00;MQ=43.66;QD=31.89;SOR=0.864	GT:AD:DP:GQ:PL	1/1:0,74:74:99:3420,229,0
3L	2500540	3L_2500540_SNP	A	T	3383.77	.	AC=2;AF=1.00;AN=2;DB;DP=75;ExcessHet=3.0103;FS=0.000;MLEAC=2;MLEAF=1.00;MQ=43.66;QD=27.39;SOR=0.832	GT:AD:DP:GQ:PL	1/1:0,75:75:99:3412,229,0
3L	2500542	3L_2500542_SNP	C	T	3383.77	.	AC=2;AF=1.00;AN=2;DB;DP=73;ExcessHet=3.0103;FS=0.000;MLEAC=2;MLEAF=1.00;MQ=43.65;QD=30.19;SOR=0.836	GT:AD:DP:GQ:PL	1/1:0,73:73:99:3412,229,0
3L	2500630	3L_2500630_SNP	A	G	2214.77	.	AC=2;AF=1.00;AN=2;DB;DP=81;ExcessHet=3.0103;FS=0.000;MLEAC=2;MLEAF=1.00;MQ=43.85;QD=27.34;SOR=1.497	GT:AD:DP:GQ:PL	1/1:0,81:81:99:2243,243,0
3L	2500667	3L_2500667_SNP	A	G	1947.77	.	AC=2;AF=1.00;AN=2;DB;DP=71;ExcessHet=3.0103;FS=0.000;MLEAC=2;MLEAF=1.00;MQ=43.94;QD=27.43;SOR=1.643	GT:AD:DP:GQ:PL	1/1:0,71:71:99:1976,213,0
3L	2500849	3L_2500849_SNP	A	T	3561.77	.	AC=2;AF=1.00;AN=2;DB;DP=82;ExcessHet=3.0103;FS=0.000;MLEAC=2;MLEAF=1.00;MQ=43.71;QD=38.93;SOR=1.058	GT:AD:DP:GQ:PL	1/1:0,81:81:99:3590,250,0
3L	2500865	.	TCGAATTA	T	3793.73	.	AC=2;AF=1.00;AN=2;DP=86;ExcessHet=3.0103;FS=0.000;MLEAC=2;MLEAF=1.00;MQ=43.73;QD=31.04;SOR=0.979	GT:AD:DP:GQ:PL	1/1:0,85:85:99:3831,262,0
3L	2500898	3L_2500898_SNP	A	T	3200.77	.	AC=2;AF=1.00;AN=2;DB;DP=76;ExcessHet=3.0103;FS=0.000;MLEAC=2;MLEAF=1.00;MQ=43.69;QD=29.75;SOR=0.774	GT:AD:DP:GQ:PL	1/1:0,75:75:99:3229,225,0
3L	2500915	3L_2500915_SNP	T	G	3358.77	.	AC=2;AF=1.00;AN=2;DB;DP=81;ExcessHet=3.0103;FS=0.000;MLEAC=2;MLEAF=1.00;MQ=43.71;QD=32.45;SOR=0.743	GT:AD:DP:GQ:PL	1/1:0,80:80:99:3387,245,0
3L	2500971	3L_2500971_SNP	T	C	2083.77	.	AC=2;AF=1.00;AN=2;DB;DP=79;ExcessHet=3.0103;FS=0.000;MLEAC=2;MLEAF=1.00;MQ=43.88;QD=27.06;SOR=0.772	GT:AD:DP:GQ:PL	1/1:0,77:77:99:2112,230,0
3L	2501478	3L_2501478_SNP	C	G	2403.77	.	AC=2;AF=1.00;AN=2;DB;DP=55;ExcessHet=3.0103;FS=0.000;MLEAC=2;MLEAF=1.00;MQ=43.96;QD=22.86;SOR=1.487	GT:AD:DP:GQ:PL	1/1:0,55:55:99:2432,166,0
3L	2501480	.	TGA	T	2394.73	.	AC=2;AF=1.00;AN=2;DP=53;ExcessHet=3.0103;FS=0.000;MLEAC=2;MLEAF=1.00;MQ=43.96;QD=29.37;SOR=1.402	GT:AD:DP:GQ:PL	1/1:0,53:53:99:2432,166,0
3L	2501597	3L_2501597_SNP	A	G	1691.77	.	AC=2;AF=1.00;AN=2;DB;DP=61;ExcessHet=3.0103;FS=0.000;MLEAC=2;MLEAF=1.00;MQ=43.90;QD=27.73;SOR=0.941	GT:AD:DP:GQ:PL	1/1:0,61:61:99:1720,183,0
3L	2501669	3L_2501669_SNP	A	G	2881.77	.	AC=2;AF=1.00;AN=2;DB;DP=71;ExcessHet=3.0103;FS=0.000;MLEAC=2;MLEAF=1.00;MQ=43.92;QD=26.23;SOR=1.117	GT:AD:DP:GQ:PL	1/1:0,71:71:99:2910,213,0
3L	2501685	3L_2501685_SNP	T	G	2710.77	.	AC=2;AF=1.00;AN=2;DB;DP=62;ExcessHet=3.0103;FS=0.000;MLEAC=2;MLEAF=1.00;MQ=44.00;QD=30.68;SOR=1.057	GT:AD:DP:GQ:PL	1/1:0,62:62:99:2739,193,0
3L	2501737	3L_2501737_SNP	T	A	1683.77	.	AC=2;AF=1.00;AN=2;DB;DP=59;ExcessHet=3.0103;FS=0.000;MLEAC=2;MLEAF=1.00;MQ=43.97;QD=28.54;SOR=0.950	GT:AD:DP:GQ:PL	1/1:0,59:59:99:1712,177,0
3L	2501882	.	AGCGG	A	3280.73	.	AC=2;AF=1.00;AN=2;DP=75;ExcessHet=3.0103;FS=0.000;MLEAC=2;MLEAF=1.00;MQ=44.00;QD=28.27;SOR=0.804	GT:AD:DP:GQ:PL	1/1:0,74:74:99:3318,223,0
3L	2502028	3L_2502028_SNP	T	A	1848.77	.	AC=2;AF=1.00;AN=2;DB;DP=70;ExcessHet=3.0103;FS=0.000;MLEAC=2;MLEAF=1.00;MQ=43.97;QD=26.79;SOR=0.781	GT:AD:DP:GQ:PL	1/1:0,69:69:99:1877,206,0
3L	2502215	3L_2502215_SNP	C	T	2146.77	.	AC=2;AF=1.00;AN=2;DB;DP=76;ExcessHet=3.0103;FS=0.000;MLEAC=2;MLEAF=1.00;MQ=44.00;QD=28.25;SOR=1.121	GT:AD:DP:GQ:PL	1/1:0,76:76:99:2175,228,0
3L	2502284	3L_2502284_SNP	A	T	2792.77	.	AC=2;AF=1.00;AN=2;DB;DP=63;ExcessHet=3.0103;FS=0.000;MLEAC=2;MLEAF=1.00;MQ=43.67;QD=27.65;SOR=1.366	GT:AD:DP:GQ:PL	1/1:0,63:63:99:2821,190,0
3L	2502285	3L_2502285_SNP	A	C	2792.77	.	AC=2;AF=1.00;AN=2;DB;DP=63;ExcessHet=3.0103;FS=0.000;MLEAC=2;MLEAF=1.00;MQ=43.67;QD=31.45;SOR=1.366	GT:AD:DP:GQ:PL	1/1:0,63:63:99:2821,190,0
3L	2502295	3L_2502295_SNP	G	A	2835.77	.	AC=2;AF=1.00;AN=2;DB;DP=65;ExcessHet=3.0103;FS=0.000;MLEAC=2;MLEAF=1.00;MQ=43.68;QD=27.54;SOR=1.437	GT:AD:DP:GQ:PL	1/1:0,65:65:99:2864,196,0
3L	2502327	3L_2502327_SNP	C	G	1683.77	.	AC=2;AF=1.00;AN=2;DB;DP=61;ExcessHet=3.0103;FS=0.000;MLEAC=2;MLEAF=1.00;MQ=43.66;QD=27.60;SOR=0.941	GT:AD:DP:GQ:PL	1/1:0,61:61:99:1712,183,0
3L	2502346	3L_2502346_SNP	G	A	1605.77	.	AC=2;AF=1.00;AN=2;DB;DP=59;ExcessHet=3.0103;FS=0.000;MLEAC=2;MLEAF=1.00;MQ=43.65;QD=27.22;SOR=0.796	GT:AD:DP:GQ:PL	1/1:0,59:59:99:1634,177,0
3L	2502366	3L_2502366_SNP	C	T	1737.77	.	AC=2;AF=1.00;AN=2;DB;DP=61;ExcessHet=3.0103;FS=0.000;MLEAC=2;MLEAF=1.00;MQ=43.66;QD=28.49;SOR=0.865	GT:AD:DP:GQ:PL	1/1:0,61:61:99:1766,183,0
3L	2502378	3L_2502378_SNP	A	T	1782.77	.	AC=2;AF=1.00;AN=2;DB;DP=63;ExcessHet=3.0103;FS=0.000;MLEAC=2;MLEAF=1.00;MQ=43.67;QD=28.30;SOR=0.790	GT:AD:DP:GQ:PL	1/1:0,63:63:99:1811,189,0
3L	2502522	3L_2502522_SNP	T	G	2946.77	.	AC=2;AF=1.00;AN=2;DB;DP=67;ExcessHet=3.0103;FS=0.000;MLEAC=2;MLEAF=1.00;MQ=43.97;QD=33.11;SOR=1.230	GT:AD:DP:GQ:PL	1/1:0,67:67:99:2975,205,0
3L	2502533	.	CG	C	3004.73	.	AC=2;AF=1.00;AN=2;DP=70;ExcessHet=3.0103;FS=0.000;MLEAC=2;MLEAF=1.00;MQ=43.94;QD=29.81;SOR=1.085	GT:AD:DP:GQ:PL	1/1:0,70:70:99:3042,210,0
3L	2502535	.	AACG	A	3004.73	.	AC=2;AF=1.00;AN=2;DP=70;ExcessHet=3.0103;FS=0.000;MLEAC=2;MLEAF=1.00;MQ=43.94;QD=28.90;SOR=1.085	GT:AD:DP:GQ:PL	1/1:0,70:70:99:3042,210,0
3L	2502669	3L_2502669_SNP	A	G	1512.77	.	AC=2;AF=1.00;AN=2;DB;DP=56;ExcessHet=3.0103;FS=0.000;MLEAC=2;MLEAF=1.00;MQ=43.90;QD=27.01;SOR=0.765	GT:AD:DP:GQ:PL	1/1:0,56:56:99:1541,167,0
3L	2502727	3L_2502727_SNP	C	T	2402.77	.	AC=2;AF=1.00;AN=2;DB;DP=55;ExcessHet=3.0103;FS=0.000;MLEAC=2;MLEAF=1.00;MQ=43.86;QD=26.37;SOR=0.729	GT:AD:DP:GQ:PL	1/1:0,55:55:99:2431,166,0
3L	2502733	3L_2502733_SNP	A	G	2369.77	.	AC=2;AF=1.00;AN=2;DB;DP=53;ExcessHet=3.0103;FS=0.000;MLEAC=2;MLEAF=1.00;MQ=43.85;QD=31.23;SOR=0.808	GT:AD:DP:GQ:PL	1/1:0,53:53:99:2398,163,0
3L	2502766	3L_2502766_SNP	A	G	1532.77	.	AC=2;AF=1.00;AN=2;DB;DP=57;ExcessHet=3.0103;FS=0.000;MLEAC=2;MLEAF=1.00;MQ=43.74;QD=27.37;SOR=0.841	GT:AD:DP:GQ:PL	1/1:0,56:56:99:1561,168,0
3L	2502936	3L_2502936_SNP	A	G	1319.77	.	AC=2;AF=1.00;AN=2;DB;DP=49;ExcessHet=3.0103;FS=0.000;MLEAC=2;MLEAF=1.00;MQ=43.73;QD=27.50;SOR=1.067	GT:AD:DP:GQ:PL	1/1:0,48:48:99:1348,144,0
3L	2502953	3L_2502953_SNP	G	A	1198.77	.	AC=2;AF=1.00;AN=2;DB;DP=47;ExcessHet=3.0103;FS=0.000;MLEAC=2;MLEAF=1.00;MQ=43.72;QD=25.51;SOR=1.022	GT:AD:DP:GQ:PL	1/1:0,47:47:99:1227,139,0
3L	2502970	.	GGTGGTGCAGTGCA	G	1885.73	.	AC=2;AF=1.00;AN=2;DP=44;ExcessHet=3.0103;FS=0.000;MLEAC=2;MLEAF=1.00;MQ=43.87;QD=24.74;SOR=1.055	GT:AD:DP:GQ:PL	1/1:0,43:43:99:1923,130,0
3L	2503029	3L_2503029_SNP	G	A	1531.77	.	AC=2;AF=1.00;AN=2;DB;DP=55;ExcessHet=3.0103;FS=0.000;MLEAC=2;MLEAF=1.00;MQ=43.79;QD=27.85;SOR=0.970	GT:AD:DP:GQ:PL	1/1:0,55:55:99:1560,165,0
3L	2503145	3L_2503145_SNP	G	C	1686.77	.	AC=2;AF=1.00;AN=2;DB;DP=63;ExcessHet=3.0103;FS=0.000;MLEAC=2;MLEAF=1.00;MQ=43.71;QD=26.77;SOR=1.366	GT:AD:DP:GQ:PL	1/1:0,63:63:99:1715,188,0
3L	2503191	3L_2503191_SNP	T	G	1953.77	.	AC=2;AF=1.00;AN=2;DB;DP=72;ExcessHet=3.0103;FS=0.000;MLEAC=2;MLEAF=1.00;MQ=43.87;QD=27.14;SOR=1.002	GT:AD:DP:GQ:PL	1/1:0,72:72:99:1982,215,0
3L	2503397	3L_2503397_SNP	A	G	2286.77	.	AC=2;AF=1.00;AN=2;DB;DP=82;ExcessHet=3.0103;FS=0.000;MLEAC=2;MLEAF=1.00;MQ=43.83;QD=27.89;SOR=0.742	GT:AD:DP:GQ:PL	1/1:0,82:82:99:2315,245,0
3L	2503501	3L_2503501_SNP	G	A	3310.77	.	AC=2;AF=1.00;AN=2;DB;DP=75;ExcessHet=3.0103;FS=0.000;MLEAC=2;MLEAF=1.00;MQ=43.72;QD=28.11;SOR=0.719	GT:AD:DP:GQ:PL	1/1:0,75:75:99:3339,226,0
3L	2503503	3L_2503503_SNP	G	T	3310.77	.	AC=2;AF=1.00;AN=2;DB;DP=75;ExcessHet=3.0103;FS=0.000;MLEAC=2;MLEAF=1.00;MQ=43.72;QD=30.08;SOR=0.719	GT:AD:DP:GQ:PL	1/1:0,75:75:99:3339,226,0
3L	2503598	3L_2503598_SNP	G	A	1477.77	.	AC=2;AF=1.00;AN=2;DB;DP=54;ExcessHet=3.0103;FS=0.000;MLEAC=2;MLEAF=1.00;MQ=43.96;QD=27.88;SOR=0.808	GT:AD:DP:GQ:PL	1/1:0,53:53:99:1506,159,0
3L	2503613	3L_2503613_SNP	T	C	1586.77	.	AC=2;AF=1.00;AN=2;DB;DP=59;ExcessHet=3.0103;FS=0.000;MLEAC=2;MLEAF=1.00;MQ=43.92;QD=27.36;SOR=0.914	GT:AD:DP:GQ:PL	1/1:0,58:58:99:1615,173,0
3L	2503689	3L_2503689_SNP	A	T	1013.77	.	AC=2;AF=1.00;AN=2;DB;DP=40;ExcessHet=3.0103;FS=0.000;MLEAC=2;MLEAF=1.00;MQ=43.83;QD=25.99;SOR=0.850	GT:AD:DP:GQ:PL	1/1:0,39:39:99:1042,116,0
3L	2503730	3L_2503730_SNP	G	C	1207.77	.	AC=2;AF=1.00;AN=2;DB;DP=47;ExcessHet=3.0103;FS=0.000;MLEAC=2;MLEAF=1.00;MQ=43.90;QD=26.26;SOR=1.464	GT:AD:DP:GQ:PL	1/1:0,46:46:99:1236,136,0
3L	2503759	3L_2503759_SNP	T	C	1096.77	.	AC=2;AF=1.00;AN=2;DB;DP=43;ExcessHet=3.0103;FS=0.000;MLEAC=2;MLEAF=1.00;MQ=43.89;QD=26.11;SOR=1.721	GT:AD:DP:GQ:PL	1/1:0,42:42:99:1125,125,0
3L	2503884	3L_2503884_SNP	A	G	1720.77	.	AC=2;AF=1.00;AN=2;DB;DP=63;ExcessHet=3.0103;FS=0.000;MLEAC=2;MLEAF=1.00;MQ=43.97;QD=27.75;SOR=0.899	GT:AD:DP:GQ:PL	1/1:0,62:62:99:1749,186,0
3L	2503966	3L_2503966_SNP	T	A	3069.77	.	AC=2;AF=1.00;AN=2;DB;DP=70;ExcessHet=3.0103;FS=0.000;MLEAC=2;MLEAF=1.00;MQ=43.97;QD=29.80;SOR=0.874	GT:AD:DP:GQ:PL	1/1:0,70:70:99:3098,214,0
3L	2503975	3L_2503975_SNP	A	G	3109.77	.	AC=2;AF=1.00;AN=2;DB;DP=71;ExcessHet=3.0103;FS=0.000;MLEAC=2;MLEAF=1.00;MQ=43.97;QD=27.58;SOR=0.904	GT:AD:DP:GQ:PL	1/1:0,71:71:99:3138,220,0
3L	2504050	3L_2504050_SNP	C	T	1787.77	.	AC=2;AF=1.00;AN=2;DB;DP=64;ExcessHet=3.0103;FS=0.000;MLEAC=2;MLEAF=1.00;MQ=43.97;QD=27.93;SOR=0.892	GT:AD:DP:GQ:PL	1/1:0,64:64:99:1816,192,0
3L	2504082	3L_2504082_SNP	T	G	1710.77	.	AC=2;AF=1.00;AN=2;DB;DP=64;ExcessHet=3.0103;FS=0.000;MLEAC=2;MLEAF=1.00;MQ=43.97;QD=26.73;SOR=0.822	GT:AD:DP:GQ:PL	1/1:0,64:64:99:1739,191,0
3L	2504414	3L_2504414_SNP	T	A	1510.77	.	AC=2;AF=1.00;AN=2;DB;DP=55;ExcessHet=3.0103;FS=0.000;MLEAC=2;MLEAF=1.00;MQ=44.00;QD=27.47;SOR=1.061	GT:AD:DP:GQ:PL	1/1:0,55:55:99:1539,164,0
3L	2504492	3L_2504492_SNP	G	A	1444.77	.	AC=2;AF=1.00;AN=2;DB;DP=56;ExcessHet=3.0103;FS=0.000;MLEAC=2;MLEAF=1.00;MQ=44.00;QD=25.80;SOR=1.199	GT:AD:DP:GQ:PL	1/1:0,56:56:99:1473,166,0
3L	2504731	3L_2504731_SNP	T	A	3570.77	.	AC=2;AF=1.00;AN=2;DB;DP=79;ExcessHet=3.0103;FS=0.000;MLEAC=2;MLEAF=1.00;MQ=44.00;QD=31.45;SOR=0.770	GT:AD:DP:GQ:PL	1/1:0,79:79:99:3599,246,0
3L	2504741	3L_2504741_SNP	T	G	3578.77	.	AC=2;AF=1.00;AN=2;DB;DP=78;ExcessHet=3.0103;FS=0.000;MLEAC=2;MLEAF=1.00;MQ=44.00;QD=30.08;SOR=0.798	GT:AD:DP:GQ:PL	1/1:0,78:78:99:3607,246,0
3L	2504745	3L_2504745_SNP	A	T	3485.77	.	AC=2;AF=1.00;AN=2;DB;DP=78;ExcessHet=3.0103;FS=0.000;MLEAC=2;MLEAF=1.00;MQ=44.00;QD=32.68;SOR=0.744	GT:AD:DP:GQ:PL	1/1:0,78:78:99:3514,238,0
3L	2504802	3L_2504802_SNP	T	A	1985.77	.	AC=2;AF=1.00;AN=2;DB;DP=73;ExcessHet=3.0103;FS=0.000;MLEAC=2;MLEAF=1.00;MQ=44.00;QD=27.20;SOR=0.720	GT:AD:DP:GQ:PL	1/1:0,73:73:99:2014,219,0
3L	2504844	3L_2504844_SNP	C	T	2032.77	.	AC=2;AF=1.00;AN=2;DB;DP=74;ExcessHet=3.0103;FS=0.000;MLEAC=2;MLEAF=1.00;MQ=44.00;QD=27.47;SOR=0.747	GT:AD:DP:GQ:PL	1/1:0,74:74:99:2061,222,0
3L	2504984	3L_2504984_SNP	A	T	3581.77	.	AC=2;AF=1.00;AN=2;DB;DP=81;ExcessHet=3.0103;FS=0.000;MLEAC=2;MLEAF=1.00;MQ=44.00;QD=29.25;SOR=0.876	GT:AD:DP:GQ:PL	1/1:0,81:81:99:3610,247,0
3L	2504985	3L_2504985_SNP	A	G	3581.77	.	AC=2;AF=1.00;AN=2;DB;DP=81;ExcessHet=3.0103;FS=0.000;MLEAC=2;MLEAF=1.00;MQ=44.00;QD=33.36;SOR=0.876	GT:AD:DP:GQ:PL	1/1:0,81:81:99:3610,247,0
3L	2504997	3L_2504997_SNP	T	C	2266.77	.	AC=2;AF=1.00;AN=2;DB;DP=80;ExcessHet=3.0103;FS=0.000;MLEAC=2;MLEAF=1.00;MQ=43.98;QD=28.69;SOR=0.941	GT:AD:DP:GQ:PL	1/1:0,79:79:99:2295,237,0
3L	2505022	3L_2505022_SNP	C	T	2159.77	.	AC=2;AF=1.00;AN=2;BaseQRankSum=1.334;ClippingRankSum=0.000;DB;DP=78;ExcessHet=3.0103;FS=0.000;MLEAC=2;MLEAF=1.00;MQ=43.97;MQRankSum=0.000;QD=27.69;ReadPosRankSum=0.289;SOR=0.305	GT:AD:DP:GQ:PL	1/1:1,77:78:99:2188,207,0
3L	2505037	.	ACTCAGT	A	3214.73	.	AC=2;AF=1.00;AN=2;DP=78;ExcessHet=3.0103;FS=0.000;MLEAC=2;MLEAF=1.00;MQ=43.97;QD=34.09;SOR=0.776	GT:AD:DP:GQ:PL	1/1:0,73:73:99:3252,221,0
3L	2505205	3L_2505205_SNP	T	C	3874.77	.	AC=2;AF=1.00;AN=2;DB;DP=87;ExcessHet=3.0103;FS=0.000;MLEAC=2;MLEAF=1.00;MQ=44.00;QD=29.08;SOR=0.812	GT:AD:DP:GQ:PL	1/1:0,87:87:99:3903,265,0
3L	2505209	3L_2505209_SNP	G	A	3861.77	.	AC=2;AF=1.00;AN=2;DB;DP=88;ExcessHet=3.0103;FS=0.000;MLEAC=2;MLEAF=1.00;MQ=44.00;QD=30.24;SOR=0.786	GT:AD:DP:GQ:PL	1/1:0,88:88:99:3890,265,0
3L	2505425	3L_2505425_SNP	A	T	2224.77	.	AC=2;AF=1.00;AN=2;DB;DP=79;ExcessHet=3.0103;FS=0.000;MLEAC=2;MLEAF=1.00;MQ=43.98;QD=28.16;SOR=1.358	GT:AD:DP:GQ:PL	1/1:0,79:79:99:2253,237,0
3L	2505917	3L_2505917_SNP	T	A	1961.77	.	AC=2;AF=1.00;AN=2;DB;DP=72;ExcessHet=3.0103;FS=0.000;MLEAC=2;MLEAF=1.00;MQ=44.00;QD=28.03;SOR=0.750	GT:AD:DP:GQ:PL	1/1:0,70:70:99:1990,210,0
3L	2506085	3L_2506085_SNP	G	C	1681.77	.	AC=2;AF=1.00;AN=2;DB;DP=59;ExcessHet=3.0103;FS=0.000;MLEAC=2;MLEAF=1.00;MQ=43.97;QD=28.50;SOR=0.726	GT:AD:DP:GQ:PL	1/1:0,59:59:99:1710,177,0
3L	2506229	3L_2506229_SNP	A	G	1747.77	.	AC=2;AF=1.00;AN=2;DB;DP=65;ExcessHet=3.0103;FS=0.000;MLEAC=2;MLEAF=1.00;MQ=43.90;QD=26.89;SOR=0.723	GT:AD:DP:GQ:PL	1/1:0,65:65:99:1776,194,0
3L	2506281	3L_2506281_SNP	C	T	1791.77	.	AC=2;AF=1.00;AN=2;DB;DP=66;ExcessHet=3.0103;FS=0.000;MLEAC=2;MLEAF=1.00;MQ=43.83;QD=27.15;SOR=0.693	GT:AD:DP:GQ:PL	1/1:0,66:66:99:1820,197,0
3L	2506302	.	G	GT	819.74	.	AC=2;AF=1.00;AN=2;BaseQRankSum=-2.421;ClippingRankSum=0.000;DP=65;ExcessHet=3.0103;FS=1.537;MLEAC=1;MLEAF=0.500;MQ=43.85;MQRankSum=-0.387;QD=13.66;ReadPosRankSum=0.988;SOR=0.433	GT:AD:DP:GQ:PL	1/1:8,52:60:25:852,25,0
3L	2506360	3L_2506360_SNP	C	T	2682.77	.	AC=2;AF=1.00;AN=2;DB;DP=64;ExcessHet=3.0103;FS=0.000;MLEAC=2;MLEAF=1.00;MQ=43.90;QD=32.58;SOR=0.892	GT:AD:DP:GQ:PL	1/1:0,64:64:99:2711,193,0
3L	2506378	3L_2506378_SNP	C	T	2637.77	.	AC=2;AF=1.00;AN=2;DB;DP=62;ExcessHet=3.0103;FS=0.000;MLEAC=2;MLEAF=1.00;MQ=43.89;QD=27.58;SOR=0.826	GT:AD:DP:GQ:PL	1/1:0,62:62:99:2666,187,0
3L	2506454	3L_2506454_SNP	T	A	1757.77	.	AC=2;AF=1.00;AN=2;DB;DP=65;ExcessHet=3.0103;FS=0.000;MLEAC=2;MLEAF=1.00;MQ=43.94;QD=27.04;SOR=0.925	GT:AD:DP:GQ:PL	1/1:0,65:65:99:1786,195,0
3L	2506473	.	G	A	1778.77	.	AC=2;AF=1.00;AN=2;DP=63;ExcessHet=3.0103;FS=0.000;MLEAC=2;MLEAF=1.00;MQ=43.94;QD=28.23;SOR=0.859	GT:AD:DP:GQ:PL	1/1:0,63:63:99:1807,189,0
3L	2506617	3L_2506617_SNP	G	A	1670.77	.	AC=2;AF=1.00;AN=2;DB;DP=61;ExcessHet=3.0103;FS=0.000;MLEAC=2;MLEAF=1.00;MQ=43.97;QD=27.39;SOR=1.107	GT:AD:DP:GQ:PL	1/1:0,61:61:99:1699,183,0
3L	2506877	.	G	GT	1797.73	.	AC=2;AF=1.00;AN=2;DP=80;ExcessHet=3.0103;FS=0.000;MLEAC=2;MLEAF=1.00;MQ=43.98;QD=23.97;SOR=0.892	GT:AD:DP:GQ:PL	1/1:0,75:75:99:1835,225,0
3L	2506942	3L_2506942_SNP	A	C	3102.77	.	AC=2;AF=1.00;AN=2;DB;DP=69;ExcessHet=3.0103;FS=0.000;MLEAC=2;MLEAF=1.00;MQ=43.89;QD=32.84;SOR=0.781	GT:AD:DP:GQ:PL	1/1:0,69:69:99:3131,211,0
3L	2506944	3L_2506944_SNP	A	G	3102.77	.	AC=2;AF=1.00;AN=2;DB;DP=69;ExcessHet=3.0103;FS=0.000;MLEAC=2;MLEAF=1.00;MQ=43.89;QD=23.08;SOR=0.844	GT:AD:DP:GQ:PL	1/1:0,69:69:99:3131,211,0
3L	2506945	3L_2506945_SNP	G	C	3102.77	.	AC=2;AF=1.00;AN=2;DB;DP=67;ExcessHet=3.0103;FS=0.000;MLEAC=2;MLEAF=1.00;MQ=43.88;QD=28.70;SOR=0.849	GT:AD:DP:GQ:PL	1/1:0,67:67:99:3131,211,0
3L	2506957	3L_2506957_SNP	A	G	2943.77	.	AC=2;AF=1.00;AN=2;DB;DP=64;ExcessHet=3.0103;FS=0.000;MLEAC=2;MLEAF=1.00;MQ=43.85;QD=32.89;SOR=0.822	GT:AD:DP:GQ:PL	1/1:0,64:64:99:2972,202,0
3L	2506960	3L_2506960_SNP	C	T	2943.77	.	AC=2;AF=1.00;AN=2;DB;DP=67;ExcessHet=3.0103;FS=0.000;MLEAC=2;MLEAF=1.00;MQ=43.85;QD=28.72;SOR=0.917	GT:AD:DP:GQ:PL	1/1:0,67:67:99:2972,202,0
3L	2506971	3L_2506971_INS	T	TG	2254.73	.	AC=2;AF=1.00;AN=2;DB;DP=65;ExcessHet=3.0103;FS=0.000;MLEAC=2;MLEAF=1.00;MQ=43.88;QD=26.70;SOR=0.966	GT:AD:DP:GQ:PL	1/1:0,64:64:99:2292,193,0
3L	2506987	3L_2506987_SNP	T	G	1585.77	.	AC=2;AF=1.00;AN=2;DB;DP=57;ExcessHet=3.0103;FS=0.000;MLEAC=2;MLEAF=1.00;MQ=43.86;QD=27.82;SOR=0.800	GT:AD:DP:GQ:PL	1/1:0,57:57:99:1614,171,0
3L	2507087	3L_2507087_SNP	C	A	1909.77	.	AC=2;AF=1.00;AN=2;DB;DP=68;ExcessHet=3.0103;FS=0.000;MLEAC=2;MLEAF=1.00;MQ=43.94;QD=28.08;SOR=0.693	GT:AD:DP:GQ:PL	1/1:0,68:68:99:1938,204,0
3L	2507496	3L_2507496_SNP	A	G	3093.77	.	AC=2;AF=1.00;AN=2;DB;DP=70;ExcessHet=3.0103;FS=0.000;MLEAC=2;MLEAF=1.00;MQ=44.00;QD=33.05;SOR=1.244	GT:AD:DP:GQ:PL	1/1:0,70:70:99:3122,214,0
3L	2507508	3L_2507508_SNP	T	A	3301.77	.	AC=2;AF=1.00;AN=2;DB;DP=74;ExcessHet=3.0103;FS=0.000;MLEAC=2;MLEAF=1.00;MQ=44.00;QD=30.28;SOR=1.061	GT:AD:DP:GQ:PL	1/1:0,74:74:99:3330,223,0
3L	2507528	3L_2507528_SNP	A	T	3230.77	.	AC=2;AF=1.00;AN=2;DB;DP=73;ExcessHet=3.0103;FS=0.000;MLEAC=2;MLEAF=1.00;MQ=44.00;QD=25.65;SOR=0.963	GT:AD:DP:GQ:PL	1/1:0,73:73:99:3259,226,0
3L	2508735	3L_2508735_SNP	G	A	1352.77	.	AC=2;AF=1.00;AN=2;DB;DP=50;ExcessHet=3.0103;FS=0.000;MLEAC=2;MLEAF=1.00;MQ=44.00;QD=27.06;SOR=1.051	GT:AD:DP:GQ:PL	1/1:0,50:50:99:1381,149,0
3L	2509135	3L_2509135_SNP	T	A	3164.77	.	AC=2;AF=1.00;AN=2;DB;DP=73;ExcessHet=3.0103;FS=0.000;MLEAC=2;MLEAF=1.00;MQ=43.97;QD=25.95;SOR=0.963	GT:AD:DP:GQ:PL	1/1:0,73:73:99:3193,220,0
3L	2509145	3L_2509145_SNP	A	T	3090.77	.	AC=2;AF=1.00;AN=2;DB;DP=70;ExcessHet=3.0103;FS=0.000;MLEAC=2;MLEAF=1.00;MQ=43.97;QD=32.80;SOR=1.163	GT:AD:DP:GQ:PL	1/1:0,70:70:99:3119,214,0
3L	2509577	3L_2509577_SNP	T	G	3571.77	.	AC=2;AF=1.00;AN=2;DB;DP=80;ExcessHet=3.0103;FS=0.000;MLEAC=2;MLEAF=1.00;MQ=42.40;QD=28.50;SOR=1.096	GT:AD:DP:GQ:PL	1/1:0,80:80:99:3600,241,0
3L	2509578	3L_2509578_SNP	G	A	3571.77	.	AC=2;AF=1.00;AN=2;DB;DP=80;ExcessHet=3.0103;FS=0.000;MLEAC=2;MLEAF=1.00;MQ=42.40;QD=26.36;SOR=1.096	GT:AD:DP:GQ:PL	1/1:0,80:80:99:3600,241,0
3L	2509582	3L_2509582_SNP	C	T	3706.77	.	AC=2;AF=1.00;AN=2;DB;DP=81;ExcessHet=3.0103;FS=0.000;MLEAC=2;MLEAF=1.00;MQ=42.38;QD=25.51;SOR=1.058	GT:AD:DP:GQ:PL	1/1:0,81:81:99:3735,250,0
3L	2509589	3L_2509589_SNP	G	T	3706.77	.	AC=2;AF=1.00;AN=2;DB;DP=81;ExcessHet=3.0103;FS=0.000;MLEAC=2;MLEAF=1.00;MQ=42.23;QD=30.40;SOR=1.124	GT:AD:DP:GQ:PL	1/1:0,81:81:99:3735,250,0
3L	2509592	3L_2509592_SNP	A	T	3571.77	.	AC=2;AF=1.00;AN=2;DB;DP=79;ExcessHet=3.0103;FS=0.000;MLEAC=2;MLEAF=1.00;MQ=42.26;QD=28.87;SOR=1.207	GT:AD:DP:GQ:PL	1/1:0,79:79:99:3600,241,0
3L	2509609	.	AAAT	A	3405.73	.	AC=2;AF=1.00;AN=2;DP=76;ExcessHet=3.0103;FS=0.000;MLEAC=2;MLEAF=1.00;MQ=42.14;QD=32.00;SOR=1.319	GT:AD:DP:GQ:PL	1/1:0,75:75:99:3443,232,0
3L	2509616	3L_2509616_INS	T	TA	3480.73	.	AC=2;AF=1.00;AN=2;DB;DP=78;ExcessHet=3.0103;FS=0.000;MLEAC=2;MLEAF=1.00;MQ=42.11;QD=33.95;SOR=1.252	GT:AD:DP:GQ:PL	1/1:0,78:78:99:3518,238,0
3L	2509650	3L_2509650_SNP	C	T	3638.77	.	AC=2;AF=1.00;AN=2;DB;DP=81;ExcessHet=3.0103;FS=0.000;MLEAC=2;MLEAF=1.00;MQ=41.97;QD=29.54;SOR=1.058	GT:AD:DP:GQ:PL	1/1:0,81:81:99:3667,246,0
3L	2509652	.	T	TGGCTGAGAACACAATA	3765.73	.	AC=2;AF=1.00;AN=2;DP=81;ExcessHet=3.0103;FS=0.000;MLEAC=2;MLEAF=1.00;MQ=41.97;QD=38.80;SOR=1.058	GT:AD:DP:GQ:PL	1/1:0,81:81:99:3803,256,0
3L	2509711	3L_2509711_SNP	G	A	1563.77	.	AC=2;AF=1.00;AN=2;DB;DP=57;ExcessHet=3.0103;FS=0.000;MLEAC=2;MLEAF=1.00;MQ=42.75;QD=27.43;SOR=0.728	GT:AD:DP:GQ:PL	1/1:0,57:57:99:1592,170,0
3L	2509727	3L_2509727_SNP	T	A	1555.77	.	AC=2;AF=1.00;AN=2;DB;DP=56;ExcessHet=3.0103;FS=0.000;MLEAC=2;MLEAF=1.00;MQ=42.96;QD=27.78;SOR=0.841	GT:AD:DP:GQ:PL	1/1:0,56:56:99:1584,167,0
3L	2509817	3L_2509817_SNP	G	A	1629.77	.	AC=2;AF=1.00;AN=2;DB;DP=59;ExcessHet=3.0103;FS=0.000;MLEAC=2;MLEAF=1.00;MQ=43.24;QD=28.10;SOR=0.836	GT:AD:DP:GQ:PL	1/1:0,58:58:99:1658,174,0
3L	2509926	3L_2509926_SNP	C	T	1282.77	.	AC=2;AF=1.00;AN=2;DB;DP=47;ExcessHet=3.0103;FS=0.000;MLEAC=2;MLEAF=1.00;MQ=43.46;QD=28.51;SOR=1.714	GT:AD:DP:GQ:PL	1/1:0,45:45:99:1311,135,0
3L	2509965	3L_2509965_SNP	T	C	1395.77	.	AC=2;AF=1.00;AN=2;DB;DP=51;ExcessHet=3.0103;FS=0.000;MLEAC=2;MLEAF=1.00;MQ=43.47;QD=27.92;SOR=1.157	GT:AD:DP:GQ:PL	1/1:0,50:50:99:1424,150,0
3L	2510007	3L_2510007_SNP	T	C	1976.77	.	AC=2;AF=1.00;AN=2;DB;DP=46;ExcessHet=3.0103;FS=0.000;MLEAC=2;MLEAF=1.00;MQ=43.37;QD=28.34;SOR=1.038	GT:AD:DP:GQ:PL	1/1:0,45:45:99:2005,135,0
3L	2510010	3L_2510010_SNP	A	G	1976.77	.	AC=2;AF=1.00;AN=2;DB;DP=46;ExcessHet=3.0103;FS=0.000;MLEAC=2;MLEAF=1.00;MQ=43.37;QD=28.91;SOR=1.038	GT:AD:DP:GQ:PL	1/1:0,45:45:99:2005,135,0
3L	2510073	3L_2510073_SNP	G	A	1194.77	.	AC=2;AF=1.00;AN=2;BaseQRankSum=1.918;ClippingRankSum=0.000;DB;DP=46;ExcessHet=3.0103;FS=0.000;MLEAC=2;MLEAF=1.00;MQ=43.46;MQRankSum=-0.362;QD=25.97;ReadPosRankSum=-0.344;SOR=0.241	GT:AD:DP:GQ:PL	1/1:1,45:46:99:1223,127,0
3L	2510109	3L_2510109_SNP	C	T	1479.77	.	AC=2;AF=1.00;AN=2;DB;DP=53;ExcessHet=3.0103;FS=0.000;MLEAC=2;MLEAF=1.00;MQ=43.57;QD=28.46;SOR=1.244	GT:AD:DP:GQ:PL	1/1:0,52:52:99:1508,156,0
3L	2510175	3L_2510175_SNP	T	C	1256.77	.	AC=2;AF=1.00;AN=2;DB;DP=45;ExcessHet=3.0103;FS=0.000;MLEAC=2;MLEAF=1.00;MQ=43.81;QD=27.93;SOR=0.929	GT:AD:DP:GQ:PL	1/1:0,45:45:99:1285,135,0
3L	2510211	3L_2510211_SNP	G	A	1174.77	.	AC=2;AF=1.00;AN=2;DB;DP=42;ExcessHet=3.0103;FS=0.000;MLEAC=2;MLEAF=1.00;MQ=44.00;QD=27.97;SOR=1.005	GT:AD:DP:GQ:PL	1/1:0,42:42:99:1203,126,0
3L	2510250	3L_2510250_SNP	T	A	1697.77	.	AC=2;AF=1.00;AN=2;DB;DP=40;ExcessHet=3.0103;FS=0.000;MLEAC=2;MLEAF=1.00;MQ=44.00;QD=27.25;SOR=0.693	GT:AD:DP:GQ:PL	1/1:0,40:40:99:1726,120,0
3L	2510264	3L_2510264_SNP	T	C	1662.77	.	AC=2;AF=1.00;AN=2;DB;DP=39;ExcessHet=3.0103;FS=0.000;MLEAC=2;MLEAF=1.00;MQ=44.00;QD=28.62;SOR=0.850	GT:AD:DP:GQ:PL	1/1:0,39:39:99:1691,117,0
3L	2510295	3L_2510295_SNP	C	T	1163.77	.	AC=2;AF=1.00;AN=2;DB;DP=44;ExcessHet=3.0103;FS=0.000;MLEAC=2;MLEAF=1.00;MQ=44.00;QD=26.45;SOR=0.883	GT:AD:DP:GQ:PL	1/1:0,44:44:99:1192,132,0
3L	2510343	3L_2510343_SNP	A	G	1053.77	.	AC=2;AF=1.00;AN=2;DB;DP=42;ExcessHet=3.0103;FS=0.000;MLEAC=2;MLEAF=1.00;MQ=44.00;QD=25.70;SOR=0.954	GT:AD:DP:GQ:PL	1/1:0,41:41:99:1082,122,0
3L	2510391	3L_2510391_SNP	G	T	1175.77	.	AC=2;AF=1.00;AN=2;DB;DP=45;ExcessHet=3.0103;FS=0.000;MLEAC=2;MLEAF=1.00;MQ=44.00;QD=26.13;SOR=1.038	GT:AD:DP:GQ:PL	1/1:0,45:45:99:1204,133,0
3L	2510499	3L_2510499_SNP	A	G	1787.77	.	AC=2;AF=1.00;AN=2;DB;DP=67;ExcessHet=3.0103;FS=0.000;MLEAC=2;MLEAF=1.00;MQ=43.88;QD=27.09;SOR=0.886	GT:AD:DP:GQ:PL	1/1:0,66:66:99:1816,197,0
3L	2510738	3L_2510738_SNP	G	A	2411.77	.	AC=2;AF=1.00;AN=2;DB;DP=85;ExcessHet=3.0103;FS=0.000;MLEAC=2;MLEAF=1.00;MQ=44.00;QD=28.37;SOR=1.039	GT:AD:DP:GQ:PL	1/1:0,85:85:99:2440,255,0
3L	2510916	3L_2510916_SNP	A	G	1711.77	.	AC=2;AF=1.00;AN=2;DB;DP=64;ExcessHet=3.0103;FS=0.000;MLEAC=2;MLEAF=1.00;MQ=43.97;QD=27.61;SOR=0.899	GT:AD:DP:GQ:PL	1/1:0,62:62:99:1740,185,0
3L	2510937	3L_2510937_SNP	C	T	1611.77	.	AC=2;AF=1.00;AN=2;DB;DP=60;ExcessHet=3.0103;FS=0.000;MLEAC=2;MLEAF=1.00;MQ=43.97;QD=26.86;SOR=1.071	GT:AD:DP:GQ:PL	1/1:0,60:60:99:1640,179,0
3L	2510991	3L_2510991_SNP	T	A	1922.77	.	AC=2;AF=1.00;AN=2;DB;DP=67;ExcessHet=3.0103;FS=0.000;MLEAC=2;MLEAF=1.00;MQ=43.94;QD=28.70;SOR=0.917	GT:AD:DP:GQ:PL	1/1:0,67:67:99:1951,201,0
3L	2511031	3L_2511031_SNP	T	G	3267.77	.	AC=2;AF=1.00;AN=2;DB;DP=71;ExcessHet=3.0103;FS=0.000;MLEAC=2;MLEAF=1.00;MQ=43.94;QD=30.41;SOR=0.904	GT:AD:DP:GQ:PL	1/1:0,71:71:99:3296,223,0
3L	2511036	.	A	G	3295.77	.	AC=2;AF=1.00;AN=2;DP=72;ExcessHet=3.0103;FS=0.000;MLEAC=2;MLEAF=1.00;MQ=43.95;QD=31.88;SOR=0.934	GT:AD:DP:GQ:PL	1/1:0,72:72:99:3324,226,0
3L	2511040	3L_2511040_SNP	A	G	3258.77	.	AC=2;AF=1.00;AN=2;DB;DP=74;ExcessHet=3.0103;FS=0.000;MLEAC=2;MLEAF=1.00;MQ=43.95;QD=31.26;SOR=0.864	GT:AD:DP:GQ:PL	1/1:0,74:74:99:3287,223,0
3L	2511054	3L_2511054_SNP	C	A	3294.77	.	AC=2;AF=1.00;AN=2;DB;DP=75;ExcessHet=3.0103;FS=0.000;MLEAC=2;MLEAF=1.00;MQ=43.95;QD=28.41;SOR=0.892	GT:AD:DP:GQ:PL	1/1:0,75:75:99:3323,226,0
3L	2511061	3L_2511061_SNP	C	T	3333.77	.	AC=2;AF=1.00;AN=2;DB;DP=75;ExcessHet=3.0103;FS=0.000;MLEAC=2;MLEAF=1.00;MQ=43.95;QD=27.56;SOR=0.955	GT:AD:DP:GQ:PL	1/1:0,75:75:99:3362,229,0
3L	2511156	3L_2511156_SNP	G	A	2927.77	.	AC=2;AF=1.00;AN=2;DB;DP=66;ExcessHet=3.0103;FS=0.000;MLEAC=2;MLEAF=1.00;MQ=44.00;QD=31.81;SOR=0.754	GT:AD:DP:GQ:PL	1/1:0,66:66:99:2956,199,0
3L	2511160	3L_2511160_SNP	T	C	2959.77	.	AC=2;AF=1.00;AN=2;DB;DP=67;ExcessHet=3.0103;FS=0.000;MLEAC=2;MLEAF=1.00;MQ=44.00;QD=25.25;SOR=0.784	GT:AD:DP:GQ:PL	1/1:0,67:67:99:2988,202,0
3L	2511299	3L_2511299_SNP	T	G	1579.77	.	AC=2;AF=1.00;AN=2;DB;DP=58;ExcessHet=3.0103;FS=0.000;MLEAC=2;MLEAF=1.00;MQ=44.00;QD=27.24;SOR=1.278	GT:AD:DP:GQ:PL	1/1:0,58:58:99:1608,174,0
3L	2511410	3L_2511410_SNP	G	A	2444.77	.	AC=2;AF=1.00;AN=2;DB;DP=55;ExcessHet=3.0103;FS=0.000;MLEAC=2;MLEAF=1.00;MQ=43.96;QD=26.19;SOR=1.159	GT:AD:DP:GQ:PL	1/1:0,55:55:99:2473,169,0
3L	2511419	3L_2511419_SNP	A	G	2491.77	.	AC=2;AF=1.00;AN=2;DB;DP=54;ExcessHet=3.0103;FS=0.000;MLEAC=2;MLEAF=1.00;MQ=43.96;QD=30.09;SOR=1.220	GT:AD:DP:GQ:PL	1/1:0,54:54:99:2520,169,0
3L	2511431	3L_2511431_SNP	G	A	2609.77	.	AC=2;AF=1.00;AN=2;DB;DP=58;ExcessHet=3.0103;FS=0.000;MLEAC=2;MLEAF=1.00;MQ=43.97;QD=28.28;SOR=1.085	GT:AD:DP:GQ:PL	1/1:0,58:58:99:2638,178,0
3L	2511455	3L_2511455_SNP	T	C	2672.77	.	AC=2;AF=1.00;AN=2;DB;DP=63;ExcessHet=3.0103;FS=0.000;MLEAC=2;MLEAF=1.00;MQ=43.94;QD=27.51;SOR=1.010	GT:AD:DP:GQ:PL	1/1:0,63:63:99:2701,190,0
3L	2511481	3L_2511481_SNP	G	A	1682.77	.	AC=2;AF=1.00;AN=2;BaseQRankSum=1.620;ClippingRankSum=0.000;DB;DP=63;ExcessHet=3.0103;FS=3.080;MLEAC=2;MLEAF=1.00;MQ=43.94;MQRankSum=-0.091;QD=26.71;ReadPosRankSum=-1.266;SOR=0.324	GT:AD:DP:GQ:PL	1/1:1,62:63:99:1711,178,0
3L	2511566	3L_2511566_SNP	T	C	1714.77	.	AC=2;AF=1.00;AN=2;BaseQRankSum=1.701;ClippingRankSum=0.000;DB;DP=64;ExcessHet=3.0103;FS=0.000;MLEAC=2;MLEAF=1.00;MQ=43.97;MQRankSum=0.000;QD=26.79;ReadPosRankSum=-0.785;SOR=0.670	GT:AD:DP:GQ:PL	1/1:1,63:64:99:1743,168,0
3L	2511626	3L_2511626_SNP	A	G	1914.77	.	AC=2;AF=1.00;AN=2;BaseQRankSum=1.199;ClippingRankSum=0.000;DB;DP=71;ExcessHet=3.0103;FS=0.000;MLEAC=2;MLEAF=1.00;MQ=44.00;MQRankSum=0.000;QD=26.97;ReadPosRankSum=-0.544;SOR=0.481	GT:AD:DP:GQ:PL	1/1:1,70:71:99:1943,186,0
3L	2511842	3L_2511842_SNP	T	G	1895.77	.	AC=2;AF=1.00;AN=2;DB;DP=69;ExcessHet=3.0103;FS=0.000;MLEAC=2;MLEAF=1.00;MQ=44.00;QD=27.47;SOR=0.722	GT:AD:DP:GQ:PL	1/1:0,69:69:99:1924,207,0
3L	2511902	3L_2511902_SNP	C	T	2017.77	.	AC=2;AF=1.00;AN=2;DB;DP=71;ExcessHet=3.0103;FS=0.000;MLEAC=2;MLEAF=1.00;MQ=44.00;QD=28.42;SOR=0.904	GT:AD:DP:GQ:PL	1/1:0,71:71:99:2046,213,0
3L	2512019	3L_2512019_SNP	A	T	3439.77	.	AC=2;AF=1.00;AN=2;DB;DP=81;ExcessHet=3.0103;FS=0.000;MLEAC=2;MLEAF=1.00;MQ=44.00;QD=31.90;SOR=0.796	GT:AD:DP:GQ:PL	1/1:0,80:80:99:3468,241,0
3L	2512038	3L_2512038_SNP	T	A	3905.77	.	AC=2;AF=1.00;AN=2;DB;DP=88;ExcessHet=3.0103;FS=0.000;MLEAC=2;MLEAF=1.00;MQ=44.00;QD=30.57;SOR=0.763	GT:AD:DP:GQ:PL	1/1:0,87:87:99:3934,265,0
3L	2512041	3L_2512041_SNP	C	T	3875.77	.	AC=2;AF=1.00;AN=2;DB;DP=87;ExcessHet=3.0103;FS=0.000;MLEAC=2;MLEAF=1.00;MQ=44.00;QD=30.12;SOR=0.788	GT:AD:DP:GQ:PL	1/1:0,86:86:99:3904,265,0
3L	2512045	.	TA	T	1436.73	.	AC=2;AF=1.00;AN=2;BaseQRankSum=0.666;ClippingRankSum=0.000;DP=88;ExcessHet=3.0103;FS=0.000;MLEAC=2;MLEAF=1.00;MQ=44.00;MQRankSum=0.000;QD=17.52;ReadPosRankSum=-0.667;SOR=0.383	GT:AD:DP:GQ:PL	1/1:3,79:82:99:1474,179,0
3L	2512243	.	A	AAG	2799.73	.	AC=2;AF=1.00;AN=2;DP=63;ExcessHet=3.0103;FS=0.000;MLEAC=2;MLEAF=1.00;MQ=43.97;QD=34.06;SOR=0.758	GT:AD:DP:GQ:PL	1/1:0,62:62:99:2837,193,0
3L	2512252	3L_2512252_SNP	T	C	2808.77	.	AC=2;AF=1.00;AN=2;DB;DP=63;ExcessHet=3.0103;FS=0.000;MLEAC=2;MLEAF=1.00;MQ=43.97;QD=28.19;SOR=0.790	GT:AD:DP:GQ:PL	1/1:0,63:63:99:2837,193,0
3L	2512282	3L_2512282_SNP	C	T	1268.77	.	AC=2;AF=1.00;AN=2;BaseQRankSum=1.806;ClippingRankSum=0.000;DB;DP=47;ExcessHet=3.0103;FS=6.721;MLEAC=2;MLEAF=1.00;MQ=43.96;MQRankSum=0.000;QD=27.00;ReadPosRankSum=0.479;SOR=2.687	GT:AD:DP:GQ:PL	1/1:1,46:47:99:1297,130,0
3L	2512355	3L_2512355_SNP	T	C	1316.77	.	AC=2;AF=1.00;AN=2;DB;DP=49;ExcessHet=3.0103;FS=0.000;MLEAC=2;MLEAF=1.00;MQ=44.00;QD=27.43;SOR=2.208	GT:AD:DP:GQ:PL	1/1:0,48:48:99:1345,143,0
3L	2512394	3L_2512394_SNP	G	C	1716.77	.	AC=2;AF=1.00;AN=2;DB;DP=62;ExcessHet=3.0103;FS=0.000;MLEAC=2;MLEAF=1.00;MQ=43.88;QD=27.69;SOR=1.765	GT:AD:DP:GQ:PL	1/1:0,62:62:99:1745,186,0
3L	2512501	3L_2512501_SNP	G	T	1863.77	.	AC=2;AF=1.00;AN=2;DB;DP=67;ExcessHet=3.0103;FS=0.000;MLEAC=2;MLEAF=1.00;MQ=43.96;QD=27.82;SOR=0.784	GT:AD:DP:GQ:PL	1/1:0,67:67:99:1892,201,0
3L	2512744	3L_2512744_SNP	G	A	2550.77	.	AC=2;AF=1.00;AN=2;DB;DP=58;ExcessHet=3.0103;FS=0.000;MLEAC=2;MLEAF=1.00;MQ=43.93;QD=32.23;SOR=1.085	GT:AD:DP:GQ:PL	1/1:0,58:58:99:2579,175,0
3L	2512745	3L_2512745_SNP	T	A	2550.77	.	AC=2;AF=1.00;AN=2;DB;DP=57;ExcessHet=3.0103;FS=0.000;MLEAC=2;MLEAF=1.00;MQ=43.93;QD=28.89;SOR=1.140	GT:AD:DP:GQ:PL	1/1:0,57:57:99:2579,175,0
3L	2512766	3L_2512766_SNP	G	A	2837.77	.	AC=2;AF=1.00;AN=2;DB;DP=62;ExcessHet=3.0103;FS=0.000;MLEAC=2;MLEAF=1.00;MQ=43.94;QD=28.28;SOR=1.234	GT:AD:DP:GQ:PL	1/1:0,62:62:99:2866,196,0
3L	2512776	3L_2512776_SNP	G	A	2992.77	.	AC=2;AF=1.00;AN=2;DB;DP=66;ExcessHet=3.0103;FS=0.000;MLEAC=2;MLEAF=1.00;MQ=43.97;QD=23.65;SOR=1.033	GT:AD:DP:GQ:PL	1/1:0,66:66:99:3021,205,0
3L	2512780	3L_2512780_SNP	A	G	2986.77	.	AC=2;AF=1.00;AN=2;DB;DP=66;ExcessHet=3.0103;FS=0.000;MLEAC=2;MLEAF=1.00;MQ=43.97;QD=28.02;SOR=1.112	GT:AD:DP:GQ:PL	1/1:0,66:66:99:3015,202,0
3L	2512789	3L_2512789_SNP	T	C	2882.77	.	AC=2;AF=1.00;AN=2;DB;DP=64;ExcessHet=3.0103;FS=0.000;MLEAC=2;MLEAF=1.00;MQ=43.97;QD=29.28;SOR=1.127	GT:AD:DP:GQ:PL	1/1:0,64:64:99:2911,196,0
3L	2512826	3L_2512826_SNP	G	A	1915.77	.	AC=2;AF=1.00;AN=2;DB;DP=70;ExcessHet=3.0103;FS=0.000;MLEAC=2;MLEAF=1.00;MQ=44.00;QD=27.37;SOR=1.011	GT:AD:DP:GQ:PL	1/1:0,70:70:99:1944,210,0
3L	2513039	3L_2513039_SNP	A	G	1626.77	.	AC=2;AF=1.00;AN=2;DB;DP=62;ExcessHet=3.0103;FS=0.000;MLEAC=2;MLEAF=1.00;MQ=43.97;QD=26.24;SOR=0.976	GT:AD:DP:GQ:PL	1/1:0,62:62:99:1655,185,0
3L	2513057	3L_2513057_SNP	G	A	1713.77	.	AC=2;AF=1.00;AN=2;DB;DP=62;ExcessHet=3.0103;FS=0.000;MLEAC=2;MLEAF=1.00;MQ=43.97;QD=27.64;SOR=1.057	GT:AD:DP:GQ:PL	1/1:0,62:62:99:1742,185,0
3L	2513370	3L_2513370_SNP	G	C	1620.77	.	AC=2;AF=1.00;AN=2;DB;DP=60;ExcessHet=3.0103;FS=0.000;MLEAC=2;MLEAF=1.00;MQ=43.92;QD=27.47;SOR=0.871	GT:AD:DP:GQ:PL	1/1:0,59:59:99:1649,176,0
3L	2513471	3L_2513471_SNP	G	C	1475.77	.	AC=2;AF=1.00;AN=2;DB;DP=55;ExcessHet=3.0103;FS=0.000;MLEAC=2;MLEAF=1.00;MQ=44.00;QD=27.33;SOR=1.022	GT:AD:DP:GQ:PL	1/1:0,54:54:99:1504,162,0
3L	2513522	3L_2513522_SNP	G	A	1613.77	.	AC=2;AF=1.00;AN=2;DB;DP=59;ExcessHet=3.0103;FS=0.000;MLEAC=2;MLEAF=1.00;MQ=43.82;QD=27.82;SOR=1.493	GT:AD:DP:GQ:PL	1/1:0,58:58:99:1642,174,0
3L	2513633	3L_2513633_SNP	G	T	1852.77	.	AC=2;AF=1.00;AN=2;DB;DP=43;ExcessHet=3.0103;FS=0.000;MLEAC=2;MLEAF=1.00;MQ=43.70;QD=31.79;SOR=2.356	GT:AD:DP:GQ:PL	1/1:0,43:43:99:1881,132,0
3L	2513655	3L_2513655_SNP	G	T	1852.77	.	AC=2;AF=1.00;AN=2;DB;DP=44;ExcessHet=3.0103;FS=0.000;MLEAC=2;MLEAF=1.00;MQ=43.73;QD=30.55;SOR=2.007	GT:AD:DP:GQ:PL	1/1:0,44:44:99:1881,132,0
3L	2513693	.	T	TACC	1756.73	.	AC=2;AF=1.00;AN=2;DP=43;ExcessHet=3.0103;FS=0.000;MLEAC=2;MLEAF=1.00;MQ=43.57;QD=31.06;SOR=0.902	GT:AD:DP:GQ:PL	1/1:0,40:40:99:1794,120,0
3L	2513759	3L_2513759_SNP	T	C	1691.77	.	AC=2;AF=1.00;AN=2;DB;DP=38;ExcessHet=3.0103;FS=0.000;MLEAC=2;MLEAF=1.00;MQ=43.16;QD=30.84;SOR=1.179	GT:AD:DP:GQ:PL	1/1:0,38:38:99:1720,117,0
3L	2513768	3L_2513768_SNP	T	A	1708.77	.	AC=2;AF=1.00;AN=2;DB;DP=38;ExcessHet=3.0103;FS=0.000;MLEAC=2;MLEAF=1.00;MQ=43.16;QD=29.00;SOR=1.179	GT:AD:DP:GQ:PL	1/1:0,38:38:99:1737,117,0
3L	2513771	3L_2513771_SNP	A	G	1681.77	.	AC=2;AF=1.00;AN=2;DB;DP=37;ExcessHet=3.0103;FS=0.000;MLEAC=2;MLEAF=1.00;MQ=43.14;QD=27.56;SOR=1.121	GT:AD:DP:GQ:PL	1/1:0,37:37:99:1710,114,0
3L	2513780	3L_2513780_SNP	T	G	1575.77	.	AC=2;AF=1.00;AN=2;DB;DP=35;ExcessHet=3.0103;FS=0.000;MLEAC=2;MLEAF=1.00;MQ=43.09;QD=29.77;SOR=1.483	GT:AD:DP:GQ:PL	1/1:0,35:35:99:1604,108,0
3L	2513938	.	CGTCCTCCGGGAA	C	2802.73	.	AC=2;AF=1.00;AN=2;BaseQRankSum=-0.807;ClippingRankSum=0.000;DP=74;ExcessHet=3.0103;FS=3.789;MLEAC=2;MLEAF=1.00;MQ=43.31;MQRankSum=-0.474;QD=33.51;ReadPosRankSum=0.026;SOR=0.829	GT:AD:DP:GQ:PL	1/1:1,66:67:96:2840,96,0
3L	2514404	3L_2514404_SNP	A	G	1954.77	.	AC=2;AF=1.00;AN=2;DB;DP=72;ExcessHet=3.0103;FS=0.000;MLEAC=2;MLEAF=1.00;MQ=43.95;QD=27.15;SOR=0.749	GT:AD:DP:GQ:PL	1/1:0,72:72:99:1983,215,0
3L	2514780	.	AG	A	3453.73	.	AC=2;AF=1.00;AN=2;DP=79;ExcessHet=3.0103;FS=0.000;MLEAC=2;MLEAF=1.00;MQ=43.95;QD=38.19;SOR=0.798	GT:AD:DP:GQ:PL	1/1:0,78:78:99:3491,235,0
3L	2514782	.	ACGGTC	A	3453.73	.	AC=2;AF=1.00;AN=2;DP=78;ExcessHet=3.0103;FS=0.000;MLEAC=2;MLEAF=1.00;MQ=43.95;QD=28.91;SOR=0.798	GT:AD:DP:GQ:PL	1/1:0,78:78:99:3491,235,0
3L	2514899	3L_2514899_SNP	T	C	2011.77	.	AC=2;AF=1.00;AN=2;DB;DP=75;ExcessHet=3.0103;FS=0.000;MLEAC=2;MLEAF=1.00;MQ=43.82;QD=26.82;SOR=0.774	GT:AD:DP:GQ:PL	1/1:0,75:75:99:2040,224,0
3L	2514940	3L_2514940_SNP	A	C	2145.77	.	AC=2;AF=1.00;AN=2;DB;DP=78;ExcessHet=3.0103;FS=0.000;MLEAC=2;MLEAF=1.00;MQ=43.72;QD=27.51;SOR=0.855	GT:AD:DP:GQ:PL	1/1:0,78:78:99:2174,234,0
3L	2515041	3L_2515041_SNP	G	T	1749.77	.	AC=2;AF=1.00;AN=2;DB;DP=62;ExcessHet=3.0103;FS=0.000;MLEAC=2;MLEAF=1.00;MQ=43.69;QD=28.22;SOR=1.430	GT:AD:DP:GQ:PL	1/1:0,62:62:99:1778,186,0
3L	2515149	.	G	GTCAGCTCAGCTCAGCTT	2482.73	.	AC=2;AF=1.00;AN=2;DP=52;ExcessHet=3.0103;FS=0.000;MLEAC=2;MLEAF=1.00;MQ=42.22;QD=28.52;SOR=0.859	GT:AD:DP:GQ:PL	1/1:0,50:50:99:2520,171,0
3L	2515315	3L_2515315_SNP	C	A	3073.77	.	AC=2;AF=1.00;AN=2;DB;DP=66;ExcessHet=3.0103;FS=0.000;MLEAC=2;MLEAF=1.00;MQ=43.23;QD=34.29;SOR=0.754	GT:AD:DP:GQ:PL	1/1:0,66:66:99:3102,208,0
3L	2515316	3L_2515316_INS	C	CAT	3064.73	.	AC=2;AF=1.00;AN=2;DB;DP=66;ExcessHet=3.0103;FS=0.000;MLEAC=2;MLEAF=1.00;MQ=43.23;QD=31.46;SOR=0.754	GT:AD:DP:GQ:PL	1/1:0,66:66:99:3102,208,0
3L	2515341	3L_2515341_SNP	A	T	2839.77	.	AC=2;AF=1.00;AN=2;DB;DP=64;ExcessHet=3.0103;FS=0.000;MLEAC=2;MLEAF=1.00;MQ=42.94;QD=32.11;SOR=0.693	GT:AD:DP:GQ:PL	1/1:0,64:64:99:2868,196,0
3L	2515344	3L_2515344_SNP	C	A	2808.77	.	AC=2;AF=1.00;AN=2;DB;DP=63;ExcessHet=3.0103;FS=0.000;MLEAC=2;MLEAF=1.00;MQ=42.92;QD=27.07;SOR=0.724	GT:AD:DP:GQ:PL	1/1:0,63:63:99:2837,193,0
3L	2515371	.	G	A	1656.77	.	AC=2;AF=1.00;AN=2;DP=60;ExcessHet=3.0103;FS=0.000;MLEAC=2;MLEAF=1.00;MQ=42.57;QD=27.61;SOR=0.760	GT:AD:DP:GQ:PL	1/1:0,60:60:99:1685,180,0
3L	2515414	3L_2515414_SNP	C	A	2131.77	.	AC=2;AF=1.00;AN=2;DB;DP=49;ExcessHet=3.0103;FS=0.000;MLEAC=2;MLEAF=1.00;MQ=41.84;QD=34.06;SOR=0.733	GT:AD:DP:GQ:PL	1/1:0,49:49:99:2160,147,0
3L	2515418	3L_2515418_SNP	T	A	2101.77	.	AC=2;AF=1.00;AN=2;DB;DP=48;ExcessHet=3.0103;FS=0.000;MLEAC=2;MLEAF=1.00;MQ=41.80;QD=29.33;SOR=0.693	GT:AD:DP:GQ:PL	1/1:0,48:48:99:2130,144,0
3L	2515448	.	ATGTGAATAAATGACACTTTCTGTCATACC	A	2206.73	.	AC=2;AF=1.00;AN=2;DP=51;ExcessHet=3.0103;FS=0.000;MLEAC=2;MLEAF=1.00;MQ=41.63;QD=28.50;SOR=1.051	GT:AD:DP:GQ:PL	1/1:0,50:50:99:2244,151,0
3L	2515493	3L_2515493_SNP	C	T	2350.77	.	AC=2;AF=1.00;AN=2;DB;DP=55;ExcessHet=3.0103;FS=0.000;MLEAC=2;MLEAF=1.00;MQ=41.49;QD=29.90;SOR=0.804	GT:AD:DP:GQ:PL	1/1:0,55:55:99:2379,166,0
3L	2515499	3L_2515499_SNP	G	C	2290.77	.	AC=2;AF=1.00;AN=2;DB;DP=50;ExcessHet=3.0103;FS=0.000;MLEAC=2;MLEAF=1.00;MQ=41.40;QD=29.29;SOR=0.773	GT:AD:DP:GQ:PL	1/1:0,50:50:99:2319,160,0
3L	2515513	3L_2515513_SNP	C	T	2330.77	.	AC=2;AF=1.00;AN=2;DB;DP=54;ExcessHet=3.0103;FS=0.000;MLEAC=2;MLEAF=1.00;MQ=41.69;QD=34.93;SOR=0.767	GT:AD:DP:GQ:PL	1/1:0,54:54:99:2359,165,0
3L	2515515	3L_2515515_SNP	A	C	2330.77	.	AC=2;AF=1.00;AN=2;DB;DP=54;ExcessHet=3.0103;FS=0.000;MLEAC=2;MLEAF=1.00;MQ=41.73;QD=32.02;SOR=0.767	GT:AD:DP:GQ:PL	1/1:0,54:54:99:2359,165,0
3L	2515892	3L_2515892_SNP	G	A	3635.77	.	AC=2;AF=1.00;AN=2;DB;DP=84;ExcessHet=3.0103;FS=0.000;MLEAC=2;MLEAF=1.00;MQ=43.86;QD=32.18;SOR=0.954	GT:AD:DP:GQ:PL	1/1:0,84:84:99:3664,259,0
3L	2515916	3L_2515916_SNP	T	C	3636.77	.	AC=2;AF=1.00;AN=2;DB;DP=80;ExcessHet=3.0103;FS=0.000;MLEAC=2;MLEAF=1.00;MQ=43.88;QD=25.09;SOR=0.850	GT:AD:DP:GQ:PL	1/1:0,80:80:99:3665,247,0
3L	2515918	3L_2515918_SNP	G	T	3636.77	.	AC=2;AF=1.00;AN=2;DB;DP=80;ExcessHet=3.0103;FS=0.000;MLEAC=2;MLEAF=1.00;MQ=43.88;QD=31.05;SOR=0.908	GT:AD:DP:GQ:PL	1/1:0,80:80:99:3665,247,0
3L	2515983	3L_2515983_SNP	A	G	2467.77	.	AC=2;AF=1.00;AN=2;DB;DP=89;ExcessHet=3.0103;FS=0.000;MLEAC=2;MLEAF=1.00;MQ=43.96;QD=27.73;SOR=0.965	GT:AD:DP:GQ:PL	1/1:0,89:89:99:2496,267,0
3L	2516058	3L_2516058_SNP	T	C	3729.77	.	AC=2;AF=1.00;AN=2;DB;DP=85;ExcessHet=3.0103;FS=0.000;MLEAC=2;MLEAF=1.00;MQ=43.98;QD=34.05;SOR=0.815	GT:AD:DP:GQ:PL	1/1:0,85:85:99:3758,256,0
3L	2516070	3L_2516070_SNP	C	G	3836.77	.	AC=2;AF=1.00;AN=2;DB;DP=86;ExcessHet=3.0103;FS=0.000;MLEAC=2;MLEAF=1.00;MQ=43.98;QD=28.50;SOR=0.947	GT:AD:DP:GQ:PL	1/1:0,86:86:99:3865,259,0
3L	2516089	3L_2516089_SNP	A	G	3706.77	.	AC=2;AF=1.00;AN=2;DB;DP=81;ExcessHet=3.0103;FS=0.000;MLEAC=2;MLEAF=1.00;MQ=43.98;QD=28.06;SOR=0.934	GT:AD:DP:GQ:PL	1/1:0,81:81:99:3735,250,0
3L	2516107	3L_2516107_SNP	C	T	3391.77	.	AC=2;AF=1.00;AN=2;DB;DP=75;ExcessHet=3.0103;FS=0.000;MLEAC=2;MLEAF=1.00;MQ=43.97;QD=28.46;SOR=1.022	GT:AD:DP:GQ:PL	1/1:0,75:75:99:3420,229,0
3L	2516109	3L_2516109_SNP	A	G	3346.77	.	AC=2;AF=1.00;AN=2;DB;DP=73;ExcessHet=3.0103;FS=0.000;MLEAC=2;MLEAF=1.00;MQ=43.97;QD=30.73;SOR=0.963	GT:AD:DP:GQ:PL	1/1:0,73:73:99:3375,226,0
3L	2516115	3L_2516115_SNP	G	T	3171.77	.	AC=2;AF=1.00;AN=2;DB;DP=70;ExcessHet=3.0103;FS=0.000;MLEAC=2;MLEAF=1.00;MQ=43.97;QD=29.64;SOR=0.941	GT:AD:DP:GQ:PL	1/1:0,70:70:99:3200,217,0
3L	2516372	3L_2516372_SNP	T	C	1890.77	.	AC=2;AF=1.00;AN=2;DB;DP=69;ExcessHet=3.0103;FS=0.000;MLEAC=2;MLEAF=1.00;MQ=43.24;QD=27.40;SOR=0.722	GT:AD:DP:GQ:PL	1/1:0,69:69:99:1919,206,0
3L	2516414	3L_2516414_SNP	A	G	2650.77	.	AC=2;AF=1.00;AN=2;DB;DP=61;ExcessHet=3.0103;FS=0.000;MLEAC=2;MLEAF=1.00;MQ=42.83;QD=33.85;SOR=0.725	GT:AD:DP:GQ:PL	1/1:0,61:61:99:2679,187,0
3L	2516416	3L_2516416_SNP	C	A	2650.77	.	AC=2;AF=1.00;AN=2;DB;DP=59;ExcessHet=3.0103;FS=0.000;MLEAC=2;MLEAF=1.00;MQ=42.84;QD=27.01;SOR=0.796	GT:AD:DP:GQ:PL	1/1:0,59:59:99:2679,187,0
3L	2516433	3L_2516433_SNP	A	G	1587.77	.	AC=2;AF=1.00;AN=2;DB;DP=60;ExcessHet=3.0103;FS=0.000;MLEAC=2;MLEAF=1.00;MQ=42.70;QD=26.46;SOR=0.760	GT:AD:DP:GQ:PL	1/1:0,60:60:99:1616,179,0
3L	2516471	3L_2516471_SNP	A	G	1448.77	.	AC=2;AF=1.00;AN=2;DB;DP=54;ExcessHet=3.0103;FS=0.000;MLEAC=2;MLEAF=1.00;MQ=42.07;QD=26.83;SOR=0.931	GT:AD:DP:GQ:PL	1/1:0,54:54:99:1477,161,0
3L	2516493	3L_2516493_INS	T	TATTCAGTA	2469.73	.	AC=2;AF=1.00;AN=2;DB;DP=50;ExcessHet=3.0103;FS=0.000;MLEAC=2;MLEAF=1.00;MQ=41.81;QD=30.88;SOR=0.952	GT:AD:DP:GQ:PL	1/1:0,50:50:99:2507,169,0
3L	2516496	.	A	AT	2302.73	.	AC=2;AF=1.00;AN=2;DP=51;ExcessHet=3.0103;FS=0.000;MLEAC=2;MLEAF=1.00;MQ=41.67;QD=31.98;SOR=0.994	GT:AD:DP:GQ:PL	1/1:0,51:51:99:2340,157,0
3L	2516500	3L_2516500_SNP	A	G	2446.77	.	AC=2;AF=1.00;AN=2;DB;DP=54;ExcessHet=3.0103;FS=0.000;MLEAC=2;MLEAF=1.00;MQ=41.80;QD=29.72;SOR=0.767	GT:AD:DP:GQ:PL	1/1:0,54:54:99:2475,166,0
3L	2516504	.	T	TATA	2437.73	.	AC=2;AF=1.00;AN=2;DP=52;ExcessHet=3.0103;FS=0.000;MLEAC=2;MLEAF=1.00;MQ=41.76;QD=29.74;SOR=0.693	GT:AD:DP:GQ:PL	1/1:0,52:52:99:2475,166,0
3L	2516506	.	GCAGTGTC	G	2392.73	.	AC=2;AF=1.00;AN=2;DP=54;ExcessHet=3.0103;FS=0.000;MLEAC=2;MLEAF=1.00;MQ=41.84;QD=30.76;SOR=0.693	GT:AD:DP:GQ:PL	1/1:0,54:54:99:2430,163,0
3L	2516518	3L_2516518_SNP	C	A	2446.77	.	AC=2;AF=1.00;AN=2;DB;DP=53;ExcessHet=3.0103;FS=0.000;MLEAC=2;MLEAF=1.00;MQ=41.80;QD=33.85;SOR=0.730	GT:AD:DP:GQ:PL	1/1:0,53:53:99:2475,166,0
3L	2516521	.	TA	T	2411.73	.	AC=2;AF=1.00;AN=2;DP=53;ExcessHet=3.0103;FS=0.000;MLEAC=2;MLEAF=1.00;MQ=41.84;QD=31.12;SOR=0.730	GT:AD:DP:GQ:PL	1/1:0,53:53:99:2449,166,0
3L	2516526	3L_2516526_SNP	T	A	2330.77	.	AC=2;AF=1.00;AN=2;DB;DP=52;ExcessHet=3.0103;FS=0.000;MLEAC=2;MLEAF=1.00;MQ=41.84;QD=34.25;SOR=0.770	GT:AD:DP:GQ:PL	1/1:0,52:52:99:2359,159,0
3L	2516527	3L_2516527_SNP	A	G	2330.77	.	AC=2;AF=1.00;AN=2;DB;DP=51;ExcessHet=3.0103;FS=0.000;MLEAC=2;MLEAF=1.00;MQ=41.83;QD=25.81;SOR=0.732	GT:AD:DP:GQ:PL	1/1:0,51:51:99:2359,159,0
3L	2516672	3L_2516672_SNP	C	G	1512.77	.	AC=2;AF=1.00;AN=2;DB;DP=56;ExcessHet=3.0103;FS=0.000;MLEAC=2;MLEAF=1.00;MQ=43.42;QD=27.50;SOR=0.729	GT:AD:DP:GQ:PL	1/1:0,55:55:99:1541,165,0
3L	2516722	3L_2516722_SNP	T	C	1292.77	.	AC=2;AF=1.00;AN=2;DB;DP=47;ExcessHet=3.0103;FS=0.000;MLEAC=2;MLEAF=1.00;MQ=43.38;QD=27.51;SOR=0.735	GT:AD:DP:GQ:PL	1/1:0,47:47:99:1321,141,0
3L	2516795	3L_2516795_SNP	G	A	1379.77	.	AC=2;AF=1.00;AN=2;DB;DP=50;ExcessHet=3.0103;FS=0.000;MLEAC=2;MLEAF=1.00;MQ=43.55;QD=27.60;SOR=1.051	GT:AD:DP:GQ:PL	1/1:0,50:50:99:1408,150,0
3L	2516844	3L_2516844_SNP	T	C	1577.77	.	AC=2;AF=1.00;AN=2;DB;DP=58;ExcessHet=3.0103;FS=0.000;MLEAC=2;MLEAF=1.00;MQ=43.78;QD=27.20;SOR=1.179	GT:AD:DP:GQ:PL	1/1:0,58:58:99:1606,174,0
3L	2517042	3L_2517042_SNP	C	T	2036.77	.	AC=2;AF=1.00;AN=2;DB;DP=75;ExcessHet=3.0103;FS=0.000;MLEAC=2;MLEAF=1.00;MQ=44.00;QD=27.52;SOR=0.747	GT:AD:DP:GQ:PL	1/1:0,74:74:99:2065,222,0
3L	2517137	3L_2517137_SNP	A	C	2133.77	.	AC=2;AF=1.00;AN=2;DB;DP=77;ExcessHet=3.0103;FS=0.000;MLEAC=2;MLEAF=1.00;MQ=43.97;QD=27.71;SOR=1.379	GT:AD:DP:GQ:PL	1/1:0,77:77:99:2162,231,0
3L	2517196	3L_2517196_SNP	T	C	1949.77	.	AC=2;AF=1.00;AN=2;DB;DP=73;ExcessHet=3.0103;FS=0.000;MLEAC=2;MLEAF=1.00;MQ=43.95;QD=26.71;SOR=1.257	GT:AD:DP:GQ:PL	1/1:0,73:73:99:1978,217,0
3L	2517212	3L_2517212_SNP	T	A	3345.77	.	AC=2;AF=1.00;AN=2;DB;DP=76;ExcessHet=3.0103;FS=0.000;MLEAC=2;MLEAF=1.00;MQ=43.95;QD=27.68;SOR=1.270	GT:AD:DP:GQ:PL	1/1:0,76:76:99:3374,232,0
3L	2517219	3L_2517219_SNP	T	C	3412.77	.	AC=2;AF=1.00;AN=2;DB;DP=79;ExcessHet=3.0103;FS=0.000;MLEAC=2;MLEAF=1.00;MQ=43.95;QD=30.40;SOR=1.281	GT:AD:DP:GQ:PL	1/1:0,79:79:99:3441,238,0
3L	2517399	3L_2517399_SNP	A	T	3225.77	.	AC=2;AF=1.00;AN=2;DB;DP=76;ExcessHet=3.0103;FS=0.000;MLEAC=2;MLEAF=1.00;MQ=43.97;QD=31.52;SOR=1.270	GT:AD:DP:GQ:PL	1/1:0,76:76:99:3254,229,0
3L	2517403	.	CT	C	3164.73	.	AC=2;AF=1.00;AN=2;DP=74;ExcessHet=3.0103;FS=0.000;MLEAC=2;MLEAF=1.00;MQ=43.97;QD=29.68;SOR=1.209	GT:AD:DP:GQ:PL	1/1:0,74:74:99:3202,223,0
3L	2517414	.	T	A	3025.77	.	AC=2;AF=1.00;AN=2;DP=69;ExcessHet=3.0103;FS=0.000;MLEAC=2;MLEAF=1.00;MQ=44.00;QD=32.00;SOR=0.980	GT:AD:DP:GQ:PL	1/1:0,69:69:99:3054,208,0
3L	2517478	3L_2517478_SNP	T	A	3535.77	.	AC=2;AF=1.00;AN=2;DB;DP=78;ExcessHet=3.0103;FS=0.000;MLEAC=2;MLEAF=1.00;MQ=44.00;QD=33.55;SOR=0.914	GT:AD:DP:GQ:PL	1/1:0,78:78:99:3564,241,0
3L	2517482	3L_2517482_SNP	T	C	3558.77	.	AC=2;AF=1.00;AN=2;DB;DP=78;ExcessHet=3.0103;FS=0.000;MLEAC=2;MLEAF=1.00;MQ=44.00;QD=28.65;SOR=0.976	GT:AD:DP:GQ:PL	1/1:0,78:78:99:3587,241,0
3L	2517484	3L_2517484_SNP	T	A	3509.77	.	AC=2;AF=1.00;AN=2;DB;DP=78;ExcessHet=3.0103;FS=0.000;MLEAC=2;MLEAF=1.00;MQ=44.00;QD=29.88;SOR=0.976	GT:AD:DP:GQ:PL	1/1:0,78:78:99:3538,238,0
3L	2517485	.	TA	T	3500.73	.	AC=2;AF=1.00;AN=2;DP=78;ExcessHet=3.0103;FS=0.000;MLEAC=2;MLEAF=1.00;MQ=44.00;QD=33.92;SOR=0.976	GT:AD:DP:GQ:PL	1/1:0,78:78:99:3538,238,0
3L	2517695	3L_2517695_SNP	C	A	1728.77	.	AC=2;AF=1.00;AN=2;BaseQRankSum=1.798;ClippingRankSum=0.000;DB;DP=63;ExcessHet=3.0103;FS=0.000;MLEAC=2;MLEAF=1.00;MQ=44.00;MQRankSum=0.000;QD=27.44;ReadPosRankSum=-0.679;SOR=1.300	GT:AD:DP:GQ:PL	1/1:1,62:63:99:1757,179,0
3L	2517905	3L_2517905_SNP	A	T	1774.77	.	AC=2;AF=1.00;AN=2;DB;DP=69;ExcessHet=3.0103;FS=0.000;MLEAC=2;MLEAF=1.00;MQ=43.53;QD=27.30;SOR=2.129	GT:AD:DP:GQ:PL	1/1:0,65:65:99:1803,193,0
3L	2517933	3L_2517933_SNP	A	G	1904.77	.	AC=2;AF=1.00;AN=2;DB;DP=72;ExcessHet=3.0103;FS=0.000;MLEAC=2;MLEAF=1.00;MQ=43.53;QD=27.61;SOR=1.678	GT:AD:DP:GQ:PL	1/1:0,69:69:99:1933,207,0
3L	2518110	3L_2518110_SNP	A	G	1368.77	.	AC=2;AF=1.00;AN=2;DB;DP=52;ExcessHet=3.0103;FS=0.000;MLEAC=2;MLEAF=1.00;MQ=43.92;QD=26.84;SOR=0.900	GT:AD:DP:GQ:PL	1/1:0,51:51:99:1397,152,0
3L	2518195	3L_2518195_SNP	A	G	1323.77	.	AC=2;AF=1.00;AN=2;DB;DP=49;ExcessHet=3.0103;FS=0.000;MLEAC=2;MLEAF=1.00;MQ=43.92;QD=27.58;SOR=0.693	GT:AD:DP:GQ:PL	1/1:0,48:48:99:1352,143,0
3L	2518285	3L_2518285_SNP	A	T	2567.77	.	AC=2;AF=1.00;AN=2;DB;DP=58;ExcessHet=3.0103;FS=0.000;MLEAC=2;MLEAF=1.00;MQ=43.90;QD=29.19;SOR=0.914	GT:AD:DP:GQ:PL	1/1:0,58:58:99:2596,175,0
3L	2518288	.	C	CT	813.73	.	AC=2;AF=1.00;AN=2;BaseQRankSum=-0.614;ClippingRankSum=0.000;DP=59;ExcessHet=3.0103;FS=1.837;MLEAC=2;MLEAF=1.00;MQ=43.90;MQRankSum=-0.557;QD=16.61;ReadPosRankSum=-0.446;SOR=0.683	GT:AD:DP:GQ:PL	1/1:5,44:49:51:851,51,0
3L	2518289	3L_2518289_SNP	C	T	2702.77	.	AC=2;AF=1.00;AN=2;DB;DP=59;ExcessHet=3.0103;FS=0.000;MLEAC=2;MLEAF=1.00;MQ=43.90;QD=32.17;SOR=0.871	GT:AD:DP:GQ:PL	1/1:0,59:59:99:2731,184,0
3L	2518298	.	C	T	2626.77	.	AC=2;AF=1.00;AN=2;DP=55;ExcessHet=3.0103;FS=0.000;MLEAC=2;MLEAF=1.00;MQ=43.89;QD=27.57;SOR=0.729	GT:AD:DP:GQ:PL	1/1:0,55:55:99:2655,178,0
3L	2518302	3L_2518302_SNP	G	A	2356.77	.	AC=2;AF=1.00;AN=2;DB;DP=52;ExcessHet=3.0103;FS=0.000;MLEAC=2;MLEAF=1.00;MQ=43.89;QD=31.23;SOR=0.770	GT:AD:DP:GQ:PL	1/1:0,52:52:99:2385,160,0
3L	2518432	.	GAA	G	1700.73	.	AC=2;AF=1.00;AN=2;BaseQRankSum=-0.706;ClippingRankSum=0.000;DP=67;ExcessHet=3.0103;FS=0.000;MLEAC=2;MLEAF=1.00;MQ=43.91;MQRankSum=-0.150;QD=27.43;ReadPosRankSum=1.594;SOR=0.295	GT:AD:DP:GQ:PL	1/1:1,61:62:99:1738,164,0
3L	2518675	3L_2518675_SNP	G	T	1735.77	.	AC=2;AF=1.00;AN=2;DB;DP=62;ExcessHet=3.0103;FS=0.000;MLEAC=2;MLEAF=1.00;MQ=43.05;QD=28.00;SOR=0.976	GT:AD:DP:GQ:PL	1/1:0,62:62:99:1764,186,0
3L	2518710	.	A	AGGACTCCG	2851.73	.	AC=2;AF=1.00;AN=2;DP=67;ExcessHet=3.0103;FS=0.000;MLEAC=2;MLEAF=1.00;MQ=42.83;QD=34.57;SOR=1.092	GT:AD:DP:GQ:PL	1/1:0,63:63:99:2889,195,0
3L	2518729	.	AAC	A	2973.73	.	AC=2;AF=1.00;AN=2;DP=67;ExcessHet=3.0103;FS=0.000;MLEAC=2;MLEAF=1.00;MQ=42.77;QD=31.54;SOR=0.818	GT:AD:DP:GQ:PL	1/1:0,66:66:99:3011,202,0
3L	2518733	.	AAGG	A	2972.73	.	AC=2;AF=1.00;AN=2;DP=67;ExcessHet=3.0103;FS=0.000;MLEAC=2;MLEAF=1.00;MQ=42.77;QD=29.07;SOR=0.849	GT:AD:DP:GQ:PL	1/1:0,67:67:99:3010,202,0
3L	2518738	.	CTGCA	C	3100.73	.	AC=2;AF=1.00;AN=2;DP=66;ExcessHet=3.0103;FS=0.000;MLEAC=2;MLEAF=1.00;MQ=42.75;QD=33.60;SOR=0.818	GT:AD:DP:GQ:PL	1/1:0,66:66:99:3138,211,0
3L	2518745	3L_2518745_SNP	A	T	3119.77	.	AC=2;AF=1.00;AN=2;DB;DP=69;ExcessHet=3.0103;FS=0.000;MLEAC=2;MLEAF=1.00;MQ=42.77;QD=27.20;SOR=0.844	GT:AD:DP:GQ:PL	1/1:0,69:69:99:3148,214,0
3L	2518755	3L_2518755_SNP	A	T	3110.77	.	AC=2;AF=1.00;AN=2;DB;DP=70;ExcessHet=3.0103;FS=0.000;MLEAC=2;MLEAF=1.00;MQ=42.75;QD=26.43;SOR=0.693	GT:AD:DP:GQ:PL	1/1:0,70:70:99:3139,220,0
3L	2518925	3L_2518925_SNP	T	A	1640.77	.	AC=2;AF=1.00;AN=2;DB;DP=58;ExcessHet=3.0103;FS=0.000;MLEAC=2;MLEAF=1.00;MQ=42.72;QD=28.29;SOR=0.997	GT:AD:DP:GQ:PL	1/1:0,58:58:99:1669,174,0
3L	2518985	.	TC	T	3404.73	.	AC=2;AF=1.00;AN=2;DP=76;ExcessHet=3.0103;FS=0.000;MLEAC=2;MLEAF=1.00;MQ=42.22;QD=30.67;SOR=0.859	GT:AD:DP:GQ:PL	1/1:0,76:76:99:3442,232,0
3L	2518987	.	G	T	3413.77	.	AC=2;AF=1.00;AN=2;DP=77;ExcessHet=3.0103;FS=0.000;MLEAC=2;MLEAF=1.00;MQ=42.22;QD=28.78;SOR=0.887	GT:AD:DP:GQ:PL	1/1:0,77:77:99:3442,232,0
3L	2519001	3L_2519001_SNP	G	A	3455.77	.	AC=2;AF=1.00;AN=2;DB;DP=77;ExcessHet=3.0103;FS=0.000;MLEAC=2;MLEAF=1.00;MQ=42.09;QD=30.07;SOR=0.828	GT:AD:DP:GQ:PL	1/1:0,77:77:99:3484,235,0
3L	2519005	3L_2519005_SNP	G	T	3472.77	.	AC=2;AF=1.00;AN=2;DB;DP=76;ExcessHet=3.0103;FS=0.000;MLEAC=2;MLEAF=1.00;MQ=42.05;QD=28.32;SOR=0.859	GT:AD:DP:GQ:PL	1/1:0,76:76:99:3501,235,0
3L	2519007	.	TAAACGAGCAGAA	T	3581.73	.	AC=2;AF=1.00;AN=2;DP=76;ExcessHet=3.0103;FS=0.000;MLEAC=2;MLEAF=1.00;MQ=42.05;QD=30.74;SOR=0.859	GT:AD:DP:GQ:PL	1/1:0,76:76:99:3619,244,0
3L	2519020	.	A	ATTTTC	3536.73	.	AC=2;AF=1.00;AN=2;DP=78;ExcessHet=3.0103;FS=0.000;MLEAC=2;MLEAF=1.00;MQ=42.08;QD=26.84;SOR=0.855	GT:AD:DP:GQ:PL	1/1:0,78:78:99:3574,241,0
3L	2519107	3L_2519107_SNP	A	C	3602.77	.	AC=2;AF=1.00;AN=2;DB;DP=79;ExcessHet=3.0103;FS=0.000;MLEAC=2;MLEAF=1.00;MQ=42.61;QD=30.78;SOR=0.824	GT:AD:DP:GQ:PL	1/1:0,79:79:99:3631,247,0
3L	2519108	3L_2519108_SNP	A	G	3602.77	.	AC=2;AF=1.00;AN=2;DB;DP=82;ExcessHet=3.0103;FS=0.000;MLEAC=2;MLEAF=1.00;MQ=42.63;QD=28.76;SOR=0.793	GT:AD:DP:GQ:PL	1/1:0,82:82:99:3631,247,0
3L	2519122	.	T	TG	3843.73	.	AC=2;AF=1.00;AN=2;DP=83;ExcessHet=3.0103;FS=0.000;MLEAC=2;MLEAF=1.00;MQ=42.77;QD=29.20;SOR=0.846	GT:AD:DP:GQ:PL	1/1:0,82:82:99:3881,262,0
3L	2519125	.	TA	T	3867.73	.	AC=2;AF=1.00;AN=2;DP=86;ExcessHet=3.0103;FS=0.000;MLEAC=2;MLEAF=1.00;MQ=42.91;QD=29.49;SOR=0.892	GT:AD:DP:GQ:PL	1/1:0,86:86:99:3905,262,0
3L	2519127	.	G	T	3921.77	.	AC=2;AF=1.00;AN=2;DP=85;ExcessHet=3.0103;FS=0.000;MLEAC=2;MLEAF=1.00;MQ=42.92;QD=27.02;SOR=0.922	GT:AD:DP:GQ:PL	1/1:0,85:85:99:3950,265,0
3L	2519131	3L_2519131_SNP	G	T	3945.77	.	AC=2;AF=1.00;AN=2;DB;DP=87;ExcessHet=3.0103;FS=0.000;MLEAC=2;MLEAF=1.00;MQ=42.94;QD=26.48;SOR=0.972	GT:AD:DP:GQ:PL	1/1:0,87:87:99:3974,268,0
3L	2519138	3L_2519138_SNP	T	C	3794.77	.	AC=2;AF=1.00;AN=2;DB;DP=85;ExcessHet=3.0103;FS=0.000;MLEAC=2;MLEAF=1.00;MQ=43.05;QD=27.28;SOR=1.039	GT:AD:DP:GQ:PL	1/1:0,85:85:99:3823,259,0
3L	2519182	3L_2519182_SNP	A	G	2381.77	.	AC=2;AF=1.00;AN=2;DB;DP=89;ExcessHet=3.0103;FS=0.000;MLEAC=2;MLEAF=1.00;MQ=43.48;QD=26.76;SOR=1.080	GT:AD:DP:GQ:PL	1/1:0,89:89:99:2410,265,0
3L	2519382	.	CT	C	2569.73	.	AC=2;AF=1.00;AN=2;DP=77;ExcessHet=3.0103;FS=0.000;MLEAC=2;MLEAF=1.00;MQ=43.70;QD=33.81;SOR=0.746	GT:AD:DP:GQ:PL	1/1:0,76:76:99:2607,229,0
3L	2519523	.	G	GA	493.73	.	AC=1;AF=0.500;AN=2;BaseQRankSum=-1.094;ClippingRankSum=0.000;DP=60;ExcessHet=3.0103;FS=4.815;MLEAC=1;MLEAF=0.500;MQ=43.87;MQRankSum=0.189;QD=10.29;ReadPosRankSum=-0.318;SOR=1.609	GT:AD:DP:GQ:PL	0/1:14,34:48:99:531,0,104
3L	2519527	.	T	C	623.77	.	AC=2;AF=1.00;AN=2;BaseQRankSum=0.128;ClippingRankSum=0.000;DP=61;ExcessHet=3.0103;FS=0.000;MLEAC=2;MLEAF=1.00;MQ=43.90;MQRankSum=-0.528;QD=12.23;ReadPosRankSum=0.053;SOR=1.038	GT:AD:DP:GQ:PL	1/1:6,45:51:35:652,35,0
3L	2519591	3L_2519591_SNP	A	G	1392.77	.	AC=2;AF=1.00;AN=2;DB;DP=56;ExcessHet=3.0103;FS=0.000;MLEAC=2;MLEAF=1.00;MQ=43.02;QD=24.87;SOR=1.009	GT:AD:DP:GQ:PL	1/1:0,56:56:99:1421,165,0
3L	2519681	.	GCGAA	G	2466.73	.	AC=2;AF=1.00;AN=2;DP=61;ExcessHet=3.0103;FS=0.000;MLEAC=2;MLEAF=1.00;MQ=42.26;QD=32.72;SOR=0.922	GT:AD:DP:GQ:PL	1/1:0,56:56:99:2504,169,0
3L	2519792	3L_2519792_SNP	T	C	1700.77	.	AC=2;AF=1.00;AN=2;DB;DP=62;ExcessHet=3.0103;FS=0.000;MLEAC=2;MLEAF=1.00;MQ=41.62;QD=27.43;SOR=0.899	GT:AD:DP:GQ:PL	1/1:0,62:62:99:1729,186,0
3L	2519843	.	A	AAAAGCAC	3067.73	.	AC=2;AF=1.00;AN=2;DP=70;ExcessHet=3.0103;FS=0.000;MLEAC=2;MLEAF=1.00;MQ=39.53;QD=30.57;SOR=0.814	GT:AD:DP:GQ:PL	1/1:0,68:68:99:3105,207,0
3L	2519871	.	TATTTTAGGGTTTTAA	T	3046.73	.	AC=2;AF=1.00;AN=2;DP=71;ExcessHet=3.0103;FS=0.000;MLEAC=2;MLEAF=1.00;MQ=38.37;QD=31.44;SOR=0.693	GT:AD:DP:GQ:PL	1/1:0,70:70:99:3084,211,0
3L	2519920	3L_2519920_SNP	A	T	2658.77	.	AC=2;AF=1.00;AN=2;DB;DP=62;ExcessHet=3.0103;FS=0.000;MLEAC=2;MLEAF=1.00;MQ=37.56;QD=27.18;SOR=0.758	GT:AD:DP:GQ:PL	1/1:0,62:62:99:2687,186,0
3L	2519929	.	T	TCTTTTTTGCATTTCGGA	3114.73	.	AC=2;AF=1.00;AN=2;DP=62;ExcessHet=3.0103;FS=0.000;MLEAC=2;MLEAF=1.00;MQ=37.36;QD=31.03;SOR=0.758	GT:AD:DP:GQ:PL	1/1:0,62:62:99:3152,214,0
3L	2519937	3L_2519937_SNP	T	G	2581.77	.	AC=2;AF=1.00;AN=2;DB;DP=56;ExcessHet=3.0103;FS=0.000;MLEAC=2;MLEAF=1.00;MQ=37.67;QD=29.01;SOR=0.765	GT:AD:DP:GQ:PL	1/1:0,56:56:99:2610,175,0
3L	2519946	.	G	GTTTT	2482.73	.	AC=2;AF=1.00;AN=2;DP=55;ExcessHet=3.0103;FS=0.000;MLEAC=2;MLEAF=1.00;MQ=38.10;QD=27.20;SOR=0.884	GT:AD:DP:GQ:PL	1/1:0,55:55:99:2520,169,0
3L	2519947	.	G	A	2445.77	.	AC=2;AF=1.00;AN=2;DP=55;ExcessHet=3.0103;FS=0.000;MLEAC=2;MLEAF=1.00;MQ=38.10;QD=37.03;SOR=0.884	GT:AD:DP:GQ:PL	1/1:0,55:55:99:2474,165,0
3L	2519979	3L_2519979_SNP	G	T	1334.77	.	AC=2;AF=1.00;AN=2;DB;DP=48;ExcessHet=3.0103;FS=0.000;MLEAC=2;MLEAF=1.00;MQ=40.20;QD=27.81;SOR=1.067	GT:AD:DP:GQ:PL	1/1:0,48:48:99:1363,144,0
3L	2520134	.	AGCAGGAGGAGGTGGTG	A	1519.73	.	AC=2;AF=1.00;AN=2;DP=38;ExcessHet=3.0103;FS=0.000;MLEAC=2;MLEAF=1.00;MQ=41.05;QD=26.84;SOR=0.749	GT:AD:DP:GQ:PL	1/1:0,35:35:99:1557,106,0
3L	2520158	3L_2520158_SNP	A	G	1496.77	.	AC=2;AF=1.00;AN=2;DB;DP=32;ExcessHet=3.0103;FS=0.000;MLEAC=2;MLEAF=1.00;MQ=40.71;QD=27.50;SOR=1.044	GT:AD:DP:GQ:PL	1/1:0,31:31:99:1525,102,0
3L	2520203	3L_2520203_SNP	G	A	889.77	.	AC=2;AF=1.00;AN=2;DB;DP=27;ExcessHet=3.0103;FS=0.000;MLEAC=2;MLEAF=1.00;MQ=39.36;QD=34.22;SOR=0.846	GT:AD:DP:GQ:PL	1/1:0,26:26:78:918,78,0
3L	2520217	.	CAAAAAAAA	C	1142.73	.	AC=2;AF=1.00;AN=2;DP=25;ExcessHet=3.0103;FS=0.000;MLEAC=2;MLEAF=1.00;MQ=39.33;QD=22.73;SOR=1.270	GT:AD:DP:GQ:PL	1/1:0,24:24:90:1180,90,0
3L	2520245	.	A	G	1300.77	.	AC=2;AF=1.00;AN=2;DP=29;ExcessHet=3.0103;FS=0.000;MLEAC=2;MLEAF=1.00;MQ=39.12;QD=28.64;SOR=1.179	GT:AD:DP:GQ:PL	1/1:0,28:28:93:1329,93,0
3L	2520253	.	A	T	1296.77	.	AC=2;AF=1.00;AN=2;DP=29;ExcessHet=3.0103;FS=0.000;MLEAC=2;MLEAF=1.00;MQ=39.99;QD=29.47;SOR=1.382	GT:AD:DP:GQ:PL	1/1:0,28:28:93:1325,93,0
3L	2520434	3L_2520434_SNP	G	T	1743.77	.	AC=2;AF=1.00;AN=2;DB;DP=40;ExcessHet=3.0103;FS=0.000;MLEAC=2;MLEAF=1.00;MQ=42.38;QD=32.67;SOR=0.693	GT:AD:DP:GQ:PL	1/1:0,40:40:99:1772,120,0
3L	2520444	3L_2520444_SNP	G	A	1766.77	.	AC=2;AF=1.00;AN=2;DB;DP=41;ExcessHet=3.0103;FS=0.000;MLEAC=2;MLEAF=1.00;MQ=42.42;QD=31.27;SOR=0.843	GT:AD:DP:GQ:PL	1/1:0,41:41:99:1795,123,0
3L	2520488	3L_2520488_SNP	A	G	1187.77	.	AC=2;AF=1.00;AN=2;DB;DP=44;ExcessHet=3.0103;FS=0.000;MLEAC=2;MLEAF=1.00;MQ=42.88;QD=26.99;SOR=0.990	GT:AD:DP:GQ:PL	1/1:0,44:44:99:1216,132,0
3L	2520695	.	TTTCCAGGCTGAAATTATGCAATTTATTTCAGTTCATCCGAAAG	T	1283.73	.	AC=2;AF=1.00;AN=2;DP=31;ExcessHet=3.0103;FS=0.000;MLEAC=2;MLEAF=1.00;MQ=42.13;QD=28.09;SOR=1.536	GT:AD:DP:GQ:PL	1/1:0,30:30:91:1321,91,0
3L	2520884	3L_2520884_INS	G	GGA	2715.73	.	AC=2;AF=1.00;AN=2;DB;DP=71;ExcessHet=3.0103;FS=0.000;MLEAC=2;MLEAF=1.00;MQ=43.92;QD=28.06;SOR=0.941	GT:AD:DP:GQ:PL	1/1:0,70:70:99:2753,214,0
3L	2521007	.	AGT	A	3044.73	.	AC=2;AF=1.00;AN=2;DP=69;ExcessHet=3.0103;FS=0.000;MLEAC=2;MLEAF=1.00;MQ=43.54;QD=28.77;SOR=0.844	GT:AD:DP:GQ:PL	1/1:0,69:69:99:3082,208,0
3L	2521010	.	ATTGCCAT	A	3044.73	.	AC=2;AF=1.00;AN=2;DP=69;ExcessHet=3.0103;FS=0.000;MLEAC=2;MLEAF=1.00;MQ=43.54;QD=27.84;SOR=0.844	GT:AD:DP:GQ:PL	1/1:0,69:69:99:3082,208,0
3L	2521095	3L_2521095_SNP	C	T	1951.77	.	AC=2;AF=1.00;AN=2;DB;DP=69;ExcessHet=3.0103;FS=0.000;MLEAC=2;MLEAF=1.00;MQ=43.57;QD=28.29;SOR=0.781	GT:AD:DP:GQ:PL	1/1:0,69:69:99:1980,207,0
3L	2521149	3L_2521149_SNP	C	T	1791.77	.	AC=2;AF=1.00;AN=2;DB;DP=64;ExcessHet=3.0103;FS=0.000;MLEAC=2;MLEAF=1.00;MQ=43.92;QD=28.00;SOR=0.892	GT:AD:DP:GQ:PL	1/1:0,64:64:99:1820,192,0
3L	2521265	3L_2521265_SNP	C	G	2501.77	.	AC=2;AF=1.00;AN=2;DB;DP=58;ExcessHet=3.0103;FS=0.000;MLEAC=2;MLEAF=1.00;MQ=43.83;QD=30.27;SOR=1.101	GT:AD:DP:GQ:PL	1/1:0,56:56:99:2530,172,0
3L	2521266	.	A	C	2501.77	.	AC=2;AF=1.00;AN=2;DP=59;ExcessHet=3.0103;FS=0.000;MLEAC=2;MLEAF=1.00;MQ=43.84;QD=25.66;SOR=1.047	GT:AD:DP:GQ:PL	1/1:0,57:57:99:2530,172,0
3L	2521359	.	A	C	1807.77	.	AC=2;AF=1.00;AN=2;DP=67;ExcessHet=3.0103;FS=0.000;MLEAC=2;MLEAF=1.00;MQ=43.85;QD=26.98;SOR=0.723	GT:AD:DP:GQ:PL	1/1:0,67:67:99:1836,200,0
3L	2521399	3L_2521399_SNP	C	T	1657.77	.	AC=2;AF=1.00;AN=2;DB;DP=61;ExcessHet=3.0103;FS=0.000;MLEAC=2;MLEAF=1.00;MQ=43.89;QD=27.63;SOR=0.831	GT:AD:DP:GQ:PL	1/1:0,60:60:99:1686,180,0
3L	2521487	.	G	A	1605.77	.	AC=2;AF=1.00;AN=2;BaseQRankSum=0.815;ClippingRankSum=0.000;DP=63;ExcessHet=3.0103;FS=0.000;MLEAC=2;MLEAF=1.00;MQ=43.97;MQRankSum=0.000;QD=26.32;ReadPosRankSum=-0.575;SOR=0.314	GT:AD:DP:GQ:PL	1/1:1,60:61:99:1634,154,0
3L	2521630	.	T	TGAAATGCAC	2426.73	.	AC=2;AF=1.00;AN=2;DP=53;ExcessHet=3.0103;FS=0.000;MLEAC=2;MLEAF=1.00;MQ=43.67;QD=26.12;SOR=1.077	GT:AD:DP:GQ:PL	1/1:0,53:53:99:2464,165,0
3L	2521659	.	CAAAA	C	1846.73	.	AC=2;AF=1.00;AN=2;BaseQRankSum=-1.135;ClippingRankSum=0.000;DP=52;ExcessHet=3.0103;FS=0.000;MLEAC=2;MLEAF=1.00;MQ=43.70;MQRankSum=2.518;QD=34.55;ReadPosRankSum=1.156;SOR=0.286	GT:AD:DP:GQ:PL	1/1:2,46:48:84:1884,84,0
3L	2521728	3L_2521728_SNP	A	T	1587.77	.	AC=2;AF=1.00;AN=2;DB;DP=58;ExcessHet=3.0103;FS=0.000;MLEAC=2;MLEAF=1.00;MQ=43.57;QD=27.38;SOR=1.085	GT:AD:DP:GQ:PL	1/1:0,58:58:99:1616,173,0
3L	2521779	3L_2521779_SNP	T	G	2896.77	.	AC=2;AF=1.00;AN=2;DB;DP=65;ExcessHet=3.0103;FS=0.000;MLEAC=2;MLEAF=1.00;MQ=43.68;QD=28.82;SOR=1.000	GT:AD:DP:GQ:PL	1/1:0,65:65:99:2925,196,0
3L	2521780	3L_2521780_SNP	T	G	2896.77	.	AC=2;AF=1.00;AN=2;DB;DP=65;ExcessHet=3.0103;FS=0.000;MLEAC=2;MLEAF=1.00;MQ=43.68;QD=33.37;SOR=1.000	GT:AD:DP:GQ:PL	1/1:0,65:65:99:2925,196,0
3L	2521787	3L_2521787_SNP	T	C	2851.77	.	AC=2;AF=1.00;AN=2;DB;DP=64;ExcessHet=3.0103;FS=0.000;MLEAC=2;MLEAF=1.00;MQ=43.67;QD=34.70;SOR=0.966	GT:AD:DP:GQ:PL	1/1:0,64:64:99:2880,193,0
3L	2521981	3L_2521981_SNP	A	G	2093.77	.	AC=2;AF=1.00;AN=2;DB;DP=76;ExcessHet=3.0103;FS=0.000;MLEAC=2;MLEAF=1.00;MQ=43.97;QD=27.55;SOR=0.746	GT:AD:DP:GQ:PL	1/1:0,76:76:99:2122,228,0
3L	2521998	3L_2521998_SNP	A	G	2151.77	.	AC=2;AF=1.00;AN=2;DB;DP=77;ExcessHet=3.0103;FS=0.000;MLEAC=2;MLEAF=1.00;MQ=43.95;QD=27.95;SOR=0.719	GT:AD:DP:GQ:PL	1/1:0,77:77:99:2180,231,0
3L	2522053	3L_2522053_DEL	TGATTA	T	3255.73	.	AC=2;AF=1.00;AN=2;DB;DP=74;ExcessHet=3.0103;FS=0.000;MLEAC=2;MLEAF=1.00;MQ=43.95;QD=33.39;SOR=0.804	GT:AD:DP:GQ:PL	1/1:0,74:74:99:3293,223,0
3L	2522103	3L_2522103_SNP	C	T	1885.77	.	AC=2;AF=1.00;AN=2;DB;DP=67;ExcessHet=3.0103;FS=0.000;MLEAC=2;MLEAF=1.00;MQ=44.00;QD=28.15;SOR=0.784	GT:AD:DP:GQ:PL	1/1:0,67:67:99:1914,201,0
3L	2522250	3L_2522250_SNP	A	G	1580.77	.	AC=2;AF=1.00;AN=2;DB;DP=58;ExcessHet=3.0103;FS=0.000;MLEAC=2;MLEAF=1.00;MQ=44.00;QD=27.25;SOR=1.278	GT:AD:DP:GQ:PL	1/1:0,58:58:99:1609,174,0
3L	2522482	3L_2522482_SNP	A	G	2218.77	.	AC=2;AF=1.00;AN=2;DB;DP=53;ExcessHet=3.0103;FS=0.000;MLEAC=2;MLEAF=1.00;MQ=43.96;QD=26.88;SOR=0.981	GT:AD:DP:GQ:PL	1/1:0,53:53:99:2247,162,0
3L	2522498	3L_2522498_SNP	A	C	2132.77	.	AC=2;AF=1.00;AN=2;DB;DP=51;ExcessHet=3.0103;FS=0.000;MLEAC=2;MLEAF=1.00;MQ=43.96;QD=33.52;SOR=0.900	GT:AD:DP:GQ:PL	1/1:0,51:51:99:2161,156,0
3L	2522568	3L_2522568_SNP	A	C	2282.77	.	AC=2;AF=1.00;AN=2;DB;DP=51;ExcessHet=3.0103;FS=0.000;MLEAC=2;MLEAF=1.00;MQ=43.94;QD=32.22;SOR=1.094	GT:AD:DP:GQ:PL	1/1:0,51:51:99:2311,160,0
3L	2522573	3L_2522573_SNP	A	G	2274.77	.	AC=2;AF=1.00;AN=2;DB;DP=52;ExcessHet=3.0103;FS=0.000;MLEAC=2;MLEAF=1.00;MQ=43.94;QD=29.22;SOR=0.941	GT:AD:DP:GQ:PL	1/1:0,52:52:99:2303,160,0
3L	2522772	3L_2522772_SNP	G	A	1511.77	.	AC=2;AF=1.00;AN=2;DB;DP=56;ExcessHet=3.0103;FS=0.000;MLEAC=2;MLEAF=1.00;MQ=43.97;QD=27.49;SOR=0.804	GT:AD:DP:GQ:PL	1/1:0,55:55:99:1540,165,0
3L	2523012	.	C	CTCGTTCGG	2329.73	.	AC=2;AF=1.00;AN=2;DP=53;ExcessHet=3.0103;FS=0.000;MLEAC=2;MLEAF=1.00;MQ=43.62;QD=29.43;SOR=1.051	GT:AD:DP:GQ:PL	1/1:0,50:50:99:2367,159,0
3L	2523220	.	A	AC	1859.73	.	AC=2;AF=1.00;AN=2;DP=56;ExcessHet=3.0103;FS=0.000;MLEAC=2;MLEAF=1.00;MQ=43.97;QD=33.81;SOR=0.884	GT:AD:DP:GQ:PL	1/1:0,55:55:99:1897,165,0
3L	2523366	3L_2523366_SNP	A	T	1566.77	.	AC=2;AF=1.00;AN=2;DB;DP=57;ExcessHet=3.0103;FS=0.000;MLEAC=2;MLEAF=1.00;MQ=43.74;QD=27.49;SOR=1.140	GT:AD:DP:GQ:PL	1/1:0,57:57:99:1595,171,0
3L	2523400	3L_2523400_SNP	A	T	2540.77	.	AC=2;AF=1.00;AN=2;DB;DP=61;ExcessHet=3.0103;FS=0.000;MLEAC=2;MLEAF=1.00;MQ=43.76;QD=28.30;SOR=0.941	GT:AD:DP:GQ:PL	1/1:0,61:61:99:2569,184,0
3L	2523418	3L_2523418_SNP	G	T	2432.77	.	AC=2;AF=1.00;AN=2;DB;DP=58;ExcessHet=3.0103;FS=0.000;MLEAC=2;MLEAF=1.00;MQ=43.71;QD=27.37;SOR=0.693	GT:AD:DP:GQ:PL	1/1:0,58:58:99:2461,175,0
3L	2523553	3L_2523553_SNP	T	C	1402.77	.	AC=2;AF=1.00;AN=2;DB;DP=67;ExcessHet=3.0103;FS=0.000;MLEAC=2;MLEAF=1.00;MQ=43.72;QD=26.47;SOR=2.437	GT:AD:DP:GQ:PL	1/1:0,53:53:99:1431,158,0
3L	2523619	3L_2523619_SNP	G	A	1770.77	.	AC=2;AF=1.00;AN=2;DB;DP=64;ExcessHet=3.0103;FS=0.000;MLEAC=2;MLEAF=1.00;MQ=43.75;QD=27.67;SOR=0.693	GT:AD:DP:GQ:PL	1/1:0,64:64:99:1799,192,0
3L	2523638	3L_2523638_SNP	G	C	1679.77	.	AC=2;AF=1.00;AN=2;DB;DP=60;ExcessHet=3.0103;FS=0.000;MLEAC=2;MLEAF=1.00;MQ=43.80;QD=28.00;SOR=0.760	GT:AD:DP:GQ:PL	1/1:0,60:60:99:1708,180,0
3L	2523658	3L_2523658_SNP	G	A	1803.77	.	AC=2;AF=1.00;AN=2;DB;DP=65;ExcessHet=3.0103;FS=0.000;MLEAC=2;MLEAF=1.00;MQ=43.82;QD=27.75;SOR=0.854	GT:AD:DP:GQ:PL	1/1:0,65:65:99:1832,195,0
3L	2523670	3L_2523670_SNP	C	A	1936.77	.	AC=2;AF=1.00;AN=2;DB;DP=68;ExcessHet=3.0103;FS=0.000;MLEAC=2;MLEAF=1.00;MQ=43.83;QD=28.48;SOR=0.814	GT:AD:DP:GQ:PL	1/1:0,68:68:99:1965,204,0
3L	2523710	3L_2523710_SNP	C	T	1822.77	.	AC=2;AF=1.00;AN=2;DB;DP=68;ExcessHet=3.0103;FS=0.000;MLEAC=2;MLEAF=1.00;MQ=43.83;QD=26.81;SOR=1.022	GT:AD:DP:GQ:PL	1/1:0,68:68:99:1851,202,0
3L	2523722	3L_2523722_SNP	G	A	1858.77	.	AC=2;AF=1.00;AN=2;DB;DP=71;ExcessHet=3.0103;FS=0.000;MLEAC=2;MLEAF=1.00;MQ=43.81;QD=26.18;SOR=1.042	GT:AD:DP:GQ:PL	1/1:0,71:71:99:1887,211,0
3L	2523727	.	CACAA	C	3067.73	.	AC=2;AF=1.00;AN=2;DP=71;ExcessHet=3.0103;FS=0.000;MLEAC=2;MLEAF=1.00;MQ=43.81;QD=28.98;SOR=0.910	GT:AD:DP:GQ:PL	1/1:0,69:69:99:3105,208,0
3L	2523739	3L_2523739_SNP	C	A	3121.77	.	AC=2;AF=1.00;AN=2;DB;DP=70;ExcessHet=3.0103;FS=0.000;MLEAC=2;MLEAF=1.00;MQ=43.78;QD=25.86;SOR=0.941	GT:AD:DP:GQ:PL	1/1:0,70:70:99:3150,211,0
3L	2523744	3L_2523744_SNP	C	G	3192.77	.	AC=2;AF=1.00;AN=2;DB;DP=71;ExcessHet=3.0103;FS=0.000;MLEAC=2;MLEAF=1.00;MQ=43.78;QD=27.49;SOR=0.840	GT:AD:DP:GQ:PL	1/1:0,71:71:99:3221,217,0
3L	2523792	3L_2523792_SNP	A	T	1813.77	.	AC=2;AF=1.00;AN=2;DB;DP=68;ExcessHet=3.0103;FS=0.000;MLEAC=2;MLEAF=1.00;MQ=43.83;QD=26.67;SOR=0.814	GT:AD:DP:GQ:PL	1/1:0,68:68:99:1842,203,0
3L	2523842	3L_2523842_SNP	C	A	1680.77	.	AC=2;AF=1.00;AN=2;DB;DP=62;ExcessHet=3.0103;FS=0.000;MLEAC=2;MLEAF=1.00;MQ=43.83;QD=27.55;SOR=0.793	GT:AD:DP:GQ:PL	1/1:0,61:61:99:1709,182,0
3L	2524253	3L_2524253_SNP	T	C	1608.77	.	AC=2;AF=1.00;AN=2;DB;DP=60;ExcessHet=3.0103;FS=0.000;MLEAC=2;MLEAF=1.00;MQ=43.20;QD=27.27;SOR=0.796	GT:AD:DP:GQ:PL	1/1:0,59:59:99:1637,177,0
3L	2524395	3L_2524395_SNP	G	T	3351.77	.	AC=2;AF=1.00;AN=2;DB;DP=76;ExcessHet=3.0103;FS=0.000;MLEAC=2;MLEAF=1.00;MQ=41.74;QD=28.73;SOR=0.920	GT:AD:DP:GQ:PL	1/1:0,76:76:99:3380,229,0
3L	2524404	3L_2524404_SNP	G	A	3421.77	.	AC=2;AF=1.00;AN=2;DB;DP=75;ExcessHet=3.0103;FS=0.000;MLEAC=2;MLEAF=1.00;MQ=41.65;QD=29.33;SOR=0.892	GT:AD:DP:GQ:PL	1/1:0,75:75:99:3450,232,0
3L	2524408	3L_2524408_SNP	G	A	3436.77	.	AC=2;AF=1.00;AN=2;DB;DP=75;ExcessHet=3.0103;FS=0.000;MLEAC=2;MLEAF=1.00;MQ=41.61;QD=26.24;SOR=0.892	GT:AD:DP:GQ:PL	1/1:0,75:75:99:3465,232,0
3L	2524421	3L_2524421_SNP	A	G	3616.77	.	AC=2;AF=1.00;AN=2;DB;DP=78;ExcessHet=3.0103;FS=0.000;MLEAC=2;MLEAF=1.00;MQ=41.45;QD=32.97;SOR=0.693	GT:AD:DP:GQ:PL	1/1:0,78:78:99:3645,244,0
3L	2524425	3L_2524425_SNP	C	A	3571.77	.	AC=2;AF=1.00;AN=2;DB;DP=78;ExcessHet=3.0103;FS=0.000;MLEAC=2;MLEAF=1.00;MQ=41.39;QD=32.38;SOR=0.744	GT:AD:DP:GQ:PL	1/1:0,78:78:99:3600,241,0
3L	2524437	.	CA	C	3517.73	.	AC=2;AF=1.00;AN=2;DP=77;ExcessHet=3.0103;FS=0.000;MLEAC=2;MLEAF=1.00;MQ=41.17;QD=32.06;SOR=0.772	GT:AD:DP:GQ:PL	1/1:0,77:77:99:3555,238,0
3L	2524439	.	T	TGAAGGG	3517.73	.	AC=2;AF=1.00;AN=2;DP=76;ExcessHet=3.0103;FS=0.000;MLEAC=2;MLEAF=1.00;MQ=41.13;QD=32.18;SOR=0.801	GT:AD:DP:GQ:PL	1/1:0,76:76:99:3555,238,0
3L	2524442	3L_2524442_SNP	T	A	3391.77	.	AC=2;AF=1.00;AN=2;DB;DP=74;ExcessHet=3.0103;FS=0.000;MLEAC=2;MLEAF=1.00;MQ=41.05;QD=31.41;SOR=0.927	GT:AD:DP:GQ:PL	1/1:0,74:74:99:3420,229,0
3L	2524443	3L_2524443_SNP	C	A	3346.77	.	AC=2;AF=1.00;AN=2;DB;DP=73;ExcessHet=3.0103;FS=0.000;MLEAC=2;MLEAF=1.00;MQ=41.04;QD=32.52;SOR=0.963	GT:AD:DP:GQ:PL	1/1:0,73:73:99:3375,226,0
3L	2524464	3L_2524464_SNP	T	C	3346.77	.	AC=2;AF=1.00;AN=2;DB;DP=71;ExcessHet=3.0103;FS=0.000;MLEAC=2;MLEAF=1.00;MQ=41.01;QD=30.12;SOR=1.117	GT:AD:DP:GQ:PL	1/1:0,71:71:99:3375,226,0
3L	2524466	3L_2524466_SNP	G	A	3256.77	.	AC=2;AF=1.00;AN=2;DB;DP=72;ExcessHet=3.0103;FS=0.000;MLEAC=2;MLEAF=1.00;MQ=41.01;QD=29.34;SOR=1.148	GT:AD:DP:GQ:PL	1/1:0,72:72:99:3285,220,0
3L	2524482	.	T	TAAG	3067.73	.	AC=2;AF=1.00;AN=2;DP=68;ExcessHet=3.0103;FS=0.000;MLEAC=2;MLEAF=1.00;MQ=41.05;QD=28.99;SOR=0.949	GT:AD:DP:GQ:PL	1/1:0,68:68:99:3105,208,0
3L	2524491	3L_2524491_SNP	A	G	3301.77	.	AC=2;AF=1.00;AN=2;DB;DP=70;ExcessHet=3.0103;FS=0.000;MLEAC=2;MLEAF=1.00;MQ=41.11;QD=30.02;SOR=0.874	GT:AD:DP:GQ:PL	1/1:0,70:70:99:3330,223,0
3L	2524492	.	C	CTAGTCTT	3292.73	.	AC=2;AF=1.00;AN=2;DP=69;ExcessHet=3.0103;FS=0.000;MLEAC=2;MLEAF=1.00;MQ=41.10;QD=36.16;SOR=0.910	GT:AD:DP:GQ:PL	1/1:0,69:69:99:3330,223,0
3L	2524513	3L_2524513_SNP	A	C	3264.77	.	AC=2;AF=1.00;AN=2;DB;DP=76;ExcessHet=3.0103;FS=0.000;MLEAC=2;MLEAF=1.00;MQ=41.76;QD=30.37;SOR=0.859	GT:AD:DP:GQ:PL	1/1:0,76:76:99:3293,235,0
3L	2524560	3L_2524560_SNP	T	C	2047.77	.	AC=2;AF=1.00;AN=2;DB;DP=73;ExcessHet=3.0103;FS=0.000;MLEAC=2;MLEAF=1.00;MQ=42.63;QD=28.05;SOR=0.836	GT:AD:DP:GQ:PL	1/1:0,73:73:99:2076,219,0
3L	2524696	3L_2524696_SNP	A	G	2497.77	.	AC=2;AF=1.00;AN=2;DB;DP=57;ExcessHet=3.0103;FS=0.000;MLEAC=2;MLEAF=1.00;MQ=42.80;QD=29.76;SOR=0.800	GT:AD:DP:GQ:PL	1/1:0,57:57:99:2526,175,0
3L	2524697	3L_2524697_SNP	A	T	2531.77	.	AC=2;AF=1.00;AN=2;DB;DP=55;ExcessHet=3.0103;FS=0.000;MLEAC=2;MLEAF=1.00;MQ=42.76;QD=30.25;SOR=0.729	GT:AD:DP:GQ:PL	1/1:0,55:55:99:2560,178,0
3L	2524700	3L_2524700_SNP	G	A	2505.77	.	AC=2;AF=1.00;AN=2;DB;DP=57;ExcessHet=3.0103;FS=0.000;MLEAC=2;MLEAF=1.00;MQ=42.85;QD=31.84;SOR=0.728	GT:AD:DP:GQ:PL	1/1:0,57:57:99:2534,175,0
3L	2524745	3L_2524745_SNP	C	T	1498.77	.	AC=2;AF=1.00;AN=2;DB;DP=55;ExcessHet=3.0103;FS=0.000;MLEAC=2;MLEAF=1.00;MQ=43.14;QD=27.25;SOR=0.804	GT:AD:DP:GQ:PL	1/1:0,55:55:99:1527,165,0
3L	2524790	3L_2524790_SNP	T	C	1874.77	.	AC=2;AF=1.00;AN=2;DB;DP=66;ExcessHet=3.0103;FS=0.000;MLEAC=2;MLEAF=1.00;MQ=43.41;QD=28.41;SOR=0.957	GT:AD:DP:GQ:PL	1/1:0,66:66:99:1903,198,0
3L	2524919	3L_2524919_SNP	G	A	1638.77	.	AC=2;AF=1.00;AN=2;DB;DP=59;ExcessHet=3.0103;FS=0.000;MLEAC=2;MLEAF=1.00;MQ=43.93;QD=27.78;SOR=0.726	GT:AD:DP:GQ:PL	1/1:0,59:59:99:1667,176,0
3L	2525039	3L_2525039_SNP	T	C	1676.77	.	AC=2;AF=1.00;AN=2;DB;DP=59;ExcessHet=3.0103;FS=0.000;MLEAC=2;MLEAF=1.00;MQ=44.00;QD=28.42;SOR=1.217	GT:AD:DP:GQ:PL	1/1:0,59:59:99:1705,177,0
3L	2525074	3L_2525074_SNP	T	A	1480.77	.	AC=2;AF=1.00;AN=2;DB;DP=55;ExcessHet=3.0103;FS=0.000;MLEAC=2;MLEAF=1.00;MQ=44.00;QD=26.92;SOR=1.159	GT:AD:DP:GQ:PL	1/1:0,55:55:99:1509,164,0
3L	2525120	3L_2525120_SNP	A	G	1436.77	.	AC=2;AF=1.00;AN=2;DB;DP=53;ExcessHet=3.0103;FS=0.000;MLEAC=2;MLEAF=1.00;MQ=44.00;QD=27.11;SOR=1.179	GT:AD:DP:GQ:PL	1/1:0,53:53:99:1465,158,0
3L	2525204	3L_2525204_SNP	G	A	2016.77	.	AC=2;AF=1.00;AN=2;DB;DP=47;ExcessHet=3.0103;FS=0.000;MLEAC=2;MLEAF=1.00;MQ=44.00;QD=29.25;SOR=0.735	GT:AD:DP:GQ:PL	1/1:0,47:47:99:2045,144,0
3L	2525213	3L_2525213_SNP	A	T	1986.77	.	AC=2;AF=1.00;AN=2;DB;DP=46;ExcessHet=3.0103;FS=0.000;MLEAC=2;MLEAF=1.00;MQ=44.00;QD=30.37;SOR=0.693	GT:AD:DP:GQ:PL	1/1:0,46:46:99:2015,141,0
3L	2525240	3L_2525240_SNP	A	T	2083.77	.	AC=2;AF=1.00;AN=2;DB;DP=49;ExcessHet=3.0103;FS=0.000;MLEAC=2;MLEAF=1.00;MQ=44.00;QD=30.78;SOR=1.007	GT:AD:DP:GQ:PL	1/1:0,49:49:99:2112,147,0
3L	2525249	3L_2525249_SNP	T	C	2061.77	.	AC=2;AF=1.00;AN=2;DB;DP=48;ExcessHet=3.0103;FS=0.000;MLEAC=2;MLEAF=1.00;MQ=44.00;QD=29.35;SOR=1.067	GT:AD:DP:GQ:PL	1/1:0,48:48:99:2090,144,0
3L	2525372	3L_2525372_SNP	T	C	2421.77	.	AC=2;AF=1.00;AN=2;DB;DP=56;ExcessHet=3.0103;FS=0.000;MLEAC=2;MLEAF=1.00;MQ=43.97;QD=30.32;SOR=0.765	GT:AD:DP:GQ:PL	1/1:0,56:56:99:2450,169,0
3L	2525375	3L_2525375_SNP	C	T	2421.77	.	AC=2;AF=1.00;AN=2;DB;DP=53;ExcessHet=3.0103;FS=0.000;MLEAC=2;MLEAF=1.00;MQ=44.00;QD=31.44;SOR=0.730	GT:AD:DP:GQ:PL	1/1:0,53:53:99:2450,169,0
3L	2525441	3L_2525441_SNP	C	G	1679.77	.	AC=2;AF=1.00;AN=2;DB;DP=61;ExcessHet=3.0103;FS=0.000;MLEAC=2;MLEAF=1.00;MQ=44.00;QD=27.54;SOR=0.725	GT:AD:DP:GQ:PL	1/1:0,61:61:99:1708,183,0
3L	2525519	3L_2525519_SNP	A	G	1504.77	.	AC=2;AF=1.00;AN=2;DB;DP=54;ExcessHet=3.0103;FS=0.000;MLEAC=2;MLEAF=1.00;MQ=43.96;QD=27.87;SOR=0.767	GT:AD:DP:GQ:PL	1/1:0,54:54:99:1533,162,0
3L	2525638	3L_2525638_SNP	C	T	1598.77	.	AC=2;AF=1.00;AN=2;DB;DP=61;ExcessHet=3.0103;FS=0.000;MLEAC=2;MLEAF=1.00;MQ=44.00;QD=27.10;SOR=0.796	GT:AD:DP:GQ:PL	1/1:0,59:59:99:1627,176,0
3L	2525737	3L_2525737_SNP	C	T	1779.77	.	AC=2;AF=1.00;AN=2;DB;DP=62;ExcessHet=3.0103;FS=0.000;MLEAC=2;MLEAF=1.00;MQ=44.00;QD=28.71;SOR=1.057	GT:AD:DP:GQ:PL	1/1:0,62:62:99:1808,186,0
3L	2526020	3L_2526020_SNP	G	A	2123.77	.	AC=2;AF=1.00;AN=2;DB;DP=75;ExcessHet=3.0103;FS=0.000;MLEAC=2;MLEAF=1.00;MQ=44.00;QD=28.32;SOR=0.832	GT:AD:DP:GQ:PL	1/1:0,75:75:99:2152,225,0
3L	2526297	3L_2526297_SNP	G	A	1301.77	.	AC=2;AF=1.00;AN=2;DB;DP=53;ExcessHet=3.0103;FS=0.000;MLEAC=2;MLEAF=1.00;MQ=44.00;QD=25.03;SOR=1.036	GT:AD:DP:GQ:PL	1/1:0,52:52:99:1330,153,0
3L	2526454	3L_2526454_SNP	A	G	1132.77	.	AC=2;AF=1.00;AN=2;DB;DP=42;ExcessHet=3.0103;FS=0.000;MLEAC=2;MLEAF=1.00;MQ=44.00;QD=26.97;SOR=0.892	GT:AD:DP:GQ:PL	1/1:0,42:42:99:1161,125,0
3L	2526553	3L_2526553_SNP	C	T	1254.77	.	AC=2;AF=1.00;AN=2;DB;DP=47;ExcessHet=3.0103;FS=0.000;MLEAC=2;MLEAF=1.00;MQ=44.00;QD=27.28;SOR=0.976	GT:AD:DP:GQ:PL	1/1:0,46:46:99:1283,137,0
3L	2527232	3L_2527232_SNP	T	A	1462.77	.	AC=2;AF=1.00;AN=2;DB;DP=53;ExcessHet=3.0103;FS=0.000;MLEAC=2;MLEAF=1.00;MQ=44.00;QD=27.60;SOR=0.808	GT:AD:DP:GQ:PL	1/1:0,53:53:99:1491,159,0
3L	2527302	3L_2527302_SNP	A	C	1911.77	.	AC=2;AF=1.00;AN=2;DB;DP=67;ExcessHet=3.0103;FS=0.000;MLEAC=2;MLEAF=1.00;MQ=44.00;QD=28.53;SOR=0.723	GT:AD:DP:GQ:PL	1/1:0,67:67:99:1940,201,0
3L	2527340	3L_2527340_SNP	C	T	2950.77	.	AC=2;AF=1.00;AN=2;DB;DP=65;ExcessHet=3.0103;FS=0.000;MLEAC=2;MLEAF=1.00;MQ=44.00;QD=31.46;SOR=0.854	GT:AD:DP:GQ:PL	1/1:0,65:65:99:2979,202,0
3L	2527344	3L_2527344_SNP	G	A	2950.77	.	AC=2;AF=1.00;AN=2;DB;DP=67;ExcessHet=3.0103;FS=0.000;MLEAC=2;MLEAF=1.00;MQ=44.00;QD=33.03;SOR=0.784	GT:AD:DP:GQ:PL	1/1:0,67:67:99:2979,202,0
3L	2527396	.	ATATG	A	2387.73	.	AC=2;AF=1.00;AN=2;DP=58;ExcessHet=3.0103;FS=0.000;MLEAC=2;MLEAF=1.00;MQ=43.97;QD=26.67;SOR=0.729	GT:AD:DP:GQ:PL	1/1:0,55:55:99:2425,166,0
3L	2527497	3L_2527497_SNP	G	T	2604.77	.	AC=2;AF=1.00;AN=2;DB;DP=61;ExcessHet=3.0103;FS=0.000;MLEAC=2;MLEAF=1.00;MQ=43.94;QD=24.45;SOR=1.022	GT:AD:DP:GQ:PL	1/1:0,61:61:99:2633,186,0
3L	2527518	3L_2527518_SNP	T	C	2765.77	.	AC=2;AF=1.00;AN=2;DB;DP=65;ExcessHet=3.0103;FS=0.000;MLEAC=2;MLEAF=1.00;MQ=43.91;QD=34.45;SOR=0.723	GT:AD:DP:GQ:PL	1/1:0,65:65:99:2794,201,0
3L	2527553	3L_2527553_SNP	C	A	2942.77	.	AC=2;AF=1.00;AN=2;DB;DP=67;ExcessHet=3.0103;FS=0.000;MLEAC=2;MLEAF=1.00;MQ=43.91;QD=31.50;SOR=0.784	GT:AD:DP:GQ:PL	1/1:0,67:67:99:2971,205,0
3L	2527559	3L_2527559_SNP	T	A	2971.77	.	AC=2;AF=1.00;AN=2;DB;DP=69;ExcessHet=3.0103;FS=0.000;MLEAC=2;MLEAF=1.00;MQ=43.91;QD=32.42;SOR=0.910	GT:AD:DP:GQ:PL	1/1:0,69:69:99:3000,208,0
3L	2527627	3L_2527627_SNP	A	C	1881.77	.	AC=2;AF=1.00;AN=2;DB;DP=68;ExcessHet=3.0103;FS=0.000;MLEAC=2;MLEAF=1.00;MQ=43.94;QD=27.67;SOR=1.098	GT:AD:DP:GQ:PL	1/1:0,68:68:99:1910,204,0
3L	2527692	3L_2527692_SNP	C	A	3172.77	.	AC=2;AF=1.00;AN=2;DB;DP=72;ExcessHet=3.0103;FS=0.000;MLEAC=2;MLEAF=1.00;MQ=43.97;QD=25.73;SOR=0.693	GT:AD:DP:GQ:PL	1/1:0,72:72:99:3201,220,0
3L	2527693	3L_2527693_SNP	A	C	3172.77	.	AC=2;AF=1.00;AN=2;DB;DP=73;ExcessHet=3.0103;FS=0.000;MLEAC=2;MLEAF=1.00;MQ=43.97;QD=23.68;SOR=0.720	GT:AD:DP:GQ:PL	1/1:0,73:73:99:3201,220,0
3L	2527823	3L_2527823_SNP	G	A	3621.77	.	AC=2;AF=1.00;AN=2;DB;DP=82;ExcessHet=3.0103;FS=0.000;MLEAC=2;MLEAF=1.00;MQ=43.82;QD=30.21;SOR=0.718	GT:AD:DP:GQ:PL	1/1:0,81:81:99:3650,247,0
3L	2527825	3L_2527825_SNP	A	G	3680.77	.	AC=2;AF=1.00;AN=2;DB;DP=80;ExcessHet=3.0103;FS=0.000;MLEAC=2;MLEAF=1.00;MQ=43.81;QD=33.81;SOR=0.718	GT:AD:DP:GQ:PL	1/1:0,79:79:99:3709,253,0
3L	2527831	3L_2527831_SNP	C	A	3450.77	.	AC=2;AF=1.00;AN=2;DB;DP=79;ExcessHet=3.0103;FS=0.000;MLEAC=2;MLEAF=1.00;MQ=43.81;QD=27.22;SOR=0.744	GT:AD:DP:GQ:PL	1/1:0,78:78:99:3479,235,0
3L	2528059	3L_2528059_SNP	A	G	1723.77	.	AC=2;AF=1.00;AN=2;DB;DP=63;ExcessHet=3.0103;FS=0.000;MLEAC=2;MLEAF=1.00;MQ=44.00;QD=27.80;SOR=1.143	GT:AD:DP:GQ:PL	1/1:0,62:62:99:1752,185,0
3L	2528080	3L_2528080_SNP	G	A	1751.77	.	AC=2;AF=1.00;AN=2;DB;DP=65;ExcessHet=3.0103;FS=0.000;MLEAC=2;MLEAF=1.00;MQ=44.00;QD=26.95;SOR=1.000	GT:AD:DP:GQ:PL	1/1:0,65:65:99:1780,194,0
3L	2528153	3L_2528153_SNP	G	A	1831.77	.	AC=2;AF=1.00;AN=2;DB;DP=67;ExcessHet=3.0103;FS=0.000;MLEAC=2;MLEAF=1.00;MQ=44.00;QD=27.34;SOR=0.723	GT:AD:DP:GQ:PL	1/1:0,67:67:99:1860,200,0
3L	2528240	3L_2528240_SNP	T	C	1871.77	.	AC=2;AF=1.00;AN=2;DB;DP=67;ExcessHet=3.0103;FS=0.000;MLEAC=2;MLEAF=1.00;MQ=43.97;QD=28.36;SOR=0.957	GT:AD:DP:GQ:PL	1/1:0,66:66:99:1900,198,0
3L	2528374	3L_2528374_SNP	T	C	2802.77	.	AC=2;AF=1.00;AN=2;DB;DP=63;ExcessHet=3.0103;FS=0.000;MLEAC=2;MLEAF=1.00;MQ=43.95;QD=28.08;SOR=0.859	GT:AD:DP:GQ:PL	1/1:0,63:63:99:2831,193,0
3L	2528379	3L_2528379_SNP	T	C	2887.77	.	AC=2;AF=1.00;AN=2;DB;DP=66;ExcessHet=3.0103;FS=0.000;MLEAC=2;MLEAF=1.00;MQ=43.96;QD=31.07;SOR=0.818	GT:AD:DP:GQ:PL	1/1:0,66:66:99:2916,199,0
3L	2528479	3L_2528479_SNP	A	G	2915.77	.	AC=2;AF=1.00;AN=2;DB;DP=66;ExcessHet=3.0103;FS=0.000;MLEAC=2;MLEAF=1.00;MQ=43.94;QD=31.63;SOR=1.376	GT:AD:DP:GQ:PL	1/1:0,66:66:99:2944,201,0
3L	2528485	3L_2528485_SNP	A	T	2915.77	.	AC=2;AF=1.00;AN=2;DB;DP=66;ExcessHet=3.0103;FS=0.000;MLEAC=2;MLEAF=1.00;MQ=43.94;QD=25.01;SOR=1.376	GT:AD:DP:GQ:PL	1/1:0,66:66:99:2944,201,0
3L	2528537	.	T	TAA	2416.73	.	AC=2;AF=1.00;AN=2;DP=58;ExcessHet=3.0103;FS=0.000;MLEAC=1;MLEAF=0.500;MQ=43.77;QD=31.14;SOR=1.347	GT:AD:DP:GQ:PL	1/1:0,58:58:99:2447,186,0
3L	2528539	.	T	A	2568.77	.	AC=2;AF=1.00;AN=2;DP=60;ExcessHet=3.0103;FS=0.000;MLEAC=2;MLEAF=1.00;MQ=43.73;QD=31.27;SOR=1.160	GT:AD:DP:GQ:PL	1/1:0,60:60:99:2597,186,0
3L	2528614	3L_2528614_SNP	T	A	2667.77	.	AC=2;AF=1.00;AN=2;DB;DP=62;ExcessHet=3.0103;FS=0.000;MLEAC=2;MLEAF=1.00;MQ=43.86;QD=32.35;SOR=0.758	GT:AD:DP:GQ:PL	1/1:0,62:62:99:2696,187,0
3L	2528616	3L_2528616_SNP	T	A	2667.77	.	AC=2;AF=1.00;AN=2;DB;DP=58;ExcessHet=3.0103;FS=0.000;MLEAC=2;MLEAF=1.00;MQ=43.90;QD=32.77;SOR=0.836	GT:AD:DP:GQ:PL	1/1:0,58:58:99:2696,187,0
3L	2528811	3L_2528811_SNP	T	C	2811.77	.	AC=2;AF=1.00;AN=2;DB;DP=64;ExcessHet=3.0103;FS=0.000;MLEAC=2;MLEAF=1.00;MQ=43.88;QD=29.86;SOR=0.822	GT:AD:DP:GQ:PL	1/1:0,64:64:99:2840,196,0
3L	2528819	3L_2528819_SNP	C	T	2843.77	.	AC=2;AF=1.00;AN=2;DB;DP=66;ExcessHet=3.0103;FS=0.000;MLEAC=2;MLEAF=1.00;MQ=43.88;QD=32.78;SOR=0.886	GT:AD:DP:GQ:PL	1/1:0,66:66:99:2872,199,0
3L	2528974	3L_2528974_SNP	T	G	1912.77	.	AC=2;AF=1.00;AN=2;DB;DP=70;ExcessHet=3.0103;FS=0.000;MLEAC=2;MLEAF=1.00;MQ=43.54;QD=27.33;SOR=0.874	GT:AD:DP:GQ:PL	1/1:0,70:70:99:1941,210,0
3L	2529005	.	C	CT	3296.73	.	AC=2;AF=1.00;AN=2;DP=75;ExcessHet=3.0103;FS=0.000;MLEAC=2;MLEAF=1.00;MQ=43.37;QD=28.46;SOR=0.927	GT:AD:DP:GQ:PL	1/1:0,74:74:99:3334,226,0
3L	2529006	.	A	G	3305.77	.	AC=2;AF=1.00;AN=2;DP=72;ExcessHet=3.0103;FS=0.000;MLEAC=2;MLEAF=1.00;MQ=43.35;QD=30.19;SOR=0.869	GT:AD:DP:GQ:PL	1/1:0,72:72:99:3334,226,0
3L	2529014	3L_2529014_SNP	G	C	3214.77	.	AC=2;AF=1.00;AN=2;DB;DP=73;ExcessHet=3.0103;FS=0.000;MLEAC=2;MLEAF=1.00;MQ=43.38;QD=25.83;SOR=0.963	GT:AD:DP:GQ:PL	1/1:0,73:73:99:3243,220,0
3L	2529118	3L_2529118_SNP	A	G	3234.77	.	AC=2;AF=1.00;AN=2;DB;DP=75;ExcessHet=3.0103;FS=0.000;MLEAC=2;MLEAF=1.00;MQ=42.18;QD=30.90;SOR=0.892	GT:AD:DP:GQ:PL	1/1:0,75:75:99:3263,226,0
3L	2529131	.	C	CA	3157.73	.	AC=2;AF=1.00;AN=2;DP=70;ExcessHet=3.0103;FS=0.000;MLEAC=2;MLEAF=1.00;MQ=42.05;QD=29.57;SOR=0.941	GT:AD:DP:GQ:PL	1/1:0,70:70:99:3195,214,0
3L	2529135	3L_2529135_SNP	G	A	3121.77	.	AC=2;AF=1.00;AN=2;DB;DP=67;ExcessHet=3.0103;FS=0.000;MLEAC=2;MLEAF=1.00;MQ=41.94;QD=32.25;SOR=1.066	GT:AD:DP:GQ:PL	1/1:0,67:67:99:3150,211,0
3L	2529139	3L_2529139_SNP	G	A	2941.77	.	AC=2;AF=1.00;AN=2;DB;DP=65;ExcessHet=3.0103;FS=0.000;MLEAC=2;MLEAF=1.00;MQ=41.88;QD=26.46;SOR=1.078	GT:AD:DP:GQ:PL	1/1:0,65:65:99:2970,199,0
3L	2529140	3L_2529140_SNP	A	T	2941.77	.	AC=2;AF=1.00;AN=2;DB;DP=65;ExcessHet=3.0103;FS=0.000;MLEAC=2;MLEAF=1.00;MQ=41.88;QD=29.67;SOR=1.078	GT:AD:DP:GQ:PL	1/1:0,65:65:99:2970,199,0
3L	2529145	3L_2529145_SNP	C	T	2896.77	.	AC=2;AF=1.00;AN=2;DB;DP=64;ExcessHet=3.0103;FS=0.000;MLEAC=2;MLEAF=1.00;MQ=41.81;QD=34.95;SOR=1.214	GT:AD:DP:GQ:PL	1/1:0,64:64:99:2925,196,0
3L	2529149	.	A	AC	2842.73	.	AC=2;AF=1.00;AN=2;DP=64;ExcessHet=3.0103;FS=0.000;MLEAC=2;MLEAF=1.00;MQ=41.73;QD=32.36;SOR=1.306	GT:AD:DP:GQ:PL	1/1:0,64:64:99:2880,193,0
3L	2529154	.	A	AAAT	2900.73	.	AC=2;AF=1.00;AN=2;DP=63;ExcessHet=3.0103;FS=0.000;MLEAC=2;MLEAF=1.00;MQ=41.66;QD=27.99;SOR=1.366	GT:AD:DP:GQ:PL	1/1:0,63:63:99:2938,201,0
3L	2529166	3L_2529166_SNP	C	T	2798.77	.	AC=2;AF=1.00;AN=2;DB;DP=66;ExcessHet=3.0103;FS=0.000;MLEAC=2;MLEAF=1.00;MQ=41.49;QD=24.73;SOR=1.196	GT:AD:DP:GQ:PL	1/1:0,66:66:99:2827,201,0
3L	2529194	3L_2529194_SNP	T	C	2953.77	.	AC=2;AF=1.00;AN=2;DB;DP=66;ExcessHet=3.0103;FS=0.000;MLEAC=2;MLEAF=1.00;MQ=41.13;QD=29.54;SOR=1.376	GT:AD:DP:GQ:PL	1/1:0,66:66:99:2982,202,0
3L	2529200	3L_2529200_SNP	G	T	3088.77	.	AC=2;AF=1.00;AN=2;DB;DP=68;ExcessHet=3.0103;FS=0.000;MLEAC=2;MLEAF=1.00;MQ=41.19;QD=29.92;SOR=1.263	GT:AD:DP:GQ:PL	1/1:0,68:68:99:3117,211,0
3L	2529215	3L_2529215_SNP	G	A	3256.77	.	AC=2;AF=1.00;AN=2;DB;DP=72;ExcessHet=3.0103;FS=0.000;MLEAC=2;MLEAF=1.00;MQ=41.26;QD=27.55;SOR=1.002	GT:AD:DP:GQ:PL	1/1:0,72:72:99:3285,220,0
3L	2529228	3L_2529228_SNP	A	G	3346.77	.	AC=2;AF=1.00;AN=2;DB;DP=74;ExcessHet=3.0103;FS=0.000;MLEAC=2;MLEAF=1.00;MQ=41.48;QD=32.26;SOR=1.061	GT:AD:DP:GQ:PL	1/1:0,74:74:99:3375,226,0
3L	2529239	3L_2529239_SNP	C	T	3391.77	.	AC=2;AF=1.00;AN=2;DB;DP=72;ExcessHet=3.0103;FS=0.000;MLEAC=2;MLEAF=1.00;MQ=41.54;QD=30.50;SOR=1.002	GT:AD:DP:GQ:PL	1/1:0,72:72:99:3420,229,0
3L	2529259	3L_2529259_SNP	A	G	3301.77	.	AC=2;AF=1.00;AN=2;DB;DP=72;ExcessHet=3.0103;FS=0.000;MLEAC=2;MLEAF=1.00;MQ=41.77;QD=29.79;SOR=0.869	GT:AD:DP:GQ:PL	1/1:0,72:72:99:3330,223,0
3L	2529261	3L_2529261_SNP	C	A	3346.77	.	AC=2;AF=1.00;AN=2;DB;DP=71;ExcessHet=3.0103;FS=0.000;MLEAC=2;MLEAF=1.00;MQ=41.76;QD=29.26;SOR=0.904	GT:AD:DP:GQ:PL	1/1:0,71:71:99:3375,226,0
3L	2529267	.	C	CTTAAG	3337.73	.	AC=2;AF=1.00;AN=2;DP=72;ExcessHet=3.0103;FS=0.000;MLEAC=2;MLEAF=1.00;MQ=41.84;QD=25.12;SOR=0.934	GT:AD:DP:GQ:PL	1/1:0,72:72:99:3375,226,0
3L	2529281	3L_2529281_SNP	G	A	3346.77	.	AC=2;AF=1.00;AN=2;DB;DP=74;ExcessHet=3.0103;FS=0.000;MLEAC=2;MLEAF=1.00;MQ=42.01;QD=24.91;SOR=0.864	GT:AD:DP:GQ:PL	1/1:0,74:74:99:3375,226,0
3L	2529283	.	CA	C	3292.73	.	AC=2;AF=1.00;AN=2;DP=74;ExcessHet=3.0103;FS=0.000;MLEAC=2;MLEAF=1.00;MQ=42.01;QD=35.34;SOR=0.864	GT:AD:DP:GQ:PL	1/1:0,74:74:99:3330,223,0
3L	2529294	3L_2529294_SNP	A	T	3255.77	.	AC=2;AF=1.00;AN=2;DB;DP=74;ExcessHet=3.0103;FS=0.000;MLEAC=2;MLEAF=1.00;MQ=42.11;QD=30.63;SOR=0.804	GT:AD:DP:GQ:PL	1/1:0,74:74:99:3284,223,0
3L	2529525	.	G	GA	3146.73	.	AC=2;AF=1.00;AN=2;BaseQRankSum=2.235;ClippingRankSum=0.000;DP=75;ExcessHet=3.0103;FS=0.000;MLEAC=2;MLEAF=1.00;MQ=43.29;MQRankSum=-0.985;QD=33.81;ReadPosRankSum=-0.984;SOR=0.693	GT:AD:DP:GQ:PL	1/1:2,72:74:99:3184,148,0
3L	2529526	.	C	A	3155.77	.	AC=2;AF=1.00;AN=2;BaseQRankSum=2.398;ClippingRankSum=0.000;DP=76;ExcessHet=3.0103;FS=0.000;MLEAC=2;MLEAF=1.00;MQ=43.25;MQRankSum=-1.025;QD=37.01;ReadPosRankSum=-1.023;SOR=0.747	GT:AD:DP:GQ:PL	1/1:2,74:76:99:3184,148,0
3L	2529614	.	A	AT	2097.73	.	AC=2;AF=1.00;AN=2;BaseQRankSum=1.016;ClippingRankSum=0.000;DP=70;ExcessHet=3.0103;FS=3.337;MLEAC=2;MLEAF=1.00;MQ=42.39;MQRankSum=-1.035;QD=30.40;ReadPosRankSum=0.527;SOR=0.507	GT:AD:DP:GQ:PL	1/1:1,68:69:99:2135,177,0
3L	2529618	.	GAA	G	2145.73	.	AC=2;AF=1.00;AN=2;DP=70;ExcessHet=3.0103;FS=0.000;MLEAC=2;MLEAF=1.00;MQ=42.42;QD=31.55;SOR=0.814	GT:AD:DP:GQ:PL	1/1:0,68:68:99:2183,205,0
3L	2529642	.	TTAAAC	T	2914.73	.	AC=2;AF=1.00;AN=2;DP=68;ExcessHet=3.0103;FS=0.000;MLEAC=2;MLEAF=1.00;MQ=42.34;QD=32.41;SOR=0.754	GT:AD:DP:GQ:PL	1/1:0,66:66:99:2952,199,0
3L	2529648	.	GTTCTCTGGTATA	G	2914.73	.	AC=2;AF=1.00;AN=2;DP=66;ExcessHet=3.0103;FS=0.000;MLEAC=2;MLEAF=1.00;MQ=42.41;QD=25.02;SOR=0.754	GT:AD:DP:GQ:PL	1/1:0,66:66:99:2952,199,0
3L	2529676	3L_2529676_SNP	G	A	1870.77	.	AC=2;AF=1.00;AN=2;DB;DP=68;ExcessHet=3.0103;FS=0.000;MLEAC=2;MLEAF=1.00;MQ=42.50;QD=27.92;SOR=0.723	GT:AD:DP:GQ:PL	1/1:0,67:67:99:1899,201,0
3L	2529709	3L_2529709_SNP	C	T	1758.77	.	AC=2;AF=1.00;AN=2;DB;DP=63;ExcessHet=3.0103;FS=0.000;MLEAC=2;MLEAF=1.00;MQ=42.91;QD=28.37;SOR=0.826	GT:AD:DP:GQ:PL	1/1:0,62:62:99:1787,186,0
3L	2529847	.	CATTCGT	C	3224.73	.	AC=2;AF=1.00;AN=2;DP=75;ExcessHet=3.0103;FS=0.000;MLEAC=2;MLEAF=1.00;MQ=43.58;QD=31.44;SOR=0.836	GT:AD:DP:GQ:PL	1/1:0,73:73:99:3262,220,0
3L	2529899	3L_2529899_SNP	G	A	1907.77	.	AC=2;AF=1.00;AN=2;DB;DP=69;ExcessHet=3.0103;FS=0.000;MLEAC=2;MLEAF=1.00;MQ=43.66;QD=27.65;SOR=1.054	GT:AD:DP:GQ:PL	1/1:0,69:69:99:1936,207,0
3L	2529966	3L_2529966_SNP	G	A	1746.77	.	AC=2;AF=1.00;AN=2;DB;DP=63;ExcessHet=3.0103;FS=0.000;MLEAC=2;MLEAF=1.00;MQ=43.78;QD=27.73;SOR=0.859	GT:AD:DP:GQ:PL	1/1:0,63:63:99:1775,189,0
3L	2530376	.	ATATTTTGAAT	A	2945.73	.	AC=2;AF=1.00;AN=2;DP=71;ExcessHet=3.0103;FS=0.000;MLEAC=2;MLEAF=1.00;MQ=43.81;QD=30.58;SOR=0.917	GT:AD:DP:GQ:PL	1/1:0,67:67:99:2983,202,0
3L	2530427	.	C	CT	2897.73	.	AC=2;AF=1.00;AN=2;DP=68;ExcessHet=3.0103;FS=0.000;MLEAC=2;MLEAF=1.00;MQ=43.77;QD=22.99;SOR=1.092	GT:AD:DP:GQ:PL	1/1:0,63:63:99:2935,201,0
3L	2530438	3L_2530438_INS	A	AT	3234.73	.	AC=2;AF=1.00;AN=2;DB;DP=70;ExcessHet=3.0103;FS=0.000;MLEAC=2;MLEAF=1.00;MQ=43.78;QD=28.71;SOR=0.941	GT:AD:DP:GQ:PL	1/1:0,70:70:99:3272,229,0
3L	2530448	3L_2530448_SNP	C	G	3053.77	.	AC=2;AF=1.00;AN=2;DB;DP=68;ExcessHet=3.0103;FS=0.000;MLEAC=2;MLEAF=1.00;MQ=43.74;QD=29.62;SOR=1.098	GT:AD:DP:GQ:PL	1/1:0,68:68:99:3082,211,0
3L	2530670	3L_2530670_SNP	C	T	2153.77	.	AC=2;AF=1.00;AN=2;DB;DP=77;ExcessHet=3.0103;FS=0.000;MLEAC=2;MLEAF=1.00;MQ=43.72;QD=27.97;SOR=1.150	GT:AD:DP:GQ:PL	1/1:0,77:77:99:2182,230,0
3L	2530746	3L_2530746_SNP	G	A	1886.77	.	AC=2;AF=1.00;AN=2;DB;DP=70;ExcessHet=3.0103;FS=0.000;MLEAC=2;MLEAF=1.00;MQ=43.38;QD=27.34;SOR=0.910	GT:AD:DP:GQ:PL	1/1:0,69:69:99:1915,206,0
3L	2530785	.	TGA	T	3400.73	.	AC=2;AF=1.00;AN=2;DP=76;ExcessHet=3.0103;FS=0.000;MLEAC=2;MLEAF=1.00;MQ=43.35;QD=31.27;SOR=1.164	GT:AD:DP:GQ:PL	1/1:0,75:75:99:3438,232,0
3L	2530788	.	T	TTG	3400.73	.	AC=2;AF=1.00;AN=2;DP=77;ExcessHet=3.0103;FS=0.000;MLEAC=2;MLEAF=1.00;MQ=43.33;QD=24.39;SOR=1.121	GT:AD:DP:GQ:PL	1/1:0,76:76:99:3438,232,0
3L	2530816	.	GC	G	3517.73	.	AC=2;AF=1.00;AN=2;DP=82;ExcessHet=3.0103;FS=0.000;MLEAC=2;MLEAF=1.00;MQ=43.10;QD=29.54;SOR=1.136	GT:AD:DP:GQ:PL	1/1:0,79:79:99:3555,238,0
3L	2530820	.	G	A	3526.77	.	AC=2;AF=1.00;AN=2;DP=79;ExcessHet=3.0103;FS=0.000;MLEAC=2;MLEAF=1.00;MQ=43.12;QD=32.49;SOR=1.136	GT:AD:DP:GQ:PL	1/1:0,79:79:99:3555,238,0
3L	2530821	.	A	AG	3517.73	.	AC=2;AF=1.00;AN=2;DP=78;ExcessHet=3.0103;FS=0.000;MLEAC=2;MLEAF=1.00;MQ=43.13;QD=26.77;SOR=1.179	GT:AD:DP:GQ:PL	1/1:0,78:78:99:3555,238,0
3L	2530863	3L_2530863_SNP	T	A	2370.77	.	AC=2;AF=1.00;AN=2;DB;DP=85;ExcessHet=3.0103;FS=0.000;MLEAC=2;MLEAF=1.00;MQ=43.16;QD=27.89;SOR=0.979	GT:AD:DP:GQ:PL	1/1:0,85:85:99:2399,255,0
3L	2530893	.	A	AT	3846.73	.	AC=2;AF=1.00;AN=2;DP=90;ExcessHet=3.0103;FS=0.000;MLEAC=2;MLEAF=1.00;MQ=42.95;QD=27.86;SOR=0.947	GT:AD:DP:GQ:PL	1/1:0,86:86:99:3884,265,0
3L	2530900	.	T	G	3965.77	.	AC=2;AF=1.00;AN=2;DP=86;ExcessHet=3.0103;FS=0.000;MLEAC=2;MLEAF=1.00;MQ=42.82;QD=27.04;SOR=0.839	GT:AD:DP:GQ:PL	1/1:0,86:86:99:3994,271,0
3L	2530918	3L_2530918_SNP	T	C	3436.77	.	AC=2;AF=1.00;AN=2;DB;DP=74;ExcessHet=3.0103;FS=0.000;MLEAC=2;MLEAF=1.00;MQ=42.68;QD=23.00;SOR=0.927	GT:AD:DP:GQ:PL	1/1:0,74:74:99:3465,232,0
3L	2530921	.	C	G	3481.77	.	AC=2;AF=1.00;AN=2;DP=75;ExcessHet=3.0103;FS=0.000;MLEAC=2;MLEAF=1.00;MQ=42.68;QD=33.06;SOR=0.892	GT:AD:DP:GQ:PL	1/1:0,75:75:99:3510,235,0
3L	2530926	3L_2530926_SNP	T	C	3481.77	.	AC=2;AF=1.00;AN=2;DB;DP=75;ExcessHet=3.0103;FS=0.000;MLEAC=2;MLEAF=1.00;MQ=42.61;QD=30.91;SOR=1.091	GT:AD:DP:GQ:PL	1/1:0,75:75:99:3510,235,0
3L	2530937	3L_2530937_SNP	T	C	3751.77	.	AC=2;AF=1.00;AN=2;DB;DP=79;ExcessHet=3.0103;FS=0.000;MLEAC=2;MLEAF=1.00;MQ=42.56;QD=31.01;SOR=1.068	GT:AD:DP:GQ:PL	1/1:0,79:79:99:3780,253,0
3L	2530943	3L_2530943_SNP	A	G	3729.77	.	AC=2;AF=1.00;AN=2;DB;DP=80;ExcessHet=3.0103;FS=0.000;MLEAC=2;MLEAF=1.00;MQ=42.58;QD=28.19;SOR=1.031	GT:AD:DP:GQ:PL	1/1:0,80:80:99:3758,256,0
3L	2530963	3L_2530963_SNP	C	T	3460.77	.	AC=2;AF=1.00;AN=2;DB;DP=82;ExcessHet=3.0103;FS=0.000;MLEAC=2;MLEAF=1.00;MQ=42.83;QD=30.34;SOR=0.961	GT:AD:DP:GQ:PL	1/1:0,82:82:99:3489,250,0
3L	2531019	3L_2531019_SNP	C	T	2199.77	.	AC=2;AF=1.00;AN=2;DB;DP=79;ExcessHet=3.0103;FS=0.000;MLEAC=2;MLEAF=1.00;MQ=42.80;QD=27.85;SOR=0.824	GT:AD:DP:GQ:PL	1/1:0,79:79:99:2228,236,0
3L	2531032	3L_2531032_SNP	A	G	1987.77	.	AC=2;AF=1.00;AN=2;DB;DP=72;ExcessHet=3.0103;FS=0.000;MLEAC=2;MLEAF=1.00;MQ=42.91;QD=27.61;SOR=0.807	GT:AD:DP:GQ:PL	1/1:0,72:72:99:2016,216,0
3L	2531075	3L_2531075_SNP	C	A	2139.77	.	AC=2;AF=1.00;AN=2;BaseQRankSum=-1.335;ClippingRankSum=0.000;DB;DP=79;ExcessHet=3.0103;FS=0.000;MLEAC=2;MLEAF=1.00;MQ=43.07;MQRankSum=-0.723;QD=27.43;ReadPosRankSum=1.562;SOR=0.264	GT:AD:DP:GQ:PL	1/1:1,77:78:99:2168,204,0
3L	2531200	.	AG	A	2214.73	.	AC=2;AF=1.00;AN=2;DP=75;ExcessHet=3.0103;FS=0.000;MLEAC=2;MLEAF=1.00;MQ=42.09;QD=30.76;SOR=0.807	GT:AD:DP:GQ:PL	1/1:0,72:72:99:2252,217,0
3L	2531236	.	GA	G	1519.73	.	AC=2;AF=1.00;AN=2;DP=64;ExcessHet=3.0103;FS=0.000;MLEAC=2;MLEAF=1.00;MQ=41.63;QD=24.12;SOR=0.933	GT:AD:DP:GQ:PL	1/1:0,63:63:99:1557,189,0
3L	2531254	3L_2531254_SNP	T	C	3031.77	.	AC=2;AF=1.00;AN=2;DB;DP=68;ExcessHet=3.0103;FS=0.000;MLEAC=2;MLEAF=1.00;MQ=41.42;QD=29.45;SOR=1.098	GT:AD:DP:GQ:PL	1/1:0,68:68:99:3060,205,0
3L	2531255	3L_2531255_SNP	T	C	3031.77	.	AC=2;AF=1.00;AN=2;DB;DP=68;ExcessHet=3.0103;FS=0.000;MLEAC=2;MLEAF=1.00;MQ=41.42;QD=29.76;SOR=1.098	GT:AD:DP:GQ:PL	1/1:0,68:68:99:3060,205,0
3L	2531259	3L_2531259_SNP	G	A	3031.77	.	AC=2;AF=1.00;AN=2;DB;DP=65;ExcessHet=3.0103;FS=0.000;MLEAC=2;MLEAF=1.00;MQ=41.29;QD=29.06;SOR=1.078	GT:AD:DP:GQ:PL	1/1:0,65:65:99:3060,205,0
3L	2531278	3L_2531278_SNP	G	C	2621.77	.	AC=2;AF=1.00;AN=2;DB;DP=60;ExcessHet=3.0103;FS=0.000;MLEAC=2;MLEAF=1.00;MQ=41.01;QD=28.64;SOR=0.906	GT:AD:DP:GQ:PL	1/1:0,60:60:99:2650,180,0
3L	2531282	.	TGC	T	2955.73	.	AC=2;AF=1.00;AN=2;DP=60;ExcessHet=3.0103;FS=0.000;MLEAC=2;MLEAF=1.00;MQ=41.01;QD=28.20;SOR=0.906	GT:AD:DP:GQ:PL	1/1:0,60:60:99:2993,205,0
3L	2531285	.	G	GTTTTTTTAAAATT	2927.73	.	AC=2;AF=1.00;AN=2;DP=60;ExcessHet=3.0103;FS=0.000;MLEAC=2;MLEAF=1.00;MQ=41.01;QD=28.79;SOR=0.906	GT:AD:DP:GQ:PL	1/1:0,60:60:99:2965,202,0
3L	2531294	3L_2531294_SNP	T	C	2721.77	.	AC=2;AF=1.00;AN=2;DB;DP=64;ExcessHet=3.0103;FS=0.000;MLEAC=2;MLEAF=1.00;MQ=41.20;QD=33.46;SOR=0.966	GT:AD:DP:GQ:PL	1/1:0,64:64:99:2750,192,0
3L	2531311	.	C	CAATTAT	2893.73	.	AC=2;AF=1.00;AN=2;DP=65;ExcessHet=3.0103;FS=0.000;MLEAC=2;MLEAF=1.00;MQ=41.29;QD=29.89;SOR=0.966	GT:AD:DP:GQ:PL	1/1:0,64:64:99:2931,199,0
3L	2531316	3L_2531316_SNP	A	G	2761.77	.	AC=2;AF=1.00;AN=2;DB;DP=60;ExcessHet=3.0103;FS=0.000;MLEAC=2;MLEAF=1.00;MQ=41.53;QD=30.33;SOR=0.831	GT:AD:DP:GQ:PL	1/1:0,60:60:99:2790,187,0
3L	2531318	3L_2531318_SNP	C	A	2671.77	.	AC=2;AF=1.00;AN=2;DB;DP=60;ExcessHet=3.0103;FS=0.000;MLEAC=2;MLEAF=1.00;MQ=41.53;QD=30.48;SOR=0.831	GT:AD:DP:GQ:PL	1/1:0,60:60:99:2700,181,0
3L	2531353	3L_2531353_SNP	A	G	1635.77	.	AC=2;AF=1.00;AN=2;DB;DP=59;ExcessHet=3.0103;FS=0.000;MLEAC=2;MLEAF=1.00;MQ=42.57;QD=27.72;SOR=0.871	GT:AD:DP:GQ:PL	1/1:0,59:59:99:1664,177,0
3L	2531612	.	A	G	1876.77	.	AC=2;AF=1.00;AN=2;DP=69;ExcessHet=3.0103;FS=0.000;MLEAC=2;MLEAF=1.00;MQ=43.80;QD=27.20;SOR=1.211	GT:AD:DP:GQ:PL	1/1:0,69:69:99:1905,206,0
3L	2531777	3L_2531777_SNP	T	G	2670.77	.	AC=2;AF=1.00;AN=2;DB;DP=60;ExcessHet=3.0103;FS=0.000;MLEAC=2;MLEAF=1.00;MQ=44.00;QD=27.43;SOR=0.986	GT:AD:DP:GQ:PL	1/1:0,60:60:99:2699,184,0
3L	2531779	3L_2531779_SNP	C	T	2670.77	.	AC=2;AF=1.00;AN=2;DB;DP=60;ExcessHet=3.0103;FS=0.000;MLEAC=2;MLEAF=1.00;MQ=44.00;QD=31.61;SOR=1.071	GT:AD:DP:GQ:PL	1/1:0,60:60:99:2699,184,0
3L	2531849	3L_2531849_SNP	T	A	2241.77	.	AC=2;AF=1.00;AN=2;DB;DP=51;ExcessHet=3.0103;FS=0.000;MLEAC=2;MLEAF=1.00;MQ=44.00;QD=36.43;SOR=0.813	GT:AD:DP:GQ:PL	1/1:0,51:51:99:2270,159,0
3L	2531862	3L_2531862_SNP	A	C	2382.77	.	AC=2;AF=1.00;AN=2;DB;DP=57;ExcessHet=3.0103;FS=0.000;MLEAC=2;MLEAF=1.00;MQ=44.00;QD=32.77;SOR=0.800	GT:AD:DP:GQ:PL	1/1:0,57:57:99:2411,171,0
3L	2532034	3L_2532034_SNP	G	C	1718.77	.	AC=2;AF=1.00;AN=2;DB;DP=66;ExcessHet=3.0103;FS=0.000;MLEAC=2;MLEAF=1.00;MQ=44.00;QD=26.04;SOR=0.886	GT:AD:DP:GQ:PL	1/1:0,66:66:99:1747,195,0
3L	2532281	3L_2532281_SNP	T	C	1843.77	.	AC=2;AF=1.00;AN=2;DB;DP=67;ExcessHet=3.0103;FS=0.000;MLEAC=2;MLEAF=1.00;MQ=43.78;QD=27.52;SOR=1.066	GT:AD:DP:GQ:PL	1/1:0,67:67:99:1872,201,0
3L	2532441	.	C	CCA	2457.73	.	AC=2;AF=1.00;AN=2;DP=57;ExcessHet=3.0103;FS=0.000;MLEAC=2;MLEAF=1.00;MQ=44.00;QD=27.80;SOR=0.960	GT:AD:DP:GQ:PL	1/1:0,57:57:99:2495,175,0
3L	2532551	3L_2532551_SNP	T	C	2749.77	.	AC=2;AF=1.00;AN=2;DB;DP=63;ExcessHet=3.0103;FS=0.000;MLEAC=2;MLEAF=1.00;MQ=43.97;QD=27.30;SOR=1.010	GT:AD:DP:GQ:PL	1/1:0,63:63:99:2778,192,0
3L	2532572	.	TGG	T	3079.73	.	AC=2;AF=1.00;AN=2;DP=70;ExcessHet=3.0103;FS=0.000;MLEAC=2;MLEAF=1.00;MQ=43.97;QD=34.47;SOR=0.874	GT:AD:DP:GQ:PL	1/1:0,70:70:99:3117,211,0
3L	2532575	.	T	TAC	3022.73	.	AC=2;AF=1.00;AN=2;DP=68;ExcessHet=3.0103;FS=0.000;MLEAC=2;MLEAF=1.00;MQ=43.97;QD=28.90;SOR=0.880	GT:AD:DP:GQ:PL	1/1:0,68:68:99:3060,205,0
3L	2532761	3L_2532761_SNP	A	G	3021.77	.	AC=2;AF=1.00;AN=2;DB;DP=69;ExcessHet=3.0103;FS=0.000;MLEAC=2;MLEAF=1.00;MQ=44.00;QD=27.70;SOR=0.781	GT:AD:DP:GQ:PL	1/1:0,69:69:99:3050,208,0
3L	2532762	3L_2532762_SNP	A	C	3021.77	.	AC=2;AF=1.00;AN=2;DB;DP=68;ExcessHet=3.0103;FS=0.000;MLEAC=2;MLEAF=1.00;MQ=44.00;QD=26.82;SOR=0.752	GT:AD:DP:GQ:PL	1/1:0,68:68:99:3050,208,0
3L	2532782	3L_2532782_SNP	A	G	1838.77	.	AC=2;AF=1.00;AN=2;DB;DP=66;ExcessHet=3.0103;FS=0.000;MLEAC=2;MLEAF=1.00;MQ=44.00;QD=27.86;SOR=0.818	GT:AD:DP:GQ:PL	1/1:0,66:66:99:1867,198,0
3L	2532902	3L_2532902_SNP	T	G	2016.77	.	AC=2;AF=1.00;AN=2;DB;DP=74;ExcessHet=3.0103;FS=0.000;MLEAC=2;MLEAF=1.00;MQ=44.00;QD=27.63;SOR=0.720	GT:AD:DP:GQ:PL	1/1:0,73:73:99:2045,218,0
3L	2532932	3L_2532932_SNP	T	C	2404.77	.	AC=2;AF=1.00;AN=2;DB;DP=86;ExcessHet=3.0103;FS=0.000;MLEAC=2;MLEAF=1.00;MQ=44.00;QD=28.29;SOR=0.867	GT:AD:DP:GQ:PL	1/1:0,85:85:99:2433,255,0
3L	2533219	3L_2533219_SNP	C	T	3635.77	.	AC=2;AF=1.00;AN=2;DB;DP=83;ExcessHet=3.0103;FS=0.000;MLEAC=2;MLEAF=1.00;MQ=43.97;QD=26.30;SOR=0.717	GT:AD:DP:GQ:PL	1/1:0,83:83:99:3664,253,0
3L	2533229	3L_2533229_SNP	T	G	3518.77	.	AC=2;AF=1.00;AN=2;DB;DP=81;ExcessHet=3.0103;FS=0.000;MLEAC=2;MLEAF=1.00;MQ=43.96;QD=26.58;SOR=0.768	GT:AD:DP:GQ:PL	1/1:0,81:81:99:3547,244,0
3L	2533318	3L_2533318_SNP	G	A	1970.77	.	AC=2;AF=1.00;AN=2;DB;DP=74;ExcessHet=3.0103;FS=0.000;MLEAC=2;MLEAF=1.00;MQ=43.93;QD=27.37;SOR=1.002	GT:AD:DP:GQ:PL	1/1:0,72:72:99:1999,215,0
3L	2533335	.	T	C	1753.77	.	AC=2;AF=1.00;AN=2;DP=68;ExcessHet=3.0103;FS=0.000;MLEAC=2;MLEAF=1.00;MQ=43.86;QD=26.57;SOR=0.754	GT:AD:DP:GQ:PL	1/1:0,66:66:99:1782,197,0
3L	2533348	3L_2533348_SNP	C	A	1603.77	.	AC=2;AF=1.00;AN=2;DB;DP=62;ExcessHet=3.0103;FS=0.000;MLEAC=2;MLEAF=1.00;MQ=43.84;QD=26.73;SOR=0.693	GT:AD:DP:GQ:PL	1/1:0,60:60:99:1632,179,0
3L	2533530	3L_2533530_SNP	G	T	1743.77	.	AC=2;AF=1.00;AN=2;DB;DP=65;ExcessHet=3.0103;FS=0.000;MLEAC=2;MLEAF=1.00;MQ=43.38;QD=26.83;SOR=0.925	GT:AD:DP:GQ:PL	1/1:0,65:65:99:1772,195,0
3L	2533698	.	GGCAGCGGAATGGTCGGATGGCGGCGGGCA	G	1619.73	.	AC=2;AF=1.00;AN=2;DP=40;ExcessHet=3.0103;FS=0.000;MLEAC=2;MLEAF=1.00;MQ=40.84;QD=33.57;SOR=1.121	GT:AD:DP:GQ:PL	1/1:0,37:37:99:1657,113,0
3L	2533847	3L_2533847_SNP	C	T	2426.77	.	AC=2;AF=1.00;AN=2;DB;DP=54;ExcessHet=3.0103;FS=0.000;MLEAC=2;MLEAF=1.00;MQ=40.43;QD=27.47;SOR=0.767	GT:AD:DP:GQ:PL	1/1:0,54:54:99:2455,166,0
3L	2533850	3L_2533850_SNP	T	A	2454.77	.	AC=2;AF=1.00;AN=2;DB;DP=56;ExcessHet=3.0103;FS=0.000;MLEAC=2;MLEAF=1.00;MQ=40.45;QD=25.81;SOR=0.765	GT:AD:DP:GQ:PL	1/1:0,56:56:99:2483,169,0
3L	2533870	.	C	CTAATGG	2572.73	.	AC=2;AF=1.00;AN=2;DP=56;ExcessHet=3.0103;FS=0.000;MLEAC=2;MLEAF=1.00;MQ=40.39;QD=25.19;SOR=0.765	GT:AD:DP:GQ:PL	1/1:0,56:56:99:2610,174,0
3L	2533872	.	TACTAC	T	2617.73	.	AC=2;AF=1.00;AN=2;DP=57;ExcessHet=3.0103;FS=0.000;MLEAC=2;MLEAF=1.00;MQ=40.36;QD=30.44;SOR=0.800	GT:AD:DP:GQ:PL	1/1:0,57:57:99:2655,178,0
3L	2533882	.	AAG	A	2662.73	.	AC=2;AF=1.00;AN=2;DP=60;ExcessHet=3.0103;FS=0.000;MLEAC=2;MLEAF=1.00;MQ=40.30;QD=29.45;SOR=0.831	GT:AD:DP:GQ:PL	1/1:0,60:60:99:2700,181,0
3L	2533889	.	G	GTGTTATTCACTGTA	2792.73	.	AC=2;AF=1.00;AN=2;DP=57;ExcessHet=3.0103;FS=0.000;MLEAC=2;MLEAF=1.00;MQ=40.09;QD=31.27;SOR=0.877	GT:AD:DP:GQ:PL	1/1:0,57:57:99:2830,189,0
3L	2533901	3L_2533901_SNP	A	C	2556.77	.	AC=2;AF=1.00;AN=2;DB;DP=57;ExcessHet=3.0103;FS=0.000;MLEAC=2;MLEAF=1.00;MQ=40.15;QD=36.15;SOR=0.800	GT:AD:DP:GQ:PL	1/1:0,57:57:99:2585,175,0
3L	2533902	.	ACTC	A	2547.73	.	AC=2;AF=1.00;AN=2;DP=58;ExcessHet=3.0103;FS=0.000;MLEAC=2;MLEAF=1.00;MQ=40.22;QD=26.37;SOR=0.762	GT:AD:DP:GQ:PL	1/1:0,58:58:99:2585,175,0
3L	2533907	.	C	G	2556.77	.	AC=2;AF=1.00;AN=2;DP=57;ExcessHet=3.0103;FS=0.000;MLEAC=2;MLEAF=1.00;MQ=40.19;QD=26.79;SOR=0.728	GT:AD:DP:GQ:PL	1/1:0,57:57:99:2585,175,0
3L	2533909	3L_2533909_SNP	T	A	2623.77	.	AC=2;AF=1.00;AN=2;DB;DP=56;ExcessHet=3.0103;FS=0.000;MLEAC=2;MLEAF=1.00;MQ=40.26;QD=25.53;SOR=0.693	GT:AD:DP:GQ:PL	1/1:0,56:56:99:2652,181,0
3L	2533911	3L_2533911_SNP	A	T	2594.77	.	AC=2;AF=1.00;AN=2;DB;DP=56;ExcessHet=3.0103;FS=0.000;MLEAC=2;MLEAF=1.00;MQ=40.37;QD=32.21;SOR=0.841	GT:AD:DP:GQ:PL	1/1:0,56:56:99:2623,178,0
3L	2533943	3L_2533943_SNP	A	G	2273.77	.	AC=2;AF=1.00;AN=2;DB;DP=51;ExcessHet=3.0103;FS=0.000;MLEAC=2;MLEAF=1.00;MQ=41.35;QD=29.02;SOR=0.994	GT:AD:DP:GQ:PL	1/1:0,51:51:99:2302,157,0
3L	2533945	3L_2533945_SNP	T	A	2273.77	.	AC=2;AF=1.00;AN=2;DB;DP=52;ExcessHet=3.0103;FS=0.000;MLEAC=2;MLEAF=1.00;MQ=41.41;QD=29.79;SOR=1.036	GT:AD:DP:GQ:PL	1/1:0,52:52:99:2302,157,0
3L	2533964	3L_2533964_SNP	T	C	1387.77	.	AC=2;AF=1.00;AN=2;DB;DP=51;ExcessHet=3.0103;FS=0.000;MLEAC=2;MLEAF=1.00;MQ=41.54;QD=27.21;SOR=0.900	GT:AD:DP:GQ:PL	1/1:0,51:51:99:1416,153,0
3L	2534011	3L_2534011_SNP	C	G	2338.77	.	AC=2;AF=1.00;AN=2;DB;DP=54;ExcessHet=3.0103;FS=0.000;MLEAC=2;MLEAF=1.00;MQ=42.67;QD=27.18;SOR=0.931	GT:AD:DP:GQ:PL	1/1:0,54:54:99:2367,163,0
3L	2534020	3L_2534020_SNP	G	C	2370.77	.	AC=2;AF=1.00;AN=2;DB;DP=54;ExcessHet=3.0103;FS=0.000;MLEAC=2;MLEAF=1.00;MQ=42.72;QD=32.45;SOR=0.931	GT:AD:DP:GQ:PL	1/1:0,54:54:99:2399,166,0
3L	2534488	.	C	T	2174.77	.	AC=2;AF=1.00;AN=2;DP=80;ExcessHet=3.0103;FS=0.000;MLEAC=2;MLEAF=1.00;MQ=44.23;QD=27.18;SOR=0.743	GT:AD:DP:GQ:PL	1/1:0,80:80:99:2203,239,0
3L	2534514	3L_2534514_SNP	T	A	2153.77	.	AC=2;AF=1.00;AN=2;DB;DP=77;ExcessHet=3.0103;FS=0.000;MLEAC=2;MLEAF=1.00;MQ=44.15;QD=27.97;SOR=0.887	GT:AD:DP:GQ:PL	1/1:0,77:77:99:2182,231,0
3L	2534545	3L_2534545_SNP	G	T	3423.77	.	AC=2;AF=1.00;AN=2;DB;DP=80;ExcessHet=3.0103;FS=0.000;MLEAC=2;MLEAF=1.00;MQ=44.07;QD=28.01;SOR=0.743	GT:AD:DP:GQ:PL	1/1:0,80:80:99:3452,244,0
3L	2534569	3L_2534569_SNP	G	T	3449.77	.	AC=2;AF=1.00;AN=2;DB;DP=76;ExcessHet=3.0103;FS=0.000;MLEAC=2;MLEAF=1.00;MQ=44.05;QD=26.31;SOR=0.746	GT:AD:DP:GQ:PL	1/1:0,76:76:99:3478,235,0
3L	2534571	3L_2534571_SNP	G	A	3436.77	.	AC=2;AF=1.00;AN=2;DB;DP=76;ExcessHet=3.0103;FS=0.000;MLEAC=2;MLEAF=1.00;MQ=44.05;QD=31.40;SOR=0.746	GT:AD:DP:GQ:PL	1/1:0,76:76:99:3465,232,0
3L	2534574	.	GGTTTT	G	3472.73	.	AC=2;AF=1.00;AN=2;DP=76;ExcessHet=3.0103;FS=0.000;MLEAC=2;MLEAF=1.00;MQ=44.05;QD=28.72;SOR=0.746	GT:AD:DP:GQ:PL	1/1:0,76:76:99:3510,235,0
3L	2534598	3L_2534598_SNP	G	T	3391.77	.	AC=2;AF=1.00;AN=2;DB;DP=73;ExcessHet=3.0103;FS=0.000;MLEAC=2;MLEAF=1.00;MQ=43.29;QD=26.27;SOR=0.776	GT:AD:DP:GQ:PL	1/1:0,73:73:99:3420,229,0
3L	2534600	3L_2534600_SNP	A	G	3436.77	.	AC=2;AF=1.00;AN=2;DB;DP=74;ExcessHet=3.0103;FS=0.000;MLEAC=2;MLEAF=1.00;MQ=43.33;QD=33.68;SOR=0.747	GT:AD:DP:GQ:PL	1/1:0,74:74:99:3465,232,0
3L	2534607	3L_2534607_SNP	T	A	3256.77	.	AC=2;AF=1.00;AN=2;DB;DP=70;ExcessHet=3.0103;FS=0.000;MLEAC=2;MLEAF=1.00;MQ=43.07;QD=28.98;SOR=0.693	GT:AD:DP:GQ:PL	1/1:0,70:70:99:3285,220,0
3L	2534609	.	T	G	3193.77	.	AC=2;AF=1.00;AN=2;DP=69;ExcessHet=3.0103;FS=0.000;MLEAC=2;MLEAF=1.00;MQ=43.06;QD=29.42;SOR=0.781	GT:AD:DP:GQ:PL	1/1:0,69:69:99:3222,217,0
3L	2534614	3L_2534614_SNP	A	T	3128.77	.	AC=2;AF=1.00;AN=2;DB;DP=70;ExcessHet=3.0103;FS=0.000;MLEAC=2;MLEAF=1.00;MQ=43.20;QD=35.28;SOR=0.693	GT:AD:DP:GQ:PL	1/1:0,70:70:99:3157,214,0
3L	2534669	3L_2534669_SNP	G	T	2481.77	.	AC=2;AF=1.00;AN=2;DB;DP=57;ExcessHet=3.0103;FS=0.000;MLEAC=2;MLEAF=1.00;MQ=43.60;QD=27.10;SOR=1.140	GT:AD:DP:GQ:PL	1/1:0,57:57:99:2510,174,0
3L	2534670	3L_2534670_SNP	A	T	2481.77	.	AC=2;AF=1.00;AN=2;DB;DP=58;ExcessHet=3.0103;FS=0.000;MLEAC=2;MLEAF=1.00;MQ=43.61;QD=26.21;SOR=1.179	GT:AD:DP:GQ:PL	1/1:0,58:58:99:2510,174,0
3L	2534913	3L_2534913_SNP	C	T	3162.77	.	AC=2;AF=1.00;AN=2;DB;DP=71;ExcessHet=3.0103;FS=0.000;MLEAC=2;MLEAF=1.00;MQ=43.61;QD=32.47;SOR=0.779	GT:AD:DP:GQ:PL	1/1:0,71:71:99:3191,220,0
3L	2534919	3L_2534919_SNP	G	A	3156.77	.	AC=2;AF=1.00;AN=2;DB;DP=73;ExcessHet=3.0103;FS=0.000;MLEAC=2;MLEAF=1.00;MQ=43.62;QD=28.19;SOR=0.776	GT:AD:DP:GQ:PL	1/1:0,73:73:99:3185,220,0
3L	2534931	3L_2534931_SNP	G	A	1736.77	.	AC=2;AF=1.00;AN=2;DB;DP=67;ExcessHet=3.0103;FS=0.000;MLEAC=2;MLEAF=1.00;MQ=43.65;QD=26.72;SOR=0.787	GT:AD:DP:GQ:PL	1/1:0,65:65:99:1765,193,0
3L	2535027	3L_2535027_SNP	G	A	1428.77	.	AC=2;AF=1.00;AN=2;DB;DP=52;ExcessHet=3.0103;FS=0.000;MLEAC=2;MLEAF=1.00;MQ=43.89;QD=27.48;SOR=0.941	GT:AD:DP:GQ:PL	1/1:0,52:52:99:1457,156,0
3L	2535078	3L_2535078_SNP	G	A	1396.77	.	AC=2;AF=1.00;AN=2;DB;DP=51;ExcessHet=3.0103;FS=0.000;MLEAC=2;MLEAF=1.00;MQ=44.00;QD=27.39;SOR=0.813	GT:AD:DP:GQ:PL	1/1:0,51:51:99:1425,153,0
3L	2535107	3L_2535107_SNP	A	G	1449.77	.	AC=2;AF=1.00;AN=2;DB;DP=52;ExcessHet=3.0103;FS=0.000;MLEAC=2;MLEAF=1.00;MQ=44.00;QD=27.88;SOR=1.036	GT:AD:DP:GQ:PL	1/1:0,52:52:99:1478,156,0
3L	2535237	3L_2535237_SNP	G	A	1269.77	.	AC=2;AF=1.00;AN=2;BaseQRankSum=1.833;ClippingRankSum=0.000;DB;DP=49;ExcessHet=3.0103;FS=0.000;MLEAC=2;MLEAF=1.00;MQ=44.00;MQRankSum=0.000;QD=26.45;ReadPosRankSum=1.329;SOR=0.484	GT:AD:DP:GQ:PL	1/1:1,47:48:99:1298,134,0
3L	2535429	3L_2535429_SNP	C	G	1085.77	.	AC=2;AF=1.00;AN=2;DB;DP=39;ExcessHet=3.0103;FS=0.000;MLEAC=2;MLEAF=1.00;MQ=43.69;QD=27.84;SOR=2.362	GT:AD:DP:GQ:PL	1/1:0,39:39:99:1114,117,0
3L	2535453	3L_2535453_SNP	T	G	1087.77	.	AC=2;AF=1.00;AN=2;DB;DP=39;ExcessHet=3.0103;FS=0.000;MLEAC=2;MLEAF=1.00;MQ=43.46;QD=27.89;SOR=1.552	GT:AD:DP:GQ:PL	1/1:0,39:39:99:1116,117,0
3L	2535525	3L_2535525_SNP	T	C	1447.77	.	AC=2;AF=1.00;AN=2;DB;DP=54;ExcessHet=3.0103;FS=0.000;MLEAC=2;MLEAF=1.00;MQ=43.17;QD=26.81;SOR=1.118	GT:AD:DP:GQ:PL	1/1:0,54:54:99:1476,161,0
3L	2535543	3L_2535543_SNP	G	C	1307.77	.	AC=2;AF=1.00;AN=2;DB;DP=49;ExcessHet=3.0103;FS=0.000;MLEAC=2;MLEAF=1.00;MQ=43.03;QD=26.69;SOR=0.818	GT:AD:DP:GQ:PL	1/1:0,49:49:99:1336,146,0
3L	2535726	3L_2535726_SNP	A	G	1379.77	.	AC=2;AF=1.00;AN=2;DB;DP=53;ExcessHet=3.0103;FS=0.000;MLEAC=2;MLEAF=1.00;MQ=43.79;QD=26.53;SOR=0.693	GT:AD:DP:GQ:PL	1/1:0,52:52:99:1408,155,0
3L	2535876	3L_2535876_SNP	G	A	1877.77	.	AC=2;AF=1.00;AN=2;DB;DP=42;ExcessHet=3.0103;FS=0.000;MLEAC=2;MLEAF=1.00;MQ=43.88;QD=33.09;SOR=1.005	GT:AD:DP:GQ:PL	1/1:0,42:42:99:1906,129,0
3L	2535882	3L_2535882_SNP	T	G	1864.77	.	AC=2;AF=1.00;AN=2;DB;DP=43;ExcessHet=3.0103;FS=0.000;MLEAC=2;MLEAF=1.00;MQ=43.89;QD=30.26;SOR=0.941	GT:AD:DP:GQ:PL	1/1:0,43:43:99:1893,128,0
3L	2535891	3L_2535891_SNP	G	A	1927.77	.	AC=2;AF=1.00;AN=2;DB;DP=43;ExcessHet=3.0103;FS=0.000;MLEAC=2;MLEAF=1.00;MQ=43.89;QD=34.47;SOR=1.055	GT:AD:DP:GQ:PL	1/1:0,43:43:99:1956,134,0
3L	2535939	3L_2535939_SNP	G	A	1951.77	.	AC=2;AF=1.00;AN=2;DB;DP=44;ExcessHet=3.0103;FS=0.000;MLEAC=2;MLEAF=1.00;MQ=44.00;QD=28.22;SOR=1.364	GT:AD:DP:GQ:PL	1/1:0,44:44:99:1980,132,0
3L	2535942	3L_2535942_SNP	A	C	1978.77	.	AC=2;AF=1.00;AN=2;DB;DP=44;ExcessHet=3.0103;FS=0.000;MLEAC=2;MLEAF=1.00;MQ=44.00;QD=25.63;SOR=1.364	GT:AD:DP:GQ:PL	1/1:0,44:44:99:2007,135,0
3L	2535960	3L_2535960_SNP	A	C	2123.77	.	AC=2;AF=1.00;AN=2;DB;DP=52;ExcessHet=3.0103;FS=0.000;MLEAC=2;MLEAF=1.00;MQ=43.78;QD=36.29;SOR=1.244	GT:AD:DP:GQ:PL	1/1:0,52:52:99:2152,156,0
3L	2536107	3L_2536107_SNP	T	A	1278.77	.	AC=2;AF=1.00;AN=2;DB;DP=53;ExcessHet=3.0103;FS=0.000;MLEAC=2;MLEAF=1.00;MQ=43.60;QD=26.64;SOR=1.067	GT:AD:DP:GQ:PL	1/1:0,48:48:99:1307,143,0
3L	2536146	3L_2536146_SNP	G	A	1445.77	.	AC=2;AF=1.00;AN=2;DB;DP=57;ExcessHet=3.0103;FS=0.000;MLEAC=2;MLEAF=1.00;MQ=43.66;QD=26.29;SOR=1.262	GT:AD:DP:GQ:PL	1/1:0,55:55:99:1474,163,0
3L	2536228	3L_2536228_SNP	A	G	2962.77	.	AC=2;AF=1.00;AN=2;DB;DP=68;ExcessHet=3.0103;FS=0.000;MLEAC=2;MLEAF=1.00;MQ=43.91;QD=32.43;SOR=1.022	GT:AD:DP:GQ:PL	1/1:0,68:68:99:2991,205,0
3L	2536229	3L_2536229_SNP	T	A	2962.77	.	AC=2;AF=1.00;AN=2;DB;DP=68;ExcessHet=3.0103;FS=0.000;MLEAC=2;MLEAF=1.00;MQ=43.91;QD=30.35;SOR=1.022	GT:AD:DP:GQ:PL	1/1:0,68:68:99:2991,205,0
3L	2536244	3L_2536244_SNP	A	G	3360.77	.	AC=2;AF=1.00;AN=2;DB;DP=75;ExcessHet=3.0103;FS=0.000;MLEAC=2;MLEAF=1.00;MQ=43.92;QD=27.09;SOR=0.955	GT:AD:DP:GQ:PL	1/1:0,75:75:99:3389,229,0
3L	2536247	3L_2536247_SNP	C	T	3417.77	.	AC=2;AF=1.00;AN=2;DB;DP=73;ExcessHet=3.0103;FS=0.000;MLEAC=2;MLEAF=1.00;MQ=43.92;QD=35.58;SOR=0.836	GT:AD:DP:GQ:PL	1/1:0,73:73:99:3446,235,0
3L	2536253	.	T	G	3182.77	.	AC=2;AF=1.00;AN=2;DP=73;ExcessHet=3.0103;FS=0.000;MLEAC=2;MLEAF=1.00;MQ=43.92;QD=31.78;SOR=0.776	GT:AD:DP:GQ:PL	1/1:0,73:73:99:3211,220,0
3L	2536280	3L_2536280_SNP	T	A	1931.77	.	AC=2;AF=1.00;AN=2;DB;DP=68;ExcessHet=3.0103;FS=0.000;MLEAC=2;MLEAF=1.00;MQ=43.94;QD=28.41;SOR=0.752	GT:AD:DP:GQ:PL	1/1:0,68:68:99:1960,204,0
3L	2536315	3L_2536315_SNP	C	A	2020.77	.	AC=2;AF=1.00;AN=2;DB;DP=72;ExcessHet=3.0103;FS=0.000;MLEAC=2;MLEAF=1.00;MQ=43.92;QD=28.07;SOR=0.749	GT:AD:DP:GQ:PL	1/1:0,72:72:99:2049,216,0
3L	2536378	3L_2536378_SNP	C	T	1933.77	.	AC=2;AF=1.00;AN=2;DB;DP=69;ExcessHet=3.0103;FS=0.000;MLEAC=2;MLEAF=1.00;MQ=43.94;QD=28.03;SOR=1.211	GT:AD:DP:GQ:PL	1/1:0,69:69:99:1962,207,0
3L	2536411	3L_2536411_SNP	A	T	2987.77	.	AC=2;AF=1.00;AN=2;DB;DP=67;ExcessHet=3.0103;FS=0.000;MLEAC=2;MLEAF=1.00;MQ=43.94;QD=34.37;SOR=0.990	GT:AD:DP:GQ:PL	1/1:0,67:67:99:3016,205,0
3L	2536417	3L_2536417_SNP	T	A	2987.77	.	AC=2;AF=1.00;AN=2;DB;DP=67;ExcessHet=3.0103;FS=0.000;MLEAC=2;MLEAF=1.00;MQ=43.94;QD=26.58;SOR=0.990	GT:AD:DP:GQ:PL	1/1:0,67:67:99:3016,205,0
3L	2536494	3L_2536494_SNP	A	C	1771.77	.	AC=2;AF=1.00;AN=2;DB;DP=66;ExcessHet=3.0103;FS=0.000;MLEAC=2;MLEAF=1.00;MQ=43.89;QD=26.84;SOR=0.818	GT:AD:DP:GQ:PL	1/1:0,66:66:99:1800,197,0
3L	2536509	3L_2536509_SNP	G	T	1912.77	.	AC=2;AF=1.00;AN=2;DB;DP=68;ExcessHet=3.0103;FS=0.000;MLEAC=2;MLEAF=1.00;MQ=43.89;QD=28.13;SOR=0.880	GT:AD:DP:GQ:PL	1/1:0,68:68:99:1941,204,0
3L	2536612	3L_2536612_SNP	A	G	2249.77	.	AC=2;AF=1.00;AN=2;DB;DP=83;ExcessHet=3.0103;FS=0.000;MLEAC=2;MLEAF=1.00;MQ=43.94;QD=27.11;SOR=0.717	GT:AD:DP:GQ:PL	1/1:0,83:83:99:2278,248,0
3L	2536836	3L_2536836_SNP	G	A	1898.77	.	AC=2;AF=1.00;AN=2;DB;DP=67;ExcessHet=3.0103;FS=0.000;MLEAC=2;MLEAF=1.00;MQ=43.94;QD=28.77;SOR=0.957	GT:AD:DP:GQ:PL	1/1:0,66:66:99:1927,198,0
3L	2536862	3L_2536862_SNP	A	C	1736.77	.	AC=2;AF=1.00;AN=2;DB;DP=64;ExcessHet=3.0103;FS=0.000;MLEAC=2;MLEAF=1.00;MQ=43.91;QD=27.14;SOR=1.044	GT:AD:DP:GQ:PL	1/1:0,64:64:99:1765,191,0
3L	2536875	3L_2536875_SNP	G	A	1545.77	.	AC=2;AF=1.00;AN=2;BaseQRankSum=1.838;ClippingRankSum=0.000;DB;DP=56;ExcessHet=3.0103;FS=3.865;MLEAC=2;MLEAF=1.00;MQ=43.86;MQRankSum=3.675;QD=27.60;ReadPosRankSum=1.500;SOR=0.890	GT:AD:DP:GQ:PL	1/1:1,55:56:99:1574,158,0
3L	2536890	3L_2536890_SNP	G	A	1541.77	.	AC=2;AF=1.00;AN=2;DB;DP=56;ExcessHet=3.0103;FS=0.000;MLEAC=2;MLEAF=1.00;MQ=43.72;QD=27.53;SOR=0.922	GT:AD:DP:GQ:PL	1/1:0,56:56:99:1570,168,0
3L	2536995	3L_2536995_SNP	A	G	933.77	.	AC=2;AF=1.00;AN=2;DB;DP=33;ExcessHet=3.0103;FS=0.000;MLEAC=2;MLEAF=1.00;MQ=43.82;QD=28.30;SOR=3.193	GT:AD:DP:GQ:PL	1/1:0,33:33:99:962,99,0
3L	2537021	3L_2537021_SNP	A	G	1773.77	.	AC=2;AF=1.00;AN=2;DB;DP=43;ExcessHet=3.0103;FS=0.000;MLEAC=2;MLEAF=1.00;MQ=43.73;QD=28.81;SOR=1.954	GT:AD:DP:GQ:PL	1/1:0,43:43:99:1802,129,0
3L	2537046	3L_2537046_SNP	A	G	2210.77	.	AC=2;AF=1.00;AN=2;DB;DP=48;ExcessHet=3.0103;FS=0.000;MLEAC=2;MLEAF=1.00;MQ=43.63;QD=31.54;SOR=1.067	GT:AD:DP:GQ:PL	1/1:0,48:48:99:2239,151,0
3L	2537056	3L_2537056_SNP	C	G	2564.77	.	AC=2;AF=1.00;AN=2;DB;DP=58;ExcessHet=3.0103;FS=0.000;MLEAC=2;MLEAF=1.00;MQ=43.63;QD=32.06;SOR=0.914	GT:AD:DP:GQ:PL	1/1:0,58:58:99:2593,175,0
3L	2537057	3L_2537057_SNP	C	T	2564.77	.	AC=2;AF=1.00;AN=2;DB;DP=57;ExcessHet=3.0103;FS=0.000;MLEAC=2;MLEAF=1.00;MQ=43.62;QD=27.94;SOR=0.877	GT:AD:DP:GQ:PL	1/1:0,57:57:99:2593,175,0
3L	2537084	3L_2537084_SNP	T	A	2984.77	.	AC=2;AF=1.00;AN=2;DB;DP=65;ExcessHet=3.0103;FS=0.000;MLEAC=2;MLEAF=1.00;MQ=43.64;QD=30.60;SOR=0.854	GT:AD:DP:GQ:PL	1/1:0,65:65:99:3013,202,0
3L	2537086	3L_2537086_SNP	T	C	2984.77	.	AC=2;AF=1.00;AN=2;DB;DP=67;ExcessHet=3.0103;FS=0.000;MLEAC=2;MLEAF=1.00;MQ=43.65;QD=29.30;SOR=0.849	GT:AD:DP:GQ:PL	1/1:0,67:67:99:3013,202,0
3L	2537091	3L_2537091_SNP	C	T	3024.77	.	AC=2;AF=1.00;AN=2;DB;DP=67;ExcessHet=3.0103;FS=0.000;MLEAC=2;MLEAF=1.00;MQ=43.65;QD=31.22;SOR=0.849	GT:AD:DP:GQ:PL	1/1:0,67:67:99:3053,205,0
3L	2537181	3L_2537181_SNP	T	C	3698.77	.	AC=2;AF=1.00;AN=2;DB;DP=84;ExcessHet=3.0103;FS=0.000;MLEAC=2;MLEAF=1.00;MQ=43.76;QD=28.85;SOR=0.954	GT:AD:DP:GQ:PL	1/1:0,84:84:99:3727,256,0
3L	2537183	3L_2537183_SNP	G	A	3698.77	.	AC=2;AF=1.00;AN=2;DB;DP=84;ExcessHet=3.0103;FS=0.000;MLEAC=2;MLEAF=1.00;MQ=43.78;QD=23.84;SOR=0.954	GT:AD:DP:GQ:PL	1/1:0,84:84:99:3727,256,0
3L	2537214	.	T	A	2007.77	.	AC=2;AF=1.00;AN=2;DP=72;ExcessHet=3.0103;FS=0.000;MLEAC=2;MLEAF=1.00;MQ=43.82;QD=27.89;SOR=1.002	GT:AD:DP:GQ:PL	1/1:0,72:72:99:2036,216,0
3L	2537242	3L_2537242_SNP	A	G	1928.77	.	AC=2;AF=1.00;AN=2;DB;DP=72;ExcessHet=3.0103;FS=0.000;MLEAC=2;MLEAF=1.00;MQ=43.85;QD=26.79;SOR=0.749	GT:AD:DP:GQ:PL	1/1:0,72:72:99:1957,215,0
3L	2537279	3L_2537279_SNP	T	A	1939.77	.	AC=2;AF=1.00;AN=2;DB;DP=69;ExcessHet=3.0103;FS=0.000;MLEAC=2;MLEAF=1.00;MQ=43.90;QD=28.11;SOR=0.722	GT:AD:DP:GQ:PL	1/1:0,69:69:99:1968,207,0
3L	2537360	3L_2537360_SNP	A	G	2616.77	.	AC=2;AF=1.00;AN=2;DB;DP=66;ExcessHet=3.0103;FS=0.000;MLEAC=2;MLEAF=1.00;MQ=43.91;QD=30.12;SOR=1.033	GT:AD:DP:GQ:PL	1/1:0,66:66:99:2645,198,0
3L	2537383	3L_2537383_SNP	T	G	2663.77	.	AC=2;AF=1.00;AN=2;DB;DP=69;ExcessHet=3.0103;FS=0.000;MLEAC=2;MLEAF=1.00;MQ=43.91;QD=34.40;SOR=1.022	GT:AD:DP:GQ:PL	1/1:0,68:68:99:2692,207,0
3L	2537620	.	GGA	G	2465.73	.	AC=2;AF=1.00;AN=2;DP=63;ExcessHet=3.0103;FS=0.000;MLEAC=2;MLEAF=1.00;MQ=43.94;QD=26.68;SOR=0.826	GT:AD:DP:GQ:PL	1/1:0,62:62:99:2503,187,0
3L	2537722	3L_2537722_SNP	A	G	1792.77	.	AC=2;AF=1.00;AN=2;DB;DP=66;ExcessHet=3.0103;FS=0.000;MLEAC=2;MLEAF=1.00;MQ=43.97;QD=27.16;SOR=0.886	GT:AD:DP:GQ:PL	1/1:0,66:66:99:1821,196,0
3L	2537793	3L_2537793_SNP	C	A	1956.77	.	AC=2;AF=1.00;AN=2;BaseQRankSum=1.781;ClippingRankSum=0.000;DB;DP=73;ExcessHet=3.0103;FS=0.000;MLEAC=2;MLEAF=1.00;MQ=44.00;MQRankSum=0.000;QD=26.81;ReadPosRankSum=0.974;SOR=0.430	GT:AD:DP:GQ:PL	1/1:1,72:73:99:1985,208,0
3L	2537831	3L_2537831_SNP	T	C	1694.77	.	AC=2;AF=1.00;AN=2;DB;DP=63;ExcessHet=3.0103;FS=0.000;MLEAC=2;MLEAF=1.00;MQ=44.00;QD=27.33;SOR=0.976	GT:AD:DP:GQ:PL	1/1:0,62:62:99:1723,186,0
3L	2537924	3L_2537924_SNP	A	G	2698.77	.	AC=2;AF=1.00;AN=2;DB;DP=61;ExcessHet=3.0103;FS=0.000;MLEAC=2;MLEAF=1.00;MQ=43.94;QD=26.37;SOR=1.022	GT:AD:DP:GQ:PL	1/1:0,61:61:99:2727,184,0
3L	2537927	3L_2537927_SNP	A	G	2763.77	.	AC=2;AF=1.00;AN=2;DB;DP=62;ExcessHet=3.0103;FS=0.000;MLEAC=2;MLEAF=1.00;MQ=43.94;QD=20.44;SOR=0.976	GT:AD:DP:GQ:PL	1/1:0,62:62:99:2792,190,0
3L	2537973	3L_2537973_SNP	A	G	1744.77	.	AC=2;AF=1.00;AN=2;DB;DP=63;ExcessHet=3.0103;FS=0.000;MLEAC=2;MLEAF=1.00;MQ=43.94;QD=27.69;SOR=1.092	GT:AD:DP:GQ:PL	1/1:0,63:63:99:1773,189,0
3L	2538028	3L_2538028_SNP	C	T	1632.77	.	AC=2;AF=1.00;AN=2;DB;DP=59;ExcessHet=3.0103;FS=0.000;MLEAC=2;MLEAF=1.00;MQ=44.00;QD=28.15;SOR=0.762	GT:AD:DP:GQ:PL	1/1:0,58:58:99:1661,174,0
3L	2538075	.	T	TC	2834.73	.	AC=2;AF=1.00;AN=2;DP=62;ExcessHet=3.0103;FS=0.000;MLEAC=2;MLEAF=1.00;MQ=44.00;QD=27.95;SOR=0.758	GT:AD:DP:GQ:PL	1/1:0,62:62:99:2872,196,0
3L	2538076	.	T	C	2844.77	.	AC=2;AF=1.00;AN=2;DP=63;ExcessHet=3.0103;FS=0.000;MLEAC=2;MLEAF=1.00;MQ=43.97;QD=28.48;SOR=0.933	GT:AD:DP:GQ:PL	1/1:0,63:63:99:2873,196,0
3L	2538191	3L_2538191_SNP	G	T	1899.77	.	AC=2;AF=1.00;AN=2;DB;DP=70;ExcessHet=3.0103;FS=0.000;MLEAC=2;MLEAF=1.00;MQ=43.92;QD=27.14;SOR=1.085	GT:AD:DP:GQ:PL	1/1:0,70:70:99:1928,209,0
3L	2538241	3L_2538241_SNP	G	A	1750.77	.	AC=2;AF=1.00;AN=2;DB;DP=63;ExcessHet=3.0103;FS=0.000;MLEAC=2;MLEAF=1.00;MQ=43.94;QD=27.79;SOR=0.790	GT:AD:DP:GQ:PL	1/1:0,63:63:99:1779,189,0
3L	2538273	3L_2538273_SNP	A	C	2929.77	.	AC=2;AF=1.00;AN=2;DB;DP=68;ExcessHet=3.0103;FS=0.000;MLEAC=2;MLEAF=1.00;MQ=43.91;QD=33.95;SOR=0.814	GT:AD:DP:GQ:PL	1/1:0,68:68:99:2958,205,0
3L	2538279	3L_2538279_SNP	T	A	2858.77	.	AC=2;AF=1.00;AN=2;DB;DP=65;ExcessHet=3.0103;FS=0.000;MLEAC=2;MLEAF=1.00;MQ=43.91;QD=32.89;SOR=0.925	GT:AD:DP:GQ:PL	1/1:0,65:65:99:2887,199,0
3L	2538299	3L_2538299_SNP	C	T	3220.77	.	AC=2;AF=1.00;AN=2;DB;DP=74;ExcessHet=3.0103;FS=0.000;MLEAC=2;MLEAF=1.00;MQ=43.89;QD=28.97;SOR=0.927	GT:AD:DP:GQ:PL	1/1:0,74:74:99:3249,226,0
3L	2538304	3L_2538304_SNP	T	C	3187.77	.	AC=2;AF=1.00;AN=2;DB;DP=71;ExcessHet=3.0103;FS=0.000;MLEAC=2;MLEAF=1.00;MQ=43.89;QD=35.18;SOR=0.904	GT:AD:DP:GQ:PL	1/1:0,71:71:99:3216,223,0
3L	2538316	3L_2538316_SNP	C	A	1932.77	.	AC=2;AF=1.00;AN=2;DB;DP=70;ExcessHet=3.0103;FS=0.000;MLEAC=2;MLEAF=1.00;MQ=43.89;QD=27.61;SOR=0.811	GT:AD:DP:GQ:PL	1/1:0,70:70:99:1961,210,0
3L	2538327	3L_2538327_SNP	A	T	2097.77	.	AC=2;AF=1.00;AN=2;DB;DP=75;ExcessHet=3.0103;FS=0.000;MLEAC=2;MLEAF=1.00;MQ=43.90;QD=27.97;SOR=0.832	GT:AD:DP:GQ:PL	1/1:0,75:75:99:2126,225,0
3L	2538378	.	GCCGTAC	G	3516.73	.	AC=2;AF=1.00;AN=2;DP=80;ExcessHet=3.0103;FS=0.000;MLEAC=2;MLEAF=1.00;MQ=43.93;QD=28.40;SOR=0.908	GT:AD:DP:GQ:PL	1/1:0,80:80:99:3554,241,0
3L	2538634	3L_2538634_SNP	G	T	1424.77	.	AC=2;AF=1.00;AN=2;DB;DP=54;ExcessHet=3.0103;FS=0.000;MLEAC=2;MLEAF=1.00;MQ=43.96;QD=26.88;SOR=0.892	GT:AD:DP:GQ:PL	1/1:0,53:53:99:1453,158,0
3L	2538636	.	T	TGGA	2070.73	.	AC=2;AF=1.00;AN=2;BaseQRankSum=-0.074;ClippingRankSum=0.000;DP=55;ExcessHet=3.0103;FS=3.680;MLEAC=2;MLEAF=1.00;MQ=43.96;MQRankSum=0.000;QD=31.42;ReadPosRankSum=-1.522;SOR=0.769	GT:AD:DP:GQ:PL	1/1:1,48:49:99:2108,110,0
3L	2538950	3L_2538950_SNP	G	A	2521.77	.	AC=2;AF=1.00;AN=2;DB;DP=57;ExcessHet=3.0103;FS=0.000;MLEAC=2;MLEAF=1.00;MQ=43.88;QD=31.76;SOR=1.453	GT:AD:DP:GQ:PL	1/1:0,57:57:99:2550,172,0
3L	2538953	3L_2538953_SNP	C	G	2521.77	.	AC=2;AF=1.00;AN=2;DB;DP=56;ExcessHet=3.0103;FS=0.000;MLEAC=2;MLEAF=1.00;MQ=43.88;QD=31.32;SOR=1.412	GT:AD:DP:GQ:PL	1/1:0,56:56:99:2550,172,0
3L	2539216	.	CAA	C	1347.73	.	AC=2;AF=1.00;AN=2;DP=56;ExcessHet=3.0103;FS=0.000;MLEAC=2;MLEAF=1.00;MQ=43.93;QD=25.92;SOR=0.737	GT:AD:DP:GQ:PL	1/1:3,49:52:99:1385,141,0
3L	2539517	3L_2539517_SNP	G	A	1874.77	.	AC=2;AF=1.00;AN=2;DB;DP=66;ExcessHet=3.0103;FS=0.000;MLEAC=2;MLEAF=1.00;MQ=44.00;QD=28.41;SOR=0.818	GT:AD:DP:GQ:PL	1/1:0,66:66:99:1903,198,0
3L	2539581	.	TA	T	806.80	.	AC=2;AF=1.00;AN=2;BaseQRankSum=0.273;ClippingRankSum=0.000;DP=67;ExcessHet=3.0103;FS=0.000;MLEAC=2;MLEAF=1.00;MQ=43.93;MQRankSum=1.578;QD=13.01;ReadPosRankSum=-0.860;SOR=0.693	GT:AD:DP:GQ:PL	1/1:8,54:62:18:844,18,0
3L	2539683	3L_2539683_SNP	A	G	2067.77	.	AC=2;AF=1.00;AN=2;DB;DP=75;ExcessHet=3.0103;FS=0.000;MLEAC=2;MLEAF=1.00;MQ=44.00;QD=27.57;SOR=0.832	GT:AD:DP:GQ:PL	1/1:0,75:75:99:2096,224,0
3L	2539902	.	CA	C	854.73	.	AC=2;AF=1.00;AN=2;BaseQRankSum=-0.119;ClippingRankSum=0.000;DP=52;ExcessHet=3.0103;FS=3.203;MLEAC=2;MLEAF=1.00;MQ=43.94;MQRankSum=0.000;QD=18.58;ReadPosRankSum=-0.905;SOR=0.433	GT:AD:DP:GQ:PL	1/1:1,45:46:99:892,116,0
3L	2540006	3L_2540006_SNP	T	A	2609.77	.	AC=2;AF=1.00;AN=2;DB;DP=58;ExcessHet=3.0103;FS=0.000;MLEAC=2;MLEAF=1.00;MQ=44.00;QD=22.30;SOR=1.382	GT:AD:DP:GQ:PL	1/1:0,58:58:99:2638,181,0
3L	2540010	3L_2540010_SNP	C	G	2616.77	.	AC=2;AF=1.00;AN=2;DB;DP=60;ExcessHet=3.0103;FS=0.000;MLEAC=2;MLEAF=1.00;MQ=44.00;QD=28.44;SOR=1.355	GT:AD:DP:GQ:PL	1/1:0,60:60:99:2645,181,0
3L	2540308	3L_2540308_SNP	A	G	2260.77	.	AC=2;AF=1.00;AN=2;DB;DP=83;ExcessHet=3.0103;FS=0.000;MLEAC=2;MLEAF=1.00;MQ=43.98;QD=27.57;SOR=0.846	GT:AD:DP:GQ:PL	1/1:0,82:82:99:2289,246,0
3L	2540341	3L_2540341_SNP	T	C	3564.77	.	AC=2;AF=1.00;AN=2;DB;DP=79;ExcessHet=3.0103;FS=0.000;MLEAC=2;MLEAF=1.00;MQ=43.98;QD=26.81;SOR=0.881	GT:AD:DP:GQ:PL	1/1:0,79:79:99:3593,244,0
3L	2540345	3L_2540345_SNP	A	G	3729.77	.	AC=2;AF=1.00;AN=2;DB;DP=85;ExcessHet=3.0103;FS=0.000;MLEAC=2;MLEAF=1.00;MQ=43.95;QD=31.04;SOR=0.922	GT:AD:DP:GQ:PL	1/1:0,85:85:99:3758,259,0
3L	2540363	3L_2540363_SNP	C	A	2312.77	.	AC=2;AF=1.00;AN=2;DB;DP=84;ExcessHet=3.0103;FS=0.000;MLEAC=2;MLEAF=1.00;MQ=43.95;QD=27.53;SOR=0.791	GT:AD:DP:GQ:PL	1/1:0,84:84:99:2341,251,0
3L	2540470	3L_2540470_SNP	A	C	2213.77	.	AC=2;AF=1.00;AN=2;DB;DP=81;ExcessHet=3.0103;FS=0.000;MLEAC=2;MLEAF=1.00;MQ=43.92;QD=27.33;SOR=1.058	GT:AD:DP:GQ:PL	1/1:0,81:81:99:2242,242,0
3L	2540502	3L_2540502_SNP	C	A	2270.77	.	AC=2;AF=1.00;AN=2;DB;DP=80;ExcessHet=3.0103;FS=0.000;MLEAC=2;MLEAF=1.00;MQ=43.94;QD=28.38;SOR=0.968	GT:AD:DP:GQ:PL	1/1:0,80:80:99:2299,240,0
3L	2540600	3L_2540600_SNP	G	T	3017.77	.	AC=2;AF=1.00;AN=2;DB;DP=70;ExcessHet=3.0103;FS=0.000;MLEAC=2;MLEAF=1.00;MQ=44.00;QD=28.84;SOR=1.211	GT:AD:DP:GQ:PL	1/1:0,69:69:99:3046,208,0
3L	2540601	3L_2540601_SNP	T	C	3017.77	.	AC=2;AF=1.00;AN=2;DB;DP=69;ExcessHet=3.0103;FS=0.000;MLEAC=2;MLEAF=1.00;MQ=44.00;QD=33.01;SOR=1.179	GT:AD:DP:GQ:PL	1/1:0,68:68:99:3046,208,0
3L	2540647	3L_2540647_SNP	A	G	1991.77	.	AC=2;AF=1.00;AN=2;DB;DP=74;ExcessHet=3.0103;FS=0.000;MLEAC=2;MLEAF=1.00;MQ=44.00;QD=27.28;SOR=1.032	GT:AD:DP:GQ:PL	1/1:0,73:73:99:2020,219,0
3L	2540749	.	G	GAA	3597.73	.	AC=2;AF=1.00;AN=2;DP=86;ExcessHet=3.0103;FS=0.000;MLEAC=2;MLEAF=1.00;MQ=43.95;QD=30.23;SOR=1.085	GT:AD:DP:GQ:PL	1/1:0,82:82:99:3635,253,0
3L	2540767	3L_2540767_SNP	C	T	3453.77	.	AC=2;AF=1.00;AN=2;DB;DP=76;ExcessHet=3.0103;FS=0.000;MLEAC=2;MLEAF=1.00;MQ=43.95;QD=29.11;SOR=1.194	GT:AD:DP:GQ:PL	1/1:0,76:76:99:3482,241,0
3L	2540799	3L_2540799_SNP	C	A	2040.77	.	AC=2;AF=1.00;AN=2;DB;DP=73;ExcessHet=3.0103;FS=0.000;MLEAC=2;MLEAF=1.00;MQ=43.91;QD=27.96;SOR=0.963	GT:AD:DP:GQ:PL	1/1:0,73:73:99:2069,219,0
3L	2540918	3L_2540918_SNP	T	G	1813.77	.	AC=2;AF=1.00;AN=2;DB;DP=65;ExcessHet=3.0103;FS=0.000;MLEAC=2;MLEAF=1.00;MQ=43.96;QD=27.90;SOR=0.723	GT:AD:DP:GQ:PL	1/1:0,65:65:99:1842,195,0
3L	2540988	3L_2540988_SNP	T	C	1326.77	.	AC=2;AF=1.00;AN=2;DB;DP=49;ExcessHet=3.0103;FS=0.000;MLEAC=2;MLEAF=1.00;MQ=43.96;QD=27.08;SOR=0.818	GT:AD:DP:GQ:PL	1/1:0,49:49:99:1355,146,0
3L	2541018	3L_2541018_SNP	C	T	1205.77	.	AC=2;AF=1.00;AN=2;DB;DP=43;ExcessHet=3.0103;FS=0.000;MLEAC=2;MLEAF=1.00;MQ=43.95;QD=28.04;SOR=1.055	GT:AD:DP:GQ:PL	1/1:0,43:43:99:1234,129,0
3L	2541141	3L_2541141_SNP	C	A	1482.77	.	AC=2;AF=1.00;AN=2;DB;DP=36;ExcessHet=3.0103;FS=0.000;MLEAC=2;MLEAF=1.00;MQ=43.95;QD=35.47;SOR=1.308	GT:AD:DP:GQ:PL	1/1:0,35:35:99:1511,108,0
3L	2541146	.	G	GTT	1467.73	.	AC=2;AF=1.00;AN=2;DP=37;ExcessHet=3.0103;FS=0.000;MLEAC=2;MLEAF=1.00;MQ=43.95;QD=30.48;SOR=1.061	GT:AD:DP:GQ:PL	1/1:0,36:36:99:1505,108,0
3L	2541281	3L_2541281_SNP	T	A	2892.77	.	AC=2;AF=1.00;AN=2;DB;DP=66;ExcessHet=3.0103;FS=0.000;MLEAC=2;MLEAF=1.00;MQ=43.70;QD=31.71;SOR=1.078	GT:AD:DP:GQ:PL	1/1:0,65:65:99:2921,196,0
3L	2541282	3L_2541282_SNP	T	G	2892.77	.	AC=2;AF=1.00;AN=2;DB;DP=66;ExcessHet=3.0103;FS=0.000;MLEAC=2;MLEAF=1.00;MQ=43.70;QD=30.54;SOR=1.078	GT:AD:DP:GQ:PL	1/1:0,65:65:99:2921,196,0
3L	2541354	.	A	AT	3088.73	.	AC=2;AF=1.00;AN=2;DP=71;ExcessHet=3.0103;FS=0.000;MLEAC=2;MLEAF=1.00;MQ=43.67;QD=31.77;SOR=0.941	GT:AD:DP:GQ:PL	1/1:0,70:70:99:3126,214,0
3L	2541363	3L_2541363_SNP	G	T	3157.77	.	AC=2;AF=1.00;AN=2;DB;DP=72;ExcessHet=3.0103;FS=0.000;MLEAC=2;MLEAF=1.00;MQ=43.67;QD=29.17;SOR=0.904	GT:AD:DP:GQ:PL	1/1:0,71:71:99:3186,220,0
3L	2541407	.	CAAAA	C	2987.73	.	AC=2;AF=1.00;AN=2;DP=72;ExcessHet=3.0103;FS=0.000;MLEAC=2;MLEAF=1.00;MQ=43.77;QD=33.16;SOR=0.693	GT:AD:DP:GQ:PL	1/1:0,68:68:99:3025,205,0
3L	2541421	3L_2541421_SNP	A	T	3018.77	.	AC=2;AF=1.00;AN=2;DB;DP=68;ExcessHet=3.0103;FS=0.000;MLEAC=2;MLEAF=1.00;MQ=43.76;QD=35.14;SOR=0.693	GT:AD:DP:GQ:PL	1/1:0,68:68:99:3047,208,0
3L	2541496	3L_2541496_SNP	G	T	1736.77	.	AC=2;AF=1.00;AN=2;DB;DP=63;ExcessHet=3.0103;FS=0.000;MLEAC=2;MLEAF=1.00;MQ=43.88;QD=28.01;SOR=0.758	GT:AD:DP:GQ:PL	1/1:0,62:62:99:1765,186,0
3L	2541650	3L_2541650_SNP	A	T	2113.77	.	AC=2;AF=1.00;AN=2;DB;DP=75;ExcessHet=3.0103;FS=0.000;MLEAC=2;MLEAF=1.00;MQ=43.82;QD=28.18;SOR=0.955	GT:AD:DP:GQ:PL	1/1:0,75:75:99:2142,225,0
3L	2541686	3L_2541686_SNP	G	A	2032.77	.	AC=2;AF=1.00;AN=2;DB;DP=72;ExcessHet=3.0103;FS=0.000;MLEAC=2;MLEAF=1.00;MQ=43.81;QD=28.23;SOR=0.807	GT:AD:DP:GQ:PL	1/1:0,72:72:99:2061,216,0
3L	2541708	3L_2541708_SNP	C	G	1943.77	.	AC=2;AF=1.00;AN=2;DB;DP=73;ExcessHet=3.0103;FS=0.000;MLEAC=2;MLEAF=1.00;MQ=43.81;QD=26.63;SOR=0.836	GT:AD:DP:GQ:PL	1/1:0,73:73:99:1972,218,0
3L	2541743	3L_2541743_SNP	G	A	2210.77	.	AC=2;AF=1.00;AN=2;DB;DP=79;ExcessHet=3.0103;FS=0.000;MLEAC=2;MLEAF=1.00;MQ=43.85;QD=27.98;SOR=0.718	GT:AD:DP:GQ:PL	1/1:0,79:79:99:2239,237,0
3L	2541998	3L_2541998_SNP	C	T	1485.77	.	AC=2;AF=1.00;AN=2;DB;DP=55;ExcessHet=3.0103;FS=0.000;MLEAC=2;MLEAF=1.00;MQ=43.57;QD=28.03;SOR=0.981	GT:AD:DP:GQ:PL	1/1:0,53:53:99:1514,159,0
3L	2542030	.	T	TTGGGGGGGGTAA	2840.73	.	AC=2;AF=1.00;AN=2;DP=54;ExcessHet=3.0103;FS=0.000;MLEAC=2;MLEAF=1.00;MQ=43.42;QD=32.58;SOR=0.767	GT:AD:DP:GQ:PL	1/1:0,54:54:99:2878,198,0
3L	2542243	3L_2542243_SNP	G	A	2104.77	.	AC=2;AF=1.00;AN=2;DB;DP=72;ExcessHet=3.0103;FS=0.000;MLEAC=2;MLEAF=1.00;MQ=43.58;QD=29.23;SOR=1.308	GT:AD:DP:GQ:PL	1/1:0,72:72:99:2133,216,0
3L	2542267	.	TAAAG	T	3100.73	.	AC=2;AF=1.00;AN=2;DP=69;ExcessHet=3.0103;FS=0.000;MLEAC=2;MLEAF=1.00;MQ=43.47;QD=26.80;SOR=1.022	GT:AD:DP:GQ:PL	1/1:0,68:68:99:3138,211,0
3L	2542273	.	A	ACT	3263.73	.	AC=2;AF=1.00;AN=2;DP=71;ExcessHet=3.0103;FS=0.000;MLEAC=2;MLEAF=1.00;MQ=43.49;QD=31.85;SOR=0.941	GT:AD:DP:GQ:PL	1/1:0,70:70:99:3301,223,0
3L	2542285	3L_2542285_SNP	T	C	3273.77	.	AC=2;AF=1.00;AN=2;DB;DP=75;ExcessHet=3.0103;FS=0.000;MLEAC=2;MLEAF=1.00;MQ=43.55;QD=31.52;SOR=0.774	GT:AD:DP:GQ:PL	1/1:0,75:75:99:3302,226,0
3L	2542295	3L_2542295_SNP	C	G	3291.77	.	AC=2;AF=1.00;AN=2;DB;DP=76;ExcessHet=3.0103;FS=0.000;MLEAC=2;MLEAF=1.00;MQ=43.56;QD=30.28;SOR=0.859	GT:AD:DP:GQ:PL	1/1:0,76:76:99:3320,229,0
3L	2542349	3L_2542349_SNP	A	G	2189.77	.	AC=2;AF=1.00;AN=2;DB;DP=78;ExcessHet=3.0103;FS=0.000;MLEAC=2;MLEAF=1.00;MQ=43.75;QD=28.07;SOR=1.670	GT:AD:DP:GQ:PL	1/1:0,78:78:99:2218,234,0
3L	2542448	.	CA	C	2681.73	.	AC=2;AF=1.00;AN=2;DP=85;ExcessHet=3.0103;FS=0.000;MLEAC=2;MLEAF=1.00;MQ=43.68;QD=31.55;SOR=1.039	GT:AD:DP:GQ:PL	1/1:0,85:85:99:2719,255,0
3L	2542507	3L_2542507_SNP	A	T	2756.77	.	AC=2;AF=1.00;AN=2;DB;DP=64;ExcessHet=3.0103;FS=0.000;MLEAC=2;MLEAF=1.00;MQ=43.45;QD=32.08;SOR=0.822	GT:AD:DP:GQ:PL	1/1:0,64:64:99:2785,195,0
3L	2542515	3L_2542515_SNP	G	A	2800.77	.	AC=2;AF=1.00;AN=2;DB;DP=60;ExcessHet=3.0103;FS=0.000;MLEAC=2;MLEAF=1.00;MQ=43.41;QD=25.83;SOR=0.906	GT:AD:DP:GQ:PL	1/1:0,60:60:99:2829,192,0
3L	2542518	.	CGGAG	C	2797.73	.	AC=2;AF=1.00;AN=2;DP=62;ExcessHet=3.0103;FS=0.000;MLEAC=2;MLEAF=1.00;MQ=43.43;QD=31.66;SOR=0.826	GT:AD:DP:GQ:PL	1/1:0,62:62:99:2835,190,0
3L	2542530	3L_2542530_SNP	A	G	2761.77	.	AC=2;AF=1.00;AN=2;DB;DP=61;ExcessHet=3.0103;FS=0.000;MLEAC=2;MLEAF=1.00;MQ=43.42;QD=32.70;SOR=0.793	GT:AD:DP:GQ:PL	1/1:0,61:61:99:2790,187,0
3L	2542536	3L_2542536_SNP	A	G	2650.77	.	AC=2;AF=1.00;AN=2;DB;DP=59;ExcessHet=3.0103;FS=0.000;MLEAC=2;MLEAF=1.00;MQ=43.43;QD=35.07;SOR=0.796	GT:AD:DP:GQ:PL	1/1:0,59:59:99:2679,181,0
3L	2542561	3L_2542561_SNP	A	G	1844.77	.	AC=2;AF=1.00;AN=2;DB;DP=66;ExcessHet=3.0103;FS=0.000;MLEAC=2;MLEAF=1.00;MQ=43.61;QD=27.95;SOR=0.754	GT:AD:DP:GQ:PL	1/1:0,66:66:99:1873,198,0
3L	2542644	3L_2542644_SNP	T	G	1984.77	.	AC=2;AF=1.00;AN=2;DB;DP=74;ExcessHet=3.0103;FS=0.000;MLEAC=2;MLEAF=1.00;MQ=43.92;QD=26.82;SOR=0.693	GT:AD:DP:GQ:PL	1/1:0,74:74:99:2013,220,0
3L	2542681	3L_2542681_SNP	T	G	1829.77	.	AC=2;AF=1.00;AN=2;DB;DP=68;ExcessHet=3.0103;FS=0.000;MLEAC=2;MLEAF=1.00;MQ=43.94;QD=26.91;SOR=0.949	GT:AD:DP:GQ:PL	1/1:0,68:68:99:1858,203,0
3L	2542715	3L_2542715_SNP	G	A	1776.77	.	AC=2;AF=1.00;AN=2;DB;DP=63;ExcessHet=3.0103;FS=0.000;MLEAC=2;MLEAF=1.00;MQ=43.94;QD=28.20;SOR=0.859	GT:AD:DP:GQ:PL	1/1:0,63:63:99:1805,189,0
3L	2542765	3L_2542765_SNP	T	A	2055.77	.	AC=2;AF=1.00;AN=2;DB;DP=73;ExcessHet=3.0103;FS=0.000;MLEAC=2;MLEAF=1.00;MQ=43.97;QD=28.16;SOR=0.963	GT:AD:DP:GQ:PL	1/1:0,73:73:99:2084,219,0
3L	2542867	3L_2542867_SNP	G	A	3264.77	.	AC=2;AF=1.00;AN=2;DB;DP=75;ExcessHet=3.0103;FS=0.000;MLEAC=2;MLEAF=1.00;MQ=43.96;QD=32.35;SOR=0.719	GT:AD:DP:GQ:PL	1/1:0,75:75:99:3293,232,0
3L	2542873	3L_2542873_SNP	A	G	3211.77	.	AC=2;AF=1.00;AN=2;DB;DP=72;ExcessHet=3.0103;FS=0.000;MLEAC=2;MLEAF=1.00;MQ=43.96;QD=35.66;SOR=0.749	GT:AD:DP:GQ:PL	1/1:0,72:72:99:3240,226,0
3L	2542967	3L_2542967_SNP	G	A	3169.77	.	AC=2;AF=1.00;AN=2;DB;DP=74;ExcessHet=3.0103;FS=0.000;MLEAC=2;MLEAF=1.00;MQ=44.00;QD=25.81;SOR=0.776	GT:AD:DP:GQ:PL	1/1:0,73:73:99:3198,220,0
3L	2542973	3L_2542973_SNP	A	G	3238.77	.	AC=2;AF=1.00;AN=2;DB;DP=75;ExcessHet=3.0103;FS=0.000;MLEAC=2;MLEAF=1.00;MQ=44.00;QD=26.66;SOR=0.747	GT:AD:DP:GQ:PL	1/1:0,74:74:99:3267,226,0
3L	2543061	.	C	CAAAA	3050.73	.	AC=2;AF=1.00;AN=2;DP=76;ExcessHet=3.0103;FS=0.000;MLEAC=2;MLEAF=1.00;MQ=43.97;QD=27.44;SOR=1.033	GT:AD:DP:GQ:PL	1/1:0,69:69:99:3088,213,0
3L	2543291	3L_2543291_SNP	T	A	3379.77	.	AC=2;AF=1.00;AN=2;DB;DP=78;ExcessHet=3.0103;FS=0.000;MLEAC=2;MLEAF=1.00;MQ=43.74;QD=27.77;SOR=0.744	GT:AD:DP:GQ:PL	1/1:0,78:78:99:3408,235,0
3L	2543298	3L_2543298_SNP	T	G	3391.77	.	AC=2;AF=1.00;AN=2;DB;DP=77;ExcessHet=3.0103;FS=0.000;MLEAC=2;MLEAF=1.00;MQ=43.73;QD=33.54;SOR=0.719	GT:AD:DP:GQ:PL	1/1:0,77:77:99:3420,235,0
3L	2543329	3L_2543329_SNP	C	T	2283.77	.	AC=2;AF=1.00;AN=2;DB;DP=83;ExcessHet=3.0103;FS=0.000;MLEAC=2;MLEAF=1.00;MQ=43.73;QD=27.52;SOR=0.766	GT:AD:DP:GQ:PL	1/1:0,83:83:99:2312,248,0
3L	2543442	3L_2543442_SNP	C	G	2157.77	.	AC=2;AF=1.00;AN=2;DB;DP=77;ExcessHet=3.0103;FS=0.000;MLEAC=2;MLEAF=1.00;MQ=43.90;QD=28.02;SOR=0.719	GT:AD:DP:GQ:PL	1/1:0,77:77:99:2186,231,0
3L	2543580	3L_2543580_SNP	T	C	2963.77	.	AC=2;AF=1.00;AN=2;DB;DP=69;ExcessHet=3.0103;FS=0.000;MLEAC=2;MLEAF=1.00;MQ=43.76;QD=31.61;SOR=0.844	GT:AD:DP:GQ:PL	1/1:0,69:69:99:2992,208,0
3L	2543590	3L_2543590_SNP	G	T	2931.77	.	AC=2;AF=1.00;AN=2;DB;DP=68;ExcessHet=3.0103;FS=0.000;MLEAC=2;MLEAF=1.00;MQ=43.70;QD=29.92;SOR=1.022	GT:AD:DP:GQ:PL	1/1:0,68:68:99:2960,205,0
3L	2543658	3L_2543658_SNP	A	G	1959.77	.	AC=2;AF=1.00;AN=2;DB;DP=71;ExcessHet=3.0103;FS=0.000;MLEAC=2;MLEAF=1.00;MQ=43.47;QD=27.60;SOR=0.779	GT:AD:DP:GQ:PL	1/1:0,71:71:99:1988,213,0
3L	2543687	3L_2543687_SNP	G	T	2012.77	.	AC=2;AF=1.00;AN=2;DB;DP=74;ExcessHet=3.0103;FS=0.000;MLEAC=2;MLEAF=1.00;MQ=43.42;QD=27.20;SOR=0.992	GT:AD:DP:GQ:PL	1/1:0,74:74:99:2041,221,0
3L	2543717	3L_2543717_SNP	C	T	3000.77	.	AC=2;AF=1.00;AN=2;DB;DP=68;ExcessHet=3.0103;FS=0.000;MLEAC=2;MLEAF=1.00;MQ=43.25;QD=29.37;SOR=1.179	GT:AD:DP:GQ:PL	1/1:0,68:68:99:3029,208,0
3L	2543721	3L_2543721_SNP	A	C	3048.77	.	AC=2;AF=1.00;AN=2;DB;DP=66;ExcessHet=3.0103;FS=0.000;MLEAC=2;MLEAF=1.00;MQ=43.25;QD=27.38;SOR=1.376	GT:AD:DP:GQ:PL	1/1:0,66:66:99:3077,208,0
3L	2543736	3L_2543736_SNP	A	T	3031.77	.	AC=2;AF=1.00;AN=2;DB;DP=64;ExcessHet=3.0103;FS=0.000;MLEAC=2;MLEAF=1.00;MQ=43.35;QD=23.91;SOR=1.306	GT:AD:DP:GQ:PL	1/1:0,64:64:99:3060,205,0
3L	2543738	3L_2543738_SNP	C	A	2941.77	.	AC=2;AF=1.00;AN=2;DB;DP=65;ExcessHet=3.0103;FS=0.000;MLEAC=2;MLEAF=1.00;MQ=43.36;QD=23.46;SOR=1.341	GT:AD:DP:GQ:PL	1/1:0,65:65:99:2970,199,0
3L	2543740	.	TCG	T	2932.73	.	AC=2;AF=1.00;AN=2;DP=64;ExcessHet=3.0103;FS=0.000;MLEAC=2;MLEAF=1.00;MQ=43.35;QD=27.06;SOR=1.402	GT:AD:DP:GQ:PL	1/1:0,64:64:99:2970,199,0
3L	2543744	.	TAG	T	2887.73	.	AC=2;AF=1.00;AN=2;DP=64;ExcessHet=3.0103;FS=0.000;MLEAC=2;MLEAF=1.00;MQ=43.35;QD=32.04;SOR=1.402	GT:AD:DP:GQ:PL	1/1:0,64:64:99:2925,196,0
3L	2543751	.	C	A	2986.77	.	AC=2;AF=1.00;AN=2;DP=63;ExcessHet=3.0103;FS=0.000;MLEAC=2;MLEAF=1.00;MQ=43.34;QD=27.65;SOR=1.467	GT:AD:DP:GQ:PL	1/1:0,63:63:99:3015,202,0
3L	2543762	3L_2543762_SNP	T	C	2941.77	.	AC=2;AF=1.00;AN=2;DB;DP=65;ExcessHet=3.0103;FS=0.000;MLEAC=2;MLEAF=1.00;MQ=43.39;QD=29.72;SOR=1.437	GT:AD:DP:GQ:PL	1/1:0,65:65:99:2970,199,0
3L	2543763	3L_2543763_SNP	G	A	2969.77	.	AC=2;AF=1.00;AN=2;DB;DP=66;ExcessHet=3.0103;FS=0.000;MLEAC=2;MLEAF=1.00;MQ=43.40;QD=24.54;SOR=1.473	GT:AD:DP:GQ:PL	1/1:0,66:66:99:2998,202,0
3L	2543768	3L_2543768_SNP	C	A	2871.77	.	AC=2;AF=1.00;AN=2;DB;DP=64;ExcessHet=3.0103;FS=0.000;MLEAC=2;MLEAF=1.00;MQ=43.45;QD=27.84;SOR=1.503	GT:AD:DP:GQ:PL	1/1:0,64:64:99:2900,196,0
3L	2543839	3L_2543839_SNP	T	C	1910.77	.	AC=2;AF=1.00;AN=2;BaseQRankSum=-0.904;ClippingRankSum=0.000;DB;DP=73;ExcessHet=3.0103;FS=0.000;MLEAC=2;MLEAF=1.00;MQ=43.73;MQRankSum=-0.359;QD=26.17;ReadPosRankSum=-0.500;SOR=0.393	GT:AD:DP:GQ:PL	1/1:1,72:73:99:1939,192,0
3L	2544099	3L_2544099_SNP	A	G	1743.77	.	AC=2;AF=1.00;AN=2;DB;DP=63;ExcessHet=3.0103;FS=0.000;MLEAC=2;MLEAF=1.00;MQ=43.84;QD=27.68;SOR=1.366	GT:AD:DP:GQ:PL	1/1:0,63:63:99:1772,189,0
3L	2544395	3L_2544395_DEL	CCGTTTCTACT	C	2204.73	.	AC=2;AF=1.00;AN=2;DB;DP=53;ExcessHet=3.0103;FS=0.000;MLEAC=2;MLEAF=1.00;MQ=43.76;QD=31.42;SOR=1.802	GT:AD:DP:GQ:PL	1/1:0,50:50:99:2242,151,0
3L	2544438	3L_2544438_SNP	C	T	2704.77	.	AC=2;AF=1.00;AN=2;DB;DP=62;ExcessHet=3.0103;FS=0.000;MLEAC=2;MLEAF=1.00;MQ=43.83;QD=32.09;SOR=1.022	GT:AD:DP:GQ:PL	1/1:0,61:61:99:2733,187,0
3L	2544439	3L_2544439_SNP	T	C	2704.77	.	AC=2;AF=1.00;AN=2;DB;DP=62;ExcessHet=3.0103;FS=0.000;MLEAC=2;MLEAF=1.00;MQ=43.83;QD=31.57;SOR=0.941	GT:AD:DP:GQ:PL	1/1:0,61:61:99:2733,187,0
3L	2544628	3L_2544628_SNP	A	T	1725.77	.	AC=2;AF=1.00;AN=2;DB;DP=63;ExcessHet=3.0103;FS=0.000;MLEAC=2;MLEAF=1.00;MQ=43.88;QD=27.39;SOR=0.933	GT:AD:DP:GQ:PL	1/1:0,63:63:99:1754,189,0
3L	2544902	3L_2544902_SNP	A	C	1553.73	.	AC=2;AF=1.00;AN=2;DB;DP=60;ExcessHet=3.0103;FS=0.000;MLEAC=2;MLEAF=1.00;MQ=43.80;QD=26.33;SOR=1.371	GT:AD:DP:GQ:PL	1/1:0,59:59:99:1591,176,0
3L	2544912	.	TC	T	2596.73	.	AC=2;AF=1.00;AN=2;DP=61;ExcessHet=3.0103;FS=0.000;MLEAC=2;MLEAF=1.00;MQ=43.78;QD=31.51;SOR=1.571	GT:AD:DP:GQ:PL	1/1:0,60:60:99:2634,180,0
3L	2544918	3L_2544918_SNP	G	A	2636.77	.	AC=2;AF=1.00;AN=2;DB;DP=59;ExcessHet=3.0103;FS=0.000;MLEAC=2;MLEAF=1.00;MQ=43.77;QD=33.33;SOR=1.649	GT:AD:DP:GQ:PL	1/1:0,59:59:99:2665,180,0
3L	2544922	3L_2544922_SNP	A	C	2706.77	.	AC=2;AF=1.00;AN=2;DB;DP=58;ExcessHet=3.0103;FS=0.000;MLEAC=2;MLEAF=1.00;MQ=43.76;QD=29.89;SOR=1.609	GT:AD:DP:GQ:PL	1/1:0,58:58:99:2735,184,0
3L	2544925	3L_2544925_SNP	T	A	2572.77	.	AC=2;AF=1.00;AN=2;DB;DP=56;ExcessHet=3.0103;FS=0.000;MLEAC=2;MLEAF=1.00;MQ=43.75;QD=29.02;SOR=1.651	GT:AD:DP:GQ:PL	1/1:0,56:56:99:2601,175,0
3L	2545085	3L_2545085_SNP	G	A	1792.77	.	AC=2;AF=1.00;AN=2;BaseQRankSum=-0.199;ClippingRankSum=0.000;DB;DP=68;ExcessHet=3.0103;FS=3.347;MLEAC=2;MLEAF=1.00;MQ=43.91;MQRankSum=-0.144;QD=26.76;ReadPosRankSum=1.792;SOR=0.516	GT:AD:DP:GQ:PL	1/1:1,66:67:99:1821,172,0
3L	2545160	3L_2545160_SNP	T	C	1818.77	.	AC=2;AF=1.00;AN=2;DB;DP=69;ExcessHet=3.0103;FS=0.000;MLEAC=2;MLEAF=1.00;MQ=43.72;QD=26.36;SOR=0.980	GT:AD:DP:GQ:PL	1/1:0,69:69:99:1847,205,0
3L	2545190	3L_2545190_SNP	A	G	1809.77	.	AC=2;AF=1.00;AN=2;DB;DP=67;ExcessHet=3.0103;FS=0.000;MLEAC=2;MLEAF=1.00;MQ=43.52;QD=27.01;SOR=1.230	GT:AD:DP:GQ:PL	1/1:0,67:67:99:1838,200,0
3L	2545229	3L_2545229_SNP	C	T	2139.77	.	AC=2;AF=1.00;AN=2;DB;DP=77;ExcessHet=3.0103;FS=0.000;MLEAC=2;MLEAF=1.00;MQ=43.32;QD=27.79;SOR=1.012	GT:AD:DP:GQ:PL	1/1:0,77:77:99:2168,230,0
3L	2545273	.	G	A	2245.77	.	AC=2;AF=1.00;AN=2;DP=83;ExcessHet=3.0103;FS=0.000;MLEAC=2;MLEAF=1.00;MQ=42.98;QD=27.06;SOR=0.928	GT:AD:DP:GQ:PL	1/1:0,83:83:99:2274,248,0
3L	2545287	3L_2545287_SNP	G	C	3841.77	.	AC=2;AF=1.00;AN=2;DB;DP=84;ExcessHet=3.0103;FS=0.000;MLEAC=2;MLEAF=1.00;MQ=42.88;QD=27.05;SOR=0.897	GT:AD:DP:GQ:PL	1/1:0,84:84:99:3870,259,0
3L	2545290	3L_2545290_SNP	T	G	3940.77	.	AC=2;AF=1.00;AN=2;DB;DP=87;ExcessHet=3.0103;FS=0.000;MLEAC=2;MLEAF=1.00;MQ=42.90;QD=30.32;SOR=0.917	GT:AD:DP:GQ:PL	1/1:0,87:87:99:3969,268,0
3L	2545291	3L_2545291_SNP	T	A	3968.77	.	AC=2;AF=1.00;AN=2;DB;DP=86;ExcessHet=3.0103;FS=0.000;MLEAC=2;MLEAF=1.00;MQ=42.91;QD=23.94;SOR=0.947	GT:AD:DP:GQ:PL	1/1:0,86:86:99:3997,271,0
3L	2545298	3L_2545298_SNP	G	A	3707.77	.	AC=2;AF=1.00;AN=2;DB;DP=84;ExcessHet=3.0103;FS=0.000;MLEAC=2;MLEAF=1.00;MQ=42.88;QD=24.62;SOR=0.791	GT:AD:DP:GQ:PL	1/1:0,84:84:99:3736,256,0
3L	2545311	3L_2545311_SNP	C	T	3332.77	.	AC=2;AF=1.00;AN=2;DB;DP=77;ExcessHet=3.0103;FS=0.000;MLEAC=2;MLEAF=1.00;MQ=42.83;QD=29.31;SOR=0.693	GT:AD:DP:GQ:PL	1/1:0,76:76:99:3361,229,0
3L	2545317	3L_2545317_SNP	T	A	3286.77	.	AC=2;AF=1.00;AN=2;DB;DP=76;ExcessHet=3.0103;FS=0.000;MLEAC=2;MLEAF=1.00;MQ=42.82;QD=26.42;SOR=0.719	GT:AD:DP:GQ:PL	1/1:0,75:75:99:3315,226,0
3L	2545331	3L_2545331_SNP	C	T	3264.77	.	AC=2;AF=1.00;AN=2;DB;DP=74;ExcessHet=3.0103;FS=0.000;MLEAC=2;MLEAF=1.00;MQ=42.77;QD=26.51;SOR=0.864	GT:AD:DP:GQ:PL	1/1:0,74:74:99:3293,223,0
3L	2545338	3L_2545338_SNP	G	C	3278.77	.	AC=2;AF=1.00;AN=2;DB;DP=74;ExcessHet=3.0103;FS=0.000;MLEAC=2;MLEAF=1.00;MQ=42.80;QD=29.45;SOR=0.864	GT:AD:DP:GQ:PL	1/1:0,74:74:99:3307,223,0
3L	2545383	.	C	CAG	2692.73	.	AC=2;AF=1.00;AN=2;DP=66;ExcessHet=3.0103;FS=0.000;MLEAC=2;MLEAF=1.00;MQ=42.86;QD=28.28;SOR=1.392	GT:AD:DP:GQ:PL	1/1:0,61:61:99:2730,184,0
3L	2545390	3L_2545390_SNP	T	A	2573.77	.	AC=2;AF=1.00;AN=2;DB;DP=59;ExcessHet=3.0103;FS=0.000;MLEAC=2;MLEAF=1.00;MQ=42.83;QD=31.28;SOR=1.493	GT:AD:DP:GQ:PL	1/1:0,58:58:99:2602,175,0
3L	2545447	.	G	GA	1393.73	.	AC=2;AF=1.00;AN=2;DP=53;ExcessHet=3.0103;FS=0.000;MLEAC=2;MLEAF=1.00;MQ=43.11;QD=26.30;SOR=1.287	GT:AD:DP:GQ:PL	1/1:0,53:53:99:1431,167,0
3L	2545488	3L_2545488_SNP	A	G	1860.77	.	AC=2;AF=1.00;AN=2;DB;DP=67;ExcessHet=3.0103;FS=0.000;MLEAC=2;MLEAF=1.00;MQ=43.05;QD=27.77;SOR=0.784	GT:AD:DP:GQ:PL	1/1:0,67:67:99:1889,201,0
3L	2545517	3L_2545517_SNP	C	G	1855.77	.	AC=2;AF=1.00;AN=2;DB;DP=71;ExcessHet=3.0103;FS=0.000;MLEAC=2;MLEAF=1.00;MQ=43.03;QD=26.14;SOR=0.721	GT:AD:DP:GQ:PL	1/1:0,71:71:99:1884,211,0
3L	2545595	.	A	T	3268.77	.	AC=2;AF=1.00;AN=2;DP=76;ExcessHet=3.0103;FS=0.000;MLEAC=2;MLEAF=1.00;MQ=42.67;QD=27.90;SOR=0.801	GT:AD:DP:GQ:PL	1/1:0,76:76:99:3297,229,0
3L	2545599	.	G	GAA	3195.73	.	AC=2;AF=1.00;AN=2;DP=73;ExcessHet=3.0103;FS=0.000;MLEAC=2;MLEAF=1.00;MQ=42.62;QD=31.58;SOR=0.898	GT:AD:DP:GQ:PL	1/1:0,73:73:99:3233,223,0
3L	2545664	3L_2545664_SNP	G	C	3250.77	.	AC=2;AF=1.00;AN=2;DB;DP=73;ExcessHet=3.0103;FS=0.000;MLEAC=2;MLEAF=1.00;MQ=42.47;QD=33.10;SOR=0.836	GT:AD:DP:GQ:PL	1/1:0,73:73:99:3279,220,0
3L	2545665	.	ATGTAAATTAAAGGCTT	A	3241.73	.	AC=2;AF=1.00;AN=2;DP=73;ExcessHet=3.0103;FS=0.000;MLEAC=2;MLEAF=1.00;MQ=42.47;QD=31.93;SOR=0.836	GT:AD:DP:GQ:PL	1/1:0,73:73:99:3279,220,0
3L	2545690	3L_2545690_SNP	G	A	3270.77	.	AC=2;AF=1.00;AN=2;DB;DP=75;ExcessHet=3.0103;FS=0.000;MLEAC=2;MLEAF=1.00;MQ=42.57;QD=36.76;SOR=0.719	GT:AD:DP:GQ:PL	1/1:0,75:75:99:3299,226,0
3L	2545818	3L_2545818_SNP	G	A	1709.77	.	AC=2;AF=1.00;AN=2;DB;DP=63;ExcessHet=3.0103;FS=0.000;MLEAC=2;MLEAF=1.00;MQ=43.72;QD=27.58;SOR=0.758	GT:AD:DP:GQ:PL	1/1:0,62:62:99:1738,186,0
3L	2545839	3L_2545839_SNP	T	A	1691.77	.	AC=2;AF=1.00;AN=2;DB;DP=64;ExcessHet=3.0103;FS=0.000;MLEAC=2;MLEAF=1.00;MQ=43.75;QD=26.85;SOR=0.859	GT:AD:DP:GQ:PL	1/1:0,63:63:99:1720,188,0
3L	2545888	3L_2545888_SNP	A	G	1775.77	.	AC=2;AF=1.00;AN=2;DB;DP=67;ExcessHet=3.0103;FS=0.000;MLEAC=2;MLEAF=1.00;MQ=43.55;QD=26.91;SOR=0.957	GT:AD:DP:GQ:PL	1/1:0,66:66:99:1804,197,0
3L	2545985	3L_2545985_SNP	T	G	2494.77	.	AC=2;AF=1.00;AN=2;DB;DP=56;ExcessHet=3.0103;FS=0.000;MLEAC=2;MLEAF=1.00;MQ=43.46;QD=27.65;SOR=1.101	GT:AD:DP:GQ:PL	1/1:0,56:56:99:2523,172,0
3L	2545991	3L_2545991_SNP	T	G	2536.77	.	AC=2;AF=1.00;AN=2;DB;DP=57;ExcessHet=3.0103;FS=0.000;MLEAC=2;MLEAF=1.00;MQ=43.43;QD=31.90;SOR=1.342	GT:AD:DP:GQ:PL	1/1:0,57:57:99:2565,172,0
3L	2545999	3L_2545999_SNP	G	T	2640.77	.	AC=2;AF=1.00;AN=2;DB;DP=57;ExcessHet=3.0103;FS=0.000;MLEAC=2;MLEAF=1.00;MQ=43.43;QD=28.85;SOR=1.453	GT:AD:DP:GQ:PL	1/1:0,57:57:99:2669,181,0
3L	2546005	3L_2546005_SNP	C	T	2650.77	.	AC=2;AF=1.00;AN=2;DB;DP=60;ExcessHet=3.0103;FS=0.000;MLEAC=2;MLEAF=1.00;MQ=43.43;QD=29.12;SOR=1.355	GT:AD:DP:GQ:PL	1/1:0,60:60:99:2679,184,0
3L	2546043	3L_2546043_SNP	C	G	2462.77	.	AC=2;AF=1.00;AN=2;DB;DP=59;ExcessHet=3.0103;FS=0.000;MLEAC=2;MLEAF=1.00;MQ=43.73;QD=30.41;SOR=0.950	GT:AD:DP:GQ:PL	1/1:0,59:59:99:2491,180,0
3L	2546062	3L_2546062_SNP	T	C	2466.77	.	AC=2;AF=1.00;AN=2;DB;DP=58;ExcessHet=3.0103;FS=0.000;MLEAC=2;MLEAF=1.00;MQ=43.76;QD=27.30;SOR=0.914	GT:AD:DP:GQ:PL	1/1:0,58:58:99:2495,180,0
3L	2546172	3L_2546172_SNP	T	C	1590.77	.	AC=2;AF=1.00;AN=2;DB;DP=60;ExcessHet=3.0103;FS=0.000;MLEAC=2;MLEAF=1.00;MQ=43.97;QD=26.51;SOR=0.760	GT:AD:DP:GQ:PL	1/1:0,60:60:99:1619,179,0
3L	2546196	.	T	TC	1425.73	.	AC=2;AF=1.00;AN=2;DP=59;ExcessHet=3.0103;FS=0.000;MLEAC=2;MLEAF=1.00;MQ=43.97;QD=25.01;SOR=0.728	GT:AD:DP:GQ:PL	1/1:0,57:57:99:1463,171,0
3L	2546317	.	TAA	T	1431.73	.	AC=2;AF=1.00;AN=2;DP=53;ExcessHet=3.0103;FS=0.000;MLEAC=2;MLEAF=1.00;MQ=43.86;QD=29.83;SOR=1.067	GT:AD:DP:GQ:PL	1/1:0,48:48:99:1469,144,0
3L	2546345	.	CA	C	2096.73	.	AC=2;AF=1.00;AN=2;DP=51;ExcessHet=3.0103;FS=0.000;MLEAC=2;MLEAF=1.00;MQ=43.86;QD=33.89;SOR=0.823	GT:AD:DP:GQ:PL	1/1:0,47:47:99:2134,145,0
3L	2546352	.	A	C	2142.77	.	AC=2;AF=1.00;AN=2;DP=48;ExcessHet=3.0103;FS=0.000;MLEAC=2;MLEAF=1.00;MQ=43.85;QD=26.20;SOR=0.866	GT:AD:DP:GQ:PL	1/1:0,48:48:99:2171,150,0
3L	2546365	3L_2546365_SNP	C	T	2038.77	.	AC=2;AF=1.00;AN=2;DB;DP=48;ExcessHet=3.0103;FS=0.000;MLEAC=2;MLEAF=1.00;MQ=43.85;QD=32.98;SOR=0.866	GT:AD:DP:GQ:PL	1/1:0,48:48:99:2067,144,0
3L	2546397	3L_2546397_SNP	G	A	1460.77	.	AC=2;AF=1.00;AN=2;DB;DP=52;ExcessHet=3.0103;FS=0.000;MLEAC=2;MLEAF=1.00;MQ=43.86;QD=28.09;SOR=0.693	GT:AD:DP:GQ:PL	1/1:0,52:52:99:1489,156,0
3L	2546629	3L_2546629_SNP	G	T	1900.77	.	AC=2;AF=1.00;AN=2;DB;DP=69;ExcessHet=3.0103;FS=0.000;MLEAC=2;MLEAF=1.00;MQ=43.87;QD=27.95;SOR=0.814	GT:AD:DP:GQ:PL	1/1:0,68:68:99:1929,204,0
3L	2547046	3L_2547046_SNP	A	T	2074.77	.	AC=2;AF=1.00;AN=2;DB;DP=74;ExcessHet=3.0103;FS=0.000;MLEAC=2;MLEAF=1.00;MQ=43.97;QD=28.04;SOR=0.804	GT:AD:DP:GQ:PL	1/1:0,74:74:99:2103,221,0
3L	2547083	3L_2547083_SNP	A	G	3253.77	.	AC=2;AF=1.00;AN=2;DB;DP=74;ExcessHet=3.0103;FS=0.000;MLEAC=2;MLEAF=1.00;MQ=43.95;QD=22.42;SOR=0.864	GT:AD:DP:GQ:PL	1/1:0,74:74:99:3282,232,0
3L	2547094	3L_2547094_SNP	T	G	3200.77	.	AC=2;AF=1.00;AN=2;DB;DP=75;ExcessHet=3.0103;FS=0.000;MLEAC=2;MLEAF=1.00;MQ=43.95;QD=27.74;SOR=0.892	GT:AD:DP:GQ:PL	1/1:0,75:75:99:3229,226,0
3L	2547135	3L_2547135_SNP	C	A	1713.77	.	AC=2;AF=1.00;AN=2;DB;DP=62;ExcessHet=3.0103;FS=0.000;MLEAC=2;MLEAF=1.00;MQ=43.94;QD=27.64;SOR=0.758	GT:AD:DP:GQ:PL	1/1:0,62:62:99:1742,186,0
3L	2547227	3L_2547227_SNP	G	C	1599.77	.	AC=2;AF=1.00;AN=2;DB;DP=59;ExcessHet=3.0103;FS=0.000;MLEAC=2;MLEAF=1.00;MQ=44.00;QD=27.11;SOR=1.217	GT:AD:DP:GQ:PL	1/1:0,59:59:99:1628,176,0
3L	2547295	.	CCA	C	2378.73	.	AC=2;AF=1.00;AN=2;DP=54;ExcessHet=3.0103;FS=0.000;MLEAC=2;MLEAF=1.00;MQ=44.00;QD=29.21;SOR=1.697	GT:AD:DP:GQ:PL	1/1:0,54:54:99:2416,163,0
3L	2547298	.	A	T	2387.77	.	AC=2;AF=1.00;AN=2;DP=54;ExcessHet=3.0103;FS=0.000;MLEAC=2;MLEAF=1.00;MQ=44.00;QD=34.45;SOR=1.697	GT:AD:DP:GQ:PL	1/1:0,54:54:99:2416,163,0
3L	2547323	3L_2547323_SNP	T	G	2176.77	.	AC=2;AF=1.00;AN=2;DB;DP=48;ExcessHet=3.0103;FS=0.000;MLEAC=2;MLEAF=1.00;MQ=44.00;QD=33.85;SOR=1.426	GT:AD:DP:GQ:PL	1/1:0,48:48:99:2205,147,0
3L	2547341	3L_2547341_SNP	C	T	1822.77	.	AC=2;AF=1.00;AN=2;DB;DP=43;ExcessHet=3.0103;FS=0.000;MLEAC=2;MLEAF=1.00;MQ=43.95;QD=25.08;SOR=1.312	GT:AD:DP:GQ:PL	1/1:0,43:43:99:1851,129,0
3L	2547557	3L_2547557_SNP	C	G	1379.77	.	AC=2;AF=1.00;AN=2;DB;DP=50;ExcessHet=3.0103;FS=0.000;MLEAC=2;MLEAF=1.00;MQ=44.00;QD=28.16;SOR=0.909	GT:AD:DP:GQ:PL	1/1:0,49:49:99:1408,147,0
3L	2547802	3L_2547802_SNP	A	T	2301.77	.	AC=2;AF=1.00;AN=2;DB;DP=83;ExcessHet=3.0103;FS=0.000;MLEAC=2;MLEAF=1.00;MQ=43.95;QD=27.73;SOR=0.818	GT:AD:DP:GQ:PL	1/1:0,83:83:99:2330,249,0
3L	2547834	3L_2547834_SNP	T	G	2254.77	.	AC=2;AF=1.00;AN=2;DB;DP=84;ExcessHet=3.0103;FS=0.000;MLEAC=2;MLEAF=1.00;MQ=43.95;QD=26.84;SOR=0.843	GT:AD:DP:GQ:PL	1/1:0,84:84:99:2283,251,0
3L	2547923	3L_2547923_SNP	T	A	1524.77	.	AC=2;AF=1.00;AN=2;DB;DP=57;ExcessHet=3.0103;FS=0.000;MLEAC=2;MLEAF=1.00;MQ=43.87;QD=27.72;SOR=1.061	GT:AD:DP:GQ:PL	1/1:0,55:55:99:1553,165,0
3L	2547935	3L_2547935_SNP	C	T	1578.77	.	AC=2;AF=1.00;AN=2;DB;DP=59;ExcessHet=3.0103;FS=0.000;MLEAC=2;MLEAF=1.00;MQ=43.62;QD=27.22;SOR=0.914	GT:AD:DP:GQ:PL	1/1:0,58:58:99:1607,173,0
3L	2547977	3L_2547977_SNP	G	T	1759.77	.	AC=2;AF=1.00;AN=2;DB;DP=62;ExcessHet=3.0103;FS=0.000;MLEAC=2;MLEAF=1.00;MQ=43.15;QD=28.38;SOR=0.899	GT:AD:DP:GQ:PL	1/1:0,62:62:99:1788,186,0
3L	2548025	3L_2548025_SNP	T	G	1842.77	.	AC=2;AF=1.00;AN=2;DB;DP=67;ExcessHet=3.0103;FS=0.000;MLEAC=2;MLEAF=1.00;MQ=43.18;QD=27.50;SOR=0.784	GT:AD:DP:GQ:PL	1/1:0,67:67:99:1871,201,0
3L	2548067	3L_2548067_SNP	G	A	1953.77	.	AC=2;AF=1.00;AN=2;DB;DP=71;ExcessHet=3.0103;FS=0.000;MLEAC=2;MLEAF=1.00;MQ=43.23;QD=27.52;SOR=0.779	GT:AD:DP:GQ:PL	1/1:0,71:71:99:1982,213,0
3L	2548305	.	CCCCATTTAGTTATCCCAATTGCATCTGGCTGACAAT	C	1475.73	.	AC=2;AF=1.00;AN=2;DP=34;ExcessHet=3.0103;FS=0.000;MLEAC=2;MLEAF=1.00;MQ=42.80;QD=27.64;SOR=0.941	GT:AD:DP:GQ:PL	1/1:0,34:34:99:1513,102,0
3L	2548571	.	TG	T	2227.73	.	AC=2;AF=1.00;AN=2;DP=50;ExcessHet=3.0103;FS=0.000;MLEAC=2;MLEAF=1.00;MQ=43.30;QD=35.52;SOR=0.773	GT:AD:DP:GQ:PL	1/1:0,50:50:99:2265,154,0
3L	2548580	3L_2548580_SNP	A	G	2266.77	.	AC=2;AF=1.00;AN=2;DB;DP=51;ExcessHet=3.0103;FS=0.000;MLEAC=2;MLEAF=1.00;MQ=43.32;QD=34.82;SOR=0.813	GT:AD:DP:GQ:PL	1/1:0,51:51:99:2295,157,0
3L	2548614	3L_2548614_SNP	C	T	2488.77	.	AC=2;AF=1.00;AN=2;DB;DP=58;ExcessHet=3.0103;FS=0.000;MLEAC=2;MLEAF=1.00;MQ=43.47;QD=26.98;SOR=0.914	GT:AD:DP:GQ:PL	1/1:0,58:58:99:2517,175,0
3L	2548624	3L_2548624_SNP	G	C	2400.77	.	AC=2;AF=1.00;AN=2;DB;DP=54;ExcessHet=3.0103;FS=0.000;MLEAC=2;MLEAF=1.00;MQ=43.43;QD=32.28;SOR=0.931	GT:AD:DP:GQ:PL	1/1:0,54:54:99:2429,166,0
3L	2548655	.	T	A	2491.77	.	AC=2;AF=1.00;AN=2;DP=56;ExcessHet=3.0103;FS=0.000;MLEAC=2;MLEAF=1.00;MQ=43.48;QD=33.27;SOR=1.009	GT:AD:DP:GQ:PL	1/1:0,56:56:99:2520,169,0
3L	2548656	.	C	T	2491.77	.	AC=2;AF=1.00;AN=2;DP=56;ExcessHet=3.0103;FS=0.000;MLEAC=2;MLEAF=1.00;MQ=43.48;QD=28.29;SOR=1.009	GT:AD:DP:GQ:PL	1/1:0,56:56:99:2520,169,0
3L	2548657	3L_2548657_SNP	C	G	2491.77	.	AC=2;AF=1.00;AN=2;DB;DP=56;ExcessHet=3.0103;FS=0.000;MLEAC=2;MLEAF=1.00;MQ=43.48;QD=29.29;SOR=1.009	GT:AD:DP:GQ:PL	1/1:0,56:56:99:2520,169,0
3L	2548760	3L_2548760_SNP	G	A	1929.77	.	AC=2;AF=1.00;AN=2;DB;DP=69;ExcessHet=3.0103;FS=0.000;MLEAC=2;MLEAF=1.00;MQ=43.76;QD=28.38;SOR=1.179	GT:AD:DP:GQ:PL	1/1:0,68:68:99:1958,204,0
3L	2548845	3L_2548845_SNP	T	C	2566.77	.	AC=2;AF=1.00;AN=2;DB;DP=59;ExcessHet=3.0103;FS=0.000;MLEAC=2;MLEAF=1.00;MQ=43.60;QD=27.22;SOR=1.179	GT:AD:DP:GQ:PL	1/1:0,58:58:99:2595,178,0
3L	2548854	.	T	C	2753.77	.	AC=2;AF=1.00;AN=2;DP=61;ExcessHet=3.0103;FS=0.000;MLEAC=2;MLEAF=1.00;MQ=43.57;QD=31.05;SOR=1.160	GT:AD:DP:GQ:PL	1/1:0,60:60:99:2782,187,0
3L	2548857	3L_2548857_SNP	T	A	2798.77	.	AC=2;AF=1.00;AN=2;DB;DP=61;ExcessHet=3.0103;FS=0.000;MLEAC=2;MLEAF=1.00;MQ=43.54;QD=28.71;SOR=1.355	GT:AD:DP:GQ:PL	1/1:0,60:60:99:2827,190,0
3L	2548870	3L_2548870_SNP	C	A	2581.77	.	AC=2;AF=1.00;AN=2;DB;DP=58;ExcessHet=3.0103;FS=0.000;MLEAC=2;MLEAF=1.00;MQ=43.43;QD=34.16;SOR=1.179	GT:AD:DP:GQ:PL	1/1:0,58:58:99:2610,175,0
3L	2548872	3L_2548872_SNP	T	A	2581.77	.	AC=2;AF=1.00;AN=2;DB;DP=56;ExcessHet=3.0103;FS=0.000;MLEAC=2;MLEAF=1.00;MQ=43.41;QD=35.61;SOR=1.199	GT:AD:DP:GQ:PL	1/1:0,56:56:99:2610,175,0
3L	2548958	3L_2548958_SNP	T	C	2157.77	.	AC=2;AF=1.00;AN=2;DB;DP=77;ExcessHet=3.0103;FS=0.000;MLEAC=2;MLEAF=1.00;MQ=43.36;QD=28.02;SOR=0.948	GT:AD:DP:GQ:PL	1/1:0,77:77:99:2186,231,0
3L	2549097	3L_2549097_SNP	G	C	2029.77	.	AC=2;AF=1.00;AN=2;DB;DP=73;ExcessHet=3.0103;FS=0.000;MLEAC=2;MLEAF=1.00;MQ=43.06;QD=27.81;SOR=0.836	GT:AD:DP:GQ:PL	1/1:0,73:73:99:2058,219,0
3L	2549123	3L_2549123_SNP	T	A	2145.77	.	AC=2;AF=1.00;AN=2;DB;DP=77;ExcessHet=3.0103;FS=0.000;MLEAC=2;MLEAF=1.00;MQ=42.78;QD=27.87;SOR=0.887	GT:AD:DP:GQ:PL	1/1:0,77:77:99:2174,231,0
3L	2549167	3L_2549167_INS	T	TCTGACTCGC	3411.73	.	AC=2;AF=1.00;AN=2;DB;DP=72;ExcessHet=3.0103;FS=0.000;MLEAC=2;MLEAF=1.00;MQ=42.25;QD=33.94;SOR=0.840	GT:AD:DP:GQ:PL	1/1:0,71:71:99:3449,231,0
3L	2549170	3L_2549170_INS	G	GATAA	3337.73	.	AC=2;AF=1.00;AN=2;DB;DP=75;ExcessHet=3.0103;FS=0.000;MLEAC=2;MLEAF=1.00;MQ=42.24;QD=32.37;SOR=0.774	GT:AD:DP:GQ:PL	1/1:0,75:75:99:3375,226,0
3L	2549178	3L_2549178_SNP	T	G	3256.77	.	AC=2;AF=1.00;AN=2;DB;DP=69;ExcessHet=3.0103;FS=0.000;MLEAC=2;MLEAF=1.00;MQ=42.11;QD=31.64;SOR=0.910	GT:AD:DP:GQ:PL	1/1:0,69:69:99:3285,220,0
3L	2549192	.	A	ATTT	3112.73	.	AC=2;AF=1.00;AN=2;DP=68;ExcessHet=3.0103;FS=0.000;MLEAC=2;MLEAF=1.00;MQ=42.17;QD=32.81;SOR=0.752	GT:AD:DP:GQ:PL	1/1:0,68:68:99:3150,211,0
3L	2549198	.	A	T	3249.77	.	AC=2;AF=1.00;AN=2;DP=72;ExcessHet=3.0103;FS=0.000;MLEAC=2;MLEAF=1.00;MQ=42.30;QD=30.93;SOR=0.749	GT:AD:DP:GQ:PL	1/1:0,72:72:99:3278,220,0
3L	2549200	3L_2549200_SNP	C	T	3249.77	.	AC=2;AF=1.00;AN=2;DB;DP=72;ExcessHet=3.0103;FS=0.000;MLEAC=2;MLEAF=1.00;MQ=42.33;QD=32.02;SOR=0.749	GT:AD:DP:GQ:PL	1/1:0,72:72:99:3278,220,0
3L	2549378	3L_2549378_SNP	C	T	2155.77	.	AC=2;AF=1.00;AN=2;DB;DP=77;ExcessHet=3.0103;FS=0.000;MLEAC=2;MLEAF=1.00;MQ=43.25;QD=28.74;SOR=0.774	GT:AD:DP:GQ:PL	1/1:0,75:75:99:2184,225,0
3L	2549437	.	G	A	2868.77	.	AC=2;AF=1.00;AN=2;DP=64;ExcessHet=3.0103;FS=0.000;MLEAC=2;MLEAF=1.00;MQ=43.30;QD=32.54;SOR=0.822	GT:AD:DP:GQ:PL	1/1:0,64:64:99:2897,196,0
3L	2549438	.	C	T	2868.77	.	AC=2;AF=1.00;AN=2;DP=63;ExcessHet=3.0103;FS=0.000;MLEAC=2;MLEAF=1.00;MQ=43.29;QD=26.93;SOR=0.859	GT:AD:DP:GQ:PL	1/1:0,63:63:99:2897,196,0
3L	2549439	.	C	T	2868.77	.	AC=2;AF=1.00;AN=2;DP=63;ExcessHet=3.0103;FS=0.000;MLEAC=2;MLEAF=1.00;MQ=43.29;QD=36.58;SOR=0.859	GT:AD:DP:GQ:PL	1/1:0,63:63:99:2897,196,0
3L	2549481	3L_2549481_SNP	G	A	2080.77	.	AC=2;AF=1.00;AN=2;DB;DP=76;ExcessHet=3.0103;FS=0.000;MLEAC=2;MLEAF=1.00;MQ=43.58;QD=27.38;SOR=1.051	GT:AD:DP:GQ:PL	1/1:0,76:76:99:2109,227,0
3L	2549510	3L_2549510_SNP	C	T	2189.77	.	AC=2;AF=1.00;AN=2;DB;DP=79;ExcessHet=3.0103;FS=0.000;MLEAC=2;MLEAF=1.00;MQ=43.59;QD=27.72;SOR=0.770	GT:AD:DP:GQ:PL	1/1:0,79:79:99:2218,236,0
3L	2549558	3L_2549558_SNP	A	G	3729.77	.	AC=2;AF=1.00;AN=2;DB;DP=85;ExcessHet=3.0103;FS=0.000;MLEAC=2;MLEAF=1.00;MQ=43.74;QD=28.93;SOR=0.867	GT:AD:DP:GQ:PL	1/1:0,85:85:99:3758,255,0
3L	2549562	3L_2549562_SNP	A	G	3819.77	.	AC=2;AF=1.00;AN=2;DB;DP=86;ExcessHet=3.0103;FS=0.000;MLEAC=2;MLEAF=1.00;MQ=43.77;QD=22.98;SOR=0.788	GT:AD:DP:GQ:PL	1/1:0,86:86:99:3848,261,0
3L	2549571	3L_2549571_SNP	C	A	3646.77	.	AC=2;AF=1.00;AN=2;DB;DP=83;ExcessHet=3.0103;FS=0.000;MLEAC=2;MLEAF=1.00;MQ=43.78;QD=32.46;SOR=0.818	GT:AD:DP:GQ:PL	1/1:0,83:83:99:3675,250,0
3L	2549705	3L_2549705_SNP	A	G	2666.77	.	AC=2;AF=1.00;AN=2;DB;DP=62;ExcessHet=3.0103;FS=0.000;MLEAC=2;MLEAF=1.00;MQ=43.97;QD=32.14;SOR=1.143	GT:AD:DP:GQ:PL	1/1:0,62:62:99:2695,187,0
3L	2549707	3L_2549707_SNP	T	A	2666.77	.	AC=2;AF=1.00;AN=2;DB;DP=61;ExcessHet=3.0103;FS=0.000;MLEAC=2;MLEAF=1.00;MQ=43.97;QD=29.63;SOR=1.107	GT:AD:DP:GQ:PL	1/1:0,61:61:99:2695,187,0
3L	2549916	.	G	GTT	2069.73	.	AC=2;AF=1.00;AN=2;BaseQRankSum=-1.060;ClippingRankSum=0.000;DP=54;ExcessHet=3.0103;FS=0.000;MLEAC=2;MLEAF=1.00;MQ=43.93;MQRankSum=5.149;QD=31.15;ReadPosRankSum=-1.308;SOR=0.290	GT:AD:DP:GQ:PL	1/1:1,52:53:99:2107,116,0
3L	2550289	.	TATA	T	2596.73	.	AC=2;AF=1.00;AN=2;DP=58;ExcessHet=3.0103;FS=0.000;MLEAC=2;MLEAF=1.00;MQ=43.76;QD=31.84;SOR=0.960	GT:AD:DP:GQ:PL	1/1:0,57:57:99:2634,178,0
3L	2550295	.	G	GCCTTAT	2776.73	.	AC=2;AF=1.00;AN=2;DP=57;ExcessHet=3.0103;FS=0.000;MLEAC=2;MLEAF=1.00;MQ=43.76;QD=36.35;SOR=0.960	GT:AD:DP:GQ:PL	1/1:0,57:57:99:2814,190,0
3L	2550297	.	AACATTTCCACTC	A	2708.73	.	AC=2;AF=1.00;AN=2;DP=57;ExcessHet=3.0103;FS=0.000;MLEAC=2;MLEAF=1.00;MQ=43.76;QD=31.91;SOR=0.728	GT:AD:DP:GQ:PL	1/1:0,57:57:99:2746,184,0
3L	2550459	3L_2550459_SNP	G	A	2949.77	.	AC=2;AF=1.00;AN=2;DB;DP=70;ExcessHet=3.0103;FS=0.000;MLEAC=2;MLEAF=1.00;MQ=43.82;QD=35.02;SOR=0.844	GT:AD:DP:GQ:PL	1/1:0,69:69:99:2978,208,0
3L	2550477	3L_2550477_SNP	T	C	2868.77	.	AC=2;AF=1.00;AN=2;DB;DP=64;ExcessHet=3.0103;FS=0.000;MLEAC=2;MLEAF=1.00;MQ=43.83;QD=31.69;SOR=0.756	GT:AD:DP:GQ:PL	1/1:0,64:64:99:2897,196,0
3L	2550483	3L_2550483_SNP	T	A	2899.77	.	AC=2;AF=1.00;AN=2;DB;DP=66;ExcessHet=3.0103;FS=0.000;MLEAC=2;MLEAF=1.00;MQ=43.81;QD=32.25;SOR=0.754	GT:AD:DP:GQ:PL	1/1:0,66:66:99:2928,199,0
3L	2550618	3L_2550618_SNP	T	G	1607.77	.	AC=2;AF=1.00;AN=2;DB;DP=58;ExcessHet=3.0103;FS=0.000;MLEAC=2;MLEAF=1.00;MQ=44.16;QD=27.72;SOR=0.762	GT:AD:DP:GQ:PL	1/1:0,58:58:99:1636,174,0
3L	2550681	.	GT	G	1342.73	.	AC=2;AF=1.00;AN=2;DP=62;ExcessHet=3.0103;FS=0.000;MLEAC=2;MLEAF=1.00;MQ=43.91;QD=22.01;SOR=0.793	GT:AD:DP:GQ:PL	1/1:0,61:61:99:1380,182,0
3L	2550742	3L_2550742_SNP	G	A	1480.77	.	AC=2;AF=1.00;AN=2;BaseQRankSum=1.770;ClippingRankSum=0.000;DB;DP=53;ExcessHet=3.0103;FS=0.000;MLEAC=2;MLEAF=1.00;MQ=43.93;MQRankSum=-0.099;QD=27.94;ReadPosRankSum=0.360;SOR=0.255	GT:AD:DP:GQ:PL	1/1:1,52:53:99:1509,149,0
3L	2550781	3L_2550781_SNP	T	G	2434.77	.	AC=2;AF=1.00;AN=2;DB;DP=55;ExcessHet=3.0103;FS=0.000;MLEAC=2;MLEAF=1.00;MQ=43.80;QD=29.80;SOR=0.804	GT:AD:DP:GQ:PL	1/1:0,55:55:99:2463,172,0
3L	2550783	3L_2550783_SNP	C	T	2434.77	.	AC=2;AF=1.00;AN=2;DB;DP=57;ExcessHet=3.0103;FS=0.000;MLEAC=2;MLEAF=1.00;MQ=43.80;QD=31.37;SOR=0.800	GT:AD:DP:GQ:PL	1/1:0,57:57:99:2463,172,0
3L	2550795	3L_2550795_SNP	A	G	2633.77	.	AC=2;AF=1.00;AN=2;DB;DP=59;ExcessHet=3.0103;FS=0.000;MLEAC=2;MLEAF=1.00;MQ=43.81;QD=24.57;SOR=0.796	GT:AD:DP:GQ:PL	1/1:0,59:59:99:2662,181,0
3L	2550804	3L_2550804_SNP	T	A	2633.77	.	AC=2;AF=1.00;AN=2;DB;DP=60;ExcessHet=3.0103;FS=0.000;MLEAC=2;MLEAF=1.00;MQ=43.81;QD=30.22;SOR=0.760	GT:AD:DP:GQ:PL	1/1:0,60:60:99:2662,181,0
3L	2550872	3L_2550872_SNP	G	C	1388.77	.	AC=2;AF=1.00;AN=2;DB;DP=50;ExcessHet=3.0103;FS=0.000;MLEAC=2;MLEAF=1.00;MQ=43.82;QD=27.78;SOR=0.773	GT:AD:DP:GQ:PL	1/1:0,50:50:99:1417,149,0
3L	2550923	3L_2550923_SNP	C	T	2419.77	.	AC=2;AF=1.00;AN=2;DB;DP=54;ExcessHet=3.0103;FS=0.000;MLEAC=2;MLEAF=1.00;MQ=43.87;QD=23.28;SOR=0.846	GT:AD:DP:GQ:PL	1/1:0,54:54:99:2448,166,0
3L	2550926	3L_2550926_SNP	C	T	2458.77	.	AC=2;AF=1.00;AN=2;DB;DP=54;ExcessHet=3.0103;FS=0.000;MLEAC=2;MLEAF=1.00;MQ=43.87;QD=24.98;SOR=0.931	GT:AD:DP:GQ:PL	1/1:0,54:54:99:2487,169,0
3L	2550937	3L_2550937_SNP	T	A	2537.77	.	AC=2;AF=1.00;AN=2;DB;DP=56;ExcessHet=3.0103;FS=0.000;MLEAC=2;MLEAF=1.00;MQ=43.88;QD=29.40;SOR=0.765	GT:AD:DP:GQ:PL	1/1:0,56:56:99:2566,175,0
3L	2550938	3L_2550938_SNP	A	T	2537.77	.	AC=2;AF=1.00;AN=2;DB;DP=56;ExcessHet=3.0103;FS=0.000;MLEAC=2;MLEAF=1.00;MQ=43.88;QD=29.62;SOR=0.693	GT:AD:DP:GQ:PL	1/1:0,56:56:99:2566,175,0
3L	2550942	3L_2550942_SNP	C	A	2477.77	.	AC=2;AF=1.00;AN=2;DB;DP=55;ExcessHet=3.0103;FS=0.000;MLEAC=2;MLEAF=1.00;MQ=43.88;QD=32.32;SOR=0.729	GT:AD:DP:GQ:PL	1/1:0,55:55:99:2506,169,0
3L	2550996	3L_2550996_SNP	T	A	3032.77	.	AC=2;AF=1.00;AN=2;DB;DP=68;ExcessHet=3.0103;FS=0.000;MLEAC=2;MLEAF=1.00;MQ=43.90;QD=31.97;SOR=1.098	GT:AD:DP:GQ:PL	1/1:0,68:68:99:3061,208,0
3L	2551003	3L_2551003_SNP	T	A	3063.77	.	AC=2;AF=1.00;AN=2;DB;DP=70;ExcessHet=3.0103;FS=0.000;MLEAC=2;MLEAF=1.00;MQ=43.90;QD=32.40;SOR=1.011	GT:AD:DP:GQ:PL	1/1:0,70:70:99:3092,211,0
3L	2551065	3L_2551065_SNP	C	T	1909.77	.	AC=2;AF=1.00;AN=2;DB;DP=68;ExcessHet=3.0103;FS=0.000;MLEAC=2;MLEAF=1.00;MQ=43.94;QD=28.08;SOR=1.751	GT:AD:DP:GQ:PL	1/1:0,68:68:99:1938,204,0
3L	2551326	3L_2551326_SNP	G	C	1785.77	.	AC=2;AF=1.00;AN=2;DB;DP=64;ExcessHet=3.0103;FS=0.000;MLEAC=2;MLEAF=1.00;MQ=43.89;QD=27.90;SOR=1.127	GT:AD:DP:GQ:PL	1/1:0,64:64:99:1814,192,0
3L	2551391	3L_2551391_SNP	T	C	1774.77	.	AC=2;AF=1.00;AN=2;DB;DP=67;ExcessHet=3.0103;FS=0.000;MLEAC=2;MLEAF=1.00;MQ=43.97;QD=26.49;SOR=0.723	GT:AD:DP:GQ:PL	1/1:0,67:67:99:1803,200,0
3L	2551438	3L_2551438_INS	A	AT	2146.73	.	AC=2;AF=1.00;AN=2;DB;DP=64;ExcessHet=3.0103;FS=0.000;MLEAC=2;MLEAF=1.00;MQ=43.94;QD=34.08;SOR=0.790	GT:AD:DP:GQ:PL	1/1:0,63:63:99:2184,189,0
3L	2551511	3L_2551511_SNP	A	G	1620.77	.	AC=2;AF=1.00;AN=2;DB;DP=59;ExcessHet=3.0103;FS=0.000;MLEAC=2;MLEAF=1.00;MQ=43.93;QD=27.47;SOR=0.726	GT:AD:DP:GQ:PL	1/1:0,59:59:99:1649,177,0
3L	2551680	3L_2551680_SNP	A	T	2523.77	.	AC=2;AF=1.00;AN=2;DB;DP=61;ExcessHet=3.0103;FS=0.000;MLEAC=2;MLEAF=1.00;MQ=44.00;QD=30.76;SOR=1.197	GT:AD:DP:GQ:PL	1/1:0,61:61:99:2552,184,0
3L	2551700	.	TA	T	2710.73	.	AC=2;AF=1.00;AN=2;DP=60;ExcessHet=3.0103;FS=0.000;MLEAC=2;MLEAF=1.00;MQ=44.00;QD=35.63;SOR=1.355	GT:AD:DP:GQ:PL	1/1:0,60:60:99:2748,193,0
3L	2551703	.	A	T	2519.77	.	AC=2;AF=1.00;AN=2;DP=56;ExcessHet=3.0103;FS=0.000;MLEAC=2;MLEAF=1.00;MQ=44.00;QD=32.53;SOR=1.412	GT:AD:DP:GQ:PL	1/1:0,56:56:99:2548,172,0
3L	2551813	3L_2551813_SNP	C	A	5518.77	.	AC=2;AF=1.00;AN=2;DB;DP=122;ExcessHet=3.0103;FS=0.000;MLEAC=2;MLEAF=1.00;MQ=43.36;QD=26.11;SOR=0.760	GT:AD:DP:GQ:PL	1/1:0,122:122:99:5547,385,0
3L	2551820	3L_2551820_SNP	C	T	5614.77	.	AC=2;AF=1.00;AN=2;DB;DP=130;ExcessHet=3.0103;FS=0.000;MLEAC=2;MLEAF=1.00;MQ=43.32;QD=31.93;SOR=0.724	GT:AD:DP:GQ:PL	1/1:0,130:130:99:5643,394,0
3L	2551854	3L_2551854_SNP	C	T	4281.77	.	AC=2;AF=1.00;AN=2;DB;DP=153;ExcessHet=3.0103;FS=0.000;MLEAC=2;MLEAF=1.00;MQ=43.39;QD=27.99;SOR=0.733	GT:AD:DP:GQ:PL	1/1:0,153:153:99:4310,459,0
3L	2551931	3L_2551931_SNP	T	C	3949.77	.	AC=2;AF=1.00;AN=2;BaseQRankSum=1.685;ClippingRankSum=0.000;DB;DP=159;ExcessHet=3.0103;FS=0.000;MLEAC=2;MLEAF=1.00;MQ=43.52;MQRankSum=-0.302;QD=25.00;ReadPosRankSum=2.172;SOR=0.239	GT:AD:DP:GQ:PL	1/1:1,157:158:99:3978,456,0
3L	2551946	3L_2551946_SNP	A	C	4375.77	.	AC=2;AF=1.00;AN=2;BaseQRankSum=1.818;ClippingRankSum=0.000;DB;DP=160;ExcessHet=3.0103;FS=0.000;MLEAC=2;MLEAF=1.00;MQ=43.59;MQRankSum=-0.301;QD=27.52;ReadPosRankSum=-0.666;SOR=0.233	GT:AD:DP:GQ:PL	1/1:1,158:159:99:4404,465,0
3L	2552067	3L_2552067_SNP	T	A	4611.77	.	AC=2;AF=1.00;AN=2;DB;DP=169;ExcessHet=3.0103;FS=0.000;MLEAC=2;MLEAF=1.00;MQ=43.76;QD=27.45;SOR=0.717	GT:AD:DP:GQ:PL	1/1:0,168:168:99:4640,504,0
3L	2552107	.	GTT	G	7254.73	.	AC=2;AF=1.00;AN=2;DP=169;ExcessHet=3.0103;FS=0.000;MLEAC=2;MLEAF=1.00;MQ=43.86;QD=36.93;SOR=0.769	GT:AD:DP:GQ:PL	1/1:0,162:162:99:7292,494,0
3L	2552115	.	T	C	7353.77	.	AC=2;AF=1.00;AN=2;DP=167;ExcessHet=3.0103;FS=0.000;MLEAC=2;MLEAF=1.00;MQ=43.86;QD=31.14;SOR=0.793	GT:AD:DP:GQ:PL	1/1:0,166:166:99:7382,500,0
3L	2552131	3L_2552131_SNP	C	G	7124.77	.	AC=2;AF=1.00;AN=2;DB;DP=166;ExcessHet=3.0103;FS=0.000;MLEAC=2;MLEAF=1.00;MQ=43.87;QD=29.59;SOR=0.718	GT:AD:DP:GQ:PL	1/1:0,164:164:99:7153,497,0
3L	2552579	3L_2552579_SNP	A	T	3918.77	.	AC=2;AF=1.00;AN=2;BaseQRankSum=1.456;ClippingRankSum=0.000;DB;DP=145;ExcessHet=3.0103;FS=3.198;MLEAC=2;MLEAF=1.00;MQ=43.97;MQRankSum=0.000;QD=27.60;ReadPosRankSum=-0.548;SOR=0.383	GT:AD:DP:GQ:PL	1/1:1,141:142:99:3947,398,0
3L	2552592	3L_2552592_SNP	C	T	3985.77	.	AC=2;AF=1.00;AN=2;DB;DP=148;ExcessHet=3.0103;FS=0.000;MLEAC=2;MLEAF=1.00;MQ=43.97;QD=28.07;SOR=0.721	GT:AD:DP:GQ:PL	1/1:0,142:142:99:4014,425,0
3L	2553323	3L_2553323_SNP	C	A	5386.77	.	AC=2;AF=1.00;AN=2;DB;DP=123;ExcessHet=3.0103;FS=0.000;MLEAC=2;MLEAF=1.00;MQ=43.72;QD=34.87;SOR=1.004	GT:AD:DP:GQ:PL	1/1:0,123:123:99:5415,373,0
3L	2553334	3L_2553334_SNP	A	T	5371.77	.	AC=2;AF=1.00;AN=2;DB;DP=124;ExcessHet=3.0103;FS=0.000;MLEAC=2;MLEAF=1.00;MQ=43.73;QD=30.66;SOR=0.902	GT:AD:DP:GQ:PL	1/1:0,124:124:99:5400,373,0
3L	2553418	3L_2553418_SNP	G	C	3421.77	.	AC=2;AF=1.00;AN=2;DB;DP=122;ExcessHet=3.0103;FS=0.000;MLEAC=2;MLEAF=1.00;MQ=43.65;QD=28.05;SOR=0.760	GT:AD:DP:GQ:PL	1/1:0,122:122:99:3450,366,0
3L	2553867	3L_2553867_SNP	A	T	2122.77	.	AC=2;AF=1.00;AN=2;DB;DP=76;ExcessHet=3.0103;FS=0.000;MLEAC=2;MLEAF=1.00;MQ=44.00;QD=27.93;SOR=1.121	GT:AD:DP:GQ:PL	1/1:0,76:76:99:2151,227,0
3L	2554093	.	C	A	2041.77	.	AC=2;AF=1.00;AN=2;DP=74;ExcessHet=3.0103;FS=0.000;MLEAC=2;MLEAF=1.00;MQ=43.97;QD=27.59;SOR=1.134	GT:AD:DP:GQ:PL	1/1:0,74:74:99:2070,222,0
3L	2554101	.	CT	C	1367.73	.	AC=2;AF=1.00;AN=2;DP=70;ExcessHet=3.0103;FS=0.000;MLEAC=2;MLEAF=1.00;MQ=43.97;QD=21.04;SOR=1.249	GT:AD:DP:GQ:PL	1/1:0,65:65:99:1405,194,0
3L	2554200	.	TCAG	T	2976.73	.	AC=2;AF=1.00;AN=2;DP=67;ExcessHet=3.0103;FS=0.000;MLEAC=2;MLEAF=1.00;MQ=44.00;QD=27.31;SOR=0.784	GT:AD:DP:GQ:PL	1/1:0,67:67:99:3014,202,0
3L	2554204	.	T	TGG	2976.73	.	AC=2;AF=1.00;AN=2;DP=67;ExcessHet=3.0103;FS=0.000;MLEAC=2;MLEAF=1.00;MQ=44.00;QD=25.78;SOR=0.784	GT:AD:DP:GQ:PL	1/1:0,67:67:99:3014,202,0
3L	2554362	3L_2554362_SNP	T	G	3581.77	.	AC=2;AF=1.00;AN=2;DB;DP=82;ExcessHet=3.0103;FS=0.000;MLEAC=2;MLEAF=1.00;MQ=42.60;QD=23.27;SOR=1.151	GT:AD:DP:GQ:PL	1/1:0,82:82:99:3610,250,0
3L	2554365	3L_2554365_SNP	T	C	3557.77	.	AC=2;AF=1.00;AN=2;DB;DP=80;ExcessHet=3.0103;FS=0.000;MLEAC=2;MLEAF=1.00;MQ=42.60;QD=25.78;SOR=1.310	GT:AD:DP:GQ:PL	1/1:0,80:80:99:3586,247,0
3L	2554408	3L_2554408_SNP	C	T	2116.77	.	AC=2;AF=1.00;AN=2;DB;DP=78;ExcessHet=3.0103;FS=0.000;MLEAC=2;MLEAF=1.00;MQ=42.30;QD=27.49;SOR=1.300	GT:AD:DP:GQ:PL	1/1:0,77:77:99:2145,231,0
3L	2554443	3L_2554443_SNP	C	T	2058.77	.	AC=2;AF=1.00;AN=2;DB;DP=75;ExcessHet=3.0103;FS=0.000;MLEAC=2;MLEAF=1.00;MQ=41.77;QD=27.45;SOR=0.892	GT:AD:DP:GQ:PL	1/1:0,75:75:99:2087,224,0
3L	2554522	3L_2554522_SNP	C	A	2545.77	.	AC=2;AF=1.00;AN=2;BaseQRankSum=0.326;ClippingRankSum=0.000;DB;DP=62;ExcessHet=3.0103;FS=3.382;MLEAC=2;MLEAF=1.00;MQ=39.72;MQRankSum=-1.145;QD=23.62;ReadPosRankSum=0.655;SOR=0.545	GT:AD:DP:GQ:PL	1/1:1,60:61:99:2574,138,0
3L	2554536	3L_2554536_SNP	C	T	2671.77	.	AC=2;AF=1.00;AN=2;BaseQRankSum=0.916;ClippingRankSum=0.000;DB;DP=62;ExcessHet=3.0103;FS=3.229;MLEAC=2;MLEAF=1.00;MQ=38.87;MQRankSum=-1.226;QD=28.75;ReadPosRankSum=-0.114;SOR=0.435	GT:AD:DP:GQ:PL	1/1:1,60:61:99:2700,142,0
3L	2554552	3L_2554552_SNP	C	G	2536.77	.	AC=2;AF=1.00;AN=2;BaseQRankSum=0.568;ClippingRankSum=0.000;DB;DP=59;ExcessHet=3.0103;FS=0.000;MLEAC=2;MLEAF=1.00;MQ=38.18;MQRankSum=-1.374;QD=33.23;ReadPosRankSum=-0.837;SOR=0.278	GT:AD:DP:GQ:PL	1/1:1,57:58:99:2565,133,0
3L	2554557	3L_2554557_SNP	G	A	2491.77	.	AC=2;AF=1.00;AN=2;BaseQRankSum=0.452;ClippingRankSum=0.000;DB;DP=58;ExcessHet=3.0103;FS=0.000;MLEAC=2;MLEAF=1.00;MQ=38.07;MQRankSum=-1.398;QD=31.55;ReadPosRankSum=-1.155;SOR=0.223	GT:AD:DP:GQ:PL	1/1:1,56:57:99:2520,130,0
3L	2554560	3L_2554560_SNP	A	G	2491.77	.	AC=2;AF=1.00;AN=2;BaseQRankSum=-1.646;ClippingRankSum=0.000;DB;DP=56;ExcessHet=3.0103;FS=0.000;MLEAC=2;MLEAF=1.00;MQ=37.90;MQRankSum=-1.418;QD=29.18;ReadPosRankSum=-1.355;SOR=0.223	GT:AD:DP:GQ:PL	1/1:1,54:55:99:2520,130,0
3L	2554562	3L_2554562_SNP	T	C	2401.77	.	AC=2;AF=1.00;AN=2;BaseQRankSum=-1.618;ClippingRankSum=0.000;DB;DP=56;ExcessHet=3.0103;FS=0.000;MLEAC=2;MLEAF=1.00;MQ=37.75;MQRankSum=-1.453;QD=39.34;ReadPosRankSum=-1.418;SOR=0.223	GT:AD:DP:GQ:PL	1/1:1,54:55:99:2430,124,0
3L	2554567	3L_2554567_SNP	C	A	2446.77	.	AC=2;AF=1.00;AN=2;BaseQRankSum=-1.390;ClippingRankSum=0.000;DB;DP=56;ExcessHet=3.0103;FS=0.000;MLEAC=2;MLEAF=1.00;MQ=37.45;MQRankSum=-1.527;QD=31.63;ReadPosRankSum=-1.607;SOR=0.223	GT:AD:DP:GQ:PL	1/1:1,54:55:99:2475,127,0
3L	2554568	3L_2554568_SNP	T	C	2491.77	.	AC=2;AF=1.00;AN=2;BaseQRankSum=-0.329;ClippingRankSum=0.000;DB;DP=57;ExcessHet=3.0103;FS=0.000;MLEAC=2;MLEAF=1.00;MQ=37.51;MQRankSum=-1.530;QD=30.56;ReadPosRankSum=-1.640;SOR=0.280	GT:AD:DP:GQ:PL	1/1:1,55:56:99:2520,130,0
3L	2554573	3L_2554573_SNP	A	T	2446.77	.	AC=2;AF=1.00;AN=2;BaseQRankSum=-0.098;ClippingRankSum=0.000;DB;DP=56;ExcessHet=3.0103;FS=3.090;MLEAC=2;MLEAF=1.00;MQ=37.11;MQRankSum=-1.592;QD=27.53;ReadPosRankSum=-1.639;SOR=0.339	GT:AD:DP:GQ:PL	1/1:1,54:55:99:2475,127,0
3L	2554597	3L_2554597_SNP	T	A	2401.77	.	AC=2;AF=1.00;AN=2;BaseQRankSum=-0.661;ClippingRankSum=0.000;DB;DP=53;ExcessHet=3.0103;FS=3.263;MLEAC=2;MLEAF=1.00;MQ=36.03;MQRankSum=-1.737;QD=32.43;ReadPosRankSum=-0.523;SOR=0.467	GT:AD:DP:GQ:PL	1/1:1,52:53:99:2430,124,0
3L	2554601	3L_2554601_SNP	A	C	2356.77	.	AC=2;AF=1.00;AN=2;BaseQRankSum=0.531;ClippingRankSum=0.000;DB;DP=55;ExcessHet=3.0103;FS=3.424;MLEAC=2;MLEAF=1.00;MQ=35.68;MQRankSum=-1.787;QD=24.17;ReadPosRankSum=-0.567;SOR=0.581	GT:AD:DP:GQ:PL	1/1:1,54:55:99:2385,121,0
3L	2554605	3L_2554605_SNP	A	T	2266.77	.	AC=2;AF=1.00;AN=2;BaseQRankSum=-0.605;ClippingRankSum=0.000;DB;DP=53;ExcessHet=3.0103;FS=3.441;MLEAC=2;MLEAF=1.00;MQ=35.55;MQRankSum=-1.784;QD=36.90;ReadPosRankSum=-0.327;SOR=0.595	GT:AD:DP:GQ:PL	1/1:1,52:53:99:2295,115,0
3L	2554606	.	AAT	A	2257.73	.	AC=2;AF=1.00;AN=2;BaseQRankSum=0.461;ClippingRankSum=0.000;DP=52;ExcessHet=3.0103;FS=3.543;MLEAC=2;MLEAF=1.00;MQ=35.68;MQRankSum=-1.790;QD=30.14;ReadPosRankSum=-0.233;SOR=0.669	GT:AD:DP:GQ:PL	1/1:1,51:52:99:2295,115,0
3L	2554612	.	AG	A	2257.73	.	AC=2;AF=1.00;AN=2;BaseQRankSum=0.864;ClippingRankSum=0.000;DP=52;ExcessHet=3.0103;FS=3.358;MLEAC=2;MLEAF=1.00;MQ=35.33;MQRankSum=-1.789;QD=32.48;ReadPosRankSum=0.133;SOR=0.537	GT:AD:DP:GQ:PL	1/1:1,51:52:99:2295,115,0
3L	2554616	.	A	AC	2302.73	.	AC=2;AF=1.00;AN=2;BaseQRankSum=-0.208;ClippingRankSum=0.000;DP=52;ExcessHet=3.0103;FS=3.543;MLEAC=2;MLEAF=1.00;MQ=35.19;MQRankSum=-1.776;QD=26.79;ReadPosRankSum=0.333;SOR=0.669	GT:AD:DP:GQ:PL	1/1:1,51:52:99:2340,118,0
3L	2554617	.	ATCTGT	A	2347.73	.	AC=2;AF=1.00;AN=2;BaseQRankSum=-0.875;ClippingRankSum=0.000;DP=52;ExcessHet=3.0103;FS=3.543;MLEAC=2;MLEAF=1.00;MQ=35.19;MQRankSum=-1.776;QD=26.79;ReadPosRankSum=0.367;SOR=0.669	GT:AD:DP:GQ:PL	1/1:1,51:52:99:2385,121,0
3L	2554624	3L_2554624_SNP	T	A	2221.77	.	AC=2;AF=1.00;AN=2;BaseQRankSum=-0.974;ClippingRankSum=0.000;DB;DP=52;ExcessHet=3.0103;FS=3.543;MLEAC=2;MLEAF=1.00;MQ=35.33;MQRankSum=-1.789;QD=30.75;ReadPosRankSum=0.797;SOR=0.669	GT:AD:DP:GQ:PL	1/1:1,51:52:99:2250,112,0
3L	2554626	.	A	AAG	2257.73	.	AC=2;AF=1.00;AN=2;BaseQRankSum=-0.656;ClippingRankSum=0.000;DP=51;ExcessHet=3.0103;FS=3.458;MLEAC=2;MLEAF=1.00;MQ=35.19;MQRankSum=-1.796;QD=28.15;ReadPosRankSum=0.903;SOR=0.610	GT:AD:DP:GQ:PL	1/1:1,50:51:99:2295,115,0
3L	2554638	3L_2554638_SNP	T	C	2356.77	.	AC=2;AF=1.00;AN=2;BaseQRankSum=-0.945;ClippingRankSum=0.000;DB;DP=55;ExcessHet=3.0103;FS=3.090;MLEAC=2;MLEAF=1.00;MQ=34.86;MQRankSum=-1.917;QD=36.89;ReadPosRankSum=1.103;SOR=0.339	GT:AD:DP:GQ:PL	1/1:1,54:55:99:2385,121,0
3L	2554640	3L_2554640_SNP	A	T	2356.77	.	AC=2;AF=1.00;AN=2;BaseQRankSum=-1.570;ClippingRankSum=0.000;DB;DP=55;ExcessHet=3.0103;FS=3.090;MLEAC=2;MLEAF=1.00;MQ=34.86;MQRankSum=-1.917;QD=26.82;ReadPosRankSum=1.260;SOR=0.339	GT:AD:DP:GQ:PL	1/1:1,54:55:99:2385,121,0
3L	2554647	3L_2554647_SNP	A	C	2311.77	.	AC=2;AF=1.00;AN=2;DB;DP=52;ExcessHet=3.0103;FS=0.000;MLEAC=2;MLEAF=1.00;MQ=34.25;QD=31.53;SOR=0.770	GT:AD:DP:GQ:PL	1/1:0,52:52:99:2340,118,0
3L	2554651	3L_2554651_SNP	A	G	2266.77	.	AC=2;AF=1.00;AN=2;DB;DP=51;ExcessHet=3.0103;FS=0.000;MLEAC=2;MLEAF=1.00;MQ=34.11;QD=28.83;SOR=0.732	GT:AD:DP:GQ:PL	1/1:0,51:51:99:2295,154,0
3L	2554661	3L_2554661_SNP	C	G	2401.77	.	AC=2;AF=1.00;AN=2;DB;DP=53;ExcessHet=3.0103;FS=0.000;MLEAC=2;MLEAF=1.00;MQ=34.39;QD=28.63;SOR=0.892	GT:AD:DP:GQ:PL	1/1:0,53:53:99:2430,163,0
3L	2554672	3L_2554672_SNP	T	A	2311.77	.	AC=2;AF=1.00;AN=2;DB;DP=51;ExcessHet=3.0103;FS=0.000;MLEAC=2;MLEAF=1.00;MQ=34.27;QD=29.29;SOR=0.900	GT:AD:DP:GQ:PL	1/1:0,51:51:99:2340,157,0
3L	2554690	3L_2554690_SNP	C	T	2356.77	.	AC=2;AF=1.00;AN=2;DB;DP=51;ExcessHet=3.0103;FS=0.000;MLEAC=2;MLEAF=1.00;MQ=34.78;QD=32.93;SOR=0.994	GT:AD:DP:GQ:PL	1/1:0,51:51:99:2385,160,0
3L	2554700	3L_2554700_SNP	A	G	2266.77	.	AC=2;AF=1.00;AN=2;DB;DP=50;ExcessHet=3.0103;FS=0.000;MLEAC=2;MLEAF=1.00;MQ=35.10;QD=32.65;SOR=0.952	GT:AD:DP:GQ:PL	1/1:0,50:50:99:2295,154,0
3L	2554704	3L_2554704_SNP	T	A	2266.77	.	AC=2;AF=1.00;AN=2;DB;DP=50;ExcessHet=3.0103;FS=0.000;MLEAC=2;MLEAF=1.00;MQ=35.23;QD=24.61;SOR=0.859	GT:AD:DP:GQ:PL	1/1:0,50:50:99:2295,154,0
3L	2554708	3L_2554708_SNP	T	A	2356.77	.	AC=2;AF=1.00;AN=2;DB;DP=52;ExcessHet=3.0103;FS=0.000;MLEAC=2;MLEAF=1.00;MQ=35.25;QD=38.78;SOR=0.853	GT:AD:DP:GQ:PL	1/1:0,52:52:99:2385,160,0
3L	2554714	3L_2554714_DEL	AATATTC	A	2347.73	.	AC=2;AF=1.00;AN=2;DB;DP=52;ExcessHet=3.0103;FS=0.000;MLEAC=2;MLEAF=1.00;MQ=35.37;QD=27.27;SOR=0.941	GT:AD:DP:GQ:PL	1/1:0,52:52:99:2385,160,0
3L	2554731	3L_2554731_INS	C	CCCAAGAATTTAAGTAAA	2572.73	.	AC=2;AF=1.00;AN=2;DB;DP=51;ExcessHet=3.0103;FS=0.000;MLEAC=2;MLEAF=1.00;MQ=35.40;QD=32.20;SOR=0.900	GT:AD:DP:GQ:PL	1/1:0,51:51:99:2610,175,0
3L	2554791	3L_2554791_SNP	A	T	2259.77	.	AC=2;AF=1.00;AN=2;DB;DP=53;ExcessHet=3.0103;FS=0.000;MLEAC=2;MLEAF=1.00;MQ=39.83;QD=34.72;SOR=0.732	GT:AD:DP:GQ:PL	1/1:0,51:51:99:2288,157,0
3L	2554800	3L_2554800_SNP	G	A	2431.77	.	AC=2;AF=1.00;AN=2;DB;DP=56;ExcessHet=3.0103;FS=0.000;MLEAC=2;MLEAF=1.00;MQ=40.28;QD=31.55;SOR=0.767	GT:AD:DP:GQ:PL	1/1:0,54:54:99:2460,166,0
3L	2554814	.	ATT	A	2352.73	.	AC=2;AF=1.00;AN=2;DP=57;ExcessHet=3.0103;FS=0.000;MLEAC=2;MLEAF=1.00;MQ=40.56;QD=22.04;SOR=0.976	GT:AD:DP:GQ:PL	1/1:0,55:55:99:2390,166,0
3L	2554932	.	A	ATTT	2079.73	.	AC=2;AF=1.00;AN=2;BaseQRankSum=0.265;ClippingRankSum=0.000;DP=62;ExcessHet=3.0103;FS=3.144;MLEAC=2;MLEAF=1.00;MQ=41.26;MQRankSum=-0.587;QD=35.64;ReadPosRankSum=1.000;SOR=0.416	GT:AD:DP:GQ:PL	1/1:1,55:56:99:2115,151,0
3L	2554949	3L_2554949_SNP	C	T	2225.77	.	AC=2;AF=1.00;AN=2;BaseQRankSum=-0.368;ClippingRankSum=0.000;DB;DP=53;ExcessHet=3.0103;FS=3.093;MLEAC=2;MLEAF=1.00;MQ=41.11;MQRankSum=-0.664;QD=32.19;ReadPosRankSum=0.098;SOR=0.343	GT:AD:DP:GQ:PL	1/1:1,52:53:99:2254,142,0
3L	2555085	3L_2555085_SNP	G	T	2823.77	.	AC=2;AF=1.00;AN=2;DB;DP=65;ExcessHet=3.0103;FS=0.000;MLEAC=2;MLEAF=1.00;MQ=43.72;QD=34.65;SOR=0.723	GT:AD:DP:GQ:PL	1/1:0,65:65:99:2852,196,0
3L	2555093	3L_2555093_SNP	G	A	2811.77	.	AC=2;AF=1.00;AN=2;BaseQRankSum=-0.431;ClippingRankSum=0.000;DB;DP=67;ExcessHet=3.0103;FS=0.000;MLEAC=2;MLEAF=1.00;MQ=43.73;MQRankSum=-0.261;QD=26.21;ReadPosRankSum=1.787;SOR=0.248	GT:AD:DP:GQ:PL	1/1:1,66:67:99:2840,173,0
3L	2555123	3L_2555123_SNP	C	T	1862.77	.	AC=2;AF=1.00;AN=2;BaseQRankSum=0.284;ClippingRankSum=0.000;DB;DP=70;ExcessHet=3.0103;FS=0.000;MLEAC=2;MLEAF=1.00;MQ=43.63;MQRankSum=-0.341;QD=26.61;ReadPosRankSum=-0.025;SOR=0.259	GT:AD:DP:GQ:PL	1/1:1,69:70:99:1891,182,0
3L	2555170	3L_2555170_SNP	T	C	1835.77	.	AC=2;AF=1.00;AN=2;BaseQRankSum=0.296;ClippingRankSum=0.000;DB;DP=73;ExcessHet=3.0103;FS=6.970;MLEAC=2;MLEAF=1.00;MQ=43.72;MQRankSum=1.569;QD=25.15;ReadPosRankSum=-0.782;SOR=0.561	GT:AD:DP:GQ:PL	1/1:2,71:73:99:1864,177,0
3L	2555280	3L_2555280_SNP	A	C	1877.77	.	AC=2;AF=1.00;AN=2;DB;DP=69;ExcessHet=3.0103;FS=0.000;MLEAC=2;MLEAF=1.00;MQ=43.84;QD=27.61;SOR=0.693	GT:AD:DP:GQ:PL	1/1:0,68:68:99:1906,204,0
3L	2555541	3L_2555541_SNP	G	A	2231.77	.	AC=2;AF=1.00;AN=2;DB;DP=82;ExcessHet=3.0103;FS=0.000;MLEAC=2;MLEAF=1.00;MQ=43.88;QD=27.22;SOR=0.793	GT:AD:DP:GQ:PL	1/1:0,82:82:99:2260,245,0
3L	2555650	3L_2555650_SNP	T	C	2148.77	.	AC=2;AF=1.00;AN=2;DB;DP=78;ExcessHet=3.0103;FS=0.000;MLEAC=2;MLEAF=1.00;MQ=43.66;QD=27.55;SOR=0.976	GT:AD:DP:GQ:PL	1/1:0,78:78:99:2177,234,0
3L	2555713	.	GCT	G	2567.73	.	AC=2;AF=1.00;AN=2;DP=74;ExcessHet=3.0103;FS=0.000;MLEAC=2;MLEAF=1.00;MQ=43.56;QD=30.44;SOR=1.002	GT:AD:DP:GQ:PL	1/1:0,72:72:99:2605,217,0
3L	2555864	.	CTGCGT	C	2932.73	.	AC=2;AF=1.00;AN=2;DP=66;ExcessHet=3.0103;FS=0.000;MLEAC=2;MLEAF=1.00;MQ=43.02;QD=23.20;SOR=1.033	GT:AD:DP:GQ:PL	1/1:0,66:66:99:2970,199,0
3L	2555969	.	TTTG	T	2617.73	.	AC=2;AF=1.00;AN=2;DP=59;ExcessHet=3.0103;FS=0.000;MLEAC=2;MLEAF=1.00;MQ=42.02;QD=30.83;SOR=1.278	GT:AD:DP:GQ:PL	1/1:0,58:58:99:2655,178,0
3L	2555975	.	CAGTTATGTAA	C	2616.73	.	AC=2;AF=1.00;AN=2;DP=59;ExcessHet=3.0103;FS=0.000;MLEAC=2;MLEAF=1.00;MQ=41.71;QD=30.57;SOR=1.217	GT:AD:DP:GQ:PL	1/1:0,59:59:99:2654,178,0
3L	2555986	.	CGTTAATATACATA	C	2616.73	.	AC=2;AF=1.00;AN=2;DP=59;ExcessHet=3.0103;FS=0.000;MLEAC=2;MLEAF=1.00;MQ=41.71;QD=27.32;SOR=1.217	GT:AD:DP:GQ:PL	1/1:0,59:59:99:2654,178,0
3L	2556030	3L_2556030_SNP	T	C	2328.77	.	AC=2;AF=1.00;AN=2;DB;DP=53;ExcessHet=3.0103;FS=0.000;MLEAC=2;MLEAF=1.00;MQ=41.65;QD=29.79;SOR=0.808	GT:AD:DP:GQ:PL	1/1:0,53:53:99:2357,163,0
3L	2556038	.	G	GT	2387.73	.	AC=2;AF=1.00;AN=2;DP=57;ExcessHet=3.0103;FS=0.000;MLEAC=2;MLEAF=1.00;MQ=41.82;QD=26.36;SOR=0.800	GT:AD:DP:GQ:PL	1/1:0,57:57:99:2425,171,0
3L	2556122	.	TAC	T	838.73	.	AC=1;AF=0.500;AN=2;BaseQRankSum=-0.927;ClippingRankSum=0.000;DP=51;ExcessHet=3.0103;FS=1.719;MLEAC=1;MLEAF=0.500;MQ=41.55;MQRankSum=0.961;QD=19.06;ReadPosRankSum=-0.770;SOR=0.364	GT:AD:DP:GQ:PL	0/1:6,38:44:77:876,0,77
3L	2556126	.	C	T	40.77	.	AC=1;AF=0.500;AN=2;BaseQRankSum=0.368;ClippingRankSum=0.000;DP=50;ExcessHet=3.0103;FS=1.719;MLEAC=1;MLEAF=0.500;MQ=41.50;MQRankSum=-0.922;QD=0.93;ReadPosRankSum=0.319;SOR=1.186	GT:AD:DP:GQ:PL	0/1:38,6:44:69:69,0,877
3L	2556272	.	GTGTTGTTGT	G	2412.73	.	AC=2;AF=1.00;AN=2;BaseQRankSum=-0.941;ClippingRankSum=0.000;DP=60;ExcessHet=3.0103;FS=0.000;MLEAC=2;MLEAF=1.00;MQ=44.23;MQRankSum=-0.083;QD=29.49;ReadPosRankSum=-0.943;SOR=0.252	GT:AD:DP:GQ:PL	1/1:1,56:57:99:2450,141,0
3L	2556403	3L_2556403_SNP	C	T	1747.77	.	AC=2;AF=1.00;AN=2;DB;DP=63;ExcessHet=3.0103;FS=0.000;MLEAC=2;MLEAF=1.00;MQ=43.97;QD=27.74;SOR=1.685	GT:AD:DP:GQ:PL	1/1:0,63:63:99:1776,189,0
3L	2556834	3L_2556834_SNP	G	A	1770.77	.	AC=2;AF=1.00;AN=2;DB;DP=64;ExcessHet=3.0103;FS=0.000;MLEAC=2;MLEAF=1.00;MQ=44.00;QD=27.67;SOR=0.966	GT:AD:DP:GQ:PL	1/1:0,64:64:99:1799,191,0
3L	2556885	3L_2556885_SNP	A	T	1819.77	.	AC=2;AF=1.00;AN=2;DB;DP=67;ExcessHet=3.0103;FS=0.000;MLEAC=2;MLEAF=1.00;MQ=43.97;QD=27.16;SOR=0.784	GT:AD:DP:GQ:PL	1/1:0,67:67:99:1848,201,0
3L	2556932	3L_2556932_SNP	G	A	1626.77	.	AC=2;AF=1.00;AN=2;DB;DP=58;ExcessHet=3.0103;FS=0.000;MLEAC=2;MLEAF=1.00;MQ=43.97;QD=28.05;SOR=0.693	GT:AD:DP:GQ:PL	1/1:0,58:58:99:1655,174,0
3L	2557115	3L_2557115_SNP	T	C	3505.77	.	AC=2;AF=1.00;AN=2;DB;DP=79;ExcessHet=3.0103;FS=0.000;MLEAC=2;MLEAF=1.00;MQ=43.91;QD=30.23;SOR=1.358	GT:AD:DP:GQ:PL	1/1:0,79:79:99:3534,238,0
3L	2557119	.	C	T	3550.77	.	AC=2;AF=1.00;AN=2;DP=78;ExcessHet=3.0103;FS=0.000;MLEAC=2;MLEAF=1.00;MQ=43.91;QD=37.34;SOR=1.329	GT:AD:DP:GQ:PL	1/1:0,78:78:99:3579,241,0
3L	2557125	.	G	C	3558.77	.	AC=2;AF=1.00;AN=2;DP=76;ExcessHet=3.0103;FS=0.000;MLEAC=2;MLEAF=1.00;MQ=43.90;QD=30.90;SOR=1.349	GT:AD:DP:GQ:PL	1/1:0,76:76:99:3587,241,0
3L	2557127	3L_2557127_SNP	C	G	3468.77	.	AC=2;AF=1.00;AN=2;DB;DP=77;ExcessHet=3.0103;FS=0.000;MLEAC=2;MLEAF=1.00;MQ=43.91;QD=34.45;SOR=1.300	GT:AD:DP:GQ:PL	1/1:0,77:77:99:3497,235,0
3L	2557318	3L_2557318_SNP	C	G	1898.77	.	AC=2;AF=1.00;AN=2;DB;DP=67;ExcessHet=3.0103;FS=0.000;MLEAC=2;MLEAF=1.00;MQ=44.00;QD=28.34;SOR=1.146	GT:AD:DP:GQ:PL	1/1:0,67:67:99:1927,201,0
3L	2558180	3L_2558180_SNP	C	T	1352.77	.	AC=2;AF=1.00;AN=2;DB;DP=49;ExcessHet=3.0103;FS=0.000;MLEAC=2;MLEAF=1.00;MQ=44.00;QD=27.61;SOR=1.345	GT:AD:DP:GQ:PL	1/1:0,49:49:99:1381,146,0
3L	2559054	3L_2559054_SNP	A	G	1706.77	.	AC=2;AF=1.00;AN=2;DB;DP=63;ExcessHet=3.0103;FS=0.000;MLEAC=2;MLEAF=1.00;MQ=44.00;QD=27.09;SOR=1.092	GT:AD:DP:GQ:PL	1/1:0,63:63:99:1735,188,0
3L	2559071	3L_2559071_SNP	A	G	1729.77	.	AC=2;AF=1.00;AN=2;DB;DP=64;ExcessHet=3.0103;FS=0.000;MLEAC=2;MLEAF=1.00;MQ=44.00;QD=27.03;SOR=1.402	GT:AD:DP:GQ:PL	1/1:0,64:64:99:1758,191,0
3L	2559109	3L_2559109_SNP	C	T	1600.77	.	AC=2;AF=1.00;AN=2;DB;DP=58;ExcessHet=3.0103;FS=0.000;MLEAC=2;MLEAF=1.00;MQ=44.00;QD=27.60;SOR=1.085	GT:AD:DP:GQ:PL	1/1:0,58:58:99:1629,173,0
3L	2559239	.	G	GT	846.73	.	AC=2;AF=1.00;AN=2;BaseQRankSum=0.901;ClippingRankSum=0.000;DP=63;ExcessHet=3.0103;FS=4.169;MLEAC=2;MLEAF=1.00;MQ=43.97;MQRankSum=-0.304;QD=15.68;ReadPosRankSum=-0.469;SOR=0.929	GT:AD:DP:GQ:PL	1/1:6,48:54:47:884,47,0
3L	2559534	3L_2559534_SNP	T	A	1832.77	.	AC=2;AF=1.00;AN=2;DB;DP=66;ExcessHet=3.0103;FS=0.000;MLEAC=2;MLEAF=1.00;MQ=43.94;QD=27.77;SOR=0.693	GT:AD:DP:GQ:PL	1/1:0,66:66:99:1861,198,0
3L	2559722	.	C	CT	3118.73	.	AC=2;AF=1.00;AN=2;DP=73;ExcessHet=3.0103;FS=0.000;MLEAC=2;MLEAF=1.00;MQ=43.68;QD=31.11;SOR=0.971	GT:AD:DP:GQ:PL	1/1:0,71:71:99:3156,214,0
3L	2559727	.	C	A	3397.77	.	AC=2;AF=1.00;AN=2;DP=73;ExcessHet=3.0103;FS=0.000;MLEAC=2;MLEAF=1.00;MQ=43.68;QD=27.71;SOR=1.103	GT:AD:DP:GQ:PL	1/1:0,73:73:99:3426,232,0
3L	2559729	.	TC	T	3426.73	.	AC=2;AF=1.00;AN=2;DP=74;ExcessHet=3.0103;FS=0.000;MLEAC=2;MLEAF=1.00;MQ=43.68;QD=26.27;SOR=1.209	GT:AD:DP:GQ:PL	1/1:0,74:74:99:3464,232,0
3L	2559735	.	CA	C	3292.73	.	AC=2;AF=1.00;AN=2;DP=71;ExcessHet=3.0103;FS=0.000;MLEAC=2;MLEAF=1.00;MQ=43.64;QD=30.04;SOR=1.042	GT:AD:DP:GQ:PL	1/1:0,71:71:99:3330,223,0
3L	2559742	3L_2559742_SNP	T	C	3481.77	.	AC=2;AF=1.00;AN=2;DB;DP=74;ExcessHet=3.0103;FS=0.000;MLEAC=2;MLEAF=1.00;MQ=43.66;QD=29.01;SOR=1.061	GT:AD:DP:GQ:PL	1/1:0,74:74:99:3510,235,0
3L	2559762	.	A	T	3211.77	.	AC=2;AF=1.00;AN=2;DP=70;ExcessHet=3.0103;FS=0.000;MLEAC=2;MLEAF=1.00;MQ=43.61;QD=30.80;SOR=0.693	GT:AD:DP:GQ:PL	1/1:0,70:70:99:3240,217,0
3L	2559771	3L_2559771_SNP	T	C	3211.77	.	AC=2;AF=1.00;AN=2;DB;DP=71;ExcessHet=3.0103;FS=0.000;MLEAC=2;MLEAF=1.00;MQ=43.61;QD=34.91;SOR=0.721	GT:AD:DP:GQ:PL	1/1:0,71:71:99:3240,217,0
3L	2559773	3L_2559773_SNP	A	T	3166.77	.	AC=2;AF=1.00;AN=2;DB;DP=71;ExcessHet=3.0103;FS=0.000;MLEAC=2;MLEAF=1.00;MQ=43.61;QD=33.02;SOR=0.721	GT:AD:DP:GQ:PL	1/1:0,71:71:99:3195,214,0
3L	2559800	3L_2559800_SNP	G	A	3064.77	.	AC=2;AF=1.00;AN=2;DB;DP=71;ExcessHet=3.0103;FS=0.000;MLEAC=2;MLEAF=1.00;MQ=43.67;QD=35.09;SOR=0.779	GT:AD:DP:GQ:PL	1/1:0,71:71:99:3093,217,0
3L	2559825	3L_2559825_SNP	T	A	3150.77	.	AC=2;AF=1.00;AN=2;DB;DP=70;ExcessHet=3.0103;FS=0.000;MLEAC=2;MLEAF=1.00;MQ=43.66;QD=31.88;SOR=0.750	GT:AD:DP:GQ:PL	1/1:0,70:70:99:3179,214,0
3L	2559840	3L_2559840_SNP	A	G	2956.77	.	AC=2;AF=1.00;AN=2;DB;DP=68;ExcessHet=3.0103;FS=0.000;MLEAC=2;MLEAF=1.00;MQ=43.68;QD=36.72;SOR=0.880	GT:AD:DP:GQ:PL	1/1:0,68:68:99:2985,208,0
3L	2559958	3L_2559958_SNP	A	T	1858.77	.	AC=2;AF=1.00;AN=2;DB;DP=68;ExcessHet=3.0103;FS=0.000;MLEAC=2;MLEAF=1.00;MQ=43.83;QD=27.33;SOR=0.814	GT:AD:DP:GQ:PL	1/1:0,68:68:99:1887,203,0
3L	2559986	3L_2559986_SNP	A	G	1813.77	.	AC=2;AF=1.00;AN=2;BaseQRankSum=1.931;ClippingRankSum=0.000;DB;DP=69;ExcessHet=3.0103;FS=3.074;MLEAC=2;MLEAF=1.00;MQ=43.86;MQRankSum=-0.224;QD=26.29;ReadPosRankSum=-1.084;SOR=0.316	GT:AD:DP:GQ:PL	1/1:1,68:69:99:1842,195,0
3L	2560026	3L_2560026_SNP	T	A	2023.77	.	AC=2;AF=1.00;AN=2;DB;DP=73;ExcessHet=3.0103;FS=0.000;MLEAC=2;MLEAF=1.00;MQ=43.54;QD=27.72;SOR=0.776	GT:AD:DP:GQ:PL	1/1:0,73:73:99:2052,219,0
3L	2560085	3L_2560085_SNP	T	A	1724.77	.	AC=2;AF=1.00;AN=2;DB;DP=65;ExcessHet=3.0103;FS=0.000;MLEAC=2;MLEAF=1.00;MQ=43.50;QD=26.95;SOR=0.892	GT:AD:DP:GQ:PL	1/1:0,64:64:99:1753,191,0
3L	2560200	3L_2560200_SNP	T	C	1195.77	.	AC=2;AF=1.00;AN=2;DB;DP=32;ExcessHet=3.0103;FS=0.000;MLEAC=2;MLEAF=1.00;MQ=43.79;QD=32.11;SOR=0.976	GT:AD:DP:GQ:PL	1/1:0,30:30:93:1224,93,0
3L	2560217	3L_2560217_SNP	G	A	1005.77	.	AC=2;AF=1.00;AN=2;DB;DP=25;ExcessHet=3.0103;FS=0.000;MLEAC=2;MLEAF=1.00;MQ=43.54;QD=28.07;SOR=1.051	GT:AD:DP:GQ:PL	1/1:0,24:24:72:1034,72,0
3L	2560260	.	TCCG	T	1493.73	.	AC=2;AF=1.00;AN=2;DP=39;ExcessHet=3.0103;FS=0.000;MLEAC=2;MLEAF=1.00;MQ=43.04;QD=25.63;SOR=1.547	GT:AD:DP:GQ:PL	1/1:0,36:36:99:1531,108,0
3L	2560302	3L_2560302_SNP	G	A	1421.77	.	AC=2;AF=1.00;AN=2;DB;DP=52;ExcessHet=3.0103;FS=0.000;MLEAC=2;MLEAF=1.00;MQ=42.78;QD=27.34;SOR=1.136	GT:AD:DP:GQ:PL	1/1:0,52:52:99:1450,156,0
3L	2560342	3L_2560342_SNP	G	C	2643.77	.	AC=2;AF=1.00;AN=2;DB;DP=61;ExcessHet=3.0103;FS=0.000;MLEAC=2;MLEAF=1.00;MQ=42.56;QD=35.15;SOR=0.865	GT:AD:DP:GQ:PL	1/1:0,61:61:99:2672,184,0
3L	2560348	3L_2560348_SNP	C	T	2673.77	.	AC=2;AF=1.00;AN=2;DB;DP=60;ExcessHet=3.0103;FS=0.000;MLEAC=2;MLEAF=1.00;MQ=42.61;QD=26.56;SOR=0.760	GT:AD:DP:GQ:PL	1/1:0,60:60:99:2702,187,0
3L	2560374	3L_2560374_SNP	A	G	1810.77	.	AC=2;AF=1.00;AN=2;DB;DP=68;ExcessHet=3.0103;FS=0.000;MLEAC=2;MLEAF=1.00;MQ=42.85;QD=26.63;SOR=0.814	GT:AD:DP:GQ:PL	1/1:0,68:68:99:1839,203,0
3L	2560403	3L_2560403_SNP	A	G	1684.77	.	AC=2;AF=1.00;AN=2;DB;DP=62;ExcessHet=3.0103;FS=0.000;MLEAC=2;MLEAF=1.00;MQ=42.87;QD=27.17;SOR=1.057	GT:AD:DP:GQ:PL	1/1:0,62:62:99:1713,185,0
3L	2560529	3L_2560529_SNP	G	C	748.77	.	AC=2;AF=1.00;AN=2;DB;DP=29;ExcessHet=3.0103;FS=0.000;MLEAC=2;MLEAF=1.00;MQ=43.56;QD=26.74;SOR=5.283	GT:AD:DP:GQ:PL	1/1:0,28:28:83:777,83,0
3L	2560590	3L_2560590_SNP	T	G	2945.77	.	AC=2;AF=1.00;AN=2;DB;DP=65;ExcessHet=3.0103;FS=0.000;MLEAC=2;MLEAF=1.00;MQ=42.70;QD=27.92;SOR=1.249	GT:AD:DP:GQ:PL	1/1:0,65:65:99:2974,202,0
3L	2560591	3L_2560591_INS	A	AG	2936.73	.	AC=2;AF=1.00;AN=2;DB;DP=65;ExcessHet=3.0103;FS=0.000;MLEAC=2;MLEAF=1.00;MQ=42.70;QD=28.79;SOR=1.249	GT:AD:DP:GQ:PL	1/1:0,65:65:99:2974,202,0
3L	2560613	.	G	GGTGT	2402.73	.	AC=2;AF=1.00;AN=2;DP=63;ExcessHet=3.0103;FS=0.000;MLEAC=2;MLEAF=1.00;MQ=42.92;QD=28.97;SOR=1.136	GT:AD:DP:GQ:PL	1/1:0,57:57:99:2440,171,0
3L	2560628	3L_2560628_SNP	A	G	2612.77	.	AC=2;AF=1.00;AN=2;DB;DP=60;ExcessHet=3.0103;FS=0.000;MLEAC=2;MLEAF=1.00;MQ=43.03;QD=25.72;SOR=0.986	GT:AD:DP:GQ:PL	1/1:0,60:60:99:2641,181,0
3L	2560917	.	T	A	2131.77	.	AC=2;AF=1.00;AN=2;BaseQRankSum=0.803;ClippingRankSum=0.000;DP=79;ExcessHet=3.0103;FS=3.358;MLEAC=2;MLEAF=1.00;MQ=43.10;MQRankSum=-0.787;QD=27.33;ReadPosRankSum=-0.662;SOR=0.517	GT:AD:DP:GQ:PL	1/1:1,77:78:99:2160,206,0
3L	2561001	.	A	AG	3473.73	.	AC=2;AF=1.00;AN=2;BaseQRankSum=-0.159;ClippingRankSum=0.000;DP=80;ExcessHet=3.0103;FS=0.000;MLEAC=2;MLEAF=1.00;MQ=42.22;MQRankSum=-1.338;QD=29.14;ReadPosRankSum=1.514;SOR=0.291	GT:AD:DP:GQ:PL	1/1:1,78:79:99:3511,196,0
3L	2561003	.	T	C	3526.77	.	AC=2;AF=1.00;AN=2;BaseQRankSum=-1.678;ClippingRankSum=0.000;DP=80;ExcessHet=3.0103;FS=0.000;MLEAC=2;MLEAF=1.00;MQ=42.22;MQRankSum=-1.320;QD=28.96;ReadPosRankSum=1.646;SOR=0.303	GT:AD:DP:GQ:PL	1/1:1,79:80:99:3555,199,0
3L	2561006	.	T	TC	3562.73	.	AC=2;AF=1.00;AN=2;DP=79;ExcessHet=3.0103;FS=0.000;MLEAC=2;MLEAF=1.00;MQ=42.17;QD=26.53;SOR=0.941	GT:AD:DP:GQ:PL	1/1:0,79:79:99:3600,202,0
3L	2561009	.	AATAATTAGCACTG	A	3652.73	.	AC=2;AF=1.00;AN=2;DP=81;ExcessHet=3.0103;FS=0.000;MLEAC=2;MLEAF=1.00;MQ=42.22;QD=33.69;SOR=0.995	GT:AD:DP:GQ:PL	1/1:0,81:81:99:3690,247,0
3L	2561024	.	TAGAAGCTATTG	T	3607.73	.	AC=2;AF=1.00;AN=2;DP=81;ExcessHet=3.0103;FS=0.000;MLEAC=2;MLEAF=1.00;MQ=42.22;QD=27.19;SOR=0.995	GT:AD:DP:GQ:PL	1/1:0,81:81:99:3645,244,0
3L	2561074	3L_2561074_SNP	T	A	2025.77	.	AC=2;AF=1.00;AN=2;DB;DP=71;ExcessHet=3.0103;FS=0.000;MLEAC=2;MLEAF=1.00;MQ=42.45;QD=28.53;SOR=0.779	GT:AD:DP:GQ:PL	1/1:0,71:71:99:2054,212,0
3L	2561101	3L_2561101_SNP	A	T	2231.77	.	AC=2;AF=1.00;AN=2;DB;DP=80;ExcessHet=3.0103;FS=0.000;MLEAC=2;MLEAF=1.00;MQ=42.74;QD=27.90;SOR=0.968	GT:AD:DP:GQ:PL	1/1:0,80:80:99:2260,243,0
3L	2561158	3L_2561158_SNP	A	G	3523.77	.	AC=2;AF=1.00;AN=2;DB;DP=80;ExcessHet=3.0103;FS=0.000;MLEAC=2;MLEAF=1.00;MQ=43.07;QD=35.73;SOR=0.850	GT:AD:DP:GQ:PL	1/1:0,80:80:99:3552,247,0
3L	2561176	3L_2561176_SNP	G	A	3670.77	.	AC=2;AF=1.00;AN=2;DB;DP=80;ExcessHet=3.0103;FS=0.000;MLEAC=2;MLEAF=1.00;MQ=43.06;QD=24.77;SOR=0.908	GT:AD:DP:GQ:PL	1/1:0,80:80:99:3699,250,0
3L	2561177	.	G	A	3641.77	.	AC=2;AF=1.00;AN=2;DP=80;ExcessHet=3.0103;FS=0.000;MLEAC=2;MLEAF=1.00;MQ=43.06;QD=24.36;SOR=0.968	GT:AD:DP:GQ:PL	1/1:0,80:80:99:3670,247,0
3L	2561181	3L_2561181_SNP	T	C	3644.77	.	AC=2;AF=1.00;AN=2;DB;DP=83;ExcessHet=3.0103;FS=0.000;MLEAC=2;MLEAF=1.00;MQ=43.12;QD=30.37;SOR=1.048	GT:AD:DP:GQ:PL	1/1:0,83:83:99:3673,250,0
3L	2561254	3L_2561254_SNP	G	A	2267.77	.	AC=2;AF=1.00;AN=2;DB;DP=80;ExcessHet=3.0103;FS=0.000;MLEAC=2;MLEAF=1.00;MQ=43.22;QD=28.35;SOR=0.743	GT:AD:DP:GQ:PL	1/1:0,80:80:99:2296,239,0
3L	2561270	3L_2561270_SNP	A	C	2137.77	.	AC=2;AF=1.00;AN=2;DB;DP=80;ExcessHet=3.0103;FS=0.000;MLEAC=2;MLEAF=1.00;MQ=43.26;QD=26.72;SOR=0.743	GT:AD:DP:GQ:PL	1/1:0,80:80:99:2166,238,0
3L	2561286	.	G	A	3504.77	.	AC=2;AF=1.00;AN=2;DP=79;ExcessHet=3.0103;FS=0.000;MLEAC=2;MLEAF=1.00;MQ=43.39;QD=29.23;SOR=0.718	GT:AD:DP:GQ:PL	1/1:0,79:79:99:3533,238,0
3L	2561287	.	G	A	3504.77	.	AC=2;AF=1.00;AN=2;DP=78;ExcessHet=3.0103;FS=0.000;MLEAC=2;MLEAF=1.00;MQ=43.38;QD=29.05;SOR=0.744	GT:AD:DP:GQ:PL	1/1:0,78:78:99:3533,238,0
3L	2561350	3L_2561350_SNP	G	A	2309.77	.	AC=2;AF=1.00;AN=2;DB;DP=84;ExcessHet=3.0103;FS=0.000;MLEAC=2;MLEAF=1.00;MQ=43.53;QD=27.83;SOR=0.818	GT:AD:DP:GQ:PL	1/1:0,83:83:99:2338,248,0
3L	2561377	.	G	GTC	3347.73	.	AC=2;AF=1.00;AN=2;DP=89;ExcessHet=3.0103;FS=0.000;MLEAC=2;MLEAF=1.00;MQ=43.57;QD=30.09;SOR=0.763	GT:AD:DP:GQ:PL	1/1:0,87:87:99:3385,262,0
3L	2561578	.	AAAACACATCGTTTAGCTATCCCCT	A	3175.73	.	AC=2;AF=1.00;AN=2;DP=74;ExcessHet=3.0103;FS=0.000;MLEAC=2;MLEAF=1.00;MQ=43.48;QD=32.15;SOR=0.779	GT:AD:DP:GQ:PL	1/1:0,71:71:99:3213,217,0
3L	2561614	3L_2561614_SNP	T	G	3129.77	.	AC=2;AF=1.00;AN=2;DB;DP=72;ExcessHet=3.0103;FS=0.000;MLEAC=2;MLEAF=1.00;MQ=43.47;QD=29.46;SOR=0.779	GT:AD:DP:GQ:PL	1/1:0,71:71:99:3158,217,0
3L	2563056	3L_2563056_SNP	G	A	1448.77	.	AC=2;AF=1.00;AN=2;BaseQRankSum=1.827;ClippingRankSum=0.000;DB;DP=57;ExcessHet=3.0103;FS=3.254;MLEAC=2;MLEAF=1.00;MQ=43.30;MQRankSum=-0.594;QD=26.34;ReadPosRankSum=1.557;SOR=0.458	GT:AD:DP:GQ:PL	1/1:1,54:55:99:1477,154,0
3L	2563084	.	TATATCTCTG	T	2781.73	.	AC=2;AF=1.00;AN=2;DP=64;ExcessHet=3.0103;FS=0.000;MLEAC=2;MLEAF=1.00;MQ=43.35;QD=30.08;SOR=0.758	GT:AD:DP:GQ:PL	1/1:0,62:62:99:2819,190,0
3L	2563098	.	T	C	2790.77	.	AC=2;AF=1.00;AN=2;DP=65;ExcessHet=3.0103;FS=0.000;MLEAC=2;MLEAF=1.00;MQ=43.36;QD=29.65;SOR=0.724	GT:AD:DP:GQ:PL	1/1:0,63:63:99:2819,190,0
3L	2563112	3L_2563112_SNP	A	C	2661.77	.	AC=2;AF=1.00;AN=2;DB;DP=59;ExcessHet=3.0103;FS=0.000;MLEAC=2;MLEAF=1.00;MQ=43.48;QD=31.83;SOR=0.762	GT:AD:DP:GQ:PL	1/1:0,58:58:99:2690,184,0
3L	2563150	3L_2563150_SNP	A	G	1456.77	.	AC=2;AF=1.00;AN=2;DB;DP=54;ExcessHet=3.0103;FS=0.000;MLEAC=2;MLEAF=1.00;MQ=43.75;QD=27.49;SOR=1.077	GT:AD:DP:GQ:PL	1/1:0,53:53:99:1485,159,0
3L	2563266	.	C	CA	1829.73	.	AC=2;AF=1.00;AN=2;BaseQRankSum=-1.599;ClippingRankSum=0.000;DP=62;ExcessHet=3.0103;FS=3.063;MLEAC=2;MLEAF=1.00;MQ=43.94;MQRankSum=-0.195;QD=29.51;ReadPosRankSum=0.319;SOR=0.119	GT:AD:DP:GQ:PL	1/1:2,60:62:99:1867,122,0
3L	2563282	3L_2563282_SNP	T	A	2685.77	.	AC=2;AF=1.00;AN=2;DB;DP=61;ExcessHet=3.0103;FS=0.000;MLEAC=2;MLEAF=1.00;MQ=43.94;QD=32.31;SOR=0.793	GT:AD:DP:GQ:PL	1/1:0,61:61:99:2714,187,0
3L	2564313	3L_2564313_SNP	T	G	1637.77	.	AC=2;AF=1.00;AN=2;DB;DP=60;ExcessHet=3.0103;FS=0.000;MLEAC=2;MLEAF=1.00;MQ=44.00;QD=27.76;SOR=1.034	GT:AD:DP:GQ:PL	1/1:0,59:59:99:1666,177,0
3L	2565290	3L_2565290_INS	G	GA	2239.73	.	AC=2;AF=1.00;AN=2;DB;DP=62;ExcessHet=3.0103;FS=0.000;MLEAC=2;MLEAF=1.00;MQ=44.00;QD=27.13;SOR=0.826	GT:AD:DP:GQ:PL	1/1:0,62:62:99:2277,187,0
3L	2565310	3L_2565310_SNP	G	C	1714.77	.	AC=2;AF=1.00;AN=2;DB;DP=64;ExcessHet=3.0103;FS=0.000;MLEAC=2;MLEAF=1.00;MQ=43.97;QD=27.22;SOR=0.790	GT:AD:DP:GQ:PL	1/1:0,63:63:99:1743,188,0
3L	2565797	.	T	TAG	2841.73	.	AC=2;AF=1.00;AN=2;DP=72;ExcessHet=3.0103;FS=0.000;MLEAC=2;MLEAF=1.00;MQ=43.85;QD=34.46;SOR=0.811	GT:AD:DP:GQ:PL	1/1:0,70:70:99:2879,211,0
3L	2565896	3L_2565896_SNP	A	T	1800.77	.	AC=2;AF=1.00;AN=2;DB;DP=69;ExcessHet=3.0103;FS=0.000;MLEAC=2;MLEAF=1.00;MQ=43.72;QD=26.10;SOR=1.211	GT:AD:DP:GQ:PL	1/1:0,69:69:99:1829,205,0
3L	2565943	3L_2565943_SNP	C	T	2745.77	.	AC=2;AF=1.00;AN=2;DB;DP=62;ExcessHet=3.0103;FS=0.000;MLEAC=2;MLEAF=1.00;MQ=43.83;QD=30.54;SOR=1.057	GT:AD:DP:GQ:PL	1/1:0,62:62:99:2774,187,0
3L	2565948	3L_2565948_SNP	T	C	2716.77	.	AC=2;AF=1.00;AN=2;DB;DP=61;ExcessHet=3.0103;FS=0.000;MLEAC=2;MLEAF=1.00;MQ=43.83;QD=30.12;SOR=1.107	GT:AD:DP:GQ:PL	1/1:0,61:61:99:2745,184,0
3L	2568945	.	TTCGACGTTTAGTGCTGGTGC	T	2478.73	.	AC=2;AF=1.00;AN=2;DP=58;ExcessHet=3.0103;FS=0.000;MLEAC=2;MLEAF=1.00;MQ=43.93;QD=30.14;SOR=0.800	GT:AD:DP:GQ:PL	1/1:0,57:57:99:2516,172,0
3L	2569138	3L_2569138_SNP	G	A	1352.77	.	AC=2;AF=1.00;AN=2;DB;DP=48;ExcessHet=3.0103;FS=0.000;MLEAC=2;MLEAF=1.00;MQ=43.92;QD=28.78;SOR=0.823	GT:AD:DP:GQ:PL	1/1:0,47:47:99:1381,141,0
3L	2569274	3L_2569274_SNP	A	T	1868.77	.	AC=2;AF=1.00;AN=2;DB;DP=67;ExcessHet=3.0103;FS=0.000;MLEAC=2;MLEAF=1.00;MQ=43.93;QD=27.89;SOR=0.723	GT:AD:DP:GQ:PL	1/1:0,67:67:99:1897,200,0
3L	2569459	3L_2569459_SNP	A	T	1852.77	.	AC=2;AF=1.00;AN=2;DB;DP=67;ExcessHet=3.0103;FS=0.000;MLEAC=2;MLEAF=1.00;MQ=44.00;QD=27.65;SOR=0.849	GT:AD:DP:GQ:PL	1/1:0,67:67:99:1881,201,0
3L	2569496	3L_2569496_SNP	C	A	2941.77	.	AC=2;AF=1.00;AN=2;DB;DP=65;ExcessHet=3.0103;FS=0.000;MLEAC=2;MLEAF=1.00;MQ=43.97;QD=30.91;SOR=0.854	GT:AD:DP:GQ:PL	1/1:0,65:65:99:2970,199,0
3L	2569497	3L_2569497_SNP	T	C	2941.77	.	AC=2;AF=1.00;AN=2;DB;DP=66;ExcessHet=3.0103;FS=0.000;MLEAC=2;MLEAF=1.00;MQ=43.97;QD=28.77;SOR=0.818	GT:AD:DP:GQ:PL	1/1:0,66:66:99:2970,199,0
3L	2569506	3L_2569506_SNP	G	A	2835.77	.	AC=2;AF=1.00;AN=2;DB;DP=64;ExcessHet=3.0103;FS=0.000;MLEAC=2;MLEAF=1.00;MQ=43.97;QD=29.06;SOR=0.756	GT:AD:DP:GQ:PL	1/1:0,64:64:99:2864,193,0
3L	2569595	3L_2569595_SNP	G	A	2105.77	.	AC=2;AF=1.00;AN=2;DB;DP=76;ExcessHet=3.0103;FS=0.000;MLEAC=2;MLEAF=1.00;MQ=43.97;QD=27.71;SOR=0.920	GT:AD:DP:GQ:PL	1/1:0,76:76:99:2134,228,0
3L	2569668	.	T	TC	2308.73	.	AC=2;AF=1.00;AN=2;DP=67;ExcessHet=3.0103;FS=0.000;MLEAC=2;MLEAF=1.00;MQ=44.00;QD=34.98;SOR=0.754	GT:AD:DP:GQ:PL	1/1:0,66:66:99:2346,199,0
3L	2569694	3L_2569694_SNP	A	G	1783.77	.	AC=2;AF=1.00;AN=2;DB;DP=65;ExcessHet=3.0103;FS=0.000;MLEAC=2;MLEAF=1.00;MQ=43.97;QD=27.44;SOR=0.787	GT:AD:DP:GQ:PL	1/1:0,65:65:99:1812,195,0
3L	2569712	3L_2569712_SNP	A	T	1845.77	.	AC=2;AF=1.00;AN=2;DB;DP=65;ExcessHet=3.0103;FS=0.000;MLEAC=2;MLEAF=1.00;MQ=43.94;QD=28.40;SOR=0.723	GT:AD:DP:GQ:PL	1/1:0,65:65:99:1874,195,0
3L	2569767	3L_2569767_SNP	T	G	2155.77	.	AC=2;AF=1.00;AN=2;DB;DP=77;ExcessHet=3.0103;FS=0.000;MLEAC=2;MLEAF=1.00;MQ=43.95;QD=28.00;SOR=1.012	GT:AD:DP:GQ:PL	1/1:0,77:77:99:2184,231,0
3L	2569960	.	G	GT	2568.73	.	AC=2;AF=1.00;AN=2;DP=59;ExcessHet=3.0103;FS=0.000;MLEAC=2;MLEAF=1.00;MQ=44.00;QD=32.27;SOR=0.914	GT:AD:DP:GQ:PL	1/1:0,58:58:99:2606,175,0
3L	2569963	.	C	G	2577.77	.	AC=2;AF=1.00;AN=2;DP=58;ExcessHet=3.0103;FS=0.000;MLEAC=2;MLEAF=1.00;MQ=44.00;QD=30.05;SOR=0.914	GT:AD:DP:GQ:PL	1/1:0,58:58:99:2606,175,0
3L	2570112	3L_2570112_SNP	C	T	1670.77	.	AC=2;AF=1.00;AN=2;DB;DP=60;ExcessHet=3.0103;FS=0.000;MLEAC=2;MLEAF=1.00;MQ=44.00;QD=27.85;SOR=1.160	GT:AD:DP:GQ:PL	1/1:0,60:60:99:1699,180,0
3L	2570318	3L_2570318_SNP	T	A	1340.77	.	AC=2;AF=1.00;AN=2;DB;DP=50;ExcessHet=3.0103;FS=0.000;MLEAC=2;MLEAF=1.00;MQ=44.00;QD=26.82;SOR=1.157	GT:AD:DP:GQ:PL	1/1:0,50:50:99:1369,149,0
3L	2570405	3L_2570405_SNP	T	G	2720.77	.	AC=2;AF=1.00;AN=2;DB;DP=63;ExcessHet=3.0103;FS=0.000;MLEAC=2;MLEAF=1.00;MQ=43.88;QD=26.41;SOR=1.057	GT:AD:DP:GQ:PL	1/1:0,62:62:99:2749,190,0
3L	2570406	3L_2570406_SNP	C	T	2720.77	.	AC=2;AF=1.00;AN=2;DB;DP=63;ExcessHet=3.0103;FS=0.000;MLEAC=2;MLEAF=1.00;MQ=43.88;QD=26.72;SOR=0.976	GT:AD:DP:GQ:PL	1/1:0,62:62:99:2749,190,0
3L	2570608	3L_2570608_SNP	G	A	2784.77	.	AC=2;AF=1.00;AN=2;DB;DP=64;ExcessHet=3.0103;FS=0.000;MLEAC=2;MLEAF=1.00;MQ=43.97;QD=29.86;SOR=1.010	GT:AD:DP:GQ:PL	1/1:0,63:63:99:2813,190,0
3L	2570609	3L_2570609_SNP	C	T	2784.77	.	AC=2;AF=1.00;AN=2;DB;DP=63;ExcessHet=3.0103;FS=0.000;MLEAC=2;MLEAF=1.00;MQ=43.97;QD=28.44;SOR=0.976	GT:AD:DP:GQ:PL	1/1:0,62:62:99:2813,190,0
3L	2570754	3L_2570754_SNP	G	T	2291.77	.	AC=2;AF=1.00;AN=2;DB;DP=84;ExcessHet=3.0103;FS=0.000;MLEAC=2;MLEAF=1.00;MQ=44.00;QD=27.28;SOR=0.897	GT:AD:DP:GQ:PL	1/1:0,84:84:99:2320,251,0
3L	2571321	.	C	CA	1152.73	.	AC=2;AF=1.00;AN=2;BaseQRankSum=-0.764;ClippingRankSum=0.000;DP=61;ExcessHet=3.0103;FS=0.000;MLEAC=2;MLEAF=1.00;MQ=43.54;MQRankSum=-0.323;QD=20.58;ReadPosRankSum=-1.487;SOR=0.280	GT:AD:DP:GQ:PL	1/1:1,55:56:99:1190,147,0
3L	2571454	3L_2571454_SNP	C	A	1906.77	.	AC=2;AF=1.00;AN=2;DB;DP=70;ExcessHet=3.0103;FS=0.000;MLEAC=2;MLEAF=1.00;MQ=42.55;QD=27.63;SOR=0.781	GT:AD:DP:GQ:PL	1/1:0,69:69:99:1935,206,0
3L	2571508	.	C	CATGGT	3112.73	.	AC=2;AF=1.00;AN=2;DP=68;ExcessHet=3.0103;FS=0.000;MLEAC=2;MLEAF=1.00;MQ=42.52;QD=26.72;SOR=0.917	GT:AD:DP:GQ:PL	1/1:0,67:67:99:3150,211,0
3L	2571510	.	C	CCAA	3147.73	.	AC=2;AF=1.00;AN=2;DP=70;ExcessHet=3.0103;FS=0.000;MLEAC=2;MLEAF=1.00;MQ=42.53;QD=31.70;SOR=0.874	GT:AD:DP:GQ:PL	1/1:0,70:70:99:3185,214,0
3L	2571557	3L_2571557_SNP	G	T	2007.77	.	AC=2;AF=1.00;AN=2;DB;DP=72;ExcessHet=3.0103;FS=0.000;MLEAC=2;MLEAF=1.00;MQ=42.15;QD=27.89;SOR=0.749	GT:AD:DP:GQ:PL	1/1:0,72:72:99:2036,216,0
3L	2571614	.	CCACACAGCCG	C	2589.73	.	AC=2;AF=1.00;AN=2;DP=61;ExcessHet=3.0103;FS=0.000;MLEAC=2;MLEAF=1.00;MQ=41.05;QD=23.63;SOR=0.796	GT:AD:DP:GQ:PL	1/1:0,59:59:99:2627,178,0
3L	2571656	3L_2571656_SNP	G	A	2567.77	.	AC=2;AF=1.00;AN=2;DB;DP=61;ExcessHet=3.0103;FS=0.000;MLEAC=2;MLEAF=1.00;MQ=40.61;QD=29.15;SOR=0.725	GT:AD:DP:GQ:PL	1/1:0,61:61:99:2596,184,0
3L	2571669	.	G	GACTTCGAGTGCGAATACAAA	2775.73	.	AC=2;AF=1.00;AN=2;DP=60;ExcessHet=3.0103;FS=0.000;MLEAC=2;MLEAF=1.00;MQ=40.52;QD=33.83;SOR=0.760	GT:AD:DP:GQ:PL	1/1:0,60:60:99:2813,193,0
3L	2571699	3L_2571699_SNP	A	G	1326.77	.	AC=2;AF=1.00;AN=2;DB;DP=49;ExcessHet=3.0103;FS=0.000;MLEAC=2;MLEAF=1.00;MQ=40.84;QD=27.08;SOR=1.112	GT:AD:DP:GQ:PL	1/1:0,49:49:99:1355,147,0
3L	2571862	.	G	T	2006.77	.	AC=2;AF=1.00;AN=2;DP=46;ExcessHet=3.0103;FS=0.000;MLEAC=2;MLEAF=1.00;MQ=42.41;QD=36.26;SOR=0.780	GT:AD:DP:GQ:PL	1/1:0,46:46:99:2035,141,0
3L	2571875	3L_2571875_SNP	A	G	1929.77	.	AC=2;AF=1.00;AN=2;DB;DP=44;ExcessHet=3.0103;FS=0.000;MLEAC=2;MLEAF=1.00;MQ=42.31;QD=30.09;SOR=0.990	GT:AD:DP:GQ:PL	1/1:0,44:44:99:1958,135,0
3L	2571943	3L_2571943_SNP	C	T	1836.77	.	AC=2;AF=1.00;AN=2;DB;DP=42;ExcessHet=3.0103;FS=0.000;MLEAC=2;MLEAF=1.00;MQ=41.70;QD=28.39;SOR=1.259	GT:AD:DP:GQ:PL	1/1:0,42:42:99:1865,126,0
3L	2571948	.	T	TG	1969.73	.	AC=2;AF=1.00;AN=2;DP=41;ExcessHet=3.0103;FS=0.000;MLEAC=2;MLEAF=1.00;MQ=41.69;QD=34.00;SOR=1.206	GT:AD:DP:GQ:PL	1/1:0,41:41:99:2007,135,0
3L	2571955	.	A	AGGG	2167.73	.	AC=2;AF=1.00;AN=2;DP=45;ExcessHet=3.0103;FS=0.000;MLEAC=2;MLEAF=1.00;MQ=41.37;QD=32.85;SOR=1.154	GT:AD:DP:GQ:PL	1/1:0,45:45:99:2205,147,0
3L	2571970	.	G	T	1771.77	.	AC=2;AF=1.00;AN=2;DP=40;ExcessHet=3.0103;FS=0.000;MLEAC=2;MLEAF=1.00;MQ=41.29;QD=34.32;SOR=0.902	GT:AD:DP:GQ:PL	1/1:0,40:40:99:1800,120,0
3L	2571971	.	G	T	1771.77	.	AC=2;AF=1.00;AN=2;DP=40;ExcessHet=3.0103;FS=0.000;MLEAC=2;MLEAF=1.00;MQ=41.29;QD=29.04;SOR=0.902	GT:AD:DP:GQ:PL	1/1:0,40:40:99:1800,120,0
3L	2571972	.	G	T	1771.77	.	AC=2;AF=1.00;AN=2;DP=40;ExcessHet=3.0103;FS=0.000;MLEAC=2;MLEAF=1.00;MQ=41.29;QD=31.50;SOR=0.902	GT:AD:DP:GQ:PL	1/1:0,40:40:99:1800,120,0
3L	2572052	.	T	TG	1947.73	.	AC=2;AF=1.00;AN=2;DP=45;ExcessHet=3.0103;FS=0.000;MLEAC=2;MLEAF=1.00;MQ=42.51;QD=29.05;SOR=0.929	GT:AD:DP:GQ:PL	1/1:0,45:45:99:1985,135,0
3L	2572057	3L_2572057_SNP	T	G	2021.77	.	AC=2;AF=1.00;AN=2;DB;DP=43;ExcessHet=3.0103;FS=0.000;MLEAC=2;MLEAF=1.00;MQ=42.49;QD=33.26;SOR=1.055	GT:AD:DP:GQ:PL	1/1:0,43:43:99:2050,138,0
3L	2572059	.	T	G	2041.77	.	AC=2;AF=1.00;AN=2;DP=45;ExcessHet=3.0103;FS=0.000;MLEAC=2;MLEAF=1.00;MQ=42.56;QD=30.03;SOR=0.929	GT:AD:DP:GQ:PL	1/1:0,45:45:99:2070,138,0
3L	2572061	.	GAAAAAAA	G	2032.73	.	AC=2;AF=1.00;AN=2;DP=46;ExcessHet=3.0103;FS=0.000;MLEAC=2;MLEAF=1.00;MQ=42.55;QD=31.18;SOR=0.976	GT:AD:DP:GQ:PL	1/1:0,46:46:99:2070,138,0
3L	2572069	.	A	C	2041.77	.	AC=2;AF=1.00;AN=2;DP=46;ExcessHet=3.0103;FS=0.000;MLEAC=2;MLEAF=1.00;MQ=42.55;QD=33.89;SOR=0.976	GT:AD:DP:GQ:PL	1/1:0,46:46:99:2070,138,0
3L	2572149	3L_2572149_SNP	C	T	1962.77	.	AC=2;AF=1.00;AN=2;DB;DP=45;ExcessHet=3.0103;FS=0.000;MLEAC=2;MLEAF=1.00;MQ=42.70;QD=30.47;SOR=0.929	GT:AD:DP:GQ:PL	1/1:0,45:45:99:1991,138,0
3L	2572165	3L_2572165_SNP	G	T	1994.77	.	AC=2;AF=1.00;AN=2;DB;DP=47;ExcessHet=3.0103;FS=0.000;MLEAC=2;MLEAF=1.00;MQ=42.76;QD=34.42;SOR=1.022	GT:AD:DP:GQ:PL	1/1:0,47:47:99:2023,141,0
3L	2572191	3L_2572191_SNP	G	A	2237.77	.	AC=2;AF=1.00;AN=2;DB;DP=50;ExcessHet=3.0103;FS=0.000;MLEAC=2;MLEAF=1.00;MQ=42.92;QD=25.09;SOR=0.773	GT:AD:DP:GQ:PL	1/1:0,50:50:99:2266,154,0
3L	2572199	.	T	G	2356.77	.	AC=2;AF=1.00;AN=2;DP=53;ExcessHet=3.0103;FS=0.000;MLEAC=2;MLEAF=1.00;MQ=43.03;QD=30.38;SOR=0.730	GT:AD:DP:GQ:PL	1/1:0,53:53:99:2385,160,0
3L	2572200	3L_2572200_SNP	T	A	2356.77	.	AC=2;AF=1.00;AN=2;DB;DP=52;ExcessHet=3.0103;FS=0.000;MLEAC=2;MLEAF=1.00;MQ=43.05;QD=28.73;SOR=0.770	GT:AD:DP:GQ:PL	1/1:0,52:52:99:2385,160,0
3L	2572203	3L_2572203_SNP	G	A	2352.77	.	AC=2;AF=1.00;AN=2;DB;DP=51;ExcessHet=3.0103;FS=0.000;MLEAC=2;MLEAF=1.00;MQ=43.07;QD=27.74;SOR=0.813	GT:AD:DP:GQ:PL	1/1:0,51:51:99:2381,160,0
3L	2572278	3L_2572278_SNP	T	C	1493.77	.	AC=2;AF=1.00;AN=2;BaseQRankSum=0.354;ClippingRankSum=0.000;DB;DP=61;ExcessHet=3.0103;FS=0.000;MLEAC=2;MLEAF=1.00;MQ=43.58;MQRankSum=-0.485;QD=24.90;ReadPosRankSum=-0.481;SOR=0.266	GT:AD:DP:GQ:PL	1/1:1,59:60:99:1522,150,0
3L	2572404	3L_2572404_SNP	C	T	1576.77	.	AC=2;AF=1.00;AN=2;DB;DP=58;ExcessHet=3.0103;FS=0.000;MLEAC=2;MLEAF=1.00;MQ=43.93;QD=27.19;SOR=0.914	GT:AD:DP:GQ:PL	1/1:0,58:58:99:1605,174,0
3L	2572434	.	AC	A	1468.73	.	AC=2;AF=1.00;AN=2;DP=57;ExcessHet=3.0103;FS=0.000;MLEAC=2;MLEAF=1.00;MQ=43.93;QD=26.23;SOR=0.922	GT:AD:DP:GQ:PL	1/1:0,56:56:99:1506,168,0
3L	2572742	3L_2572742_SNP	G	A	1504.77	.	AC=2;AF=1.00;AN=2;BaseQRankSum=1.880;ClippingRankSum=0.000;DB;DP=57;ExcessHet=3.0103;FS=3.245;MLEAC=2;MLEAF=1.00;MQ=43.97;MQRankSum=0.000;QD=26.40;ReadPosRankSum=1.342;SOR=0.450	GT:AD:DP:GQ:PL	1/1:1,56:57:99:1533,160,0
3L	2572824	3L_2572824_SNP	G	A	2446.77	.	AC=2;AF=1.00;AN=2;DB;DP=54;ExcessHet=3.0103;FS=0.000;MLEAC=2;MLEAF=1.00;MQ=43.93;QD=31.98;SOR=0.931	GT:AD:DP:GQ:PL	1/1:0,54:54:99:2475,166,0
3L	2572827	3L_2572827_SNP	T	C	2446.77	.	AC=2;AF=1.00;AN=2;DB;DP=55;ExcessHet=3.0103;FS=0.000;MLEAC=2;MLEAF=1.00;MQ=43.93;QD=28.60;SOR=0.970	GT:AD:DP:GQ:PL	1/1:0,55:55:99:2475,166,0
3L	2572833	3L_2572833_SNP	T	G	2581.77	.	AC=2;AF=1.00;AN=2;DB;DP=55;ExcessHet=3.0103;FS=0.000;MLEAC=2;MLEAF=1.00;MQ=43.93;QD=24.04;SOR=0.804	GT:AD:DP:GQ:PL	1/1:0,55:55:99:2610,175,0
3L	2572835	3L_2572835_SNP	G	A	2491.77	.	AC=2;AF=1.00;AN=2;DB;DP=55;ExcessHet=3.0103;FS=0.000;MLEAC=2;MLEAF=1.00;MQ=43.93;QD=28.79;SOR=0.804	GT:AD:DP:GQ:PL	1/1:0,55:55:99:2520,169,0
3L	2572854	.	AT	A	2543.73	.	AC=2;AF=1.00;AN=2;DP=62;ExcessHet=3.0103;FS=0.000;MLEAC=2;MLEAF=1.00;MQ=43.94;QD=28.28;SOR=0.826	GT:AD:DP:GQ:PL	1/1:0,62:62:99:2581,187,0
3L	2572950	3L_2572950_SNP	G	A	2035.77	.	AC=2;AF=1.00;AN=2;DB;DP=73;ExcessHet=3.0103;FS=0.000;MLEAC=2;MLEAF=1.00;MQ=43.97;QD=27.89;SOR=0.898	GT:AD:DP:GQ:PL	1/1:0,73:73:99:2064,219,0
3L	2573041	3L_2573041_SNP	C	A	1924.77	.	AC=2;AF=1.00;AN=2;DB;DP=70;ExcessHet=3.0103;FS=0.000;MLEAC=2;MLEAF=1.00;MQ=43.92;QD=27.50;SOR=0.811	GT:AD:DP:GQ:PL	1/1:0,70:70:99:1953,209,0
3L	2573046	.	CCGAT	C	2865.73	.	AC=2;AF=1.00;AN=2;DP=68;ExcessHet=3.0103;FS=0.000;MLEAC=2;MLEAF=1.00;MQ=43.91;QD=30.16;SOR=0.787	GT:AD:DP:GQ:PL	1/1:0,65:65:99:2903,196,0
3L	2573087	3L_2573087_SNP	T	A	3084.77	.	AC=2;AF=1.00;AN=2;DB;DP=70;ExcessHet=3.0103;FS=0.000;MLEAC=2;MLEAF=1.00;MQ=43.94;QD=30.77;SOR=0.874	GT:AD:DP:GQ:PL	1/1:0,70:70:99:3113,211,0
3L	2573096	3L_2573096_SNP	A	C	3060.77	.	AC=2;AF=1.00;AN=2;DB;DP=68;ExcessHet=3.0103;FS=0.000;MLEAC=2;MLEAF=1.00;MQ=43.94;QD=28.14;SOR=0.880	GT:AD:DP:GQ:PL	1/1:0,68:68:99:3089,208,0
3L	2573145	3L_2573145_SNP	C	A	1855.77	.	AC=2;AF=1.00;AN=2;DB;DP=67;ExcessHet=3.0103;FS=0.000;MLEAC=2;MLEAF=1.00;MQ=43.94;QD=27.70;SOR=0.849	GT:AD:DP:GQ:PL	1/1:0,67:67:99:1884,201,0
3L	2573174	3L_2573174_SNP	G	A	2001.77	.	AC=2;AF=1.00;AN=2;DB;DP=72;ExcessHet=3.0103;FS=0.000;MLEAC=2;MLEAF=1.00;MQ=43.95;QD=27.80;SOR=0.934	GT:AD:DP:GQ:PL	1/1:0,72:72:99:2030,216,0
3L	2573321	3L_2573321_SNP	T	C	1557.77	.	AC=2;AF=1.00;AN=2;BaseQRankSum=1.757;ClippingRankSum=0.000;DB;DP=61;ExcessHet=3.0103;FS=0.000;MLEAC=2;MLEAF=1.00;MQ=43.97;MQRankSum=0.000;QD=25.54;ReadPosRankSum=0.853;SOR=0.437	GT:AD:DP:GQ:PL	1/1:1,60:61:99:1586,171,0
3L	2573335	.	GTGTT	G	2454.73	.	AC=2;AF=1.00;AN=2;DP=61;ExcessHet=3.0103;FS=0.000;MLEAC=2;MLEAF=1.00;MQ=43.97;QD=30.63;SOR=1.085	GT:AD:DP:GQ:PL	1/1:0,58:58:99:2492,174,0
3L	2573485	.	C	CAAAA	2353.73	.	AC=2;AF=1.00;AN=2;DP=57;ExcessHet=3.0103;FS=0.000;MLEAC=2;MLEAF=1.00;MQ=43.97;QD=26.61;SOR=1.314	GT:AD:DP:GQ:PL	1/1:0,54:54:99:2391,168,0
3L	2573776	3L_2573776_SNP	A	C	1952.77	.	AC=2;AF=1.00;AN=2;BaseQRankSum=1.817;ClippingRankSum=0.000;DB;DP=73;ExcessHet=3.0103;FS=4.009;MLEAC=2;MLEAF=1.00;MQ=43.97;MQRankSum=0.000;QD=26.75;ReadPosRankSum=1.117;SOR=0.978	GT:AD:DP:GQ:PL	1/1:1,72:73:99:1981,208,0
3L	2573805	.	A	AAACT	3416.73	.	AC=2;AF=1.00;AN=2;DP=79;ExcessHet=3.0103;FS=0.000;MLEAC=2;MLEAF=1.00;MQ=43.93;QD=30.09;SOR=1.150	GT:AD:DP:GQ:PL	1/1:0,77:77:99:3454,235,0
3L	2573851	.	AC	A	3622.73	.	AC=2;AF=1.00;AN=2;DP=83;ExcessHet=3.0103;FS=0.000;MLEAC=2;MLEAF=1.00;MQ=43.87;QD=25.10;SOR=0.766	GT:AD:DP:GQ:PL	1/1:0,83:83:99:3660,250,0
3L	2573854	3L_2573854_SNP	G	A	3631.77	.	AC=2;AF=1.00;AN=2;DB;DP=79;ExcessHet=3.0103;FS=0.000;MLEAC=2;MLEAF=1.00;MQ=43.86;QD=27.52;SOR=0.770	GT:AD:DP:GQ:PL	1/1:0,79:79:99:3660,250,0
3L	2573968	3L_2573968_SNP	A	G	1508.77	.	AC=2;AF=1.00;AN=2;DB;DP=54;ExcessHet=3.0103;FS=0.000;MLEAC=2;MLEAF=1.00;MQ=43.91;QD=27.94;SOR=1.118	GT:AD:DP:GQ:PL	1/1:0,54:54:99:1537,162,0
3L	2574013	3L_2574013_SNP	G	A	2512.77	.	AC=2;AF=1.00;AN=2;DB;DP=60;ExcessHet=3.0103;FS=0.000;MLEAC=2;MLEAF=1.00;MQ=43.89;QD=28.78;SOR=0.986	GT:AD:DP:GQ:PL	1/1:0,60:60:99:2541,181,0
3L	2574035	3L_2574035_SNP	C	T	2518.77	.	AC=2;AF=1.00;AN=2;DB;DP=61;ExcessHet=3.0103;FS=0.000;MLEAC=2;MLEAF=1.00;MQ=43.90;QD=27.27;SOR=1.197	GT:AD:DP:GQ:PL	1/1:0,61:61:99:2547,183,0
3L	2574257	.	T	TAG	2651.73	.	AC=2;AF=1.00;AN=2;DP=60;ExcessHet=3.0103;FS=0.000;MLEAC=2;MLEAF=1.00;MQ=43.12;QD=30.89;SOR=0.762	GT:AD:DP:GQ:PL	1/1:0,58:58:99:2689,183,0
3L	2574267	3L_2574267_SNP	A	T	2536.77	.	AC=2;AF=1.00;AN=2;DB;DP=55;ExcessHet=3.0103;FS=0.000;MLEAC=2;MLEAF=1.00;MQ=42.96;QD=28.43;SOR=0.884	GT:AD:DP:GQ:PL	1/1:0,55:55:99:2565,172,0
3L	2574275	3L_2574275_SNP	C	G	2581.77	.	AC=2;AF=1.00;AN=2;DB;DP=57;ExcessHet=3.0103;FS=0.000;MLEAC=2;MLEAF=1.00;MQ=43.00;QD=25.89;SOR=1.047	GT:AD:DP:GQ:PL	1/1:0,57:57:99:2610,175,0
3L	2574284	3L_2574284_INS	C	CG	2511.73	.	AC=2;AF=1.00;AN=2;DB;DP=56;ExcessHet=3.0103;FS=0.000;MLEAC=2;MLEAF=1.00;MQ=42.98;QD=29.91;SOR=1.009	GT:AD:DP:GQ:PL	1/1:0,56:56:99:2549,172,0
3L	2574289	3L_2574289_SNP	A	G	2508.77	.	AC=2;AF=1.00;AN=2;DB;DP=57;ExcessHet=3.0103;FS=0.000;MLEAC=2;MLEAF=1.00;MQ=42.97;QD=33.48;SOR=0.960	GT:AD:DP:GQ:PL	1/1:0,57:57:99:2537,172,0
3L	2574300	3L_2574300_SNP	C	T	2491.77	.	AC=2;AF=1.00;AN=2;DB;DP=56;ExcessHet=3.0103;FS=0.000;MLEAC=2;MLEAF=1.00;MQ=43.02;QD=26.48;SOR=0.841	GT:AD:DP:GQ:PL	1/1:0,56:56:99:2520,169,0
3L	2574301	3L_2574301_SNP	C	A	2536.77	.	AC=2;AF=1.00;AN=2;DB;DP=56;ExcessHet=3.0103;FS=0.000;MLEAC=2;MLEAF=1.00;MQ=43.02;QD=32.57;SOR=0.841	GT:AD:DP:GQ:PL	1/1:0,56:56:99:2565,172,0
3L	2574308	3L_2574308_SNP	G	A	2536.77	.	AC=2;AF=1.00;AN=2;DB;DP=56;ExcessHet=3.0103;FS=0.000;MLEAC=2;MLEAF=1.00;MQ=42.98;QD=30.57;SOR=1.199	GT:AD:DP:GQ:PL	1/1:0,56:56:99:2565,172,0
3L	2574318	3L_2574318_SNP	T	C	2474.77	.	AC=2;AF=1.00;AN=2;DB;DP=56;ExcessHet=3.0103;FS=0.000;MLEAC=2;MLEAF=1.00;MQ=42.98;QD=27.02;SOR=1.199	GT:AD:DP:GQ:PL	1/1:0,56:56:99:2503,169,0
3L	2574329	3L_2574329_SNP	T	C	1506.77	.	AC=2;AF=1.00;AN=2;DB;DP=55;ExcessHet=3.0103;FS=0.000;MLEAC=2;MLEAF=1.00;MQ=43.09;QD=27.40;SOR=1.159	GT:AD:DP:GQ:PL	1/1:0,55:55:99:1535,165,0
3L	2574451	3L_2574451_SNP	A	G	2478.77	.	AC=2;AF=1.00;AN=2;DB;DP=55;ExcessHet=3.0103;FS=0.000;MLEAC=2;MLEAF=1.00;MQ=42.65;QD=31.20;SOR=1.159	GT:AD:DP:GQ:PL	1/1:0,55:55:99:2507,172,0
3L	2574457	3L_2574457_SNP	A	G	2611.77	.	AC=2;AF=1.00;AN=2;DB;DP=57;ExcessHet=3.0103;FS=0.000;MLEAC=2;MLEAF=1.00;MQ=42.58;QD=33.10;SOR=1.453	GT:AD:DP:GQ:PL	1/1:0,57:57:99:2640,178,0
3L	2574460	3L_2574460_INS	T	TTTGCCC	2600.73	.	AC=2;AF=1.00;AN=2;DB;DP=57;ExcessHet=3.0103;FS=0.000;MLEAC=2;MLEAF=1.00;MQ=42.58;QD=30.47;SOR=1.453	GT:AD:DP:GQ:PL	1/1:0,57:57:99:2638,178,0
3L	2574465	3L_2574465_SNP	A	T	2594.77	.	AC=2;AF=1.00;AN=2;DB;DP=59;ExcessHet=3.0103;FS=0.000;MLEAC=2;MLEAF=1.00;MQ=42.63;QD=31.80;SOR=1.217	GT:AD:DP:GQ:PL	1/1:0,59:59:99:2623,178,0
3L	2574494	3L_2574494_SNP	C	T	2454.77	.	AC=2;AF=1.00;AN=2;DB;DP=54;ExcessHet=3.0103;FS=0.000;MLEAC=2;MLEAF=1.00;MQ=42.65;QD=27.79;SOR=0.931	GT:AD:DP:GQ:PL	1/1:0,54:54:99:2483,169,0
3L	2574497	.	TTTC	T	2444.73	.	AC=2;AF=1.00;AN=2;DP=56;ExcessHet=3.0103;FS=0.000;MLEAC=2;MLEAF=1.00;MQ=42.70;QD=30.28;SOR=1.009	GT:AD:DP:GQ:PL	1/1:0,56:56:99:2482,169,0
3L	2574678	.	TA	T	558.73	.	AC=2;AF=1.00;AN=2;BaseQRankSum=0.097;ClippingRankSum=0.000;DP=44;ExcessHet=3.0103;FS=0.000;MLEAC=2;MLEAF=1.00;MQ=43.62;MQRankSum=-1.041;QD=13.97;ReadPosRankSum=1.836;SOR=0.693	GT:AD:DP:GQ:PL	1/1:4,36:40:51:596,51,0
3L	2574807	.	CATATAGACATCTGTCCATAT	C	1855.73	.	AC=2;AF=1.00;AN=2;DP=46;ExcessHet=3.0103;FS=0.000;MLEAC=2;MLEAF=1.00;MQ=42.29;QD=33.48;SOR=0.843	GT:AD:DP:GQ:PL	1/1:0,41:41:99:1893,131,0
3L	2574835	3L_2574835_SNP	T	C	1906.77	.	AC=2;AF=1.00;AN=2;DB;DP=42;ExcessHet=3.0103;FS=0.000;MLEAC=2;MLEAF=1.00;MQ=42.20;QD=32.95;SOR=0.693	GT:AD:DP:GQ:PL	1/1:0,42:42:99:1935,132,0
3L	2574839	3L_2574839_SNP	T	C	1956.77	.	AC=2;AF=1.00;AN=2;DB;DP=39;ExcessHet=3.0103;FS=0.000;MLEAC=2;MLEAF=1.00;MQ=42.23;QD=31.74;SOR=0.968	GT:AD:DP:GQ:PL	1/1:0,39:39:99:1985,138,0
3L	2574855	3L_2574855_SNP	T	C	1694.77	.	AC=2;AF=1.00;AN=2;DB;DP=41;ExcessHet=3.0103;FS=0.000;MLEAC=2;MLEAF=1.00;MQ=42.17;QD=29.72;SOR=1.075	GT:AD:DP:GQ:PL	1/1:0,41:41:99:1723,124,0
3L	2574879	.	T	TC	1027.73	.	AC=2;AF=1.00;AN=2;DP=44;ExcessHet=3.0103;FS=0.000;MLEAC=2;MLEAF=1.00;MQ=42.64;QD=24.47;SOR=1.556	GT:AD:DP:GQ:PL	1/1:0,42:42:99:1065,126,0
3L	2574968	.	CAAAAAA	C	2199.73	.	AC=2;AF=1.00;AN=2;DP=64;ExcessHet=3.0103;FS=0.000;MLEAC=2;MLEAF=1.00;MQ=43.01;QD=38.34;SOR=0.739	GT:AD:DP:GQ:PL	1/1:0,52:52:99:2237,160,0
3L	2574989	.	A	T	2490.77	.	AC=2;AF=1.00;AN=2;DP=56;ExcessHet=3.0103;FS=0.000;MLEAC=2;MLEAF=1.00;MQ=42.90;QD=33.84;SOR=0.841	GT:AD:DP:GQ:PL	1/1:0,56:56:99:2519,169,0
3L	2574993	3L_2574993_SNP	C	T	2531.77	.	AC=2;AF=1.00;AN=2;DB;DP=57;ExcessHet=3.0103;FS=0.000;MLEAC=2;MLEAF=1.00;MQ=42.87;QD=35.13;SOR=0.800	GT:AD:DP:GQ:PL	1/1:0,57:57:99:2560,174,0
3L	2575045	3L_2575045_SNP	G	T	2322.77	.	AC=2;AF=1.00;AN=2;DB;DP=53;ExcessHet=3.0103;FS=0.000;MLEAC=2;MLEAF=1.00;MQ=42.85;QD=27.23;SOR=1.179	GT:AD:DP:GQ:PL	1/1:0,53:53:99:2351,163,0
3L	2575048	3L_2575048_SNP	A	T	2315.77	.	AC=2;AF=1.00;AN=2;DB;DP=54;ExcessHet=3.0103;FS=0.000;MLEAC=2;MLEAF=1.00;MQ=42.59;QD=27.71;SOR=1.118	GT:AD:DP:GQ:PL	1/1:0,54:54:99:2344,163,0
3L	2575144	3L_2575144_SNP	T	C	1887.77	.	AC=2;AF=1.00;AN=2;DB;DP=67;ExcessHet=3.0103;FS=0.000;MLEAC=2;MLEAF=1.00;MQ=42.14;QD=28.18;SOR=0.917	GT:AD:DP:GQ:PL	1/1:0,67:67:99:1916,204,0
3L	2575218	.	G	GAGCGGGAA	2693.73	.	AC=2;AF=1.00;AN=2;DP=60;ExcessHet=3.0103;FS=0.000;MLEAC=2;MLEAF=1.00;MQ=39.71;QD=27.68;SOR=0.836	GT:AD:DP:GQ:PL	1/1:0,58:58:99:2731,183,0
3L	2575221	.	A	AGCG	2751.73	.	AC=2;AF=1.00;AN=2;DP=61;ExcessHet=3.0103;FS=0.000;MLEAC=2;MLEAF=1.00;MQ=39.73;QD=34.09;SOR=1.022	GT:AD:DP:GQ:PL	1/1:0,61:61:99:2789,186,0
3L	2575223	.	A	AGAAAATGCAGGGAATGGCTG	3110.73	.	AC=2;AF=1.00;AN=2;DP=61;ExcessHet=3.0103;FS=0.000;MLEAC=2;MLEAF=1.00;MQ=39.73;QD=31.12;SOR=1.022	GT:AD:DP:GQ:PL	1/1:0,61:61:99:3148,210,0
3L	2575303	3L_2575303_SNP	A	T	2891.77	.	AC=2;AF=1.00;AN=2;DB;DP=65;ExcessHet=3.0103;FS=0.000;MLEAC=2;MLEAF=1.00;MQ=41.38;QD=28.59;SOR=1.000	GT:AD:DP:GQ:PL	1/1:0,65:65:99:2920,196,0
3L	2575309	3L_2575309_SNP	A	T	2891.77	.	AC=2;AF=1.00;AN=2;DB;DP=65;ExcessHet=3.0103;FS=0.000;MLEAC=2;MLEAF=1.00;MQ=41.38;QD=33.70;SOR=1.000	GT:AD:DP:GQ:PL	1/1:0,65:65:99:2920,196,0
3L	2575311	3L_2575311_SNP	A	G	2891.77	.	AC=2;AF=1.00;AN=2;DB;DP=65;ExcessHet=3.0103;FS=0.000;MLEAC=2;MLEAF=1.00;MQ=41.38;QD=29.84;SOR=1.000	GT:AD:DP:GQ:PL	1/1:0,65:65:99:2920,196,0
3L	2575340	3L_2575340_SNP	T	A	2618.77	.	AC=2;AF=1.00;AN=2;DB;DP=58;ExcessHet=3.0103;FS=0.000;MLEAC=2;MLEAF=1.00;MQ=40.94;QD=32.63;SOR=1.278	GT:AD:DP:GQ:PL	1/1:0,58:58:99:2647,178,0
3L	2575347	3L_2575347_SNP	G	T	2806.77	.	AC=2;AF=1.00;AN=2;DB;DP=59;ExcessHet=3.0103;FS=0.000;MLEAC=2;MLEAF=1.00;MQ=41.03;QD=24.22;SOR=1.421	GT:AD:DP:GQ:PL	1/1:0,59:59:99:2835,190,0
3L	2575349	3L_2575349_SNP	G	C	2896.77	.	AC=2;AF=1.00;AN=2;DB;DP=62;ExcessHet=3.0103;FS=0.000;MLEAC=2;MLEAF=1.00;MQ=41.15;QD=27.32;SOR=1.430	GT:AD:DP:GQ:PL	1/1:0,62:62:99:2925,196,0
3L	2575350	3L_2575350_SNP	C	T	2896.77	.	AC=2;AF=1.00;AN=2;DB;DP=62;ExcessHet=3.0103;FS=0.000;MLEAC=2;MLEAF=1.00;MQ=41.15;QD=32.46;SOR=1.430	GT:AD:DP:GQ:PL	1/1:0,62:62:99:2925,196,0
3L	2575352	3L_2575352_SNP	C	T	2941.77	.	AC=2;AF=1.00;AN=2;DB;DP=64;ExcessHet=3.0103;FS=0.000;MLEAC=2;MLEAF=1.00;MQ=41.10;QD=30.07;SOR=1.306	GT:AD:DP:GQ:PL	1/1:0,64:64:99:2970,199,0
3L	2575377	3L_2575377_SNP	T	A	3121.77	.	AC=2;AF=1.00;AN=2;DB;DP=69;ExcessHet=3.0103;FS=0.000;MLEAC=2;MLEAF=1.00;MQ=40.82;QD=27.71;SOR=1.385	GT:AD:DP:GQ:PL	1/1:0,69:69:99:3150,211,0
3L	2575378	3L_2575378_SNP	G	A	3121.77	.	AC=2;AF=1.00;AN=2;DB;DP=69;ExcessHet=3.0103;FS=0.000;MLEAC=2;MLEAF=1.00;MQ=40.82;QD=32.40;SOR=1.385	GT:AD:DP:GQ:PL	1/1:0,69:69:99:3150,211,0
3L	2575382	3L_2575382_SNP	T	A	3121.77	.	AC=2;AF=1.00;AN=2;DB;DP=68;ExcessHet=3.0103;FS=0.000;MLEAC=2;MLEAF=1.00;MQ=40.85;QD=29.51;SOR=1.352	GT:AD:DP:GQ:PL	1/1:0,68:68:99:3150,211,0
3L	2575386	3L_2575386_SNP	T	C	3031.77	.	AC=2;AF=1.00;AN=2;DB;DP=66;ExcessHet=3.0103;FS=0.000;MLEAC=2;MLEAF=1.00;MQ=40.86;QD=30.42;SOR=1.376	GT:AD:DP:GQ:PL	1/1:0,66:66:99:3060,205,0
3L	2575388	3L_2575388_SNP	A	T	3076.77	.	AC=2;AF=1.00;AN=2;DB;DP=67;ExcessHet=3.0103;FS=0.000;MLEAC=2;MLEAF=1.00;MQ=40.91;QD=31.45;SOR=1.410	GT:AD:DP:GQ:PL	1/1:0,67:67:99:3105,208,0
3L	2575393	3L_2575393_SNP	T	C	3078.77	.	AC=2;AF=1.00;AN=2;DB;DP=67;ExcessHet=3.0103;FS=0.000;MLEAC=2;MLEAF=1.00;MQ=41.02;QD=25.93;SOR=1.609	GT:AD:DP:GQ:PL	1/1:0,67:67:99:3107,211,0
3L	2575395	3L_2575395_SNP	T	C	3078.77	.	AC=2;AF=1.00;AN=2;DB;DP=69;ExcessHet=3.0103;FS=0.000;MLEAC=2;MLEAF=1.00;MQ=41.05;QD=28.50;SOR=1.576	GT:AD:DP:GQ:PL	1/1:0,69:69:99:3107,211,0
3L	2575438	3L_2575438_SNP	T	C	1754.77	.	AC=2;AF=1.00;AN=2;DB;DP=65;ExcessHet=3.0103;FS=0.000;MLEAC=2;MLEAF=1.00;MQ=41.54;QD=27.00;SOR=1.437	GT:AD:DP:GQ:PL	1/1:0,65:65:99:1783,194,0
3L	2575485	3L_2575485_SNP	T	C	3433.77	.	AC=2;AF=1.00;AN=2;DB;DP=81;ExcessHet=3.0103;FS=0.000;MLEAC=2;MLEAF=1.00;MQ=42.00;QD=32.40;SOR=1.264	GT:AD:DP:GQ:PL	1/1:0,81:81:99:3462,244,0
3L	2575498	.	ATATCT	A	3568.73	.	AC=2;AF=1.00;AN=2;DP=77;ExcessHet=3.0103;FS=0.000;MLEAC=2;MLEAF=1.00;MQ=42.24;QD=26.65;SOR=1.223	GT:AD:DP:GQ:PL	1/1:0,77:77:99:3606,247,0
3L	2575505	3L_2575505_SNP	C	A	3436.77	.	AC=2;AF=1.00;AN=2;DB;DP=77;ExcessHet=3.0103;FS=0.000;MLEAC=2;MLEAF=1.00;MQ=42.27;QD=28.59;SOR=1.300	GT:AD:DP:GQ:PL	1/1:0,77:77:99:3465,232,0
3L	2575506	3L_2575506_SNP	T	G	3481.77	.	AC=2;AF=1.00;AN=2;DB;DP=75;ExcessHet=3.0103;FS=0.000;MLEAC=2;MLEAF=1.00;MQ=42.36;QD=32.19;SOR=1.402	GT:AD:DP:GQ:PL	1/1:0,75:75:99:3510,235,0
3L	2575523	3L_2575523_SNP	A	C	3425.77	.	AC=2;AF=1.00;AN=2;DB;DP=72;ExcessHet=3.0103;FS=0.000;MLEAC=2;MLEAF=1.00;MQ=42.71;QD=27.63;SOR=1.308	GT:AD:DP:GQ:PL	1/1:0,72:72:99:3454,235,0
3L	2575538	3L_2575538_SNP	C	G	3185.77	.	AC=2;AF=1.00;AN=2;DB;DP=74;ExcessHet=3.0103;FS=0.000;MLEAC=2;MLEAF=1.00;MQ=42.84;QD=25.94;SOR=0.927	GT:AD:DP:GQ:PL	1/1:0,74:74:99:3214,226,0
3L	2575592	3L_2575592_SNP	C	T	1930.77	.	AC=2;AF=1.00;AN=2;DB;DP=70;ExcessHet=3.0103;FS=0.000;MLEAC=2;MLEAF=1.00;MQ=42.93;QD=27.58;SOR=1.085	GT:AD:DP:GQ:PL	1/1:0,70:70:99:1959,210,0
3L	2575739	3L_2575739_SNP	A	G	1880.77	.	AC=2;AF=1.00;AN=2;DB;DP=67;ExcessHet=3.0103;FS=0.000;MLEAC=2;MLEAF=1.00;MQ=43.74;QD=28.07;SOR=0.990	GT:AD:DP:GQ:PL	1/1:0,67:67:99:1909,201,0
3L	2575862	3L_2575862_SNP	G	A	1221.77	.	AC=2;AF=1.00;AN=2;DB;DP=44;ExcessHet=3.0103;FS=0.000;MLEAC=2;MLEAF=1.00;MQ=43.82;QD=27.77;SOR=2.409	GT:AD:DP:GQ:PL	1/1:0,44:44:99:1250,132,0
3L	2575897	3L_2575897_SNP	T	C	1260.77	.	AC=2;AF=1.00;AN=2;DB;DP=47;ExcessHet=3.0103;FS=0.000;MLEAC=2;MLEAF=1.00;MQ=43.92;QD=26.82;SOR=2.352	GT:AD:DP:GQ:PL	1/1:0,47:47:99:1289,141,0
3L	2576022	3L_2576022_INS	G	GACAGCC	1345.73	.	AC=2;AF=1.00;AN=2;DB;DP=35;ExcessHet=3.0103;FS=0.000;MLEAC=2;MLEAF=1.00;MQ=42.73;QD=34.47;SOR=0.957	GT:AD:DP:GQ:PL	1/1:0,32:32:96:1383,96,0
3L	2576036	3L_2576036_SNP	A	C	1186.77	.	AC=2;AF=1.00;AN=2;DB;DP=28;ExcessHet=3.0103;FS=0.000;MLEAC=2;MLEAF=1.00;MQ=41.77;QD=29.96;SOR=0.846	GT:AD:DP:GQ:PL	1/1:0,26:26:81:1215,81,0
3L	2576044	3L_2576044_SNP	C	T	1141.77	.	AC=2;AF=1.00;AN=2;DB;DP=26;ExcessHet=3.0103;FS=0.000;MLEAC=2;MLEAF=1.00;MQ=41.60;QD=29.14;SOR=1.051	GT:AD:DP:GQ:PL	1/1:0,24:24:78:1170,78,0
3L	2576051	3L_2576051_SNP	C	A	1141.77	.	AC=2;AF=1.00;AN=2;DB;DP=25;ExcessHet=3.0103;FS=0.000;MLEAC=2;MLEAF=1.00;MQ=41.41;QD=28.68;SOR=1.179	GT:AD:DP:GQ:PL	1/1:0,23:23:78:1170,78,0
3L	2576053	3L_2576053_SNP	A	T	1060.77	.	AC=2;AF=1.00;AN=2;DB;DP=23;ExcessHet=3.0103;FS=0.000;MLEAC=2;MLEAF=1.00;MQ=41.09;QD=32.48;SOR=1.230	GT:AD:DP:GQ:PL	1/1:0,21:21:75:1089,75,0
3L	2576056	3L_2576056_SNP	A	T	957.77	.	AC=2;AF=1.00;AN=2;DB;DP=25;ExcessHet=3.0103;FS=0.000;MLEAC=2;MLEAF=1.00;MQ=40.94;QD=28.10;SOR=1.179	GT:AD:DP:GQ:PL	1/1:0,23:23:69:986,69,0
3L	2576112	3L_2576112_SNP	A	G	771.77	.	AC=2;AF=1.00;AN=2;DB;DP=31;ExcessHet=3.0103;FS=0.000;MLEAC=2;MLEAF=1.00;MQ=42.25;QD=25.73;SOR=1.143	GT:AD:DP:GQ:PL	1/1:0,30:30:89:800,89,0
3L	2576180	3L_2576180_SNP	A	G	1176.77	.	AC=2;AF=1.00;AN=2;DB;DP=45;ExcessHet=3.0103;FS=0.000;MLEAC=2;MLEAF=1.00;MQ=43.02;QD=26.15;SOR=1.880	GT:AD:DP:GQ:PL	1/1:0,45:45:99:1205,134,0
3L	2576268	.	G	GTA	1299.73	.	AC=2;AF=1.00;AN=2;DP=31;ExcessHet=3.0103;FS=0.000;MLEAC=2;MLEAF=1.00;MQ=42.30;QD=32.76;SOR=3.912	GT:AD:DP:GQ:PL	1/1:0,30:30:90:1337,90,0
3L	2576271	3L_2576271_SNP	A	T	1803.77	.	AC=2;AF=1.00;AN=2;DB;DP=27;ExcessHet=3.0103;FS=0.000;MLEAC=2;MLEAF=1.00;MQ=42.15;QD=31.60;SOR=3.690	GT:AD:DP:GQ:PL	1/1:0,27:27:99:1832,123,0
3L	2576272	.	G	GTGTGTTTTTT	1672.73	.	AC=2;AF=1.00;AN=2;DP=26;ExcessHet=3.0103;FS=0.000;MLEAC=2;MLEAF=1.00;MQ=42.08;QD=33.60;SOR=3.611	GT:AD:DP:GQ:PL	1/1:0,26:26:99:1710,114,0
3L	2576312	3L_2576312_SNP	T	A	969.77	.	AC=2;AF=1.00;AN=2;DB;DP=36;ExcessHet=3.0103;FS=0.000;MLEAC=2;MLEAF=1.00;MQ=41.61;QD=26.94;SOR=0.927	GT:AD:DP:GQ:PL	1/1:0,36:36:99:998,107,0
3L	2576339	3L_2576339_SNP	T	A	1886.77	.	AC=2;AF=1.00;AN=2;DB;DP=42;ExcessHet=3.0103;FS=0.000;MLEAC=2;MLEAF=1.00;MQ=42.36;QD=28.56;SOR=0.892	GT:AD:DP:GQ:PL	1/1:0,42:42:99:1915,129,0
3L	2576342	.	AC	A	2012.73	.	AC=2;AF=1.00;AN=2;DP=43;ExcessHet=3.0103;FS=0.000;MLEAC=2;MLEAF=1.00;MQ=42.75;QD=33.46;SOR=0.941	GT:AD:DP:GQ:PL	1/1:0,43:43:99:2050,138,0
3L	2576346	.	TCG	T	2212.73	.	AC=2;AF=1.00;AN=2;DP=45;ExcessHet=3.0103;FS=0.000;MLEAC=2;MLEAF=1.00;MQ=42.81;QD=27.37;SOR=1.038	GT:AD:DP:GQ:PL	1/1:0,45:45:99:2250,151,0
3L	2576349	.	A	AAGT	2167.73	.	AC=2;AF=1.00;AN=2;DP=46;ExcessHet=3.0103;FS=0.000;MLEAC=2;MLEAF=1.00;MQ=42.83;QD=29.85;SOR=0.976	GT:AD:DP:GQ:PL	1/1:0,46:46:99:2205,147,0
3L	2576351	.	C	G	2176.77	.	AC=2;AF=1.00;AN=2;DP=48;ExcessHet=3.0103;FS=0.000;MLEAC=2;MLEAF=1.00;MQ=42.93;QD=37.23;SOR=0.776	GT:AD:DP:GQ:PL	1/1:0,48:48:99:2205,147,0
3L	2576356	3L_2576356_SNP	C	T	2184.77	.	AC=2;AF=1.00;AN=2;DB;DP=48;ExcessHet=3.0103;FS=0.000;MLEAC=2;MLEAF=1.00;MQ=42.93;QD=34.13;SOR=0.776	GT:AD:DP:GQ:PL	1/1:0,48:48:99:2213,150,0
3L	2576375	3L_2576375_SNP	T	A	2159.77	.	AC=2;AF=1.00;AN=2;DB;DP=51;ExcessHet=3.0103;FS=0.000;MLEAC=2;MLEAF=1.00;MQ=43.05;QD=26.06;SOR=0.813	GT:AD:DP:GQ:PL	1/1:0,51:51:99:2188,153,0
3L	2576420	3L_2576420_SNP	G	T	1493.77	.	AC=2;AF=1.00;AN=2;DB;DP=54;ExcessHet=3.0103;FS=0.000;MLEAC=2;MLEAF=1.00;MQ=43.44;QD=27.66;SOR=0.931	GT:AD:DP:GQ:PL	1/1:0,54:54:99:1522,162,0
3L	2576457	3L_2576457_SNP	C	T	1666.77	.	AC=2;AF=1.00;AN=2;DB;DP=59;ExcessHet=3.0103;FS=0.000;MLEAC=2;MLEAF=1.00;MQ=43.52;QD=28.25;SOR=0.796	GT:AD:DP:GQ:PL	1/1:0,59:59:99:1695,177,0
3L	2576646	3L_2576646_SNP	C	T	1330.77	.	AC=2;AF=1.00;AN=2;DB;DP=48;ExcessHet=3.0103;FS=0.000;MLEAC=2;MLEAF=1.00;MQ=43.92;QD=27.72;SOR=0.776	GT:AD:DP:GQ:PL	1/1:0,48:48:99:1359,144,0
3L	2576691	3L_2576691_SNP	A	G	1302.77	.	AC=2;AF=1.00;AN=2;DB;DP=48;ExcessHet=3.0103;FS=0.000;MLEAC=2;MLEAF=1.00;MQ=43.96;QD=27.14;SOR=0.963	GT:AD:DP:GQ:PL	1/1:0,48:48:99:1331,144,0
3L	2577038	.	CAA	C	1966.73	.	AC=2;AF=1.00;AN=2;DP=49;ExcessHet=3.0103;FS=0.000;MLEAC=2;MLEAF=1.00;MQ=43.76;QD=32.12;SOR=1.280	GT:AD:DP:GQ:PL	1/1:0,45:45:99:2004,136,0
3L	2577045	.	A	C	2003.77	.	AC=2;AF=1.00;AN=2;DP=45;ExcessHet=3.0103;FS=0.000;MLEAC=2;MLEAF=1.00;MQ=43.74;QD=29.79;SOR=1.280	GT:AD:DP:GQ:PL	1/1:0,45:45:99:2032,139,0
3L	2577052	.	G	A	396.56	.	AC=2;AF=1.00;AN=2;BaseQRankSum=-0.276;ClippingRankSum=0.000;DP=46;ExcessHet=3.0103;FS=0.000;MLEAC=2;MLEAF=1.00;MQ=43.70;MQRankSum=2.569;QD=12.39;ReadPosRankSum=-0.590;SOR=0.537	GT:AD:DP:GQ:PL	1/1:5,27:32:7:424,7,0
3L	2577077	3L_2577077_SNP	G	T	1380.77	.	AC=2;AF=1.00;AN=2;DB;DP=38;ExcessHet=3.0103;FS=0.000;MLEAC=2;MLEAF=1.00;MQ=43.85;QD=31.44;SOR=0.746	GT:AD:DP:GQ:PL	1/1:0,37:37:99:1409,111,0
3L	2577137	3L_2577137_SNP	T	C	2140.77	.	AC=2;AF=1.00;AN=2;DB;DP=51;ExcessHet=3.0103;FS=0.000;MLEAC=2;MLEAF=1.00;MQ=43.85;QD=27.70;SOR=1.051	GT:AD:DP:GQ:PL	1/1:0,50:50:99:2169,153,0
3L	2577159	3L_2577159_SNP	T	C	2306.77	.	AC=2;AF=1.00;AN=2;DB;DP=57;ExcessHet=3.0103;FS=0.000;MLEAC=2;MLEAF=1.00;MQ=43.80;QD=26.90;SOR=1.009	GT:AD:DP:GQ:PL	1/1:0,56:56:99:2335,168,0
3L	2577361	3L_2577361_SNP	G	A	1704.77	.	AC=2;AF=1.00;AN=2;DB;DP=63;ExcessHet=3.0103;FS=0.000;MLEAC=2;MLEAF=1.00;MQ=43.52;QD=27.06;SOR=1.179	GT:AD:DP:GQ:PL	1/1:0,63:63:99:1733,189,0
3L	2577405	.	T	G	1892.77	.	AC=2;AF=1.00;AN=2;BaseQRankSum=-1.588;ClippingRankSum=0.000;DP=71;ExcessHet=3.0103;FS=0.000;MLEAC=2;MLEAF=1.00;MQ=43.68;MQRankSum=-0.253;QD=26.66;ReadPosRankSum=-0.434;SOR=0.438	GT:AD:DP:GQ:PL	1/1:1,70:71:99:1921,183,0
3L	2577598	3L_2577598_SNP	T	C	2298.77	.	AC=2;AF=1.00;AN=2;DB;DP=84;ExcessHet=3.0103;FS=0.000;MLEAC=2;MLEAF=1.00;MQ=43.98;QD=27.37;SOR=0.741	GT:AD:DP:GQ:PL	1/1:0,84:84:99:2327,251,0
3L	2577743	3L_2577743_SNP	G	T	1974.77	.	AC=2;AF=1.00;AN=2;DB;DP=72;ExcessHet=3.0103;FS=0.000;MLEAC=2;MLEAF=1.00;MQ=43.92;QD=27.81;SOR=0.779	GT:AD:DP:GQ:PL	1/1:0,71:71:99:2003,213,0
3L	2577838	3L_2577838_SNP	C	G	2001.77	.	AC=2;AF=1.00;AN=2;DB;DP=76;ExcessHet=3.0103;FS=0.000;MLEAC=2;MLEAF=1.00;MQ=43.90;QD=26.34;SOR=1.051	GT:AD:DP:GQ:PL	1/1:0,76:76:99:2030,226,0
3L	2577891	3L_2577891_SNP	T	C	3307.77	.	AC=2;AF=1.00;AN=2;DB;DP=75;ExcessHet=3.0103;FS=0.000;MLEAC=2;MLEAF=1.00;MQ=43.92;QD=27.14;SOR=0.832	GT:AD:DP:GQ:PL	1/1:0,75:75:99:3336,229,0
3L	2577900	3L_2577900_SNP	C	T	3406.77	.	AC=2;AF=1.00;AN=2;DB;DP=75;ExcessHet=3.0103;FS=0.000;MLEAC=2;MLEAF=1.00;MQ=43.95;QD=28.47;SOR=0.774	GT:AD:DP:GQ:PL	1/1:0,75:75:99:3435,232,0
3L	2577903	3L_2577903_SNP	A	T	3449.77	.	AC=2;AF=1.00;AN=2;DB;DP=72;ExcessHet=3.0103;FS=0.000;MLEAC=2;MLEAF=1.00;MQ=43.95;QD=25.58;SOR=0.749	GT:AD:DP:GQ:PL	1/1:0,72:72:99:3478,235,0
3L	2577906	3L_2577906_SNP	C	T	3314.77	.	AC=2;AF=1.00;AN=2;DB;DP=75;ExcessHet=3.0103;FS=0.000;MLEAC=2;MLEAF=1.00;MQ=43.95;QD=28.76;SOR=0.719	GT:AD:DP:GQ:PL	1/1:0,75:75:99:3343,226,0
3L	2578000	3L_2578000_SNP	G	C	2115.77	.	AC=2;AF=1.00;AN=2;DB;DP=78;ExcessHet=3.0103;FS=0.000;MLEAC=2;MLEAF=1.00;MQ=44.00;QD=27.48;SOR=0.887	GT:AD:DP:GQ:PL	1/1:0,77:77:99:2144,231,0
3L	2578078	3L_2578078_SNP	C	T	2241.77	.	AC=2;AF=1.00;AN=2;DB;DP=81;ExcessHet=3.0103;FS=0.000;MLEAC=2;MLEAF=1.00;MQ=43.76;QD=27.68;SOR=0.821	GT:AD:DP:GQ:PL	1/1:0,81:81:99:2270,243,0
3L	2578113	3L_2578113_SNP	T	C	3609.77	.	AC=2;AF=1.00;AN=2;DB;DP=82;ExcessHet=3.0103;FS=0.000;MLEAC=2;MLEAF=1.00;MQ=43.70;QD=30.51;SOR=0.742	GT:AD:DP:GQ:PL	1/1:0,82:82:99:3638,250,0
3L	2578122	3L_2578122_SNP	A	C	3612.77	.	AC=2;AF=1.00;AN=2;DB;DP=81;ExcessHet=3.0103;FS=0.000;MLEAC=2;MLEAF=1.00;MQ=43.70;QD=32.24;SOR=0.876	GT:AD:DP:GQ:PL	1/1:0,81:81:99:3641,250,0
3L	2578147	3L_2578147_SNP	G	T	3647.77	.	AC=2;AF=1.00;AN=2;DB;DP=83;ExcessHet=3.0103;FS=0.000;MLEAC=2;MLEAF=1.00;MQ=43.65;QD=31.80;SOR=0.928	GT:AD:DP:GQ:PL	1/1:0,83:83:99:3676,250,0
3L	2578155	3L_2578155_SNP	C	A	3791.77	.	AC=2;AF=1.00;AN=2;DB;DP=84;ExcessHet=3.0103;FS=0.000;MLEAC=2;MLEAF=1.00;MQ=43.59;QD=31.03;SOR=1.013	GT:AD:DP:GQ:PL	1/1:0,84:84:99:3820,259,0
3L	2578163	3L_2578163_SNP	G	A	3721.77	.	AC=2;AF=1.00;AN=2;DB;DP=85;ExcessHet=3.0103;FS=0.000;MLEAC=2;MLEAF=1.00;MQ=43.51;QD=27.07;SOR=1.101	GT:AD:DP:GQ:PL	1/1:0,85:85:99:3750,256,0
3L	2578207	.	AG	A	3488.73	.	AC=2;AF=1.00;AN=2;DP=81;ExcessHet=3.0103;FS=0.000;MLEAC=2;MLEAF=1.00;MQ=43.55;QD=35.25;SOR=0.693	GT:AD:DP:GQ:PL	1/1:0,80:80:99:3526,241,0
3L	2578212	.	A	AGG	3485.73	.	AC=2;AF=1.00;AN=2;DP=77;ExcessHet=3.0103;FS=0.000;MLEAC=2;MLEAF=1.00;MQ=43.55;QD=32.60;SOR=0.719	GT:AD:DP:GQ:PL	1/1:0,77:77:99:3523,241,0
3L	2578269	3L_2578269_SNP	G	C	1843.77	.	AC=2;AF=1.00;AN=2;DB;DP=68;ExcessHet=3.0103;FS=0.000;MLEAC=2;MLEAF=1.00;MQ=43.53;QD=27.11;SOR=1.179	GT:AD:DP:GQ:PL	1/1:0,68:68:99:1872,202,0
3L	2578292	3L_2578292_SNP	G	A	3302.77	.	AC=2;AF=1.00;AN=2;DB;DP=75;ExcessHet=3.0103;FS=0.000;MLEAC=2;MLEAF=1.00;MQ=43.55;QD=29.14;SOR=1.319	GT:AD:DP:GQ:PL	1/1:0,75:75:99:3331,226,0
3L	2578293	3L_2578293_SNP	C	G	3302.77	.	AC=2;AF=1.00;AN=2;DB;DP=75;ExcessHet=3.0103;FS=0.000;MLEAC=2;MLEAF=1.00;MQ=43.55;QD=29.77;SOR=1.319	GT:AD:DP:GQ:PL	1/1:0,75:75:99:3331,226,0
3L	2578347	3L_2578347_SNP	A	T	2132.77	.	AC=2;AF=1.00;AN=2;DB;DP=75;ExcessHet=3.0103;FS=0.000;MLEAC=2;MLEAF=1.00;MQ=43.67;QD=28.44;SOR=1.402	GT:AD:DP:GQ:PL	1/1:0,75:75:99:2161,225,0
3L	2578395	3L_2578395_SNP	G	A	1944.77	.	AC=2;AF=1.00;AN=2;DB;DP=71;ExcessHet=3.0103;FS=0.000;MLEAC=2;MLEAF=1.00;MQ=42.86;QD=27.78;SOR=0.941	GT:AD:DP:GQ:PL	1/1:0,70:70:99:1973,210,0
3L	2578488	.	ACAACAACAACTGCAGCACTGCGAACG	A	1611.73	.	AC=2;AF=1.00;AN=2;DP=39;ExcessHet=3.0103;FS=0.000;MLEAC=2;MLEAF=1.00;MQ=40.93;QD=35.85;SOR=0.859	GT:AD:DP:GQ:PL	1/1:0,37:37:99:1649,113,0
3L	2578526	.	GAACAAC	G	1484.73	.	AC=2;AF=1.00;AN=2;DP=38;ExcessHet=3.0103;FS=0.000;MLEAC=2;MLEAF=1.00;MQ=40.76;QD=23.83;SOR=0.811	GT:AD:DP:GQ:PL	1/1:0,34:34:99:1522,103,0
3L	2578547	3L_2578547_SNP	T	C	1635.77	.	AC=2;AF=1.00;AN=2;DB;DP=39;ExcessHet=3.0103;FS=0.000;MLEAC=2;MLEAF=1.00;MQ=40.73;QD=28.80;SOR=0.850	GT:AD:DP:GQ:PL	1/1:0,39:39:99:1664,117,0
3L	2578663	.	CTG	C	1436.73	.	AC=2;AF=1.00;AN=2;BaseQRankSum=1.261;ClippingRankSum=0.000;DP=56;ExcessHet=3.0103;FS=3.090;MLEAC=2;MLEAF=1.00;MQ=43.00;MQRankSum=0.210;QD=26.12;ReadPosRankSum=1.147;SOR=0.171	GT:AD:DP:GQ:PL	1/1:2,53:55:99:1474,112,0
3L	2578666	.	CTGCT	C	1436.73	.	AC=2;AF=1.00;AN=2;BaseQRankSum=1.876;ClippingRankSum=0.000;DP=56;ExcessHet=3.0103;FS=3.084;MLEAC=2;MLEAF=1.00;MQ=43.00;MQRankSum=0.234;QD=25.66;ReadPosRankSum=1.082;SOR=0.105	GT:AD:DP:GQ:PL	1/1:2,54:56:99:1474,112,0
3L	2578676	.	T	C	1445.77	.	AC=2;AF=1.00;AN=2;BaseQRankSum=-0.072;ClippingRankSum=0.000;DP=58;ExcessHet=3.0103;FS=3.084;MLEAC=2;MLEAF=1.00;MQ=43.03;MQRankSum=0.234;QD=25.82;SOR=0.105	GT:AD:DP:GQ:PL	1/1:2,54:56:99:1474,112,0
3L	2578804	3L_2578804_SNP	A	G	2887.77	.	AC=2;AF=1.00;AN=2;DB;DP=68;ExcessHet=3.0103;FS=0.000;MLEAC=2;MLEAF=1.00;MQ=41.18;QD=31.05;SOR=0.849	GT:AD:DP:GQ:PL	1/1:0,67:67:99:2916,202,0
3L	2578814	.	C	A	2798.77	.	AC=2;AF=1.00;AN=2;DP=65;ExcessHet=3.0103;FS=0.000;MLEAC=2;MLEAF=1.00;MQ=41.06;QD=29.85;SOR=0.966	GT:AD:DP:GQ:PL	1/1:0,64:64:99:2827,193,0
3L	2578837	.	TAA	T	2800.73	.	AC=2;AF=1.00;AN=2;DP=68;ExcessHet=3.0103;FS=0.000;MLEAC=2;MLEAF=1.00;MQ=40.61;QD=30.92;SOR=1.255	GT:AD:DP:GQ:PL	1/1:0,62:62:99:2838,195,0
3L	2578850	.	A	G	3029.77	.	AC=2;AF=1.00;AN=2;DP=69;ExcessHet=3.0103;FS=0.000;MLEAC=2;MLEAF=1.00;MQ=40.53;QD=26.12;SOR=1.445	GT:AD:DP:GQ:PL	1/1:0,68:68:99:3058,208,0
3L	2578854	.	A	T	3119.77	.	AC=2;AF=1.00;AN=2;DP=68;ExcessHet=3.0103;FS=0.000;MLEAC=2;MLEAF=1.00;MQ=40.38;QD=33.10;SOR=1.318	GT:AD:DP:GQ:PL	1/1:0,67:67:99:3148,214,0
3L	2578856	.	C	CA	3112.73	.	AC=2;AF=1.00;AN=2;DP=69;ExcessHet=3.0103;FS=0.000;MLEAC=2;MLEAF=1.00;MQ=40.41;QD=30.85;SOR=1.352	GT:AD:DP:GQ:PL	1/1:0,68:68:99:3150,211,0
3L	2578865	3L_2578865_SNP	G	T	3031.77	.	AC=2;AF=1.00;AN=2;DB;DP=69;ExcessHet=3.0103;FS=0.000;MLEAC=2;MLEAF=1.00;MQ=40.33;QD=27.47;SOR=1.644	GT:AD:DP:GQ:PL	1/1:0,68:68:99:3060,205,0
3L	2578870	3L_2578870_SNP	A	T	3076.77	.	AC=2;AF=1.00;AN=2;DB;DP=68;ExcessHet=3.0103;FS=0.000;MLEAC=2;MLEAF=1.00;MQ=40.27;QD=30.51;SOR=1.716	GT:AD:DP:GQ:PL	1/1:0,67:67:99:3105,208,0
3L	2578882	3L_2578882_SNP	G	T	3031.77	.	AC=2;AF=1.00;AN=2;DB;DP=66;ExcessHet=3.0103;FS=0.000;MLEAC=2;MLEAF=1.00;MQ=40.22;QD=36.96;SOR=1.539	GT:AD:DP:GQ:PL	1/1:0,65:65:99:3060,205,0
3L	2578883	.	A	AACTGTTTCT	3022.73	.	AC=2;AF=1.00;AN=2;DP=66;ExcessHet=3.0103;FS=0.000;MLEAC=2;MLEAF=1.00;MQ=40.22;QD=29.34;SOR=1.539	GT:AD:DP:GQ:PL	1/1:0,65:65:99:3060,205,0
3L	2578886	3L_2578886_SNP	G	T	3209.77	.	AC=2;AF=1.00;AN=2;DB;DP=70;ExcessHet=3.0103;FS=0.000;MLEAC=2;MLEAF=1.00;MQ=40.65;QD=26.82;SOR=1.352	GT:AD:DP:GQ:PL	1/1:0,68:68:99:3238,217,0
3L	2578887	.	A	ATTATG	3155.73	.	AC=2;AF=1.00;AN=2;DP=69;ExcessHet=3.0103;FS=0.000;MLEAC=2;MLEAF=1.00;MQ=40.63;QD=30.43;SOR=1.410	GT:AD:DP:GQ:PL	1/1:0,67:67:99:3193,214,0
3L	2578921	3L_2578921_DEL	TC	T	2179.73	.	AC=2;AF=1.00;AN=2;DB;DP=67;ExcessHet=3.0103;FS=0.000;MLEAC=2;MLEAF=1.00;MQ=41.22;QD=33.53;SOR=1.437	GT:AD:DP:GQ:PL	1/1:0,65:65:99:2217,196,0
3L	2578961	3L_2578961_SNP	G	T	1810.77	.	AC=2;AF=1.00;AN=2;DB;DP=65;ExcessHet=3.0103;FS=0.000;MLEAC=2;MLEAF=1.00;MQ=42.47;QD=28.29;SOR=1.214	GT:AD:DP:GQ:PL	1/1:0,64:64:99:1839,192,0
3L	2579029	3L_2579029_SNP	T	C	2198.77	.	AC=2;AF=1.00;AN=2;DB;DP=78;ExcessHet=3.0103;FS=0.000;MLEAC=2;MLEAF=1.00;MQ=43.21;QD=28.19;SOR=0.798	GT:AD:DP:GQ:PL	1/1:0,78:78:99:2227,234,0
3L	2579086	3L_2579086_SNP	T	C	2153.77	.	AC=2;AF=1.00;AN=2;BaseQRankSum=1.997;ClippingRankSum=0.000;DB;DP=80;ExcessHet=3.0103;FS=0.000;MLEAC=2;MLEAF=1.00;MQ=43.27;MQRankSum=-0.585;QD=27.26;ReadPosRankSum=1.943;SOR=0.317	GT:AD:DP:GQ:PL	1/1:1,78:79:99:2182,227,0
3L	2579211	3L_2579211_SNP	C	T	1412.77	.	AC=2;AF=1.00;AN=2;DB;DP=54;ExcessHet=3.0103;FS=0.000;MLEAC=2;MLEAF=1.00;MQ=43.02;QD=26.16;SOR=0.846	GT:AD:DP:GQ:PL	1/1:0,54:54:99:1441,160,0
3L	2579230	.	CA	C	615.73	.	AC=2;AF=1.00;AN=2;BaseQRankSum=0.356;ClippingRankSum=0.000;DP=61;ExcessHet=3.0103;FS=1.981;MLEAC=2;MLEAF=1.00;MQ=42.88;MQRankSum=-1.392;QD=13.39;ReadPosRankSum=-1.633;SOR=0.232	GT:AD:DP:GQ:PL	1/1:5,41:46:47:653,47,0
3L	2579246	.	A	C	2066.77	.	AC=2;AF=1.00;AN=2;BaseQRankSum=2.162;ClippingRankSum=0.000;DP=59;ExcessHet=3.0103;FS=16.318;MLEAC=2;MLEAF=1.00;MQ=42.88;MQRankSum=-1.164;QD=30.94;ReadPosRankSum=0.936;SOR=1.092	GT:AD:DP:GQ:PL	1/1:4,55:59:99:2095,127,0
3L	2579250	3L_2579250_SNP	T	A	2513.77	.	AC=2;AF=1.00;AN=2;DB;DP=56;ExcessHet=3.0103;FS=0.000;MLEAC=2;MLEAF=1.00;MQ=42.83;QD=27.20;SOR=1.199	GT:AD:DP:GQ:PL	1/1:0,56:56:99:2542,177,0
3L	2579271	3L_2579271_DEL	GTCAAACGT	G	2313.73	.	AC=2;AF=1.00;AN=2;DB;DP=51;ExcessHet=3.0103;FS=0.000;MLEAC=2;MLEAF=1.00;MQ=43.41;QD=30.97;SOR=1.848	GT:AD:DP:GQ:PL	1/1:0,51:51:99:2351,154,0
3L	2579564	3L_2579564_SNP	C	G	1414.77	.	AC=2;AF=1.00;AN=2;DB;DP=53;ExcessHet=3.0103;FS=0.000;MLEAC=2;MLEAF=1.00;MQ=43.68;QD=27.21;SOR=0.853	GT:AD:DP:GQ:PL	1/1:0,52:52:99:1443,156,0
3L	2579627	.	C	CCACA	1849.73	.	AC=2;AF=1.00;AN=2;BaseQRankSum=-0.209;ClippingRankSum=0.000;DP=57;ExcessHet=3.0103;FS=4.574;MLEAC=2;MLEAF=1.00;MQ=42.75;MQRankSum=-0.290;QD=29.44;ReadPosRankSum=-1.411;SOR=1.383	GT:AD:DP:GQ:PL	1/1:1,43:44:91:1887,91,0
3L	2579645	.	T	A	2425.77	.	AC=2;AF=1.00;AN=2;DP=62;ExcessHet=3.0103;FS=0.000;MLEAC=2;MLEAF=1.00;MQ=42.79;QD=25.14;SOR=1.217	GT:AD:DP:GQ:PL	1/1:0,59:59:99:2454,178,0
3L	2579787	3L_2579787_SNP	A	T	1530.77	.	AC=2;AF=1.00;AN=2;DB;DP=55;ExcessHet=3.0103;FS=0.000;MLEAC=2;MLEAF=1.00;MQ=43.87;QD=27.83;SOR=1.061	GT:AD:DP:GQ:PL	1/1:0,55:55:99:1559,165,0
3L	2579815	3L_2579815_SNP	T	C	1576.77	.	AC=2;AF=1.00;AN=2;DB;DP=57;ExcessHet=3.0103;FS=0.000;MLEAC=2;MLEAF=1.00;MQ=43.87;QD=27.66;SOR=1.238	GT:AD:DP:GQ:PL	1/1:0,57:57:99:1605,170,0
3L	2579891	.	C	CA	1458.73	.	AC=2;AF=1.00;AN=2;DP=57;ExcessHet=3.0103;FS=0.000;MLEAC=2;MLEAF=1.00;MQ=43.93;QD=26.52;SOR=0.970	GT:AD:DP:GQ:PL	1/1:0,55:55:99:1496,165,0
3L	2579953	3L_2579953_SNP	T	G	1757.77	.	AC=2;AF=1.00;AN=2;DB;DP=65;ExcessHet=3.0103;FS=0.000;MLEAC=2;MLEAF=1.00;MQ=43.91;QD=27.04;SOR=0.925	GT:AD:DP:GQ:PL	1/1:0,65:65:99:1786,195,0
3L	2580268	3L_2580268_SNP	C	G	1696.77	.	AC=2;AF=1.00;AN=2;DB;DP=64;ExcessHet=3.0103;FS=0.000;MLEAC=2;MLEAF=1.00;MQ=43.94;QD=26.51;SOR=0.966	GT:AD:DP:GQ:PL	1/1:0,64:64:99:1725,191,0
3L	2580387	3L_2580387_SNP	T	A	2309.77	.	AC=2;AF=1.00;AN=2;DB;DP=86;ExcessHet=3.0103;FS=0.000;MLEAC=2;MLEAF=1.00;MQ=43.95;QD=27.17;SOR=0.979	GT:AD:DP:GQ:PL	1/1:0,85:85:99:2338,254,0
3L	2580405	3L_2580405_SNP	A	G	3790.77	.	AC=2;AF=1.00;AN=2;DB;DP=87;ExcessHet=3.0103;FS=0.000;MLEAC=2;MLEAF=1.00;MQ=43.93;QD=33.79;SOR=1.030	GT:AD:DP:GQ:PL	1/1:0,87:87:99:3819,262,0
3L	2580406	3L_2580406_SNP	G	A	3790.77	.	AC=2;AF=1.00;AN=2;DB;DP=85;ExcessHet=3.0103;FS=0.000;MLEAC=2;MLEAF=1.00;MQ=43.93;QD=26.93;SOR=1.039	GT:AD:DP:GQ:PL	1/1:0,85:85:99:3819,262,0
3L	2580460	3L_2580460_SNP	G	A	3613.77	.	AC=2;AF=1.00;AN=2;DB;DP=81;ExcessHet=3.0103;FS=0.000;MLEAC=2;MLEAF=1.00;MQ=43.98;QD=26.93;SOR=1.124	GT:AD:DP:GQ:PL	1/1:0,81:81:99:3642,253,0
3L	2580467	3L_2580467_SNP	A	T	3696.77	.	AC=2;AF=1.00;AN=2;DB;DP=85;ExcessHet=3.0103;FS=0.000;MLEAC=2;MLEAF=1.00;MQ=43.98;QD=32.75;SOR=1.165	GT:AD:DP:GQ:PL	1/1:0,85:85:99:3725,262,0
3L	2580484	3L_2580484_SNP	C	T	2156.77	.	AC=2;AF=1.00;AN=2;DB;DP=78;ExcessHet=3.0103;FS=0.000;MLEAC=2;MLEAF=1.00;MQ=43.97;QD=27.65;SOR=1.329	GT:AD:DP:GQ:PL	1/1:0,78:78:99:2185,233,0
3L	2580532	3L_2580532_SNP	G	C	1942.77	.	AC=2;AF=1.00;AN=2;DB;DP=72;ExcessHet=3.0103;FS=0.000;MLEAC=2;MLEAF=1.00;MQ=43.97;QD=27.36;SOR=0.904	GT:AD:DP:GQ:PL	1/1:0,71:71:99:1971,213,0
3L	2580556	.	A	T	2071.77	.	AC=2;AF=1.00;AN=2;DP=76;ExcessHet=3.0103;FS=0.000;MLEAC=2;MLEAF=1.00;MQ=43.96;QD=27.62;SOR=0.774	GT:AD:DP:GQ:PL	1/1:0,75:75:99:2100,224,0
3L	2580626	.	G	C	1576.77	.	AC=2;AF=1.00;AN=2;DP=57;ExcessHet=3.0103;FS=0.000;MLEAC=2;MLEAF=1.00;MQ=44.00;QD=27.66;SOR=0.728	GT:AD:DP:GQ:PL	1/1:0,57:57:99:1605,171,0
3L	2580700	3L_2580700_SNP	A	G	1848.77	.	AC=2;AF=1.00;AN=2;DB;DP=67;ExcessHet=3.0103;FS=0.000;MLEAC=2;MLEAF=1.00;MQ=43.94;QD=27.59;SOR=0.917	GT:AD:DP:GQ:PL	1/1:0,67:67:99:1877,201,0
3L	2580792	3L_2580792_SNP	C	T	1639.77	.	AC=2;AF=1.00;AN=2;DB;DP=60;ExcessHet=3.0103;FS=0.000;MLEAC=2;MLEAF=1.00;MQ=43.93;QD=27.33;SOR=0.831	GT:AD:DP:GQ:PL	1/1:0,60:60:99:1668,180,0
3L	2580821	3L_2580821_SNP	G	C	1285.77	.	AC=2;AF=1.00;AN=2;DB;DP=51;ExcessHet=3.0103;FS=0.000;MLEAC=2;MLEAF=1.00;MQ=43.92;QD=25.21;SOR=0.732	GT:AD:DP:GQ:PL	1/1:0,51:51:99:1314,151,0
3L	2580855	.	C	CA	752.73	.	AC=2;AF=1.00;AN=2;BaseQRankSum=1.414;ClippingRankSum=0.000;DP=46;ExcessHet=3.0103;FS=0.000;MLEAC=2;MLEAF=1.00;MQ=43.96;MQRankSum=0.000;QD=18.36;ReadPosRankSum=1.122;SOR=0.446	GT:AD:DP:GQ:PL	1/1:1,40:41:99:788,103,0
3L	2580923	.	AG	A	956.73	.	AC=2;AF=1.00;AN=2;DP=43;ExcessHet=3.0103;FS=0.000;MLEAC=2;MLEAF=1.00;MQ=44.00;QD=22.78;SOR=0.892	GT:AD:DP:GQ:PL	1/1:0,42:42:99:994,126,0
3L	2580995	.	C	CTTT	1934.73	.	AC=2;AF=1.00;AN=2;BaseQRankSum=1.344;ClippingRankSum=0.000;DP=51;ExcessHet=3.0103;FS=0.000;MLEAC=2;MLEAF=1.00;MQ=43.96;MQRankSum=0.000;QD=29.18;ReadPosRankSum=-0.386;SOR=0.631	GT:AD:DP:GQ:PL	1/1:1,47:48:99:1972,113,0
3L	2581055	3L_2581055_SNP	G	A	1483.77	.	AC=2;AF=1.00;AN=2;DB;DP=54;ExcessHet=3.0103;FS=0.000;MLEAC=2;MLEAF=1.00;MQ=43.87;QD=27.48;SOR=0.767	GT:AD:DP:GQ:PL	1/1:0,54:54:99:1512,162,0
3L	2581218	3L_2581218_SNP	A	G	1542.77	.	AC=2;AF=1.00;AN=2;DB;DP=56;ExcessHet=3.0103;FS=0.000;MLEAC=2;MLEAF=1.00;MQ=43.79;QD=27.55;SOR=0.841	GT:AD:DP:GQ:PL	1/1:0,56:56:99:1571,168,0
3L	2581429	3L_2581429_SNP	T	C	2598.77	.	AC=2;AF=1.00;AN=2;DB;DP=58;ExcessHet=3.0103;FS=0.000;MLEAC=2;MLEAF=1.00;MQ=43.25;QD=28.22;SOR=0.914	GT:AD:DP:GQ:PL	1/1:0,58:58:99:2627,178,0
3L	2581433	3L_2581433_SNP	A	G	2598.77	.	AC=2;AF=1.00;AN=2;DB;DP=59;ExcessHet=3.0103;FS=0.000;MLEAC=2;MLEAF=1.00;MQ=43.23;QD=30.47;SOR=0.950	GT:AD:DP:GQ:PL	1/1:0,59:59:99:2627,178,0
3L	2581448	3L_2581448_SNP	T	C	2630.77	.	AC=2;AF=1.00;AN=2;DB;DP=61;ExcessHet=3.0103;FS=0.000;MLEAC=2;MLEAF=1.00;MQ=43.19;QD=26.26;SOR=0.941	GT:AD:DP:GQ:PL	1/1:0,61:61:99:2659,183,0
3L	2581449	3L_2581449_SNP	C	T	2630.77	.	AC=2;AF=1.00;AN=2;DB;DP=61;ExcessHet=3.0103;FS=0.000;MLEAC=2;MLEAF=1.00;MQ=43.19;QD=28.57;SOR=0.941	GT:AD:DP:GQ:PL	1/1:0,61:61:99:2659,183,0
3L	2581463	3L_2581463_SNP	T	A	1674.77	.	AC=2;AF=1.00;AN=2;DB;DP=60;ExcessHet=3.0103;FS=0.000;MLEAC=2;MLEAF=1.00;MQ=43.18;QD=27.91;SOR=0.906	GT:AD:DP:GQ:PL	1/1:0,60:60:99:1703,180,0
3L	2581474	3L_2581474_SNP	T	C	1521.77	.	AC=2;AF=1.00;AN=2;DB;DP=55;ExcessHet=3.0103;FS=0.000;MLEAC=2;MLEAF=1.00;MQ=43.17;QD=27.67;SOR=1.061	GT:AD:DP:GQ:PL	1/1:0,55:55:99:1550,165,0
3L	2581507	3L_2581507_SNP	A	C	2518.77	.	AC=2;AF=1.00;AN=2;DB;DP=58;ExcessHet=3.0103;FS=0.000;MLEAC=2;MLEAF=1.00;MQ=43.08;QD=31.79;SOR=0.762	GT:AD:DP:GQ:PL	1/1:0,58:58:99:2547,180,0
3L	2581509	3L_2581509_SNP	C	G	2518.77	.	AC=2;AF=1.00;AN=2;DB;DP=56;ExcessHet=3.0103;FS=0.000;MLEAC=2;MLEAF=1.00;MQ=43.01;QD=25.51;SOR=0.693	GT:AD:DP:GQ:PL	1/1:0,56:56:99:2547,180,0
3L	2581534	.	CAACATATTT	C	2450.73	.	AC=2;AF=1.00;AN=2;DP=57;ExcessHet=3.0103;FS=0.000;MLEAC=2;MLEAF=1.00;MQ=43.10;QD=28.79;SOR=0.765	GT:AD:DP:GQ:PL	1/1:0,56:56:99:2488,169,0
3L	2581554	3L_2581554_SNP	G	C	1441.77	.	AC=2;AF=1.00;AN=2;DB;DP=54;ExcessHet=3.0103;FS=0.000;MLEAC=2;MLEAF=1.00;MQ=43.16;QD=26.70;SOR=0.846	GT:AD:DP:GQ:PL	1/1:0,54:54:99:1470,161,0
3L	2581609	3L_2581609_SNP	C	T	2541.77	.	AC=2;AF=1.00;AN=2;DB;DP=58;ExcessHet=3.0103;FS=0.000;MLEAC=2;MLEAF=1.00;MQ=43.53;QD=29.33;SOR=0.762	GT:AD:DP:GQ:PL	1/1:0,58:58:99:2570,175,0
3L	2581611	3L_2581611_SNP	C	G	2541.77	.	AC=2;AF=1.00;AN=2;DB;DP=56;ExcessHet=3.0103;FS=0.000;MLEAC=2;MLEAF=1.00;MQ=43.51;QD=32.30;SOR=0.765	GT:AD:DP:GQ:PL	1/1:0,56:56:99:2570,175,0
3L	2581715	3L_2581715_DEL	CA	C	1980.73	.	AC=2;AF=1.00;AN=2;DB;DP=43;ExcessHet=3.0103;FS=0.000;MLEAC=2;MLEAF=1.00;MQ=43.73;QD=26.51;SOR=0.836	GT:AD:DP:GQ:PL	1/1:0,43:43:99:2018,141,0
3L	2581722	3L_2581722_SNP	C	T	2061.77	.	AC=2;AF=1.00;AN=2;DB;DP=49;ExcessHet=3.0103;FS=0.000;MLEAC=2;MLEAF=1.00;MQ=43.76;QD=30.28;SOR=0.733	GT:AD:DP:GQ:PL	1/1:0,49:49:99:2090,147,0
3L	2581942	3L_2581942_SNP	T	G	1181.77	.	AC=2;AF=1.00;AN=2;DB;DP=48;ExcessHet=3.0103;FS=0.000;MLEAC=2;MLEAF=1.00;MQ=43.77;QD=25.14;SOR=0.823	GT:AD:DP:GQ:PL	1/1:0,47:47:99:1210,138,0
3L	2581972	3L_2581972_SNP	A	C	1157.77	.	AC=2;AF=1.00;AN=2;BaseQRankSum=1.792;ClippingRankSum=0.000;DB;DP=49;ExcessHet=3.0103;FS=3.195;MLEAC=2;MLEAF=1.00;MQ=43.54;MQRankSum=-0.314;QD=24.12;ReadPosRankSum=0.253;SOR=0.424	GT:AD:DP:GQ:PL	1/1:1,47:48:99:1186,132,0
3L	2581989	.	G	GTT	1150.73	.	AC=2;AF=1.00;AN=2;DP=41;ExcessHet=3.0103;FS=0.000;MLEAC=2;MLEAF=1.00;MQ=43.40;QD=31.10;SOR=0.746	GT:AD:DP:GQ:PL	1/1:0,37:37:99:1188,117,0
3L	2582045	3L_2582045_SNP	G	T	1898.77	.	AC=2;AF=1.00;AN=2;DB;DP=43;ExcessHet=3.0103;FS=0.000;MLEAC=2;MLEAF=1.00;MQ=43.39;QD=23.66;SOR=0.739	GT:AD:DP:GQ:PL	1/1:0,43:43:99:1927,129,0
3L	2582048	3L_2582048_SNP	G	A	1927.77	.	AC=2;AF=1.00;AN=2;DB;DP=43;ExcessHet=3.0103;FS=0.000;MLEAC=2;MLEAF=1.00;MQ=43.39;QD=26.24;SOR=0.739	GT:AD:DP:GQ:PL	1/1:0,43:43:99:1956,132,0
3L	2582060	3L_2582060_SNP	C	G	1755.77	.	AC=2;AF=1.00;AN=2;DB;DP=39;ExcessHet=3.0103;FS=0.000;MLEAC=2;MLEAF=1.00;MQ=43.32;QD=31.44;SOR=0.743	GT:AD:DP:GQ:PL	1/1:0,39:39:99:1784,120,0
3L	2582125	3L_2582125_SNP	T	A	1282.77	.	AC=2;AF=1.00;AN=2;DB;DP=47;ExcessHet=3.0103;FS=0.000;MLEAC=2;MLEAF=1.00;MQ=43.67;QD=27.29;SOR=1.251	GT:AD:DP:GQ:PL	1/1:0,47:47:99:1311,141,0
3L	2582159	3L_2582159_SNP	G	A	1348.77	.	AC=2;AF=1.00;AN=2;DB;DP=50;ExcessHet=3.0103;FS=0.000;MLEAC=2;MLEAF=1.00;MQ=43.75;QD=26.98;SOR=1.051	GT:AD:DP:GQ:PL	1/1:0,50:50:99:1377,150,0
3L	2582272	.	A	ACCCCC	723.73	.	AC=2;AF=1.00;AN=2;DP=22;ExcessHet=3.0103;FS=0.000;MLEAC=2;MLEAF=1.00;MQ=43.13;QD=31.55;SOR=3.126	GT:AD:DP:GQ:PL	1/1:0,15:15:51:761,51,0
3L	2582278	.	G	C	810.77	.	AC=2;AF=1.00;AN=2;DP=16;ExcessHet=3.0103;FS=0.000;MLEAC=2;MLEAF=1.00;MQ=43.27;QD=32.92;SOR=3.258	GT:AD:DP:GQ:PL	1/1:0,16:16:60:839,60,0
3L	2582282	.	C	T	662.77	.	AC=2;AF=1.00;AN=2;DP=15;ExcessHet=3.0103;FS=0.000;MLEAC=2;MLEAF=1.00;MQ=42.45;QD=31.94;SOR=0.818	GT:AD:DP:GQ:PL	1/1:0,15:15:54:691,54,0
3L	2582309	3L_2582309_SNP	G	T	733.77	.	AC=2;AF=1.00;AN=2;DB;DP=28;ExcessHet=3.0103;FS=0.000;MLEAC=2;MLEAF=1.00;MQ=42.98;QD=26.21;SOR=1.382	GT:AD:DP:GQ:PL	1/1:0,28:28:84:762,84,0
3L	2582530	.	T	G	3045.77	.	AC=2;AF=1.00;AN=2;DP=69;ExcessHet=3.0103;FS=0.000;MLEAC=2;MLEAF=1.00;MQ=43.81;QD=30.01;SOR=1.478	GT:AD:DP:GQ:PL	1/1:0,69:69:99:3074,208,0
3L	2582532	3L_2582532_SNP	G	C	3045.77	.	AC=2;AF=1.00;AN=2;DB;DP=68;ExcessHet=3.0103;FS=0.000;MLEAC=2;MLEAF=1.00;MQ=43.81;QD=28.86;SOR=1.445	GT:AD:DP:GQ:PL	1/1:0,68:68:99:3074,208,0
3L	2582750	3L_2582750_SNP	T	G	1931.77	.	AC=2;AF=1.00;AN=2;DB;DP=70;ExcessHet=3.0103;FS=0.000;MLEAC=2;MLEAF=1.00;MQ=44.00;QD=27.60;SOR=1.085	GT:AD:DP:GQ:PL	1/1:0,70:70:99:1960,209,0
3L	2583175	3L_2583175_SNP	A	T	2550.77	.	AC=2;AF=1.00;AN=2;DB;DP=90;ExcessHet=3.0103;FS=0.000;MLEAC=2;MLEAF=1.00;MQ=44.00;QD=28.99;SOR=0.836	GT:AD:DP:GQ:PL	1/1:0,88:88:99:2579,264,0
3L	2583189	3L_2583189_SNP	C	A	2352.77	.	AC=2;AF=1.00;AN=2;DB;DP=86;ExcessHet=3.0103;FS=0.000;MLEAC=2;MLEAF=1.00;MQ=44.00;QD=27.36;SOR=0.788	GT:AD:DP:GQ:PL	1/1:0,86:86:99:2381,257,0
3L	2583202	3L_2583202_SNP	C	T	4027.77	.	AC=2;AF=1.00;AN=2;DB;DP=91;ExcessHet=3.0103;FS=0.000;MLEAC=2;MLEAF=1.00;MQ=44.00;QD=33.22;SOR=1.014	GT:AD:DP:GQ:PL	1/1:0,91:91:99:4056,274,0
3L	2583204	3L_2583204_SNP	T	C	4085.77	.	AC=2;AF=1.00;AN=2;DB;DP=90;ExcessHet=3.0103;FS=0.000;MLEAC=2;MLEAF=1.00;MQ=44.00;QD=30.81;SOR=0.990	GT:AD:DP:GQ:PL	1/1:0,90:90:99:4114,280,0
3L	2583214	3L_2583214_SNP	A	G	3979.77	.	AC=2;AF=1.00;AN=2;DB;DP=88;ExcessHet=3.0103;FS=0.000;MLEAC=2;MLEAF=1.00;MQ=44.00;QD=27.66;SOR=0.941	GT:AD:DP:GQ:PL	1/1:0,88:88:99:4008,277,0
3L	2583277	3L_2583277_SNP	A	C	2560.77	.	AC=2;AF=1.00;AN=2;DB;DP=92;ExcessHet=3.0103;FS=0.000;MLEAC=2;MLEAF=1.00;MQ=44.00;QD=27.83;SOR=0.829	GT:AD:DP:GQ:PL	1/1:0,92:92:99:2589,276,0
3L	2583407	.	G	GTATCTTCT	3432.73	.	AC=2;AF=1.00;AN=2;DP=75;ExcessHet=3.0103;FS=0.000;MLEAC=2;MLEAF=1.00;MQ=43.97;QD=33.64;SOR=1.002	GT:AD:DP:GQ:PL	1/1:0,72:72:99:3470,234,0
3L	2584542	3L_2584542_SNP	A	T	726.77	.	AC=2;AF=1.00;AN=2;DB;DP=31;ExcessHet=3.0103;FS=0.000;MLEAC=2;MLEAF=1.00;MQ=43.81;QD=23.44;SOR=1.044	GT:AD:DP:GQ:PL	1/1:0,31:31:90:755,90,0
3L	2584686	3L_2584686_SNP	C	G	1137.77	.	AC=2;AF=1.00;AN=2;DB;DP=43;ExcessHet=3.0103;FS=0.000;MLEAC=2;MLEAF=1.00;MQ=44.00;QD=27.09;SOR=1.402	GT:AD:DP:GQ:PL	1/1:0,42:42:99:1166,126,0
3L	2584860	3L_2584860_SNP	G	A	1296.77	.	AC=2;AF=1.00;AN=2;DB;DP=52;ExcessHet=3.0103;FS=0.000;MLEAC=2;MLEAF=1.00;MQ=43.96;QD=26.46;SOR=1.112	GT:AD:DP:GQ:PL	1/1:0,49:49:99:1325,146,0
3L	2585273	3L_2585273_SNP	T	A	1902.77	.	AC=2;AF=1.00;AN=2;DB;DP=68;ExcessHet=3.0103;FS=0.000;MLEAC=2;MLEAF=1.00;MQ=43.94;QD=27.98;SOR=1.022	GT:AD:DP:GQ:PL	1/1:0,68:68:99:1931,204,0
3L	2585546	3L_2585546_SNP	C	A	1039.77	.	AC=2;AF=1.00;AN=2;DB;DP=40;ExcessHet=3.0103;FS=0.000;MLEAC=2;MLEAF=1.00;MQ=43.70;QD=27.36;SOR=1.040	GT:AD:DP:GQ:PL	1/1:0,38:38:99:1068,114,0
3L	2586012	.	G	GTCTCTATCTC	2904.73	.	AC=2;AF=1.00;AN=2;DP=63;ExcessHet=3.0103;FS=0.000;MLEAC=2;MLEAF=1.00;MQ=46.38;QD=29.31;SOR=0.941	GT:AD:DP:GQ:PL	1/1:0,61:61:99:2942,198,0
3L	2586044	3L_2586044_SNP	G	C	1756.77	.	AC=2;AF=1.00;AN=2;DB;DP=65;ExcessHet=3.0103;FS=0.000;MLEAC=2;MLEAF=1.00;MQ=45.43;QD=27.03;SOR=0.787	GT:AD:DP:GQ:PL	1/1:0,65:65:99:1785,194,0
3L	2586275	3L_2586275_SNP	T	C	1515.77	.	AC=2;AF=1.00;AN=2;DB;DP=56;ExcessHet=3.0103;FS=0.000;MLEAC=2;MLEAF=1.00;MQ=44.00;QD=27.07;SOR=0.765	GT:AD:DP:GQ:PL	1/1:0,56:56:99:1544,167,0
3L	2586598	3L_2586598_SNP	C	G	1840.77	.	AC=2;AF=1.00;AN=2;DB;DP=69;ExcessHet=3.0103;FS=0.000;MLEAC=2;MLEAF=1.00;MQ=44.00;QD=26.68;SOR=1.576	GT:AD:DP:GQ:PL	1/1:0,69:69:99:1869,206,0
3L	2586642	3L_2586642_SNP	A	G	1891.77	.	AC=2;AF=1.00;AN=2;DB;DP=71;ExcessHet=3.0103;FS=0.000;MLEAC=2;MLEAF=1.00;MQ=44.00;QD=27.03;SOR=1.011	GT:AD:DP:GQ:PL	1/1:0,70:70:99:1920,209,0
3L	2586686	3L_2586686_SNP	C	A	2100.77	.	AC=2;AF=1.00;AN=2;DB;DP=76;ExcessHet=3.0103;FS=0.000;MLEAC=2;MLEAF=1.00;MQ=44.00;QD=27.64;SOR=0.746	GT:AD:DP:GQ:PL	1/1:0,76:76:99:2129,228,0
3L	2587498	.	C	CA	1616.73	.	AC=2;AF=1.00;AN=2;DP=58;ExcessHet=3.0103;FS=0.000;MLEAC=2;MLEAF=1.00;MQ=43.26;QD=28.36;SOR=0.728	GT:AD:DP:GQ:PL	1/1:0,57:57:99:1654,171,0
3L	2587565	3L_2587565_SNP	A	G	2627.77	.	AC=2;AF=1.00;AN=2;DB;DP=62;ExcessHet=3.0103;FS=0.000;MLEAC=2;MLEAF=1.00;MQ=43.09;QD=27.41;SOR=0.725	GT:AD:DP:GQ:PL	1/1:0,61:61:99:2656,184,0
3L	2587577	.	G	T	2655.77	.	AC=2;AF=1.00;AN=2;DP=58;ExcessHet=3.0103;FS=0.000;MLEAC=2;MLEAF=1.00;MQ=42.99;QD=30.66;SOR=0.728	GT:AD:DP:GQ:PL	1/1:0,57:57:99:2684,181,0
3L	2587578	.	C	T	2655.77	.	AC=2;AF=1.00;AN=2;DP=60;ExcessHet=3.0103;FS=0.000;MLEAC=2;MLEAF=1.00;MQ=42.99;QD=23.78;SOR=0.796	GT:AD:DP:GQ:PL	1/1:0,59:59:99:2684,181,0
3L	2587579	.	G	A	2626.77	.	AC=2;AF=1.00;AN=2;DP=59;ExcessHet=3.0103;FS=0.000;MLEAC=2;MLEAF=1.00;MQ=42.97;QD=32.78;SOR=0.836	GT:AD:DP:GQ:PL	1/1:0,58:58:99:2655,178,0
3L	2587582	3L_2587582_SNP	A	G	2671.77	.	AC=2;AF=1.00;AN=2;DB;DP=60;ExcessHet=3.0103;FS=0.000;MLEAC=2;MLEAF=1.00;MQ=42.99;QD=26.20;SOR=0.871	GT:AD:DP:GQ:PL	1/1:0,59:59:99:2700,181,0
3L	2587583	.	T	TGTG	2662.73	.	AC=2;AF=1.00;AN=2;DP=59;ExcessHet=3.0103;FS=0.000;MLEAC=2;MLEAF=1.00;MQ=43.02;QD=32.21;SOR=0.914	GT:AD:DP:GQ:PL	1/1:0,58:58:99:2700,181,0
3L	2587590	3L_2587590_SNP	T	C	2491.77	.	AC=2;AF=1.00;AN=2;DB;DP=55;ExcessHet=3.0103;FS=0.000;MLEAC=2;MLEAF=1.00;MQ=43.09;QD=29.47;SOR=1.022	GT:AD:DP:GQ:PL	1/1:0,54:54:99:2520,169,0
3L	2587599	3L_2587599_SNP	T	G	2510.77	.	AC=2;AF=1.00;AN=2;DB;DP=58;ExcessHet=3.0103;FS=0.000;MLEAC=2;MLEAF=1.00;MQ=43.07;QD=24.98;SOR=1.047	GT:AD:DP:GQ:PL	1/1:0,57:57:99:2539,172,0
3L	2587601	3L_2587601_SNP	T	A	2510.77	.	AC=2;AF=1.00;AN=2;DB;DP=56;ExcessHet=3.0103;FS=0.000;MLEAC=2;MLEAF=1.00;MQ=43.07;QD=31.14;SOR=1.061	GT:AD:DP:GQ:PL	1/1:0,55:55:99:2539,172,0
3L	2587645	3L_2587645_SNP	T	C	1920.77	.	AC=2;AF=1.00;AN=2;DB;DP=45;ExcessHet=3.0103;FS=0.000;MLEAC=2;MLEAF=1.00;MQ=43.34;QD=27.90;SOR=1.828	GT:AD:DP:GQ:PL	1/1:0,44:44:99:1949,132,0
3L	2587646	3L_2587646_SNP	C	A	1920.77	.	AC=2;AF=1.00;AN=2;DB;DP=45;ExcessHet=3.0103;FS=0.000;MLEAC=2;MLEAF=1.00;MQ=43.34;QD=33.85;SOR=1.828	GT:AD:DP:GQ:PL	1/1:0,44:44:99:1949,132,0
3L	2587721	3L_2587721_SNP	G	T	2728.77	.	AC=2;AF=1.00;AN=2;DB;DP=63;ExcessHet=3.0103;FS=0.000;MLEAC=2;MLEAF=1.00;MQ=43.33;QD=33.02;SOR=0.724	GT:AD:DP:GQ:PL	1/1:0,63:63:99:2757,192,0
3L	2587731	3L_2587731_SNP	C	A	2863.77	.	AC=2;AF=1.00;AN=2;DB;DP=67;ExcessHet=3.0103;FS=0.000;MLEAC=2;MLEAF=1.00;MQ=43.37;QD=27.57;SOR=0.849	GT:AD:DP:GQ:PL	1/1:0,67:67:99:2892,204,0
3L	2587908	3L_2587908_SNP	A	G	1649.77	.	AC=2;AF=1.00;AN=2;BaseQRankSum=1.716;ClippingRankSum=0.000;DB;DP=61;ExcessHet=3.0103;FS=0.000;MLEAC=2;MLEAF=1.00;MQ=43.78;MQRankSum=-0.309;QD=27.05;ReadPosRankSum=-1.138;SOR=0.223	GT:AD:DP:GQ:PL	1/1:1,60:61:99:1678,156,0
3L	2587932	3L_2587932_SNP	T	G	1674.77	.	AC=2;AF=1.00;AN=2;BaseQRankSum=0.913;ClippingRankSum=0.000;DB;DP=62;ExcessHet=3.0103;FS=3.153;MLEAC=2;MLEAF=1.00;MQ=43.84;MQRankSum=-0.237;QD=27.01;ReadPosRankSum=-1.481;SOR=0.378	GT:AD:DP:GQ:PL	1/1:1,61:62:99:1703,158,0
3L	2587958	.	T	TTG	2288.73	.	AC=2;AF=1.00;AN=2;BaseQRankSum=1.098;ClippingRankSum=0.000;DP=64;ExcessHet=3.0103;FS=3.229;MLEAC=2;MLEAF=1.00;MQ=43.88;MQRankSum=-0.199;QD=30.21;ReadPosRankSum=-0.199;SOR=0.435	GT:AD:DP:GQ:PL	1/1:1,60:61:99:2326,147,0
3L	2587982	3L_2587982_SNP	G	A	2832.77	.	AC=2;AF=1.00;AN=2;BaseQRankSum=0.027;ClippingRankSum=0.000;DB;DP=67;ExcessHet=3.0103;FS=3.076;MLEAC=2;MLEAF=1.00;MQ=43.88;MQRankSum=-0.189;QD=29.03;ReadPosRankSum=0.931;SOR=0.318	GT:AD:DP:GQ:PL	1/1:1,66:67:99:2861,157,0
3L	2587990	3L_2587990_SNP	G	A	2841.77	.	AC=2;AF=1.00;AN=2;BaseQRankSum=0.323;ClippingRankSum=0.000;DB;DP=66;ExcessHet=3.0103;FS=3.144;MLEAC=2;MLEAF=1.00;MQ=43.88;MQRankSum=-0.191;QD=30.06;ReadPosRankSum=1.313;SOR=0.369	GT:AD:DP:GQ:PL	1/1:1,65:66:99:2870,159,0
3L	2588069	3L_2588069_SNP	T	C	1434.77	.	AC=2;AF=1.00;AN=2;BaseQRankSum=0.807;ClippingRankSum=0.000;DB;DP=57;ExcessHet=3.0103;FS=7.104;MLEAC=2;MLEAF=1.00;MQ=43.93;MQRankSum=-0.206;QD=25.62;ReadPosRankSum=-1.172;SOR=0.636	GT:AD:DP:GQ:PL	1/1:2,54:56:99:1463,129,0
3L	2588284	3L_2588284_SNP	C	T	1680.77	.	AC=2;AF=1.00;AN=2;BaseQRankSum=1.140;ClippingRankSum=0.000;DB;DP=60;ExcessHet=3.0103;FS=3.158;MLEAC=2;MLEAF=1.00;MQ=44.00;MQRankSum=0.000;QD=28.01;ReadPosRankSum=-0.654;SOR=0.384	GT:AD:DP:GQ:PL	1/1:1,59:60:99:1709,153,0
3L	2588620	3L_2588620_SNP	C	T	1200.77	.	AC=2;AF=1.00;AN=2;DB;DP=48;ExcessHet=3.0103;FS=0.000;MLEAC=2;MLEAF=1.00;MQ=43.96;QD=27.29;SOR=1.105	GT:AD:DP:GQ:PL	1/1:0,44:44:99:1229,132,0
3L	2588744	3L_2588744_SNP	G	A	1665.77	.	AC=2;AF=1.00;AN=2;DB;DP=64;ExcessHet=3.0103;FS=0.000;MLEAC=2;MLEAF=1.00;MQ=44.00;QD=26.03;SOR=0.966	GT:AD:DP:GQ:PL	1/1:0,64:64:99:1694,190,0
3L	2588835	3L_2588835_SNP	G	A	2021.77	.	AC=2;AF=1.00;AN=2;DB;DP=75;ExcessHet=3.0103;FS=0.000;MLEAC=2;MLEAF=1.00;MQ=43.95;QD=26.96;SOR=0.832	GT:AD:DP:GQ:PL	1/1:0,75:75:99:2050,224,0
3L	2588890	3L_2588890_SNP	C	T	2153.77	.	AC=2;AF=1.00;AN=2;DB;DP=79;ExcessHet=3.0103;FS=0.000;MLEAC=2;MLEAF=1.00;MQ=43.91;QD=27.61;SOR=0.798	GT:AD:DP:GQ:PL	1/1:0,78:78:99:2182,233,0
3L	2589015	3L_2589015_SNP	T	A	3340.77	.	AC=2;AF=1.00;AN=2;DB;DP=79;ExcessHet=3.0103;FS=0.000;MLEAC=2;MLEAF=1.00;MQ=43.77;QD=25.26;SOR=0.914	GT:AD:DP:GQ:PL	1/1:0,78:78:99:3369,235,0
3L	2589021	3L_2589021_SNP	A	G	3338.77	.	AC=2;AF=1.00;AN=2;DB;DP=75;ExcessHet=3.0103;FS=0.000;MLEAC=2;MLEAF=1.00;MQ=43.76;QD=31.46;SOR=0.927	GT:AD:DP:GQ:PL	1/1:0,74:74:99:3367,235,0
3L	2589327	3L_2589327_SNP	T	A	2055.77	.	AC=2;AF=1.00;AN=2;DB;DP=73;ExcessHet=3.0103;FS=0.000;MLEAC=2;MLEAF=1.00;MQ=43.96;QD=28.16;SOR=0.836	GT:AD:DP:GQ:PL	1/1:0,73:73:99:2084,218,0
3L	2590029	3L_2590029_SNP	G	T	1510.77	.	AC=2;AF=1.00;AN=2;DB;DP=57;ExcessHet=3.0103;FS=0.000;MLEAC=2;MLEAF=1.00;MQ=43.93;QD=26.98;SOR=1.101	GT:AD:DP:GQ:PL	1/1:0,56:56:99:1539,167,0
3L	2591002	.	ACAG	A	3157.73	.	AC=2;AF=1.00;AN=2;DP=73;ExcessHet=3.0103;FS=0.000;MLEAC=2;MLEAF=1.00;MQ=44.00;QD=24.19;SOR=0.693	GT:AD:DP:GQ:PL	1/1:0,70:70:99:3195,214,0
3L	2591023	3L_2591023_SNP	A	G	3331.77	.	AC=2;AF=1.00;AN=2;DB;DP=74;ExcessHet=3.0103;FS=0.000;MLEAC=2;MLEAF=1.00;MQ=44.00;QD=34.33;SOR=0.804	GT:AD:DP:GQ:PL	1/1:0,74:74:99:3360,226,0
3L	2591036	3L_2591036_SNP	C	A	3117.77	.	AC=2;AF=1.00;AN=2;DB;DP=68;ExcessHet=3.0103;FS=0.000;MLEAC=2;MLEAF=1.00;MQ=44.00;QD=30.00;SOR=0.814	GT:AD:DP:GQ:PL	1/1:0,68:68:99:3146,214,0
3L	2591104	3L_2591104_SNP	T	C	1653.77	.	AC=2;AF=1.00;AN=2;DB;DP=59;ExcessHet=3.0103;FS=0.000;MLEAC=2;MLEAF=1.00;MQ=44.00;QD=28.03;SOR=0.871	GT:AD:DP:GQ:PL	1/1:0,59:59:99:1682,177,0
3L	2591661	3L_2591661_SNP	G	T	1822.77	.	AC=2;AF=1.00;AN=2;BaseQRankSum=1.784;ClippingRankSum=0.000;DB;DP=70;ExcessHet=3.0103;FS=0.000;MLEAC=2;MLEAF=1.00;MQ=43.97;MQRankSum=0.000;QD=26.42;ReadPosRankSum=1.572;SOR=0.273	GT:AD:DP:GQ:PL	1/1:1,68:69:99:1851,196,0
3L	2591685	3L_2591685_SNP	G	A	1825.77	.	AC=2;AF=1.00;AN=2;DB;DP=66;ExcessHet=3.0103;FS=0.000;MLEAC=2;MLEAF=1.00;MQ=43.91;QD=27.66;SOR=0.957	GT:AD:DP:GQ:PL	1/1:0,66:66:99:1854,197,0
3L	2591776	3L_2591776_SNP	A	C	3713.77	.	AC=2;AF=1.00;AN=2;DB;DP=85;ExcessHet=3.0103;FS=0.000;MLEAC=2;MLEAF=1.00;MQ=43.93;QD=28.29;SOR=0.922	GT:AD:DP:GQ:PL	1/1:0,85:85:99:3742,258,0
3L	2591777	3L_2591777_SNP	T	C	3713.77	.	AC=2;AF=1.00;AN=2;DB;DP=85;ExcessHet=3.0103;FS=0.000;MLEAC=2;MLEAF=1.00;MQ=43.93;QD=25.51;SOR=0.922	GT:AD:DP:GQ:PL	1/1:0,85:85:99:3742,258,0
3L	2591812	3L_2591812_SNP	T	G	2063.77	.	AC=2;AF=1.00;AN=2;DB;DP=76;ExcessHet=3.0103;FS=0.000;MLEAC=2;MLEAF=1.00;MQ=44.00;QD=27.15;SOR=0.746	GT:AD:DP:GQ:PL	1/1:0,76:76:99:2092,227,0
3L	2591914	3L_2591914_SNP	G	C	1894.77	.	AC=2;AF=1.00;AN=2;DB;DP=72;ExcessHet=3.0103;FS=0.000;MLEAC=2;MLEAF=1.00;MQ=44.00;QD=26.32;SOR=0.869	GT:AD:DP:GQ:PL	1/1:0,72:72:99:1923,214,0
3L	2591940	3L_2591940_SNP	A	G	3310.77	.	AC=2;AF=1.00;AN=2;DB;DP=76;ExcessHet=3.0103;FS=0.000;MLEAC=2;MLEAF=1.00;MQ=43.96;QD=27.84;SOR=1.121	GT:AD:DP:GQ:PL	1/1:0,76:76:99:3339,229,0
3L	2591947	3L_2591947_SNP	T	C	3246.77	.	AC=2;AF=1.00;AN=2;DB;DP=74;ExcessHet=3.0103;FS=0.000;MLEAC=2;MLEAF=1.00;MQ=43.96;QD=30.11;SOR=1.134	GT:AD:DP:GQ:PL	1/1:0,74:74:99:3275,223,0
3L	2592003	3L_2592003_SNP	C	A	2349.77	.	AC=2;AF=1.00;AN=2;DB;DP=83;ExcessHet=3.0103;FS=0.000;MLEAC=2;MLEAF=1.00;MQ=43.97;QD=28.31;SOR=1.112	GT:AD:DP:GQ:PL	1/1:0,83:83:99:2378,249,0
3L	2592042	3L_2592042_SNP	A	T	3491.77	.	AC=2;AF=1.00;AN=2;DB;DP=79;ExcessHet=3.0103;FS=0.000;MLEAC=2;MLEAF=1.00;MQ=43.94;QD=29.92;SOR=0.941	GT:AD:DP:GQ:PL	1/1:0,79:79:99:3520,238,0
3L	2592049	3L_2592049_SNP	G	A	3491.77	.	AC=2;AF=1.00;AN=2;DB;DP=78;ExcessHet=3.0103;FS=0.000;MLEAC=2;MLEAF=1.00;MQ=43.94;QD=34.57;SOR=0.914	GT:AD:DP:GQ:PL	1/1:0,78:78:99:3520,238,0
3L	2593187	3L_2593187_SNP	A	G	1328.77	.	AC=2;AF=1.00;AN=2;DB;DP=49;ExcessHet=3.0103;FS=0.000;MLEAC=2;MLEAF=1.00;MQ=44.00;QD=27.12;SOR=0.818	GT:AD:DP:GQ:PL	1/1:0,49:49:99:1357,146,0
3L	2593289	3L_2593289_SNP	C	T	1779.77	.	AC=2;AF=1.00;AN=2;DB;DP=64;ExcessHet=3.0103;FS=0.000;MLEAC=2;MLEAF=1.00;MQ=43.94;QD=27.81;SOR=1.044	GT:AD:DP:GQ:PL	1/1:0,64:64:99:1808,192,0
3L	2593376	3L_2593376_SNP	T	A	1610.77	.	AC=2;AF=1.00;AN=2;DB;DP=58;ExcessHet=3.0103;FS=0.000;MLEAC=2;MLEAF=1.00;MQ=43.97;QD=27.77;SOR=0.914	GT:AD:DP:GQ:PL	1/1:0,58:58:99:1639,173,0
3L	2593483	3L_2593483_SNP	A	C	1940.77	.	AC=2;AF=1.00;AN=2;DB;DP=71;ExcessHet=3.0103;FS=0.000;MLEAC=2;MLEAF=1.00;MQ=43.82;QD=27.73;SOR=0.750	GT:AD:DP:GQ:PL	1/1:0,70:70:99:1969,210,0
3L	2593568	3L_2593568_SNP	T	C	2374.77	.	AC=2;AF=1.00;AN=2;DB;DP=87;ExcessHet=3.0103;FS=0.000;MLEAC=2;MLEAF=1.00;MQ=43.91;QD=27.30;SOR=0.716	GT:AD:DP:GQ:PL	1/1:0,87:87:99:2403,259,0
3L	2593595	3L_2593595_SNP	A	G	2145.77	.	AC=2;AF=1.00;AN=2;DB;DP=80;ExcessHet=3.0103;FS=0.000;MLEAC=2;MLEAF=1.00;MQ=43.90;QD=26.82;SOR=0.743	GT:AD:DP:GQ:PL	1/1:0,80:80:99:2174,239,0
3L	2593694	3L_2593694_SNP	A	G	1550.77	.	AC=2;AF=1.00;AN=2;DB;DP=56;ExcessHet=3.0103;FS=0.000;MLEAC=2;MLEAF=1.00;MQ=43.91;QD=27.69;SOR=1.101	GT:AD:DP:GQ:PL	1/1:0,56:56:99:1579,168,0
3L	2593710	3L_2593710_SNP	C	G	1422.77	.	AC=2;AF=1.00;AN=2;DB;DP=52;ExcessHet=3.0103;FS=0.000;MLEAC=2;MLEAF=1.00;MQ=43.92;QD=27.36;SOR=1.244	GT:AD:DP:GQ:PL	1/1:0,52:52:99:1451,155,0
3L	2593818	3L_2593818_SNP	T	G	1711.77	.	AC=2;AF=1.00;AN=2;DB;DP=63;ExcessHet=3.0103;FS=0.000;MLEAC=2;MLEAF=1.00;MQ=43.97;QD=27.17;SOR=0.859	GT:AD:DP:GQ:PL	1/1:0,63:63:99:1740,188,0
3L	2593910	3L_2593910_SNP	G	A	1235.77	.	AC=2;AF=1.00;AN=2;DB;DP=48;ExcessHet=3.0103;FS=0.000;MLEAC=2;MLEAF=1.00;MQ=43.92;QD=27.46;SOR=3.209	GT:AD:DP:GQ:PL	1/1:0,45:45:99:1264,134,0
3L	2593930	3L_2593930_SNP	G	A	1527.77	.	AC=2;AF=1.00;AN=2;DB;DP=56;ExcessHet=3.0103;FS=0.000;MLEAC=2;MLEAF=1.00;MQ=43.75;QD=27.28;SOR=1.302	GT:AD:DP:GQ:PL	1/1:0,56:56:99:1556,167,0
3L	2594514	3L_2594514_SNP	C	A	1404.77	.	AC=2;AF=1.00;AN=2;DB;DP=51;ExcessHet=3.0103;FS=0.000;MLEAC=2;MLEAF=1.00;MQ=43.90;QD=27.54;SOR=0.900	GT:AD:DP:GQ:PL	1/1:0,51:51:99:1433,153,0
3L	2594770	3L_2594770_SNP	C	T	1545.77	.	AC=2;AF=1.00;AN=2;DB;DP=58;ExcessHet=3.0103;FS=0.000;MLEAC=2;MLEAF=1.00;MQ=43.92;QD=27.12;SOR=1.342	GT:AD:DP:GQ:PL	1/1:0,57:57:99:1574,171,0
3L	2594782	3L_2594782_SNP	G	A	2356.77	.	AC=2;AF=1.00;AN=2;DB;DP=57;ExcessHet=3.0103;FS=0.000;MLEAC=2;MLEAF=1.00;MQ=43.91;QD=29.23;SOR=1.528	GT:AD:DP:GQ:PL	1/1:0,56:56:99:2385,168,0
3L	2594788	3L_2594788_SNP	G	A	2317.77	.	AC=2;AF=1.00;AN=2;DB;DP=53;ExcessHet=3.0103;FS=0.000;MLEAC=2;MLEAF=1.00;MQ=43.91;QD=29.51;SOR=1.480	GT:AD:DP:GQ:PL	1/1:0,52:52:99:2346,165,0
3L	2594842	3L_2594842_SNP	A	G	1240.77	.	AC=2;AF=1.00;AN=2;DB;DP=46;ExcessHet=3.0103;FS=0.000;MLEAC=2;MLEAF=1.00;MQ=43.89;QD=27.57;SOR=1.280	GT:AD:DP:GQ:PL	1/1:0,45:45:99:1269,134,0
3L	2595063	3L_2595063_SNP	A	G	1933.77	.	AC=2;AF=1.00;AN=2;DB;DP=71;ExcessHet=3.0103;FS=0.000;MLEAC=2;MLEAF=1.00;MQ=44.00;QD=27.63;SOR=1.329	GT:AD:DP:GQ:PL	1/1:0,70:70:99:1962,210,0
3L	2595088	3L_2595088_SNP	C	T	2114.77	.	AC=2;AF=1.00;AN=2;DB;DP=77;ExcessHet=3.0103;FS=0.000;MLEAC=2;MLEAF=1.00;MQ=44.00;QD=27.83;SOR=1.270	GT:AD:DP:GQ:PL	1/1:0,76:76:99:2143,227,0
3L	2595271	3L_2595271_SNP	A	G	2183.77	.	AC=2;AF=1.00;AN=2;DB;DP=84;ExcessHet=3.0103;FS=0.000;MLEAC=2;MLEAF=1.00;MQ=44.00;QD=26.63;SOR=0.961	GT:AD:DP:GQ:PL	1/1:0,82:82:99:2212,244,0
3L	2595302	3L_2595302_SNP	G	A	2445.77	.	AC=2;AF=1.00;AN=2;DB;DP=91;ExcessHet=3.0103;FS=0.000;MLEAC=2;MLEAF=1.00;MQ=43.98;QD=27.48;SOR=0.715	GT:AD:DP:GQ:PL	1/1:0,89:89:99:2474,267,0
3L	2595519	3L_2595519_SNP	A	T	2906.77	.	AC=2;AF=1.00;AN=2;DB;DP=103;ExcessHet=3.0103;FS=0.000;MLEAC=2;MLEAF=1.00;MQ=43.97;QD=28.22;SOR=0.752	GT:AD:DP:GQ:PL	1/1:0,103:103:99:2935,309,0
3L	2595558	3L_2595558_SNP	T	C	2711.77	.	AC=2;AF=1.00;AN=2;DB;DP=99;ExcessHet=3.0103;FS=0.000;MLEAC=2;MLEAF=1.00;MQ=43.95;QD=27.39;SOR=0.936	GT:AD:DP:GQ:PL	1/1:0,99:99:99:2740,296,0
3L	2595577	3L_2595577_SNP	T	C	2792.77	.	AC=2;AF=1.00;AN=2;DB;DP=100;ExcessHet=3.0103;FS=0.000;MLEAC=2;MLEAF=1.00;MQ=43.95;QD=27.93;SOR=0.909	GT:AD:DP:GQ:PL	1/1:0,100:100:99:2821,300,0
3L	2595609	3L_2595609_SNP	A	G	2664.77	.	AC=2;AF=1.00;AN=2;DB;DP=97;ExcessHet=3.0103;FS=0.000;MLEAC=2;MLEAF=1.00;MQ=43.95;QD=27.47;SOR=1.044	GT:AD:DP:GQ:PL	1/1:0,97:97:99:2693,290,0
3L	2595637	3L_2595637_SNP	G	A	2868.77	.	AC=2;AF=1.00;AN=2;DB;DP=100;ExcessHet=3.0103;FS=0.000;MLEAC=2;MLEAF=1.00;MQ=43.98;QD=28.69;SOR=1.112	GT:AD:DP:GQ:PL	1/1:0,100:100:99:2897,300,0
3L	2595665	3L_2595665_SNP	A	T	2672.77	.	AC=2;AF=1.00;AN=2;DB;DP=95;ExcessHet=3.0103;FS=0.000;MLEAC=2;MLEAF=1.00;MQ=43.98;QD=28.13;SOR=1.053	GT:AD:DP:GQ:PL	1/1:0,95:95:99:2701,285,0
3L	2596390	3L_2596390_SNP	T	A	1712.77	.	AC=2;AF=1.00;AN=2;DB;DP=63;ExcessHet=3.0103;FS=0.000;MLEAC=2;MLEAF=1.00;MQ=44.00;QD=27.19;SOR=0.933	GT:AD:DP:GQ:PL	1/1:0,63:63:99:1741,187,0
3L	2596450	3L_2596450_SNP	G	A	1940.77	.	AC=2;AF=1.00;AN=2;DB;DP=69;ExcessHet=3.0103;FS=0.000;MLEAC=2;MLEAF=1.00;MQ=44.00;QD=28.13;SOR=1.054	GT:AD:DP:GQ:PL	1/1:0,69:69:99:1969,207,0
3L	2596819	3L_2596819_SNP	C	T	1921.77	.	AC=2;AF=1.00;AN=2;DB;DP=71;ExcessHet=3.0103;FS=0.000;MLEAC=2;MLEAF=1.00;MQ=43.97;QD=27.07;SOR=0.721	GT:AD:DP:GQ:PL	1/1:0,71:71:99:1950,213,0
3L	2596960	3L_2596960_SNP	C	G	2033.77	.	AC=2;AF=1.00;AN=2;DB;DP=74;ExcessHet=3.0103;FS=0.000;MLEAC=2;MLEAF=1.00;MQ=43.97;QD=27.48;SOR=0.747	GT:AD:DP:GQ:PL	1/1:0,74:74:99:2062,222,0
3L	2597050	3L_2597050_SNP	C	G	3109.77	.	AC=2;AF=1.00;AN=2;DB;DP=70;ExcessHet=3.0103;FS=0.000;MLEAC=2;MLEAF=1.00;MQ=43.97;QD=29.71;SOR=0.811	GT:AD:DP:GQ:PL	1/1:0,70:70:99:3138,214,0
3L	2597053	3L_2597053_SNP	C	A	3109.77	.	AC=2;AF=1.00;AN=2;DB;DP=69;ExcessHet=3.0103;FS=0.000;MLEAC=2;MLEAF=1.00;MQ=43.97;QD=33.69;SOR=0.781	GT:AD:DP:GQ:PL	1/1:0,69:69:99:3138,214,0
3L	2597153	3L_2597153_SNP	A	G	1590.77	.	AC=2;AF=1.00;AN=2;DB;DP=59;ExcessHet=3.0103;FS=0.000;MLEAC=2;MLEAF=1.00;MQ=43.90;QD=27.43;SOR=1.382	GT:AD:DP:GQ:PL	1/1:0,58:58:99:1619,173,0
3L	2597171	3L_2597171_SNP	A	C	2771.77	.	AC=2;AF=1.00;AN=2;DB;DP=60;ExcessHet=3.0103;FS=0.000;MLEAC=2;MLEAF=1.00;MQ=43.90;QD=25.00;SOR=1.071	GT:AD:DP:GQ:PL	1/1:0,60:60:99:2800,190,0
3L	2597174	3L_2597174_SNP	G	T	2771.77	.	AC=2;AF=1.00;AN=2;DB;DP=63;ExcessHet=3.0103;FS=0.000;MLEAC=2;MLEAF=1.00;MQ=43.91;QD=34.04;SOR=1.092	GT:AD:DP:GQ:PL	1/1:0,63:63:99:2800,190,0
3L	2597257	3L_2597257_SNP	T	C	1818.77	.	AC=2;AF=1.00;AN=2;DB;DP=66;ExcessHet=3.0103;FS=0.000;MLEAC=2;MLEAF=1.00;MQ=43.94;QD=27.56;SOR=0.693	GT:AD:DP:GQ:PL	1/1:0,66:66:99:1847,198,0
3L	2597285	3L_2597285_SNP	T	G	3210.77	.	AC=2;AF=1.00;AN=2;DB;DP=72;ExcessHet=3.0103;FS=0.000;MLEAC=2;MLEAF=1.00;MQ=43.95;QD=31.91;SOR=0.807	GT:AD:DP:GQ:PL	1/1:0,72:72:99:3239,220,0
3L	2597289	3L_2597289_SNP	C	G	3210.77	.	AC=2;AF=1.00;AN=2;DB;DP=69;ExcessHet=3.0103;FS=0.000;MLEAC=2;MLEAF=1.00;MQ=43.94;QD=33.04;SOR=0.781	GT:AD:DP:GQ:PL	1/1:0,69:69:99:3239,220,0
3L	2597290	3L_2597290_SNP	C	T	3102.77	.	AC=2;AF=1.00;AN=2;DB;DP=69;ExcessHet=3.0103;FS=0.000;MLEAC=2;MLEAF=1.00;MQ=43.94;QD=33.06;SOR=0.781	GT:AD:DP:GQ:PL	1/1:0,69:69:99:3131,211,0
3L	2597332	3L_2597332_SNP	G	A	1761.77	.	AC=2;AF=1.00;AN=2;BaseQRankSum=1.869;ClippingRankSum=0.000;DB;DP=65;ExcessHet=3.0103;FS=3.658;MLEAC=2;MLEAF=1.00;MQ=43.83;MQRankSum=-0.147;QD=27.10;ReadPosRankSum=-0.458;SOR=0.738	GT:AD:DP:GQ:PL	1/1:1,64:65:99:1790,172,0
3L	2597506	3L_2597506_SNP	G	T	1992.77	.	AC=2;AF=1.00;AN=2;DB;DP=71;ExcessHet=3.0103;FS=0.000;MLEAC=2;MLEAF=1.00;MQ=43.97;QD=28.07;SOR=0.840	GT:AD:DP:GQ:PL	1/1:0,71:71:99:2021,213,0
3L	2597569	3L_2597569_SNP	A	G	1605.77	.	AC=2;AF=1.00;AN=2;DB;DP=59;ExcessHet=3.0103;FS=0.000;MLEAC=2;MLEAF=1.00;MQ=43.97;QD=27.22;SOR=0.950	GT:AD:DP:GQ:PL	1/1:0,59:59:99:1634,176,0
3L	2597581	3L_2597581_SNP	A	G	1483.77	.	AC=2;AF=1.00;AN=2;BaseQRankSum=1.903;ClippingRankSum=0.000;DB;DP=55;ExcessHet=3.0103;FS=0.000;MLEAC=2;MLEAF=1.00;MQ=44.00;MQRankSum=0.000;QD=26.98;ReadPosRankSum=1.675;SOR=0.415	GT:AD:DP:GQ:PL	1/1:1,54:55:99:1512,155,0
3L	2597641	3L_2597641_SNP	T	G	1100.77	.	AC=2;AF=1.00;AN=2;DB;DP=43;ExcessHet=3.0103;FS=0.000;MLEAC=2;MLEAF=1.00;MQ=44.00;QD=26.85;SOR=2.247	GT:AD:DP:GQ:PL	1/1:0,41:41:99:1129,122,0
3L	2597657	3L_2597657_SNP	A	T	1145.77	.	AC=2;AF=1.00;AN=2;DB;DP=43;ExcessHet=3.0103;FS=0.000;MLEAC=2;MLEAF=1.00;MQ=44.00;QD=26.65;SOR=1.455	GT:AD:DP:GQ:PL	1/1:0,43:43:99:1174,129,0
3L	2597917	3L_2597917_SNP	A	G	2193.77	.	AC=2;AF=1.00;AN=2;DB;DP=49;ExcessHet=3.0103;FS=0.000;MLEAC=2;MLEAF=1.00;MQ=44.00;QD=33.14;SOR=0.909	GT:AD:DP:GQ:PL	1/1:0,49:49:99:2222,153,0
3L	2597924	3L_2597924_SNP	C	T	2307.77	.	AC=2;AF=1.00;AN=2;DB;DP=54;ExcessHet=3.0103;FS=0.000;MLEAC=2;MLEAF=1.00;MQ=44.00;QD=28.92;SOR=1.022	GT:AD:DP:GQ:PL	1/1:0,54:54:99:2336,162,0
3L	2598016	3L_2598016_SNP	G	A	1810.77	.	AC=2;AF=1.00;AN=2;BaseQRankSum=1.841;ClippingRankSum=0.000;DB;DP=65;ExcessHet=3.0103;FS=0.000;MLEAC=2;MLEAF=1.00;MQ=44.00;MQRankSum=0.000;QD=27.86;ReadPosRankSum=1.369;SOR=0.420	GT:AD:DP:GQ:PL	1/1:1,64:65:99:1839,185,0
3L	2598028	3L_2598028_SNP	C	G	1810.77	.	AC=2;AF=1.00;AN=2;DB;DP=65;ExcessHet=3.0103;FS=0.000;MLEAC=2;MLEAF=1.00;MQ=44.00;QD=27.86;SOR=1.249	GT:AD:DP:GQ:PL	1/1:0,65:65:99:1839,195,0
3L	2598076	3L_2598076_SNP	A	T	1914.77	.	AC=2;AF=1.00;AN=2;DB;DP=69;ExcessHet=3.0103;FS=0.000;MLEAC=2;MLEAF=1.00;MQ=44.00;QD=28.16;SOR=1.179	GT:AD:DP:GQ:PL	1/1:0,68:68:99:1943,204,0
3L	2598095	3L_2598095_SNP	C	T	1986.77	.	AC=2;AF=1.00;AN=2;DB;DP=71;ExcessHet=3.0103;FS=0.000;MLEAC=2;MLEAF=1.00;MQ=43.90;QD=28.38;SOR=1.085	GT:AD:DP:GQ:PL	1/1:0,70:70:99:2015,210,0
3L	2598120	3L_2598120_SNP	T	A	3209.77	.	AC=2;AF=1.00;AN=2;DB;DP=74;ExcessHet=3.0103;FS=0.000;MLEAC=2;MLEAF=1.00;MQ=43.90;QD=28.33;SOR=0.963	GT:AD:DP:GQ:PL	1/1:0,73:73:99:3238,220,0
3L	2598121	3L_2598121_SNP	C	G	3209.77	.	AC=2;AF=1.00;AN=2;DB;DP=74;ExcessHet=3.0103;FS=0.000;MLEAC=2;MLEAF=1.00;MQ=43.90;QD=35.99;SOR=0.963	GT:AD:DP:GQ:PL	1/1:0,73:73:99:3238,220,0
3L	2598244	3L_2598244_SNP	A	T	3690.77	.	AC=2;AF=1.00;AN=2;DB;DP=82;ExcessHet=3.0103;FS=0.000;MLEAC=2;MLEAF=1.00;MQ=43.93;QD=31.15;SOR=0.768	GT:AD:DP:GQ:PL	1/1:0,81:81:99:3719,250,0
3L	2598254	3L_2598254_SNP	C	T	3900.77	.	AC=2;AF=1.00;AN=2;DB;DP=87;ExcessHet=3.0103;FS=0.000;MLEAC=2;MLEAF=1.00;MQ=43.90;QD=28.06;SOR=0.839	GT:AD:DP:GQ:PL	1/1:0,86:86:99:3929,265,0
3L	2598259	3L_2598259_SNP	A	T	3863.77	.	AC=2;AF=1.00;AN=2;DB;DP=88;ExcessHet=3.0103;FS=0.000;MLEAC=2;MLEAF=1.00;MQ=43.90;QD=29.25;SOR=0.763	GT:AD:DP:GQ:PL	1/1:0,87:87:99:3892,262,0
3L	2598698	3L_2598698_SNP	G	A	1457.77	.	AC=2;AF=1.00;AN=2;BaseQRankSum=1.766;ClippingRankSum=0.000;DB;DP=55;ExcessHet=3.0103;FS=0.000;MLEAC=2;MLEAF=1.00;MQ=43.96;MQRankSum=0.000;QD=26.50;ReadPosRankSum=-0.535;SOR=0.253	GT:AD:DP:GQ:PL	1/1:1,54:55:99:1486,155,0
3L	2598907	3L_2598907_SNP	A	G	2003.77	.	AC=2;AF=1.00;AN=2;DB;DP=74;ExcessHet=3.0103;FS=0.000;MLEAC=2;MLEAF=1.00;MQ=43.92;QD=27.08;SOR=1.061	GT:AD:DP:GQ:PL	1/1:0,74:74:99:2032,221,0
3L	2598940	3L_2598940_SNP	T	C	2099.77	.	AC=2;AF=1.00;AN=2;DB;DP=77;ExcessHet=3.0103;FS=0.000;MLEAC=2;MLEAF=1.00;MQ=43.95;QD=27.27;SOR=1.012	GT:AD:DP:GQ:PL	1/1:0,77:77:99:2128,230,0
3L	2599074	3L_2599074_SNP	G	A	1853.77	.	AC=2;AF=1.00;AN=2;DB;DP=66;ExcessHet=3.0103;FS=0.000;MLEAC=2;MLEAF=1.00;MQ=43.97;QD=28.09;SOR=0.754	GT:AD:DP:GQ:PL	1/1:0,66:66:99:1882,198,0
3L	2599247	3L_2599247_SNP	T	A	1924.77	.	AC=2;AF=1.00;AN=2;DB;DP=71;ExcessHet=3.0103;FS=0.000;MLEAC=2;MLEAF=1.00;MQ=44.00;QD=27.11;SOR=0.840	GT:AD:DP:GQ:PL	1/1:0,71:71:99:1953,213,0
3L	2599510	3L_2599510_SNP	C	A	1529.77	.	AC=2;AF=1.00;AN=2;DB;DP=57;ExcessHet=3.0103;FS=0.000;MLEAC=2;MLEAF=1.00;MQ=43.90;QD=27.32;SOR=0.765	GT:AD:DP:GQ:PL	1/1:0,56:56:99:1558,167,0
3L	2599571	3L_2599571_SNP	C	T	1729.77	.	AC=2;AF=1.00;AN=2;DB;DP=62;ExcessHet=3.0103;FS=0.000;MLEAC=2;MLEAF=1.00;MQ=43.94;QD=27.90;SOR=0.758	GT:AD:DP:GQ:PL	1/1:0,62:62:99:1758,185,0
3L	2599597	3L_2599597_SNP	T	C	1726.77	.	AC=2;AF=1.00;AN=2;DB;DP=63;ExcessHet=3.0103;FS=0.000;MLEAC=2;MLEAF=1.00;MQ=43.94;QD=27.41;SOR=0.790	GT:AD:DP:GQ:PL	1/1:0,63:63:99:1755,189,0
3L	2599819	3L_2599819_SNP	C	T	2578.77	.	AC=2;AF=1.00;AN=2;DB;DP=61;ExcessHet=3.0103;FS=0.000;MLEAC=2;MLEAF=1.00;MQ=43.97;QD=27.67;SOR=0.760	GT:AD:DP:GQ:PL	1/1:0,60:60:99:2607,181,0
3L	2599840	3L_2599840_SNP	G	T	2692.77	.	AC=2;AF=1.00;AN=2;DB;DP=64;ExcessHet=3.0103;FS=0.000;MLEAC=2;MLEAF=1.00;MQ=43.97;QD=30.03;SOR=0.724	GT:AD:DP:GQ:PL	1/1:0,63:63:99:2721,193,0
3L	2599887	3L_2599887_SNP	A	T	1791.77	.	AC=2;AF=1.00;AN=2;BaseQRankSum=-1.128;ClippingRankSum=0.000;DB;DP=71;ExcessHet=3.0103;FS=6.464;MLEAC=2;MLEAF=1.00;MQ=43.87;MQRankSum=4.183;QD=25.24;ReadPosRankSum=0.956;SOR=0.363	GT:AD:DP:GQ:PL	1/1:2,69:71:99:1820,155,0
3L	2599967	3L_2599967_SNP	T	A	1718.77	.	AC=2;AF=1.00;AN=2;BaseQRankSum=1.687;ClippingRankSum=0.000;DB;DP=66;ExcessHet=3.0103;FS=3.424;MLEAC=2;MLEAF=1.00;MQ=43.80;MQRankSum=4.189;QD=26.04;ReadPosRankSum=-1.346;SOR=0.572	GT:AD:DP:GQ:PL	1/1:1,65:66:99:1747,174,0
3L	2600000	3L_2600000_SNP	G	A	1978.77	.	AC=2;AF=1.00;AN=2;BaseQRankSum=1.095;ClippingRankSum=0.000;DB;DP=74;ExcessHet=3.0103;FS=3.641;MLEAC=2;MLEAF=1.00;MQ=43.82;MQRankSum=4.421;QD=26.74;ReadPosRankSum=-0.535;SOR=0.721	GT:AD:DP:GQ:PL	1/1:1,73:74:99:2007,193,0
3L	2600176	3L_2600176_SNP	A	T	1903.77	.	AC=2;AF=1.00;AN=2;DB;DP=67;ExcessHet=3.0103;FS=0.000;MLEAC=2;MLEAF=1.00;MQ=43.71;QD=28.41;SOR=0.784	GT:AD:DP:GQ:PL	1/1:0,67:67:99:1932,201,0
3L	2600213	3L_2600213_SNP	T	C	1928.77	.	AC=2;AF=1.00;AN=2;DB;DP=70;ExcessHet=3.0103;FS=0.000;MLEAC=2;MLEAF=1.00;MQ=43.59;QD=27.95;SOR=0.722	GT:AD:DP:GQ:PL	1/1:0,69:69:99:1957,207,0
3L	2600256	3L_2600256_SNP	G	A	1842.77	.	AC=2;AF=1.00;AN=2;DB;DP=65;ExcessHet=3.0103;FS=0.000;MLEAC=2;MLEAF=1.00;MQ=43.50;QD=28.35;SOR=1.078	GT:AD:DP:GQ:PL	1/1:0,65:65:99:1871,195,0
3L	2600284	3L_2600284_SNP	T	G	1959.77	.	AC=2;AF=1.00;AN=2;DB;DP=71;ExcessHet=3.0103;FS=0.000;MLEAC=2;MLEAF=1.00;MQ=43.47;QD=27.60;SOR=1.195	GT:AD:DP:GQ:PL	1/1:0,71:71:99:1988,213,0
3L	2600384	.	T	TTTTTCG	2882.73	.	AC=2;AF=1.00;AN=2;DP=65;ExcessHet=3.0103;FS=0.000;MLEAC=2;MLEAF=1.00;MQ=42.87;QD=33.76;SOR=1.366	GT:AD:DP:GQ:PL	1/1:0,63:63:99:2920,198,0
3L	2600424	.	C	CG	1825.73	.	AC=2;AF=1.00;AN=2;DP=65;ExcessHet=3.0103;FS=0.000;MLEAC=2;MLEAF=1.00;MQ=42.10;QD=28.09;SOR=0.723	GT:AD:DP:GQ:PL	1/1:0,65:65:99:1863,198,0
3L	2600459	3L_2600459_SNP	A	C	2880.77	.	AC=2;AF=1.00;AN=2;DB;DP=65;ExcessHet=3.0103;FS=0.000;MLEAC=2;MLEAF=1.00;MQ=41.79;QD=31.27;SOR=0.854	GT:AD:DP:GQ:PL	1/1:0,65:65:99:2909,195,0
3L	2600464	3L_2600464_SNP	A	C	2926.77	.	AC=2;AF=1.00;AN=2;DB;DP=65;ExcessHet=3.0103;FS=0.000;MLEAC=2;MLEAF=1.00;MQ=41.79;QD=30.45;SOR=0.787	GT:AD:DP:GQ:PL	1/1:0,65:65:99:2955,199,0
3L	2600473	.	A	AC	3067.73	.	AC=2;AF=1.00;AN=2;DP=63;ExcessHet=3.0103;FS=0.000;MLEAC=2;MLEAF=1.00;MQ=41.68;QD=25.11;SOR=0.859	GT:AD:DP:GQ:PL	1/1:0,63:63:99:3105,208,0
3L	2600474	.	T	TTCATAACTAAC	3022.73	.	AC=2;AF=1.00;AN=2;DP=65;ExcessHet=3.0103;FS=0.000;MLEAC=2;MLEAF=1.00;MQ=41.75;QD=32.82;SOR=0.854	GT:AD:DP:GQ:PL	1/1:0,65:65:99:3060,205,0
3L	2600631	3L_2600631_SNP	T	G	3256.77	.	AC=2;AF=1.00;AN=2;DB;DP=71;ExcessHet=3.0103;FS=0.000;MLEAC=2;MLEAF=1.00;MQ=42.03;QD=30.19;SOR=0.721	GT:AD:DP:GQ:PL	1/1:0,71:71:99:3285,220,0
3L	2600633	3L_2600633_SNP	T	A	3310.77	.	AC=2;AF=1.00;AN=2;DB;DP=73;ExcessHet=3.0103;FS=0.000;MLEAC=2;MLEAF=1.00;MQ=41.82;QD=31.32;SOR=0.776	GT:AD:DP:GQ:PL	1/1:0,73:73:99:3339,226,0
3L	2600641	3L_2600641_SNP	A	C	3219.77	.	AC=2;AF=1.00;AN=2;DB;DP=74;ExcessHet=3.0103;FS=0.000;MLEAC=2;MLEAF=1.00;MQ=41.51;QD=31.72;SOR=0.747	GT:AD:DP:GQ:PL	1/1:0,74:74:99:3248,223,0
3L	2600667	3L_2600667_SNP	G	A	3480.77	.	AC=2;AF=1.00;AN=2;DB;DP=77;ExcessHet=3.0103;FS=0.000;MLEAC=2;MLEAF=1.00;MQ=41.51;QD=27.96;SOR=0.719	GT:AD:DP:GQ:PL	1/1:0,77:77:99:3509,241,0
3L	2600672	.	A	ACATAGAGTCT	3561.73	.	AC=2;AF=1.00;AN=2;DP=80;ExcessHet=3.0103;FS=0.000;MLEAC=2;MLEAF=1.00;MQ=41.61;QD=33.88;SOR=0.743	GT:AD:DP:GQ:PL	1/1:0,80:80:99:3599,247,0
3L	2600706	3L_2600706_SNP	C	A	2025.77	.	AC=2;AF=1.00;AN=2;DB;DP=73;ExcessHet=3.0103;FS=0.000;MLEAC=2;MLEAF=1.00;MQ=42.18;QD=27.75;SOR=0.776	GT:AD:DP:GQ:PL	1/1:0,73:73:99:2054,219,0
3L	2600720	3L_2600720_SNP	C	G	1921.77	.	AC=2;AF=1.00;AN=2;DB;DP=71;ExcessHet=3.0103;FS=0.000;MLEAC=2;MLEAF=1.00;MQ=42.63;QD=27.07;SOR=0.840	GT:AD:DP:GQ:PL	1/1:0,71:71:99:1950,212,0
3L	2600803	3L_2600803_SNP	A	G	1712.77	.	AC=2;AF=1.00;AN=2;DB;DP=66;ExcessHet=3.0103;FS=0.000;MLEAC=2;MLEAF=1.00;MQ=43.58;QD=26.35;SOR=1.000	GT:AD:DP:GQ:PL	1/1:0,65:65:99:1741,193,0
3L	2600862	3L_2600862_SNP	T	C	1789.77	.	AC=2;AF=1.00;AN=2;DB;DP=66;ExcessHet=3.0103;FS=0.000;MLEAC=2;MLEAF=1.00;MQ=43.64;QD=27.12;SOR=0.818	GT:AD:DP:GQ:PL	1/1:0,66:66:99:1818,197,0
3L	2601032	3L_2601032_SNP	A	G	2687.77	.	AC=2;AF=1.00;AN=2;DB;DP=98;ExcessHet=3.0103;FS=0.000;MLEAC=2;MLEAF=1.00;MQ=43.75;QD=27.43;SOR=0.866	GT:AD:DP:GQ:PL	1/1:0,98:98:99:2716,293,0
3L	2601068	3L_2601068_SNP	G	A	2467.77	.	AC=2;AF=1.00;AN=2;DB;DP=89;ExcessHet=3.0103;FS=0.000;MLEAC=2;MLEAF=1.00;MQ=43.82;QD=28.04;SOR=0.786	GT:AD:DP:GQ:PL	1/1:0,88:88:99:2496,264,0
3L	2601320	3L_2601320_SNP	G	A	2009.77	.	AC=2;AF=1.00;AN=2;DB;DP=74;ExcessHet=3.0103;FS=0.000;MLEAC=2;MLEAF=1.00;MQ=43.85;QD=27.53;SOR=0.836	GT:AD:DP:GQ:PL	1/1:0,73:73:99:2038,218,0
3L	2601416	3L_2601416_SNP	G	A	1868.77	.	AC=2;AF=1.00;AN=2;DB;DP=69;ExcessHet=3.0103;FS=0.000;MLEAC=2;MLEAF=1.00;MQ=43.94;QD=27.08;SOR=1.131	GT:AD:DP:GQ:PL	1/1:0,69:69:99:1897,205,0
3L	2601598	3L_2601598_SNP	G	T	1330.77	.	AC=2;AF=1.00;AN=2;BaseQRankSum=1.802;ClippingRankSum=0.000;DB;DP=50;ExcessHet=3.0103;FS=3.188;MLEAC=2;MLEAF=1.00;MQ=43.43;MQRankSum=-0.272;QD=26.62;ReadPosRankSum=0.278;SOR=0.416	GT:AD:DP:GQ:PL	1/1:1,49:50:99:1359,139,0
3L	2601616	.	TTTGACCATTGTCTTCAC	T	2048.73	.	AC=2;AF=1.00;AN=2;DP=51;ExcessHet=3.0103;FS=0.000;MLEAC=2;MLEAF=1.00;MQ=44.02;QD=28.82;SOR=0.919	GT:AD:DP:GQ:PL	1/1:0,47:47:99:2086,142,0
3L	2601681	3L_2601681_SNP	A	G	1038.77	.	AC=2;AF=1.00;AN=2;DB;DP=42;ExcessHet=3.0103;FS=0.000;MLEAC=2;MLEAF=1.00;MQ=44.09;QD=24.73;SOR=0.788	GT:AD:DP:GQ:PL	1/1:0,42:42:99:1067,124,0
3L	2601717	3L_2601717_SNP	C	T	1303.77	.	AC=2;AF=1.00;AN=2;DB;DP=46;ExcessHet=3.0103;FS=0.000;MLEAC=2;MLEAF=1.00;MQ=44.00;QD=28.34;SOR=1.329	GT:AD:DP:GQ:PL	1/1:0,46:46:99:1332,138,0
3L	2601729	3L_2601729_SNP	A	G	1325.77	.	AC=2;AF=1.00;AN=2;DB;DP=48;ExcessHet=3.0103;FS=0.000;MLEAC=2;MLEAF=1.00;MQ=44.00;QD=27.62;SOR=1.179	GT:AD:DP:GQ:PL	1/1:0,48:48:99:1354,144,0
3L	2601848	3L_2601848_SNP	G	C	1173.77	.	AC=2;AF=1.00;AN=2;DB;DP=46;ExcessHet=3.0103;FS=0.000;MLEAC=2;MLEAF=1.00;MQ=43.64;QD=25.52;SOR=0.874	GT:AD:DP:GQ:PL	1/1:0,46:46:99:1202,136,0
3L	2601870	3L_2601870_SNP	T	C	1272.77	.	AC=2;AF=1.00;AN=2;DB;DP=49;ExcessHet=3.0103;FS=0.000;MLEAC=2;MLEAF=1.00;MQ=43.66;QD=25.97;SOR=0.818	GT:AD:DP:GQ:PL	1/1:0,49:49:99:1301,146,0
3L	2602196	3L_2602196_SNP	T	C	1332.77	.	AC=2;AF=1.00;AN=2;BaseQRankSum=-1.082;ClippingRankSum=0.000;DB;DP=53;ExcessHet=3.0103;FS=0.000;MLEAC=2;MLEAF=1.00;MQ=43.96;MQRankSum=0.000;QD=25.15;ReadPosRankSum=1.440;SOR=0.290	GT:AD:DP:GQ:PL	1/1:1,52:53:99:1361,129,0
3L	2602344	3L_2602344_SNP	A	G	1325.77	.	AC=2;AF=1.00;AN=2;BaseQRankSum=-0.673;ClippingRankSum=0.000;DB;DP=55;ExcessHet=3.0103;FS=3.090;MLEAC=2;MLEAF=1.00;MQ=44.00;MQRankSum=0.000;QD=24.10;ReadPosRankSum=1.416;SOR=0.171	GT:AD:DP:GQ:PL	1/1:2,53:55:99:1354,102,0
3L	2602419	3L_2602419_SNP	T	A	1482.77	.	AC=2;AF=1.00;AN=2;DB;DP=53;ExcessHet=3.0103;FS=0.000;MLEAC=2;MLEAF=1.00;MQ=44.00;QD=27.98;SOR=0.730	GT:AD:DP:GQ:PL	1/1:0,53:53:99:1511,159,0
3L	2602440	3L_2602440_SNP	C	T	1535.77	.	AC=2;AF=1.00;AN=2;DB;DP=56;ExcessHet=3.0103;FS=0.000;MLEAC=2;MLEAF=1.00;MQ=43.97;QD=27.42;SOR=0.841	GT:AD:DP:GQ:PL	1/1:0,56:56:99:1564,168,0
3L	2602458	3L_2602458_SNP	C	G	2344.77	.	AC=2;AF=1.00;AN=2;DB;DP=55;ExcessHet=3.0103;FS=0.000;MLEAC=2;MLEAF=1.00;MQ=43.96;QD=31.52;SOR=0.729	GT:AD:DP:GQ:PL	1/1:0,55:55:99:2373,166,0
3L	2602461	3L_2602461_SNP	G	A	2312.77	.	AC=2;AF=1.00;AN=2;DB;DP=53;ExcessHet=3.0103;FS=0.000;MLEAC=2;MLEAF=1.00;MQ=43.96;QD=27.03;SOR=0.730	GT:AD:DP:GQ:PL	1/1:0,53:53:99:2341,163,0
3L	2602692	3L_2602692_SNP	G	A	1497.77	.	AC=2;AF=1.00;AN=2;DB;DP=53;ExcessHet=3.0103;FS=0.000;MLEAC=2;MLEAF=1.00;MQ=44.00;QD=28.80;SOR=1.036	GT:AD:DP:GQ:PL	1/1:0,52:52:99:1526,156,0
3L	2602737	3L_2602737_SNP	A	C	1303.77	.	AC=2;AF=1.00;AN=2;DB;DP=50;ExcessHet=3.0103;FS=0.000;MLEAC=2;MLEAF=1.00;MQ=44.00;QD=26.61;SOR=0.818	GT:AD:DP:GQ:PL	1/1:0,49:49:99:1332,146,0
3L	2602754	3L_2602754_SNP	T	G	1241.77	.	AC=2;AF=1.00;AN=2;DB;DP=50;ExcessHet=3.0103;FS=0.000;MLEAC=2;MLEAF=1.00;MQ=44.00;QD=24.84;SOR=1.051	GT:AD:DP:GQ:PL	1/1:0,50:50:99:1270,147,0
3L	2602948	3L_2602948_SNP	T	A	1379.77	.	AC=2;AF=1.00;AN=2;DB;DP=54;ExcessHet=3.0103;FS=0.000;MLEAC=2;MLEAF=1.00;MQ=44.00;QD=27.60;SOR=0.773	GT:AD:DP:GQ:PL	1/1:0,50:50:99:1408,149,0
3L	2603493	3L_2603493_SNP	G	C	1496.77	.	AC=2;AF=1.00;AN=2;DB;DP=56;ExcessHet=3.0103;FS=0.000;MLEAC=2;MLEAF=1.00;MQ=43.97;QD=26.73;SOR=0.693	GT:AD:DP:GQ:PL	1/1:0,56:56:99:1525,166,0
3L	2603508	3L_2603508_SNP	A	G	1415.77	.	AC=2;AF=1.00;AN=2;DB;DP=51;ExcessHet=3.0103;FS=0.000;MLEAC=2;MLEAF=1.00;MQ=43.96;QD=27.76;SOR=0.900	GT:AD:DP:GQ:PL	1/1:0,51:51:99:1444,153,0
3L	2603556	3L_2603556_SNP	G	A	1415.77	.	AC=2;AF=1.00;AN=2;DB;DP=52;ExcessHet=3.0103;FS=0.000;MLEAC=2;MLEAF=1.00;MQ=43.96;QD=27.23;SOR=0.853	GT:AD:DP:GQ:PL	1/1:0,52:52:99:1444,155,0
3L	2603574	3L_2603574_SNP	A	G	1340.77	.	AC=2;AF=1.00;AN=2;DB;DP=50;ExcessHet=3.0103;FS=0.000;MLEAC=2;MLEAF=1.00;MQ=43.96;QD=26.82;SOR=0.952	GT:AD:DP:GQ:PL	1/1:0,50:50:99:1369,149,0
3L	2603619	3L_2603619_SNP	C	T	1337.77	.	AC=2;AF=1.00;AN=2;DB;DP=50;ExcessHet=3.0103;FS=0.000;MLEAC=2;MLEAF=1.00;MQ=43.88;QD=26.76;SOR=0.859	GT:AD:DP:GQ:PL	1/1:0,50:50:99:1366,149,0
3L	2603633	3L_2603633_SNP	G	A	1406.77	.	AC=2;AF=1.00;AN=2;DB;DP=50;ExcessHet=3.0103;FS=0.000;MLEAC=2;MLEAF=1.00;MQ=43.88;QD=28.14;SOR=0.952	GT:AD:DP:GQ:PL	1/1:0,50:50:99:1435,150,0
3L	2603700	3L_2603700_SNP	A	T	2706.77	.	AC=2;AF=1.00;AN=2;DB;DP=61;ExcessHet=3.0103;FS=0.000;MLEAC=2;MLEAF=1.00;MQ=43.74;QD=31.09;SOR=0.865	GT:AD:DP:GQ:PL	1/1:0,61:61:99:2735,184,0
3L	2603703	3L_2603703_SNP	C	G	2751.77	.	AC=2;AF=1.00;AN=2;DB;DP=61;ExcessHet=3.0103;FS=0.000;MLEAC=2;MLEAF=1.00;MQ=43.74;QD=28.45;SOR=0.793	GT:AD:DP:GQ:PL	1/1:0,61:61:99:2780,187,0
3L	2603712	3L_2603712_SNP	C	T	2880.77	.	AC=2;AF=1.00;AN=2;DB;DP=64;ExcessHet=3.0103;FS=0.000;MLEAC=2;MLEAF=1.00;MQ=43.76;QD=30.14;SOR=0.756	GT:AD:DP:GQ:PL	1/1:0,64:64:99:2909,196,0
3L	2603720	3L_2603720_SNP	G	T	2964.77	.	AC=2;AF=1.00;AN=2;DB;DP=67;ExcessHet=3.0103;FS=0.000;MLEAC=2;MLEAF=1.00;MQ=43.77;QD=26.67;SOR=0.723	GT:AD:DP:GQ:PL	1/1:0,67:67:99:2993,205,0
3L	2603760	3L_2603760_SNP	G	A	2923.77	.	AC=2;AF=1.00;AN=2;DB;DP=67;ExcessHet=3.0103;FS=0.000;MLEAC=2;MLEAF=1.00;MQ=43.83;QD=35.06;SOR=0.723	GT:AD:DP:GQ:PL	1/1:0,67:67:99:2952,202,0
3L	2603766	3L_2603766_SNP	G	A	2896.77	.	AC=2;AF=1.00;AN=2;DB;DP=66;ExcessHet=3.0103;FS=0.000;MLEAC=2;MLEAF=1.00;MQ=43.82;QD=27.47;SOR=0.818	GT:AD:DP:GQ:PL	1/1:0,66:66:99:2925,199,0
3L	2603880	3L_2603880_SNP	T	C	1288.77	.	AC=2;AF=1.00;AN=2;DB;DP=49;ExcessHet=3.0103;FS=0.000;MLEAC=2;MLEAF=1.00;MQ=43.88;QD=26.30;SOR=0.733	GT:AD:DP:GQ:PL	1/1:0,49:49:99:1317,146,0
3L	2604078	3L_2604078_SNP	T	C	1544.77	.	AC=2;AF=1.00;AN=2;DB;DP=59;ExcessHet=3.0103;FS=0.000;MLEAC=2;MLEAF=1.00;MQ=44.00;QD=26.18;SOR=1.123	GT:AD:DP:GQ:PL	1/1:0,59:59:99:1573,175,0
3L	2604195	3L_2604195_SNP	G	A	2086.77	.	AC=2;AF=1.00;AN=2;DB;DP=77;ExcessHet=3.0103;FS=0.000;MLEAC=2;MLEAF=1.00;MQ=43.91;QD=27.10;SOR=1.223	GT:AD:DP:GQ:PL	1/1:0,77:77:99:2115,230,0
3L	2604282	.	G	A	3038.77	.	AC=2;AF=1.00;AN=2;DP=68;ExcessHet=3.0103;FS=0.000;MLEAC=2;MLEAF=1.00;MQ=43.77;QD=31.98;SOR=0.752	GT:AD:DP:GQ:PL	1/1:0,68:68:99:3067,208,0
3L	2604283	.	AGGGGATT	A	3119.73	.	AC=2;AF=1.00;AN=2;DP=67;ExcessHet=3.0103;FS=0.000;MLEAC=2;MLEAF=1.00;MQ=43.77;QD=24.97;SOR=0.784	GT:AD:DP:GQ:PL	1/1:0,67:67:99:3157,214,0
3L	2604290	.	T	TACAAAAC	3022.73	.	AC=2;AF=1.00;AN=2;DP=66;ExcessHet=3.0103;FS=0.000;MLEAC=2;MLEAF=1.00;MQ=43.76;QD=33.51;SOR=0.818	GT:AD:DP:GQ:PL	1/1:0,66:66:99:3060,205,0
3L	2604299	3L_2604299_SNP	A	T	3211.77	.	AC=2;AF=1.00;AN=2;DB;DP=68;ExcessHet=3.0103;FS=0.000;MLEAC=2;MLEAF=1.00;MQ=43.71;QD=31.80;SOR=0.814	GT:AD:DP:GQ:PL	1/1:0,68:68:99:3240,217,0
3L	2604302	3L_2604302_SNP	G	T	3195.77	.	AC=2;AF=1.00;AN=2;DB;DP=69;ExcessHet=3.0103;FS=0.000;MLEAC=2;MLEAF=1.00;MQ=43.72;QD=30.56;SOR=0.910	GT:AD:DP:GQ:PL	1/1:0,69:69:99:3224,217,0
3L	2604319	3L_2604319_SNP	A	T	3205.77	.	AC=2;AF=1.00;AN=2;DB;DP=74;ExcessHet=3.0103;FS=0.000;MLEAC=2;MLEAF=1.00;MQ=43.76;QD=29.58;SOR=0.804	GT:AD:DP:GQ:PL	1/1:0,74:74:99:3234,229,0
3L	2604380	3L_2604380_SNP	T	C	1994.77	.	AC=2;AF=1.00;AN=2;DB;DP=77;ExcessHet=3.0103;FS=0.000;MLEAC=2;MLEAF=1.00;MQ=43.86;QD=26.25;SOR=1.121	GT:AD:DP:GQ:PL	1/1:0,76:76:99:2023,226,0
3L	2604464	3L_2604464_SNP	A	T	1829.77	.	AC=2;AF=1.00;AN=2;DB;DP=66;ExcessHet=3.0103;FS=0.000;MLEAC=2;MLEAF=1.00;MQ=43.97;QD=27.72;SOR=0.754	GT:AD:DP:GQ:PL	1/1:0,66:66:99:1858,198,0
3L	2604547	3L_2604547_SNP	T	G	1686.77	.	AC=2;AF=1.00;AN=2;DB;DP=60;ExcessHet=3.0103;FS=0.000;MLEAC=2;MLEAF=1.00;MQ=43.97;QD=28.11;SOR=0.760	GT:AD:DP:GQ:PL	1/1:0,60:60:99:1715,180,0
3L	2604762	3L_2604762_SNP	T	C	1394.77	.	AC=2;AF=1.00;AN=2;BaseQRankSum=1.388;ClippingRankSum=0.000;DB;DP=54;ExcessHet=3.0103;FS=3.900;MLEAC=2;MLEAF=1.00;MQ=44.00;MQRankSum=0.000;QD=25.83;ReadPosRankSum=2.104;SOR=0.916	GT:AD:DP:GQ:PL	1/1:1,53:54:99:1423,137,0
3L	2606039	3L_2606039_SNP	A	G	1862.77	.	AC=2;AF=1.00;AN=2;DB;DP=66;ExcessHet=3.0103;FS=0.000;MLEAC=2;MLEAF=1.00;MQ=43.93;QD=28.22;SOR=0.957	GT:AD:DP:GQ:PL	1/1:0,66:66:99:1891,198,0
3L	2606074	3L_2606074_SNP	C	T	1841.77	.	AC=2;AF=1.00;AN=2;DB;DP=66;ExcessHet=3.0103;FS=0.000;MLEAC=2;MLEAF=1.00;MQ=43.96;QD=27.91;SOR=1.112	GT:AD:DP:GQ:PL	1/1:0,66:66:99:1870,198,0
3L	2606289	3L_2606289_SNP	A	C	1186.77	.	AC=2;AF=1.00;AN=2;DB;DP=43;ExcessHet=3.0103;FS=0.000;MLEAC=2;MLEAF=1.00;MQ=43.44;QD=27.60;SOR=1.179	GT:AD:DP:GQ:PL	1/1:0,43:43:99:1215,128,0
3L	2606557	.	TCAACCTATATACTA	T	2156.73	.	AC=2;AF=1.00;AN=2;DP=49;ExcessHet=3.0103;FS=0.000;MLEAC=2;MLEAF=1.00;MQ=41.51;QD=33.20;SOR=0.733	GT:AD:DP:GQ:PL	1/1:0,49:49:99:2194,148,0
3L	2606597	.	G	GTAA	2392.73	.	AC=2;AF=1.00;AN=2;DP=52;ExcessHet=3.0103;FS=0.000;MLEAC=2;MLEAF=1.00;MQ=41.42;QD=29.89;SOR=0.770	GT:AD:DP:GQ:PL	1/1:0,52:52:99:2430,163,0
3L	2606603	3L_2606603_SNP	C	A	2491.77	.	AC=2;AF=1.00;AN=2;DB;DP=56;ExcessHet=3.0103;FS=0.000;MLEAC=2;MLEAF=1.00;MQ=41.61;QD=28.54;SOR=0.765	GT:AD:DP:GQ:PL	1/1:0,56:56:99:2520,169,0
3L	2606604	3L_2606604_SNP	C	T	2581.77	.	AC=2;AF=1.00;AN=2;DB;DP=56;ExcessHet=3.0103;FS=0.000;MLEAC=2;MLEAF=1.00;MQ=41.61;QD=28.01;SOR=0.765	GT:AD:DP:GQ:PL	1/1:0,56:56:99:2610,175,0
3L	2606605	.	G	GGTTAT	2572.73	.	AC=2;AF=1.00;AN=2;DP=55;ExcessHet=3.0103;FS=0.000;MLEAC=2;MLEAF=1.00;MQ=41.56;QD=35.30;SOR=0.804	GT:AD:DP:GQ:PL	1/1:0,55:55:99:2610,175,0
3L	2606606	.	C	T	2581.77	.	AC=2;AF=1.00;AN=2;DP=57;ExcessHet=3.0103;FS=0.000;MLEAC=2;MLEAF=1.00;MQ=41.65;QD=31.75;SOR=0.800	GT:AD:DP:GQ:PL	1/1:0,57:57:99:2610,175,0
3L	2606608	.	T	TTAAA	2626.73	.	AC=2;AF=1.00;AN=2;DP=55;ExcessHet=3.0103;FS=0.000;MLEAC=2;MLEAF=1.00;MQ=41.60;QD=33.01;SOR=0.884	GT:AD:DP:GQ:PL	1/1:0,55:55:99:2664,180,0
3L	2606620	.	G	C	2322.77	.	AC=2;AF=1.00;AN=2;DP=53;ExcessHet=3.0103;FS=0.000;MLEAC=2;MLEAF=1.00;MQ=41.76;QD=29.59;SOR=0.941	GT:AD:DP:GQ:PL	1/1:0,52:52:99:2351,162,0
3L	2606776	.	TC	T	1016.73	.	AC=2;AF=1.00;AN=2;DP=47;ExcessHet=3.0103;FS=0.000;MLEAC=2;MLEAF=1.00;MQ=43.23;QD=23.64;SOR=0.739	GT:AD:DP:GQ:PL	1/1:0,43:43:99:1054,128,0
3L	2606832	.	CT	C	871.73	.	AC=2;AF=1.00;AN=2;DP=34;ExcessHet=3.0103;FS=0.000;MLEAC=2;MLEAF=1.00;MQ=43.40;QD=25.64;SOR=0.811	GT:AD:DP:GQ:PL	1/1:0,34:34:99:909,102,0
3L	2607172	3L_2607172_SNP	T	C	3200.77	.	AC=2;AF=1.00;AN=2;DB;DP=71;ExcessHet=3.0103;FS=0.000;MLEAC=2;MLEAF=1.00;MQ=43.67;QD=32.51;SOR=1.042	GT:AD:DP:GQ:PL	1/1:0,71:71:99:3229,217,0
3L	2607176	3L_2607176_SNP	C	A	3166.77	.	AC=2;AF=1.00;AN=2;DB;DP=71;ExcessHet=3.0103;FS=0.000;MLEAC=2;MLEAF=1.00;MQ=43.67;QD=32.67;SOR=0.971	GT:AD:DP:GQ:PL	1/1:0,71:71:99:3195,214,0
3L	2607194	.	GTTTTATGTTC	G	2977.73	.	AC=2;AF=1.00;AN=2;DP=65;ExcessHet=3.0103;FS=0.000;MLEAC=2;MLEAF=1.00;MQ=43.64;QD=29.91;SOR=0.787	GT:AD:DP:GQ:PL	1/1:0,65:65:99:3015,202,0
3L	2607340	3L_2607340_SNP	C	A	4110.77	.	AC=2;AF=1.00;AN=2;DB;DP=95;ExcessHet=3.0103;FS=0.000;MLEAC=2;MLEAF=1.00;MQ=43.77;QD=36.30;SOR=0.757	GT:AD:DP:GQ:PL	1/1:0,95:95:99:4139,289,0
3L	2607344	3L_2607344_SNP	T	C	4073.77	.	AC=2;AF=1.00;AN=2;DB;DP=94;ExcessHet=3.0103;FS=0.000;MLEAC=2;MLEAF=1.00;MQ=43.77;QD=32.15;SOR=0.826	GT:AD:DP:GQ:PL	1/1:0,94:94:99:4102,286,0
3L	2607373	3L_2607373_SNP	G	C	4336.77	.	AC=2;AF=1.00;AN=2;DB;DP=96;ExcessHet=3.0103;FS=0.000;MLEAC=2;MLEAF=1.00;MQ=43.75;QD=27.17;SOR=0.870	GT:AD:DP:GQ:PL	1/1:0,96:96:99:4365,292,0
3L	2607374	3L_2607374_SNP	C	A	4336.77	.	AC=2;AF=1.00;AN=2;DB;DP=96;ExcessHet=3.0103;FS=0.000;MLEAC=2;MLEAF=1.00;MQ=43.75;QD=30.20;SOR=0.870	GT:AD:DP:GQ:PL	1/1:0,96:96:99:4365,292,0
3L	2607376	3L_2607376_SNP	T	C	4336.77	.	AC=2;AF=1.00;AN=2;DB;DP=97;ExcessHet=3.0103;FS=0.000;MLEAC=2;MLEAF=1.00;MQ=43.76;QD=33.52;SOR=0.892	GT:AD:DP:GQ:PL	1/1:0,97:97:99:4365,292,0
3L	2607395	3L_2607395_SNP	G	A	4021.77	.	AC=2;AF=1.00;AN=2;DB;DP=86;ExcessHet=3.0103;FS=0.000;MLEAC=2;MLEAF=1.00;MQ=43.73;QD=30.47;SOR=0.716	GT:AD:DP:GQ:PL	1/1:0,85:85:99:4050,271,0
3L	2607412	3L_2607412_SNP	T	C	3833.77	.	AC=2;AF=1.00;AN=2;DB;DP=83;ExcessHet=3.0103;FS=0.000;MLEAC=2;MLEAF=1.00;MQ=43.72;QD=26.51;SOR=0.793	GT:AD:DP:GQ:PL	1/1:0,82:82:99:3862,262,0
3L	2607432	3L_2607432_SNP	C	T	3718.77	.	AC=2;AF=1.00;AN=2;DB;DP=88;ExcessHet=3.0103;FS=0.000;MLEAC=2;MLEAF=1.00;MQ=43.71;QD=31.73;SOR=0.716	GT:AD:DP:GQ:PL	1/1:0,87:87:99:3747,265,0
3L	2607549	3L_2607549_SNP	A	T	2430.77	.	AC=2;AF=1.00;AN=2;DB;DP=86;ExcessHet=3.0103;FS=0.000;MLEAC=2;MLEAF=1.00;MQ=43.82;QD=28.26;SOR=0.947	GT:AD:DP:GQ:PL	1/1:0,86:86:99:2459,258,0
3L	2607681	3L_2607681_SNP	A	C	1854.77	.	AC=2;AF=1.00;AN=2;DB;DP=69;ExcessHet=3.0103;FS=0.000;MLEAC=2;MLEAF=1.00;MQ=43.74;QD=26.88;SOR=0.722	GT:AD:DP:GQ:PL	1/1:0,69:69:99:1883,206,0
3L	2607940	.	G	A	2394.77	.	AC=2;AF=1.00;AN=2;BaseQRankSum=-0.821;ClippingRankSum=0.000;DP=90;ExcessHet=3.0103;FS=0.000;MLEAC=2;MLEAF=1.00;MQ=42.67;MQRankSum=0.687;QD=26.61;ReadPosRankSum=1.407;SOR=0.341	GT:AD:DP:GQ:PL	1/1:1,89:90:99:2423,240,0
3L	2607957	3L_2607957_SNP	C	T	3967.77	.	AC=2;AF=1.00;AN=2;DB;DP=90;ExcessHet=3.0103;FS=0.000;MLEAC=2;MLEAF=1.00;MQ=42.67;QD=25.68;SOR=1.166	GT:AD:DP:GQ:PL	1/1:0,90:90:99:3996,271,0
3L	2607959	.	G	GGTTTTCAA	4003.73	.	AC=2;AF=1.00;AN=2;DP=89;ExcessHet=3.0103;FS=0.000;MLEAC=2;MLEAF=1.00;MQ=42.66;QD=28.07;SOR=1.204	GT:AD:DP:GQ:PL	1/1:0,89:89:99:4041,274,0
3L	2607961	.	T	TAGTTGTATC	4083.73	.	AC=2;AF=1.00;AN=2;DP=83;ExcessHet=3.0103;FS=0.000;MLEAC=2;MLEAF=1.00;MQ=42.61;QD=35.22;SOR=1.320	GT:AD:DP:GQ:PL	1/1:0,83:83:99:4121,280,0
3L	2607983	3L_2607983_SNP	T	A	1935.77	.	AC=2;AF=1.00;AN=2;DB;DP=73;ExcessHet=3.0103;FS=0.000;MLEAC=2;MLEAF=1.00;MQ=42.44;QD=26.52;SOR=1.032	GT:AD:DP:GQ:PL	1/1:0,73:73:99:1964,217,0
3L	2608036	3L_2608036_SNP	C	T	2139.77	.	AC=2;AF=1.00;AN=2;DB;DP=78;ExcessHet=3.0103;FS=0.000;MLEAC=2;MLEAF=1.00;MQ=42.86;QD=27.43;SOR=0.693	GT:AD:DP:GQ:PL	1/1:0,78:78:99:2168,233,0
3L	2608126	3L_2608126_SNP	G	A	1205.77	.	AC=2;AF=1.00;AN=2;DB;DP=45;ExcessHet=3.0103;FS=0.000;MLEAC=2;MLEAF=1.00;MQ=43.16;QD=28.04;SOR=3.767	GT:AD:DP:GQ:PL	1/1:0,43:43:99:1234,129,0
3L	2608328	3L_2608328_SNP	G	A	2416.77	.	AC=2;AF=1.00;AN=2;DB;DP=54;ExcessHet=3.0103;FS=0.000;MLEAC=2;MLEAF=1.00;MQ=43.45;QD=30.50;SOR=0.767	GT:AD:DP:GQ:PL	1/1:0,54:54:99:2445,166,0
3L	2608334	.	G	GT	2492.73	.	AC=2;AF=1.00;AN=2;DP=53;ExcessHet=3.0103;FS=0.000;MLEAC=2;MLEAF=1.00;MQ=43.44;QD=28.61;SOR=0.730	GT:AD:DP:GQ:PL	1/1:0,53:53:99:2530,172,0
3L	2608335	.	G	T	2476.77	.	AC=2;AF=1.00;AN=2;DP=56;ExcessHet=3.0103;FS=0.000;MLEAC=2;MLEAF=1.00;MQ=43.47;QD=30.93;SOR=0.765	GT:AD:DP:GQ:PL	1/1:0,56:56:99:2505,169,0
3L	2608525	3L_2608525_SNP	C	A	1381.77	.	AC=2;AF=1.00;AN=2;DB;DP=53;ExcessHet=3.0103;FS=0.000;MLEAC=2;MLEAF=1.00;MQ=43.87;QD=26.57;SOR=0.770	GT:AD:DP:GQ:PL	1/1:0,52:52:99:1410,155,0
3L	2608559	3L_2608559_SNP	A	G	1436.77	.	AC=2;AF=1.00;AN=2;DB;DP=53;ExcessHet=3.0103;FS=0.000;MLEAC=2;MLEAF=1.00;MQ=44.00;QD=27.63;SOR=1.244	GT:AD:DP:GQ:PL	1/1:0,52:52:99:1465,156,0
3L	2608574	3L_2608574_SNP	A	G	1557.77	.	AC=2;AF=1.00;AN=2;DB;DP=59;ExcessHet=3.0103;FS=0.000;MLEAC=2;MLEAF=1.00;MQ=44.00;QD=26.40;SOR=1.034	GT:AD:DP:GQ:PL	1/1:0,59:59:99:1586,175,0
3L	2608648	3L_2608648_SNP	C	T	1664.77	.	AC=2;AF=1.00;AN=2;DB;DP=61;ExcessHet=3.0103;FS=0.000;MLEAC=2;MLEAF=1.00;MQ=44.00;QD=27.29;SOR=0.941	GT:AD:DP:GQ:PL	1/1:0,61:61:99:1693,183,0
3L	2608824	3L_2608824_SNP	C	T	2949.77	.	AC=2;AF=1.00;AN=2;DB;DP=68;ExcessHet=3.0103;FS=0.000;MLEAC=2;MLEAF=1.00;MQ=43.93;QD=28.31;SOR=0.752	GT:AD:DP:GQ:PL	1/1:0,68:68:99:2978,205,0
3L	2608837	3L_2608837_SNP	G	A	2994.77	.	AC=2;AF=1.00;AN=2;DB;DP=70;ExcessHet=3.0103;FS=0.000;MLEAC=2;MLEAF=1.00;MQ=43.93;QD=28.81;SOR=0.874	GT:AD:DP:GQ:PL	1/1:0,70:70:99:3023,211,0
3L	2608866	3L_2608866_SNP	G	T	1866.77	.	AC=2;AF=1.00;AN=2;DB;DP=68;ExcessHet=3.0103;FS=0.000;MLEAC=2;MLEAF=1.00;MQ=44.00;QD=27.45;SOR=0.949	GT:AD:DP:GQ:PL	1/1:0,68:68:99:1895,203,0
3L	2608899	3L_2608899_SNP	A	T	1748.77	.	AC=2;AF=1.00;AN=2;DB;DP=63;ExcessHet=3.0103;FS=0.000;MLEAC=2;MLEAF=1.00;MQ=44.00;QD=27.76;SOR=0.790	GT:AD:DP:GQ:PL	1/1:0,63:63:99:1777,188,0
3L	2608926	3L_2608926_SNP	A	C	2894.77	.	AC=2;AF=1.00;AN=2;DB;DP=65;ExcessHet=3.0103;FS=0.000;MLEAC=2;MLEAF=1.00;MQ=43.97;QD=22.71;SOR=0.925	GT:AD:DP:GQ:PL	1/1:0,65:65:99:2923,199,0
3L	2608935	3L_2608935_SNP	A	G	2998.77	.	AC=2;AF=1.00;AN=2;DB;DP=67;ExcessHet=3.0103;FS=0.000;MLEAC=2;MLEAF=1.00;MQ=43.97;QD=33.66;SOR=1.066	GT:AD:DP:GQ:PL	1/1:0,67:67:99:3027,205,0
3L	2608952	3L_2608952_SNP	G	C	2883.77	.	AC=2;AF=1.00;AN=2;DB;DP=66;ExcessHet=3.0103;FS=0.000;MLEAC=2;MLEAF=1.00;MQ=43.97;QD=27.73;SOR=1.112	GT:AD:DP:GQ:PL	1/1:0,66:66:99:2912,202,0
3L	2609031	3L_2609031_SNP	A	G	1988.77	.	AC=2;AF=1.00;AN=2;DB;DP=46;ExcessHet=3.0103;FS=0.000;MLEAC=2;MLEAF=1.00;MQ=43.96;QD=32.71;SOR=1.609	GT:AD:DP:GQ:PL	1/1:0,46:46:99:2017,138,0
3L	2609037	3L_2609037_SNP	G	T	2024.77	.	AC=2;AF=1.00;AN=2;DB;DP=47;ExcessHet=3.0103;FS=0.000;MLEAC=2;MLEAF=1.00;MQ=43.96;QD=33.49;SOR=1.514	GT:AD:DP:GQ:PL	1/1:0,47:47:99:2053,141,0
3L	2609157	3L_2609157_SNP	A	T	1528.77	.	AC=2;AF=1.00;AN=2;DB;DP=56;ExcessHet=3.0103;FS=0.000;MLEAC=2;MLEAF=1.00;MQ=44.00;QD=27.80;SOR=0.804	GT:AD:DP:GQ:PL	1/1:0,55:55:99:1557,165,0
3L	2609191	3L_2609191_SNP	C	T	2533.77	.	AC=2;AF=1.00;AN=2;DB;DP=59;ExcessHet=3.0103;FS=0.000;MLEAC=2;MLEAF=1.00;MQ=44.00;QD=28.08;SOR=0.762	GT:AD:DP:GQ:PL	1/1:0,58:58:99:2562,178,0
3L	2609198	.	CT	C	2473.73	.	AC=2;AF=1.00;AN=2;DP=55;ExcessHet=3.0103;FS=0.000;MLEAC=2;MLEAF=1.00;MQ=44.00;QD=26.00;SOR=0.767	GT:AD:DP:GQ:PL	1/1:0,54:54:99:2511,172,0
3L	2609217	3L_2609217_SNP	T	C	2296.77	.	AC=2;AF=1.00;AN=2;DB;DP=50;ExcessHet=3.0103;FS=0.000;MLEAC=2;MLEAF=1.00;MQ=44.00;QD=30.13;SOR=0.818	GT:AD:DP:GQ:PL	1/1:0,49:49:99:2325,157,0
3L	2609223	.	C	CA	2262.73	.	AC=2;AF=1.00;AN=2;DP=53;ExcessHet=3.0103;FS=0.000;MLEAC=2;MLEAF=1.00;MQ=44.00;QD=29.70;SOR=0.853	GT:AD:DP:GQ:PL	1/1:0,52:52:99:2300,159,0
3L	2609264	3L_2609264_SNP	G	A	1486.77	.	AC=2;AF=1.00;AN=2;BaseQRankSum=1.649;ClippingRankSum=0.000;DB;DP=60;ExcessHet=3.0103;FS=0.000;MLEAC=2;MLEAF=1.00;MQ=43.97;MQRankSum=0.000;QD=25.63;ReadPosRankSum=0.867;SOR=0.278	GT:AD:DP:GQ:PL	1/1:1,57:58:99:1515,163,0
3L	2609386	3L_2609386_SNP	G	T	2043.77	.	AC=2;AF=1.00;AN=2;DB;DP=78;ExcessHet=3.0103;FS=0.000;MLEAC=2;MLEAF=1.00;MQ=43.85;QD=26.54;SOR=1.079	GT:AD:DP:GQ:PL	1/1:0,77:77:99:2072,229,0
3L	2609455	3L_2609455_SNP	C	T	1972.77	.	AC=2;AF=1.00;AN=2;DB;DP=75;ExcessHet=3.0103;FS=0.000;MLEAC=2;MLEAF=1.00;MQ=43.79;QD=27.02;SOR=1.179	GT:AD:DP:GQ:PL	1/1:0,73:73:99:2001,218,0
3L	2609564	3L_2609564_SNP	G	T	1900.77	.	AC=2;AF=1.00;AN=2;DB;DP=70;ExcessHet=3.0103;FS=0.000;MLEAC=2;MLEAF=1.00;MQ=43.59;QD=27.15;SOR=0.874	GT:AD:DP:GQ:PL	1/1:0,70:70:99:1929,209,0
3L	2609652	3L_2609652_SNP	C	G	1794.77	.	AC=2;AF=1.00;AN=2;DB;DP=66;ExcessHet=3.0103;FS=0.000;MLEAC=2;MLEAF=1.00;MQ=43.09;QD=27.19;SOR=0.886	GT:AD:DP:GQ:PL	1/1:0,66:66:99:1823,197,0
3L	2609676	3L_2609676_SNP	C	A	1983.77	.	AC=2;AF=1.00;AN=2;DB;DP=71;ExcessHet=3.0103;FS=0.000;MLEAC=2;MLEAF=1.00;MQ=43.01;QD=27.94;SOR=0.904	GT:AD:DP:GQ:PL	1/1:0,71:71:99:2012,212,0
3L	2609692	.	G	GA	1199.73	.	AC=2;AF=1.00;AN=2;BaseQRankSum=1.157;ClippingRankSum=0.000;DP=63;ExcessHet=3.0103;FS=0.000;MLEAC=2;MLEAF=1.00;MQ=43.06;MQRankSum=-0.842;QD=20.33;ReadPosRankSum=0.805;SOR=0.343	GT:AD:DP:GQ:PL	1/1:1,58:59:99:1237,157,0
3L	2609702	.	C	CCTAAA	2700.73	.	AC=2;AF=1.00;AN=2;DP=62;ExcessHet=3.0103;FS=0.000;MLEAC=2;MLEAF=1.00;MQ=43.08;QD=28.58;SOR=0.986	GT:AD:DP:GQ:PL	1/1:0,60:60:99:2738,186,0
3L	2609723	3L_2609723_SNP	T	G	1694.77	.	AC=2;AF=1.00;AN=2;DB;DP=65;ExcessHet=3.0103;FS=0.000;MLEAC=2;MLEAF=1.00;MQ=43.00;QD=26.07;SOR=1.078	GT:AD:DP:GQ:PL	1/1:0,65:65:99:1723,193,0
3L	2609737	3L_2609737_SNP	G	T	1652.77	.	AC=2;AF=1.00;AN=2;DB;DP=60;ExcessHet=3.0103;FS=0.000;MLEAC=2;MLEAF=1.00;MQ=42.90;QD=27.55;SOR=0.986	GT:AD:DP:GQ:PL	1/1:0,60:60:99:1681,180,0
3L	2609753	3L_2609753_SNP	T	A	2612.77	.	AC=2;AF=1.00;AN=2;DB;DP=60;ExcessHet=3.0103;FS=0.000;MLEAC=2;MLEAF=1.00;MQ=42.70;QD=32.40;SOR=0.831	GT:AD:DP:GQ:PL	1/1:0,60:60:99:2641,181,0
3L	2609756	3L_2609756_SNP	C	T	2612.77	.	AC=2;AF=1.00;AN=2;DB;DP=60;ExcessHet=3.0103;FS=0.000;MLEAC=2;MLEAF=1.00;MQ=42.70;QD=29.96;SOR=0.831	GT:AD:DP:GQ:PL	1/1:0,60:60:99:2641,181,0
3L	2609790	.	A	AAT	1834.73	.	AC=2;AF=1.00;AN=2;DP=61;ExcessHet=3.0103;FS=0.000;MLEAC=2;MLEAF=1.00;MQ=42.47;QD=33.36;SOR=0.884	GT:AD:DP:GQ:PL	1/1:0,55:55:99:1872,165,0
3L	2609812	3L_2609812_SNP	A	C	1649.77	.	AC=2;AF=1.00;AN=2;DB;DP=61;ExcessHet=3.0103;FS=0.000;MLEAC=2;MLEAF=1.00;MQ=42.36;QD=27.50;SOR=0.760	GT:AD:DP:GQ:PL	1/1:0,60:60:99:1678,180,0
3L	2609846	.	A	AG	2740.73	.	AC=2;AF=1.00;AN=2;DP=62;ExcessHet=3.0103;FS=0.000;MLEAC=2;MLEAF=1.00;MQ=42.25;QD=28.62;SOR=1.022	GT:AD:DP:GQ:PL	1/1:0,61:61:99:2778,187,0
3L	2609847	.	ACTTTTCT	A	2875.73	.	AC=2;AF=1.00;AN=2;DP=63;ExcessHet=3.0103;FS=0.000;MLEAC=2;MLEAF=1.00;MQ=42.28;QD=28.52;SOR=0.976	GT:AD:DP:GQ:PL	1/1:0,62:62:99:2913,196,0
3L	2609855	.	A	AAAAAAGGC	2875.73	.	AC=2;AF=1.00;AN=2;DP=63;ExcessHet=3.0103;FS=0.000;MLEAC=2;MLEAF=1.00;MQ=42.28;QD=32.05;SOR=0.976	GT:AD:DP:GQ:PL	1/1:0,62:62:99:2913,196,0
3L	2609858	.	G	GCT	2580.73	.	AC=2;AF=1.00;AN=2;DP=57;ExcessHet=3.0103;FS=0.000;MLEAC=2;MLEAF=1.00;MQ=42.26;QD=33.50;SOR=0.765	GT:AD:DP:GQ:PL	1/1:0,56:56:99:2618,177,0
3L	2609861	.	C	CT	1159.73	.	AC=2;AF=1.00;AN=2;BaseQRankSum=-0.596;ClippingRankSum=0.000;DP=57;ExcessHet=3.0103;FS=3.263;MLEAC=2;MLEAF=1.00;MQ=42.15;MQRankSum=0.079;QD=21.88;ReadPosRankSum=-1.276;SOR=0.467	GT:AD:DP:GQ:PL	1/1:1,52:53:99:1197,138,0
3L	2609979	3L_2609979_SNP	T	C	1368.77	.	AC=2;AF=1.00;AN=2;DB;DP=50;ExcessHet=3.0103;FS=0.000;MLEAC=2;MLEAF=1.00;MQ=43.45;QD=27.38;SOR=0.952	GT:AD:DP:GQ:PL	1/1:0,50:50:99:1397,150,0
3L	2610100	3L_2610100_SNP	G	A	2621.77	.	AC=2;AF=1.00;AN=2;DB;DP=59;ExcessHet=3.0103;FS=0.000;MLEAC=2;MLEAF=1.00;MQ=43.19;QD=31.11;SOR=0.726	GT:AD:DP:GQ:PL	1/1:0,59:59:99:2650,183,0
3L	2610101	3L_2610101_SNP	T	C	2621.77	.	AC=2;AF=1.00;AN=2;DB;DP=61;ExcessHet=3.0103;FS=0.000;MLEAC=2;MLEAF=1.00;MQ=43.22;QD=32.74;SOR=0.725	GT:AD:DP:GQ:PL	1/1:0,61:61:99:2650,183,0
3L	2610215	3L_2610215_SNP	A	T	1567.77	.	AC=2;AF=1.00;AN=2;DB;DP=58;ExcessHet=3.0103;FS=0.000;MLEAC=2;MLEAF=1.00;MQ=43.80;QD=27.03;SOR=1.382	GT:AD:DP:GQ:PL	1/1:0,58:58:99:1596,173,0
3L	2610234	3L_2610234_SNP	G	A	1677.77	.	AC=2;AF=1.00;AN=2;DB;DP=61;ExcessHet=3.0103;FS=0.000;MLEAC=2;MLEAF=1.00;MQ=43.84;QD=27.50;SOR=1.292	GT:AD:DP:GQ:PL	1/1:0,61:61:99:1706,182,0
3L	2610285	3L_2610285_SNP	C	T	1644.77	.	AC=2;AF=1.00;AN=2;DB;DP=58;ExcessHet=3.0103;FS=0.000;MLEAC=2;MLEAF=1.00;MQ=43.90;QD=28.36;SOR=0.693	GT:AD:DP:GQ:PL	1/1:0,58:58:99:1673,174,0
3L	2610327	3L_2610327_SNP	G	A	1605.77	.	AC=2;AF=1.00;AN=2;DB;DP=59;ExcessHet=3.0103;FS=0.000;MLEAC=2;MLEAF=1.00;MQ=43.90;QD=27.69;SOR=0.762	GT:AD:DP:GQ:PL	1/1:0,58:58:99:1634,174,0
3L	2610341	3L_2610341_SNP	G	A	1853.77	.	AC=2;AF=1.00;AN=2;DB;DP=68;ExcessHet=3.0103;FS=0.000;MLEAC=2;MLEAF=1.00;MQ=43.91;QD=27.26;SOR=0.880	GT:AD:DP:GQ:PL	1/1:0,68:68:99:1882,204,0
3L	2610360	3L_2610360_SNP	A	T	3094.77	.	AC=2;AF=1.00;AN=2;DB;DP=70;ExcessHet=3.0103;FS=0.000;MLEAC=2;MLEAF=1.00;MQ=43.96;QD=32.46;SOR=1.011	GT:AD:DP:GQ:PL	1/1:0,70:70:99:3123,211,0
3L	2610362	3L_2610362_SNP	C	T	3094.77	.	AC=2;AF=1.00;AN=2;DB;DP=69;ExcessHet=3.0103;FS=0.000;MLEAC=2;MLEAF=1.00;MQ=43.96;QD=30.58;SOR=0.980	GT:AD:DP:GQ:PL	1/1:0,69:69:99:3123,211,0
3L	2610622	3L_2610622_SNP	C	T	2440.77	.	AC=2;AF=1.00;AN=2;DB;DP=56;ExcessHet=3.0103;FS=0.000;MLEAC=2;MLEAF=1.00;MQ=43.70;QD=31.31;SOR=2.958	GT:AD:DP:GQ:PL	1/1:0,56:56:99:2469,168,0
3L	2610630	3L_2610630_SNP	A	G	2431.77	.	AC=2;AF=1.00;AN=2;DB;DP=54;ExcessHet=3.0103;FS=0.000;MLEAC=2;MLEAF=1.00;MQ=43.74;QD=29.69;SOR=2.876	GT:AD:DP:GQ:PL	1/1:0,54:54:99:2460,166,0
3L	2610638	3L_2610638_SNP	A	G	2364.77	.	AC=2;AF=1.00;AN=2;DB;DP=53;ExcessHet=3.0103;FS=0.000;MLEAC=2;MLEAF=1.00;MQ=43.73;QD=26.95;SOR=2.628	GT:AD:DP:GQ:PL	1/1:0,53:53:99:2393,163,0
3L	2610778	.	A	G	763.77	.	AC=2;AF=1.00;AN=2;DP=30;ExcessHet=3.0103;FS=0.000;MLEAC=2;MLEAF=1.00;MQ=43.81;QD=26.34;SOR=0.760	GT:AD:DP:GQ:PL	1/1:0,29:29:87:792,87,0
3L	2610808	3L_2610808_SNP	A	G	688.77	.	AC=2;AF=1.00;AN=2;DB;DP=25;ExcessHet=3.0103;FS=0.000;MLEAC=2;MLEAF=1.00;MQ=44.00;QD=27.55;SOR=1.358	GT:AD:DP:GQ:PL	1/1:0,25:25:75:717,75,0
3L	2611010	3L_2611010_SNP	C	T	1352.77	.	AC=2;AF=1.00;AN=2;DB;DP=49;ExcessHet=3.0103;FS=0.000;MLEAC=2;MLEAF=1.00;MQ=43.96;QD=27.61;SOR=1.345	GT:AD:DP:GQ:PL	1/1:0,49:49:99:1381,147,0
3L	2611098	3L_2611098_SNP	C	T	1217.77	.	AC=2;AF=1.00;AN=2;DB;DP=47;ExcessHet=3.0103;FS=0.000;MLEAC=2;MLEAF=1.00;MQ=43.96;QD=25.91;SOR=0.735	GT:AD:DP:GQ:PL	1/1:0,47:47:99:1246,139,0
3L	2611128	3L_2611128_SNP	A	G	2021.77	.	AC=2;AF=1.00;AN=2;DB;DP=45;ExcessHet=3.0103;FS=0.000;MLEAC=2;MLEAF=1.00;MQ=44.00;QD=30.21;SOR=0.829	GT:AD:DP:GQ:PL	1/1:0,45:45:99:2050,141,0
3L	2611134	3L_2611134_SNP	T	G	2021.77	.	AC=2;AF=1.00;AN=2;DB;DP=46;ExcessHet=3.0103;FS=0.000;MLEAC=2;MLEAF=1.00;MQ=44.00;QD=30.75;SOR=0.780	GT:AD:DP:GQ:PL	1/1:0,46:46:99:2050,141,0
3L	2611196	3L_2611196_SNP	A	G	1463.77	.	AC=2;AF=1.00;AN=2;DB;DP=54;ExcessHet=3.0103;FS=0.000;MLEAC=2;MLEAF=1.00;MQ=44.00;QD=27.11;SOR=0.767	GT:AD:DP:GQ:PL	1/1:0,54:54:99:1492,161,0
3L	2611607	3L_2611607_INS	A	AC	1929.73	.	AC=2;AF=1.00;AN=2;DB;DP=56;ExcessHet=3.0103;FS=0.000;MLEAC=2;MLEAF=1.00;MQ=44.20;QD=34.46;SOR=0.922	GT:AD:DP:GQ:PL	1/1:0,56:56:99:1967,168,0
3L	2611726	3L_2611726_SNP	G	A	1626.77	.	AC=2;AF=1.00;AN=2;DB;DP=60;ExcessHet=3.0103;FS=0.000;MLEAC=2;MLEAF=1.00;MQ=44.00;QD=27.11;SOR=0.906	GT:AD:DP:GQ:PL	1/1:0,60:60:99:1655,180,0
3L	2611964	3L_2611964_SNP	G	A	1370.77	.	AC=2;AF=1.00;AN=2;DB;DP=48;ExcessHet=3.0103;FS=0.000;MLEAC=2;MLEAF=1.00;MQ=44.00;QD=28.56;SOR=0.776	GT:AD:DP:GQ:PL	1/1:0,48:48:99:1399,144,0
3L	2612084	.	ATGCGAT	A	2508.73	.	AC=2;AF=1.00;AN=2;DP=58;ExcessHet=3.0103;FS=0.000;MLEAC=2;MLEAF=1.00;MQ=44.00;QD=28.73;SOR=0.960	GT:AD:DP:GQ:PL	1/1:0,57:57:99:2546,172,0
3L	2612167	3L_2612167_SNP	T	C	1632.77	.	AC=2;AF=1.00;AN=2;DB;DP=59;ExcessHet=3.0103;FS=0.000;MLEAC=2;MLEAF=1.00;MQ=43.97;QD=28.15;SOR=0.914	GT:AD:DP:GQ:PL	1/1:0,58:58:99:1661,174,0
3L	2612180	3L_2612180_SNP	G	T	2527.77	.	AC=2;AF=1.00;AN=2;DB;DP=60;ExcessHet=3.0103;FS=0.000;MLEAC=2;MLEAF=1.00;MQ=43.97;QD=25.38;SOR=1.034	GT:AD:DP:GQ:PL	1/1:0,59:59:99:2556,178,0
3L	2612189	3L_2612189_SNP	T	C	2456.77	.	AC=2;AF=1.00;AN=2;DB;DP=58;ExcessHet=3.0103;FS=0.000;MLEAC=2;MLEAF=1.00;MQ=43.97;QD=31.76;SOR=0.800	GT:AD:DP:GQ:PL	1/1:0,57:57:99:2485,172,0
3L	2612304	3L_2612304_SNP	C	T	1791.77	.	AC=2;AF=1.00;AN=2;DB;DP=64;ExcessHet=3.0103;FS=0.000;MLEAC=2;MLEAF=1.00;MQ=44.00;QD=28.00;SOR=1.044	GT:AD:DP:GQ:PL	1/1:0,64:64:99:1820,192,0
3L	2612520	3L_2612520_SNP	T	C	2917.77	.	AC=2;AF=1.00;AN=2;DB;DP=67;ExcessHet=3.0103;FS=0.000;MLEAC=2;MLEAF=1.00;MQ=44.00;QD=27.62;SOR=0.990	GT:AD:DP:GQ:PL	1/1:0,67:67:99:2946,205,0
3L	2612527	3L_2612527_SNP	T	A	2911.77	.	AC=2;AF=1.00;AN=2;DB;DP=67;ExcessHet=3.0103;FS=0.000;MLEAC=2;MLEAF=1.00;MQ=44.00;QD=31.21;SOR=1.146	GT:AD:DP:GQ:PL	1/1:0,67:67:99:2940,205,0
3L	2612589	3L_2612589_SNP	C	G	1603.77	.	AC=2;AF=1.00;AN=2;DB;DP=60;ExcessHet=3.0103;FS=0.000;MLEAC=2;MLEAF=1.00;MQ=44.00;QD=26.73;SOR=1.071	GT:AD:DP:GQ:PL	1/1:0,60:60:99:1632,179,0
3L	2612675	3L_2612675_SNP	G	A	1493.77	.	AC=2;AF=1.00;AN=2;DB;DP=57;ExcessHet=3.0103;FS=0.000;MLEAC=2;MLEAF=1.00;MQ=44.00;QD=27.16;SOR=0.804	GT:AD:DP:GQ:PL	1/1:0,55:55:99:1522,165,0
3L	2612715	.	T	TTA	1897.73	.	AC=2;AF=1.00;AN=2;DP=44;ExcessHet=3.0103;FS=0.000;MLEAC=2;MLEAF=1.00;MQ=44.00;QD=25.85;SOR=0.836	GT:AD:DP:GQ:PL	1/1:0,43:43:99:1935,129,0
3L	2612718	3L_2612718_SNP	A	T	1906.77	.	AC=2;AF=1.00;AN=2;DB;DP=43;ExcessHet=3.0103;FS=0.000;MLEAC=2;MLEAF=1.00;MQ=44.00;QD=30.77;SOR=0.836	GT:AD:DP:GQ:PL	1/1:0,43:43:99:1935,129,0
3L	2613028	3L_2613028_SNP	T	A	1005.77	.	AC=2;AF=1.00;AN=2;DB;DP=37;ExcessHet=3.0103;FS=0.000;MLEAC=2;MLEAF=1.00;MQ=43.80;QD=27.94;SOR=1.547	GT:AD:DP:GQ:PL	1/1:0,36:36:99:1034,108,0
3L	2613154	3L_2613154_SNP	A	G	2895.77	.	AC=2;AF=1.00;AN=2;DB;DP=66;ExcessHet=3.0103;FS=0.000;MLEAC=2;MLEAF=1.00;MQ=43.28;QD=31.30;SOR=0.886	GT:AD:DP:GQ:PL	1/1:0,66:66:99:2924,202,0
3L	2613165	.	GGCATAAGGCATACA	G	3014.73	.	AC=2;AF=1.00;AN=2;DP=66;ExcessHet=3.0103;FS=0.000;MLEAC=2;MLEAF=1.00;MQ=43.28;QD=34.61;SOR=0.886	GT:AD:DP:GQ:PL	1/1:0,66:66:99:3052,211,0
3L	2613200	3L_2613200_SNP	T	A	3057.77	.	AC=2;AF=1.00;AN=2;DB;DP=74;ExcessHet=3.0103;FS=0.000;MLEAC=2;MLEAF=1.00;MQ=43.36;QD=29.88;SOR=0.747	GT:AD:DP:GQ:PL	1/1:0,74:74:99:3086,223,0
3L	2613331	3L_2613331_SNP	C	T	3246.77	.	AC=2;AF=1.00;AN=2;DB;DP=74;ExcessHet=3.0103;FS=0.000;MLEAC=2;MLEAF=1.00;MQ=43.52;QD=33.16;SOR=1.061	GT:AD:DP:GQ:PL	1/1:0,74:74:99:3275,223,0
3L	2613337	3L_2613337_SNP	T	G	3247.77	.	AC=2;AF=1.00;AN=2;DB;DP=73;ExcessHet=3.0103;FS=0.000;MLEAC=2;MLEAF=1.00;MQ=43.52;QD=26.93;SOR=0.963	GT:AD:DP:GQ:PL	1/1:0,73:73:99:3276,223,0
3L	2613377	3L_2613377_SNP	A	G	3001.77	.	AC=2;AF=1.00;AN=2;DB;DP=68;ExcessHet=3.0103;FS=0.000;MLEAC=2;MLEAF=1.00;MQ=43.47;QD=29.20;SOR=1.098	GT:AD:DP:GQ:PL	1/1:0,68:68:99:3030,205,0
3L	2613380	3L_2613380_SNP	A	T	2973.77	.	AC=2;AF=1.00;AN=2;DB;DP=65;ExcessHet=3.0103;FS=0.000;MLEAC=2;MLEAF=1.00;MQ=43.47;QD=26.70;SOR=1.162	GT:AD:DP:GQ:PL	1/1:0,65:65:99:3002,202,0
3L	2613382	3L_2613382_SNP	A	T	2896.77	.	AC=2;AF=1.00;AN=2;DB;DP=63;ExcessHet=3.0103;FS=0.000;MLEAC=2;MLEAF=1.00;MQ=43.46;QD=30.86;SOR=1.179	GT:AD:DP:GQ:PL	1/1:0,63:63:99:2925,196,0
3L	2613436	.	A	T	1635.77	.	AC=2;AF=1.00;AN=2;DP=60;ExcessHet=3.0103;FS=0.000;MLEAC=2;MLEAF=1.00;MQ=43.61;QD=27.72;SOR=0.950	GT:AD:DP:GQ:PL	1/1:0,59:59:99:1664,176,0
3L	2613486	3L_2613486_SNP	G	A	1481.77	.	AC=2;AF=1.00;AN=2;DB;DP=54;ExcessHet=3.0103;FS=0.000;MLEAC=2;MLEAF=1.00;MQ=43.95;QD=27.96;SOR=0.981	GT:AD:DP:GQ:PL	1/1:0,53:53:99:1510,159,0
3L	2613679	3L_2613679_SNP	C	G	1235.77	.	AC=2;AF=1.00;AN=2;DB;DP=47;ExcessHet=3.0103;FS=0.000;MLEAC=2;MLEAF=1.00;MQ=43.92;QD=26.29;SOR=0.823	GT:AD:DP:GQ:PL	1/1:0,47:47:99:1264,140,0
3L	2613836	3L_2613836_SNP	G	T	820.77	.	AC=2;AF=1.00;AN=2;BaseQRankSum=0.781;ClippingRankSum=0.000;DB;DP=53;ExcessHet=3.0103;FS=2.163;MLEAC=2;MLEAF=1.00;MQ=43.61;MQRankSum=0.472;QD=18.24;ReadPosRankSum=-1.731;SOR=0.497	GT:AD:DP:GQ:PL	1/1:3,42:45:77:849,77,0
3L	2613840	3L_2613840_SNP	T	G	2392.77	.	AC=2;AF=1.00;AN=2;DB;DP=51;ExcessHet=3.0103;FS=0.000;MLEAC=2;MLEAF=1.00;MQ=43.60;QD=29.62;SOR=0.900	GT:AD:DP:GQ:PL	1/1:0,51:51:99:2421,169,0
3L	2613845	3L_2613845_SNP	T	G	2385.77	.	AC=2;AF=1.00;AN=2;DB;DP=54;ExcessHet=3.0103;FS=0.000;MLEAC=2;MLEAF=1.00;MQ=43.62;QD=32.44;SOR=0.846	GT:AD:DP:GQ:PL	1/1:0,54:54:99:2414,169,0
3L	2614021	.	AC	A	2392.73	.	AC=2;AF=1.00;AN=2;DP=54;ExcessHet=3.0103;FS=0.000;MLEAC=2;MLEAF=1.00;MQ=42.08;QD=30.89;SOR=0.931	GT:AD:DP:GQ:PL	1/1:0,54:54:99:2430,163,0
3L	2614023	.	ACCAACAACAAG	A	2392.73	.	AC=2;AF=1.00;AN=2;DP=54;ExcessHet=3.0103;FS=0.000;MLEAC=2;MLEAF=1.00;MQ=42.08;QD=30.95;SOR=0.931	GT:AD:DP:GQ:PL	1/1:0,54:54:99:2430,163,0
3L	2614040	3L_2614040_SNP	A	G	2472.77	.	AC=2;AF=1.00;AN=2;DB;DP=55;ExcessHet=3.0103;FS=0.000;MLEAC=2;MLEAF=1.00;MQ=41.87;QD=29.50;SOR=0.970	GT:AD:DP:GQ:PL	1/1:0,55:55:99:2501,169,0
3L	2614069	.	AGTGTGAGT	A	2148.73	.	AC=2;AF=1.00;AN=2;DP=54;ExcessHet=3.0103;FS=0.000;MLEAC=2;MLEAF=1.00;MQ=41.93;QD=18.30;SOR=1.007	GT:AD:DP:GQ:PL	1/1:0,49:49:99:2186,148,0
3L	2614108	3L_2614108_SNP	G	T	2367.77	.	AC=2;AF=1.00;AN=2;DB;DP=55;ExcessHet=3.0103;FS=0.000;MLEAC=2;MLEAF=1.00;MQ=40.93;QD=30.86;SOR=0.804	GT:AD:DP:GQ:PL	1/1:0,55:55:99:2396,166,0
3L	2614118	3L_2614118_SNP	G	A	2387.77	.	AC=2;AF=1.00;AN=2;DB;DP=54;ExcessHet=3.0103;FS=0.000;MLEAC=2;MLEAF=1.00;MQ=41.00;QD=32.30;SOR=0.767	GT:AD:DP:GQ:PL	1/1:0,54:54:99:2416,169,0
3L	2614309	3L_2614309_SNP	G	A	2289.77	.	AC=2;AF=1.00;AN=2;DB;DP=54;ExcessHet=3.0103;FS=0.000;MLEAC=2;MLEAF=1.00;MQ=38.28;QD=29.75;SOR=0.892	GT:AD:DP:GQ:PL	1/1:0,53:53:99:2318,160,0
3L	2614318	3L_2614318_SNP	A	G	2498.77	.	AC=2;AF=1.00;AN=2;DB;DP=54;ExcessHet=3.0103;FS=0.000;MLEAC=2;MLEAF=1.00;MQ=37.42;QD=31.78;SOR=0.892	GT:AD:DP:GQ:PL	1/1:0,53:53:99:2527,172,0
3L	2614325	3L_2614325_SNP	G	A	2311.77	.	AC=2;AF=1.00;AN=2;DB;DP=53;ExcessHet=3.0103;FS=0.000;MLEAC=2;MLEAF=1.00;MQ=36.61;QD=29.68;SOR=1.036	GT:AD:DP:GQ:PL	1/1:0,52:52:99:2340,157,0
3L	2614328	3L_2614328_SNP	C	G	2311.77	.	AC=2;AF=1.00;AN=2;DB;DP=52;ExcessHet=3.0103;FS=0.000;MLEAC=2;MLEAF=1.00;MQ=36.52;QD=28.56;SOR=1.094	GT:AD:DP:GQ:PL	1/1:0,51:51:99:2340,157,0
3L	2614351	.	AT	A	2437.73	.	AC=2;AF=1.00;AN=2;DP=55;ExcessHet=3.0103;FS=0.000;MLEAC=2;MLEAF=1.00;MQ=35.45;QD=29.02;SOR=0.931	GT:AD:DP:GQ:PL	1/1:0,54:54:99:2475,166,0
3L	2614354	.	GGGATTAATTTGAT	G	2437.73	.	AC=2;AF=1.00;AN=2;DP=55;ExcessHet=3.0103;FS=0.000;MLEAC=2;MLEAF=1.00;MQ=35.45;QD=33.81;SOR=0.931	GT:AD:DP:GQ:PL	1/1:0,54:54:99:2475,166,0
3L	2614383	3L_2614383_SNP	A	G	2356.77	.	AC=2;AF=1.00;AN=2;DB;DP=53;ExcessHet=3.0103;FS=0.000;MLEAC=2;MLEAF=1.00;MQ=34.59;QD=30.27;SOR=0.853	GT:AD:DP:GQ:PL	1/1:0,52:52:99:2385,160,0
3L	2614384	3L_2614384_SNP	G	T	2401.77	.	AC=2;AF=1.00;AN=2;DB;DP=53;ExcessHet=3.0103;FS=0.000;MLEAC=2;MLEAF=1.00;MQ=34.59;QD=31.53;SOR=0.853	GT:AD:DP:GQ:PL	1/1:0,52:52:99:2430,163,0
3L	2614387	3L_2614387_SNP	A	G	2446.77	.	AC=2;AF=1.00;AN=2;DB;DP=54;ExcessHet=3.0103;FS=0.000;MLEAC=2;MLEAF=1.00;MQ=34.17;QD=33.16;SOR=0.981	GT:AD:DP:GQ:PL	1/1:0,53:53:99:2475,166,0
3L	2614391	3L_2614391_SNP	G	T	2401.77	.	AC=2;AF=1.00;AN=2;DB;DP=55;ExcessHet=3.0103;FS=0.000;MLEAC=2;MLEAF=1.00;MQ=34.18;QD=32.58;SOR=0.931	GT:AD:DP:GQ:PL	1/1:0,54:54:99:2430,163,0
3L	2614402	3L_2614402_SNP	G	A	2626.77	.	AC=2;AF=1.00;AN=2;DB;DP=59;ExcessHet=3.0103;FS=0.000;MLEAC=2;MLEAF=1.00;MQ=34.32;QD=26.43;SOR=1.085	GT:AD:DP:GQ:PL	1/1:0,58:58:99:2655,178,0
3L	2614407	3L_2614407_INS	A	ATGTTCTGTAC	2752.73	.	AC=2;AF=1.00;AN=2;DB;DP=60;ExcessHet=3.0103;FS=0.000;MLEAC=2;MLEAF=1.00;MQ=34.42;QD=35.04;SOR=1.034	GT:AD:DP:GQ:PL	1/1:0,59:59:99:2790,187,0
3L	2614417	3L_2614417_SNP	A	C	2716.77	.	AC=2;AF=1.00;AN=2;DB;DP=60;ExcessHet=3.0103;FS=0.000;MLEAC=2;MLEAF=1.00;MQ=34.49;QD=29.45;SOR=1.071	GT:AD:DP:GQ:PL	1/1:0,60:60:99:2745,184,0
3L	2614422	3L_2614422_INS	T	TGGATATAATCTA	2887.73	.	AC=2;AF=1.00;AN=2;DB;DP=61;ExcessHet=3.0103;FS=0.000;MLEAC=2;MLEAF=1.00;MQ=34.40;QD=26.95;SOR=1.107	GT:AD:DP:GQ:PL	1/1:0,61:61:99:2925,196,0
3L	2614432	3L_2614432_SNP	C	A	2581.77	.	AC=2;AF=1.00;AN=2;DB;DP=54;ExcessHet=3.0103;FS=0.000;MLEAC=2;MLEAF=1.00;MQ=34.80;QD=27.34;SOR=1.022	GT:AD:DP:GQ:PL	1/1:0,54:54:99:2610,175,0
3L	2614434	.	AGG	A	2527.73	.	AC=2;AF=1.00;AN=2;DP=55;ExcessHet=3.0103;FS=0.000;MLEAC=2;MLEAF=1.00;MQ=34.99;QD=25.71;SOR=0.970	GT:AD:DP:GQ:PL	1/1:0,55:55:99:2565,172,0
3L	2614437	.	C	CAT	2437.73	.	AC=2;AF=1.00;AN=2;DP=53;ExcessHet=3.0103;FS=0.000;MLEAC=2;MLEAF=1.00;MQ=35.09;QD=25.83;SOR=0.981	GT:AD:DP:GQ:PL	1/1:0,53:53:99:2475,166,0
3L	2614449	3L_2614449_SNP	C	A	2446.77	.	AC=2;AF=1.00;AN=2;DB;DP=53;ExcessHet=3.0103;FS=0.000;MLEAC=2;MLEAF=1.00;MQ=36.14;QD=32.35;SOR=0.808	GT:AD:DP:GQ:PL	1/1:0,53:53:99:2475,166,0
3L	2614458	3L_2614458_SNP	A	G	2356.77	.	AC=2;AF=1.00;AN=2;DB;DP=53;ExcessHet=3.0103;FS=0.000;MLEAC=2;MLEAF=1.00;MQ=36.45;QD=29.60;SOR=0.808	GT:AD:DP:GQ:PL	1/1:0,53:53:99:2385,160,0
3L	2614462	3L_2614462_SNP	G	C	2311.77	.	AC=2;AF=1.00;AN=2;DB;DP=48;ExcessHet=3.0103;FS=0.000;MLEAC=2;MLEAF=1.00;MQ=37.22;QD=36.33;SOR=0.693	GT:AD:DP:GQ:PL	1/1:0,48:48:99:2340,157,0
3L	2614468	3L_2614468_SNP	A	T	2221.77	.	AC=2;AF=1.00;AN=2;DB;DP=50;ExcessHet=3.0103;FS=0.000;MLEAC=2;MLEAF=1.00;MQ=37.65;QD=33.23;SOR=0.773	GT:AD:DP:GQ:PL	1/1:0,50:50:99:2250,151,0
3L	2614492	3L_2614492_SNP	C	A	1897.77	.	AC=2;AF=1.00;AN=2;DB;DP=46;ExcessHet=3.0103;FS=0.000;MLEAC=2;MLEAF=1.00;MQ=39.22;QD=34.36;SOR=0.780	GT:AD:DP:GQ:PL	1/1:0,46:46:99:1926,138,0
3L	2614606	3L_2614606_SNP	T	G	1220.77	.	AC=2;AF=1.00;AN=2;DB;DP=45;ExcessHet=3.0103;FS=0.000;MLEAC=2;MLEAF=1.00;MQ=40.15;QD=27.13;SOR=1.414	GT:AD:DP:GQ:PL	1/1:0,45:45:99:1249,135,0
3L	2614666	3L_2614666_SNP	T	C	1198.77	.	AC=2;AF=1.00;AN=2;DB;DP=45;ExcessHet=3.0103;FS=0.000;MLEAC=2;MLEAF=1.00;MQ=41.16;QD=26.64;SOR=0.737	GT:AD:DP:GQ:PL	1/1:0,45:45:99:1227,134,0
3L	2614760	3L_2614760_SNP	T	C	1328.77	.	AC=2;AF=1.00;AN=2;DB;DP=51;ExcessHet=3.0103;FS=0.000;MLEAC=2;MLEAF=1.00;MQ=43.86;QD=26.05;SOR=1.565	GT:AD:DP:GQ:PL	1/1:0,51:51:99:1357,151,0
3L	2614811	3L_2614811_SNP	T	C	1314.77	.	AC=2;AF=1.00;AN=2;DB;DP=51;ExcessHet=3.0103;FS=0.000;MLEAC=2;MLEAF=1.00;MQ=43.82;QD=25.78;SOR=0.900	GT:AD:DP:GQ:PL	1/1:0,51:51:99:1343,151,0
3L	2614938	3L_2614938_SNP	T	G	1719.77	.	AC=2;AF=1.00;AN=2;DB;DP=62;ExcessHet=3.0103;FS=0.000;MLEAC=2;MLEAF=1.00;MQ=44.00;QD=27.74;SOR=1.234	GT:AD:DP:GQ:PL	1/1:0,62:62:99:1748,186,0
3L	2615039	3L_2615039_SNP	G	T	2236.77	.	AC=2;AF=1.00;AN=2;DB;DP=49;ExcessHet=3.0103;FS=0.000;MLEAC=2;MLEAF=1.00;MQ=43.84;QD=29.93;SOR=0.909	GT:AD:DP:GQ:PL	1/1:0,49:49:99:2265,154,0
3L	2615041	3L_2615041_SNP	T	A	2236.77	.	AC=2;AF=1.00;AN=2;DB;DP=51;ExcessHet=3.0103;FS=0.000;MLEAC=2;MLEAF=1.00;MQ=43.85;QD=30.52;SOR=0.900	GT:AD:DP:GQ:PL	1/1:0,51:51:99:2265,154,0
3L	2615130	3L_2615130_SNP	T	C	1318.77	.	AC=2;AF=1.00;AN=2;DB;DP=49;ExcessHet=3.0103;FS=0.000;MLEAC=2;MLEAF=1.00;MQ=43.96;QD=26.91;SOR=1.225	GT:AD:DP:GQ:PL	1/1:0,49:49:99:1347,146,0
3L	2615149	3L_2615149_SNP	G	A	1405.77	.	AC=2;AF=1.00;AN=2;DB;DP=50;ExcessHet=3.0103;FS=0.000;MLEAC=2;MLEAF=1.00;MQ=43.96;QD=28.12;SOR=0.952	GT:AD:DP:GQ:PL	1/1:0,50:50:99:1434,150,0
3L	2615223	3L_2615223_SNP	G	C	1134.77	.	AC=2;AF=1.00;AN=2;DB;DP=43;ExcessHet=3.0103;FS=0.000;MLEAC=2;MLEAF=1.00;MQ=43.95;QD=26.39;SOR=0.836	GT:AD:DP:GQ:PL	1/1:0,43:43:99:1163,128,0
3L	2615243	3L_2615243_SNP	C	T	1039.77	.	AC=2;AF=1.00;AN=2;DB;DP=37;ExcessHet=3.0103;FS=0.000;MLEAC=2;MLEAF=1.00;MQ=44.00;QD=28.10;SOR=1.121	GT:AD:DP:GQ:PL	1/1:0,37:37:99:1068,111,0
3L	2615353	3L_2615353_SNP	T	C	2204.77	.	AC=2;AF=1.00;AN=2;DB;DP=51;ExcessHet=3.0103;FS=0.000;MLEAC=2;MLEAF=1.00;MQ=43.96;QD=29.34;SOR=1.094	GT:AD:DP:GQ:PL	1/1:0,51:51:99:2233,156,0
3L	2615374	3L_2615374_SNP	T	C	2288.77	.	AC=2;AF=1.00;AN=2;DB;DP=56;ExcessHet=3.0103;FS=0.000;MLEAC=2;MLEAF=1.00;MQ=43.97;QD=27.04;SOR=1.061	GT:AD:DP:GQ:PL	1/1:0,55:55:99:2317,165,0
3L	2615735	3L_2615735_SNP	T	C	2052.77	.	AC=2;AF=1.00;AN=2;DB;DP=49;ExcessHet=3.0103;FS=0.000;MLEAC=2;MLEAF=1.00;MQ=44.00;QD=28.42;SOR=0.818	GT:AD:DP:GQ:PL	1/1:0,49:49:99:2081,147,0
3L	2615750	3L_2615750_SNP	G	A	1928.77	.	AC=2;AF=1.00;AN=2;DB;DP=44;ExcessHet=3.0103;FS=0.000;MLEAC=2;MLEAF=1.00;MQ=44.00;QD=28.80;SOR=0.784	GT:AD:DP:GQ:PL	1/1:0,44:44:99:1957,135,0
3L	2615817	.	G	GAA	1566.73	.	AC=2;AF=1.00;AN=2;DP=50;ExcessHet=3.0103;FS=0.000;MLEAC=2;MLEAF=1.00;MQ=43.80;QD=32.64;SOR=1.067	GT:AD:DP:GQ:PL	1/1:0,48:48:99:1604,150,0
3L	2615873	3L_2615873_SNP	C	T	2319.77	.	AC=2;AF=1.00;AN=2;DB;DP=53;ExcessHet=3.0103;FS=0.000;MLEAC=2;MLEAF=1.00;MQ=43.73;QD=31.85;SOR=0.981	GT:AD:DP:GQ:PL	1/1:0,53:53:99:2348,160,0
3L	2615881	3L_2615881_SNP	A	T	2347.77	.	AC=2;AF=1.00;AN=2;DB;DP=53;ExcessHet=3.0103;FS=0.000;MLEAC=2;MLEAF=1.00;MQ=43.70;QD=28.33;SOR=0.892	GT:AD:DP:GQ:PL	1/1:0,53:53:99:2376,163,0
3L	2616066	.	T	TA	709.73	.	AC=2;AF=1.00;AN=2;DP=35;ExcessHet=3.0103;FS=0.000;MLEAC=2;MLEAF=1.00;MQ=43.75;QD=22.18;SOR=0.957	GT:AD:DP:GQ:PL	1/1:0,32:32:96:747,96,0
3L	2616127	3L_2616127_SNP	A	T	1068.77	.	AC=2;AF=1.00;AN=2;DB;DP=24;ExcessHet=3.0103;FS=0.000;MLEAC=2;MLEAF=1.00;MQ=43.55;QD=22.69;SOR=2.494	GT:AD:DP:GQ:PL	1/1:0,24:24:75:1097,75,0
3L	2616128	.	C	CCG	1059.73	.	AC=2;AF=1.00;AN=2;DP=24;ExcessHet=3.0103;FS=0.000;MLEAC=2;MLEAF=1.00;MQ=43.55;QD=31.26;SOR=2.494	GT:AD:DP:GQ:PL	1/1:0,24:24:75:1097,75,0
3L	2616130	.	CGT	C	1059.73	.	AC=2;AF=1.00;AN=2;DP=24;ExcessHet=3.0103;FS=0.000;MLEAC=2;MLEAF=1.00;MQ=43.47;QD=28.97;SOR=2.494	GT:AD:DP:GQ:PL	1/1:0,24:24:75:1097,75,0
3L	2616151	.	T	C	975.77	.	AC=2;AF=1.00;AN=2;DP=22;ExcessHet=3.0103;FS=0.000;MLEAC=2;MLEAF=1.00;MQ=43.20;QD=30.26;SOR=2.737	GT:AD:DP:GQ:PL	1/1:0,22:22:72:1004,72,0
3L	2616184	3L_2616184_SNP	A	G	1047.77	.	AC=2;AF=1.00;AN=2;DB;DP=38;ExcessHet=3.0103;FS=0.000;MLEAC=2;MLEAF=1.00;MQ=43.14;QD=27.57;SOR=2.554	GT:AD:DP:GQ:PL	1/1:0,38:38:99:1076,114,0
3L	2616498	3L_2616498_SNP	A	C	1124.77	.	AC=2;AF=1.00;AN=2;DB;DP=42;ExcessHet=3.0103;FS=0.000;MLEAC=2;MLEAF=1.00;MQ=43.74;QD=27.43;SOR=1.075	GT:AD:DP:GQ:PL	1/1:0,41:41:99:1153,123,0
3L	2616597	.	AC	A	1921.73	.	AC=2;AF=1.00;AN=2;DP=45;ExcessHet=3.0103;FS=0.000;MLEAC=2;MLEAF=1.00;MQ=43.63;QD=29.09;SOR=1.154	GT:AD:DP:GQ:PL	1/1:0,45:45:99:1959,135,0
3L	2616599	.	AC	A	1966.73	.	AC=2;AF=1.00;AN=2;DP=45;ExcessHet=3.0103;FS=0.000;MLEAC=2;MLEAF=1.00;MQ=43.63;QD=22.27;SOR=1.154	GT:AD:DP:GQ:PL	1/1:0,45:45:99:2004,138,0
3L	2616603	3L_2616603_SNP	A	G	1973.77	.	AC=2;AF=1.00;AN=2;DB;DP=44;ExcessHet=3.0103;FS=0.000;MLEAC=2;MLEAF=1.00;MQ=43.62;QD=29.30;SOR=0.990	GT:AD:DP:GQ:PL	1/1:0,44:44:99:2002,138,0
3L	2616610	3L_2616610_SNP	C	G	2102.77	.	AC=2;AF=1.00;AN=2;DB;DP=49;ExcessHet=3.0103;FS=0.000;MLEAC=2;MLEAF=1.00;MQ=43.66;QD=30.66;SOR=0.733	GT:AD:DP:GQ:PL	1/1:0,49:49:99:2131,150,0
3L	2616699	3L_2616699_SNP	G	T	1327.77	.	AC=2;AF=1.00;AN=2;DB;DP=50;ExcessHet=3.0103;FS=0.000;MLEAC=2;MLEAF=1.00;MQ=43.96;QD=26.56;SOR=0.952	GT:AD:DP:GQ:PL	1/1:0,50:50:99:1356,149,0
3L	2616803	.	G	GC	75.94	.	AC=1;AF=0.500;AN=2;BaseQRankSum=-0.718;ClippingRankSum=0.000;DP=14;ExcessHet=3.0103;FS=0.000;MLEAC=1;MLEAF=0.500;MQ=44.00;MQRankSum=0.000;QD=6.90;ReadPosRankSum=-0.908;SOR=1.402	GT:AD:DP:GQ:PL	0/1:2,9:11:13:113,0,13
3L	2617249	3L_2617249_SNP	T	C	3430.77	.	AC=2;AF=1.00;AN=2;DB;DP=83;ExcessHet=3.0103;FS=0.000;MLEAC=2;MLEAF=1.00;MQ=43.95;QD=29.70;SOR=1.264	GT:AD:DP:GQ:PL	1/1:0,81:81:99:3459,243,0
3L	2617259	3L_2617259_SNP	C	T	3314.77	.	AC=2;AF=1.00;AN=2;DB;DP=77;ExcessHet=3.0103;FS=0.000;MLEAC=2;MLEAF=1.00;MQ=43.95;QD=29.92;SOR=1.091	GT:AD:DP:GQ:PL	1/1:0,75:75:99:3343,232,0
3L	2617771	3L_2617771_SNP	T	C	1750.77	.	AC=2;AF=1.00;AN=2;DB;DP=66;ExcessHet=3.0103;FS=0.000;MLEAC=2;MLEAF=1.00;MQ=43.65;QD=26.93;SOR=0.723	GT:AD:DP:GQ:PL	1/1:0,65:65:99:1779,194,0
3L	2618357	.	A	AGTTTGTGTGTGTT	2554.73	.	AC=2;AF=1.00;AN=2;DP=57;ExcessHet=3.0103;FS=0.000;MLEAC=2;MLEAF=1.00;MQ=43.97;QD=28.72;SOR=0.730	GT:AD:DP:GQ:PL	1/1:0,53:53:99:2592,173,0
3L	2618472	3L_2618472_SNP	G	A	1497.77	.	AC=2;AF=1.00;AN=2;DB;DP=56;ExcessHet=3.0103;FS=0.000;MLEAC=2;MLEAF=1.00;MQ=43.86;QD=27.74;SOR=1.022	GT:AD:DP:GQ:PL	1/1:0,54:54:99:1526,162,0
3L	2619063	.	A	ATCCTTAGTGTGGCAATTATAAAT	3336.73	.	AC=2;AF=1.00;AN=2;DP=64;ExcessHet=3.0103;FS=0.000;MLEAC=2;MLEAF=1.00;MQ=41.62;QD=31.91;SOR=0.724	GT:AD:DP:GQ:PL	1/1:0,63:63:99:3374,225,0
3L	2619081	3L_2619081_SNP	A	T	3166.77	.	AC=2;AF=1.00;AN=2;DB;DP=67;ExcessHet=3.0103;FS=0.000;MLEAC=2;MLEAF=1.00;MQ=41.54;QD=31.41;SOR=0.990	GT:AD:DP:GQ:PL	1/1:0,67:67:99:3195,214,0
3L	2619096	.	C	CCTCTTCGG	3202.73	.	AC=2;AF=1.00;AN=2;DP=66;ExcessHet=3.0103;FS=0.000;MLEAC=2;MLEAF=1.00;MQ=41.57;QD=28.25;SOR=0.886	GT:AD:DP:GQ:PL	1/1:0,66:66:99:3240,217,0
3L	2619112	3L_2619112_SNP	C	T	2985.77	.	AC=2;AF=1.00;AN=2;DB;DP=68;ExcessHet=3.0103;FS=0.000;MLEAC=2;MLEAF=1.00;MQ=41.88;QD=31.59;SOR=1.179	GT:AD:DP:GQ:PL	1/1:0,68:68:99:3014,210,0
3L	2619149	3L_2619149_SNP	G	A	2700.77	.	AC=2;AF=1.00;AN=2;DB;DP=63;ExcessHet=3.0103;FS=0.000;MLEAC=2;MLEAF=1.00;MQ=42.79;QD=28.05;SOR=0.976	GT:AD:DP:GQ:PL	1/1:0,62:62:99:2729,193,0
3L	2619165	3L_2619165_SNP	T	C	2769.77	.	AC=2;AF=1.00;AN=2;DB;DP=65;ExcessHet=3.0103;FS=0.000;MLEAC=2;MLEAF=1.00;MQ=43.09;QD=30.36;SOR=0.822	GT:AD:DP:GQ:PL	1/1:0,64:64:99:2798,202,0
3L	2619322	3L_2619322_SNP	C	T	1423.77	.	AC=2;AF=1.00;AN=2;DB;DP=52;ExcessHet=3.0103;FS=0.000;MLEAC=2;MLEAF=1.00;MQ=43.09;QD=27.92;SOR=0.813	GT:AD:DP:GQ:PL	1/1:0,51:51:99:1452,153,0
3L	2619344	3L_2619344_SNP	T	G	1145.77	.	AC=2;AF=1.00;AN=2;BaseQRankSum=1.398;ClippingRankSum=0.000;DB;DP=46;ExcessHet=3.0103;FS=3.617;MLEAC=2;MLEAF=1.00;MQ=43.05;MQRankSum=-0.637;QD=24.91;ReadPosRankSum=-0.609;SOR=0.729	GT:AD:DP:GQ:PL	1/1:1,45:46:99:1174,113,0
3L	2619432	3L_2619432_SNP	C	G	1814.77	.	AC=2;AF=1.00;AN=2;DB;DP=67;ExcessHet=3.0103;FS=0.000;MLEAC=2;MLEAF=1.00;MQ=43.54;QD=27.09;SOR=0.784	GT:AD:DP:GQ:PL	1/1:0,67:67:99:1843,200,0
3L	2619482	3L_2619482_SNP	A	G	1757.77	.	AC=2;AF=1.00;AN=2;DB;DP=65;ExcessHet=3.0103;FS=0.000;MLEAC=2;MLEAF=1.00;MQ=43.76;QD=27.04;SOR=0.787	GT:AD:DP:GQ:PL	1/1:0,65:65:99:1786,193,0
3L	2619536	3L_2619536_SNP	T	C	1449.77	.	AC=2;AF=1.00;AN=2;DB;DP=57;ExcessHet=3.0103;FS=0.000;MLEAC=2;MLEAF=1.00;MQ=43.85;QD=25.89;SOR=0.841	GT:AD:DP:GQ:PL	1/1:0,56:56:99:1478,166,0
3L	2619576	3L_2619576_SNP	T	C	1489.77	.	AC=2;AF=1.00;AN=2;DB;DP=55;ExcessHet=3.0103;FS=0.000;MLEAC=2;MLEAF=1.00;MQ=43.73;QD=27.09;SOR=0.729	GT:AD:DP:GQ:PL	1/1:0,55:55:99:1518,164,0
3L	2619641	3L_2619641_SNP	G	C	2594.77	.	AC=2;AF=1.00;AN=2;DB;DP=61;ExcessHet=3.0103;FS=0.000;MLEAC=2;MLEAF=1.00;MQ=43.78;QD=32.20;SOR=0.906	GT:AD:DP:GQ:PL	1/1:0,60:60:99:2623,184,0
3L	2619660	3L_2619660_SNP	T	A	2949.77	.	AC=2;AF=1.00;AN=2;DB;DP=65;ExcessHet=3.0103;FS=0.000;MLEAC=2;MLEAF=1.00;MQ=43.82;QD=27.37;SOR=1.000	GT:AD:DP:GQ:PL	1/1:0,65:65:99:2978,202,0
3L	2619676	3L_2619676_SNP	C	T	2894.77	.	AC=2;AF=1.00;AN=2;DB;DP=63;ExcessHet=3.0103;FS=0.000;MLEAC=2;MLEAF=1.00;MQ=43.84;QD=25.02;SOR=0.790	GT:AD:DP:GQ:PL	1/1:0,63:63:99:2923,196,0
3L	2619699	3L_2619699_SNP	G	A	3205.77	.	AC=2;AF=1.00;AN=2;DB;DP=70;ExcessHet=3.0103;FS=0.000;MLEAC=2;MLEAF=1.00;MQ=43.92;QD=24.69;SOR=0.874	GT:AD:DP:GQ:PL	1/1:0,70:70:99:3234,217,0
3L	2619710	3L_2619710_SNP	G	T	2943.77	.	AC=2;AF=1.00;AN=2;DB;DP=67;ExcessHet=3.0103;FS=0.000;MLEAC=2;MLEAF=1.00;MQ=43.94;QD=29.13;SOR=0.849	GT:AD:DP:GQ:PL	1/1:0,67:67:99:2972,202,0
3L	2619739	3L_2619739_SNP	C	T	2010.77	.	AC=2;AF=1.00;AN=2;DB;DP=72;ExcessHet=3.0103;FS=0.000;MLEAC=2;MLEAF=1.00;MQ=43.92;QD=27.93;SOR=1.308	GT:AD:DP:GQ:PL	1/1:0,72:72:99:2039,216,0
3L	2619765	3L_2619765_SNP	A	T	2075.77	.	AC=2;AF=1.00;AN=2;DB;DP=75;ExcessHet=3.0103;FS=0.000;MLEAC=2;MLEAF=1.00;MQ=43.92;QD=27.68;SOR=1.402	GT:AD:DP:GQ:PL	1/1:0,75:75:99:2104,225,0
3L	2620133	.	C	CTTGGGTTTGGTTTGGT	2345.73	.	AC=2;AF=1.00;AN=2;DP=53;ExcessHet=3.0103;FS=0.000;MLEAC=2;MLEAF=1.00;MQ=46.78;QD=30.15;SOR=1.112	GT:AD:DP:GQ:PL	1/1:0,49:49:99:2383,159,0
3L	2620224	.	CCA	C	858.73	.	AC=2;AF=1.00;AN=2;BaseQRankSum=0.811;ClippingRankSum=0.000;DP=37;ExcessHet=3.0103;FS=0.000;MLEAC=2;MLEAF=1.00;MQ=43.06;MQRankSum=-0.665;QD=27.70;ReadPosRankSum=-0.559;SOR=0.278	GT:AD:DP:GQ:PL	1/1:1,30:31:61:896,61,0
3L	2620370	.	A	AGGG	1865.73	.	AC=2;AF=1.00;AN=2;DP=42;ExcessHet=3.0103;FS=0.000;MLEAC=2;MLEAF=1.00;MQ=41.95;QD=31.72;SOR=0.788	GT:AD:DP:GQ:PL	1/1:0,42:42:99:1903,129,0
3L	2620378	.	CA	C	1807.73	.	AC=2;AF=1.00;AN=2;DP=41;ExcessHet=3.0103;FS=0.000;MLEAC=2;MLEAF=1.00;MQ=42.00;QD=32.84;SOR=0.843	GT:AD:DP:GQ:PL	1/1:0,41:41:99:1845,123,0
3L	2620393	3L_2620393_SNP	T	G	1816.77	.	AC=2;AF=1.00;AN=2;DB;DP=41;ExcessHet=3.0103;FS=0.000;MLEAC=2;MLEAF=1.00;MQ=42.05;QD=33.06;SOR=0.741	GT:AD:DP:GQ:PL	1/1:0,41:41:99:1845,123,0
3L	2620404	3L_2620404_SNP	A	G	1799.77	.	AC=2;AF=1.00;AN=2;DB;DP=40;ExcessHet=3.0103;FS=0.000;MLEAC=2;MLEAF=1.00;MQ=41.83;QD=33.38;SOR=0.793	GT:AD:DP:GQ:PL	1/1:0,40:40:99:1828,126,0
3L	2620420	3L_2620420_SNP	G	C	1679.77	.	AC=2;AF=1.00;AN=2;DB;DP=40;ExcessHet=3.0103;FS=0.000;MLEAC=2;MLEAF=1.00;MQ=41.81;QD=36.96;SOR=1.022	GT:AD:DP:GQ:PL	1/1:0,40:40:99:1708,120,0
3L	2620503	3L_2620503_SNP	T	G	1575.77	.	AC=2;AF=1.00;AN=2;DB;DP=37;ExcessHet=3.0103;FS=0.000;MLEAC=2;MLEAF=1.00;MQ=40.70;QD=29.62;SOR=1.270	GT:AD:DP:GQ:PL	1/1:0,37:37:99:1604,111,0
3L	2620522	3L_2620522_SNP	C	A	1546.77	.	AC=2;AF=1.00;AN=2;DB;DP=34;ExcessHet=3.0103;FS=0.000;MLEAC=2;MLEAF=1.00;MQ=40.12;QD=30.36;SOR=1.244	GT:AD:DP:GQ:PL	1/1:0,34:34:99:1575,105,0
3L	2620533	3L_2620533_SNP	A	G	1501.77	.	AC=2;AF=1.00;AN=2;DB;DP=34;ExcessHet=3.0103;FS=0.000;MLEAC=2;MLEAF=1.00;MQ=39.70;QD=30.43;SOR=1.244	GT:AD:DP:GQ:PL	1/1:0,34:34:99:1530,102,0
3L	2620557	3L_2620557_SNP	C	T	1591.77	.	AC=2;AF=1.00;AN=2;DB;DP=34;ExcessHet=3.0103;FS=0.000;MLEAC=2;MLEAF=1.00;MQ=39.14;QD=33.33;SOR=1.085	GT:AD:DP:GQ:PL	1/1:0,34:34:99:1620,108,0
3L	2620560	.	T	TTTATCAGTGCCACTAATCAAAAGAATCTGTGATGCGG	2032.73	.	AC=2;AF=1.00;AN=2;DP=34;ExcessHet=3.0103;FS=0.000;MLEAC=2;MLEAF=1.00;MQ=39.11;QD=25.49;SOR=1.085	GT:AD:DP:GQ:PL	1/1:0,34:34:99:2070,138,0
3L	2620566	3L_2620566_SNP	G	A	1546.77	.	AC=2;AF=1.00;AN=2;DB;DP=34;ExcessHet=3.0103;FS=0.000;MLEAC=2;MLEAF=1.00;MQ=38.82;QD=35.31;SOR=0.941	GT:AD:DP:GQ:PL	1/1:0,34:34:99:1575,105,0
3L	2620590	3L_2620590_SNP	A	T	1321.77	.	AC=2;AF=1.00;AN=2;DB;DP=29;ExcessHet=3.0103;FS=0.000;MLEAC=2;MLEAF=1.00;MQ=39.23;QD=30.04;SOR=1.255	GT:AD:DP:GQ:PL	1/1:0,29:29:90:1350,90,0
3L	2620600	.	AAAAAAAAG	A	1519.73	.	AC=2;AF=1.00;AN=2;DP=33;ExcessHet=3.0103;FS=0.000;MLEAC=2;MLEAF=1.00;MQ=40.03;QD=30.33;SOR=1.352	GT:AD:DP:GQ:PL	1/1:0,33:33:99:1557,105,0
3L	2620609	.	G	GTGT	1474.73	.	AC=2;AF=1.00;AN=2;DP=33;ExcessHet=3.0103;FS=0.000;MLEAC=2;MLEAF=1.00;MQ=40.03;QD=29.39;SOR=1.352	GT:AD:DP:GQ:PL	1/1:0,33:33:99:1512,102,0
3L	2620639	3L_2620639_SNP	C	T	1353.77	.	AC=2;AF=1.00;AN=2;DB;DP=49;ExcessHet=3.0103;FS=0.000;MLEAC=2;MLEAF=1.00;MQ=41.03;QD=27.63;SOR=1.225	GT:AD:DP:GQ:PL	1/1:0,49:49:99:1382,147,0
3L	2620681	3L_2620681_SNP	T	A	2800.77	.	AC=2;AF=1.00;AN=2;DB;DP=62;ExcessHet=3.0103;FS=0.000;MLEAC=2;MLEAF=1.00;MQ=41.63;QD=29.55;SOR=0.899	GT:AD:DP:GQ:PL	1/1:0,62:62:99:2829,193,0
3L	2620685	3L_2620685_SNP	A	G	2747.77	.	AC=2;AF=1.00;AN=2;DB;DP=61;ExcessHet=3.0103;FS=0.000;MLEAC=2;MLEAF=1.00;MQ=41.78;QD=30.92;SOR=1.022	GT:AD:DP:GQ:PL	1/1:0,61:61:99:2776,187,0
3L	2620688	3L_2620688_SNP	A	C	2806.77	.	AC=2;AF=1.00;AN=2;DB;DP=63;ExcessHet=3.0103;FS=0.000;MLEAC=2;MLEAF=1.00;MQ=41.85;QD=32.01;SOR=1.092	GT:AD:DP:GQ:PL	1/1:0,63:63:99:2835,190,0
3L	2620690	3L_2620690_SNP	A	T	2851.77	.	AC=2;AF=1.00;AN=2;DB;DP=62;ExcessHet=3.0103;FS=0.000;MLEAC=2;MLEAF=1.00;MQ=41.86;QD=32.62;SOR=1.057	GT:AD:DP:GQ:PL	1/1:0,62:62:99:2880,193,0
3L	2620711	3L_2620711_SNP	T	C	2941.77	.	AC=2;AF=1.00;AN=2;DB;DP=66;ExcessHet=3.0103;FS=0.000;MLEAC=2;MLEAF=1.00;MQ=41.97;QD=31.57;SOR=1.196	GT:AD:DP:GQ:PL	1/1:0,66:66:99:2970,199,0
3L	2620716	3L_2620716_SNP	A	G	2941.77	.	AC=2;AF=1.00;AN=2;DB;DP=66;ExcessHet=3.0103;FS=0.000;MLEAC=2;MLEAF=1.00;MQ=42.07;QD=31.21;SOR=1.196	GT:AD:DP:GQ:PL	1/1:0,66:66:99:2970,199,0
3L	2620722	3L_2620722_SNP	A	G	2957.77	.	AC=2;AF=1.00;AN=2;DB;DP=67;ExcessHet=3.0103;FS=0.000;MLEAC=2;MLEAF=1.00;MQ=42.10;QD=28.10;SOR=1.230	GT:AD:DP:GQ:PL	1/1:0,67:67:99:2986,202,0
3L	2620763	3L_2620763_SNP	A	T	2833.77	.	AC=2;AF=1.00;AN=2;DB;DP=69;ExcessHet=3.0103;FS=0.000;MLEAC=2;MLEAF=1.00;MQ=42.31;QD=31.32;SOR=0.814	GT:AD:DP:GQ:PL	1/1:0,68:68:99:2862,205,0
3L	2620788	3L_2620788_SNP	G	A	2806.77	.	AC=2;AF=1.00;AN=2;DB;DP=64;ExcessHet=3.0103;FS=0.000;MLEAC=2;MLEAF=1.00;MQ=42.41;QD=27.95;SOR=0.724	GT:AD:DP:GQ:PL	1/1:0,63:63:99:2835,190,0
3L	2620796	3L_2620796_SNP	A	T	2970.77	.	AC=2;AF=1.00;AN=2;DB;DP=67;ExcessHet=3.0103;FS=0.000;MLEAC=2;MLEAF=1.00;MQ=42.51;QD=31.04;SOR=0.754	GT:AD:DP:GQ:PL	1/1:0,66:66:99:2999,202,0
3L	2620818	3L_2620818_SNP	G	C	2808.77	.	AC=2;AF=1.00;AN=2;DB;DP=65;ExcessHet=3.0103;FS=0.000;MLEAC=2;MLEAF=1.00;MQ=42.92;QD=25.12;SOR=0.723	GT:AD:DP:GQ:PL	1/1:0,65:65:99:2837,202,0
3L	2620889	3L_2620889_SNP	T	A	1448.77	.	AC=2;AF=1.00;AN=2;DB;DP=55;ExcessHet=3.0103;FS=0.000;MLEAC=2;MLEAF=1.00;MQ=43.54;QD=26.83;SOR=1.022	GT:AD:DP:GQ:PL	1/1:0,54:54:99:1477,161,0
3L	2620979	3L_2620979_SNP	C	A	2597.77	.	AC=2;AF=1.00;AN=2;DB;DP=60;ExcessHet=3.0103;FS=0.000;MLEAC=2;MLEAF=1.00;MQ=43.92;QD=34.36;SOR=0.906	GT:AD:DP:GQ:PL	1/1:0,60:60:99:2626,181,0
3L	2620980	3L_2620980_SNP	T	C	2597.77	.	AC=2;AF=1.00;AN=2;DB;DP=59;ExcessHet=3.0103;FS=0.000;MLEAC=2;MLEAF=1.00;MQ=43.92;QD=33.97;SOR=0.871	GT:AD:DP:GQ:PL	1/1:0,59:59:99:2626,181,0
3L	2621977	3L_2621977_SNP	T	A	1657.77	.	AC=2;AF=1.00;AN=2;DB;DP=63;ExcessHet=3.0103;FS=0.000;MLEAC=2;MLEAF=1.00;MQ=43.97;QD=26.74;SOR=1.057	GT:AD:DP:GQ:PL	1/1:0,62:62:99:1686,184,0
3L	2622317	3L_2622317_SNP	T	C	1685.77	.	AC=2;AF=1.00;AN=2;DB;DP=63;ExcessHet=3.0103;FS=0.000;MLEAC=2;MLEAF=1.00;MQ=44.00;QD=26.76;SOR=1.092	GT:AD:DP:GQ:PL	1/1:0,63:63:99:1714,187,0
3L	2622386	3L_2622386_SNP	T	A	1733.77	.	AC=2;AF=1.00;AN=2;DB;DP=64;ExcessHet=3.0103;FS=0.000;MLEAC=2;MLEAF=1.00;MQ=44.00;QD=27.09;SOR=0.966	GT:AD:DP:GQ:PL	1/1:0,64:64:99:1762,191,0
3L	2622685	3L_2622685_SNP	A	T	1579.77	.	AC=2;AF=1.00;AN=2;DB;DP=57;ExcessHet=3.0103;FS=0.000;MLEAC=2;MLEAF=1.00;MQ=43.88;QD=27.72;SOR=0.728	GT:AD:DP:GQ:PL	1/1:0,57:57:99:1608,171,0
3L	2622715	3L_2622715_SNP	T	C	1701.77	.	AC=2;AF=1.00;AN=2;DB;DP=62;ExcessHet=3.0103;FS=0.000;MLEAC=2;MLEAF=1.00;MQ=43.89;QD=27.45;SOR=0.899	GT:AD:DP:GQ:PL	1/1:0,62:62:99:1730,186,0
3L	2623577	3L_2623577_SNP	A	G	1791.77	.	AC=2;AF=1.00;AN=2;DB;DP=65;ExcessHet=3.0103;FS=0.000;MLEAC=2;MLEAF=1.00;MQ=43.97;QD=28.00;SOR=1.214	GT:AD:DP:GQ:PL	1/1:0,64:64:99:1820,192,0
3L	2623686	.	CT	C	1076.73	.	AC=2;AF=1.00;AN=2;BaseQRankSum=-1.175;ClippingRankSum=0.000;DP=62;ExcessHet=3.0103;FS=3.163;MLEAC=2;MLEAF=1.00;MQ=43.94;MQRankSum=-0.094;QD=18.56;ReadPosRankSum=0.508;SOR=0.389	GT:AD:DP:GQ:PL	1/1:1,57:58:99:1114,151,0
3L	2623805	.	C	CT	708.73	.	AC=2;AF=1.00;AN=2;BaseQRankSum=-0.213;ClippingRankSum=0.000;DP=51;ExcessHet=3.0103;FS=0.000;MLEAC=2;MLEAF=1.00;MQ=43.53;MQRankSum=-0.732;QD=15.41;ReadPosRankSum=-0.373;SOR=0.462	GT:AD:DP:GQ:PL	1/1:5,41:46:59:746,59,0
3L	2624035	.	G	GTGGGGTGCATAC	2394.73	.	AC=2;AF=1.00;AN=2;DP=49;ExcessHet=3.0103;FS=0.000;MLEAC=2;MLEAF=1.00;MQ=42.56;QD=31.08;SOR=0.976	GT:AD:DP:GQ:PL	1/1:0,46:46:99:2432,163,0
3L	2624039	.	A	ATTAGTTTTTAAATGCTTTATTTT	2886.73	.	AC=2;AF=1.00;AN=2;DP=51;ExcessHet=3.0103;FS=0.000;MLEAC=2;MLEAF=1.00;MQ=42.58;QD=32.34;SOR=0.900	GT:AD:DP:GQ:PL	1/1:0,51:51:99:2924,195,0
3L	2624221	.	T	A	1954.77	.	AC=2;AF=1.00;AN=2;DP=71;ExcessHet=3.0103;FS=0.000;MLEAC=2;MLEAF=1.00;MQ=43.53;QD=27.53;SOR=1.042	GT:AD:DP:GQ:PL	1/1:0,71:71:99:1983,212,0
3L	2624709	3L_2624709_SNP	A	G	2729.77	.	AC=2;AF=1.00;AN=2;DB;DP=64;ExcessHet=3.0103;FS=0.000;MLEAC=2;MLEAF=1.00;MQ=43.91;QD=27.97;SOR=0.693	GT:AD:DP:GQ:PL	1/1:0,64:64:99:2758,195,0
3L	2624719	3L_2624719_SNP	T	C	2824.77	.	AC=2;AF=1.00;AN=2;DB;DP=67;ExcessHet=3.0103;FS=0.000;MLEAC=2;MLEAF=1.00;MQ=43.91;QD=34.09;SOR=0.723	GT:AD:DP:GQ:PL	1/1:0,67:67:99:2853,204,0
3L	2625051	3L_2625051_SNP	A	G	2520.77	.	AC=2;AF=1.00;AN=2;DB;DP=61;ExcessHet=3.0103;FS=0.000;MLEAC=2;MLEAF=1.00;MQ=43.20;QD=31.98;SOR=0.865	GT:AD:DP:GQ:PL	1/1:0,61:61:99:2549,183,0
3L	2625065	.	GGCTTTTCC	G	2425.73	.	AC=2;AF=1.00;AN=2;DP=52;ExcessHet=3.0103;FS=0.000;MLEAC=2;MLEAF=1.00;MQ=43.09;QD=29.34;SOR=1.036	GT:AD:DP:GQ:PL	1/1:0,52:52:99:2463,172,0
3L	2625076	.	T	C	2266.77	.	AC=2;AF=1.00;AN=2;DP=50;ExcessHet=3.0103;FS=0.000;MLEAC=2;MLEAF=1.00;MQ=43.06;QD=30.99;SOR=0.952	GT:AD:DP:GQ:PL	1/1:0,50:50:99:2295,154,0
3L	2625079	3L_2625079_SNP	T	G	2266.77	.	AC=2;AF=1.00;AN=2;DB;DP=49;ExcessHet=3.0103;FS=0.000;MLEAC=2;MLEAF=1.00;MQ=43.04;QD=32.58;SOR=1.007	GT:AD:DP:GQ:PL	1/1:0,49:49:99:2295,154,0
3L	2625093	.	A	ATATATATG	2347.73	.	AC=2;AF=1.00;AN=2;DP=46;ExcessHet=3.0103;FS=0.000;MLEAC=2;MLEAF=1.00;MQ=42.83;QD=32.70;SOR=1.464	GT:AD:DP:GQ:PL	1/1:0,46:46:99:2385,160,0
3L	2625105	.	G	GTA	2075.73	.	AC=2;AF=1.00;AN=2;DP=45;ExcessHet=3.0103;FS=0.000;MLEAC=2;MLEAF=1.00;MQ=42.43;QD=29.72;SOR=1.714	GT:AD:DP:GQ:PL	1/1:0,45:45:99:2113,144,0
3L	2625116	3L_2625116_SNP	A	G	2021.77	.	AC=2;AF=1.00;AN=2;DB;DP=48;ExcessHet=3.0103;FS=0.000;MLEAC=2;MLEAF=1.00;MQ=42.61;QD=32.99;SOR=1.298	GT:AD:DP:GQ:PL	1/1:0,48:48:99:2050,144,0
3L	2625273	3L_2625273_SNP	T	C	1514.77	.	AC=2;AF=1.00;AN=2;DB;DP=54;ExcessHet=3.0103;FS=0.000;MLEAC=2;MLEAF=1.00;MQ=43.60;QD=28.05;SOR=0.931	GT:AD:DP:GQ:PL	1/1:0,54:54:99:1543,162,0
3L	2625346	3L_2625346_SNP	C	T	972.77	.	AC=2;AF=1.00;AN=2;BaseQRankSum=0.609;ClippingRankSum=0.000;DB;DP=41;ExcessHet=3.0103;FS=3.192;MLEAC=2;MLEAF=1.00;MQ=43.62;MQRankSum=-0.610;QD=24.32;ReadPosRankSum=0.750;SOR=2.073	GT:AD:DP:GQ:PL	1/1:2,38:40:81:1001,81,0
3L	2625445	3L_2625445_SNP	C	A	2078.77	.	AC=2;AF=1.00;AN=2;DB;DP=48;ExcessHet=3.0103;FS=0.000;MLEAC=2;MLEAF=1.00;MQ=43.53;QD=30.39;SOR=0.963	GT:AD:DP:GQ:PL	1/1:0,48:48:99:2107,148,0
3L	2625454	.	AGGGGG	A	2128.73	.	AC=2;AF=1.00;AN=2;DP=50;ExcessHet=3.0103;FS=0.000;MLEAC=2;MLEAF=1.00;MQ=43.51;QD=26.60;SOR=1.112	GT:AD:DP:GQ:PL	1/1:0,49:49:99:2166,150,0
3L	2625540	3L_2625540_SNP	G	A	2223.77	.	AC=2;AF=1.00;AN=2;DB;DP=54;ExcessHet=3.0103;FS=0.000;MLEAC=2;MLEAF=1.00;MQ=43.47;QD=35.81;SOR=1.179	GT:AD:DP:GQ:PL	1/1:0,53:53:99:2252,162,0
3L	2625559	3L_2625559_SNP	G	A	2285.77	.	AC=2;AF=1.00;AN=2;DB;DP=55;ExcessHet=3.0103;FS=0.000;MLEAC=2;MLEAF=1.00;MQ=43.39;QD=34.88;SOR=1.220	GT:AD:DP:GQ:PL	1/1:0,54:54:99:2314,165,0
3L	2625647	.	GCAAA	G	2257.73	.	AC=2;AF=1.00;AN=2;DP=49;ExcessHet=3.0103;FS=0.000;MLEAC=2;MLEAF=1.00;MQ=42.75;QD=31.58;SOR=0.818	GT:AD:DP:GQ:PL	1/1:0,49:49:99:2295,154,0
3L	2625652	.	G	T	2266.77	.	AC=2;AF=1.00;AN=2;DP=49;ExcessHet=3.0103;FS=0.000;MLEAC=2;MLEAF=1.00;MQ=42.75;QD=26.39;SOR=0.818	GT:AD:DP:GQ:PL	1/1:0,49:49:99:2295,154,0
3L	2625663	.	TC	T	2347.73	.	AC=2;AF=1.00;AN=2;DP=51;ExcessHet=3.0103;FS=0.000;MLEAC=2;MLEAF=1.00;MQ=42.64;QD=31.71;SOR=0.732	GT:AD:DP:GQ:PL	1/1:0,51:51:99:2385,160,0
3L	2625665	.	A	T	2311.77	.	AC=2;AF=1.00;AN=2;DP=52;ExcessHet=3.0103;FS=0.000;MLEAC=2;MLEAF=1.00;MQ=42.63;QD=31.58;SOR=0.693	GT:AD:DP:GQ:PL	1/1:0,52:52:99:2340,157,0
3L	2625669	.	A	T	2266.77	.	AC=2;AF=1.00;AN=2;DP=51;ExcessHet=3.0103;FS=0.000;MLEAC=2;MLEAF=1.00;MQ=42.60;QD=27.36;SOR=0.732	GT:AD:DP:GQ:PL	1/1:0,51:51:99:2295,154,0
3L	2625704	3L_2625704_SNP	T	C	2332.77	.	AC=2;AF=1.00;AN=2;DB;DP=55;ExcessHet=3.0103;FS=0.000;MLEAC=2;MLEAF=1.00;MQ=42.07;QD=31.10;SOR=0.970	GT:AD:DP:GQ:PL	1/1:0,55:55:99:2361,165,0
3L	2625718	3L_2625718_SNP	A	T	2475.77	.	AC=2;AF=1.00;AN=2;DB;DP=54;ExcessHet=3.0103;FS=0.000;MLEAC=2;MLEAF=1.00;MQ=41.72;QD=27.62;SOR=0.931	GT:AD:DP:GQ:PL	1/1:0,54:54:99:2504,169,0
3L	2625719	3L_2625719_SNP	T	C	2491.77	.	AC=2;AF=1.00;AN=2;DB;DP=55;ExcessHet=3.0103;FS=0.000;MLEAC=2;MLEAF=1.00;MQ=41.72;QD=28.39;SOR=0.884	GT:AD:DP:GQ:PL	1/1:0,55:55:99:2520,169,0
3L	2625732	3L_2625732_SNP	A	T	2536.77	.	AC=2;AF=1.00;AN=2;DB;DP=56;ExcessHet=3.0103;FS=0.000;MLEAC=2;MLEAF=1.00;MQ=41.55;QD=34.90;SOR=1.009	GT:AD:DP:GQ:PL	1/1:0,56:56:99:2565,172,0
3L	2625750	3L_2625750_SNP	T	G	2581.77	.	AC=2;AF=1.00;AN=2;DB;DP=57;ExcessHet=3.0103;FS=0.000;MLEAC=2;MLEAF=1.00;MQ=41.47;QD=27.00;SOR=0.877	GT:AD:DP:GQ:PL	1/1:0,57:57:99:2610,175,0
3L	2625752	3L_2625752_SNP	A	G	2581.77	.	AC=2;AF=1.00;AN=2;DB;DP=58;ExcessHet=3.0103;FS=0.000;MLEAC=2;MLEAF=1.00;MQ=41.48;QD=31.25;SOR=0.836	GT:AD:DP:GQ:PL	1/1:0,58:58:99:2610,175,0
3L	2625755	3L_2625755_SNP	A	C	2626.77	.	AC=2;AF=1.00;AN=2;DB;DP=58;ExcessHet=3.0103;FS=0.000;MLEAC=2;MLEAF=1.00;MQ=41.51;QD=29.03;SOR=0.762	GT:AD:DP:GQ:PL	1/1:0,58:58:99:2655,178,0
3L	2625756	3L_2625756_SNP	T	A	2626.77	.	AC=2;AF=1.00;AN=2;DB;DP=57;ExcessHet=3.0103;FS=0.000;MLEAC=2;MLEAF=1.00;MQ=41.51;QD=31.62;SOR=0.728	GT:AD:DP:GQ:PL	1/1:0,57:57:99:2655,178,0
3L	2625759	3L_2625759_SNP	T	C	2536.77	.	AC=2;AF=1.00;AN=2;DB;DP=57;ExcessHet=3.0103;FS=0.000;MLEAC=2;MLEAF=1.00;MQ=41.51;QD=31.45;SOR=0.728	GT:AD:DP:GQ:PL	1/1:0,57:57:99:2565,172,0
3L	2625770	3L_2625770_INS	A	AGC	2707.73	.	AC=2;AF=1.00;AN=2;DB;DP=58;ExcessHet=3.0103;FS=0.000;MLEAC=2;MLEAF=1.00;MQ=41.59;QD=25.16;SOR=0.762	GT:AD:DP:GQ:PL	1/1:0,58:58:99:2745,184,0
3L	2625790	3L_2625790_SNP	T	G	2673.77	.	AC=2;AF=1.00;AN=2;DB;DP=58;ExcessHet=3.0103;FS=0.000;MLEAC=2;MLEAF=1.00;MQ=41.76;QD=31.66;SOR=0.836	GT:AD:DP:GQ:PL	1/1:0,58:58:99:2702,186,0
3L	2625797	.	T	A	2639.77	.	AC=2;AF=1.00;AN=2;DP=60;ExcessHet=3.0103;FS=0.000;MLEAC=2;MLEAF=1.00;MQ=41.91;QD=34.40;SOR=1.160	GT:AD:DP:GQ:PL	1/1:0,60:60:99:2668,186,0
3L	2625890	3L_2625890_SNP	A	C	1258.77	.	AC=2;AF=1.00;AN=2;DB;DP=47;ExcessHet=3.0103;FS=0.000;MLEAC=2;MLEAF=1.00;MQ=43.08;QD=27.36;SOR=0.780	GT:AD:DP:GQ:PL	1/1:0,46:46:99:1287,138,0
3L	2626037	3L_2626037_SNP	G	A	1387.77	.	AC=2;AF=1.00;AN=2;DB;DP=50;ExcessHet=3.0103;FS=0.000;MLEAC=2;MLEAF=1.00;MQ=43.41;QD=27.76;SOR=1.270	GT:AD:DP:GQ:PL	1/1:0,50:50:99:1416,150,0
3L	2626122	.	TTGA	T	1304.73	.	AC=2;AF=1.00;AN=2;DP=30;ExcessHet=3.0103;FS=0.000;MLEAC=2;MLEAF=1.00;MQ=42.63;QD=27.81;SOR=0.976	GT:AD:DP:GQ:PL	1/1:0,30:30:90:1342,90,0
3L	2626137	.	GGAAAAAAAGCTGCCATGTGAGTGGGCGGTT	G	1369.73	.	AC=2;AF=1.00;AN=2;DP=31;ExcessHet=3.0103;FS=0.000;MLEAC=2;MLEAF=1.00;MQ=42.71;QD=27.73;SOR=0.826	GT:AD:DP:GQ:PL	1/1:0,30:30:97:1407,97,0
3L	2626173	.	CGGGCGGGTGCAGCGT	C	1314.73	.	AC=2;AF=1.00;AN=2;DP=29;ExcessHet=3.0103;FS=0.000;MLEAC=2;MLEAF=1.00;MQ=42.69;QD=26.16;SOR=0.906	GT:AD:DP:GQ:PL	1/1:0,29:29:91:1352,91,0
3L	2626590	3L_2626590_SNP	A	G	3393.77	.	AC=2;AF=1.00;AN=2;DB;DP=76;ExcessHet=3.0103;FS=0.000;MLEAC=2;MLEAF=1.00;MQ=43.91;QD=31.73;SOR=0.920	GT:AD:DP:GQ:PL	1/1:0,76:76:99:3422,235,0
3L	2626592	3L_2626592_SNP	A	G	3393.77	.	AC=2;AF=1.00;AN=2;DB;DP=77;ExcessHet=3.0103;FS=0.000;MLEAC=2;MLEAF=1.00;MQ=43.91;QD=27.28;SOR=0.948	GT:AD:DP:GQ:PL	1/1:0,77:77:99:3422,235,0
3L	2626630	.	T	A	1766.77	.	AC=2;AF=1.00;AN=2;DP=64;ExcessHet=3.0103;FS=0.000;MLEAC=2;MLEAF=1.00;MQ=43.95;QD=27.61;SOR=0.892	GT:AD:DP:GQ:PL	1/1:0,64:64:99:1795,192,0
3L	2627603	3L_2627603_SNP	C	T	1530.77	.	AC=2;AF=1.00;AN=2;DB;DP=56;ExcessHet=3.0103;FS=0.000;MLEAC=2;MLEAF=1.00;MQ=43.93;QD=27.34;SOR=0.765	GT:AD:DP:GQ:PL	1/1:0,56:56:99:1559,167,0
3L	2627672	3L_2627672_SNP	A	C	1721.77	.	AC=2;AF=1.00;AN=2;DB;DP=62;ExcessHet=3.0103;FS=0.000;MLEAC=2;MLEAF=1.00;MQ=43.94;QD=27.77;SOR=0.899	GT:AD:DP:GQ:PL	1/1:0,62:62:99:1750,185,0
3L	2627712	3L_2627712_SNP	G	C	1784.77	.	AC=2;AF=1.00;AN=2;DB;DP=66;ExcessHet=3.0103;FS=0.000;MLEAC=2;MLEAF=1.00;MQ=43.97;QD=27.04;SOR=0.754	GT:AD:DP:GQ:PL	1/1:0,66:66:99:1813,197,0
3L	2627732	3L_2627732_SNP	G	C	1902.77	.	AC=2;AF=1.00;AN=2;DB;DP=69;ExcessHet=3.0103;FS=0.000;MLEAC=2;MLEAF=1.00;MQ=43.97;QD=27.58;SOR=0.844	GT:AD:DP:GQ:PL	1/1:0,69:69:99:1931,206,0
3L	2627756	3L_2627756_SNP	A	T	2833.77	.	AC=2;AF=1.00;AN=2;DB;DP=64;ExcessHet=3.0103;FS=0.000;MLEAC=2;MLEAF=1.00;MQ=44.00;QD=32.21;SOR=0.693	GT:AD:DP:GQ:PL	1/1:0,64:64:99:2862,196,0
3L	2627759	3L_2627759_SNP	C	A	2801.77	.	AC=2;AF=1.00;AN=2;DB;DP=62;ExcessHet=3.0103;FS=0.000;MLEAC=2;MLEAF=1.00;MQ=44.00;QD=28.01;SOR=0.758	GT:AD:DP:GQ:PL	1/1:0,62:62:99:2830,193,0
3L	2627908	3L_2627908_SNP	G	A	1521.77	.	AC=2;AF=1.00;AN=2;DB;DP=55;ExcessHet=3.0103;FS=0.000;MLEAC=2;MLEAF=1.00;MQ=44.00;QD=27.67;SOR=0.884	GT:AD:DP:GQ:PL	1/1:0,55:55:99:1550,165,0
3L	2627934	.	C	G	1635.77	.	AC=2;AF=1.00;AN=2;DP=61;ExcessHet=3.0103;FS=0.000;MLEAC=2;MLEAF=1.00;MQ=44.00;QD=26.82;SOR=0.793	GT:AD:DP:GQ:PL	1/1:0,61:61:99:1664,182,0
3L	2627996	3L_2627996_SNP	T	G	2506.77	.	AC=2;AF=1.00;AN=2;DB;DP=59;ExcessHet=3.0103;FS=0.000;MLEAC=2;MLEAF=1.00;MQ=44.00;QD=32.99;SOR=1.123	GT:AD:DP:GQ:PL	1/1:0,59:59:99:2535,177,0
3L	2628020	3L_2628020_SNP	A	T	2761.77	.	AC=2;AF=1.00;AN=2;DB;DP=61;ExcessHet=3.0103;FS=0.000;MLEAC=2;MLEAF=1.00;MQ=44.00;QD=30.56;SOR=1.107	GT:AD:DP:GQ:PL	1/1:0,61:61:99:2790,187,0
3L	2628040	.	ATTT	A	2944.73	.	AC=2;AF=1.00;AN=2;DP=65;ExcessHet=3.0103;FS=0.000;MLEAC=2;MLEAF=1.00;MQ=44.00;QD=26.74;SOR=1.217	GT:AD:DP:GQ:PL	1/1:0,65:65:99:2982,205,0
3L	2628047	.	T	G	1176.77	.	AC=2;AF=1.00;AN=2;BaseQRankSum=-1.727;ClippingRankSum=0.000;DP=67;ExcessHet=3.0103;FS=2.808;MLEAC=2;MLEAF=1.00;MQ=44.00;MQRankSum=0.000;QD=18.39;ReadPosRankSum=-1.645;SOR=0.239	GT:AD:DP:GQ:PL	1/1:2,62:64:99:1205,144,0
3L	2628125	3L_2628125_SNP	C	A	1630.77	.	AC=2;AF=1.00;AN=2;DB;DP=58;ExcessHet=3.0103;FS=0.000;MLEAC=2;MLEAF=1.00;MQ=43.97;QD=28.12;SOR=0.762	GT:AD:DP:GQ:PL	1/1:0,58:58:99:1659,174,0
3L	2628192	3L_2628192_SNP	T	C	1633.77	.	AC=2;AF=1.00;AN=2;DB;DP=62;ExcessHet=3.0103;FS=0.000;MLEAC=2;MLEAF=1.00;MQ=44.00;QD=26.78;SOR=0.793	GT:AD:DP:GQ:PL	1/1:0,61:61:99:1662,182,0
3L	2628306	3L_2628306_SNP	C	G	1487.77	.	AC=2;AF=1.00;AN=2;DB;DP=54;ExcessHet=3.0103;FS=0.000;MLEAC=2;MLEAF=1.00;MQ=43.89;QD=28.07;SOR=1.077	GT:AD:DP:GQ:PL	1/1:0,53:53:99:1516,159,0
3L	2628328	3L_2628328_SNP	C	A	1431.77	.	AC=2;AF=1.00;AN=2;DB;DP=53;ExcessHet=3.0103;FS=0.000;MLEAC=2;MLEAF=1.00;MQ=43.89;QD=27.01;SOR=0.730	GT:AD:DP:GQ:PL	1/1:0,53:53:99:1460,159,0
3L	2628370	.	T	TG	2292.73	.	AC=2;AF=1.00;AN=2;DP=50;ExcessHet=3.0103;FS=0.000;MLEAC=2;MLEAF=1.00;MQ=43.88;QD=30.32;SOR=0.693	GT:AD:DP:GQ:PL	1/1:0,50:50:99:2330,157,0
3L	2628371	.	A	C	2301.77	.	AC=2;AF=1.00;AN=2;DP=51;ExcessHet=3.0103;FS=0.000;MLEAC=2;MLEAF=1.00;MQ=43.88;QD=34.38;SOR=0.732	GT:AD:DP:GQ:PL	1/1:0,51:51:99:2330,157,0
3L	2628372	.	TAA	T	2292.73	.	AC=2;AF=1.00;AN=2;DP=51;ExcessHet=3.0103;FS=0.000;MLEAC=2;MLEAF=1.00;MQ=43.88;QD=24.29;SOR=0.732	GT:AD:DP:GQ:PL	1/1:0,51:51:99:2330,157,0
3L	2628416	.	T	A	1718.77	.	AC=2;AF=1.00;AN=2;DP=59;ExcessHet=3.0103;FS=0.000;MLEAC=2;MLEAF=1.00;MQ=43.90;QD=29.13;SOR=0.726	GT:AD:DP:GQ:PL	1/1:0,59:59:99:1747,177,0
3L	2628440	3L_2628440_SNP	G	A	1472.77	.	AC=2;AF=1.00;AN=2;DB;DP=56;ExcessHet=3.0103;FS=0.000;MLEAC=2;MLEAF=1.00;MQ=43.97;QD=26.78;SOR=0.804	GT:AD:DP:GQ:PL	1/1:0,55:55:99:1501,163,0
3L	2628562	3L_2628562_SNP	G	A	1655.77	.	AC=2;AF=1.00;AN=2;DB;DP=60;ExcessHet=3.0103;FS=0.000;MLEAC=2;MLEAF=1.00;MQ=43.97;QD=27.60;SOR=0.986	GT:AD:DP:GQ:PL	1/1:0,60:60:99:1684,179,0
3L	2628688	3L_2628688_SNP	C	T	1518.77	.	AC=2;AF=1.00;AN=2;DB;DP=56;ExcessHet=3.0103;FS=0.000;MLEAC=2;MLEAF=1.00;MQ=43.86;QD=27.12;SOR=1.302	GT:AD:DP:GQ:PL	1/1:0,56:56:99:1547,168,0
3L	2628817	3L_2628817_SNP	G	A	2644.77	.	AC=2;AF=1.00;AN=2;DB;DP=64;ExcessHet=3.0103;FS=0.000;MLEAC=2;MLEAF=1.00;MQ=43.62;QD=26.66;SOR=1.044	GT:AD:DP:GQ:PL	1/1:0,64:64:99:2673,195,0
3L	2628841	3L_2628841_SNP	C	G	2751.77	.	AC=2;AF=1.00;AN=2;DB;DP=65;ExcessHet=3.0103;FS=0.000;MLEAC=2;MLEAF=1.00;MQ=43.61;QD=33.66;SOR=1.249	GT:AD:DP:GQ:PL	1/1:0,65:65:99:2780,205,0
3L	2628978	3L_2628978_SNP	A	T	3149.77	.	AC=2;AF=1.00;AN=2;DB;DP=71;ExcessHet=3.0103;FS=0.000;MLEAC=2;MLEAF=1.00;MQ=42.76;QD=33.63;SOR=0.941	GT:AD:DP:GQ:PL	1/1:0,70:70:99:3178,217,0
3L	2628986	3L_2628986_SNP	C	A	3285.77	.	AC=2;AF=1.00;AN=2;DB;DP=73;ExcessHet=3.0103;FS=0.000;MLEAC=2;MLEAF=1.00;MQ=42.59;QD=34.27;SOR=0.749	GT:AD:DP:GQ:PL	1/1:0,72:72:99:3314,223,0
3L	2628996	3L_2628996_SNP	C	T	3211.77	.	AC=2;AF=1.00;AN=2;DB;DP=68;ExcessHet=3.0103;FS=0.000;MLEAC=2;MLEAF=1.00;MQ=42.23;QD=31.16;SOR=0.693	GT:AD:DP:GQ:PL	1/1:0,68:68:99:3240,217,0
3L	2629002	3L_2629002_SNP	C	A	3388.77	.	AC=2;AF=1.00;AN=2;DB;DP=73;ExcessHet=3.0103;FS=0.000;MLEAC=2;MLEAF=1.00;MQ=42.18;QD=31.78;SOR=0.776	GT:AD:DP:GQ:PL	1/1:0,73:73:99:3417,232,0
3L	2629005	3L_2629005_SNP	G	A	3343.77	.	AC=2;AF=1.00;AN=2;DB;DP=74;ExcessHet=3.0103;FS=0.000;MLEAC=2;MLEAF=1.00;MQ=42.07;QD=30.28;SOR=0.747	GT:AD:DP:GQ:PL	1/1:0,74:74:99:3372,229,0
3L	2629031	3L_2629031_SNP	T	C	1940.77	.	AC=2;AF=1.00;AN=2;DB;DP=72;ExcessHet=3.0103;FS=0.000;MLEAC=2;MLEAF=1.00;MQ=41.95;QD=26.96;SOR=0.749	GT:AD:DP:GQ:PL	1/1:0,72:72:99:1969,215,0
3L	2629053	3L_2629053_SNP	G	T	3296.77	.	AC=2;AF=1.00;AN=2;DB;DP=73;ExcessHet=3.0103;FS=0.000;MLEAC=2;MLEAF=1.00;MQ=41.76;QD=28.14;SOR=0.963	GT:AD:DP:GQ:PL	1/1:0,73:73:99:3325,226,0
3L	2629056	3L_2629056_SNP	T	A	3321.77	.	AC=2;AF=1.00;AN=2;DB;DP=75;ExcessHet=3.0103;FS=0.000;MLEAC=2;MLEAF=1.00;MQ=41.73;QD=31.44;SOR=0.892	GT:AD:DP:GQ:PL	1/1:0,75:75:99:3350,229,0
3L	2629071	3L_2629071_SNP	C	T	3325.77	.	AC=2;AF=1.00;AN=2;DB;DP=75;ExcessHet=3.0103;FS=0.000;MLEAC=2;MLEAF=1.00;MQ=41.88;QD=23.67;SOR=0.774	GT:AD:DP:GQ:PL	1/1:0,75:75:99:3354,226,0
3L	2629075	3L_2629075_SNP	A	G	3346.77	.	AC=2;AF=1.00;AN=2;DB;DP=74;ExcessHet=3.0103;FS=0.000;MLEAC=2;MLEAF=1.00;MQ=41.85;QD=32.66;SOR=0.747	GT:AD:DP:GQ:PL	1/1:0,74:74:99:3375,226,0
3L	2629079	3L_2629079_SNP	C	G	3301.77	.	AC=2;AF=1.00;AN=2;DB;DP=71;ExcessHet=3.0103;FS=0.000;MLEAC=2;MLEAF=1.00;MQ=41.71;QD=29.18;SOR=0.840	GT:AD:DP:GQ:PL	1/1:0,71:71:99:3330,223,0
3L	2629088	3L_2629088_SNP	T	A	3256.77	.	AC=2;AF=1.00;AN=2;DB;DP=71;ExcessHet=3.0103;FS=0.000;MLEAC=2;MLEAF=1.00;MQ=41.65;QD=31.62;SOR=0.971	GT:AD:DP:GQ:PL	1/1:0,71:71:99:3285,220,0
3L	2629097	3L_2629097_SNP	A	T	3121.77	.	AC=2;AF=1.00;AN=2;DB;DP=67;ExcessHet=3.0103;FS=0.000;MLEAC=2;MLEAF=1.00;MQ=41.65;QD=37.63;SOR=0.917	GT:AD:DP:GQ:PL	1/1:0,67:67:99:3150,211,0
3L	2629101	.	ATT	A	3202.73	.	AC=2;AF=1.00;AN=2;DP=69;ExcessHet=3.0103;FS=0.000;MLEAC=2;MLEAF=1.00;MQ=41.75;QD=30.15;SOR=0.980	GT:AD:DP:GQ:PL	1/1:0,69:69:99:3240,217,0
3L	2629104	.	T	TACA	3292.73	.	AC=2;AF=1.00;AN=2;DP=70;ExcessHet=3.0103;FS=0.000;MLEAC=2;MLEAF=1.00;MQ=41.78;QD=26.05;SOR=1.011	GT:AD:DP:GQ:PL	1/1:0,70:70:99:3330,223,0
3L	2629107	.	G	T	3256.77	.	AC=2;AF=1.00;AN=2;DP=72;ExcessHet=3.0103;FS=0.000;MLEAC=2;MLEAF=1.00;MQ=41.93;QD=32.86;SOR=1.148	GT:AD:DP:GQ:PL	1/1:0,72:72:99:3285,220,0
3L	2629109	.	GGA	G	3202.73	.	AC=2;AF=1.00;AN=2;DP=72;ExcessHet=3.0103;FS=0.000;MLEAC=2;MLEAF=1.00;MQ=41.93;QD=29.82;SOR=1.148	GT:AD:DP:GQ:PL	1/1:0,72:72:99:3240,217,0
3L	2629127	3L_2629127_SNP	C	A	2910.77	.	AC=2;AF=1.00;AN=2;DB;DP=66;ExcessHet=3.0103;FS=0.000;MLEAC=2;MLEAF=1.00;MQ=42.12;QD=30.31;SOR=1.376	GT:AD:DP:GQ:PL	1/1:0,66:66:99:2939,199,0
3L	2629128	3L_2629128_SNP	A	T	2910.77	.	AC=2;AF=1.00;AN=2;DB;DP=65;ExcessHet=3.0103;FS=0.000;MLEAC=2;MLEAF=1.00;MQ=42.12;QD=33.23;SOR=1.341	GT:AD:DP:GQ:PL	1/1:0,65:65:99:2939,199,0
3L	2629178	3L_2629178_SNP	A	T	1411.77	.	AC=2;AF=1.00;AN=2;DB;DP=52;ExcessHet=3.0103;FS=0.000;MLEAC=2;MLEAF=1.00;MQ=42.30;QD=27.15;SOR=0.693	GT:AD:DP:GQ:PL	1/1:0,52:52:99:1440,155,0
3L	2629386	3L_2629386_SNP	G	C	3040.77	.	AC=2;AF=1.00;AN=2;DB;DP=71;ExcessHet=3.0103;FS=0.000;MLEAC=2;MLEAF=1.00;MQ=43.31;QD=33.83;SOR=0.840	GT:AD:DP:GQ:PL	1/1:0,71:71:99:3069,220,0
3L	2629399	3L_2629399_SNP	C	T	2958.77	.	AC=2;AF=1.00;AN=2;DB;DP=70;ExcessHet=3.0103;FS=0.000;MLEAC=2;MLEAF=1.00;MQ=43.27;QD=28.24;SOR=0.941	GT:AD:DP:GQ:PL	1/1:0,70:70:99:2987,211,0
3L	2629448	3L_2629448_SNP	A	G	1859.77	.	AC=2;AF=1.00;AN=2;DB;DP=69;ExcessHet=3.0103;FS=0.000;MLEAC=2;MLEAF=1.00;MQ=42.94;QD=27.35;SOR=0.814	GT:AD:DP:GQ:PL	1/1:0,68:68:99:1888,203,0
3L	2629484	3L_2629484_SNP	G	C	1907.77	.	AC=2;AF=1.00;AN=2;DB;DP=70;ExcessHet=3.0103;FS=0.000;MLEAC=2;MLEAF=1.00;MQ=43.07;QD=27.65;SOR=0.781	GT:AD:DP:GQ:PL	1/1:0,69:69:99:1936,207,0
3L	2629575	3L_2629575_SNP	T	A	3002.77	.	AC=2;AF=1.00;AN=2;DB;DP=66;ExcessHet=3.0103;FS=0.000;MLEAC=2;MLEAF=1.00;MQ=42.99;QD=33.03;SOR=0.957	GT:AD:DP:GQ:PL	1/1:0,66:66:99:3031,205,0
3L	2629586	.	TA	T	3142.73	.	AC=2;AF=1.00;AN=2;DP=71;ExcessHet=3.0103;FS=0.000;MLEAC=2;MLEAF=1.00;MQ=42.95;QD=36.41;SOR=0.840	GT:AD:DP:GQ:PL	1/1:0,71:71:99:3180,214,0
3L	2629607	3L_2629607_SNP	A	G	3391.77	.	AC=2;AF=1.00;AN=2;DB;DP=73;ExcessHet=3.0103;FS=0.000;MLEAC=2;MLEAF=1.00;MQ=42.84;QD=31.38;SOR=0.776	GT:AD:DP:GQ:PL	1/1:0,73:73:99:3420,229,0
3L	2629627	3L_2629627_DEL	GCTGTCAAAAT	G	3067.73	.	AC=2;AF=1.00;AN=2;DB;DP=67;ExcessHet=3.0103;FS=0.000;MLEAC=2;MLEAF=1.00;MQ=42.86;QD=29.11;SOR=0.723	GT:AD:DP:GQ:PL	1/1:0,67:67:99:3105,208,0
3L	2629643	3L_2629643_SNP	A	C	3211.77	.	AC=2;AF=1.00;AN=2;DB;DP=72;ExcessHet=3.0103;FS=0.000;MLEAC=2;MLEAF=1.00;MQ=42.94;QD=31.25;SOR=0.749	GT:AD:DP:GQ:PL	1/1:0,72:72:99:3240,217,0
3L	2629651	3L_2629651_SNP	G	A	3031.77	.	AC=2;AF=1.00;AN=2;DB;DP=68;ExcessHet=3.0103;FS=0.000;MLEAC=2;MLEAF=1.00;MQ=42.87;QD=32.47;SOR=0.752	GT:AD:DP:GQ:PL	1/1:0,68:68:99:3060,205,0
3L	2629674	.	G	GA	2991.73	.	AC=2;AF=1.00;AN=2;DP=65;ExcessHet=3.0103;FS=0.000;MLEAC=2;MLEAF=1.00;MQ=42.85;QD=33.61;SOR=0.723	GT:AD:DP:GQ:PL	1/1:0,65:65:99:3029,205,0
3L	2629675	.	G	A	3030.77	.	AC=2;AF=1.00;AN=2;DP=66;ExcessHet=3.0103;FS=0.000;MLEAC=2;MLEAF=1.00;MQ=42.87;QD=34.91;SOR=0.754	GT:AD:DP:GQ:PL	1/1:0,66:66:99:3059,208,0
3L	2629682	3L_2629682_SNP	A	G	2889.77	.	AC=2;AF=1.00;AN=2;DB;DP=66;ExcessHet=3.0103;FS=0.000;MLEAC=2;MLEAF=1.00;MQ=43.01;QD=33.39;SOR=0.754	GT:AD:DP:GQ:PL	1/1:0,66:66:99:2918,199,0
3L	2629775	.	C	T	1966.77	.	AC=2;AF=1.00;AN=2;DP=71;ExcessHet=3.0103;FS=0.000;MLEAC=2;MLEAF=1.00;MQ=43.75;QD=27.70;SOR=0.779	GT:AD:DP:GQ:PL	1/1:0,71:71:99:1995,212,0
3L	2629849	.	AT	A	1420.73	.	AC=2;AF=1.00;AN=2;DP=71;ExcessHet=3.0103;FS=0.000;MLEAC=2;MLEAF=1.00;MQ=43.64;QD=20.89;SOR=0.752	GT:AD:DP:GQ:PL	1/1:0,68:68:99:1458,203,0
3L	2629922	3L_2629922_SNP	T	G	3346.77	.	AC=2;AF=1.00;AN=2;DB;DP=75;ExcessHet=3.0103;FS=0.000;MLEAC=2;MLEAF=1.00;MQ=43.74;QD=30.73;SOR=0.832	GT:AD:DP:GQ:PL	1/1:0,75:75:99:3375,226,0
3L	2629923	3L_2629923_SNP	A	T	3370.77	.	AC=2;AF=1.00;AN=2;DB;DP=75;ExcessHet=3.0103;FS=0.000;MLEAC=2;MLEAF=1.00;MQ=43.74;QD=28.27;SOR=0.832	GT:AD:DP:GQ:PL	1/1:0,75:75:99:3399,229,0
3L	2629926	3L_2629926_SNP	G	T	3370.77	.	AC=2;AF=1.00;AN=2;DB;DP=74;ExcessHet=3.0103;FS=0.000;MLEAC=2;MLEAF=1.00;MQ=43.76;QD=35.31;SOR=0.864	GT:AD:DP:GQ:PL	1/1:0,74:74:99:3399,229,0
3L	2630318	3L_2630318_SNP	G	A	3007.77	.	AC=2;AF=1.00;AN=2;DB;DP=68;ExcessHet=3.0103;FS=0.000;MLEAC=2;MLEAF=1.00;MQ=44.00;QD=30.22;SOR=0.814	GT:AD:DP:GQ:PL	1/1:0,68:68:99:3036,205,0
3L	2630322	3L_2630322_SNP	C	T	3045.77	.	AC=2;AF=1.00;AN=2;DB;DP=68;ExcessHet=3.0103;FS=0.000;MLEAC=2;MLEAF=1.00;MQ=44.00;QD=34.04;SOR=0.814	GT:AD:DP:GQ:PL	1/1:0,68:68:99:3074,208,0
3L	2630614	.	G	A	1818.77	.	AC=2;AF=1.00;AN=2;DP=66;ExcessHet=3.0103;FS=0.000;MLEAC=2;MLEAF=1.00;MQ=44.00;QD=27.98;SOR=0.787	GT:AD:DP:GQ:PL	1/1:0,65:65:99:1847,195,0
3L	2630675	3L_2630675_SNP	T	G	1752.77	.	AC=2;AF=1.00;AN=2;BaseQRankSum=1.837;ClippingRankSum=0.000;DB;DP=66;ExcessHet=3.0103;FS=3.358;MLEAC=2;MLEAF=1.00;MQ=44.00;MQRankSum=0.000;QD=26.97;ReadPosRankSum=-0.506;SOR=0.525	GT:AD:DP:GQ:PL	1/1:1,64:65:99:1781,184,0
3L	2630989	3L_2630989_SNP	T	A	1821.77	.	AC=2;AF=1.00;AN=2;DB;DP=68;ExcessHet=3.0103;FS=0.000;MLEAC=2;MLEAF=1.00;MQ=44.00;QD=26.79;SOR=0.880	GT:AD:DP:GQ:PL	1/1:0,68:68:99:1850,203,0
3L	2631368	3L_2631368_SNP	A	C	1380.77	.	AC=2;AF=1.00;AN=2;DB;DP=53;ExcessHet=3.0103;FS=0.000;MLEAC=2;MLEAF=1.00;MQ=43.96;QD=26.55;SOR=1.036	GT:AD:DP:GQ:PL	1/1:0,52:52:99:1409,155,0
3L	2631492	3L_2631492_SNP	C	T	1988.77	.	AC=2;AF=1.00;AN=2;DB;DP=74;ExcessHet=3.0103;FS=0.000;MLEAC=2;MLEAF=1.00;MQ=43.95;QD=26.88;SOR=0.864	GT:AD:DP:GQ:PL	1/1:0,74:74:99:2017,221,0
3L	2631620	3L_2631620_SNP	A	T	1611.77	.	AC=2;AF=1.00;AN=2;DB;DP=58;ExcessHet=3.0103;FS=0.000;MLEAC=2;MLEAF=1.00;MQ=43.86;QD=27.79;SOR=0.762	GT:AD:DP:GQ:PL	1/1:0,58:58:99:1640,174,0
3L	2631637	3L_2631637_SNP	T	C	1591.77	.	AC=2;AF=1.00;AN=2;DB;DP=59;ExcessHet=3.0103;FS=0.000;MLEAC=2;MLEAF=1.00;MQ=43.83;QD=26.98;SOR=1.034	GT:AD:DP:GQ:PL	1/1:0,59:59:99:1620,176,0
3L	2631650	3L_2631650_SNP	T	A	1643.77	.	AC=2;AF=1.00;AN=2;DB;DP=60;ExcessHet=3.0103;FS=0.000;MLEAC=2;MLEAF=1.00;MQ=43.84;QD=27.40;SOR=1.160	GT:AD:DP:GQ:PL	1/1:0,60:60:99:1672,180,0
3L	2631666	3L_2631666_SNP	A	T	1424.77	.	AC=2;AF=1.00;AN=2;DB;DP=56;ExcessHet=3.0103;FS=0.000;MLEAC=2;MLEAF=1.00;MQ=43.83;QD=25.90;SOR=1.159	GT:AD:DP:GQ:PL	1/1:0,55:55:99:1453,163,0
3L	2632018	3L_2632018_SNP	T	C	2373.77	.	AC=2;AF=1.00;AN=2;DB;DP=53;ExcessHet=3.0103;FS=0.000;MLEAC=2;MLEAF=1.00;MQ=43.61;QD=33.21;SOR=0.981	GT:AD:DP:GQ:PL	1/1:0,53:53:99:2402,163,0
3L	2632024	3L_2632024_SNP	A	G	2581.77	.	AC=2;AF=1.00;AN=2;DB;DP=56;ExcessHet=3.0103;FS=0.000;MLEAC=2;MLEAF=1.00;MQ=43.67;QD=28.15;SOR=0.765	GT:AD:DP:GQ:PL	1/1:0,56:56:99:2610,175,0
3L	2632029	.	C	G	2536.77	.	AC=2;AF=1.00;AN=2;DP=55;ExcessHet=3.0103;FS=0.000;MLEAC=2;MLEAF=1.00;MQ=43.66;QD=30.46;SOR=0.729	GT:AD:DP:GQ:PL	1/1:0,55:55:99:2565,172,0
3L	2632030	3L_2632030_SNP	A	G	2536.77	.	AC=2;AF=1.00;AN=2;DB;DP=54;ExcessHet=3.0103;FS=0.000;MLEAC=2;MLEAF=1.00;MQ=43.66;QD=30.40;SOR=0.767	GT:AD:DP:GQ:PL	1/1:0,54:54:99:2565,172,0
3L	2632162	3L_2632162_SNP	G	T	1581.77	.	AC=2;AF=1.00;AN=2;DB;DP=57;ExcessHet=3.0103;FS=0.000;MLEAC=2;MLEAF=1.00;MQ=43.12;QD=27.75;SOR=0.877	GT:AD:DP:GQ:PL	1/1:0,57:57:99:1610,171,0
3L	2632193	3L_2632193_SNP	G	A	2554.77	.	AC=2;AF=1.00;AN=2;DB;DP=56;ExcessHet=3.0103;FS=0.000;MLEAC=2;MLEAF=1.00;MQ=43.00;QD=23.72;SOR=0.765	GT:AD:DP:GQ:PL	1/1:0,56:56:99:2583,175,0
3L	2632196	.	C	CAA	2680.73	.	AC=2;AF=1.00;AN=2;DP=59;ExcessHet=3.0103;FS=0.000;MLEAC=2;MLEAF=1.00;MQ=43.05;QD=27.11;SOR=0.796	GT:AD:DP:GQ:PL	1/1:0,59:59:99:2718,184,0
3L	2632204	3L_2632204_SNP	T	C	2626.77	.	AC=2;AF=1.00;AN=2;DB;DP=59;ExcessHet=3.0103;FS=0.000;MLEAC=2;MLEAF=1.00;MQ=43.05;QD=30.62;SOR=0.871	GT:AD:DP:GQ:PL	1/1:0,59:59:99:2655,178,0
3L	2632208	3L_2632208_SNP	T	C	2652.77	.	AC=2;AF=1.00;AN=2;DB;DP=58;ExcessHet=3.0103;FS=0.000;MLEAC=2;MLEAF=1.00;MQ=43.04;QD=25.78;SOR=0.914	GT:AD:DP:GQ:PL	1/1:0,58:58:99:2681,181,0
3L	2632210	.	TAGCCC	T	2643.73	.	AC=2;AF=1.00;AN=2;DP=59;ExcessHet=3.0103;FS=0.000;MLEAC=2;MLEAF=1.00;MQ=43.05;QD=27.77;SOR=0.871	GT:AD:DP:GQ:PL	1/1:0,59:59:99:2681,181,0
3L	2632375	3L_2632375_SNP	C	G	2030.77	.	AC=2;AF=1.00;AN=2;DB;DP=75;ExcessHet=3.0103;FS=0.000;MLEAC=2;MLEAF=1.00;MQ=43.92;QD=27.08;SOR=0.955	GT:AD:DP:GQ:PL	1/1:0,75:75:99:2059,224,0
3L	2632404	3L_2632404_SNP	C	T	1791.77	.	AC=2;AF=1.00;AN=2;DB;DP=67;ExcessHet=3.0103;FS=0.000;MLEAC=2;MLEAF=1.00;MQ=43.91;QD=26.74;SOR=1.066	GT:AD:DP:GQ:PL	1/1:0,67:67:99:1820,200,0
3L	2632472	3L_2632472_SNP	T	C	2897.77	.	AC=2;AF=1.00;AN=2;DB;DP=68;ExcessHet=3.0103;FS=0.000;MLEAC=2;MLEAF=1.00;MQ=43.91;QD=36.64;SOR=0.949	GT:AD:DP:GQ:PL	1/1:0,68:68:99:2926,205,0
3L	2632473	.	GTT	G	2888.73	.	AC=2;AF=1.00;AN=2;DP=67;ExcessHet=3.0103;FS=0.000;MLEAC=2;MLEAF=1.00;MQ=43.91;QD=30.36;SOR=0.917	GT:AD:DP:GQ:PL	1/1:0,67:67:99:2926,205,0
3L	2632521	.	C	A	1872.77	.	AC=2;AF=1.00;AN=2;DP=65;ExcessHet=3.0103;FS=0.000;MLEAC=2;MLEAF=1.00;MQ=43.91;QD=28.81;SOR=0.854	GT:AD:DP:GQ:PL	1/1:0,65:65:99:1901,195,0
3L	2632947	3L_2632947_SNP	C	T	790.77	.	AC=2;AF=1.00;AN=2;DB;DP=31;ExcessHet=3.0103;FS=0.000;MLEAC=2;MLEAF=1.00;MQ=43.94;QD=26.36;SOR=1.765	GT:AD:DP:GQ:PL	1/1:0,30:30:89:819,89,0
3L	2632969	.	AG	A	764.73	.	AC=2;AF=1.00;AN=2;DP=30;ExcessHet=3.0103;FS=0.000;MLEAC=2;MLEAF=1.00;MQ=43.93;QD=25.49;SOR=1.765	GT:AD:DP:GQ:PL	1/1:0,30:30:90:802,90,0
3L	2633036	3L_2633036_SNP	G	A	460.77	.	AC=2;AF=1.00;AN=2;BaseQRankSum=1.802;ClippingRankSum=0.000;DB;DP=20;ExcessHet=3.0103;FS=0.000;MLEAC=2;MLEAF=1.00;MQ=43.85;MQRankSum=0.000;QD=23.04;ReadPosRankSum=1.214;SOR=0.507	GT:AD:DP:GQ:PL	1/1:1,19:20:49:489,49,0
3L	2633119	.	AG	A	609.73	.	AC=2;AF=1.00;AN=2;DP=31;ExcessHet=3.0103;FS=0.000;MLEAC=2;MLEAF=1.00;MQ=43.12;QD=21.03;SOR=1.071	GT:AD:DP:GQ:PL	1/1:0,29:29:86:647,86,0
3L	2633296	3L_2633296_SNP	T	A	1381.77	.	AC=2;AF=1.00;AN=2;DB;DP=51;ExcessHet=3.0103;FS=0.000;MLEAC=2;MLEAF=1.00;MQ=42.93;QD=27.09;SOR=1.565	GT:AD:DP:GQ:PL	1/1:0,51:51:99:1410,153,0
3L	2633336	3L_2633336_SNP	G	A	1424.77	.	AC=2;AF=1.00;AN=2;DB;DP=50;ExcessHet=3.0103;FS=0.000;MLEAC=2;MLEAF=1.00;MQ=41.61;QD=28.50;SOR=1.958	GT:AD:DP:GQ:PL	1/1:0,50:50:99:1453,150,0
3L	2633351	3L_2633351_SNP	T	A	2086.77	.	AC=2;AF=1.00;AN=2;DB;DP=47;ExcessHet=3.0103;FS=0.000;MLEAC=2;MLEAF=1.00;MQ=41.32;QD=32.11;SOR=1.659	GT:AD:DP:GQ:PL	1/1:0,47:47:99:2115,147,0
3L	2633354	3L_2633354_SNP	G	T	2055.77	.	AC=2;AF=1.00;AN=2;DB;DP=46;ExcessHet=3.0103;FS=0.000;MLEAC=2;MLEAF=1.00;MQ=41.17;QD=36.90;SOR=1.464	GT:AD:DP:GQ:PL	1/1:0,46:46:99:2084,144,0
3L	2633374	.	G	GTTTCAGCGGATATACATAGATTCTA	2376.73	.	AC=2;AF=1.00;AN=2;DP=50;ExcessHet=3.0103;FS=0.000;MLEAC=2;MLEAF=1.00;MQ=40.86;QD=29.54;SOR=1.298	GT:AD:DP:GQ:PL	1/1:0,48:48:99:2414,162,0
3L	2633384	.	C	CT	1245.73	.	AC=2;AF=1.00;AN=2;DP=50;ExcessHet=3.0103;FS=0.000;MLEAC=2;MLEAF=1.00;MQ=40.76;QD=26.50;SOR=0.919	GT:AD:DP:GQ:PL	1/1:0,47:47:99:1283,141,0
3L	2633400	3L_2633400_SNP	T	A	1277.77	.	AC=2;AF=1.00;AN=2;DB;DP=49;ExcessHet=3.0103;FS=0.000;MLEAC=2;MLEAF=1.00;MQ=41.05;QD=26.62;SOR=0.963	GT:AD:DP:GQ:PL	1/1:0,48:48:99:1306,143,0
3L	2633424	.	A	ACT	1300.73	.	AC=2;AF=1.00;AN=2;BaseQRankSum=1.046;ClippingRankSum=0.000;DP=53;ExcessHet=3.0103;FS=0.000;MLEAC=2;MLEAF=1.00;MQ=41.53;MQRankSum=-1.626;QD=25.01;ReadPosRankSum=1.381;SOR=0.952	GT:AD:DP:GQ:PL	1/1:2,50:52:99:1338,105,0
3L	2633428	3L_2633428_SNP	A	C	2356.77	.	AC=2;AF=1.00;AN=2;DB;DP=53;ExcessHet=3.0103;FS=0.000;MLEAC=2;MLEAF=1.00;MQ=41.55;QD=29.35;SOR=0.981	GT:AD:DP:GQ:PL	1/1:0,53:53:99:2385,160,0
3L	2633467	3L_2633467_SNP	C	A	1784.77	.	AC=2;AF=1.00;AN=2;DB;DP=64;ExcessHet=3.0103;FS=0.000;MLEAC=2;MLEAF=1.00;MQ=42.68;QD=27.89;SOR=0.822	GT:AD:DP:GQ:PL	1/1:0,64:64:99:1813,192,0
3L	2633497	3L_2633497_SNP	G	A	2626.77	.	AC=2;AF=1.00;AN=2;DB;DP=59;ExcessHet=3.0103;FS=0.000;MLEAC=2;MLEAF=1.00;MQ=43.15;QD=25.40;SOR=0.871	GT:AD:DP:GQ:PL	1/1:0,59:59:99:2655,178,0
3L	2633501	3L_2633501_SNP	G	T	2671.77	.	AC=2;AF=1.00;AN=2;DB;DP=60;ExcessHet=3.0103;FS=0.000;MLEAC=2;MLEAF=1.00;MQ=43.13;QD=26.94;SOR=0.831	GT:AD:DP:GQ:PL	1/1:0,60:60:99:2700,181,0
3L	2633505	.	AC	A	2752.73	.	AC=2;AF=1.00;AN=2;DP=62;ExcessHet=3.0103;FS=0.000;MLEAC=2;MLEAF=1.00;MQ=43.16;QD=27.31;SOR=0.758	GT:AD:DP:GQ:PL	1/1:0,62:62:99:2790,190,0
3L	2633534	3L_2633534_SNP	C	T	1731.77	.	AC=2;AF=1.00;AN=2;DB;DP=63;ExcessHet=3.0103;FS=0.000;MLEAC=2;MLEAF=1.00;MQ=42.96;QD=27.49;SOR=0.790	GT:AD:DP:GQ:PL	1/1:0,63:63:99:1760,188,0
3L	2633587	3L_2633587_SNP	C	G	3178.77	.	AC=2;AF=1.00;AN=2;DB;DP=72;ExcessHet=3.0103;FS=0.000;MLEAC=2;MLEAF=1.00;MQ=43.01;QD=28.31;SOR=0.749	GT:AD:DP:GQ:PL	1/1:0,72:72:99:3207,217,0
3L	2633588	3L_2633588_SNP	T	C	3178.77	.	AC=2;AF=1.00;AN=2;DB;DP=71;ExcessHet=3.0103;FS=0.000;MLEAC=2;MLEAF=1.00;MQ=43.10;QD=32.39;SOR=0.721	GT:AD:DP:GQ:PL	1/1:0,71:71:99:3207,217,0
3L	2633641	3L_2633641_SNP	G	A	1692.77	.	AC=2;AF=1.00;AN=2;DB;DP=60;ExcessHet=3.0103;FS=0.000;MLEAC=2;MLEAF=1.00;MQ=43.21;QD=28.21;SOR=0.693	GT:AD:DP:GQ:PL	1/1:0,60:60:99:1721,180,0
3L	2633714	3L_2633714_SNP	G	A	2302.77	.	AC=2;AF=1.00;AN=2;DB;DP=54;ExcessHet=3.0103;FS=0.000;MLEAC=2;MLEAF=1.00;MQ=43.72;QD=28.53;SOR=1.220	GT:AD:DP:GQ:PL	1/1:0,54:54:99:2331,166,0
3L	2633731	3L_2633731_SNP	T	G	2505.77	.	AC=2;AF=1.00;AN=2;DB;DP=55;ExcessHet=3.0103;FS=0.000;MLEAC=2;MLEAF=1.00;MQ=43.78;QD=26.70;SOR=1.159	GT:AD:DP:GQ:PL	1/1:0,55:55:99:2534,172,0
3L	2633732	3L_2633732_SNP	G	C	2505.77	.	AC=2;AF=1.00;AN=2;DB;DP=56;ExcessHet=3.0103;FS=0.000;MLEAC=2;MLEAF=1.00;MQ=43.78;QD=30.24;SOR=1.199	GT:AD:DP:GQ:PL	1/1:0,56:56:99:2534,172,0
3L	2633776	3L_2633776_SNP	A	C	1548.77	.	AC=2;AF=1.00;AN=2;DB;DP=57;ExcessHet=3.0103;FS=0.000;MLEAC=2;MLEAF=1.00;MQ=43.91;QD=27.17;SOR=0.960	GT:AD:DP:GQ:PL	1/1:0,57:57:99:1577,169,0
3L	2633832	3L_2633832_SNP	A	T	1727.77	.	AC=2;AF=1.00;AN=2;DB;DP=62;ExcessHet=3.0103;FS=0.000;MLEAC=2;MLEAF=1.00;MQ=43.92;QD=27.87;SOR=1.329	GT:AD:DP:GQ:PL	1/1:0,62:62:99:1756,186,0
3L	2633892	3L_2633892_SNP	A	C	3122.77	.	AC=2;AF=1.00;AN=2;DB;DP=73;ExcessHet=3.0103;FS=0.000;MLEAC=2;MLEAF=1.00;MQ=43.97;QD=31.17;SOR=1.179	GT:AD:DP:GQ:PL	1/1:0,73:73:99:3151,222,0
3L	2633916	3L_2633916_SNP	G	A	3133.77	.	AC=2;AF=1.00;AN=2;DB;DP=74;ExcessHet=3.0103;FS=0.000;MLEAC=2;MLEAF=1.00;MQ=43.97;QD=31.08;SOR=1.288	GT:AD:DP:GQ:PL	1/1:0,74:74:99:3162,222,0
3L	2634010	3L_2634010_SNP	A	G	3038.77	.	AC=2;AF=1.00;AN=2;DB;DP=69;ExcessHet=3.0103;FS=0.000;MLEAC=2;MLEAF=1.00;MQ=44.00;QD=28.71;SOR=0.781	GT:AD:DP:GQ:PL	1/1:0,69:69:99:3067,211,0
3L	2634018	3L_2634018_SNP	G	T	3055.77	.	AC=2;AF=1.00;AN=2;DB;DP=69;ExcessHet=3.0103;FS=0.000;MLEAC=2;MLEAF=1.00;MQ=44.00;QD=27.39;SOR=0.722	GT:AD:DP:GQ:PL	1/1:0,69:69:99:3084,211,0
3L	2634132	3L_2634132_SNP	T	G	1949.77	.	AC=2;AF=1.00;AN=2;DB;DP=71;ExcessHet=3.0103;FS=0.000;MLEAC=2;MLEAF=1.00;MQ=43.94;QD=27.85;SOR=1.163	GT:AD:DP:GQ:PL	1/1:0,70:70:99:1978,210,0
3L	2634156	.	C	CAT	2636.73	.	AC=2;AF=1.00;AN=2;BaseQRankSum=-0.598;ClippingRankSum=0.000;DP=74;ExcessHet=3.0103;FS=0.000;MLEAC=2;MLEAF=1.00;MQ=43.95;MQRankSum=-0.085;QD=27.30;ReadPosRankSum=1.367;SOR=0.481	GT:AD:DP:GQ:PL	1/1:1,70:71:99:2674,172,0
3L	2634187	3L_2634187_SNP	A	G	3132.77	.	AC=2;AF=1.00;AN=2;BaseQRankSum=1.335;ClippingRankSum=0.000;DB;DP=73;ExcessHet=3.0103;FS=0.000;MLEAC=2;MLEAF=1.00;MQ=43.95;MQRankSum=-0.084;QD=31.44;ReadPosRankSum=-0.142;SOR=0.326	GT:AD:DP:GQ:PL	1/1:1,72:73:99:3161,178,0
3L	2634188	3L_2634188_DEL	TG	T	3122.73	.	AC=2;AF=1.00;AN=2;BaseQRankSum=0.775;ClippingRankSum=0.000;DB;DP=74;ExcessHet=3.0103;FS=0.000;MLEAC=2;MLEAF=1.00;MQ=43.95;MQRankSum=-0.083;QD=30.80;ReadPosRankSum=-0.187;SOR=0.340	GT:AD:DP:GQ:PL	1/1:1,73:74:99:3160,178,0
3L	2634346	.	C	CT	1527.73	.	AC=2;AF=1.00;AN=2;BaseQRankSum=-0.802;ClippingRankSum=0.000;DP=77;ExcessHet=3.0103;FS=3.133;MLEAC=2;MLEAF=1.00;MQ=44.00;MQRankSum=0.000;QD=21.22;ReadPosRankSum=-1.229;SOR=0.357	GT:AD:DP:GQ:PL	1/1:1,71:72:99:1565,194,0
3L	2634361	3L_2634361_SNP	T	G	2331.77	.	AC=2;AF=1.00;AN=2;DB;DP=84;ExcessHet=3.0103;FS=0.000;MLEAC=2;MLEAF=1.00;MQ=44.00;QD=27.76;SOR=0.693	GT:AD:DP:GQ:PL	1/1:0,84:84:99:2360,251,0
3L	2634498	3L_2634498_SNP	A	T	2500.77	.	AC=2;AF=1.00;AN=2;BaseQRankSum=0.665;ClippingRankSum=0.000;DB;DP=92;ExcessHet=3.0103;FS=0.000;MLEAC=2;MLEAF=1.00;MQ=43.96;MQRankSum=-0.159;QD=27.18;ReadPosRankSum=0.378;SOR=0.935	GT:AD:DP:GQ:PL	1/1:2,90:92:99:2529,220,0
3L	2634547	3L_2634547_SNP	T	C	2166.77	.	AC=2;AF=1.00;AN=2;BaseQRankSum=1.408;ClippingRankSum=0.000;DB;DP=80;ExcessHet=3.0103;FS=4.117;MLEAC=2;MLEAF=1.00;MQ=43.95;MQRankSum=-0.080;QD=27.08;ReadPosRankSum=-0.953;SOR=1.048	GT:AD:DP:GQ:PL	1/1:1,79:80:99:2195,214,0
3L	2634578	3L_2634578_SNP	T	C	2051.77	.	AC=2;AF=1.00;AN=2;BaseQRankSum=0.461;ClippingRankSum=0.000;DB;DP=78;ExcessHet=3.0103;FS=4.007;MLEAC=2;MLEAF=1.00;MQ=43.52;MQRankSum=-0.174;QD=26.30;ReadPosRankSum=-0.955;SOR=0.974	GT:AD:DP:GQ:PL	1/1:1,77:78:99:2080,205,0
3L	2634614	3L_2634614_SNP	T	C	1966.77	.	AC=2;AF=1.00;AN=2;BaseQRankSum=0.334;ClippingRankSum=0.000;DB;DP=76;ExcessHet=3.0103;FS=3.979;MLEAC=2;MLEAF=1.00;MQ=43.51;MQRankSum=-0.178;QD=26.22;ReadPosRankSum=0.627;SOR=0.956	GT:AD:DP:GQ:PL	1/1:1,74:75:99:1995,197,0
3L	2634651	3L_2634651_SNP	G	T	1784.77	.	AC=2;AF=1.00;AN=2;DB;DP=64;ExcessHet=3.0103;FS=0.000;MLEAC=2;MLEAF=1.00;MQ=43.88;QD=27.89;SOR=1.402	GT:AD:DP:GQ:PL	1/1:0,64:64:99:1813,192,0
3L	2634750	.	A	AAGTGCGGCGAT	2673.73	.	AC=2;AF=1.00;AN=2;DP=59;ExcessHet=3.0103;FS=0.000;MLEAC=2;MLEAF=1.00;MQ=43.78;QD=29.75;SOR=1.009	GT:AD:DP:GQ:PL	1/1:0,56:56:99:2711,183,0
3L	2635037	3L_2635037_SNP	A	G	1544.77	.	AC=2;AF=1.00;AN=2;DB;DP=58;ExcessHet=3.0103;FS=0.000;MLEAC=2;MLEAF=1.00;MQ=44.00;QD=26.63;SOR=0.693	GT:AD:DP:GQ:PL	1/1:0,58:58:99:1573,173,0
3L	2635549	3L_2635549_SNP	A	G	2044.77	.	AC=2;AF=1.00;AN=2;BaseQRankSum=1.864;ClippingRankSum=0.000;DB;DP=76;ExcessHet=3.0103;FS=3.126;MLEAC=2;MLEAF=1.00;MQ=44.00;MQRankSum=0.000;QD=26.90;ReadPosRankSum=-0.520;SOR=0.350	GT:AD:DP:GQ:PL	1/1:1,75:76:99:2073,218,0
3L	2635608	3L_2635608_SNP	A	C	1788.77	.	AC=2;AF=1.00;AN=2;DB;DP=66;ExcessHet=3.0103;FS=0.000;MLEAC=2;MLEAF=1.00;MQ=44.00;QD=27.10;SOR=0.754	GT:AD:DP:GQ:PL	1/1:0,66:66:99:1817,197,0
3L	2635781	3L_2635781_INS	C	CG	1994.73	.	AC=2;AF=1.00;AN=2;DB;DP=58;ExcessHet=3.0103;FS=0.000;MLEAC=2;MLEAF=1.00;MQ=43.97;QD=35.00;SOR=0.800	GT:AD:DP:GQ:PL	1/1:0,57:57:99:2032,171,0
3L	2636017	3L_2636017_SNP	T	A	1615.77	.	AC=2;AF=1.00;AN=2;DB;DP=57;ExcessHet=3.0103;FS=0.000;MLEAC=2;MLEAF=1.00;MQ=43.97;QD=28.35;SOR=0.728	GT:AD:DP:GQ:PL	1/1:0,57:57:99:1644,171,0
3L	2636143	3L_2636143_SNP	G	C	2235.77	.	AC=2;AF=1.00;AN=2;BaseQRankSum=0.958;ClippingRankSum=0.000;DB;DP=52;ExcessHet=3.0103;FS=3.358;MLEAC=2;MLEAF=1.00;MQ=43.89;MQRankSum=-0.165;QD=28.16;ReadPosRankSum=-0.700;SOR=0.537	GT:AD:DP:GQ:PL	1/1:1,51:52:99:2264,115,0
3L	2636150	3L_2636150_SNP	A	G	2251.77	.	AC=2;AF=1.00;AN=2;BaseQRankSum=1.404;ClippingRankSum=0.000;DB;DP=52;ExcessHet=3.0103;FS=3.358;MLEAC=2;MLEAF=1.00;MQ=43.89;MQRankSum=-0.165;QD=34.98;ReadPosRankSum=-1.133;SOR=0.537	GT:AD:DP:GQ:PL	1/1:1,51:52:99:2280,115,0
3L	2636154	3L_2636154_SNP	G	A	2211.77	.	AC=2;AF=1.00;AN=2;BaseQRankSum=1.578;ClippingRankSum=0.000;DB;DP=51;ExcessHet=3.0103;FS=3.458;MLEAC=2;MLEAF=1.00;MQ=43.88;MQRankSum=-0.167;QD=27.01;ReadPosRankSum=-1.121;SOR=0.610	GT:AD:DP:GQ:PL	1/1:1,50:51:99:2240,112,0
3L	2636207	.	ACAACAACACCAG	A	1834.73	.	AC=2;AF=1.00;AN=2;BaseQRankSum=1.741;ClippingRankSum=0.000;DP=45;ExcessHet=3.0103;FS=3.647;MLEAC=2;MLEAF=1.00;MQ=43.49;MQRankSum=-0.237;QD=26.68;ReadPosRankSum=0.236;SOR=0.753	GT:AD:DP:GQ:PL	1/1:1,43:44:88:1872,88,0
3L	2636339	3L_2636339_SNP	C	A	2239.77	.	AC=2;AF=1.00;AN=2;DB;DP=52;ExcessHet=3.0103;FS=0.000;MLEAC=2;MLEAF=1.00;MQ=43.29;QD=35.77;SOR=0.853	GT:AD:DP:GQ:PL	1/1:0,52:52:99:2268,159,0
3L	2636357	3L_2636357_SNP	A	G	2266.77	.	AC=2;AF=1.00;AN=2;DB;DP=54;ExcessHet=3.0103;FS=0.000;MLEAC=2;MLEAF=1.00;MQ=43.63;QD=31.28;SOR=0.931	GT:AD:DP:GQ:PL	1/1:0,54:54:99:2295,163,0
3L	2636585	.	TCC	T	1778.73	.	AC=2;AF=1.00;AN=2;DP=61;ExcessHet=3.0103;FS=0.000;MLEAC=2;MLEAF=1.00;MQ=43.97;QD=32.94;SOR=0.693	GT:AD:DP:GQ:PL	1/1:0,54:54:99:1816,163,0
3L	2636603	.	A	AT	1592.73	.	AC=2;AF=1.00;AN=2;DP=55;ExcessHet=3.0103;FS=0.000;MLEAC=2;MLEAF=1.00;MQ=43.96;QD=30.05;SOR=0.892	GT:AD:DP:GQ:PL	1/1:0,53:53:99:1630,168,0
3L	2636737	3L_2636737_SNP	A	G	1604.77	.	AC=2;AF=1.00;AN=2;DB;DP=60;ExcessHet=3.0103;FS=0.000;MLEAC=2;MLEAF=1.00;MQ=44.00;QD=26.75;SOR=0.831	GT:AD:DP:GQ:PL	1/1:0,60:60:99:1633,178,0
3L	2636833	3L_2636833_SNP	C	G	2596.77	.	AC=2;AF=1.00;AN=2;DB;DP=61;ExcessHet=3.0103;FS=0.000;MLEAC=2;MLEAF=1.00;MQ=43.94;QD=28.78;SOR=1.160	GT:AD:DP:GQ:PL	1/1:0,60:60:99:2625,180,0
3L	2636835	3L_2636835_SNP	T	C	2596.77	.	AC=2;AF=1.00;AN=2;DB;DP=60;ExcessHet=3.0103;FS=0.000;MLEAC=2;MLEAF=1.00;MQ=43.93;QD=33.12;SOR=1.160	GT:AD:DP:GQ:PL	1/1:0,60:60:99:2625,180,0
3L	2636876	.	CTT	C	2594.73	.	AC=2;AF=1.00;AN=2;DP=76;ExcessHet=3.0103;FS=0.000;MLEAC=2;MLEAF=1.00;MQ=43.95;QD=32.20;SOR=0.836	GT:AD:DP:GQ:PL	1/1:0,73:73:99:2632,220,0
3L	2637252	3L_2637252_SNP	C	T	1575.77	.	AC=2;AF=1.00;AN=2;DB;DP=59;ExcessHet=3.0103;FS=0.000;MLEAC=2;MLEAF=1.00;MQ=43.97;QD=26.71;SOR=1.421	GT:AD:DP:GQ:PL	1/1:0,59:59:99:1604,176,0
3L	2637308	3L_2637308_SNP	T	A	1623.77	.	AC=2;AF=1.00;AN=2;DB;DP=58;ExcessHet=3.0103;FS=0.000;MLEAC=2;MLEAF=1.00;MQ=43.97;QD=28.00;SOR=1.382	GT:AD:DP:GQ:PL	1/1:0,58:58:99:1652,174,0
3L	2637492	3L_2637492_SNP	G	A	1495.77	.	AC=2;AF=1.00;AN=2;DB;DP=56;ExcessHet=3.0103;FS=0.000;MLEAC=2;MLEAF=1.00;MQ=43.97;QD=27.20;SOR=0.804	GT:AD:DP:GQ:PL	1/1:0,55:55:99:1524,164,0
3L	2637564	3L_2637564_SNP	A	T	1461.77	.	AC=2;AF=1.00;AN=2;DB;DP=55;ExcessHet=3.0103;FS=0.000;MLEAC=2;MLEAF=1.00;MQ=43.96;QD=27.58;SOR=1.077	GT:AD:DP:GQ:PL	1/1:0,53:53:99:1490,159,0
3L	2637768	3L_2637768_SNP	G	A	1513.77	.	AC=2;AF=1.00;AN=2;DB;DP=36;ExcessHet=3.0103;FS=0.000;MLEAC=2;MLEAF=1.00;MQ=44.00;QD=29.14;SOR=0.927	GT:AD:DP:GQ:PL	1/1:0,36:36:99:1542,108,0
3L	2637786	3L_2637786_SNP	C	G	1505.77	.	AC=2;AF=1.00;AN=2;DB;DP=36;ExcessHet=3.0103;FS=0.000;MLEAC=2;MLEAF=1.00;MQ=44.00;QD=30.43;SOR=0.927	GT:AD:DP:GQ:PL	1/1:0,36:36:99:1534,108,0
3L	2637867	3L_2637867_SNP	T	C	1158.77	.	AC=2;AF=1.00;AN=2;DB;DP=42;ExcessHet=3.0103;FS=0.000;MLEAC=2;MLEAF=1.00;MQ=44.00;QD=27.59;SOR=1.005	GT:AD:DP:GQ:PL	1/1:0,42:42:99:1187,126,0
3L	2638015	3L_2638015_SNP	G	C	854.77	.	AC=2;AF=1.00;AN=2;DB;DP=34;ExcessHet=3.0103;FS=0.000;MLEAC=2;MLEAF=1.00;MQ=43.89;QD=27.57;SOR=1.402	GT:AD:DP:GQ:PL	1/1:0,31:31:93:883,93,0
3L	2638257	3L_2638257_SNP	T	C	1274.77	.	AC=2;AF=1.00;AN=2;DB;DP=47;ExcessHet=3.0103;FS=0.000;MLEAC=2;MLEAF=1.00;MQ=44.00;QD=27.12;SOR=0.735	GT:AD:DP:GQ:PL	1/1:0,47:47:99:1303,141,0
3L	2638269	3L_2638269_SNP	C	G	1304.77	.	AC=2;AF=1.00;AN=2;DB;DP=50;ExcessHet=3.0103;FS=0.000;MLEAC=2;MLEAF=1.00;MQ=44.00;QD=26.10;SOR=0.773	GT:AD:DP:GQ:PL	1/1:0,50:50:99:1333,149,0
3L	2638446	3L_2638446_SNP	A	G	857.77	.	AC=2;AF=1.00;AN=2;DB;DP=34;ExcessHet=3.0103;FS=0.000;MLEAC=2;MLEAF=1.00;MQ=43.91;QD=25.23;SOR=0.811	GT:AD:DP:GQ:PL	1/1:0,34:34:99:886,101,0
3L	2638599	3L_2638599_SNP	A	G	1456.77	.	AC=2;AF=1.00;AN=2;DB;DP=54;ExcessHet=3.0103;FS=0.000;MLEAC=2;MLEAF=1.00;MQ=43.96;QD=26.98;SOR=0.846	GT:AD:DP:GQ:PL	1/1:0,54:54:99:1485,161,0
3L	2638824	3L_2638824_SNP	A	G	1050.77	.	AC=2;AF=1.00;AN=2;DB;DP=44;ExcessHet=3.0103;FS=0.000;MLEAC=2;MLEAF=1.00;MQ=43.87;QD=25.02;SOR=1.556	GT:AD:DP:GQ:PL	1/1:0,42:42:99:1079,124,0
3L	2639058	3L_2639058_SNP	C	T	1745.77	.	AC=2;AF=1.00;AN=2;DB;DP=65;ExcessHet=3.0103;FS=0.000;MLEAC=2;MLEAF=1.00;MQ=44.00;QD=26.86;SOR=0.787	GT:AD:DP:GQ:PL	1/1:0,65:65:99:1774,194,0
3L	2639154	3L_2639154_SNP	G	A	2496.77	.	AC=2;AF=1.00;AN=2;DB;DP=58;ExcessHet=3.0103;FS=0.000;MLEAC=2;MLEAF=1.00;MQ=44.00;QD=28.91;SOR=1.342	GT:AD:DP:GQ:PL	1/1:0,57:57:99:2525,172,0
3L	2639157	3L_2639157_SNP	C	T	2493.77	.	AC=2;AF=1.00;AN=2;DB;DP=56;ExcessHet=3.0103;FS=0.000;MLEAC=2;MLEAF=1.00;MQ=44.00;QD=33.86;SOR=1.262	GT:AD:DP:GQ:PL	1/1:0,55:55:99:2522,172,0
3L	2639163	3L_2639163_SNP	G	A	2296.77	.	AC=2;AF=1.00;AN=2;DB;DP=53;ExcessHet=3.0103;FS=0.000;MLEAC=2;MLEAF=1.00;MQ=44.00;QD=28.39;SOR=1.358	GT:AD:DP:GQ:PL	1/1:0,52:52:99:2325,157,0
3L	2639316	3L_2639316_SNP	C	T	2443.77	.	AC=2;AF=1.00;AN=2;DB;DP=57;ExcessHet=3.0103;FS=0.000;MLEAC=2;MLEAF=1.00;MQ=43.97;QD=31.56;SOR=0.877	GT:AD:DP:GQ:PL	1/1:0,57:57:99:2472,172,0
3L	2639325	3L_2639325_SNP	T	G	2276.77	.	AC=2;AF=1.00;AN=2;DB;DP=52;ExcessHet=3.0103;FS=0.000;MLEAC=2;MLEAF=1.00;MQ=43.96;QD=23.34;SOR=0.853	GT:AD:DP:GQ:PL	1/1:0,52:52:99:2305,157,0
3L	2639587	3L_2639587_SNP	A	T	1802.77	.	AC=2;AF=1.00;AN=2;DB;DP=63;ExcessHet=3.0103;FS=0.000;MLEAC=2;MLEAF=1.00;MQ=43.97;QD=28.62;SOR=1.092	GT:AD:DP:GQ:PL	1/1:0,63:63:99:1831,189,0
3L	2639776	3L_2639776_SNP	A	G	1915.77	.	AC=2;AF=1.00;AN=2;BaseQRankSum=1.876;ClippingRankSum=0.000;DB;DP=71;ExcessHet=3.0103;FS=3.399;MLEAC=2;MLEAF=1.00;MQ=44.00;MQRankSum=0.000;QD=27.37;ReadPosRankSum=1.884;SOR=0.551	GT:AD:DP:GQ:PL	1/1:1,69:70:99:1944,200,0
3L	2639900	3L_2639900_SNP	C	T	3112.77	.	AC=2;AF=1.00;AN=2;DB;DP=70;ExcessHet=3.0103;FS=0.000;MLEAC=2;MLEAF=1.00;MQ=43.94;QD=30.83;SOR=0.693	GT:AD:DP:GQ:PL	1/1:0,70:70:99:3141,211,0
3L	2639901	.	TAC	T	3148.73	.	AC=2;AF=1.00;AN=2;DP=70;ExcessHet=3.0103;FS=0.000;MLEAC=2;MLEAF=1.00;MQ=43.94;QD=27.92;SOR=0.693	GT:AD:DP:GQ:PL	1/1:0,70:70:99:3186,214,0
3L	2639904	.	A	T	3121.77	.	AC=2;AF=1.00;AN=2;DP=69;ExcessHet=3.0103;FS=0.000;MLEAC=2;MLEAF=1.00;MQ=43.94;QD=31.79;SOR=0.722	GT:AD:DP:GQ:PL	1/1:0,69:69:99:3150,211,0
3L	2639911	3L_2639911_SNP	T	G	2986.77	.	AC=2;AF=1.00;AN=2;DB;DP=63;ExcessHet=3.0103;FS=0.000;MLEAC=2;MLEAF=1.00;MQ=43.91;QD=31.23;SOR=0.933	GT:AD:DP:GQ:PL	1/1:0,63:63:99:3015,202,0
3L	2639928	.	TGGGTTTTAAA	T	2843.73	.	AC=2;AF=1.00;AN=2;DP=65;ExcessHet=3.0103;FS=0.000;MLEAC=2;MLEAF=1.00;MQ=43.91;QD=34.41;SOR=0.693	GT:AD:DP:GQ:PL	1/1:0,64:64:99:2881,193,0
3L	2640103	3L_2640103_SNP	T	A	1810.77	.	AC=2;AF=1.00;AN=2;DB;DP=71;ExcessHet=3.0103;FS=0.000;MLEAC=2;MLEAF=1.00;MQ=43.97;QD=26.24;SOR=0.722	GT:AD:DP:GQ:PL	1/1:0,69:69:99:1839,206,0
3L	2640325	3L_2640325_SNP	G	A	2877.77	.	AC=2;AF=1.00;AN=2;DB;DP=65;ExcessHet=3.0103;FS=0.000;MLEAC=2;MLEAF=1.00;MQ=43.97;QD=33.81;SOR=0.723	GT:AD:DP:GQ:PL	1/1:0,65:65:99:2906,199,0
3L	2640331	3L_2640331_SNP	C	A	2920.77	.	AC=2;AF=1.00;AN=2;DB;DP=66;ExcessHet=3.0103;FS=0.000;MLEAC=2;MLEAF=1.00;MQ=43.97;QD=33.52;SOR=0.693	GT:AD:DP:GQ:PL	1/1:0,66:66:99:2949,202,0
3L	2640402	3L_2640402_SNP	T	C	1565.77	.	AC=2;AF=1.00;AN=2;DB;DP=57;ExcessHet=3.0103;FS=0.000;MLEAC=2;MLEAF=1.00;MQ=44.00;QD=27.47;SOR=1.342	GT:AD:DP:GQ:PL	1/1:0,57:57:99:1594,171,0
3L	2640504	3L_2640504_SNP	G	A	1529.77	.	AC=2;AF=1.00;AN=2;DB;DP=54;ExcessHet=3.0103;FS=0.000;MLEAC=2;MLEAF=1.00;MQ=44.00;QD=28.33;SOR=1.835	GT:AD:DP:GQ:PL	1/1:0,54:54:99:1558,162,0
3L	2640530	3L_2640530_SNP	A	G	2484.77	.	AC=2;AF=1.00;AN=2;DB;DP=57;ExcessHet=3.0103;FS=0.000;MLEAC=2;MLEAF=1.00;MQ=44.00;QD=29.62;SOR=1.047	GT:AD:DP:GQ:PL	1/1:0,57:57:99:2513,172,0
3L	2640536	3L_2640536_SNP	G	C	2449.77	.	AC=2;AF=1.00;AN=2;DB;DP=54;ExcessHet=3.0103;FS=0.000;MLEAC=2;MLEAF=1.00;MQ=44.00;QD=37.10;SOR=0.931	GT:AD:DP:GQ:PL	1/1:0,54:54:99:2478,169,0
3L	2640552	3L_2640552_SNP	G	A	2384.77	.	AC=2;AF=1.00;AN=2;DB;DP=54;ExcessHet=3.0103;FS=0.000;MLEAC=2;MLEAF=1.00;MQ=44.00;QD=32.01;SOR=0.931	GT:AD:DP:GQ:PL	1/1:0,54:54:99:2413,163,0
3L	2640560	3L_2640560_SNP	T	C	2518.77	.	AC=2;AF=1.00;AN=2;DB;DP=56;ExcessHet=3.0103;FS=0.000;MLEAC=2;MLEAF=1.00;MQ=44.00;QD=34.16;SOR=1.009	GT:AD:DP:GQ:PL	1/1:0,56:56:99:2547,172,0
3L	2640564	3L_2640564_SNP	C	T	2543.77	.	AC=2;AF=1.00;AN=2;DB;DP=58;ExcessHet=3.0103;FS=0.000;MLEAC=2;MLEAF=1.00;MQ=44.00;QD=27.97;SOR=0.997	GT:AD:DP:GQ:PL	1/1:0,58:58:99:2572,175,0
3L	2640595	3L_2640595_SNP	G	C	1369.77	.	AC=2;AF=1.00;AN=2;DB;DP=53;ExcessHet=3.0103;FS=0.000;MLEAC=2;MLEAF=1.00;MQ=44.00;QD=25.84;SOR=0.730	GT:AD:DP:GQ:PL	1/1:0,53:53:99:1398,157,0
3L	2640709	3L_2640709_SNP	T	A	1138.77	.	AC=2;AF=1.00;AN=2;DB;DP=43;ExcessHet=3.0103;FS=0.000;MLEAC=2;MLEAF=1.00;MQ=44.00;QD=26.48;SOR=1.609	GT:AD:DP:GQ:PL	1/1:0,43:43:99:1167,129,0
3L	2640734	3L_2640734_SNP	A	C	1838.77	.	AC=2;AF=1.00;AN=2;DB;DP=42;ExcessHet=3.0103;FS=0.000;MLEAC=2;MLEAF=1.00;MQ=44.00;QD=26.61;SOR=1.556	GT:AD:DP:GQ:PL	1/1:0,42:42:99:1867,126,0
3L	2640736	3L_2640736_SNP	A	G	1838.77	.	AC=2;AF=1.00;AN=2;DB;DP=41;ExcessHet=3.0103;FS=0.000;MLEAC=2;MLEAF=1.00;MQ=44.00;QD=32.07;SOR=1.501	GT:AD:DP:GQ:PL	1/1:0,41:41:99:1867,126,0
3L	2640760	3L_2640760_SNP	C	T	1153.77	.	AC=2;AF=1.00;AN=2;DB;DP=42;ExcessHet=3.0103;FS=0.000;MLEAC=2;MLEAF=1.00;MQ=44.00;QD=27.47;SOR=1.127	GT:AD:DP:GQ:PL	1/1:0,42:42:99:1182,126,0
3L	2640958	3L_2640958_SNP	A	G	1555.77	.	AC=2;AF=1.00;AN=2;DB;DP=58;ExcessHet=3.0103;FS=0.000;MLEAC=2;MLEAF=1.00;MQ=44.00;QD=27.29;SOR=0.960	GT:AD:DP:GQ:PL	1/1:0,57:57:99:1584,171,0
3L	2641110	3L_2641110_SNP	A	C	1711.77	.	AC=2;AF=1.00;AN=2;DB;DP=63;ExcessHet=3.0103;FS=0.000;MLEAC=2;MLEAF=1.00;MQ=44.00;QD=27.17;SOR=1.179	GT:AD:DP:GQ:PL	1/1:0,63:63:99:1740,188,0
3L	2641246	3L_2641246_SNP	C	T	1621.77	.	AC=2;AF=1.00;AN=2;BaseQRankSum=1.776;ClippingRankSum=0.000;DB;DP=62;ExcessHet=3.0103;FS=0.000;MLEAC=2;MLEAF=1.00;MQ=43.97;MQRankSum=0.000;QD=26.16;ReadPosRankSum=-0.593;SOR=0.236	GT:AD:DP:GQ:PL	1/1:1,61:62:99:1650,175,0
3L	2641656	3L_2641656_SNP	C	T	2034.77	.	AC=2;AF=1.00;AN=2;DB;DP=75;ExcessHet=3.0103;FS=0.000;MLEAC=2;MLEAF=1.00;MQ=43.97;QD=28.26;SOR=0.749	GT:AD:DP:GQ:PL	1/1:0,72:72:99:2063,216,0
3L	2641691	3L_2641691_SNP	A	T	3103.77	.	AC=2;AF=1.00;AN=2;DB;DP=75;ExcessHet=3.0103;FS=0.000;MLEAC=2;MLEAF=1.00;MQ=43.97;QD=28.53;SOR=0.934	GT:AD:DP:GQ:PL	1/1:0,72:72:99:3132,217,0
3L	2641699	3L_2641699_SNP	T	C	3113.77	.	AC=2;AF=1.00;AN=2;DB;DP=74;ExcessHet=3.0103;FS=0.000;MLEAC=2;MLEAF=1.00;MQ=43.95;QD=28.77;SOR=1.042	GT:AD:DP:GQ:PL	1/1:0,71:71:99:3142,217,0
3L	2642163	3L_2642163_SNP	A	T	1648.77	.	AC=2;AF=1.00;AN=2;DB;DP=61;ExcessHet=3.0103;FS=0.000;MLEAC=2;MLEAF=1.00;MQ=43.97;QD=27.03;SOR=1.022	GT:AD:DP:GQ:PL	1/1:0,61:61:99:1677,182,0
3L	2642560	3L_2642560_SNP	C	T	1199.77	.	AC=2;AF=1.00;AN=2;DB;DP=45;ExcessHet=3.0103;FS=0.000;MLEAC=2;MLEAF=1.00;MQ=43.96;QD=27.90;SOR=1.954	GT:AD:DP:GQ:PL	1/1:0,43:43:99:1228,129,0
3L	2642650	3L_2642650_SNP	T	C	1448.77	.	AC=2;AF=1.00;AN=2;DB;DP=53;ExcessHet=3.0103;FS=0.000;MLEAC=2;MLEAF=1.00;MQ=43.83;QD=27.34;SOR=0.892	GT:AD:DP:GQ:PL	1/1:0,53:53:99:1477,158,0
3L	2642686	3L_2642686_SNP	C	A	2515.77	.	AC=2;AF=1.00;AN=2;DB;DP=59;ExcessHet=3.0103;FS=0.000;MLEAC=2;MLEAF=1.00;MQ=43.77;QD=32.25;SOR=0.762	GT:AD:DP:GQ:PL	1/1:0,58:58:99:2544,174,0
3L	2642695	3L_2642695_SNP	G	A	2507.77	.	AC=2;AF=1.00;AN=2;DB;DP=58;ExcessHet=3.0103;FS=0.000;MLEAC=2;MLEAF=1.00;MQ=43.76;QD=25.52;SOR=0.728	GT:AD:DP:GQ:PL	1/1:0,57:57:99:2536,172,0
3L	2642818	3L_2642818_SNP	A	G	1188.77	.	AC=2;AF=1.00;AN=2;DB;DP=43;ExcessHet=3.0103;FS=0.000;MLEAC=2;MLEAF=1.00;MQ=43.68;QD=27.65;SOR=1.179	GT:AD:DP:GQ:PL	1/1:0,43:43:99:1217,129,0
3L	2642854	3L_2642854_SNP	G	T	2780.77	.	AC=2;AF=1.00;AN=2;DB;DP=63;ExcessHet=3.0103;FS=0.000;MLEAC=2;MLEAF=1.00;MQ=43.36;QD=26.37;SOR=1.573	GT:AD:DP:GQ:PL	1/1:0,63:63:99:2809,193,0
3L	2642863	3L_2642863_SNP	A	G	2845.77	.	AC=2;AF=1.00;AN=2;DB;DP=65;ExcessHet=3.0103;FS=0.000;MLEAC=2;MLEAF=1.00;MQ=43.38;QD=28.67;SOR=1.539	GT:AD:DP:GQ:PL	1/1:0,65:65:99:2874,199,0
3L	2642900	3L_2642900_SNP	G	C	1881.77	.	AC=2;AF=1.00;AN=2;DB;DP=67;ExcessHet=3.0103;FS=0.000;MLEAC=2;MLEAF=1.00;MQ=43.30;QD=28.09;SOR=1.146	GT:AD:DP:GQ:PL	1/1:0,67:67:99:1910,201,0
3L	2642955	3L_2642955_SNP	C	T	2235.77	.	AC=2;AF=1.00;AN=2;DB;DP=79;ExcessHet=3.0103;FS=0.000;MLEAC=2;MLEAF=1.00;MQ=43.25;QD=28.30;SOR=0.881	GT:AD:DP:GQ:PL	1/1:0,79:79:99:2264,237,0
3L	2643016	3L_2643016_SNP	A	C	2356.77	.	AC=2;AF=1.00;AN=2;DB;DP=86;ExcessHet=3.0103;FS=0.000;MLEAC=2;MLEAF=1.00;MQ=43.30;QD=27.40;SOR=0.892	GT:AD:DP:GQ:PL	1/1:0,86:86:99:2385,257,0
3L	2643032	3L_2643032_SNP	G	T	2398.77	.	AC=2;AF=1.00;AN=2;DB;DP=85;ExcessHet=3.0103;FS=0.000;MLEAC=2;MLEAF=1.00;MQ=43.20;QD=28.22;SOR=0.867	GT:AD:DP:GQ:PL	1/1:0,85:85:99:2427,255,0
3L	2643052	3L_2643052_SNP	A	G	2413.77	.	AC=2;AF=1.00;AN=2;DB;DP=88;ExcessHet=3.0103;FS=0.000;MLEAC=2;MLEAF=1.00;MQ=43.02;QD=27.43;SOR=0.786	GT:AD:DP:GQ:PL	1/1:0,88:88:99:2442,263,0
3L	2643085	3L_2643085_SNP	T	G	2476.77	.	AC=2;AF=1.00;AN=2;DB;DP=90;ExcessHet=3.0103;FS=0.000;MLEAC=2;MLEAF=1.00;MQ=42.77;QD=27.52;SOR=0.883	GT:AD:DP:GQ:PL	1/1:0,90:90:99:2505,270,0
3L	2643113	3L_2643113_SNP	C	T	2276.77	.	AC=2;AF=1.00;AN=2;DB;DP=83;ExcessHet=3.0103;FS=0.000;MLEAC=2;MLEAF=1.00;MQ=42.46;QD=27.43;SOR=0.818	GT:AD:DP:GQ:PL	1/1:0,83:83:99:2305,249,0
3L	2643128	3L_2643128_SNP	A	G	3695.77	.	AC=2;AF=1.00;AN=2;DB;DP=82;ExcessHet=3.0103;FS=0.000;MLEAC=2;MLEAF=1.00;MQ=42.30;QD=30.44;SOR=0.742	GT:AD:DP:GQ:PL	1/1:0,82:82:99:3724,253,0
3L	2643134	.	A	ATATCTCATAAAG	4112.73	.	AC=2;AF=1.00;AN=2;DP=84;ExcessHet=3.0103;FS=0.000;MLEAC=2;MLEAF=1.00;MQ=42.32;QD=33.56;SOR=0.791	GT:AD:DP:GQ:PL	1/1:0,84:84:99:4150,280,0
3L	2643148	3L_2643148_SNP	C	G	3154.77	.	AC=2;AF=1.00;AN=2;BaseQRankSum=1.345;ClippingRankSum=0.000;DB;DP=75;ExcessHet=3.0103;FS=3.565;MLEAC=2;MLEAF=1.00;MQ=42.33;MQRankSum=-1.733;QD=30.98;ReadPosRankSum=1.550;SOR=0.667	GT:AD:DP:GQ:PL	1/1:1,74:75:99:3183,184,0
3L	2643156	3L_2643156_SNP	G	A	3175.77	.	AC=2;AF=1.00;AN=2;BaseQRankSum=1.624;ClippingRankSum=0.000;DB;DP=76;ExcessHet=3.0103;FS=3.623;MLEAC=2;MLEAF=1.00;MQ=42.41;MQRankSum=-1.592;QD=30.09;ReadPosRankSum=1.278;SOR=0.707	GT:AD:DP:GQ:PL	1/1:1,75:76:99:3204,187,0
3L	2643172	3L_2643172_SNP	A	G	2063.77	.	AC=2;AF=1.00;AN=2;BaseQRankSum=-0.538;ClippingRankSum=0.000;DB;DP=78;ExcessHet=3.0103;FS=3.606;MLEAC=2;MLEAF=1.00;MQ=42.52;MQRankSum=-1.407;QD=26.46;ReadPosRankSum=0.244;SOR=0.694	GT:AD:DP:GQ:PL	1/1:1,77:78:99:2092,204,0
3L	2643185	3L_2643185_SNP	C	T	2180.77	.	AC=2;AF=1.00;AN=2;BaseQRankSum=1.518;ClippingRankSum=0.000;DB;DP=80;ExcessHet=3.0103;FS=3.120;MLEAC=2;MLEAF=1.00;MQ=42.71;MQRankSum=-1.172;QD=27.26;ReadPosRankSum=-0.303;SOR=0.343	GT:AD:DP:GQ:PL	1/1:1,79:80:99:2209,214,0
3L	2643284	3L_2643284_SNP	A	G	1846.77	.	AC=2;AF=1.00;AN=2;DB;DP=68;ExcessHet=3.0103;FS=0.000;MLEAC=2;MLEAF=1.00;MQ=43.29;QD=27.16;SOR=1.445	GT:AD:DP:GQ:PL	1/1:0,68:68:99:1875,202,0
3L	2643360	.	CT	C	1320.73	.	AC=2;AF=1.00;AN=2;DP=60;ExcessHet=3.0103;FS=0.000;MLEAC=2;MLEAF=1.00;MQ=43.31;QD=24.01;SOR=1.159	GT:AD:DP:GQ:PL	1/1:0,55:55:99:1358,165,0
3L	2643379	3L_2643379_SNP	T	G	1318.77	.	AC=2;AF=1.00;AN=2;DB;DP=51;ExcessHet=3.0103;FS=0.000;MLEAC=2;MLEAF=1.00;MQ=43.42;QD=25.86;SOR=0.994	GT:AD:DP:GQ:PL	1/1:0,51:51:99:1347,151,0
3L	2643771	3L_2643771_SNP	C	G	1622.77	.	AC=2;AF=1.00;AN=2;DB;DP=60;ExcessHet=3.0103;FS=0.000;MLEAC=2;MLEAF=1.00;MQ=43.93;QD=27.50;SOR=1.649	GT:AD:DP:GQ:PL	1/1:0,59:59:99:1651,177,0
3L	2643878	3L_2643878_SNP	T	C	1936.77	.	AC=2;AF=1.00;AN=2;DB;DP=68;ExcessHet=3.0103;FS=0.000;MLEAC=2;MLEAF=1.00;MQ=43.42;QD=28.48;SOR=0.752	GT:AD:DP:GQ:PL	1/1:0,68:68:99:1965,204,0
3L	2643985	3L_2643985_SNP	A	G	1725.77	.	AC=2;AF=1.00;AN=2;DB;DP=62;ExcessHet=3.0103;FS=0.000;MLEAC=2;MLEAF=1.00;MQ=43.23;QD=27.83;SOR=1.430	GT:AD:DP:GQ:PL	1/1:0,62:62:99:1754,186,0
3L	2644003	.	TTCAATTTGAATCTTTC	T	2722.73	.	AC=2;AF=1.00;AN=2;DP=63;ExcessHet=3.0103;FS=0.000;MLEAC=2;MLEAF=1.00;MQ=43.28;QD=25.84;SOR=1.430	GT:AD:DP:GQ:PL	1/1:0,62:62:99:2760,187,0
3L	2644084	3L_2644084_SNP	T	C	2532.77	.	AC=2;AF=1.00;AN=2;DB;DP=60;ExcessHet=3.0103;FS=0.000;MLEAC=2;MLEAF=1.00;MQ=43.32;QD=30.06;SOR=0.871	GT:AD:DP:GQ:PL	1/1:0,59:59:99:2561,181,0
3L	2644086	3L_2644086_SNP	T	C	2532.77	.	AC=2;AF=1.00;AN=2;DB;DP=60;ExcessHet=3.0103;FS=0.000;MLEAC=2;MLEAF=1.00;MQ=43.35;QD=32.33;SOR=0.950	GT:AD:DP:GQ:PL	1/1:0,59:59:99:2561,181,0
3L	2644116	3L_2644116_SNP	A	T	2894.77	.	AC=2;AF=1.00;AN=2;DB;DP=65;ExcessHet=3.0103;FS=0.000;MLEAC=2;MLEAF=1.00;MQ=43.37;QD=30.42;SOR=0.854	GT:AD:DP:GQ:PL	1/1:0,65:65:99:2923,199,0
3L	2644125	3L_2644125_SNP	C	A	2876.77	.	AC=2;AF=1.00;AN=2;DB;DP=64;ExcessHet=3.0103;FS=0.000;MLEAC=2;MLEAF=1.00;MQ=43.36;QD=32.39;SOR=0.822	GT:AD:DP:GQ:PL	1/1:0,64:64:99:2905,196,0
3L	2644129	3L_2644129_SNP	G	A	2914.77	.	AC=2;AF=1.00;AN=2;DB;DP=62;ExcessHet=3.0103;FS=0.000;MLEAC=2;MLEAF=1.00;MQ=43.37;QD=33.42;SOR=0.758	GT:AD:DP:GQ:PL	1/1:0,62:62:99:2943,199,0
3L	2644147	3L_2644147_SNP	T	G	1661.77	.	AC=2;AF=1.00;AN=2;DB;DP=63;ExcessHet=3.0103;FS=0.000;MLEAC=2;MLEAF=1.00;MQ=43.56;QD=26.80;SOR=0.758	GT:AD:DP:GQ:PL	1/1:0,62:62:99:1690,185,0
3L	2644168	3L_2644168_SNP	A	T	1664.77	.	AC=2;AF=1.00;AN=2;DB;DP=60;ExcessHet=3.0103;FS=0.000;MLEAC=2;MLEAF=1.00;MQ=43.57;QD=27.75;SOR=0.831	GT:AD:DP:GQ:PL	1/1:0,60:60:99:1693,180,0
3L	2644189	3L_2644189_SNP	A	C	1620.77	.	AC=2;AF=1.00;AN=2;DB;DP=59;ExcessHet=3.0103;FS=0.000;MLEAC=2;MLEAF=1.00;MQ=43.63;QD=27.47;SOR=1.123	GT:AD:DP:GQ:PL	1/1:0,59:59:99:1649,177,0
3L	2644304	3L_2644304_SNP	T	C	1642.77	.	AC=2;AF=1.00;AN=2;DB;DP=63;ExcessHet=3.0103;FS=0.000;MLEAC=2;MLEAF=1.00;MQ=43.79;QD=26.50;SOR=1.536	GT:AD:DP:GQ:PL	1/1:0,62:62:99:1671,185,0
3L	2644337	3L_2644337_SNP	T	A	1587.77	.	AC=2;AF=1.00;AN=2;DB;DP=60;ExcessHet=3.0103;FS=0.000;MLEAC=2;MLEAF=1.00;MQ=44.00;QD=26.46;SOR=1.071	GT:AD:DP:GQ:PL	1/1:0,60:60:99:1616,178,0
3L	2644414	.	G	GT	1152.73	.	AC=2;AF=1.00;AN=2;DP=62;ExcessHet=3.0103;FS=0.000;MLEAC=2;MLEAF=1.00;MQ=43.94;QD=22.60;SOR=0.732	GT:AD:DP:GQ:PL	1/1:0,51:51:99:1190,152,0
3L	2644444	3L_2644444_SNP	A	G	1470.77	.	AC=2;AF=1.00;AN=2;DB;DP=53;ExcessHet=3.0103;FS=0.000;MLEAC=2;MLEAF=1.00;MQ=43.93;QD=27.75;SOR=1.402	GT:AD:DP:GQ:PL	1/1:0,53:53:99:1499,159,0
3L	2644465	3L_2644465_SNP	G	C	1642.77	.	AC=2;AF=1.00;AN=2;DB;DP=59;ExcessHet=3.0103;FS=0.000;MLEAC=2;MLEAF=1.00;MQ=43.69;QD=27.84;SOR=1.316	GT:AD:DP:GQ:PL	1/1:0,59:59:99:1671,177,0
3L	2644549	3L_2644549_SNP	C	T	1433.77	.	AC=2;AF=1.00;AN=2;DB;DP=53;ExcessHet=3.0103;FS=0.000;MLEAC=2;MLEAF=1.00;MQ=43.69;QD=27.05;SOR=1.654	GT:AD:DP:GQ:PL	1/1:0,53:53:99:1462,159,0
3L	2644895	3L_2644895_SNP	T	C	3289.77	.	AC=2;AF=1.00;AN=2;DB;DP=74;ExcessHet=3.0103;FS=0.000;MLEAC=2;MLEAF=1.00;MQ=43.37;QD=26.58;SOR=0.747	GT:AD:DP:GQ:PL	1/1:0,74:74:99:3318,226,0
3L	2644897	3L_2644897_SNP	T	C	3289.77	.	AC=2;AF=1.00;AN=2;DB;DP=75;ExcessHet=3.0103;FS=0.000;MLEAC=2;MLEAF=1.00;MQ=43.34;QD=33.59;SOR=0.774	GT:AD:DP:GQ:PL	1/1:0,75:75:99:3318,226,0
3L	2644999	3L_2644999_SNP	G	T	3064.77	.	AC=2;AF=1.00;AN=2;DB;DP=69;ExcessHet=3.0103;FS=0.000;MLEAC=2;MLEAF=1.00;MQ=43.00;QD=27.75;SOR=0.910	GT:AD:DP:GQ:PL	1/1:0,69:69:99:3093,208,0
3L	2645001	3L_2645001_SNP	G	A	3064.77	.	AC=2;AF=1.00;AN=2;DB;DP=68;ExcessHet=3.0103;FS=0.000;MLEAC=2;MLEAF=1.00;MQ=42.99;QD=29.85;SOR=0.949	GT:AD:DP:GQ:PL	1/1:0,68:68:99:3093,208,0
3L	2645008	3L_2645008_SNP	T	G	3042.77	.	AC=2;AF=1.00;AN=2;DB;DP=68;ExcessHet=3.0103;FS=0.000;MLEAC=2;MLEAF=1.00;MQ=42.94;QD=30.02;SOR=0.814	GT:AD:DP:GQ:PL	1/1:0,68:68:99:3071,208,0
3L	2645046	3L_2645046_SNP	T	A	1754.77	.	AC=2;AF=1.00;AN=2;DB;DP=64;ExcessHet=3.0103;FS=0.000;MLEAC=2;MLEAF=1.00;MQ=42.02;QD=27.42;SOR=0.966	GT:AD:DP:GQ:PL	1/1:0,64:64:99:1783,191,0
3L	2645085	.	A	ATATCC	2860.73	.	AC=2;AF=1.00;AN=2;DP=65;ExcessHet=3.0103;FS=0.000;MLEAC=2;MLEAF=1.00;MQ=41.43;QD=23.96;SOR=1.143	GT:AD:DP:GQ:PL	1/1:0,62:62:99:2898,195,0
3L	2645091	3L_2645091_SNP	T	G	2806.77	.	AC=2;AF=1.00;AN=2;DB;DP=61;ExcessHet=3.0103;FS=0.000;MLEAC=2;MLEAF=1.00;MQ=41.25;QD=30.11;SOR=1.022	GT:AD:DP:GQ:PL	1/1:0,61:61:99:2835,190,0
3L	2645102	3L_2645102_SNP	T	A	2671.77	.	AC=2;AF=1.00;AN=2;DB;DP=59;ExcessHet=3.0103;FS=0.000;MLEAC=2;MLEAF=1.00;MQ=41.00;QD=30.41;SOR=1.123	GT:AD:DP:GQ:PL	1/1:0,59:59:99:2700,181,0
3L	2645114	3L_2645114_SNP	A	G	2851.77	.	AC=2;AF=1.00;AN=2;DB;DP=63;ExcessHet=3.0103;FS=0.000;MLEAC=2;MLEAF=1.00;MQ=41.03;QD=28.36;SOR=0.859	GT:AD:DP:GQ:PL	1/1:0,63:63:99:2880,193,0
3L	2645117	3L_2645117_SNP	G	A	2941.77	.	AC=2;AF=1.00;AN=2;DB;DP=64;ExcessHet=3.0103;FS=0.000;MLEAC=2;MLEAF=1.00;MQ=41.01;QD=26.73;SOR=0.822	GT:AD:DP:GQ:PL	1/1:0,64:64:99:2970,199,0
3L	2645119	.	C	CTTTAAAATG	3157.73	.	AC=2;AF=1.00;AN=2;DP=63;ExcessHet=3.0103;FS=0.000;MLEAC=2;MLEAF=1.00;MQ=40.98;QD=25.25;SOR=0.790	GT:AD:DP:GQ:PL	1/1:0,63:63:99:3195,214,0
3L	2645121	3L_2645121_DEL	AG	A	3202.73	.	AC=2;AF=1.00;AN=2;DB;DP=64;ExcessHet=3.0103;FS=0.000;MLEAC=2;MLEAF=1.00;MQ=41.13;QD=28.37;SOR=0.822	GT:AD:DP:GQ:PL	1/1:0,64:64:99:3240,217,0
3L	2645124	.	G	A	3076.77	.	AC=2;AF=1.00;AN=2;DP=67;ExcessHet=3.0103;FS=0.000;MLEAC=2;MLEAF=1.00;MQ=41.14;QD=30.95;SOR=0.849	GT:AD:DP:GQ:PL	1/1:0,67:67:99:3105,208,0
3L	2645131	3L_2645131_SNP	A	T	3121.77	.	AC=2;AF=1.00;AN=2;DB;DP=69;ExcessHet=3.0103;FS=0.000;MLEAC=2;MLEAF=1.00;MQ=41.26;QD=26.97;SOR=0.781	GT:AD:DP:GQ:PL	1/1:0,69:69:99:3150,211,0
3L	2645133	.	A	AT	3159.73	.	AC=2;AF=1.00;AN=2;DP=69;ExcessHet=3.0103;FS=0.000;MLEAC=2;MLEAF=1.00;MQ=41.29;QD=28.61;SOR=0.886	GT:AD:DP:GQ:PL	1/1:0,69:69:99:3197,217,0
3L	2645141	.	A	T	3166.77	.	AC=2;AF=1.00;AN=2;DP=70;ExcessHet=3.0103;FS=0.000;MLEAC=2;MLEAF=1.00;MQ=41.36;QD=26.29;SOR=0.811	GT:AD:DP:GQ:PL	1/1:0,70:70:99:3195,214,0
3L	2645148	3L_2645148_SNP	C	T	3077.77	.	AC=2;AF=1.00;AN=2;DB;DP=68;ExcessHet=3.0103;FS=0.000;MLEAC=2;MLEAF=1.00;MQ=41.65;QD=32.56;SOR=0.814	GT:AD:DP:GQ:PL	1/1:0,68:68:99:3106,211,0
3L	2645219	3L_2645219_SNP	T	C	2121.77	.	AC=2;AF=1.00;AN=2;DB;DP=78;ExcessHet=3.0103;FS=0.000;MLEAC=2;MLEAF=1.00;MQ=42.81;QD=27.20;SOR=0.855	GT:AD:DP:GQ:PL	1/1:0,78:78:99:2150,232,0
3L	2645338	3L_2645338_SNP	A	G	1625.77	.	AC=2;AF=1.00;AN=2;DB;DP=62;ExcessHet=3.0103;FS=0.000;MLEAC=2;MLEAF=1.00;MQ=42.95;QD=26.22;SOR=0.826	GT:AD:DP:GQ:PL	1/1:0,62:62:99:1654,184,0
3L	2645550	3L_2645550_INS	G	GTGATGTGATAACAATCAT	2770.73	.	AC=2;AF=1.00;AN=2;DB;DP=62;ExcessHet=3.0103;FS=0.000;MLEAC=2;MLEAF=1.00;MQ=43.11;QD=30.74;SOR=1.197	GT:AD:DP:GQ:PL	1/1:0,61:61:99:2808,189,0
3L	2645611	3L_2645611_SNP	C	A	1496.77	.	AC=2;AF=1.00;AN=2;DB;DP=56;ExcessHet=3.0103;FS=0.000;MLEAC=2;MLEAF=1.00;MQ=43.08;QD=26.73;SOR=0.693	GT:AD:DP:GQ:PL	1/1:0,56:56:99:1525,168,0
3L	2645830	3L_2645830_SNP	T	C	1652.77	.	AC=2;AF=1.00;AN=2;DB;DP=62;ExcessHet=3.0103;FS=0.000;MLEAC=2;MLEAF=1.00;MQ=43.78;QD=26.66;SOR=1.057	GT:AD:DP:GQ:PL	1/1:0,62:62:99:1681,185,0
3L	2645866	3L_2645866_SNP	A	G	1672.77	.	AC=2;AF=1.00;AN=2;DB;DP=60;ExcessHet=3.0103;FS=0.000;MLEAC=2;MLEAF=1.00;MQ=43.76;QD=27.88;SOR=1.160	GT:AD:DP:GQ:PL	1/1:0,60:60:99:1701,180,0
3L	2645886	3L_2645886_SNP	C	A	1808.77	.	AC=2;AF=1.00;AN=2;DB;DP=64;ExcessHet=3.0103;FS=0.000;MLEAC=2;MLEAF=1.00;MQ=43.83;QD=28.26;SOR=0.892	GT:AD:DP:GQ:PL	1/1:0,64:64:99:1837,192,0
3L	2646250	3L_2646250_SNP	G	C	2304.77	.	AC=2;AF=1.00;AN=2;DB;DP=53;ExcessHet=3.0103;FS=0.000;MLEAC=2;MLEAF=1.00;MQ=44.00;QD=25.65;SOR=0.808	GT:AD:DP:GQ:PL	1/1:0,53:53:99:2333,163,0
3L	2646265	3L_2646265_SNP	A	C	2429.77	.	AC=2;AF=1.00;AN=2;DB;DP=52;ExcessHet=3.0103;FS=0.000;MLEAC=2;MLEAF=1.00;MQ=44.00;QD=30.35;SOR=0.693	GT:AD:DP:GQ:PL	1/1:0,52:52:99:2458,166,0
3L	2646271	3L_2646271_SNP	C	A	2491.77	.	AC=2;AF=1.00;AN=2;DB;DP=54;ExcessHet=3.0103;FS=0.000;MLEAC=2;MLEAF=1.00;MQ=44.00;QD=31.99;SOR=0.846	GT:AD:DP:GQ:PL	1/1:0,54:54:99:2520,169,0
3L	2646280	3L_2646280_SNP	C	G	2221.77	.	AC=2;AF=1.00;AN=2;DB;DP=50;ExcessHet=3.0103;FS=0.000;MLEAC=2;MLEAF=1.00;MQ=44.00;QD=33.34;SOR=0.952	GT:AD:DP:GQ:PL	1/1:0,50:50:99:2250,151,0
3L	2646288	3L_2646288_SNP	A	G	2301.77	.	AC=2;AF=1.00;AN=2;DB;DP=52;ExcessHet=3.0103;FS=0.000;MLEAC=2;MLEAF=1.00;MQ=44.00;QD=28.98;SOR=0.853	GT:AD:DP:GQ:PL	1/1:0,52:52:99:2330,157,0
3L	2646310	3L_2646310_SNP	T	C	2068.77	.	AC=2;AF=1.00;AN=2;DB;DP=48;ExcessHet=3.0103;FS=0.000;MLEAC=2;MLEAF=1.00;MQ=44.00;QD=26.59;SOR=0.776	GT:AD:DP:GQ:PL	1/1:0,48:48:99:2097,144,0
3L	2646361	3L_2646361_SNP	G	T	987.77	.	AC=2;AF=1.00;AN=2;BaseQRankSum=2.333;ClippingRankSum=0.000;DB;DP=42;ExcessHet=3.0103;FS=2.944;MLEAC=2;MLEAF=1.00;MQ=43.57;MQRankSum=-0.115;QD=24.69;ReadPosRankSum=0.993;SOR=0.185	GT:AD:DP:GQ:PL	1/1:2,38:40:84:1016,84,0
3L	2646374	.	CCCACCA	C	1369.73	.	AC=2;AF=1.00;AN=2;DP=38;ExcessHet=3.0103;FS=0.000;MLEAC=2;MLEAF=1.00;MQ=42.62;QD=31.78;SOR=1.112	GT:AD:DP:GQ:PL	1/1:0,32:32:97:1407,97,0
3L	2646518	3L_2646518_SNP	T	C	1518.77	.	AC=2;AF=1.00;AN=2;DB;DP=56;ExcessHet=3.0103;FS=0.000;MLEAC=2;MLEAF=1.00;MQ=43.66;QD=27.12;SOR=0.765	GT:AD:DP:GQ:PL	1/1:0,56:56:99:1547,168,0
3L	2646553	3L_2646553_SNP	C	T	1540.77	.	AC=2;AF=1.00;AN=2;DB;DP=59;ExcessHet=3.0103;FS=0.000;MLEAC=2;MLEAF=1.00;MQ=43.97;QD=26.56;SOR=0.693	GT:AD:DP:GQ:PL	1/1:0,58:58:99:1569,173,0
3L	2646601	3L_2646601_SNP	T	C	1512.77	.	AC=2;AF=1.00;AN=2;DB;DP=56;ExcessHet=3.0103;FS=0.000;MLEAC=2;MLEAF=1.00;MQ=43.70;QD=27.50;SOR=0.804	GT:AD:DP:GQ:PL	1/1:0,55:55:99:1541,165,0
3L	2677659	.	A	C	1885.77	.	AC=2;AF=1.00;AN=2;DP=68;ExcessHet=3.0103;FS=0.000;MLEAC=2;MLEAF=1.00;MQ=44.00;QD=27.73;SOR=0.814	GT:AD:DP:GQ:PL	1/1:0,68:68:99:1914,203,0
3L	2742583	3L_2742583_SNP	A	G	1599.77	.	AC=2;AF=1.00;AN=2;DB;DP=61;ExcessHet=3.0103;FS=0.000;MLEAC=2;MLEAF=1.00;MQ=44.00;QD=26.23;SOR=0.793	GT:AD:DP:GQ:PL	1/1:0,61:61:99:1628,181,0
3L	2742614	3L_2742614_SNP	A	C	1537.77	.	AC=2;AF=1.00;AN=2;DB;DP=56;ExcessHet=3.0103;FS=0.000;MLEAC=2;MLEAF=1.00;MQ=44.00;QD=27.46;SOR=0.841	GT:AD:DP:GQ:PL	1/1:0,56:56:99:1566,168,0
3L	2742838	.	GA	G	1751.73	.	AC=2;AF=1.00;AN=2;DP=68;ExcessHet=3.0103;FS=0.000;MLEAC=2;MLEAF=1.00;MQ=43.94;QD=25.76;SOR=0.752	GT:AD:DP:GQ:PL	1/1:0,68:68:99:1789,204,0
3L	2742890	3L_2742890_SNP	G	A	2121.77	.	AC=2;AF=1.00;AN=2;DB;DP=75;ExcessHet=3.0103;FS=0.000;MLEAC=2;MLEAF=1.00;MQ=43.60;QD=28.29;SOR=0.719	GT:AD:DP:GQ:PL	1/1:0,75:75:99:2150,225,0
3L	2745885	3L_2745885_SNP	T	A	2536.77	.	AC=2;AF=1.00;AN=2;DB;DP=60;ExcessHet=3.0103;FS=0.000;MLEAC=2;MLEAF=1.00;MQ=44.00;QD=33.68;SOR=0.726	GT:AD:DP:GQ:PL	1/1:0,59:59:99:2565,178,0
3L	2745893	3L_2745893_SNP	C	G	2512.77	.	AC=2;AF=1.00;AN=2;DB;DP=60;ExcessHet=3.0103;FS=0.000;MLEAC=2;MLEAF=1.00;MQ=44.00;QD=28.09;SOR=0.836	GT:AD:DP:GQ:PL	1/1:0,58:58:99:2541,175,0
3L	2747079	.	AAC	A	37.73	.	AC=1;AF=0.500;AN=2;BaseQRankSum=0.486;ClippingRankSum=0.000;DP=68;ExcessHet=3.0103;FS=3.277;MLEAC=1;MLEAF=0.500;MQ=43.80;MQRankSum=0.742;QD=0.66;ReadPosRankSum=-0.586;SOR=1.112	GT:AD:DP:GQ:PL	0/1:49,8:57:75:75,0,1357
3L	2922029	.	C	CA	688.73	.	AC=2;AF=1.00;AN=2;BaseQRankSum=-0.787;ClippingRankSum=0.000;DP=42;ExcessHet=3.0103;FS=3.119;MLEAC=2;MLEAF=1.00;MQ=43.82;MQRankSum=-0.136;QD=20.26;ReadPosRankSum=-1.465;SOR=0.120	GT:AD:DP:GQ:PL	1/1:2,32:34:75:725,75,0
3L	2927893	.	T	TCGCAAGACAAACAAGATACAGAAAATACCCAAAAAATACTCCAAAAATATTCAAAAACGTTTATTTTATTTATTGTATACACCACCAAAACAACAATAACAAAACTGGAAAAATATGATATCC	1684.73	.	AC=2;AF=1.00;AN=2;DP=40;ExcessHet=3.0103;FS=0.000;MLEAC=2;MLEAF=1.00;MQ=40.69;QD=36.72;SOR=4.461	GT:AD:DP:GQ:PL	1/1:0,39:39:99:1722,112,0
3L	2947767	.	CCCA	C	1977.73	.	AC=2;AF=1.00;AN=2;DP=52;ExcessHet=3.0103;FS=0.000;MLEAC=2;MLEAF=1.00;MQ=44.00;QD=32.65;SOR=0.735	GT:AD:DP:GQ:PL	1/1:0,47:47:99:2015,142,0
3L	3014261	.	A	T	2163.77	.	AC=2;AF=1.00;AN=2;DP=79;ExcessHet=3.0103;FS=0.000;MLEAC=2;MLEAF=1.00;MQ=44.00;QD=27.39;SOR=0.718	GT:AD:DP:GQ:PL	1/1:0,79:79:99:2192,236,0
3L	3085826	3L_3085826_SNP	T	A	1549.77	.	AC=2;AF=1.00;AN=2;DB;DP=59;ExcessHet=3.0103;FS=0.000;MLEAC=2;MLEAF=1.00;MQ=43.95;QD=26.72;SOR=0.693	GT:AD:DP:GQ:PL	1/1:0,58:58:99:1578,173,0
3L	3085948	3L_3085948_SNP	T	C	1244.77	.	AC=2;AF=1.00;AN=2;DB;DP=46;ExcessHet=3.0103;FS=0.000;MLEAC=2;MLEAF=1.00;MQ=43.87;QD=27.06;SOR=0.976	GT:AD:DP:GQ:PL	1/1:0,46:46:99:1273,137,0
3L	3086348	3L_3086348_SNP	T	C	1602.77	.	AC=2;AF=1.00;AN=2;DB;DP=59;ExcessHet=3.0103;FS=0.000;MLEAC=2;MLEAF=1.00;MQ=43.90;QD=27.63;SOR=0.836	GT:AD:DP:GQ:PL	1/1:0,58:58:99:1631,174,0
3L	3086540	.	CATTAGCT	C	2812.73	.	AC=2;AF=1.00;AN=2;DP=69;ExcessHet=3.0103;FS=0.000;MLEAC=2;MLEAF=1.00;MQ=43.60;QD=26.53;SOR=0.892	GT:AD:DP:GQ:PL	1/1:0,64:64:99:2850,194,0
3L	3086689	.	G	T	3504.77	.	AC=2;AF=1.00;AN=2;DP=78;ExcessHet=3.0103;FS=0.000;MLEAC=2;MLEAF=1.00;MQ=43.17;QD=31.68;SOR=0.948	GT:AD:DP:GQ:PL	1/1:0,77:77:99:3533,238,0
3L	3086690	.	T	A	3549.77	.	AC=2;AF=1.00;AN=2;DP=80;ExcessHet=3.0103;FS=0.000;MLEAC=2;MLEAF=1.00;MQ=43.14;QD=30.70;SOR=0.881	GT:AD:DP:GQ:PL	1/1:0,79:79:99:3578,241,0
3L	3086694	3L_3086694_SNP	G	C	3661.77	.	AC=2;AF=1.00;AN=2;DB;DP=81;ExcessHet=3.0103;FS=0.000;MLEAC=2;MLEAF=1.00;MQ=42.87;QD=26.32;SOR=0.908	GT:AD:DP:GQ:PL	1/1:0,80:80:99:3690,247,0
3L	3086702	3L_3086702_SNP	G	T	3436.77	.	AC=2;AF=1.00;AN=2;DB;DP=77;ExcessHet=3.0103;FS=0.000;MLEAC=2;MLEAF=1.00;MQ=42.78;QD=29.67;SOR=0.859	GT:AD:DP:GQ:PL	1/1:0,76:76:99:3465,232,0
3L	3086705	3L_3086705_SNP	A	G	3334.77	.	AC=2;AF=1.00;AN=2;DB;DP=74;ExcessHet=3.0103;FS=0.000;MLEAC=2;MLEAF=1.00;MQ=42.69;QD=31.62;SOR=0.963	GT:AD:DP:GQ:PL	1/1:0,73:73:99:3363,226,0
3L	3086719	3L_3086719_SNP	G	T	2028.77	.	AC=2;AF=1.00;AN=2;DB;DP=73;ExcessHet=3.0103;FS=0.000;MLEAC=2;MLEAF=1.00;MQ=42.53;QD=28.18;SOR=0.869	GT:AD:DP:GQ:PL	1/1:0,72:72:99:2057,216,0
3L	3086745	3L_3086745_SNP	C	T	3764.77	.	AC=2;AF=1.00;AN=2;DB;DP=85;ExcessHet=3.0103;FS=0.000;MLEAC=2;MLEAF=1.00;MQ=42.46;QD=30.38;SOR=0.693	GT:AD:DP:GQ:PL	1/1:0,84:84:99:3793,259,0
3L	3086747	3L_3086747_SNP	C	G	3764.77	.	AC=2;AF=1.00;AN=2;DB;DP=85;ExcessHet=3.0103;FS=0.000;MLEAC=2;MLEAF=1.00;MQ=42.46;QD=25.85;SOR=0.791	GT:AD:DP:GQ:PL	1/1:0,84:84:99:3793,259,0
3L	3086775	3L_3086775_SNP	A	G	2365.77	.	AC=2;AF=1.00;AN=2;DB;DP=86;ExcessHet=3.0103;FS=0.000;MLEAC=2;MLEAF=1.00;MQ=42.42;QD=27.83;SOR=0.922	GT:AD:DP:GQ:PL	1/1:0,85:85:99:2394,255,0
3L	3086804	3L_3086804_SNP	G	A	2241.77	.	AC=2;AF=1.00;AN=2;DB;DP=80;ExcessHet=3.0103;FS=0.000;MLEAC=2;MLEAF=1.00;MQ=42.42;QD=28.02;SOR=1.031	GT:AD:DP:GQ:PL	1/1:0,80:80:99:2270,240,0
3L	3086818	.	GAA	G	3381.73	.	AC=2;AF=1.00;AN=2;DP=74;ExcessHet=3.0103;FS=0.000;MLEAC=2;MLEAF=1.00;MQ=42.59;QD=34.75;SOR=0.992	GT:AD:DP:GQ:PL	1/1:0,74:74:99:3419,229,0
3L	3086822	.	GTTAAA	G	3486.73	.	AC=2;AF=1.00;AN=2;DP=76;ExcessHet=3.0103;FS=0.000;MLEAC=2;MLEAF=1.00;MQ=42.60;QD=30.44;SOR=0.984	GT:AD:DP:GQ:PL	1/1:0,76:76:99:3524,238,0
3L	3086828	.	A	C	3495.77	.	AC=2;AF=1.00;AN=2;DP=77;ExcessHet=3.0103;FS=0.000;MLEAC=2;MLEAF=1.00;MQ=42.62;QD=31.45;SOR=0.948	GT:AD:DP:GQ:PL	1/1:0,77:77:99:3524,238,0
3L	3086832	.	A	G	3452.77	.	AC=2;AF=1.00;AN=2;DP=78;ExcessHet=3.0103;FS=0.000;MLEAC=2;MLEAF=1.00;MQ=42.64;QD=32.43;SOR=0.914	GT:AD:DP:GQ:PL	1/1:0,78:78:99:3481,235,0
3L	3086864	3L_3086864_SNP	C	A	2357.77	.	AC=2;AF=1.00;AN=2;DB;DP=83;ExcessHet=3.0103;FS=0.000;MLEAC=2;MLEAF=1.00;MQ=43.02;QD=28.41;SOR=0.818	GT:AD:DP:GQ:PL	1/1:0,83:83:99:2386,249,0
3L	3086930	3L_3086930_SNP	T	G	3076.77	.	AC=2;AF=1.00;AN=2;DB;DP=72;ExcessHet=3.0103;FS=0.000;MLEAC=2;MLEAF=1.00;MQ=43.47;QD=31.94;SOR=1.002	GT:AD:DP:GQ:PL	1/1:0,72:72:99:3105,216,0
3L	3086940	3L_3086940_SNP	C	T	2970.77	.	AC=2;AF=1.00;AN=2;DB;DP=66;ExcessHet=3.0103;FS=0.000;MLEAC=2;MLEAF=1.00;MQ=43.52;QD=32.55;SOR=0.957	GT:AD:DP:GQ:PL	1/1:0,66:66:99:2999,202,0
3L	3086945	3L_3086945_SNP	A	C	2896.77	.	AC=2;AF=1.00;AN=2;DB;DP=65;ExcessHet=3.0103;FS=0.000;MLEAC=2;MLEAF=1.00;MQ=43.52;QD=27.36;SOR=1.000	GT:AD:DP:GQ:PL	1/1:0,65:65:99:2925,196,0
3L	3086986	3L_3086986_SNP	A	G	1707.77	.	AC=2;AF=1.00;AN=2;DB;DP=63;ExcessHet=3.0103;FS=0.000;MLEAC=2;MLEAF=1.00;MQ=43.56;QD=27.11;SOR=0.790	GT:AD:DP:GQ:PL	1/1:0,63:63:99:1736,188,0
3L	3087090	3L_3087090_SNP	G	A	2466.77	.	AC=2;AF=1.00;AN=2;BaseQRankSum=-1.771;ClippingRankSum=0.000;DB;DP=58;ExcessHet=3.0103;FS=3.655;MLEAC=2;MLEAF=1.00;MQ=43.54;MQRankSum=-0.466;QD=32.12;ReadPosRankSum=2.250;SOR=0.742	GT:AD:DP:GQ:PL	1/1:1,57:58:99:2495,174,0
3L	3087106	3L_3087106_SNP	A	G	2674.77	.	AC=2;AF=1.00;AN=2;BaseQRankSum=0.625;ClippingRankSum=0.000;DB;DP=65;ExcessHet=3.0103;FS=3.658;MLEAC=2;MLEAF=1.00;MQ=43.62;MQRankSum=-0.409;QD=29.20;ReadPosRankSum=0.723;SOR=0.738	GT:AD:DP:GQ:PL	1/1:1,64:65:99:2703,195,0
3L	3087169	3L_3087169_SNP	G	C	1814.77	.	AC=2;AF=1.00;AN=2;DB;DP=68;ExcessHet=3.0103;FS=0.000;MLEAC=2;MLEAF=1.00;MQ=43.94;QD=26.69;SOR=0.949	GT:AD:DP:GQ:PL	1/1:0,68:68:99:1843,203,0
3L	3087589	3L_3087589_SNP	C	G	2005.77	.	AC=2;AF=1.00;AN=2;DB;DP=73;ExcessHet=3.0103;FS=0.000;MLEAC=2;MLEAF=1.00;MQ=44.00;QD=27.48;SOR=1.179	GT:AD:DP:GQ:PL	1/1:0,73:73:99:2034,219,0
3L	3087651	3L_3087651_SNP	A	G	1738.77	.	AC=2;AF=1.00;AN=2;DB;DP=62;ExcessHet=3.0103;FS=0.000;MLEAC=2;MLEAF=1.00;MQ=44.00;QD=28.04;SOR=0.758	GT:AD:DP:GQ:PL	1/1:0,62:62:99:1767,186,0
3L	3087663	3L_3087663_SNP	G	C	1822.77	.	AC=2;AF=1.00;AN=2;DB;DP=66;ExcessHet=3.0103;FS=0.000;MLEAC=2;MLEAF=1.00;MQ=44.00;QD=27.62;SOR=0.693	GT:AD:DP:GQ:PL	1/1:0,66:66:99:1851,198,0
3L	3087981	3L_3087981_SNP	T	C	2149.77	.	AC=2;AF=1.00;AN=2;DB;DP=79;ExcessHet=3.0103;FS=0.000;MLEAC=2;MLEAF=1.00;MQ=44.00;QD=27.56;SOR=0.914	GT:AD:DP:GQ:PL	1/1:0,78:78:99:2178,234,0
3L	3089139	3L_3089139_SNP	A	C	2080.77	.	AC=2;AF=1.00;AN=2;BaseQRankSum=-1.021;ClippingRankSum=0.000;DB;DP=77;ExcessHet=3.0103;FS=0.000;MLEAC=2;MLEAF=1.00;MQ=43.80;MQRankSum=-0.082;QD=27.02;ReadPosRankSum=-0.271;SOR=0.539	GT:AD:DP:GQ:PL	1/1:1,76:77:99:2109,201,0
3L	3089488	3L_3089488_SNP	G	A	2663.77	.	AC=2;AF=1.00;AN=2;DB;DP=95;ExcessHet=3.0103;FS=0.000;MLEAC=2;MLEAF=1.00;MQ=43.98;QD=28.04;SOR=0.896	GT:AD:DP:GQ:PL	1/1:0,95:95:99:2692,284,0
3L	3089819	3L_3089819_SNP	G	A	2405.77	.	AC=2;AF=1.00;AN=2;DB;DP=84;ExcessHet=3.0103;FS=0.000;MLEAC=2;MLEAF=1.00;MQ=43.98;QD=28.64;SOR=1.206	GT:AD:DP:GQ:PL	1/1:0,84:84:99:2434,252,0
3L	3089912	.	TA	T	1933.73	.	AC=2;AF=1.00;AN=2;DP=81;ExcessHet=3.0103;FS=0.000;MLEAC=2;MLEAF=1.00;MQ=43.95;QD=24.79;SOR=0.855	GT:AD:DP:GQ:PL	1/1:0,78:78:99:1971,234,0
3L	3089936	3L_3089936_SNP	C	G	2371.77	.	AC=2;AF=1.00;AN=2;DB;DP=83;ExcessHet=3.0103;FS=0.000;MLEAC=2;MLEAF=1.00;MQ=43.98;QD=28.92;SOR=0.793	GT:AD:DP:GQ:PL	1/1:0,82:82:99:2400,246,0
3L	3089964	.	A	T	2045.77	.	AC=2;AF=1.00;AN=2;DP=73;ExcessHet=3.0103;FS=0.000;MLEAC=2;MLEAF=1.00;MQ=43.97;QD=28.41;SOR=0.749	GT:AD:DP:GQ:PL	1/1:0,72:72:99:2074,216,0
3L	3090097	.	T	TA	1883.73	.	AC=2;AF=1.00;AN=2;DP=50;ExcessHet=3.0103;FS=0.000;MLEAC=2;MLEAF=1.00;MQ=43.39;QD=32.16;SOR=1.085	GT:AD:DP:GQ:PL	1/1:0,46:46:99:1921,150,0
3L	3090116	.	AAT	A	2041.73	.	AC=2;AF=1.00;AN=2;DP=60;ExcessHet=3.0103;FS=0.000;MLEAC=2;MLEAF=1.00;MQ=43.33;QD=32.80;SOR=0.941	GT:AD:DP:GQ:PL	1/1:0,52:52:99:2079,165,0
3L	3090176	3L_3090176_SNP	C	T	1972.77	.	AC=2;AF=1.00;AN=2;DB;DP=71;ExcessHet=3.0103;FS=0.000;MLEAC=2;MLEAF=1.00;MQ=43.55;QD=27.79;SOR=0.904	GT:AD:DP:GQ:PL	1/1:0,71:71:99:2001,212,0
3L	3090243	3L_3090243_SNP	T	A	2233.77	.	AC=2;AF=1.00;AN=2;DB;DP=82;ExcessHet=3.0103;FS=0.000;MLEAC=2;MLEAF=1.00;MQ=43.54;QD=27.24;SOR=0.742	GT:AD:DP:GQ:PL	1/1:0,82:82:99:2262,246,0
3L	3090393	3L_3090393_SNP	C	T	1952.77	.	AC=2;AF=1.00;AN=2;DB;DP=69;ExcessHet=3.0103;FS=0.000;MLEAC=2;MLEAF=1.00;MQ=42.58;QD=28.30;SOR=0.844	GT:AD:DP:GQ:PL	1/1:0,69:69:99:1981,207,0
3L	3090437	3L_3090437_SNP	T	C	3600.77	.	AC=2;AF=1.00;AN=2;DB;DP=82;ExcessHet=3.0103;FS=0.000;MLEAC=2;MLEAF=1.00;MQ=41.85;QD=27.31;SOR=1.085	GT:AD:DP:GQ:PL	1/1:0,82:82:99:3629,247,0
3L	3090441	3L_3090441_SNP	A	G	3584.77	.	AC=2;AF=1.00;AN=2;DB;DP=79;ExcessHet=3.0103;FS=0.000;MLEAC=2;MLEAF=1.00;MQ=41.78;QD=29.13;SOR=0.941	GT:AD:DP:GQ:PL	1/1:0,79:79:99:3613,244,0
3L	3090451	3L_3090451_SNP	C	A	3706.77	.	AC=2;AF=1.00;AN=2;DB;DP=77;ExcessHet=3.0103;FS=0.000;MLEAC=2;MLEAF=1.00;MQ=41.69;QD=29.07;SOR=1.012	GT:AD:DP:GQ:PL	1/1:0,77:77:99:3735,250,0
3L	3090455	3L_3090455_SNP	C	T	3751.77	.	AC=2;AF=1.00;AN=2;DB;DP=82;ExcessHet=3.0103;FS=0.000;MLEAC=2;MLEAF=1.00;MQ=41.66;QD=30.03;SOR=1.085	GT:AD:DP:GQ:PL	1/1:0,82:82:99:3780,253,0
3L	3090457	3L_3090457_SNP	C	G	3746.77	.	AC=2;AF=1.00;AN=2;DB;DP=82;ExcessHet=3.0103;FS=0.000;MLEAC=2;MLEAF=1.00;MQ=41.64;QD=30.27;SOR=1.085	GT:AD:DP:GQ:PL	1/1:0,82:82:99:3775,253,0
3L	3090460	3L_3090460_SNP	C	A	3701.77	.	AC=2;AF=1.00;AN=2;DB;DP=80;ExcessHet=3.0103;FS=0.000;MLEAC=2;MLEAF=1.00;MQ=41.58;QD=31.01;SOR=1.031	GT:AD:DP:GQ:PL	1/1:0,80:80:99:3730,250,0
3L	3090473	3L_3090473_SNP	C	A	3423.77	.	AC=2;AF=1.00;AN=2;DB;DP=73;ExcessHet=3.0103;FS=0.000;MLEAC=2;MLEAF=1.00;MQ=41.42;QD=30.58;SOR=1.103	GT:AD:DP:GQ:PL	1/1:0,73:73:99:3452,232,0
3L	3090476	3L_3090476_SNP	G	A	3436.77	.	AC=2;AF=1.00;AN=2;DB;DP=76;ExcessHet=3.0103;FS=0.000;MLEAC=2;MLEAF=1.00;MQ=41.54;QD=28.85;SOR=0.984	GT:AD:DP:GQ:PL	1/1:0,76:76:99:3465,232,0
3L	3090478	.	C	CTCATACT	3517.73	.	AC=2;AF=1.00;AN=2;DP=76;ExcessHet=3.0103;FS=0.000;MLEAC=2;MLEAF=1.00;MQ=41.54;QD=31.24;SOR=0.984	GT:AD:DP:GQ:PL	1/1:0,76:76:99:3555,238,0
3L	3090480	.	AAG	A	3472.73	.	AC=2;AF=1.00;AN=2;DP=74;ExcessHet=3.0103;FS=0.000;MLEAC=2;MLEAF=1.00;MQ=41.50;QD=27.00;SOR=1.061	GT:AD:DP:GQ:PL	1/1:0,74:74:99:3510,235,0
3L	3090483	.	A	T	3301.77	.	AC=2;AF=1.00;AN=2;DP=73;ExcessHet=3.0103;FS=0.000;MLEAC=2;MLEAF=1.00;MQ=41.47;QD=24.15;SOR=1.032	GT:AD:DP:GQ:PL	1/1:0,73:73:99:3330,223,0
3L	3090487	.	TATA	T	3452.73	.	AC=2;AF=1.00;AN=2;DP=74;ExcessHet=3.0103;FS=0.000;MLEAC=2;MLEAF=1.00;MQ=41.50;QD=26.37;SOR=1.134	GT:AD:DP:GQ:PL	1/1:0,74:74:99:3490,235,0
3L	3090491	3L_3090491_SNP	A	C	3416.77	.	AC=2;AF=1.00;AN=2;DB;DP=76;ExcessHet=3.0103;FS=0.000;MLEAC=2;MLEAF=1.00;MQ=41.57;QD=26.71;SOR=1.121	GT:AD:DP:GQ:PL	1/1:0,76:76:99:3445,232,0
3L	3090496	3L_3090496_SNP	G	A	3434.77	.	AC=2;AF=1.00;AN=2;DB;DP=76;ExcessHet=3.0103;FS=0.000;MLEAC=2;MLEAF=1.00;MQ=41.65;QD=28.50;SOR=1.121	GT:AD:DP:GQ:PL	1/1:0,76:76:99:3463,235,0
3L	3090645	3L_3090645_SNP	A	G	2337.77	.	AC=2;AF=1.00;AN=2;DB;DP=84;ExcessHet=3.0103;FS=0.000;MLEAC=2;MLEAF=1.00;MQ=43.46;QD=27.83;SOR=0.843	GT:AD:DP:GQ:PL	1/1:0,84:84:99:2366,251,0
3L	3090726	3L_3090726_SNP	A	C	3336.77	.	AC=2;AF=1.00;AN=2;DB;DP=76;ExcessHet=3.0103;FS=0.000;MLEAC=2;MLEAF=1.00;MQ=42.66;QD=27.24;SOR=1.051	GT:AD:DP:GQ:PL	1/1:0,76:76:99:3365,238,0
3L	3090735	3L_3090735_SNP	G	A	3347.77	.	AC=2;AF=1.00;AN=2;DB;DP=78;ExcessHet=3.0103;FS=0.000;MLEAC=2;MLEAF=1.00;MQ=42.67;QD=27.53;SOR=1.040	GT:AD:DP:GQ:PL	1/1:0,78:78:99:3376,238,0
3L	3090938	3L_3090938_SNP	A	G	3949.77	.	AC=2;AF=1.00;AN=2;DB;DP=87;ExcessHet=3.0103;FS=0.000;MLEAC=2;MLEAF=1.00;MQ=42.78;QD=31.06;SOR=0.812	GT:AD:DP:GQ:PL	1/1:0,87:87:99:3978,274,0
3L	3090944	.	A	ATT	4030.73	.	AC=2;AF=1.00;AN=2;DP=91;ExcessHet=3.0103;FS=0.000;MLEAC=2;MLEAF=1.00;MQ=43.05;QD=28.56;SOR=0.807	GT:AD:DP:GQ:PL	1/1:0,91:91:99:4068,277,0
3L	3090946	.	A	T	4186.77	.	AC=2;AF=1.00;AN=2;DP=87;ExcessHet=3.0103;FS=0.000;MLEAC=2;MLEAF=1.00;MQ=43.00;QD=31.37;SOR=0.763	GT:AD:DP:GQ:PL	1/1:0,87:87:99:4215,292,0
3L	3090951	3L_3090951_SNP	A	C	3975.77	.	AC=2;AF=1.00;AN=2;DB;DP=89;ExcessHet=3.0103;FS=0.000;MLEAC=2;MLEAF=1.00;MQ=43.03;QD=31.22;SOR=0.715	GT:AD:DP:GQ:PL	1/1:0,89:89:99:4004,274,0
3L	3090975	3L_3090975_SNP	T	A	2484.77	.	AC=2;AF=1.00;AN=2;DB;DP=89;ExcessHet=3.0103;FS=0.000;MLEAC=2;MLEAF=1.00;MQ=43.36;QD=27.92;SOR=0.859	GT:AD:DP:GQ:PL	1/1:0,89:89:99:2513,266,0
3L	3091017	3L_3091017_SNP	G	A	2457.77	.	AC=2;AF=1.00;AN=2;DB;DP=87;ExcessHet=3.0103;FS=0.000;MLEAC=2;MLEAF=1.00;MQ=43.97;QD=28.25;SOR=0.812	GT:AD:DP:GQ:PL	1/1:0,87:87:99:2486,261,0
3L	3091060	3L_3091060_SNP	G	A	2679.77	.	AC=2;AF=1.00;AN=2;DB;DP=95;ExcessHet=3.0103;FS=0.000;MLEAC=2;MLEAF=1.00;MQ=43.97;QD=28.21;SOR=0.714	GT:AD:DP:GQ:PL	1/1:0,95:95:99:2708,285,0
3L	3091073	.	TC	T	2679.73	.	AC=2;AF=1.00;AN=2;DP=86;ExcessHet=3.0103;FS=0.000;MLEAC=2;MLEAF=1.00;MQ=43.97;QD=31.16;SOR=0.788	GT:AD:DP:GQ:PL	1/1:0,86:86:99:2717,259,0
3L	3091155	3L_3091155_SNP	C	T	2386.77	.	AC=2;AF=1.00;AN=2;DB;DP=86;ExcessHet=3.0103;FS=0.000;MLEAC=2;MLEAF=1.00;MQ=43.98;QD=27.75;SOR=0.788	GT:AD:DP:GQ:PL	1/1:0,86:86:99:2415,257,0
3L	3091218	3L_3091218_SNP	C	T	2069.77	.	AC=2;AF=1.00;AN=2;DB;DP=76;ExcessHet=3.0103;FS=0.000;MLEAC=2;MLEAF=1.00;MQ=43.97;QD=27.60;SOR=0.774	GT:AD:DP:GQ:PL	1/1:0,75:75:99:2098,224,0
3L	3091601	3L_3091601_SNP	G	A	1988.77	.	AC=2;AF=1.00;AN=2;DB;DP=72;ExcessHet=3.0103;FS=0.000;MLEAC=2;MLEAF=1.00;MQ=43.89;QD=27.62;SOR=1.073	GT:AD:DP:GQ:PL	1/1:0,72:72:99:2017,216,0
3L	3091635	3L_3091635_SNP	C	T	1552.77	.	AC=2;AF=1.00;AN=2;BaseQRankSum=0.871;ClippingRankSum=0.000;DB;DP=60;ExcessHet=3.0103;FS=4.486;MLEAC=2;MLEAF=1.00;MQ=43.92;MQRankSum=-0.094;QD=26.32;ReadPosRankSum=-0.432;SOR=1.308	GT:AD:DP:GQ:PL	1/1:1,58:59:99:1581,150,0
3L	3092096	3L_3092096_SNP	C	T	2163.77	.	AC=2;AF=1.00;AN=2;DB;DP=49;ExcessHet=3.0103;FS=0.000;MLEAC=2;MLEAF=1.00;MQ=44.00;QD=26.19;SOR=1.112	GT:AD:DP:GQ:PL	1/1:0,49:49:99:2192,147,0
3L	3092099	3L_3092099_SNP	A	G	2163.77	.	AC=2;AF=1.00;AN=2;DB;DP=49;ExcessHet=3.0103;FS=0.000;MLEAC=2;MLEAF=1.00;MQ=44.00;QD=24.97;SOR=1.112	GT:AD:DP:GQ:PL	1/1:0,49:49:99:2192,147,0
3L	3092120	3L_3092120_SNP	C	T	1334.77	.	AC=2;AF=1.00;AN=2;DB;DP=50;ExcessHet=3.0103;FS=0.000;MLEAC=2;MLEAF=1.00;MQ=43.92;QD=26.70;SOR=1.051	GT:AD:DP:GQ:PL	1/1:0,50:50:99:1363,149,0
3L	3092203	3L_3092203_SNP	G	A	1378.77	.	AC=2;AF=1.00;AN=2;DB;DP=50;ExcessHet=3.0103;FS=0.000;MLEAC=2;MLEAF=1.00;MQ=43.88;QD=28.14;SOR=1.225	GT:AD:DP:GQ:PL	1/1:0,49:49:99:1407,147,0
3L	3092239	3L_3092239_SNP	T	G	1310.77	.	AC=2;AF=1.00;AN=2;DB;DP=48;ExcessHet=3.0103;FS=0.000;MLEAC=2;MLEAF=1.00;MQ=43.88;QD=27.31;SOR=1.067	GT:AD:DP:GQ:PL	1/1:0,48:48:99:1339,144,0
3L	3092482	3L_3092482_SNP	A	C	1183.77	.	AC=2;AF=1.00;AN=2;DB;DP=44;ExcessHet=3.0103;FS=0.000;MLEAC=2;MLEAF=1.00;MQ=44.00;QD=26.90;SOR=1.105	GT:AD:DP:GQ:PL	1/1:0,44:44:99:1212,131,0
3L	3092554	3L_3092554_SNP	A	G	1494.77	.	AC=2;AF=1.00;AN=2;DB;DP=54;ExcessHet=3.0103;FS=0.000;MLEAC=2;MLEAF=1.00;MQ=44.00;QD=27.68;SOR=1.981	GT:AD:DP:GQ:PL	1/1:0,54:54:99:1523,162,0
3L	3092779	3L_3092779_SNP	G	A	2239.77	.	AC=2;AF=1.00;AN=2;DB;DP=80;ExcessHet=3.0103;FS=0.000;MLEAC=2;MLEAF=1.00;MQ=43.93;QD=28.00;SOR=0.693	GT:AD:DP:GQ:PL	1/1:0,80:80:99:2268,240,0
3L	3092800	3L_3092800_SNP	A	G	2284.77	.	AC=2;AF=1.00;AN=2;DB;DP=85;ExcessHet=3.0103;FS=0.000;MLEAC=2;MLEAF=1.00;MQ=43.93;QD=26.88;SOR=0.716	GT:AD:DP:GQ:PL	1/1:0,85:85:99:2313,253,0
3L	3092898	3L_3092898_SNP	A	G	2036.77	.	AC=2;AF=1.00;AN=2;DB;DP=75;ExcessHet=3.0103;FS=0.000;MLEAC=2;MLEAF=1.00;MQ=43.92;QD=27.16;SOR=1.022	GT:AD:DP:GQ:PL	1/1:0,75:75:99:2065,224,0
3L	3092929	3L_3092929_SNP	C	T	2629.77	.	AC=2;AF=1.00;AN=2;BaseQRankSum=-0.995;ClippingRankSum=0.000;DB;DP=63;ExcessHet=3.0103;FS=3.369;MLEAC=2;MLEAF=1.00;MQ=43.91;MQRankSum=-0.149;QD=21.78;ReadPosRankSum=-0.112;SOR=0.535	GT:AD:DP:GQ:PL	1/1:1,62:63:99:2658,148,0
3L	3092938	3L_3092938_SNP	T	C	2564.77	.	AC=2;AF=1.00;AN=2;BaseQRankSum=0.641;ClippingRankSum=0.000;DB;DP=60;ExcessHet=3.0103;FS=3.310;MLEAC=2;MLEAF=1.00;MQ=43.90;MQRankSum=-0.153;QD=30.27;ReadPosRankSum=0.470;SOR=0.494	GT:AD:DP:GQ:PL	1/1:1,59:60:99:2593,142,0
3L	3093145	3L_3093145_SNP	T	C	2775.77	.	AC=2;AF=1.00;AN=2;DB;DP=63;ExcessHet=3.0103;FS=0.000;MLEAC=2;MLEAF=1.00;MQ=43.94;QD=30.79;SOR=0.859	GT:AD:DP:GQ:PL	1/1:0,63:63:99:2804,190,0
3L	3093150	3L_3093150_SNP	G	C	2822.77	.	AC=2;AF=1.00;AN=2;DB;DP=64;ExcessHet=3.0103;FS=0.000;MLEAC=2;MLEAF=1.00;MQ=43.94;QD=31.02;SOR=0.822	GT:AD:DP:GQ:PL	1/1:0,64:64:99:2851,193,0
3L	3093161	3L_3093161_SNP	T	G	2703.77	.	AC=2;AF=1.00;AN=2;DB;DP=61;ExcessHet=3.0103;FS=0.000;MLEAC=2;MLEAF=1.00;MQ=43.94;QD=34.33;SOR=1.022	GT:AD:DP:GQ:PL	1/1:0,61:61:99:2732,187,0
3L	3093164	3L_3093164_SNP	T	C	2703.77	.	AC=2;AF=1.00;AN=2;DB;DP=62;ExcessHet=3.0103;FS=0.000;MLEAC=2;MLEAF=1.00;MQ=43.94;QD=31.15;SOR=0.976	GT:AD:DP:GQ:PL	1/1:0,62:62:99:2732,187,0
3L	3093177	3L_3093177_SNP	T	A	1769.77	.	AC=2;AF=1.00;AN=2;DB;DP=64;ExcessHet=3.0103;FS=0.000;MLEAC=2;MLEAF=1.00;MQ=43.94;QD=27.65;SOR=0.892	GT:AD:DP:GQ:PL	1/1:0,64:64:99:1798,192,0
3L	3093312	3L_3093312_SNP	C	A	3364.77	.	AC=2;AF=1.00;AN=2;DB;DP=77;ExcessHet=3.0103;FS=0.000;MLEAC=2;MLEAF=1.00;MQ=43.97;QD=28.76;SOR=0.828	GT:AD:DP:GQ:PL	1/1:0,77:77:99:3393,232,0
3L	3093315	3L_3093315_SNP	T	G	3335.77	.	AC=2;AF=1.00;AN=2;DB;DP=75;ExcessHet=3.0103;FS=0.000;MLEAC=2;MLEAF=1.00;MQ=43.97;QD=25.99;SOR=0.774	GT:AD:DP:GQ:PL	1/1:0,75:75:99:3364,229,0
3L	3093560	3L_3093560_SNP	G	A	1742.77	.	AC=2;AF=1.00;AN=2;DB;DP=62;ExcessHet=3.0103;FS=0.000;MLEAC=2;MLEAF=1.00;MQ=43.92;QD=28.11;SOR=0.826	GT:AD:DP:GQ:PL	1/1:0,62:62:99:1771,186,0
3L	3093638	3L_3093638_SNP	T	C	1497.77	.	AC=2;AF=1.00;AN=2;DB;DP=58;ExcessHet=3.0103;FS=0.000;MLEAC=2;MLEAF=1.00;MQ=43.97;QD=25.82;SOR=1.382	GT:AD:DP:GQ:PL	1/1:0,58:58:99:1526,173,0
3L	3093824	3L_3093824_SNP	T	C	1733.77	.	AC=2;AF=1.00;AN=2;DB;DP=62;ExcessHet=3.0103;FS=0.000;MLEAC=2;MLEAF=1.00;MQ=44.00;QD=28.42;SOR=0.793	GT:AD:DP:GQ:PL	1/1:0,61:61:99:1762,183,0
3L	3093854	3L_3093854_SNP	T	C	1559.77	.	AC=2;AF=1.00;AN=2;DB;DP=58;ExcessHet=3.0103;FS=0.000;MLEAC=2;MLEAF=1.00;MQ=43.97;QD=27.36;SOR=0.960	GT:AD:DP:GQ:PL	1/1:0,57:57:99:1588,170,0
3L	3093896	3L_3093896_SNP	C	A	1336.77	.	AC=2;AF=1.00;AN=2;DB;DP=48;ExcessHet=3.0103;FS=0.000;MLEAC=2;MLEAF=1.00;MQ=43.96;QD=28.44;SOR=1.132	GT:AD:DP:GQ:PL	1/1:0,47:47:99:1365,141,0
3L	3093983	3L_3093983_SNP	A	G	1272.77	.	AC=2;AF=1.00;AN=2;DB;DP=46;ExcessHet=3.0103;FS=0.000;MLEAC=2;MLEAF=1.00;MQ=44.00;QD=27.67;SOR=0.976	GT:AD:DP:GQ:PL	1/1:0,46:46:99:1301,138,0
3L	3094025	3L_3094025_SNP	A	G	1226.77	.	AC=2;AF=1.00;AN=2;DB;DP=45;ExcessHet=3.0103;FS=0.000;MLEAC=2;MLEAF=1.00;MQ=44.00;QD=27.26;SOR=0.829	GT:AD:DP:GQ:PL	1/1:0,45:45:99:1255,134,0
3L	3094132	3L_3094132_SNP	G	A	1193.77	.	AC=2;AF=1.00;AN=2;DB;DP=43;ExcessHet=3.0103;FS=0.000;MLEAC=2;MLEAF=1.00;MQ=44.00;QD=27.76;SOR=1.055	GT:AD:DP:GQ:PL	1/1:0,43:43:99:1222,129,0
3L	3094154	3L_3094154_SNP	G	A	1421.77	.	AC=2;AF=1.00;AN=2;DB;DP=50;ExcessHet=3.0103;FS=0.000;MLEAC=2;MLEAF=1.00;MQ=44.00;QD=28.44;SOR=0.952	GT:AD:DP:GQ:PL	1/1:0,50:50:99:1450,150,0
3L	3094187	3L_3094187_SNP	A	C	1321.77	.	AC=2;AF=1.00;AN=2;BaseQRankSum=0.224;ClippingRankSum=0.000;DB;DP=49;ExcessHet=3.0103;FS=0.000;MLEAC=2;MLEAF=1.00;MQ=44.00;MQRankSum=0.000;QD=26.97;ReadPosRankSum=0.566;SOR=0.296	GT:AD:DP:GQ:PL	1/1:1,48:49:99:1350,118,0
3L	3094235	3L_3094235_SNP	G	T	1275.77	.	AC=2;AF=1.00;AN=2;DB;DP=46;ExcessHet=3.0103;FS=0.000;MLEAC=2;MLEAF=1.00;MQ=44.00;QD=27.73;SOR=1.085	GT:AD:DP:GQ:PL	1/1:0,46:46:99:1304,138,0
3L	3094326	3L_3094326_SNP	T	A	1414.77	.	AC=2;AF=1.00;AN=2;DB;DP=52;ExcessHet=3.0103;FS=0.000;MLEAC=2;MLEAF=1.00;MQ=43.68;QD=27.74;SOR=0.732	GT:AD:DP:GQ:PL	1/1:0,51:51:99:1443,152,0
3L	3094347	3L_3094347_SNP	T	C	1300.77	.	AC=2;AF=1.00;AN=2;DB;DP=49;ExcessHet=3.0103;FS=0.000;MLEAC=2;MLEAF=1.00;MQ=44.00;QD=27.10;SOR=0.693	GT:AD:DP:GQ:PL	1/1:0,48:48:99:1329,143,0
3L	3094904	3L_3094904_SNP	T	A	3004.77	.	AC=2;AF=1.00;AN=2;DB;DP=69;ExcessHet=3.0103;FS=0.000;MLEAC=2;MLEAF=1.00;MQ=43.97;QD=32.38;SOR=0.722	GT:AD:DP:GQ:PL	1/1:0,69:69:99:3033,208,0
3L	3094909	3L_3094909_SNP	A	T	2935.77	.	AC=2;AF=1.00;AN=2;DB;DP=66;ExcessHet=3.0103;FS=0.000;MLEAC=2;MLEAF=1.00;MQ=43.97;QD=29.71;SOR=0.754	GT:AD:DP:GQ:PL	1/1:0,66:66:99:2964,202,0
3L	3094996	3L_3094996_SNP	A	C	1755.77	.	AC=2;AF=1.00;AN=2;DB;DP=65;ExcessHet=3.0103;FS=0.000;MLEAC=2;MLEAF=1.00;MQ=43.97;QD=27.43;SOR=1.127	GT:AD:DP:GQ:PL	1/1:0,64:64:99:1784,192,0
3L	3095072	3L_3095072_SNP	C	T	1532.77	.	AC=2;AF=1.00;AN=2;DB;DP=55;ExcessHet=3.0103;FS=0.000;MLEAC=2;MLEAF=1.00;MQ=44.00;QD=27.87;SOR=1.159	GT:AD:DP:GQ:PL	1/1:0,55:55:99:1561,164,0
3L	3095313	.	C	CT	2238.73	.	AC=2;AF=1.00;AN=2;DP=69;ExcessHet=3.0103;FS=0.000;MLEAC=2;MLEAF=1.00;MQ=44.00;QD=32.92;SOR=0.814	GT:AD:DP:GQ:PL	1/1:0,68:68:99:2276,208,0
3L	3095335	.	C	CGTT	2828.73	.	AC=2;AF=1.00;AN=2;DP=64;ExcessHet=3.0103;FS=0.000;MLEAC=2;MLEAF=1.00;MQ=44.00;QD=24.25;SOR=0.822	GT:AD:DP:GQ:PL	1/1:0,64:64:99:2866,193,0
3L	3095378	3L_3095378_SNP	T	A	1756.77	.	AC=2;AF=1.00;AN=2;DB;DP=63;ExcessHet=3.0103;FS=0.000;MLEAC=2;MLEAF=1.00;MQ=44.00;QD=27.89;SOR=0.724	GT:AD:DP:GQ:PL	1/1:0,63:63:99:1785,189,0
3L	3095451	3L_3095451_SNP	G	T	1860.77	.	AC=2;AF=1.00;AN=2;DB;DP=68;ExcessHet=3.0103;FS=0.000;MLEAC=2;MLEAF=1.00;MQ=43.89;QD=27.36;SOR=0.752	GT:AD:DP:GQ:PL	1/1:0,68:68:99:1889,203,0
3L	3095665	3L_3095665_SNP	G	A	1820.77	.	AC=2;AF=1.00;AN=2;DB;DP=67;ExcessHet=3.0103;FS=0.000;MLEAC=2;MLEAF=1.00;MQ=42.85;QD=27.59;SOR=1.112	GT:AD:DP:GQ:PL	1/1:0,66:66:99:1849,198,0
3L	3095678	3L_3095678_SNP	C	T	1888.77	.	AC=2;AF=1.00;AN=2;DB;DP=69;ExcessHet=3.0103;FS=0.000;MLEAC=2;MLEAF=1.00;MQ=42.61;QD=27.78;SOR=0.949	GT:AD:DP:GQ:PL	1/1:0,68:68:99:1917,204,0
3L	3095710	3L_3095710_SNP	T	C	2705.77	.	AC=2;AF=1.00;AN=2;DB;DP=63;ExcessHet=3.0103;FS=0.000;MLEAC=2;MLEAF=1.00;MQ=41.42;QD=31.41;SOR=0.826	GT:AD:DP:GQ:PL	1/1:0,62:62:99:2734,187,0
3L	3095713	3L_3095713_SNP	T	C	2672.77	.	AC=2;AF=1.00;AN=2;DB;DP=61;ExcessHet=3.0103;FS=0.000;MLEAC=2;MLEAF=1.00;MQ=41.33;QD=29.96;SOR=0.760	GT:AD:DP:GQ:PL	1/1:0,60:60:99:2701,184,0
3L	3095729	3L_3095729_SNP	T	C	1698.77	.	AC=2;AF=1.00;AN=2;DB;DP=64;ExcessHet=3.0103;FS=0.000;MLEAC=2;MLEAF=1.00;MQ=41.28;QD=26.96;SOR=0.933	GT:AD:DP:GQ:PL	1/1:0,63:63:99:1727,188,0
3L	3095828	.	TCC	T	2386.73	.	AC=2;AF=1.00;AN=2;DP=55;ExcessHet=3.0103;FS=0.000;MLEAC=2;MLEAF=1.00;MQ=39.31;QD=28.66;SOR=0.931	GT:AD:DP:GQ:PL	1/1:0,54:54:99:2424,163,0
3L	3095837	.	TCCG	T	2655.73	.	AC=2;AF=1.00;AN=2;DP=58;ExcessHet=3.0103;FS=0.000;MLEAC=2;MLEAF=1.00;MQ=39.74;QD=31.47;SOR=0.914	GT:AD:DP:GQ:PL	1/1:0,58:58:99:2693,181,0
3L	3095841	.	A	AT	2662.73	.	AC=2;AF=1.00;AN=2;DP=58;ExcessHet=3.0103;FS=0.000;MLEAC=2;MLEAF=1.00;MQ=39.74;QD=30.65;SOR=0.914	GT:AD:DP:GQ:PL	1/1:0,58:58:99:2700,181,0
3L	3095852	3L_3095852_DEL	TA	T	2527.73	.	AC=2;AF=1.00;AN=2;DB;DP=56;ExcessHet=3.0103;FS=0.000;MLEAC=2;MLEAF=1.00;MQ=39.69;QD=32.58;SOR=1.009	GT:AD:DP:GQ:PL	1/1:0,56:56:99:2565,172,0
3L	3095868	3L_3095868_SNP	C	G	2716.77	.	AC=2;AF=1.00;AN=2;DB;DP=61;ExcessHet=3.0103;FS=0.000;MLEAC=2;MLEAF=1.00;MQ=40.23;QD=28.37;SOR=1.107	GT:AD:DP:GQ:PL	1/1:0,61:61:99:2745,184,0
3L	3095893	3L_3095893_SNP	G	A	2761.77	.	AC=2;AF=1.00;AN=2;DB;DP=61;ExcessHet=3.0103;FS=0.000;MLEAC=2;MLEAF=1.00;MQ=39.75;QD=33.65;SOR=1.022	GT:AD:DP:GQ:PL	1/1:0,61:61:99:2790,187,0
3L	3095899	3L_3095899_SNP	A	T	2851.77	.	AC=2;AF=1.00;AN=2;DB;DP=61;ExcessHet=3.0103;FS=0.000;MLEAC=2;MLEAF=1.00;MQ=39.65;QD=29.43;SOR=0.941	GT:AD:DP:GQ:PL	1/1:0,61:61:99:2880,193,0
3L	3095912	3L_3095912_SNP	G	T	2851.77	.	AC=2;AF=1.00;AN=2;DB;DP=64;ExcessHet=3.0103;FS=0.000;MLEAC=2;MLEAF=1.00;MQ=39.31;QD=28.12;SOR=1.044	GT:AD:DP:GQ:PL	1/1:0,64:64:99:2880,193,0
3L	3095928	3L_3095928_SNP	A	G	2851.77	.	AC=2;AF=1.00;AN=2;DB;DP=62;ExcessHet=3.0103;FS=0.000;MLEAC=2;MLEAF=1.00;MQ=39.37;QD=35.42;SOR=1.022	GT:AD:DP:GQ:PL	1/1:0,61:61:99:2880,193,0
3L	3095934	3L_3095934_SNP	G	A	2851.77	.	AC=2;AF=1.00;AN=2;DB;DP=64;ExcessHet=3.0103;FS=0.000;MLEAC=2;MLEAF=1.00;MQ=39.49;QD=31.24;SOR=1.092	GT:AD:DP:GQ:PL	1/1:0,63:63:99:2880,193,0
3L	3095963	3L_3095963_SNP	A	G	2533.77	.	AC=2;AF=1.00;AN=2;DB;DP=56;ExcessHet=3.0103;FS=0.000;MLEAC=2;MLEAF=1.00;MQ=39.76;QD=29.26;SOR=0.884	GT:AD:DP:GQ:PL	1/1:0,55:55:99:2562,174,0
3L	3095977	3L_3095977_SNP	A	T	2350.77	.	AC=2;AF=1.00;AN=2;DB;DP=56;ExcessHet=3.0103;FS=0.000;MLEAC=2;MLEAF=1.00;MQ=39.32;QD=26.28;SOR=0.804	GT:AD:DP:GQ:PL	1/1:0,55:55:99:2379,165,0
3L	3096086	3L_3096086_SNP	C	T	1276.77	.	AC=2;AF=1.00;AN=2;DB;DP=48;ExcessHet=3.0103;FS=0.000;MLEAC=2;MLEAF=1.00;MQ=40.70;QD=27.76;SOR=1.203	GT:AD:DP:GQ:PL	1/1:0,46:46:99:1305,138,0
3L	3096101	3L_3096101_SNP	T	A	1492.77	.	AC=2;AF=1.00;AN=2;DB;DP=55;ExcessHet=3.0103;FS=0.000;MLEAC=2;MLEAF=1.00;MQ=41.42;QD=27.14;SOR=1.609	GT:AD:DP:GQ:PL	1/1:0,55:55:99:1521,164,0
3L	3096214	3L_3096214_SNP	A	G	3330.77	.	AC=2;AF=1.00;AN=2;DB;DP=75;ExcessHet=3.0103;FS=0.000;MLEAC=2;MLEAF=1.00;MQ=43.82;QD=29.93;SOR=1.091	GT:AD:DP:GQ:PL	1/1:0,75:75:99:3359,228,0
3L	3096219	3L_3096219_SNP	T	A	3369.77	.	AC=2;AF=1.00;AN=2;DB;DP=77;ExcessHet=3.0103;FS=0.000;MLEAC=2;MLEAF=1.00;MQ=43.82;QD=24.15;SOR=1.150	GT:AD:DP:GQ:PL	1/1:0,77:77:99:3398,231,0
3L	3096291	3L_3096291_SNP	A	G	2384.77	.	AC=2;AF=1.00;AN=2;DB;DP=87;ExcessHet=3.0103;FS=0.000;MLEAC=2;MLEAF=1.00;MQ=43.14;QD=27.41;SOR=0.763	GT:AD:DP:GQ:PL	1/1:0,87:87:99:2413,260,0
3L	3096331	3L_3096331_SNP	A	T	2266.77	.	AC=2;AF=1.00;AN=2;DB;DP=82;ExcessHet=3.0103;FS=0.000;MLEAC=2;MLEAF=1.00;MQ=42.72;QD=27.64;SOR=0.846	GT:AD:DP:GQ:PL	1/1:0,82:82:99:2295,245,0
3L	3096495	3L_3096495_SNP	T	C	3238.77	.	AC=2;AF=1.00;AN=2;DB;DP=77;ExcessHet=3.0103;FS=0.000;MLEAC=2;MLEAF=1.00;MQ=42.38;QD=31.65;SOR=0.719	GT:AD:DP:GQ:PL	1/1:0,77:77:99:3267,232,0
3L	3096517	3L_3096517_SNP	G	A	3240.77	.	AC=2;AF=1.00;AN=2;DB;DP=74;ExcessHet=3.0103;FS=0.000;MLEAC=2;MLEAF=1.00;MQ=42.18;QD=30.03;SOR=0.747	GT:AD:DP:GQ:PL	1/1:0,74:74:99:3269,232,0
3L	3096577	3L_3096577_SNP	G	T	2905.77	.	AC=2;AF=1.00;AN=2;DB;DP=68;ExcessHet=3.0103;FS=0.000;MLEAC=2;MLEAF=1.00;MQ=42.19;QD=28.46;SOR=1.022	GT:AD:DP:GQ:PL	1/1:0,68:68:99:2934,211,0
3L	3096593	3L_3096593_SNP	T	C	2705.77	.	AC=2;AF=1.00;AN=2;DB;DP=63;ExcessHet=3.0103;FS=0.000;MLEAC=2;MLEAF=1.00;MQ=42.17;QD=27.57;SOR=1.467	GT:AD:DP:GQ:PL	1/1:0,63:63:99:2734,190,0
3L	3096700	3L_3096700_SNP	A	G	2494.77	.	AC=2;AF=1.00;AN=2;DB;DP=55;ExcessHet=3.0103;FS=0.000;MLEAC=2;MLEAF=1.00;MQ=41.13;QD=29.56;SOR=1.262	GT:AD:DP:GQ:PL	1/1:0,55:55:99:2523,172,0
3L	3096703	3L_3096703_INS	T	TA	2553.73	.	AC=2;AF=1.00;AN=2;DB;DP=55;ExcessHet=3.0103;FS=0.000;MLEAC=2;MLEAF=1.00;MQ=41.02;QD=29.61;SOR=1.262	GT:AD:DP:GQ:PL	1/1:0,55:55:99:2591,178,0
3L	3096717	3L_3096717_SNP	A	T	1766.77	.	AC=2;AF=1.00;AN=2;DB;DP=62;ExcessHet=3.0103;FS=0.000;MLEAC=2;MLEAF=1.00;MQ=40.98;QD=28.50;SOR=0.976	GT:AD:DP:GQ:PL	1/1:0,62:62:99:1795,186,0
3L	3096734	3L_3096734_SNP	T	A	2979.77	.	AC=2;AF=1.00;AN=2;DB;DP=66;ExcessHet=3.0103;FS=0.000;MLEAC=2;MLEAF=1.00;MQ=41.07;QD=26.33;SOR=0.818	GT:AD:DP:GQ:PL	1/1:0,66:66:99:3008,202,0
3L	3096737	3L_3096737_SNP	T	G	3009.77	.	AC=2;AF=1.00;AN=2;DB;DP=66;ExcessHet=3.0103;FS=0.000;MLEAC=2;MLEAF=1.00;MQ=41.07;QD=33.53;SOR=0.886	GT:AD:DP:GQ:PL	1/1:0,66:66:99:3038,205,0
3L	3096745	3L_3096745_SNP	T	A	2980.77	.	AC=2;AF=1.00;AN=2;DB;DP=68;ExcessHet=3.0103;FS=0.000;MLEAC=2;MLEAF=1.00;MQ=41.05;QD=28.12;SOR=0.752	GT:AD:DP:GQ:PL	1/1:0,68:68:99:3009,205,0
3L	3096777	3L_3096777_SNP	C	A	3432.77	.	AC=2;AF=1.00;AN=2;DB;DP=78;ExcessHet=3.0103;FS=0.000;MLEAC=2;MLEAF=1.00;MQ=41.22;QD=25.33;SOR=1.040	GT:AD:DP:GQ:PL	1/1:0,78:78:99:3461,235,0
3L	3096781	3L_3096781_SNP	G	C	3402.77	.	AC=2;AF=1.00;AN=2;DB;DP=77;ExcessHet=3.0103;FS=0.000;MLEAC=2;MLEAF=1.00;MQ=41.18;QD=29.62;SOR=1.150	GT:AD:DP:GQ:PL	1/1:0,77:77:99:3431,232,0
3L	3096809	3L_3096809_SNP	A	T	3161.77	.	AC=2;AF=1.00;AN=2;DB;DP=72;ExcessHet=3.0103;FS=0.000;MLEAC=2;MLEAF=1.00;MQ=41.38;QD=27.10;SOR=1.226	GT:AD:DP:GQ:PL	1/1:0,72:72:99:3190,217,0
3L	3096817	3L_3096817_SNP	T	C	3190.77	.	AC=2;AF=1.00;AN=2;DB;DP=72;ExcessHet=3.0103;FS=0.000;MLEAC=2;MLEAF=1.00;MQ=41.38;QD=32.07;SOR=1.226	GT:AD:DP:GQ:PL	1/1:0,72:72:99:3219,220,0
3L	3096833	3L_3096833_SNP	C	T	2938.77	.	AC=2;AF=1.00;AN=2;DB;DP=67;ExcessHet=3.0103;FS=0.000;MLEAC=2;MLEAF=1.00;MQ=41.28;QD=32.70;SOR=1.318	GT:AD:DP:GQ:PL	1/1:0,67:67:99:2967,202,0
3L	3096838	.	T	TGG	3048.73	.	AC=2;AF=1.00;AN=2;DP=70;ExcessHet=3.0103;FS=0.000;MLEAC=2;MLEAF=1.00;MQ=41.30;QD=28.36;SOR=1.244	GT:AD:DP:GQ:PL	1/1:0,70:70:99:3086,211,0
3L	3096843	.	AAT	A	1842.73	.	AC=2;AF=1.00;AN=2;DP=65;ExcessHet=3.0103;FS=0.000;MLEAC=2;MLEAF=1.00;MQ=41.29;QD=31.77;SOR=1.382	GT:AD:DP:GQ:PL	1/1:0,58:58:99:1880,175,0
3L	3096879	3L_3096879_SNP	A	G	3013.77	.	AC=2;AF=1.00;AN=2;DB;DP=67;ExcessHet=3.0103;FS=0.000;MLEAC=2;MLEAF=1.00;MQ=41.43;QD=30.20;SOR=1.508	GT:AD:DP:GQ:PL	1/1:0,67:67:99:3042,211,0
3L	3096887	3L_3096887_SNP	T	A	2980.77	.	AC=2;AF=1.00;AN=2;DB;DP=69;ExcessHet=3.0103;FS=0.000;MLEAC=2;MLEAF=1.00;MQ=41.35;QD=32.74;SOR=1.478	GT:AD:DP:GQ:PL	1/1:0,69:69:99:3009,208,0
3L	3096965	.	A	G	3205.77	.	AC=2;AF=1.00;AN=2;DP=71;ExcessHet=3.0103;FS=0.000;MLEAC=2;MLEAF=1.00;MQ=40.66;QD=29.37;SOR=0.721	GT:AD:DP:GQ:PL	1/1:0,71:71:99:3234,217,0
3L	3096966	.	C	T	3205.77	.	AC=2;AF=1.00;AN=2;DP=71;ExcessHet=3.0103;FS=0.000;MLEAC=2;MLEAF=1.00;MQ=40.66;QD=32.97;SOR=0.721	GT:AD:DP:GQ:PL	1/1:0,71:71:99:3234,217,0
3L	3096971	3L_3096971_SNP	T	A	3121.77	.	AC=2;AF=1.00;AN=2;DB;DP=70;ExcessHet=3.0103;FS=0.000;MLEAC=2;MLEAF=1.00;MQ=40.61;QD=28.32;SOR=0.693	GT:AD:DP:GQ:PL	1/1:0,70:70:99:3150,211,0
3L	3096973	3L_3096973_SNP	G	A	3121.77	.	AC=2;AF=1.00;AN=2;DB;DP=70;ExcessHet=3.0103;FS=0.000;MLEAC=2;MLEAF=1.00;MQ=40.61;QD=33.60;SOR=0.693	GT:AD:DP:GQ:PL	1/1:0,70:70:99:3150,211,0
3L	3096991	3L_3096991_SNP	G	C	2999.77	.	AC=2;AF=1.00;AN=2;DB;DP=68;ExcessHet=3.0103;FS=0.000;MLEAC=2;MLEAF=1.00;MQ=40.98;QD=33.19;SOR=0.752	GT:AD:DP:GQ:PL	1/1:0,68:68:99:3028,205,0
3L	3096992	3L_3096992_SNP	G	C	2999.77	.	AC=2;AF=1.00;AN=2;DB;DP=67;ExcessHet=3.0103;FS=0.000;MLEAC=2;MLEAF=1.00;MQ=40.96;QD=31.75;SOR=0.784	GT:AD:DP:GQ:PL	1/1:0,67:67:99:3028,205,0
3L	3097016	3L_3097016_SNP	C	T	1746.77	.	AC=2;AF=1.00;AN=2;DB;DP=62;ExcessHet=3.0103;FS=0.000;MLEAC=2;MLEAF=1.00;MQ=41.17;QD=28.17;SOR=1.234	GT:AD:DP:GQ:PL	1/1:0,62:62:99:1775,186,0
3L	3097040	.	C	CT	2637.73	.	AC=2;AF=1.00;AN=2;DP=58;ExcessHet=3.0103;FS=0.000;MLEAC=2;MLEAF=1.00;MQ=41.24;QD=32.84;SOR=1.453	GT:AD:DP:GQ:PL	1/1:0,57:57:99:2675,184,0
3L	3097043	.	C	T	2694.77	.	AC=2;AF=1.00;AN=2;DP=63;ExcessHet=3.0103;FS=0.000;MLEAC=2;MLEAF=1.00;MQ=41.40;QD=28.76;SOR=1.366	GT:AD:DP:GQ:PL	1/1:0,63:63:99:2723,190,0
3L	3097167	3L_3097167_DEL	TAG	T	3041.73	.	AC=2;AF=1.00;AN=2;DB;DP=70;ExcessHet=3.0103;FS=0.000;MLEAC=2;MLEAF=1.00;MQ=43.44;QD=25.77;SOR=0.874	GT:AD:DP:GQ:PL	1/1:0,70:70:99:3079,211,0
3L	3097178	.	CT	C	1628.73	.	AC=2;AF=1.00;AN=2;DP=72;ExcessHet=3.0103;FS=0.000;MLEAC=2;MLEAF=1.00;MQ=43.43;QD=22.94;SOR=0.971	GT:AD:DP:GQ:PL	1/1:0,71:71:99:1666,212,0
3L	3097190	3L_3097190_SNP	G	A	2946.77	.	AC=2;AF=1.00;AN=2;DB;DP=69;ExcessHet=3.0103;FS=0.000;MLEAC=2;MLEAF=1.00;MQ=43.40;QD=28.32;SOR=0.910	GT:AD:DP:GQ:PL	1/1:0,69:69:99:2975,211,0
3L	3097195	3L_3097195_SNP	G	A	2982.77	.	AC=2;AF=1.00;AN=2;DB;DP=67;ExcessHet=3.0103;FS=0.000;MLEAC=2;MLEAF=1.00;MQ=43.41;QD=27.47;SOR=0.917	GT:AD:DP:GQ:PL	1/1:0,67:67:99:3011,214,0
3L	3097209	3L_3097209_SNP	A	T	1801.77	.	AC=2;AF=1.00;AN=2;DB;DP=66;ExcessHet=3.0103;FS=0.000;MLEAC=2;MLEAF=1.00;MQ=43.24;QD=27.30;SOR=1.033	GT:AD:DP:GQ:PL	1/1:0,66:66:99:1830,197,0
3L	3097227	3L_3097227_SNP	C	T	1773.77	.	AC=2;AF=1.00;AN=2;DB;DP=65;ExcessHet=3.0103;FS=0.000;MLEAC=2;MLEAF=1.00;MQ=43.23;QD=27.29;SOR=1.078	GT:AD:DP:GQ:PL	1/1:0,65:65:99:1802,194,0
3L	3097298	3L_3097298_SNP	A	T	1777.77	.	AC=2;AF=1.00;AN=2;DB;DP=64;ExcessHet=3.0103;FS=0.000;MLEAC=2;MLEAF=1.00;MQ=43.53;QD=27.78;SOR=0.756	GT:AD:DP:GQ:PL	1/1:0,64:64:99:1806,192,0
3L	3097440	3L_3097440_SNP	A	G	1607.77	.	AC=2;AF=1.00;AN=2;DB;DP=58;ExcessHet=3.0103;FS=0.000;MLEAC=2;MLEAF=1.00;MQ=43.68;QD=27.72;SOR=0.762	GT:AD:DP:GQ:PL	1/1:0,58:58:99:1636,174,0
3L	3097468	3L_3097468_SNP	C	G	2888.77	.	AC=2;AF=1.00;AN=2;DB;DP=66;ExcessHet=3.0103;FS=0.000;MLEAC=2;MLEAF=1.00;MQ=43.36;QD=28.12;SOR=0.886	GT:AD:DP:GQ:PL	1/1:0,66:66:99:2917,199,0
3L	3097469	3L_3097469_SNP	T	C	2888.77	.	AC=2;AF=1.00;AN=2;DB;DP=64;ExcessHet=3.0103;FS=0.000;MLEAC=2;MLEAF=1.00;MQ=43.34;QD=28.31;SOR=0.822	GT:AD:DP:GQ:PL	1/1:0,64:64:99:2917,199,0
3L	3097486	.	C	T	1834.77	.	AC=2;AF=1.00;AN=2;DP=67;ExcessHet=3.0103;FS=0.000;MLEAC=2;MLEAF=1.00;MQ=43.11;QD=27.38;SOR=0.784	GT:AD:DP:GQ:PL	1/1:0,67:67:99:1863,200,0
3L	3097592	.	G	GTT	2268.73	.	AC=2;AF=1.00;AN=2;DP=71;ExcessHet=3.0103;FS=0.000;MLEAC=2;MLEAF=1.00;MQ=43.09;QD=33.36;SOR=0.752	GT:AD:DP:GQ:PL	1/1:0,68:68:99:2306,207,0
3L	3097603	3L_3097603_SNP	T	G	1740.77	.	AC=2;AF=1.00;AN=2;DB;DP=65;ExcessHet=3.0103;FS=0.000;MLEAC=2;MLEAF=1.00;MQ=43.01;QD=26.78;SOR=0.723	GT:AD:DP:GQ:PL	1/1:0,65:65:99:1769,195,0
3L	3097650	.	AT	A	1362.73	.	AC=2;AF=1.00;AN=2;DP=62;ExcessHet=3.0103;FS=0.000;MLEAC=2;MLEAF=1.00;MQ=43.62;QD=22.71;SOR=0.986	GT:AD:DP:GQ:PL	1/1:0,60:60:99:1400,179,0
3L	3097965	3L_3097965_SNP	T	C	1173.77	.	AC=2;AF=1.00;AN=2;DB;DP=44;ExcessHet=3.0103;FS=0.000;MLEAC=2;MLEAF=1.00;MQ=44.00;QD=26.68;SOR=0.784	GT:AD:DP:GQ:PL	1/1:0,44:44:99:1202,132,0
3L	3098260	3L_3098260_SNP	T	A	1851.77	.	AC=2;AF=1.00;AN=2;DB;DP=66;ExcessHet=3.0103;FS=0.000;MLEAC=2;MLEAF=1.00;MQ=44.00;QD=28.06;SOR=0.818	GT:AD:DP:GQ:PL	1/1:0,66:66:99:1880,198,0
3L	3098317	3L_3098317_SNP	G	A	1516.77	.	AC=2;AF=1.00;AN=2;DB;DP=57;ExcessHet=3.0103;FS=0.000;MLEAC=2;MLEAF=1.00;MQ=43.97;QD=26.61;SOR=0.728	GT:AD:DP:GQ:PL	1/1:0,57:57:99:1545,170,0
3L	3098351	.	GT	G	2632.73	.	AC=2;AF=1.00;AN=2;DP=60;ExcessHet=3.0103;FS=0.000;MLEAC=2;MLEAF=1.00;MQ=43.97;QD=31.82;SOR=0.831	GT:AD:DP:GQ:PL	1/1:0,60:60:99:2670,181,0
3L	3098359	3L_3098359_SNP	A	G	2708.77	.	AC=2;AF=1.00;AN=2;DB;DP=62;ExcessHet=3.0103;FS=0.000;MLEAC=2;MLEAF=1.00;MQ=43.97;QD=30.50;SOR=0.899	GT:AD:DP:GQ:PL	1/1:0,62:62:99:2737,187,0
3L	3098451	3L_3098451_SNP	T	A	3214.77	.	AC=2;AF=1.00;AN=2;DB;DP=74;ExcessHet=3.0103;FS=0.000;MLEAC=2;MLEAF=1.00;MQ=43.95;QD=28.91;SOR=0.804	GT:AD:DP:GQ:PL	1/1:0,74:74:99:3243,223,0
3L	3098453	3L_3098453_SNP	A	C	3224.77	.	AC=2;AF=1.00;AN=2;DB;DP=71;ExcessHet=3.0103;FS=0.000;MLEAC=2;MLEAF=1.00;MQ=43.94;QD=26.64;SOR=0.779	GT:AD:DP:GQ:PL	1/1:0,71:71:99:3253,225,0
3L	3098461	3L_3098461_SNP	A	G	3057.77	.	AC=2;AF=1.00;AN=2;DB;DP=69;ExcessHet=3.0103;FS=0.000;MLEAC=2;MLEAF=1.00;MQ=43.94;QD=30.37;SOR=0.781	GT:AD:DP:GQ:PL	1/1:0,69:69:99:3086,210,0
3L	3098614	3L_3098614_SNP	C	T	1683.77	.	AC=2;AF=1.00;AN=2;DB;DP=61;ExcessHet=3.0103;FS=0.000;MLEAC=2;MLEAF=1.00;MQ=43.73;QD=28.06;SOR=0.760	GT:AD:DP:GQ:PL	1/1:0,60:60:99:1712,180,0
3L	3098686	3L_3098686_SNP	T	C	3115.77	.	AC=2;AF=1.00;AN=2;DB;DP=72;ExcessHet=3.0103;FS=0.000;MLEAC=2;MLEAF=1.00;MQ=43.59;QD=34.91;SOR=0.721	GT:AD:DP:GQ:PL	1/1:0,71:71:99:3144,214,0
3L	3098687	3L_3098687_SNP	G	A	3115.77	.	AC=2;AF=1.00;AN=2;DB;DP=71;ExcessHet=3.0103;FS=0.000;MLEAC=2;MLEAF=1.00;MQ=43.59;QD=28.44;SOR=0.693	GT:AD:DP:GQ:PL	1/1:0,70:70:99:3144,214,0
3L	3098738	3L_3098738_SNP	G	A	1993.77	.	AC=2;AF=1.00;AN=2;DB;DP=74;ExcessHet=3.0103;FS=0.000;MLEAC=2;MLEAF=1.00;MQ=43.62;QD=26.94;SOR=0.804	GT:AD:DP:GQ:PL	1/1:0,74:74:99:2022,221,0
3L	3098806	3L_3098806_SNP	G	A	2390.77	.	AC=2;AF=1.00;AN=2;DB;DP=55;ExcessHet=3.0103;FS=0.000;MLEAC=2;MLEAF=1.00;MQ=43.77;QD=24.16;SOR=1.371	GT:AD:DP:GQ:PL	1/1:0,55:55:99:2419,166,0
3L	3098810	3L_3098810_SNP	A	G	2508.77	.	AC=2;AF=1.00;AN=2;DB;DP=56;ExcessHet=3.0103;FS=0.000;MLEAC=2;MLEAF=1.00;MQ=43.81;QD=37.15;SOR=1.412	GT:AD:DP:GQ:PL	1/1:0,56:56:99:2537,175,0
3L	3098816	3L_3098816_SNP	G	T	2453.77	.	AC=2;AF=1.00;AN=2;DB;DP=56;ExcessHet=3.0103;FS=0.000;MLEAC=2;MLEAF=1.00;MQ=43.81;QD=31.60;SOR=1.528	GT:AD:DP:GQ:PL	1/1:0,56:56:99:2482,169,0
3L	3098940	3L_3098940_SNP	T	G	2774.77	.	AC=2;AF=1.00;AN=2;DB;DP=66;ExcessHet=3.0103;FS=0.000;MLEAC=2;MLEAF=1.00;MQ=43.62;QD=34.58;SOR=0.818	GT:AD:DP:GQ:PL	1/1:0,66:66:99:2803,199,0
3L	3098955	3L_3098955_SNP	G	A	2705.77	.	AC=2;AF=1.00;AN=2;DB;DP=61;ExcessHet=3.0103;FS=0.000;MLEAC=2;MLEAF=1.00;MQ=43.79;QD=22.58;SOR=0.725	GT:AD:DP:GQ:PL	1/1:0,61:61:99:2734,192,0
3L	3099038	3L_3099038_SNP	G	A	1811.77	.	AC=2;AF=1.00;AN=2;DB;DP=65;ExcessHet=3.0103;FS=0.000;MLEAC=2;MLEAF=1.00;MQ=44.00;QD=27.87;SOR=0.787	GT:AD:DP:GQ:PL	1/1:0,65:65:99:1840,195,0
3L	3099099	3L_3099099_SNP	T	G	1406.77	.	AC=2;AF=1.00;AN=2;DB;DP=54;ExcessHet=3.0103;FS=0.000;MLEAC=2;MLEAF=1.00;MQ=44.00;QD=26.05;SOR=1.329	GT:AD:DP:GQ:PL	1/1:0,54:54:99:1435,160,0
3L	3099166	3L_3099166_SNP	C	T	1421.77	.	AC=2;AF=1.00;AN=2;DB;DP=51;ExcessHet=3.0103;FS=0.000;MLEAC=2;MLEAF=1.00;MQ=44.00;QD=27.88;SOR=0.994	GT:AD:DP:GQ:PL	1/1:0,51:51:99:1450,152,0
3L	3099215	3L_3099215_SNP	C	T	1403.77	.	AC=2;AF=1.00;AN=2;DB;DP=51;ExcessHet=3.0103;FS=0.000;MLEAC=2;MLEAF=1.00;MQ=43.89;QD=27.52;SOR=0.732	GT:AD:DP:GQ:PL	1/1:0,51:51:99:1432,153,0
3L	3099497	3L_3099497_SNP	C	G	1335.77	.	AC=2;AF=1.00;AN=2;BaseQRankSum=1.844;ClippingRankSum=0.000;DB;DP=53;ExcessHet=3.0103;FS=0.000;MLEAC=2;MLEAF=1.00;MQ=43.96;MQRankSum=0.000;QD=25.20;ReadPosRankSum=-0.367;SOR=0.223	GT:AD:DP:GQ:PL	1/1:1,52:53:99:1364,147,0
3L	3099513	3L_3099513_SNP	G	A	1459.77	.	AC=2;AF=1.00;AN=2;DB;DP=53;ExcessHet=3.0103;FS=0.000;MLEAC=2;MLEAF=1.00;MQ=43.96;QD=27.54;SOR=0.892	GT:AD:DP:GQ:PL	1/1:0,53:53:99:1488,159,0
3L	3099635	3L_3099635_SNP	A	T	3031.77	.	AC=2;AF=1.00;AN=2;DB;DP=66;ExcessHet=3.0103;FS=0.000;MLEAC=2;MLEAF=1.00;MQ=43.97;QD=30.05;SOR=0.886	GT:AD:DP:GQ:PL	1/1:0,66:66:99:3060,205,0
3L	3099638	3L_3099638_SNP	T	G	3061.77	.	AC=2;AF=1.00;AN=2;DB;DP=68;ExcessHet=3.0103;FS=0.000;MLEAC=2;MLEAF=1.00;MQ=43.97;QD=27.26;SOR=0.880	GT:AD:DP:GQ:PL	1/1:0,68:68:99:3090,208,0
3L	3099654	3L_3099654_SNP	G	T	3137.77	.	AC=2;AF=1.00;AN=2;DB;DP=72;ExcessHet=3.0103;FS=0.000;MLEAC=2;MLEAF=1.00;MQ=43.93;QD=26.61;SOR=0.869	GT:AD:DP:GQ:PL	1/1:0,72:72:99:3166,216,0
3L	3099684	3L_3099684_SNP	T	A	2171.77	.	AC=2;AF=1.00;AN=2;DB;DP=78;ExcessHet=3.0103;FS=0.000;MLEAC=2;MLEAF=1.00;MQ=43.94;QD=27.84;SOR=0.855	GT:AD:DP:GQ:PL	1/1:0,78:78:99:2200,234,0
3L	3099827	3L_3099827_SNP	C	T	1922.77	.	AC=2;AF=1.00;AN=2;DB;DP=74;ExcessHet=3.0103;FS=0.000;MLEAC=2;MLEAF=1.00;MQ=43.97;QD=26.34;SOR=1.179	GT:AD:DP:GQ:PL	1/1:0,73:73:99:1951,216,0
3L	3099861	3L_3099861_SNP	C	G	2118.77	.	AC=2;AF=1.00;AN=2;DB;DP=78;ExcessHet=3.0103;FS=0.000;MLEAC=2;MLEAF=1.00;MQ=43.97;QD=27.52;SOR=0.719	GT:AD:DP:GQ:PL	1/1:0,77:77:99:2147,230,0
3L	3099906	3L_3099906_SNP	T	G	2241.77	.	AC=2;AF=1.00;AN=2;DB;DP=81;ExcessHet=3.0103;FS=0.000;MLEAC=2;MLEAF=1.00;MQ=43.98;QD=28.02;SOR=0.908	GT:AD:DP:GQ:PL	1/1:0,80:80:99:2270,240,0
3L	3099982	3L_3099982_SNP	T	A	2145.77	.	AC=2;AF=1.00;AN=2;DB;DP=77;ExcessHet=3.0103;FS=0.000;MLEAC=2;MLEAF=1.00;MQ=43.92;QD=27.87;SOR=1.012	GT:AD:DP:GQ:PL	1/1:0,77:77:99:2174,231,0
3L	3100016	3L_3100016_SNP	G	A	2131.77	.	AC=2;AF=1.00;AN=2;DB;DP=75;ExcessHet=3.0103;FS=0.000;MLEAC=2;MLEAF=1.00;MQ=43.84;QD=28.42;SOR=1.164	GT:AD:DP:GQ:PL	1/1:0,75:75:99:2160,224,0
3L	3100044	.	C	CA	1598.73	.	AC=2;AF=1.00;AN=2;DP=77;ExcessHet=3.0103;FS=0.000;MLEAC=2;MLEAF=1.00;MQ=43.99;QD=21.90;SOR=0.836	GT:AD:DP:GQ:PL	1/1:0,73:73:99:1636,217,0
3L	3100059	3L_3100059_SNP	T	C	2016.77	.	AC=2;AF=1.00;AN=2;DB;DP=77;ExcessHet=3.0103;FS=0.000;MLEAC=2;MLEAF=1.00;MQ=43.99;QD=26.54;SOR=0.746	GT:AD:DP:GQ:PL	1/1:0,76:76:99:2045,226,0
3L	3100158	3L_3100158_SNP	T	A	3727.77	.	AC=2;AF=1.00;AN=2;DB;DP=85;ExcessHet=3.0103;FS=0.000;MLEAC=2;MLEAF=1.00;MQ=43.56;QD=34.75;SOR=0.815	GT:AD:DP:GQ:PL	1/1:0,85:85:99:3756,262,0
3L	3100170	3L_3100170_SNP	T	C	3840.77	.	AC=2;AF=1.00;AN=2;DB;DP=88;ExcessHet=3.0103;FS=0.000;MLEAC=2;MLEAF=1.00;MQ=43.49;QD=26.48;SOR=0.941	GT:AD:DP:GQ:PL	1/1:0,88:88:99:3869,271,0
3L	3100212	.	T	TG	3909.73	.	AC=2;AF=1.00;AN=2;DP=92;ExcessHet=3.0103;FS=0.000;MLEAC=2;MLEAF=1.00;MQ=43.42;QD=32.26;SOR=0.959	GT:AD:DP:GQ:PL	1/1:0,91:91:99:3947,274,0
3L	3100225	.	ATGT	A	4002.73	.	AC=2;AF=1.00;AN=2;DP=88;ExcessHet=3.0103;FS=0.000;MLEAC=2;MLEAF=1.00;MQ=43.37;QD=26.14;SOR=1.116	GT:AD:DP:GQ:PL	1/1:0,88:88:99:4040,271,0
3L	3100229	.	ATTT	A	3967.73	.	AC=2;AF=1.00;AN=2;DP=89;ExcessHet=3.0103;FS=0.000;MLEAC=2;MLEAF=1.00;MQ=43.38;QD=27.74;SOR=1.141	GT:AD:DP:GQ:PL	1/1:0,89:89:99:4005,268,0
3L	3100241	3L_3100241_SNP	T	C	4006.77	.	AC=2;AF=1.00;AN=2;DB;DP=86;ExcessHet=3.0103;FS=0.000;MLEAC=2;MLEAF=1.00;MQ=43.36;QD=30.09;SOR=1.127	GT:AD:DP:GQ:PL	1/1:0,86:86:99:4035,271,0
3L	3100249	3L_3100249_SNP	C	G	3630.77	.	AC=2;AF=1.00;AN=2;DB;DP=80;ExcessHet=3.0103;FS=0.000;MLEAC=2;MLEAF=1.00;MQ=43.34;QD=31.53;SOR=0.968	GT:AD:DP:GQ:PL	1/1:0,80:80:99:3659,247,0
3L	3100315	3L_3100315_SNP	G	T	3247.77	.	AC=2;AF=1.00;AN=2;DB;DP=73;ExcessHet=3.0103;FS=0.000;MLEAC=2;MLEAF=1.00;MQ=43.73;QD=33.90;SOR=0.720	GT:AD:DP:GQ:PL	1/1:0,73:73:99:3276,223,0
3L	3100316	3L_3100316_SNP	T	A	3247.77	.	AC=2;AF=1.00;AN=2;DB;DP=72;ExcessHet=3.0103;FS=0.000;MLEAC=2;MLEAF=1.00;MQ=43.75;QD=29.25;SOR=0.693	GT:AD:DP:GQ:PL	1/1:0,72:72:99:3276,223,0
3L	3100441	.	T	TGCCCGTGCCC	2661.73	.	AC=2;AF=1.00;AN=2;DP=57;ExcessHet=3.0103;FS=0.000;MLEAC=2;MLEAF=1.00;MQ=43.43;QD=23.45;SOR=1.371	GT:AD:DP:GQ:PL	1/1:0,55:55:99:2699,180,0
3L	3100833	3L_3100833_SNP	G	A	1975.77	.	AC=2;AF=1.00;AN=2;DB;DP=72;ExcessHet=3.0103;FS=0.000;MLEAC=2;MLEAF=1.00;MQ=43.93;QD=27.44;SOR=1.002	GT:AD:DP:GQ:PL	1/1:0,72:72:99:2004,215,0
3L	3100871	3L_3100871_SNP	C	T	1862.77	.	AC=2;AF=1.00;AN=2;DB;DP=68;ExcessHet=3.0103;FS=0.000;MLEAC=2;MLEAF=1.00;MQ=43.96;QD=27.39;SOR=0.880	GT:AD:DP:GQ:PL	1/1:0,68:68:99:1891,204,0
3L	3100899	3L_3100899_SNP	T	C	3674.77	.	AC=2;AF=1.00;AN=2;DB;DP=82;ExcessHet=3.0103;FS=0.000;MLEAC=2;MLEAF=1.00;MQ=43.96;QD=29.73;SOR=1.292	GT:AD:DP:GQ:PL	1/1:0,82:82:99:3703,250,0
3L	3100901	3L_3100901_SNP	A	T	3703.77	.	AC=2;AF=1.00;AN=2;DB;DP=82;ExcessHet=3.0103;FS=0.000;MLEAC=2;MLEAF=1.00;MQ=43.96;QD=31.60;SOR=1.367	GT:AD:DP:GQ:PL	1/1:0,82:82:99:3732,253,0
3L	3100926	3L_3100926_SNP	G	C	3252.77	.	AC=2;AF=1.00;AN=2;DB;DP=76;ExcessHet=3.0103;FS=0.000;MLEAC=2;MLEAF=1.00;MQ=43.96;QD=29.10;SOR=1.194	GT:AD:DP:GQ:PL	1/1:0,76:76:99:3281,229,0
3L	3100981	3L_3100981_SNP	T	C	1815.77	.	AC=2;AF=1.00;AN=2;DB;DP=67;ExcessHet=3.0103;FS=0.000;MLEAC=2;MLEAF=1.00;MQ=43.97;QD=27.51;SOR=0.754	GT:AD:DP:GQ:PL	1/1:0,66:66:99:1844,197,0
3L	3101098	3L_3101098_SNP	T	A	1462.77	.	AC=2;AF=1.00;AN=2;DB;DP=53;ExcessHet=3.0103;FS=0.000;MLEAC=2;MLEAF=1.00;MQ=43.91;QD=28.13;SOR=0.853	GT:AD:DP:GQ:PL	1/1:0,52:52:99:1491,156,0
3L	3101133	3L_3101133_SNP	T	C	1475.77	.	AC=2;AF=1.00;AN=2;DB;DP=55;ExcessHet=3.0103;FS=0.000;MLEAC=2;MLEAF=1.00;MQ=43.95;QD=26.83;SOR=1.061	GT:AD:DP:GQ:PL	1/1:0,55:55:99:1504,164,0
3L	3101507	3L_3101507_SNP	C	G	1580.77	.	AC=2;AF=1.00;AN=2;DB;DP=58;ExcessHet=3.0103;FS=0.000;MLEAC=2;MLEAF=1.00;MQ=40.63;QD=27.25;SOR=1.085	GT:AD:DP:GQ:PL	1/1:0,58:58:99:1609,173,0
3L	3101555	3L_3101555_SNP	T	A	2924.77	.	AC=2;AF=1.00;AN=2;DB;DP=65;ExcessHet=3.0103;FS=0.000;MLEAC=2;MLEAF=1.00;MQ=38.60;QD=25.32;SOR=0.854	GT:AD:DP:GQ:PL	1/1:0,65:65:99:2953,199,0
3L	3101557	3L_3101557_SNP	A	G	2969.77	.	AC=2;AF=1.00;AN=2;DB;DP=65;ExcessHet=3.0103;FS=0.000;MLEAC=2;MLEAF=1.00;MQ=38.47;QD=28.54;SOR=0.787	GT:AD:DP:GQ:PL	1/1:0,65:65:99:2998,202,0
3L	3101565	3L_3101565_SNP	A	C	2896.77	.	AC=2;AF=1.00;AN=2;DB;DP=64;ExcessHet=3.0103;FS=0.000;MLEAC=2;MLEAF=1.00;MQ=38.24;QD=31.26;SOR=0.756	GT:AD:DP:GQ:PL	1/1:0,64:64:99:2925,196,0
3L	3101566	.	TTAAAAA	T	2932.73	.	AC=2;AF=1.00;AN=2;DP=65;ExcessHet=3.0103;FS=0.000;MLEAC=2;MLEAF=1.00;MQ=38.21;QD=29.57;SOR=0.723	GT:AD:DP:GQ:PL	1/1:0,65:65:99:2970,199,0
3L	3101574	.	TGA	T	2977.73	.	AC=2;AF=1.00;AN=2;DP=66;ExcessHet=3.0103;FS=0.000;MLEAC=2;MLEAF=1.00;MQ=38.18;QD=27.96;SOR=0.754	GT:AD:DP:GQ:PL	1/1:0,66:66:99:3015,202,0
3L	3101578	.	G	GT	2932.73	.	AC=2;AF=1.00;AN=2;DP=66;ExcessHet=3.0103;FS=0.000;MLEAC=2;MLEAF=1.00;MQ=38.05;QD=29.83;SOR=0.754	GT:AD:DP:GQ:PL	1/1:0,66:66:99:2970,199,0
3L	3101581	.	G	GT	2932.73	.	AC=2;AF=1.00;AN=2;DP=66;ExcessHet=3.0103;FS=0.000;MLEAC=2;MLEAF=1.00;MQ=38.05;QD=28.94;SOR=0.754	GT:AD:DP:GQ:PL	1/1:0,66:66:99:2970,199,0
3L	3101582	.	C	T	2941.77	.	AC=2;AF=1.00;AN=2;DP=65;ExcessHet=3.0103;FS=0.000;MLEAC=2;MLEAF=1.00;MQ=37.95;QD=32.36;SOR=0.723	GT:AD:DP:GQ:PL	1/1:0,65:65:99:2970,199,0
3L	3101585	.	T	TTTAA	2887.73	.	AC=2;AF=1.00;AN=2;DP=63;ExcessHet=3.0103;FS=0.000;MLEAC=2;MLEAF=1.00;MQ=37.99;QD=34.79;SOR=0.790	GT:AD:DP:GQ:PL	1/1:0,63:63:99:2925,196,0
3L	3101589	.	GTC	G	2707.73	.	AC=2;AF=1.00;AN=2;DP=61;ExcessHet=3.0103;FS=0.000;MLEAC=2;MLEAF=1.00;MQ=37.77;QD=27.67;SOR=0.725	GT:AD:DP:GQ:PL	1/1:0,61:61:99:2745,184,0
3L	3101592	3L_3101592_SNP	C	A	2716.77	.	AC=2;AF=1.00;AN=2;DB;DP=61;ExcessHet=3.0103;FS=0.000;MLEAC=2;MLEAF=1.00;MQ=37.77;QD=27.16;SOR=0.725	GT:AD:DP:GQ:PL	1/1:0,61:61:99:2745,184,0
3L	3101595	3L_3101595_SNP	T	C	2716.77	.	AC=2;AF=1.00;AN=2;DB;DP=58;ExcessHet=3.0103;FS=0.000;MLEAC=2;MLEAF=1.00;MQ=37.54;QD=25.02;SOR=0.762	GT:AD:DP:GQ:PL	1/1:0,58:58:99:2745,184,0
3L	3101603	3L_3101603_SNP	T	G	2491.77	.	AC=2;AF=1.00;AN=2;DB;DP=55;ExcessHet=3.0103;FS=0.000;MLEAC=2;MLEAF=1.00;MQ=37.24;QD=27.12;SOR=0.804	GT:AD:DP:GQ:PL	1/1:0,55:55:99:2520,169,0
3L	3101604	3L_3101604_SNP	A	T	2446.77	.	AC=2;AF=1.00;AN=2;DB;DP=54;ExcessHet=3.0103;FS=0.000;MLEAC=2;MLEAF=1.00;MQ=37.10;QD=29.46;SOR=0.767	GT:AD:DP:GQ:PL	1/1:0,54:54:99:2475,166,0
3L	3101612	.	A	G	2266.77	.	AC=2;AF=1.00;AN=2;DP=51;ExcessHet=3.0103;FS=0.000;MLEAC=2;MLEAF=1.00;MQ=36.67;QD=29.83;SOR=0.732	GT:AD:DP:GQ:PL	1/1:0,51:51:99:2295,154,0
3L	3101613	.	A	T	2266.77	.	AC=2;AF=1.00;AN=2;DP=51;ExcessHet=3.0103;FS=0.000;MLEAC=2;MLEAF=1.00;MQ=36.67;QD=31.65;SOR=0.732	GT:AD:DP:GQ:PL	1/1:0,51:51:99:2295,154,0
3L	3101649	.	A	AGGT	918.73	.	AC=2;AF=1.00;AN=2;BaseQRankSum=0.038;ClippingRankSum=0.000;DP=43;ExcessHet=3.0103;FS=0.000;MLEAC=2;MLEAF=1.00;MQ=36.26;MQRankSum=-0.839;QD=27.02;ReadPosRankSum=-0.220;SOR=0.693	GT:AD:DP:GQ:PL	1/1:2,32:34:77:956,77,0
3L	3101651	.	T	TTATTAAATTCATGTTGTATCCTTAAG	1161.73	.	AC=2;AF=1.00;AN=2;BaseQRankSum=2.220;ClippingRankSum=0.000;DP=44;ExcessHet=3.0103;FS=0.000;MLEAC=2;MLEAF=1.00;MQ=36.46;MQRankSum=-0.711;QD=30.57;ReadPosRankSum=-0.720;SOR=0.693	GT:AD:DP:GQ:PL	1/1:2,36:38:99:1199,105,0
3L	3101658	3L_3101658_SNP	C	T	2072.77	.	AC=2;AF=1.00;AN=2;DB;DP=48;ExcessHet=3.0103;FS=0.000;MLEAC=2;MLEAF=1.00;MQ=37.15;QD=31.01;SOR=0.693	GT:AD:DP:GQ:PL	1/1:0,48:48:99:2101,144,0
3L	3101665	3L_3101665_SNP	C	A	2044.77	.	AC=2;AF=1.00;AN=2;DB;DP=45;ExcessHet=3.0103;FS=0.000;MLEAC=2;MLEAF=1.00;MQ=37.72;QD=33.04;SOR=0.737	GT:AD:DP:GQ:PL	1/1:0,45:45:99:2073,141,0
3L	3101671	3L_3101671_SNP	A	G	1845.77	.	AC=2;AF=1.00;AN=2;DB;DP=40;ExcessHet=3.0103;FS=0.000;MLEAC=2;MLEAF=1.00;MQ=38.48;QD=26.99;SOR=0.793	GT:AD:DP:GQ:PL	1/1:0,40:40:99:1874,126,0
3L	3101685	3L_3101685_SNP	A	C	2221.77	.	AC=2;AF=1.00;AN=2;DB;DP=49;ExcessHet=3.0103;FS=0.000;MLEAC=2;MLEAF=1.00;MQ=39.35;QD=33.59;SOR=0.733	GT:AD:DP:GQ:PL	1/1:0,49:49:99:2250,151,0
3L	3101688	3L_3101688_SNP	A	G	2251.77	.	AC=2;AF=1.00;AN=2;DB;DP=50;ExcessHet=3.0103;FS=0.000;MLEAC=2;MLEAF=1.00;MQ=39.45;QD=34.42;SOR=0.693	GT:AD:DP:GQ:PL	1/1:0,50:50:99:2280,154,0
3L	3101694	3L_3101694_SNP	T	C	2161.77	.	AC=2;AF=1.00;AN=2;DB;DP=49;ExcessHet=3.0103;FS=0.000;MLEAC=2;MLEAF=1.00;MQ=39.68;QD=26.46;SOR=0.733	GT:AD:DP:GQ:PL	1/1:0,49:49:99:2190,147,0
3L	3101715	3L_3101715_SNP	T	A	1461.77	.	AC=2;AF=1.00;AN=2;BaseQRankSum=1.524;ClippingRankSum=0.000;DB;DP=55;ExcessHet=3.0103;FS=3.090;MLEAC=2;MLEAF=1.00;MQ=39.99;MQRankSum=1.043;QD=26.58;ReadPosRankSum=-1.545;SOR=0.339	GT:AD:DP:GQ:PL	1/1:1,54:55:99:1490,138,0
3L	3101824	3L_3101824_SNP	C	T	1596.77	.	AC=2;AF=1.00;AN=2;DB;DP=59;ExcessHet=3.0103;FS=0.000;MLEAC=2;MLEAF=1.00;MQ=41.89;QD=27.06;SOR=0.950	GT:AD:DP:GQ:PL	1/1:0,59:59:99:1625,176,0
3L	3101893	.	GA	G	2408.73	.	AC=2;AF=1.00;AN=2;DP=57;ExcessHet=3.0103;FS=0.000;MLEAC=2;MLEAF=1.00;MQ=42.89;QD=33.97;SOR=0.693	GT:AD:DP:GQ:PL	1/1:0,56:56:99:2446,171,0
3L	3101903	.	T	TA	2573.73	.	AC=2;AF=1.00;AN=2;DP=59;ExcessHet=3.0103;FS=0.000;MLEAC=2;MLEAF=1.00;MQ=42.89;QD=27.41;SOR=0.796	GT:AD:DP:GQ:PL	1/1:0,59:59:99:2611,184,0
3L	3101909	.	T	A	2622.77	.	AC=2;AF=1.00;AN=2;DP=58;ExcessHet=3.0103;FS=0.000;MLEAC=2;MLEAF=1.00;MQ=43.09;QD=30.66;SOR=0.762	GT:AD:DP:GQ:PL	1/1:0,58:58:99:2651,187,0
3L	3101994	3L_3101994_SNP	T	C	1712.77	.	AC=2;AF=1.00;AN=2;DB;DP=63;ExcessHet=3.0103;FS=0.000;MLEAC=2;MLEAF=1.00;MQ=43.89;QD=27.19;SOR=1.010	GT:AD:DP:GQ:PL	1/1:0,63:63:99:1741,188,0
3L	3102173	3L_3102173_SNP	G	A	1932.77	.	AC=2;AF=1.00;AN=2;DB;DP=69;ExcessHet=3.0103;FS=0.000;MLEAC=2;MLEAF=1.00;MQ=43.89;QD=28.01;SOR=0.910	GT:AD:DP:GQ:PL	1/1:0,69:69:99:1961,207,0
3L	3102207	3L_3102207_SNP	T	G	3138.77	.	AC=2;AF=1.00;AN=2;DB;DP=71;ExcessHet=3.0103;FS=0.000;MLEAC=2;MLEAF=1.00;MQ=43.89;QD=27.86;SOR=0.840	GT:AD:DP:GQ:PL	1/1:0,71:71:99:3167,214,0
3L	3102208	.	C	CTTGGT	3129.73	.	AC=2;AF=1.00;AN=2;DP=70;ExcessHet=3.0103;FS=0.000;MLEAC=2;MLEAF=1.00;MQ=43.89;QD=30.71;SOR=0.811	GT:AD:DP:GQ:PL	1/1:0,70:70:99:3167,214,0
3L	3102330	.	A	T	2517.77	.	AC=2;AF=1.00;AN=2;DP=60;ExcessHet=3.0103;FS=0.000;MLEAC=2;MLEAF=1.00;MQ=44.00;QD=27.09;SOR=0.950	GT:AD:DP:GQ:PL	1/1:0,59:59:99:2546,178,0
3L	3102339	3L_3102339_SNP	T	C	2470.77	.	AC=2;AF=1.00;AN=2;DB;DP=58;ExcessHet=3.0103;FS=0.000;MLEAC=2;MLEAF=1.00;MQ=44.00;QD=32.64;SOR=1.140	GT:AD:DP:GQ:PL	1/1:0,57:57:99:2499,172,0
3L	3102510	3L_3102510_SNP	A	C	1780.77	.	AC=2;AF=1.00;AN=2;BaseQRankSum=1.791;ClippingRankSum=0.000;DB;DP=65;ExcessHet=3.0103;FS=0.000;MLEAC=2;MLEAF=1.00;MQ=43.96;MQRankSum=0.000;QD=27.40;ReadPosRankSum=-0.619;SOR=0.379	GT:AD:DP:GQ:PL	1/1:1,64:65:99:1809,185,0
3L	3102567	3L_3102567_SNP	G	A	1876.77	.	AC=2;AF=1.00;AN=2;DB;DP=67;ExcessHet=3.0103;FS=0.000;MLEAC=2;MLEAF=1.00;MQ=43.93;QD=28.01;SOR=1.146	GT:AD:DP:GQ:PL	1/1:0,67:67:99:1905,201,0
3L	3102788	3L_3102788_SNP	A	G	1893.77	.	AC=2;AF=1.00;AN=2;DB;DP=70;ExcessHet=3.0103;FS=0.000;MLEAC=2;MLEAF=1.00;MQ=44.00;QD=27.45;SOR=0.980	GT:AD:DP:GQ:PL	1/1:0,69:69:99:1922,207,0
3L	3102903	3L_3102903_SNP	A	T	1742.77	.	AC=2;AF=1.00;AN=2;DB;DP=64;ExcessHet=3.0103;FS=0.000;MLEAC=2;MLEAF=1.00;MQ=43.97;QD=27.66;SOR=0.933	GT:AD:DP:GQ:PL	1/1:0,63:63:99:1771,189,0
3L	3103060	3L_3103060_SNP	G	A	2842.77	.	AC=2;AF=1.00;AN=2;DB;DP=67;ExcessHet=3.0103;FS=0.000;MLEAC=2;MLEAF=1.00;MQ=43.97;QD=29.89;SOR=1.078	GT:AD:DP:GQ:PL	1/1:0,65:65:99:2871,199,0
3L	3103061	3L_3103061_SNP	C	G	2842.77	.	AC=2;AF=1.00;AN=2;DB;DP=67;ExcessHet=3.0103;FS=0.000;MLEAC=2;MLEAF=1.00;MQ=43.97;QD=31.24;SOR=1.078	GT:AD:DP:GQ:PL	1/1:0,65:65:99:2871,199,0
3L	3103348	3L_3103348_SNP	G	C	2667.77	.	AC=2;AF=1.00;AN=2;DB;DP=63;ExcessHet=3.0103;FS=0.000;MLEAC=2;MLEAF=1.00;MQ=43.33;QD=30.26;SOR=0.724	GT:AD:DP:GQ:PL	1/1:0,63:63:99:2696,190,0
3L	3103366	.	T	TC	2779.73	.	AC=2;AF=1.00;AN=2;DP=62;ExcessHet=3.0103;FS=0.000;MLEAC=2;MLEAF=1.00;MQ=43.22;QD=32.73;SOR=0.826	GT:AD:DP:GQ:PL	1/1:0,62:62:99:2817,196,0
3L	3103427	3L_3103427_SNP	G	A	2056.77	.	AC=2;AF=1.00;AN=2;DB;DP=72;ExcessHet=3.0103;FS=0.000;MLEAC=2;MLEAF=1.00;MQ=42.86;QD=28.57;SOR=0.807	GT:AD:DP:GQ:PL	1/1:0,72:72:99:2085,216,0
3L	3103502	3L_3103502_SNP	A	G	2822.77	.	AC=2;AF=1.00;AN=2;DB;DP=65;ExcessHet=3.0103;FS=0.000;MLEAC=2;MLEAF=1.00;MQ=42.35;QD=33.51;SOR=0.854	GT:AD:DP:GQ:PL	1/1:0,65:65:99:2851,196,0
3L	3103509	.	CTCGCCGCA	C	2857.73	.	AC=2;AF=1.00;AN=2;DP=64;ExcessHet=3.0103;FS=0.000;MLEAC=2;MLEAF=1.00;MQ=42.25;QD=30.28;SOR=0.822	GT:AD:DP:GQ:PL	1/1:0,64:64:99:2895,196,0
3L	3103520	.	A	ATAATAATT	3021.73	.	AC=2;AF=1.00;AN=2;DP=63;ExcessHet=3.0103;FS=0.000;MLEAC=2;MLEAF=1.00;MQ=42.22;QD=34.29;SOR=0.790	GT:AD:DP:GQ:PL	1/1:0,63:63:99:3059,205,0
3L	3103554	3L_3103554_SNP	A	T	1678.77	.	AC=2;AF=1.00;AN=2;DB;DP=59;ExcessHet=3.0103;FS=0.000;MLEAC=2;MLEAF=1.00;MQ=42.24;QD=28.45;SOR=0.726	GT:AD:DP:GQ:PL	1/1:0,59:59:99:1707,177,0
3L	3103594	.	AT	A	2555.73	.	AC=2;AF=1.00;AN=2;DP=60;ExcessHet=3.0103;FS=0.000;MLEAC=2;MLEAF=1.00;MQ=42.35;QD=28.22;SOR=0.836	GT:AD:DP:GQ:PL	1/1:0,58:58:99:2593,175,0
3L	3103598	.	ATTATTG	A	2588.73	.	AC=2;AF=1.00;AN=2;DP=59;ExcessHet=3.0103;FS=0.000;MLEAC=2;MLEAF=1.00;MQ=42.37;QD=35.27;SOR=0.796	GT:AD:DP:GQ:PL	1/1:0,59:59:99:2626,178,0
3L	3103618	.	TTTC	T	2702.73	.	AC=2;AF=1.00;AN=2;DP=60;ExcessHet=3.0103;FS=0.000;MLEAC=2;MLEAF=1.00;MQ=42.43;QD=31.64;SOR=0.986	GT:AD:DP:GQ:PL	1/1:0,60:60:99:2740,184,0
3L	3103622	.	T	G	2711.77	.	AC=2;AF=1.00;AN=2;DP=61;ExcessHet=3.0103;FS=0.000;MLEAC=2;MLEAF=1.00;MQ=42.43;QD=23.56;SOR=0.941	GT:AD:DP:GQ:PL	1/1:0,61:61:99:2740,184,0
3L	3103648	3L_3103648_SNP	C	T	1696.77	.	AC=2;AF=1.00;AN=2;DB;DP=63;ExcessHet=3.0103;FS=0.000;MLEAC=2;MLEAF=1.00;MQ=42.65;QD=26.93;SOR=0.790	GT:AD:DP:GQ:PL	1/1:0,63:63:99:1725,189,0
3L	3103659	3L_3103659_SNP	A	G	2862.77	.	AC=2;AF=1.00;AN=2;DB;DP=66;ExcessHet=3.0103;FS=0.000;MLEAC=2;MLEAF=1.00;MQ=42.79;QD=34.71;SOR=0.754	GT:AD:DP:GQ:PL	1/1:0,66:66:99:2891,202,0
3L	3103668	3L_3103668_SNP	C	G	2833.77	.	AC=2;AF=1.00;AN=2;DB;DP=65;ExcessHet=3.0103;FS=0.000;MLEAC=2;MLEAF=1.00;MQ=42.88;QD=32.81;SOR=0.787	GT:AD:DP:GQ:PL	1/1:0,65:65:99:2862,199,0
3L	3103693	3L_3103693_SNP	T	C	1599.77	.	AC=2;AF=1.00;AN=2;DB;DP=60;ExcessHet=3.0103;FS=0.000;MLEAC=2;MLEAF=1.00;MQ=43.02;QD=27.11;SOR=0.726	GT:AD:DP:GQ:PL	1/1:0,59:59:99:1628,176,0
3L	3103903	3L_3103903_SNP	A	T	1414.77	.	AC=2;AF=1.00;AN=2;DB;DP=51;ExcessHet=3.0103;FS=0.000;MLEAC=2;MLEAF=1.00;MQ=43.69;QD=28.30;SOR=0.773	GT:AD:DP:GQ:PL	1/1:0,50:50:99:1443,150,0
3L	3103926	3L_3103926_SNP	C	T	2358.77	.	AC=2;AF=1.00;AN=2;DB;DP=55;ExcessHet=3.0103;FS=0.000;MLEAC=2;MLEAF=1.00;MQ=43.75;QD=28.81;SOR=0.693	GT:AD:DP:GQ:PL	1/1:0,54:54:99:2387,166,0
3L	3103931	3L_3103931_SNP	T	C	2267.77	.	AC=2;AF=1.00;AN=2;DB;DP=53;ExcessHet=3.0103;FS=0.000;MLEAC=2;MLEAF=1.00;MQ=43.74;QD=32.59;SOR=0.770	GT:AD:DP:GQ:PL	1/1:0,52:52:99:2296,157,0
3L	3103960	3L_3103960_SNP	G	C	2672.77	.	AC=2;AF=1.00;AN=2;DB;DP=62;ExcessHet=3.0103;FS=0.000;MLEAC=2;MLEAF=1.00;MQ=43.78;QD=27.86;SOR=0.793	GT:AD:DP:GQ:PL	1/1:0,61:61:99:2701,184,0
3L	3103961	3L_3103961_SNP	C	A	2672.77	.	AC=2;AF=1.00;AN=2;DB;DP=61;ExcessHet=3.0103;FS=0.000;MLEAC=2;MLEAF=1.00;MQ=43.78;QD=26.77;SOR=0.831	GT:AD:DP:GQ:PL	1/1:0,60:60:99:2701,184,0
3L	3104076	3L_3104076_SNP	G	A	2471.77	.	AC=2;AF=1.00;AN=2;DB;DP=57;ExcessHet=3.0103;FS=0.000;MLEAC=2;MLEAF=1.00;MQ=44.00;QD=25.05;SOR=0.877	GT:AD:DP:GQ:PL	1/1:0,57:57:99:2500,172,0
3L	3104086	3L_3104086_SNP	A	G	2570.77	.	AC=2;AF=1.00;AN=2;DB;DP=59;ExcessHet=3.0103;FS=0.000;MLEAC=2;MLEAF=1.00;MQ=44.00;QD=30.28;SOR=0.796	GT:AD:DP:GQ:PL	1/1:0,59:59:99:2599,181,0
3L	3104288	3L_3104288_SNP	C	A	3357.77	.	AC=2;AF=1.00;AN=2;DB;DP=77;ExcessHet=3.0103;FS=0.000;MLEAC=2;MLEAF=1.00;MQ=44.00;QD=31.92;SOR=1.079	GT:AD:DP:GQ:PL	1/1:0,77:77:99:3386,232,0
3L	3104291	3L_3104291_SNP	A	G	3357.77	.	AC=2;AF=1.00;AN=2;DB;DP=76;ExcessHet=3.0103;FS=0.000;MLEAC=2;MLEAF=1.00;MQ=44.00;QD=28.98;SOR=1.051	GT:AD:DP:GQ:PL	1/1:0,76:76:99:3386,232,0
3L	3104345	.	T	TA	1495.73	.	AC=2;AF=1.00;AN=2;BaseQRankSum=-0.082;ClippingRankSum=0.000;DP=70;ExcessHet=3.0103;FS=0.000;MLEAC=2;MLEAF=1.00;MQ=43.97;MQRankSum=0.000;QD=22.00;ReadPosRankSum=1.045;SOR=0.473	GT:AD:DP:GQ:PL	1/1:1,67:68:99:1533,181,0
3L	3104377	3L_3104377_SNP	G	A	3213.77	.	AC=2;AF=1.00;AN=2;DB;DP=73;ExcessHet=3.0103;FS=0.000;MLEAC=2;MLEAF=1.00;MQ=43.95;QD=27.69;SOR=1.257	GT:AD:DP:GQ:PL	1/1:0,73:73:99:3242,223,0
3L	3104384	3L_3104384_SNP	C	T	1267.77	.	AC=2;AF=1.00;AN=2;BaseQRankSum=-1.142;ClippingRankSum=0.000;DB;DP=70;ExcessHet=3.0103;FS=0.000;MLEAC=2;MLEAF=1.00;MQ=43.94;MQRankSum=-0.263;QD=19.81;ReadPosRankSum=0.302;SOR=0.934	GT:AD:DP:GQ:PL	1/1:3,61:64:99:1296,128,0
3L	3104402	3L_3104402_SNP	A	T	2786.77	.	AC=2;AF=1.00;AN=2;DB;DP=62;ExcessHet=3.0103;FS=0.000;MLEAC=2;MLEAF=1.00;MQ=43.91;QD=28.25;SOR=1.647	GT:AD:DP:GQ:PL	1/1:0,62:62:99:2815,190,0
3L	3104415	3L_3104415_SNP	G	T	2553.77	.	AC=2;AF=1.00;AN=2;DB;DP=58;ExcessHet=3.0103;FS=0.000;MLEAC=2;MLEAF=1.00;MQ=43.93;QD=25.32;SOR=1.493	GT:AD:DP:GQ:PL	1/1:0,58:58:99:2582,178,0
3L	3104455	.	C	T	2709.77	.	AC=2;AF=1.00;AN=2;DP=61;ExcessHet=3.0103;FS=0.000;MLEAC=2;MLEAF=1.00;MQ=43.94;QD=29.13;SOR=1.292	GT:AD:DP:GQ:PL	1/1:0,61:61:99:2738,187,0
3L	3104456	.	G	C	2709.77	.	AC=2;AF=1.00;AN=2;DP=62;ExcessHet=3.0103;FS=0.000;MLEAC=2;MLEAF=1.00;MQ=43.94;QD=28.42;SOR=1.329	GT:AD:DP:GQ:PL	1/1:0,62:62:99:2738,187,0
3L	3104457	.	C	A	2709.77	.	AC=2;AF=1.00;AN=2;DP=62;ExcessHet=3.0103;FS=0.000;MLEAC=2;MLEAF=1.00;MQ=43.94;QD=33.13;SOR=1.329	GT:AD:DP:GQ:PL	1/1:0,62:62:99:2738,187,0
3L	3104489	3L_3104489_SNP	T	A	1907.77	.	AC=2;AF=1.00;AN=2;DB;DP=67;ExcessHet=3.0103;FS=0.000;MLEAC=2;MLEAF=1.00;MQ=43.97;QD=28.47;SOR=0.784	GT:AD:DP:GQ:PL	1/1:0,67:67:99:1936,201,0
3L	3104566	3L_3104566_SNP	A	G	1765.77	.	AC=2;AF=1.00;AN=2;BaseQRankSum=-1.358;ClippingRankSum=0.000;DB;DP=66;ExcessHet=3.0103;FS=0.000;MLEAC=2;MLEAF=1.00;MQ=44.00;MQRankSum=0.000;QD=26.75;ReadPosRankSum=1.157;SOR=0.357	GT:AD:DP:GQ:PL	1/1:1,65:66:99:1794,168,0
3L	3104599	.	T	TA	1529.73	.	AC=2;AF=1.00;AN=2;DP=70;ExcessHet=3.0103;FS=0.000;MLEAC=2;MLEAF=1.00;MQ=43.97;QD=22.83;SOR=0.990	GT:AD:DP:GQ:PL	1/1:0,67:67:99:1567,200,0
3L	3104742	3L_3104742_SNP	G	C	1789.77	.	AC=2;AF=1.00;AN=2;DB;DP=63;ExcessHet=3.0103;FS=0.000;MLEAC=2;MLEAF=1.00;MQ=43.94;QD=28.41;SOR=0.790	GT:AD:DP:GQ:PL	1/1:0,63:63:99:1818,188,0
3L	3104815	3L_3104815_SNP	G	C	2031.77	.	AC=2;AF=1.00;AN=2;DB;DP=76;ExcessHet=3.0103;FS=0.000;MLEAC=2;MLEAF=1.00;MQ=44.00;QD=26.73;SOR=0.859	GT:AD:DP:GQ:PL	1/1:0,76:76:99:2060,226,0
3L	3104913	3L_3104913_SNP	A	T	1983.77	.	AC=2;AF=1.00;AN=2;DB;DP=72;ExcessHet=3.0103;FS=0.000;MLEAC=2;MLEAF=1.00;MQ=44.00;QD=27.55;SOR=0.934	GT:AD:DP:GQ:PL	1/1:0,72:72:99:2012,216,0
3L	3105040	3L_3105040_SNP	G	T	2089.77	.	AC=2;AF=1.00;AN=2;DB;DP=75;ExcessHet=3.0103;FS=0.000;MLEAC=2;MLEAF=1.00;MQ=44.00;QD=27.86;SOR=0.774	GT:AD:DP:GQ:PL	1/1:0,75:75:99:2118,225,0
3L	3105266	3L_3105266_SNP	T	C	3688.77	.	AC=2;AF=1.00;AN=2;DB;DP=84;ExcessHet=3.0103;FS=0.000;MLEAC=2;MLEAF=1.00;MQ=44.00;QD=29.18;SOR=0.872	GT:AD:DP:GQ:PL	1/1:0,83:83:99:3717,253,0
3L	3105268	3L_3105268_SNP	T	A	3688.77	.	AC=2;AF=1.00;AN=2;DB;DP=84;ExcessHet=3.0103;FS=0.000;MLEAC=2;MLEAF=1.00;MQ=44.00;QD=27.09;SOR=0.818	GT:AD:DP:GQ:PL	1/1:0,83:83:99:3717,253,0
3L	3105330	3L_3105330_SNP	A	T	2293.77	.	AC=2;AF=1.00;AN=2;DB;DP=83;ExcessHet=3.0103;FS=0.000;MLEAC=2;MLEAF=1.00;MQ=44.00;QD=27.64;SOR=0.717	GT:AD:DP:GQ:PL	1/1:0,83:83:99:2322,248,0
3L	3105376	3L_3105376_SNP	G	A	2009.77	.	AC=2;AF=1.00;AN=2;DB;DP=72;ExcessHet=3.0103;FS=0.000;MLEAC=2;MLEAF=1.00;MQ=44.00;QD=27.91;SOR=0.749	GT:AD:DP:GQ:PL	1/1:0,72:72:99:2038,216,0
3L	3105527	3L_3105527_SNP	C	T	2257.77	.	AC=2;AF=1.00;AN=2;DB;DP=78;ExcessHet=3.0103;FS=0.000;MLEAC=2;MLEAF=1.00;MQ=44.00;QD=28.95;SOR=0.914	GT:AD:DP:GQ:PL	1/1:0,78:78:99:2286,234,0
3L	3105637	3L_3105637_SNP	G	A	2114.77	.	AC=2;AF=1.00;AN=2;DB;DP=78;ExcessHet=3.0103;FS=0.000;MLEAC=2;MLEAF=1.00;MQ=43.97;QD=27.11;SOR=1.179	GT:AD:DP:GQ:PL	1/1:0,78:78:99:2143,233,0
3L	3105799	3L_3105799_SNP	A	T	3391.77	.	AC=2;AF=1.00;AN=2;DB;DP=76;ExcessHet=3.0103;FS=0.000;MLEAC=2;MLEAF=1.00;MQ=43.97;QD=27.82;SOR=1.051	GT:AD:DP:GQ:PL	1/1:0,76:76:99:3420,229,0
3L	3105801	3L_3105801_SNP	A	G	3391.77	.	AC=2;AF=1.00;AN=2;DB;DP=76;ExcessHet=3.0103;FS=0.000;MLEAC=2;MLEAF=1.00;MQ=43.97;QD=27.28;SOR=1.051	GT:AD:DP:GQ:PL	1/1:0,76:76:99:3420,229,0
3L	3106095	.	C	CTG	1638.73	.	AC=2;AF=1.00;AN=2;DP=40;ExcessHet=3.0103;FS=0.000;MLEAC=2;MLEAF=1.00;MQ=43.78;QD=25.14;SOR=1.255	GT:AD:DP:GQ:PL	1/1:0,38:38:99:1676,117,0
3L	3106101	.	A	T	709.77	.	AC=2;AF=1.00;AN=2;BaseQRankSum=1.906;ClippingRankSum=0.000;DP=38;ExcessHet=3.0103;FS=5.686;MLEAC=2;MLEAF=1.00;MQ=43.72;MQRankSum=-0.691;QD=20.88;ReadPosRankSum=-0.456;SOR=0.109	GT:AD:DP:GQ:PL	1/1:3,31:34:70:738,70,0
3L	3106103	.	TC	T	700.73	.	AC=2;AF=1.00;AN=2;BaseQRankSum=1.844;ClippingRankSum=0.000;DP=40;ExcessHet=3.0103;FS=5.686;MLEAC=2;MLEAF=1.00;MQ=43.64;MQRankSum=-0.691;QD=20.61;SOR=0.109	GT:AD:DP:GQ:PL	1/1:3,31:34:70:738,70,0
3L	3106117	.	ATT	A	1538.73	.	AC=2;AF=1.00;AN=2;DP=37;ExcessHet=3.0103;FS=0.000;MLEAC=2;MLEAF=1.00;MQ=43.61;QD=27.93;SOR=1.002	GT:AD:DP:GQ:PL	1/1:0,35:35:99:1576,108,0
3L	3106256	3L_3106256_SNP	A	T	1388.77	.	AC=2;AF=1.00;AN=2;DB;DP=48;ExcessHet=3.0103;FS=0.000;MLEAC=2;MLEAF=1.00;MQ=43.37;QD=28.93;SOR=0.776	GT:AD:DP:GQ:PL	1/1:0,48:48:99:1417,144,0
3L	3106330	3L_3106330_SNP	T	G	1245.77	.	AC=2;AF=1.00;AN=2;DB;DP=45;ExcessHet=3.0103;FS=0.000;MLEAC=2;MLEAF=1.00;MQ=42.27;QD=27.68;SOR=1.414	GT:AD:DP:GQ:PL	1/1:0,45:45:99:1274,135,0
3L	3106371	.	A	AACTCTT	2411.73	.	AC=2;AF=1.00;AN=2;DP=54;ExcessHet=3.0103;FS=0.000;MLEAC=2;MLEAF=1.00;MQ=41.96;QD=31.63;SOR=1.654	GT:AD:DP:GQ:PL	1/1:0,53:53:99:2449,165,0
3L	3106373	.	G	GACAAA	2591.73	.	AC=2;AF=1.00;AN=2;DP=51;ExcessHet=3.0103;FS=0.000;MLEAC=2;MLEAF=1.00;MQ=41.82;QD=27.10;SOR=1.565	GT:AD:DP:GQ:PL	1/1:0,51:51:99:2629,178,0
3L	3106379	3L_3106379_SNP	T	G	2536.77	.	AC=2;AF=1.00;AN=2;DB;DP=53;ExcessHet=3.0103;FS=0.000;MLEAC=2;MLEAF=1.00;MQ=41.63;QD=33.57;SOR=1.654	GT:AD:DP:GQ:PL	1/1:0,53:53:99:2565,172,0
3L	3106391	3L_3106391_SNP	T	A	2431.77	.	AC=2;AF=1.00;AN=2;DB;DP=54;ExcessHet=3.0103;FS=0.000;MLEAC=2;MLEAF=1.00;MQ=41.58;QD=31.80;SOR=1.329	GT:AD:DP:GQ:PL	1/1:0,54:54:99:2460,166,0
3L	3106392	.	G	T	2488.77	.	AC=2;AF=1.00;AN=2;DP=54;ExcessHet=3.0103;FS=0.000;MLEAC=2;MLEAF=1.00;MQ=41.58;QD=28.24;SOR=1.329	GT:AD:DP:GQ:PL	1/1:0,54:54:99:2517,172,0
3L	3106402	3L_3106402_SNP	A	T	2454.77	.	AC=2;AF=1.00;AN=2;DB;DP=57;ExcessHet=3.0103;FS=0.000;MLEAC=2;MLEAF=1.00;MQ=41.81;QD=33.73;SOR=1.342	GT:AD:DP:GQ:PL	1/1:0,57:57:99:2483,177,0
3L	3106456	3L_3106456_SNP	A	T	2837.77	.	AC=2;AF=1.00;AN=2;DB;DP=66;ExcessHet=3.0103;FS=0.000;MLEAC=2;MLEAF=1.00;MQ=42.10;QD=29.18;SOR=0.818	GT:AD:DP:GQ:PL	1/1:0,66:66:99:2866,198,0
3L	3106467	.	G	GCC	3119.73	.	AC=2;AF=1.00;AN=2;DP=65;ExcessHet=3.0103;FS=0.000;MLEAC=2;MLEAF=1.00;MQ=42.16;QD=31.10;SOR=0.854	GT:AD:DP:GQ:PL	1/1:0,65:65:99:3157,214,0
3L	3106468	.	T	TAAGA	3092.73	.	AC=2;AF=1.00;AN=2;DP=66;ExcessHet=3.0103;FS=0.000;MLEAC=2;MLEAF=1.00;MQ=42.40;QD=30.67;SOR=0.957	GT:AD:DP:GQ:PL	1/1:0,66:66:99:3130,211,0
3L	3106469	.	T	TATGA	3091.73	.	AC=2;AF=1.00;AN=2;DP=69;ExcessHet=3.0103;FS=0.000;MLEAC=2;MLEAF=1.00;MQ=42.42;QD=27.97;SOR=0.980	GT:AD:DP:GQ:PL	1/1:0,69:69:99:3129,211,0
3L	3106680	3L_3106680_SNP	C	T	1449.77	.	AC=2;AF=1.00;AN=2;BaseQRankSum=-1.187;ClippingRankSum=0.000;DB;DP=56;ExcessHet=3.0103;FS=4.851;MLEAC=2;MLEAF=1.00;MQ=43.53;MQRankSum=-0.482;QD=26.36;ReadPosRankSum=-0.589;SOR=1.549	GT:AD:DP:GQ:PL	1/1:1,54:55:99:1478,136,0
3L	3106711	3L_3106711_SNP	A	G	1462.77	.	AC=2;AF=1.00;AN=2;DB;DP=52;ExcessHet=3.0103;FS=0.000;MLEAC=2;MLEAF=1.00;MQ=43.47;QD=28.13;SOR=1.747	GT:AD:DP:GQ:PL	1/1:0,52:52:99:1491,156,0
3L	3106870	3L_3106870_SNP	G	A	1648.77	.	AC=2;AF=1.00;AN=2;DB;DP=60;ExcessHet=3.0103;FS=0.000;MLEAC=2;MLEAF=1.00;MQ=43.87;QD=27.95;SOR=1.532	GT:AD:DP:GQ:PL	1/1:0,59:59:99:1677,176,0
3L	3106967	3L_3106967_SNP	C	A	3002.77	.	AC=2;AF=1.00;AN=2;DB;DP=70;ExcessHet=3.0103;FS=0.000;MLEAC=2;MLEAF=1.00;MQ=44.00;QD=26.23;SOR=1.085	GT:AD:DP:GQ:PL	1/1:0,70:70:99:3031,213,0
3L	3106984	3L_3106984_SNP	G	C	2912.77	.	AC=2;AF=1.00;AN=2;DB;DP=67;ExcessHet=3.0103;FS=0.000;MLEAC=2;MLEAF=1.00;MQ=44.00;QD=31.94;SOR=0.990	GT:AD:DP:GQ:PL	1/1:0,67:67:99:2941,204,0
3L	3107025	3L_3107025_SNP	G	A	2845.77	.	AC=2;AF=1.00;AN=2;DB;DP=63;ExcessHet=3.0103;FS=0.000;MLEAC=2;MLEAF=1.00;MQ=44.00;QD=32.55;SOR=0.933	GT:AD:DP:GQ:PL	1/1:0,63:63:99:2874,196,0
3L	3107031	3L_3107031_SNP	G	C	2971.77	.	AC=2;AF=1.00;AN=2;DB;DP=66;ExcessHet=3.0103;FS=0.000;MLEAC=2;MLEAF=1.00;MQ=44.00;QD=27.14;SOR=1.033	GT:AD:DP:GQ:PL	1/1:0,66:66:99:3000,202,0
3L	3107038	3L_3107038_SNP	G	A	2860.77	.	AC=2;AF=1.00;AN=2;DB;DP=65;ExcessHet=3.0103;FS=0.000;MLEAC=2;MLEAF=1.00;MQ=44.00;QD=33.07;SOR=0.925	GT:AD:DP:GQ:PL	1/1:0,65:65:99:2889,196,0
3L	3107074	3L_3107074_SNP	G	C	1696.77	.	AC=2;AF=1.00;AN=2;DB;DP=65;ExcessHet=3.0103;FS=0.000;MLEAC=2;MLEAF=1.00;MQ=44.00;QD=26.10;SOR=0.925	GT:AD:DP:GQ:PL	1/1:0,65:65:99:1725,192,0
3L	3107171	3L_3107171_SNP	A	C	3147.77	.	AC=2;AF=1.00;AN=2;DB;DP=72;ExcessHet=3.0103;FS=0.000;MLEAC=2;MLEAF=1.00;MQ=44.00;QD=31.77;SOR=0.749	GT:AD:DP:GQ:PL	1/1:0,72:72:99:3176,217,0
3L	3107174	3L_3107174_SNP	T	A	3160.77	.	AC=2;AF=1.00;AN=2;DB;DP=71;ExcessHet=3.0103;FS=0.000;MLEAC=2;MLEAF=1.00;MQ=44.00;QD=30.93;SOR=0.721	GT:AD:DP:GQ:PL	1/1:0,71:71:99:3189,217,0
3L	3107180	3L_3107180_SNP	T	A	3066.77	.	AC=2;AF=1.00;AN=2;DB;DP=69;ExcessHet=3.0103;FS=0.000;MLEAC=2;MLEAF=1.00;MQ=44.00;QD=28.32;SOR=0.722	GT:AD:DP:GQ:PL	1/1:0,69:69:99:3095,211,0
3L	3107313	3L_3107313_SNP	G	T	2274.77	.	AC=2;AF=1.00;AN=2;DB;DP=54;ExcessHet=3.0103;FS=0.000;MLEAC=2;MLEAF=1.00;MQ=44.00;QD=26.28;SOR=0.931	GT:AD:DP:GQ:PL	1/1:0,54:54:99:2303,165,0
3L	3107318	.	G	GT	2362.73	.	AC=2;AF=1.00;AN=2;DP=55;ExcessHet=3.0103;FS=0.000;MLEAC=2;MLEAF=1.00;MQ=44.00;QD=29.71;SOR=0.970	GT:AD:DP:GQ:PL	1/1:0,55:55:99:2400,176,0
3L	3107371	3L_3107371_SNP	C	T	1584.77	.	AC=2;AF=1.00;AN=2;DB;DP=56;ExcessHet=3.0103;FS=0.000;MLEAC=2;MLEAF=1.00;MQ=43.92;QD=28.30;SOR=0.922	GT:AD:DP:GQ:PL	1/1:0,56:56:99:1613,168,0
3L	3107437	.	G	GA	3079.73	.	AC=2;AF=1.00;AN=2;DP=70;ExcessHet=3.0103;FS=0.000;MLEAC=2;MLEAF=1.00;MQ=43.72;QD=33.59;SOR=0.722	GT:AD:DP:GQ:PL	1/1:0,69:69:99:3117,214,0
3L	3107438	.	G	GCAGCA	2992.73	.	AC=2;AF=1.00;AN=2;DP=68;ExcessHet=3.0103;FS=0.000;MLEAC=2;MLEAF=1.00;MQ=43.71;QD=31.21;SOR=0.760	GT:AD:DP:GQ:PL	1/1:0,67:67:99:3030,209,0
3L	3107443	3L_3107443_SNP	T	C	2965.77	.	AC=2;AF=1.00;AN=2;DB;DP=67;ExcessHet=3.0103;FS=0.000;MLEAC=2;MLEAF=1.00;MQ=43.70;QD=33.95;SOR=0.723	GT:AD:DP:GQ:PL	1/1:0,67:67:99:2994,202,0
3L	3108008	3L_3108008_SNP	T	C	2453.77	.	AC=2;AF=1.00;AN=2;DB;DP=87;ExcessHet=3.0103;FS=0.000;MLEAC=2;MLEAF=1.00;MQ=44.00;QD=28.20;SOR=0.972	GT:AD:DP:GQ:PL	1/1:0,87:87:99:2482,261,0
3L	3108154	3L_3108154_SNP	G	A	2095.77	.	AC=2;AF=1.00;AN=2;DB;DP=76;ExcessHet=3.0103;FS=0.000;MLEAC=2;MLEAF=1.00;MQ=44.00;QD=27.58;SOR=1.194	GT:AD:DP:GQ:PL	1/1:0,76:76:99:2124,228,0
3L	3108186	3L_3108186_SNP	T	G	2208.77	.	AC=2;AF=1.00;AN=2;BaseQRankSum=1.261;ClippingRankSum=0.000;DB;DP=82;ExcessHet=3.0103;FS=0.000;MLEAC=2;MLEAF=1.00;MQ=44.00;MQRankSum=0.000;QD=26.94;ReadPosRankSum=-0.745;SOR=0.624	GT:AD:DP:GQ:PL	1/1:1,81:82:99:2237,219,0
3L	3108408	3L_3108408_SNP	A	T	3044.77	.	AC=2;AF=1.00;AN=2;DB;DP=69;ExcessHet=3.0103;FS=0.000;MLEAC=2;MLEAF=1.00;MQ=44.00;QD=24.32;SOR=0.910	GT:AD:DP:GQ:PL	1/1:0,69:69:99:3073,208,0
3L	3108410	3L_3108410_SNP	A	C	3044.77	.	AC=2;AF=1.00;AN=2;DB;DP=69;ExcessHet=3.0103;FS=0.000;MLEAC=2;MLEAF=1.00;MQ=44.00;QD=31.02;SOR=0.910	GT:AD:DP:GQ:PL	1/1:0,69:69:99:3073,208,0
3L	3108476	3L_3108476_SNP	T	A	2991.77	.	AC=2;AF=1.00;AN=2;DB;DP=68;ExcessHet=3.0103;FS=0.000;MLEAC=2;MLEAF=1.00;MQ=44.00;QD=30.14;SOR=1.230	GT:AD:DP:GQ:PL	1/1:0,67:67:99:3020,205,0
3L	3108482	3L_3108482_SNP	T	A	3016.77	.	AC=2;AF=1.00;AN=2;DB;DP=67;ExcessHet=3.0103;FS=0.000;MLEAC=2;MLEAF=1.00;MQ=44.00;QD=32.45;SOR=1.146	GT:AD:DP:GQ:PL	1/1:0,67:67:99:3045,205,0
3L	3108485	3L_3108485_SNP	C	G	3016.77	.	AC=2;AF=1.00;AN=2;DB;DP=68;ExcessHet=3.0103;FS=0.000;MLEAC=2;MLEAF=1.00;MQ=44.00;QD=27.66;SOR=1.098	GT:AD:DP:GQ:PL	1/1:0,68:68:99:3045,205,0
3L	3108501	3L_3108501_SNP	A	G	1818.77	.	AC=2;AF=1.00;AN=2;DB;DP=66;ExcessHet=3.0103;FS=0.000;MLEAC=2;MLEAF=1.00;MQ=44.00;QD=27.56;SOR=1.376	GT:AD:DP:GQ:PL	1/1:0,66:66:99:1847,197,0
3L	3108829	3L_3108829_SNP	C	T	1611.77	.	AC=2;AF=1.00;AN=2;DB;DP=60;ExcessHet=3.0103;FS=0.000;MLEAC=2;MLEAF=1.00;MQ=44.00;QD=26.86;SOR=0.831	GT:AD:DP:GQ:PL	1/1:0,60:60:99:1640,180,0
3L	3108978	.	CA	C	2458.73	.	AC=2;AF=1.00;AN=2;DP=79;ExcessHet=3.0103;FS=0.000;MLEAC=2;MLEAF=1.00;MQ=43.81;QD=31.93;SOR=0.828	GT:AD:DP:GQ:PL	1/1:0,77:77:99:2496,232,0
3L	3109222	3L_3109222_SNP	T	A	3474.77	.	AC=2;AF=1.00;AN=2;DB;DP=78;ExcessHet=3.0103;FS=0.000;MLEAC=2;MLEAF=1.00;MQ=43.95;QD=26.90;SOR=1.409	GT:AD:DP:GQ:PL	1/1:0,78:78:99:3503,238,0
3L	3109223	3L_3109223_SNP	C	T	3474.77	.	AC=2;AF=1.00;AN=2;DB;DP=78;ExcessHet=3.0103;FS=0.000;MLEAC=2;MLEAF=1.00;MQ=43.95;QD=27.24;SOR=1.409	GT:AD:DP:GQ:PL	1/1:0,78:78:99:3503,238,0
3L	3109484	3L_3109484_SNP	C	G	1857.77	.	AC=2;AF=1.00;AN=2;DB;DP=71;ExcessHet=3.0103;FS=0.000;MLEAC=2;MLEAF=1.00;MQ=44.00;QD=26.54;SOR=1.085	GT:AD:DP:GQ:PL	1/1:0,70:70:99:1886,209,0
3L	3109516	3L_3109516_SNP	C	T	3019.77	.	AC=2;AF=1.00;AN=2;DB;DP=68;ExcessHet=3.0103;FS=0.000;MLEAC=2;MLEAF=1.00;MQ=44.00;QD=31.69;SOR=0.752	GT:AD:DP:GQ:PL	1/1:0,68:68:99:3048,208,0
3L	3109533	3L_3109533_SNP	A	T	3031.77	.	AC=2;AF=1.00;AN=2;DB;DP=68;ExcessHet=3.0103;FS=0.000;MLEAC=2;MLEAF=1.00;MQ=44.00;QD=23.67;SOR=0.752	GT:AD:DP:GQ:PL	1/1:0,68:68:99:3060,205,0
3L	3109544	.	TA	T	2738.73	.	AC=2;AF=1.00;AN=2;DP=62;ExcessHet=3.0103;FS=0.000;MLEAC=2;MLEAF=1.00;MQ=44.00;QD=29.29;SOR=0.826	GT:AD:DP:GQ:PL	1/1:0,62:62:99:2776,189,0
3L	3109627	3L_3109627_SNP	A	T	1583.77	.	AC=2;AF=1.00;AN=2;DB;DP=59;ExcessHet=3.0103;FS=0.000;MLEAC=2;MLEAF=1.00;MQ=43.97;QD=26.84;SOR=0.726	GT:AD:DP:GQ:PL	1/1:0,59:59:99:1612,176,0
3L	3109664	3L_3109664_SNP	A	T	2723.77	.	AC=2;AF=1.00;AN=2;DB;DP=62;ExcessHet=3.0103;FS=0.000;MLEAC=2;MLEAF=1.00;MQ=43.97;QD=28.28;SOR=0.826	GT:AD:DP:GQ:PL	1/1:0,62:62:99:2752,187,0
3L	3109665	.	AT	A	2750.73	.	AC=2;AF=1.00;AN=2;DP=60;ExcessHet=3.0103;FS=0.000;MLEAC=2;MLEAF=1.00;MQ=43.97;QD=30.60;SOR=0.760	GT:AD:DP:GQ:PL	1/1:0,60:60:99:2788,190,0
3L	3109669	.	A	C	2689.77	.	AC=2;AF=1.00;AN=2;DP=61;ExcessHet=3.0103;FS=0.000;MLEAC=2;MLEAF=1.00;MQ=43.97;QD=29.82;SOR=0.865	GT:AD:DP:GQ:PL	1/1:0,61:61:99:2718,184,0
3L	3110049	3L_3110049_SNP	G	A	2214.77	.	AC=2;AF=1.00;AN=2;DB;DP=80;ExcessHet=3.0103;FS=0.000;MLEAC=2;MLEAF=1.00;MQ=43.95;QD=27.68;SOR=0.908	GT:AD:DP:GQ:PL	1/1:0,80:80:99:2243,240,0
3L	3110147	3L_3110147_SNP	A	G	2093.77	.	AC=2;AF=1.00;AN=2;DB;DP=77;ExcessHet=3.0103;FS=0.000;MLEAC=2;MLEAF=1.00;MQ=43.95;QD=27.19;SOR=0.948	GT:AD:DP:GQ:PL	1/1:0,77:77:99:2122,230,0
3L	3110222	3L_3110222_SNP	C	T	2077.77	.	AC=2;AF=1.00;AN=2;DB;DP=74;ExcessHet=3.0103;FS=0.000;MLEAC=2;MLEAF=1.00;MQ=43.92;QD=28.46;SOR=1.032	GT:AD:DP:GQ:PL	1/1:0,73:73:99:2106,219,0
3L	3110245	3L_3110245_SNP	T	C	3196.77	.	AC=2;AF=1.00;AN=2;DB;DP=72;ExcessHet=3.0103;FS=0.000;MLEAC=2;MLEAF=1.00;MQ=43.95;QD=31.50;SOR=1.308	GT:AD:DP:GQ:PL	1/1:0,72:72:99:3225,222,0
3L	3110248	3L_3110248_SNP	C	A	3197.77	.	AC=2;AF=1.00;AN=2;DB;DP=72;ExcessHet=3.0103;FS=0.000;MLEAC=2;MLEAF=1.00;MQ=43.97;QD=33.66;SOR=1.308	GT:AD:DP:GQ:PL	1/1:0,72:72:99:3226,222,0
3L	3110278	3L_3110278_SNP	G	A	2186.77	.	AC=2;AF=1.00;AN=2;DB;DP=80;ExcessHet=3.0103;FS=0.000;MLEAC=2;MLEAF=1.00;MQ=43.98;QD=27.68;SOR=1.136	GT:AD:DP:GQ:PL	1/1:0,79:79:99:2215,237,0
3L	3110456	3L_3110456_SNP	T	C	1593.77	.	AC=2;AF=1.00;AN=2;DB;DP=63;ExcessHet=3.0103;FS=0.000;MLEAC=2;MLEAF=1.00;MQ=43.97;QD=25.71;SOR=0.758	GT:AD:DP:GQ:PL	1/1:0,62:62:99:1622,184,0
3L	3110469	3L_3110469_SNP	G	C	1715.77	.	AC=2;AF=1.00;AN=2;DB;DP=65;ExcessHet=3.0103;FS=0.000;MLEAC=2;MLEAF=1.00;MQ=43.97;QD=26.81;SOR=0.892	GT:AD:DP:GQ:PL	1/1:0,64:64:99:1744,191,0
3L	3110519	3L_3110519_SNP	T	G	1833.77	.	AC=2;AF=1.00;AN=2;DB;DP=68;ExcessHet=3.0103;FS=0.000;MLEAC=2;MLEAF=1.00;MQ=43.86;QD=27.37;SOR=0.784	GT:AD:DP:GQ:PL	1/1:0,67:67:99:1862,201,0
3L	3110571	3L_3110571_SNP	C	T	1791.77	.	AC=2;AF=1.00;AN=2;BaseQRankSum=1.733;ClippingRankSum=0.000;DB;DP=66;ExcessHet=3.0103;FS=3.144;MLEAC=2;MLEAF=1.00;MQ=43.86;MQRankSum=-0.088;QD=27.15;ReadPosRankSum=1.793;SOR=0.369	GT:AD:DP:GQ:PL	1/1:1,65:66:99:1820,173,0
3L	3110589	3L_3110589_SNP	A	C	1761.77	.	AC=2;AF=1.00;AN=2;DB;DP=64;ExcessHet=3.0103;FS=0.000;MLEAC=2;MLEAF=1.00;MQ=43.89;QD=27.53;SOR=0.693	GT:AD:DP:GQ:PL	1/1:0,64:64:99:1790,192,0
3L	3110718	.	C	G	306.77	.	AC=1;AF=0.500;AN=2;BaseQRankSum=-0.435;ClippingRankSum=0.000;DP=48;ExcessHet=3.0103;FS=5.459;MLEAC=1;MLEAF=0.500;MQ=43.68;MQRankSum=0.000;QD=6.82;ReadPosRankSum=1.013;SOR=0.169	GT:AD:DP:GQ:PL	0/1:28,17:45:99:335,0,656
3L	3110833	3L_3110833_SNP	C	T	2375.77	.	AC=2;AF=1.00;AN=2;DB;DP=54;ExcessHet=3.0103;FS=0.000;MLEAC=2;MLEAF=1.00;MQ=43.91;QD=32.15;SOR=0.808	GT:AD:DP:GQ:PL	1/1:0,53:53:99:2404,166,0
3L	3110834	3L_3110834_SNP	T	C	2375.77	.	AC=2;AF=1.00;AN=2;DB;DP=53;ExcessHet=3.0103;FS=0.000;MLEAC=2;MLEAF=1.00;MQ=43.91;QD=32.99;SOR=0.693	GT:AD:DP:GQ:PL	1/1:0,52:52:99:2404,166,0
3L	3110837	3L_3110837_SNP	G	A	2275.77	.	AC=2;AF=1.00;AN=2;DB;DP=52;ExcessHet=3.0103;FS=0.000;MLEAC=2;MLEAF=1.00;MQ=43.91;QD=30.39;SOR=0.732	GT:AD:DP:GQ:PL	1/1:0,51:51:99:2304,157,0
3L	3110855	3L_3110855_SNP	T	A	1802.77	.	AC=2;AF=1.00;AN=2;DB;DP=65;ExcessHet=3.0103;FS=0.000;MLEAC=2;MLEAF=1.00;MQ=43.88;QD=28.17;SOR=1.127	GT:AD:DP:GQ:PL	1/1:0,64:64:99:1831,192,0
3L	3111032	3L_3111032_SNP	A	T	1547.77	.	AC=2;AF=1.00;AN=2;DB;DP=56;ExcessHet=3.0103;FS=0.000;MLEAC=2;MLEAF=1.00;MQ=44.00;QD=28.14;SOR=1.262	GT:AD:DP:GQ:PL	1/1:0,55:55:99:1576,165,0
3L	3111213	3L_3111213_SNP	G	T	1968.77	.	AC=2;AF=1.00;AN=2;DB;DP=74;ExcessHet=3.0103;FS=0.000;MLEAC=2;MLEAF=1.00;MQ=43.82;QD=27.34;SOR=1.002	GT:AD:DP:GQ:PL	1/1:0,72:72:99:1997,215,0
3L	3111430	3L_3111430_SNP	C	T	1502.77	.	AC=2;AF=1.00;AN=2;DB;DP=57;ExcessHet=3.0103;FS=0.000;MLEAC=2;MLEAF=1.00;MQ=43.97;QD=27.32;SOR=0.884	GT:AD:DP:GQ:PL	1/1:0,55:55:99:1531,165,0
3L	3111469	3L_3111469_SNP	T	C	1704.77	.	AC=2;AF=1.00;AN=2;DB;DP=64;ExcessHet=3.0103;FS=0.000;MLEAC=2;MLEAF=1.00;MQ=43.97;QD=27.06;SOR=1.467	GT:AD:DP:GQ:PL	1/1:0,63:63:99:1733,187,0
3L	3111553	3L_3111553_SNP	G	A	1383.77	.	AC=2;AF=1.00;AN=2;DB;DP=49;ExcessHet=3.0103;FS=0.000;MLEAC=2;MLEAF=1.00;MQ=44.00;QD=28.24;SOR=1.473	GT:AD:DP:GQ:PL	1/1:0,49:49:99:1412,147,0
3L	3111588	3L_3111588_SNP	C	A	1467.77	.	AC=2;AF=1.00;AN=2;DB;DP=54;ExcessHet=3.0103;FS=0.000;MLEAC=2;MLEAF=1.00;MQ=44.00;QD=27.69;SOR=1.077	GT:AD:DP:GQ:PL	1/1:0,53:53:99:1496,159,0
3L	3111666	3L_3111666_SNP	A	G	1276.77	.	AC=2;AF=1.00;AN=2;DB;DP=46;ExcessHet=3.0103;FS=0.000;MLEAC=2;MLEAF=1.00;MQ=43.94;QD=27.76;SOR=0.780	GT:AD:DP:GQ:PL	1/1:0,46:46:99:1305,138,0
3L	3111725	3L_3111725_SNP	T	A	1546.77	.	AC=2;AF=1.00;AN=2;DB;DP=55;ExcessHet=3.0103;FS=0.000;MLEAC=2;MLEAF=1.00;MQ=43.95;QD=28.12;SOR=1.159	GT:AD:DP:GQ:PL	1/1:0,55:55:99:1575,165,0
3L	3111805	3L_3111805_SNP	A	G	2576.77	.	AC=2;AF=1.00;AN=2;DB;DP=60;ExcessHet=3.0103;FS=0.000;MLEAC=2;MLEAF=1.00;MQ=44.00;QD=25.33;SOR=1.160	GT:AD:DP:GQ:PL	1/1:0,60:60:99:2605,181,0
3L	3111828	3L_3111828_SNP	A	G	2516.77	.	AC=2;AF=1.00;AN=2;DB;DP=55;ExcessHet=3.0103;FS=0.000;MLEAC=2;MLEAF=1.00;MQ=44.00;QD=34.24;SOR=1.061	GT:AD:DP:GQ:PL	1/1:0,55:55:99:2545,172,0
3L	3111853	3L_3111853_SNP	A	T	2280.77	.	AC=2;AF=1.00;AN=2;DB;DP=50;ExcessHet=3.0103;FS=0.000;MLEAC=2;MLEAF=1.00;MQ=44.00;QD=28.42;SOR=1.051	GT:AD:DP:GQ:PL	1/1:0,50:50:99:2309,157,0
3L	3111872	3L_3111872_SNP	A	G	2005.77	.	AC=2;AF=1.00;AN=2;DB;DP=47;ExcessHet=3.0103;FS=0.000;MLEAC=2;MLEAF=1.00;MQ=44.00;QD=28.35;SOR=0.919	GT:AD:DP:GQ:PL	1/1:0,47:47:99:2034,141,0
3L	3111914	3L_3111914_SNP	C	T	1316.77	.	AC=2;AF=1.00;AN=2;DB;DP=47;ExcessHet=3.0103;FS=0.000;MLEAC=2;MLEAF=1.00;MQ=44.00;QD=28.02;SOR=0.735	GT:AD:DP:GQ:PL	1/1:0,47:47:99:1345,141,0
3L	3112079	3L_3112079_SNP	A	C	1554.77	.	AC=2;AF=1.00;AN=2;DB;DP=57;ExcessHet=3.0103;FS=0.000;MLEAC=2;MLEAF=1.00;MQ=43.97;QD=27.28;SOR=1.047	GT:AD:DP:GQ:PL	1/1:0,57:57:99:1583,170,0
3L	3112146	3L_3112146_SNP	G	A	2528.77	.	AC=2;AF=1.00;AN=2;DB;DP=57;ExcessHet=3.0103;FS=0.000;MLEAC=2;MLEAF=1.00;MQ=43.91;QD=31.38;SOR=0.728	GT:AD:DP:GQ:PL	1/1:0,57:57:99:2557,172,0
3L	3112150	3L_3112150_SNP	G	A	2520.77	.	AC=2;AF=1.00;AN=2;DB;DP=56;ExcessHet=3.0103;FS=0.000;MLEAC=2;MLEAF=1.00;MQ=43.91;QD=29.49;SOR=0.693	GT:AD:DP:GQ:PL	1/1:0,56:56:99:2549,172,0
3L	3112160	3L_3112160_SNP	C	T	2650.77	.	AC=2;AF=1.00;AN=2;DB;DP=61;ExcessHet=3.0103;FS=0.000;MLEAC=2;MLEAF=1.00;MQ=43.92;QD=32.39;SOR=0.725	GT:AD:DP:GQ:PL	1/1:0,61:61:99:2679,187,0
3L	3112286	3L_3112286_SNP	A	C	2970.77	.	AC=2;AF=1.00;AN=2;DB;DP=67;ExcessHet=3.0103;FS=0.000;MLEAC=2;MLEAF=1.00;MQ=43.81;QD=29.80;SOR=0.917	GT:AD:DP:GQ:PL	1/1:0,67:67:99:2999,205,0
3L	3112290	3L_3112290_SNP	C	T	3032.77	.	AC=2;AF=1.00;AN=2;DB;DP=69;ExcessHet=3.0103;FS=0.000;MLEAC=2;MLEAF=1.00;MQ=43.79;QD=31.40;SOR=0.844	GT:AD:DP:GQ:PL	1/1:0,69:69:99:3061,211,0
3L	3112311	3L_3112311_SNP	T	C	2858.77	.	AC=2;AF=1.00;AN=2;DB;DP=64;ExcessHet=3.0103;FS=0.000;MLEAC=2;MLEAF=1.00;MQ=43.74;QD=30.81;SOR=1.127	GT:AD:DP:GQ:PL	1/1:0,64:64:99:2887,196,0
3L	3112315	3L_3112315_SNP	G	A	2827.77	.	AC=2;AF=1.00;AN=2;DB;DP=63;ExcessHet=3.0103;FS=0.000;MLEAC=2;MLEAF=1.00;MQ=43.74;QD=31.95;SOR=1.179	GT:AD:DP:GQ:PL	1/1:0,63:63:99:2856,193,0
3L	3112318	3L_3112318_SNP	G	C	2841.77	.	AC=2;AF=1.00;AN=2;DB;DP=63;ExcessHet=3.0103;FS=0.000;MLEAC=2;MLEAF=1.00;MQ=43.70;QD=32.69;SOR=1.179	GT:AD:DP:GQ:PL	1/1:0,63:63:99:2870,193,0
3L	3112328	3L_3112328_SNP	T	A	2736.77	.	AC=2;AF=1.00;AN=2;DB;DP=61;ExcessHet=3.0103;FS=0.000;MLEAC=2;MLEAF=1.00;MQ=43.70;QD=33.03;SOR=1.392	GT:AD:DP:GQ:PL	1/1:0,61:61:99:2765,187,0
3L	3112352	3L_3112352_SNP	G	T	2517.77	.	AC=2;AF=1.00;AN=2;DB;DP=58;ExcessHet=3.0103;FS=0.000;MLEAC=2;MLEAF=1.00;MQ=43.65;QD=28.90;SOR=1.179	GT:AD:DP:GQ:PL	1/1:0,58:58:99:2546,175,0
3L	3112353	3L_3112353_SNP	A	G	2517.77	.	AC=2;AF=1.00;AN=2;DB;DP=56;ExcessHet=3.0103;FS=0.000;MLEAC=2;MLEAF=1.00;MQ=43.67;QD=35.51;SOR=1.199	GT:AD:DP:GQ:PL	1/1:0,56:56:99:2546,175,0
3L	3112370	3L_3112370_SNP	T	C	1498.77	.	AC=2;AF=1.00;AN=2;DB;DP=55;ExcessHet=3.0103;FS=0.000;MLEAC=2;MLEAF=1.00;MQ=43.66;QD=27.25;SOR=1.061	GT:AD:DP:GQ:PL	1/1:0,55:55:99:1527,164,0
3L	3112542	3L_3112542_SNP	A	G	1950.77	.	AC=2;AF=1.00;AN=2;DB;DP=71;ExcessHet=3.0103;FS=0.000;MLEAC=2;MLEAF=1.00;MQ=43.97;QD=27.48;SOR=1.195	GT:AD:DP:GQ:PL	1/1:0,71:71:99:1979,212,0
3L	3112576	3L_3112576_SNP	A	T	3027.77	.	AC=2;AF=1.00;AN=2;DB;DP=66;ExcessHet=3.0103;FS=0.000;MLEAC=2;MLEAF=1.00;MQ=43.97;QD=26.77;SOR=1.033	GT:AD:DP:GQ:PL	1/1:0,66:66:99:3056,208,0
3L	3112577	3L_3112577_SNP	T	A	3027.77	.	AC=2;AF=1.00;AN=2;DB;DP=66;ExcessHet=3.0103;FS=0.000;MLEAC=2;MLEAF=1.00;MQ=43.97;QD=32.25;SOR=1.033	GT:AD:DP:GQ:PL	1/1:0,66:66:99:3056,208,0
3L	3112584	3L_3112584_SNP	C	T	3046.77	.	AC=2;AF=1.00;AN=2;DB;DP=70;ExcessHet=3.0103;FS=0.000;MLEAC=2;MLEAF=1.00;MQ=43.97;QD=28.15;SOR=0.874	GT:AD:DP:GQ:PL	1/1:0,70:70:99:3075,211,0
3L	3112750	3L_3112750_SNP	G	T	2070.77	.	AC=2;AF=1.00;AN=2;DB;DP=76;ExcessHet=3.0103;FS=0.000;MLEAC=2;MLEAF=1.00;MQ=44.00;QD=27.25;SOR=0.801	GT:AD:DP:GQ:PL	1/1:0,76:76:99:2099,228,0
3L	3112762	3L_3112762_SNP	A	G	2260.77	.	AC=2;AF=1.00;AN=2;DB;DP=81;ExcessHet=3.0103;FS=0.000;MLEAC=2;MLEAF=1.00;MQ=44.00;QD=27.91;SOR=0.718	GT:AD:DP:GQ:PL	1/1:0,81:81:99:2289,243,0
3L	3112824	3L_3112824_SNP	A	G	2034.77	.	AC=2;AF=1.00;AN=2;DB;DP=75;ExcessHet=3.0103;FS=0.000;MLEAC=2;MLEAF=1.00;MQ=44.00;QD=27.13;SOR=1.022	GT:AD:DP:GQ:PL	1/1:0,75:75:99:2063,223,0
3L	3112881	3L_3112881_SNP	G	A	2037.77	.	AC=2;AF=1.00;AN=2;DB;DP=74;ExcessHet=3.0103;FS=0.000;MLEAC=2;MLEAF=1.00;MQ=44.00;QD=27.54;SOR=0.927	GT:AD:DP:GQ:PL	1/1:0,74:74:99:2066,221,0
3L	3112917	3L_3112917_SNP	A	C	1694.77	.	AC=2;AF=1.00;AN=2;DB;DP=62;ExcessHet=3.0103;FS=0.000;MLEAC=2;MLEAF=1.00;MQ=44.00;QD=27.33;SOR=0.899	GT:AD:DP:GQ:PL	1/1:0,62:62:99:1723,185,0
3L	3113042	3L_3113042_SNP	T	G	2132.77	.	AC=2;AF=1.00;AN=2;DB;DP=76;ExcessHet=3.0103;FS=0.000;MLEAC=2;MLEAF=1.00;MQ=44.00;QD=28.06;SOR=0.746	GT:AD:DP:GQ:PL	1/1:0,76:76:99:2161,228,0
3L	3113123	3L_3113123_SNP	G	T	2509.77	.	AC=2;AF=1.00;AN=2;DB;DP=88;ExcessHet=3.0103;FS=0.000;MLEAC=2;MLEAF=1.00;MQ=44.00;QD=28.52;SOR=0.941	GT:AD:DP:GQ:PL	1/1:0,88:88:99:2538,264,0
3L	3113163	3L_3113163_SNP	G	A	2247.77	.	AC=2;AF=1.00;AN=2;DB;DP=81;ExcessHet=3.0103;FS=0.000;MLEAC=2;MLEAF=1.00;MQ=44.00;QD=27.75;SOR=1.058	GT:AD:DP:GQ:PL	1/1:0,81:81:99:2276,243,0
3L	3113195	3L_3113195_SNP	G	A	1952.77	.	AC=2;AF=1.00;AN=2;DB;DP=71;ExcessHet=3.0103;FS=0.000;MLEAC=2;MLEAF=1.00;MQ=44.00;QD=27.50;SOR=1.042	GT:AD:DP:GQ:PL	1/1:0,71:71:99:1981,212,0
3L	3113345	3L_3113345_SNP	G	C	3021.77	.	AC=2;AF=1.00;AN=2;DB;DP=73;ExcessHet=3.0103;FS=0.000;MLEAC=2;MLEAF=1.00;MQ=44.00;QD=27.84;SOR=0.898	GT:AD:DP:GQ:PL	1/1:0,73:73:99:3050,220,0
3L	3113362	3L_3113362_SNP	C	A	2756.77	.	AC=2;AF=1.00;AN=2;DB;DP=64;ExcessHet=3.0103;FS=0.000;MLEAC=2;MLEAF=1.00;MQ=44.00;QD=29.99;SOR=0.966	GT:AD:DP:GQ:PL	1/1:0,64:64:99:2785,193,0
3L	3113411	3L_3113411_SNP	A	G	2918.77	.	AC=2;AF=1.00;AN=2;DB;DP=67;ExcessHet=3.0103;FS=0.000;MLEAC=2;MLEAF=1.00;MQ=44.00;QD=24.32;SOR=0.784	GT:AD:DP:GQ:PL	1/1:0,67:67:99:2947,202,0
3L	3113421	3L_3113421_SNP	C	T	3073.77	.	AC=2;AF=1.00;AN=2;DB;DP=69;ExcessHet=3.0103;FS=0.000;MLEAC=2;MLEAF=1.00;MQ=44.00;QD=31.17;SOR=1.054	GT:AD:DP:GQ:PL	1/1:0,69:69:99:3102,208,0
3L	3113437	3L_3113437_SNP	G	A	3083.77	.	AC=2;AF=1.00;AN=2;DB;DP=71;ExcessHet=3.0103;FS=0.000;MLEAC=2;MLEAF=1.00;MQ=44.00;QD=29.07;SOR=0.904	GT:AD:DP:GQ:PL	1/1:0,71:71:99:3112,219,0
3L	3113551	3L_3113551_SNP	C	T	1582.77	.	AC=2;AF=1.00;AN=2;DB;DP=60;ExcessHet=3.0103;FS=0.000;MLEAC=2;MLEAF=1.00;MQ=44.00;QD=26.38;SOR=0.760	GT:AD:DP:GQ:PL	1/1:0,60:60:99:1611,178,0
3L	3113605	3L_3113605_DEL	TTTA	T	2801.73	.	AC=2;AF=1.00;AN=2;DB;DP=62;ExcessHet=3.0103;FS=0.000;MLEAC=2;MLEAF=1.00;MQ=44.00;QD=30.30;SOR=0.899	GT:AD:DP:GQ:PL	1/1:0,62:62:99:2839,193,0
3L	3113617	3L_3113617_SNP	A	T	2809.77	.	AC=2;AF=1.00;AN=2;DB;DP=63;ExcessHet=3.0103;FS=0.000;MLEAC=2;MLEAF=1.00;MQ=44.00;QD=30.31;SOR=0.724	GT:AD:DP:GQ:PL	1/1:0,63:63:99:2838,195,0
3L	3113659	3L_3113659_SNP	A	G	1672.77	.	AC=2;AF=1.00;AN=2;DB;DP=62;ExcessHet=3.0103;FS=0.000;MLEAC=2;MLEAF=1.00;MQ=43.97;QD=27.42;SOR=0.725	GT:AD:DP:GQ:PL	1/1:0,61:61:99:1701,183,0
3L	3113720	3L_3113720_SNP	C	T	1560.77	.	AC=2;AF=1.00;AN=2;DB;DP=56;ExcessHet=3.0103;FS=0.000;MLEAC=2;MLEAF=1.00;MQ=43.77;QD=28.38;SOR=0.884	GT:AD:DP:GQ:PL	1/1:0,55:55:99:1589,165,0
3L	3113864	3L_3113864_SNP	C	T	1942.77	.	AC=2;AF=1.00;AN=2;DB;DP=70;ExcessHet=3.0103;FS=0.000;MLEAC=2;MLEAF=1.00;MQ=43.94;QD=27.75;SOR=0.941	GT:AD:DP:GQ:PL	1/1:0,70:70:99:1971,209,0
3L	3113941	3L_3113941_SNP	C	G	2843.77	.	AC=2;AF=1.00;AN=2;DB;DP=65;ExcessHet=3.0103;FS=0.000;MLEAC=2;MLEAF=1.00;MQ=43.97;QD=27.54;SOR=1.000	GT:AD:DP:GQ:PL	1/1:0,65:65:99:2872,196,0
3L	3113945	3L_3113945_SNP	C	T	2836.77	.	AC=2;AF=1.00;AN=2;DB;DP=63;ExcessHet=3.0103;FS=0.000;MLEAC=2;MLEAF=1.00;MQ=43.97;QD=26.38;SOR=1.010	GT:AD:DP:GQ:PL	1/1:0,63:63:99:2865,196,0
3L	3113956	3L_3113956_SNP	C	G	2598.77	.	AC=2;AF=1.00;AN=2;DB;DP=61;ExcessHet=3.0103;FS=0.000;MLEAC=2;MLEAF=1.00;MQ=43.97;QD=25.22;SOR=0.986	GT:AD:DP:GQ:PL	1/1:0,60:60:99:2627,180,0
3L	3113958	3L_3113958_SNP	A	G	2598.77	.	AC=2;AF=1.00;AN=2;DB;DP=60;ExcessHet=3.0103;FS=0.000;MLEAC=2;MLEAF=1.00;MQ=43.97;QD=30.98;SOR=0.950	GT:AD:DP:GQ:PL	1/1:0,59:59:99:2627,180,0
3L	3113993	3L_3113993_SNP	C	T	1504.77	.	AC=2;AF=1.00;AN=2;DB;DP=56;ExcessHet=3.0103;FS=0.000;MLEAC=2;MLEAF=1.00;MQ=43.93;QD=26.87;SOR=0.765	GT:AD:DP:GQ:PL	1/1:0,56:56:99:1533,167,0
3L	3114248	3L_3114248_SNP	T	C	1726.77	.	AC=2;AF=1.00;AN=2;DB;DP=64;ExcessHet=3.0103;FS=0.000;MLEAC=2;MLEAF=1.00;MQ=43.82;QD=27.41;SOR=1.179	GT:AD:DP:GQ:PL	1/1:0,63:63:99:1755,189,0
3L	3114330	3L_3114330_SNP	T	A	2045.77	.	AC=2;AF=1.00;AN=2;DB;DP=74;ExcessHet=3.0103;FS=0.000;MLEAC=2;MLEAF=1.00;MQ=43.68;QD=27.65;SOR=1.134	GT:AD:DP:GQ:PL	1/1:0,74:74:99:2074,221,0
3L	3114389	3L_3114389_SNP	C	G	2156.77	.	AC=2;AF=1.00;AN=2;DB;DP=78;ExcessHet=3.0103;FS=0.000;MLEAC=2;MLEAF=1.00;MQ=43.75;QD=27.65;SOR=1.108	GT:AD:DP:GQ:PL	1/1:0,78:78:99:2185,234,0
3L	3114413	3L_3114413_SNP	C	T	3317.77	.	AC=2;AF=1.00;AN=2;DB;DP=76;ExcessHet=3.0103;FS=0.000;MLEAC=2;MLEAF=1.00;MQ=43.73;QD=32.47;SOR=1.270	GT:AD:DP:GQ:PL	1/1:0,76:76:99:3346,232,0
3L	3114420	3L_3114420_SNP	C	A	3365.77	.	AC=2;AF=1.00;AN=2;DB;DP=77;ExcessHet=3.0103;FS=0.000;MLEAC=2;MLEAF=1.00;MQ=43.76;QD=27.89;SOR=1.223	GT:AD:DP:GQ:PL	1/1:0,77:77:99:3394,235,0
3L	3114464	3L_3114464_SNP	A	T	2401.77	.	AC=2;AF=1.00;AN=2;DB;DP=86;ExcessHet=3.0103;FS=0.000;MLEAC=2;MLEAF=1.00;MQ=43.31;QD=27.93;SOR=0.740	GT:AD:DP:GQ:PL	1/1:0,86:86:99:2430,258,0
3L	3114537	.	C	CA	3022.73	.	AC=2;AF=1.00;AN=2;DP=69;ExcessHet=3.0103;FS=0.000;MLEAC=2;MLEAF=1.00;MQ=42.65;QD=29.08;SOR=0.849	GT:AD:DP:GQ:PL	1/1:0,67:67:99:3060,205,0
3L	3114539	.	T	TCCTTCCAAGAACAA	3337.73	.	AC=2;AF=1.00;AN=2;DP=69;ExcessHet=3.0103;FS=0.000;MLEAC=2;MLEAF=1.00;MQ=42.65;QD=25.23;SOR=0.880	GT:AD:DP:GQ:PL	1/1:0,68:68:99:3375,226,0
3L	3114543	3L_3114543_SNP	A	T	3121.77	.	AC=2;AF=1.00;AN=2;DB;DP=70;ExcessHet=3.0103;FS=0.000;MLEAC=2;MLEAF=1.00;MQ=42.71;QD=27.14;SOR=1.054	GT:AD:DP:GQ:PL	1/1:0,69:69:99:3150,211,0
3L	3114685	3L_3114685_SNP	A	T	2250.77	.	AC=2;AF=1.00;AN=2;DB;DP=81;ExcessHet=3.0103;FS=0.000;MLEAC=2;MLEAF=1.00;MQ=43.38;QD=28.13;SOR=1.387	GT:AD:DP:GQ:PL	1/1:0,80:80:99:2279,240,0
3L	3114871	3L_3114871_SNP	T	C	2102.77	.	AC=2;AF=1.00;AN=2;DB;DP=76;ExcessHet=3.0103;FS=0.000;MLEAC=2;MLEAF=1.00;MQ=43.97;QD=27.67;SOR=0.859	GT:AD:DP:GQ:PL	1/1:0,76:76:99:2131,228,0
3L	3114949	3L_3114949_SNP	T	C	2899.77	.	AC=2;AF=1.00;AN=2;DB;DP=68;ExcessHet=3.0103;FS=0.000;MLEAC=2;MLEAF=1.00;MQ=44.00;QD=29.76;SOR=0.814	GT:AD:DP:GQ:PL	1/1:0,68:68:99:2928,204,0
3L	3114960	3L_3114960_SNP	G	C	2959.77	.	AC=2;AF=1.00;AN=2;DB;DP=68;ExcessHet=3.0103;FS=0.000;MLEAC=2;MLEAF=1.00;MQ=44.00;QD=32.60;SOR=0.752	GT:AD:DP:GQ:PL	1/1:0,68:68:99:2988,207,0
3L	3115022	.	A	AT	1901.73	.	AC=2;AF=1.00;AN=2;DP=73;ExcessHet=3.0103;FS=0.000;MLEAC=2;MLEAF=1.00;MQ=43.97;QD=26.41;SOR=0.934	GT:AD:DP:GQ:PL	1/1:0,72:72:99:1939,216,0
3L	3115236	3L_3115236_SNP	C	A	1906.77	.	AC=2;AF=1.00;AN=2;DB;DP=68;ExcessHet=3.0103;FS=0.000;MLEAC=2;MLEAF=1.00;MQ=44.00;QD=28.04;SOR=1.352	GT:AD:DP:GQ:PL	1/1:0,68:68:99:1935,204,0
3L	3115299	3L_3115299_SNP	A	G	1860.77	.	AC=2;AF=1.00;AN=2;DB;DP=67;ExcessHet=3.0103;FS=0.000;MLEAC=2;MLEAF=1.00;MQ=44.00;QD=27.77;SOR=1.146	GT:AD:DP:GQ:PL	1/1:0,67:67:99:1889,201,0
3L	3115495	3L_3115495_SNP	A	G	2752.77	.	AC=2;AF=1.00;AN=2;DB;DP=63;ExcessHet=3.0103;FS=0.000;MLEAC=2;MLEAF=1.00;MQ=43.97;QD=32.55;SOR=0.790	GT:AD:DP:GQ:PL	1/1:0,63:63:99:2781,190,0
3L	3115500	3L_3115500_SNP	A	G	2871.77	.	AC=2;AF=1.00;AN=2;DB;DP=62;ExcessHet=3.0103;FS=0.000;MLEAC=2;MLEAF=1.00;MQ=43.97;QD=32.29;SOR=0.826	GT:AD:DP:GQ:PL	1/1:0,62:62:99:2900,199,0
3L	3115510	3L_3115510_SNP	T	G	2822.77	.	AC=2;AF=1.00;AN=2;DB;DP=64;ExcessHet=3.0103;FS=0.000;MLEAC=2;MLEAF=1.00;MQ=43.97;QD=26.42;SOR=0.756	GT:AD:DP:GQ:PL	1/1:0,64:64:99:2851,195,0
3L	3115571	3L_3115571_SNP	C	T	1841.77	.	AC=2;AF=1.00;AN=2;DB;DP=64;ExcessHet=3.0103;FS=0.000;MLEAC=2;MLEAF=1.00;MQ=43.97;QD=28.78;SOR=0.966	GT:AD:DP:GQ:PL	1/1:0,64:64:99:1870,192,0
3L	3115811	3L_3115811_SNP	G	T	1360.77	.	AC=2;AF=1.00;AN=2;DB;DP=48;ExcessHet=3.0103;FS=0.000;MLEAC=2;MLEAF=1.00;MQ=44.00;QD=28.35;SOR=1.426	GT:AD:DP:GQ:PL	1/1:0,48:48:99:1389,144,0
3L	3115965	3L_3115965_SNP	C	T	1171.77	.	AC=2;AF=1.00;AN=2;DB;DP=44;ExcessHet=3.0103;FS=0.000;MLEAC=2;MLEAF=1.00;MQ=44.00;QD=27.25;SOR=0.739	GT:AD:DP:GQ:PL	1/1:0,43:43:99:1200,129,0
3L	3116161	3L_3116161_SNP	A	G	1709.77	.	AC=2;AF=1.00;AN=2;DB;DP=62;ExcessHet=3.0103;FS=0.000;MLEAC=2;MLEAF=1.00;MQ=43.62;QD=27.58;SOR=1.329	GT:AD:DP:GQ:PL	1/1:0,62:62:99:1738,186,0
3L	3116197	3L_3116197_SNP	T	A	1624.77	.	AC=2;AF=1.00;AN=2;DB;DP=61;ExcessHet=3.0103;FS=0.000;MLEAC=2;MLEAF=1.00;MQ=43.55;QD=27.54;SOR=1.532	GT:AD:DP:GQ:PL	1/1:0,59:59:99:1653,177,0
3L	3116249	.	T	C	1641.77	.	AC=2;AF=1.00;AN=2;DP=60;ExcessHet=3.0103;FS=0.000;MLEAC=2;MLEAF=1.00;MQ=43.62;QD=27.83;SOR=0.950	GT:AD:DP:GQ:PL	1/1:0,59:59:99:1670,177,0
3L	3116342	3L_3116342_SNP	T	G	2925.77	.	AC=2;AF=1.00;AN=2;DB;DP=65;ExcessHet=3.0103;FS=0.000;MLEAC=2;MLEAF=1.00;MQ=47.33;QD=30.06;SOR=1.000	GT:AD:DP:GQ:PL	1/1:0,65:65:99:2954,199,0
3L	3116343	3L_3116343_SNP	T	C	2925.77	.	AC=2;AF=1.00;AN=2;DB;DP=65;ExcessHet=3.0103;FS=0.000;MLEAC=2;MLEAF=1.00;MQ=47.33;QD=27.07;SOR=1.000	GT:AD:DP:GQ:PL	1/1:0,65:65:99:2954,199,0
3L	3116350	3L_3116350_SNP	G	A	2895.77	.	AC=2;AF=1.00;AN=2;BaseQRankSum=1.816;ClippingRankSum=0.000;DB;DP=66;ExcessHet=3.0103;FS=3.424;MLEAC=2;MLEAF=1.00;MQ=47.12;MQRankSum=1.864;QD=31.86;ReadPosRankSum=1.681;SOR=0.572	GT:AD:DP:GQ:PL	1/1:1,65:66:99:2924,192,0
3L	3116428	.	C	CAGAATATAATTAAACGTTTTTA	3023.73	.	AC=2;AF=1.00;AN=2;DP=67;ExcessHet=3.0103;FS=0.000;MLEAC=2;MLEAF=1.00;MQ=46.30;QD=30.19;SOR=0.892	GT:AD:DP:GQ:PL	1/1:0,64:64:99:3061,207,0
3L	3116523	3L_3116523_SNP	G	T	1422.77	.	AC=2;AF=1.00;AN=2;DB;DP=52;ExcessHet=3.0103;FS=0.000;MLEAC=2;MLEAF=1.00;MQ=43.68;QD=27.36;SOR=1.136	GT:AD:DP:GQ:PL	1/1:0,52:52:99:1451,156,0
3L	3116548	3L_3116548_SNP	T	A	1830.77	.	AC=2;AF=1.00;AN=2;DB;DP=64;ExcessHet=3.0103;FS=0.000;MLEAC=2;MLEAF=1.00;MQ=43.60;QD=28.61;SOR=0.966	GT:AD:DP:GQ:PL	1/1:0,64:64:99:1859,192,0
3L	3116572	3L_3116572_SNP	G	T	1877.77	.	AC=2;AF=1.00;AN=2;DB;DP=68;ExcessHet=3.0103;FS=0.000;MLEAC=2;MLEAF=1.00;MQ=43.63;QD=27.61;SOR=1.022	GT:AD:DP:GQ:PL	1/1:0,68:68:99:1906,204,0
3L	3116637	3L_3116637_SNP	G	A	1812.77	.	AC=2;AF=1.00;AN=2;DB;DP=65;ExcessHet=3.0103;FS=0.000;MLEAC=2;MLEAF=1.00;MQ=43.03;QD=28.32;SOR=0.756	GT:AD:DP:GQ:PL	1/1:0,64:64:99:1841,192,0
3L	3116650	3L_3116650_SNP	G	C	1757.77	.	AC=2;AF=1.00;AN=2;DB;DP=65;ExcessHet=3.0103;FS=0.000;MLEAC=2;MLEAF=1.00;MQ=43.10;QD=27.47;SOR=0.892	GT:AD:DP:GQ:PL	1/1:0,64:64:99:1786,192,0
3L	3116845	3L_3116845_SNP	T	A	1967.77	.	AC=2;AF=1.00;AN=2;DB;DP=73;ExcessHet=3.0103;FS=0.000;MLEAC=2;MLEAF=1.00;MQ=43.80;QD=27.72;SOR=1.042	GT:AD:DP:GQ:PL	1/1:0,71:71:99:1996,212,0
3L	3116935	3L_3116935_SNP	T	C	3008.77	.	AC=2;AF=1.00;AN=2;DB;DP=69;ExcessHet=3.0103;FS=0.000;MLEAC=2;MLEAF=1.00;MQ=43.94;QD=29.85;SOR=0.844	GT:AD:DP:GQ:PL	1/1:0,69:69:99:3037,208,0
3L	3116939	3L_3116939_SNP	G	A	3089.77	.	AC=2;AF=1.00;AN=2;DB;DP=71;ExcessHet=3.0103;FS=0.000;MLEAC=2;MLEAF=1.00;MQ=43.94;QD=24.98;SOR=0.840	GT:AD:DP:GQ:PL	1/1:0,71:71:99:3118,214,0
3L	3116973	3L_3116973_SNP	G	T	2016.77	.	AC=2;AF=1.00;AN=2;DB;DP=74;ExcessHet=3.0103;FS=0.000;MLEAC=2;MLEAF=1.00;MQ=43.91;QD=27.25;SOR=0.747	GT:AD:DP:GQ:PL	1/1:0,74:74:99:2045,222,0
3L	3117011	3L_3117011_SNP	G	A	1725.77	.	AC=2;AF=1.00;AN=2;DB;DP=64;ExcessHet=3.0103;FS=0.000;MLEAC=2;MLEAF=1.00;MQ=43.92;QD=26.97;SOR=1.306	GT:AD:DP:GQ:PL	1/1:0,64:64:99:1754,191,0
3L	3117172	3L_3117172_SNP	A	C	1549.77	.	AC=2;AF=1.00;AN=2;DB;DP=61;ExcessHet=3.0103;FS=0.000;MLEAC=2;MLEAF=1.00;MQ=43.87;QD=25.83;SOR=1.255	GT:AD:DP:GQ:PL	1/1:0,60:60:99:1578,177,0
3L	3117407	.	T	TGCGGGCGGCATGATTCG	3184.73	.	AC=2;AF=1.00;AN=2;DP=61;ExcessHet=3.0103;FS=0.000;MLEAC=2;MLEAF=1.00;MQ=42.85;QD=30.88;SOR=0.986	GT:AD:DP:GQ:PL	1/1:0,60:60:99:3222,217,0
3L	3117464	.	A	AT	1344.73	.	AC=2;AF=1.00;AN=2;BaseQRankSum=0.174;ClippingRankSum=0.000;DP=65;ExcessHet=3.0103;FS=0.000;MLEAC=2;MLEAF=1.00;MQ=43.24;MQRankSum=-0.752;QD=21.34;ReadPosRankSum=1.518;SOR=0.475	GT:AD:DP:GQ:PL	1/1:1,62:63:99:1382,165,0
3L	3117564	3L_3117564_SNP	G	T	2138.77	.	AC=2;AF=1.00;AN=2;DB;DP=75;ExcessHet=3.0103;FS=0.000;MLEAC=2;MLEAF=1.00;MQ=43.50;QD=28.52;SOR=0.892	GT:AD:DP:GQ:PL	1/1:0,75:75:99:2167,225,0
3L	3117585	3L_3117585_SNP	C	A	2062.77	.	AC=2;AF=1.00;AN=2;DB;DP=72;ExcessHet=3.0103;FS=0.000;MLEAC=2;MLEAF=1.00;MQ=43.45;QD=28.65;SOR=1.002	GT:AD:DP:GQ:PL	1/1:0,72:72:99:2091,216,0
3L	3117640	3L_3117640_SNP	G	T	1870.77	.	AC=2;AF=1.00;AN=2;DB;DP=66;ExcessHet=3.0103;FS=0.000;MLEAC=2;MLEAF=1.00;MQ=43.55;QD=28.34;SOR=0.957	GT:AD:DP:GQ:PL	1/1:0,66:66:99:1899,198,0
3L	3117684	3L_3117684_SNP	G	T	1834.77	.	AC=2;AF=1.00;AN=2;DB;DP=66;ExcessHet=3.0103;FS=0.000;MLEAC=2;MLEAF=1.00;MQ=43.64;QD=27.80;SOR=0.818	GT:AD:DP:GQ:PL	1/1:0,66:66:99:1863,197,0
3L	3117994	3L_3117994_SNP	A	C	1390.77	.	AC=2;AF=1.00;AN=2;DB;DP=51;ExcessHet=3.0103;FS=0.000;MLEAC=2;MLEAF=1.00;MQ=44.00;QD=27.27;SOR=0.732	GT:AD:DP:GQ:PL	1/1:0,51:51:99:1419,153,0
3L	3118034	3L_3118034_SNP	G	A	1295.77	.	AC=2;AF=1.00;AN=2;DB;DP=46;ExcessHet=3.0103;FS=0.000;MLEAC=2;MLEAF=1.00;MQ=44.00;QD=28.17;SOR=0.976	GT:AD:DP:GQ:PL	1/1:0,46:46:99:1324,138,0
3L	3118070	3L_3118070_SNP	T	C	1582.77	.	AC=2;AF=1.00;AN=2;DB;DP=58;ExcessHet=3.0103;FS=0.000;MLEAC=2;MLEAF=1.00;MQ=44.00;QD=27.77;SOR=1.047	GT:AD:DP:GQ:PL	1/1:0,57:57:99:1611,171,0
3L	3118094	3L_3118094_SNP	G	A	1544.77	.	AC=2;AF=1.00;AN=2;DB;DP=56;ExcessHet=3.0103;FS=0.000;MLEAC=2;MLEAF=1.00;MQ=44.00;QD=27.59;SOR=0.922	GT:AD:DP:GQ:PL	1/1:0,56:56:99:1573,168,0
3L	3118173	3L_3118173_SNP	T	C	1499.77	.	AC=2;AF=1.00;AN=2;DB;DP=56;ExcessHet=3.0103;FS=0.000;MLEAC=2;MLEAF=1.00;MQ=44.00;QD=26.78;SOR=0.693	GT:AD:DP:GQ:PL	1/1:0,56:56:99:1528,167,0
3L	3118217	3L_3118217_SNP	T	C	1603.77	.	AC=2;AF=1.00;AN=2;DB;DP=58;ExcessHet=3.0103;FS=0.000;MLEAC=2;MLEAF=1.00;MQ=44.00;QD=27.65;SOR=0.836	GT:AD:DP:GQ:PL	1/1:0,58:58:99:1632,173,0
3L	3118910	3L_3118910_SNP	A	G	1880.77	.	AC=2;AF=1.00;AN=2;DB;DP=68;ExcessHet=3.0103;FS=0.000;MLEAC=2;MLEAF=1.00;MQ=44.00;QD=28.50;SOR=0.818	GT:AD:DP:GQ:PL	1/1:0,66:66:99:1909,198,0
3L	3119140	3L_3119140_SNP	A	G	1866.77	.	AC=2;AF=1.00;AN=2;DB;DP=68;ExcessHet=3.0103;FS=0.000;MLEAC=2;MLEAF=1.00;MQ=44.00;QD=27.45;SOR=0.752	GT:AD:DP:GQ:PL	1/1:0,68:68:99:1895,203,0
3L	3119261	3L_3119261_SNP	G	A	1776.77	.	AC=2;AF=1.00;AN=2;DB;DP=65;ExcessHet=3.0103;FS=0.000;MLEAC=2;MLEAF=1.00;MQ=43.96;QD=27.76;SOR=0.822	GT:AD:DP:GQ:PL	1/1:0,64:64:99:1805,192,0
3L	3119378	3L_3119378_SNP	T	C	1989.77	.	AC=2;AF=1.00;AN=2;DB;DP=76;ExcessHet=3.0103;FS=0.000;MLEAC=2;MLEAF=1.00;MQ=43.97;QD=26.89;SOR=0.804	GT:AD:DP:GQ:PL	1/1:0,74:74:99:2018,221,0
3L	3119622	3L_3119622_SNP	T	C	2213.77	.	AC=2;AF=1.00;AN=2;DB;DP=82;ExcessHet=3.0103;FS=0.000;MLEAC=2;MLEAF=1.00;MQ=43.98;QD=27.00;SOR=1.292	GT:AD:DP:GQ:PL	1/1:0,82:82:99:2242,245,0
3L	3119703	3L_3119703_SNP	A	G	1863.77	.	AC=2;AF=1.00;AN=2;DB;DP=68;ExcessHet=3.0103;FS=0.000;MLEAC=2;MLEAF=1.00;MQ=43.97;QD=27.41;SOR=0.752	GT:AD:DP:GQ:PL	1/1:0,68:68:99:1892,203,0
3L	3119757	3L_3119757_SNP	A	G	3223.77	.	AC=2;AF=1.00;AN=2;DB;DP=73;ExcessHet=3.0103;FS=0.000;MLEAC=2;MLEAF=1.00;MQ=43.93;QD=24.95;SOR=0.749	GT:AD:DP:GQ:PL	1/1:0,72:72:99:3252,223,0
3L	3119769	3L_3119769_SNP	A	G	3454.77	.	AC=2;AF=1.00;AN=2;DB;DP=75;ExcessHet=3.0103;FS=0.000;MLEAC=2;MLEAF=1.00;MQ=43.94;QD=25.32;SOR=0.747	GT:AD:DP:GQ:PL	1/1:0,74:74:99:3483,235,0
3L	3119774	3L_3119774_SNP	C	G	3471.77	.	AC=2;AF=1.00;AN=2;DB;DP=74;ExcessHet=3.0103;FS=0.000;MLEAC=2;MLEAF=1.00;MQ=43.91;QD=30.66;SOR=0.776	GT:AD:DP:GQ:PL	1/1:0,73:73:99:3500,235,0
3L	3119783	3L_3119783_SNP	T	C	3336.77	.	AC=2;AF=1.00;AN=2;DB;DP=76;ExcessHet=3.0103;FS=0.000;MLEAC=2;MLEAF=1.00;MQ=43.91;QD=33.21;SOR=0.774	GT:AD:DP:GQ:PL	1/1:0,75:75:99:3365,226,0
3L	3119805	3L_3119805_SNP	T	G	3223.77	.	AC=2;AF=1.00;AN=2;DB;DP=77;ExcessHet=3.0103;FS=0.000;MLEAC=2;MLEAF=1.00;MQ=43.91;QD=27.36;SOR=0.920	GT:AD:DP:GQ:PL	1/1:0,76:76:99:3252,228,0
3L	3119893	3L_3119893_SNP	T	C	2120.77	.	AC=2;AF=1.00;AN=2;DB;DP=78;ExcessHet=3.0103;FS=0.000;MLEAC=2;MLEAF=1.00;MQ=43.97;QD=27.19;SOR=0.914	GT:AD:DP:GQ:PL	1/1:0,78:78:99:2149,233,0
3L	3119965	.	TAA	T	2892.73	.	AC=2;AF=1.00;AN=2;DP=69;ExcessHet=3.0103;FS=0.000;MLEAC=2;MLEAF=1.00;MQ=44.00;QD=29.11;SOR=1.112	GT:AD:DP:GQ:PL	1/1:0,66:66:99:2930,202,0
3L	3119991	3L_3119991_SNP	A	G	3108.77	.	AC=2;AF=1.00;AN=2;DB;DP=75;ExcessHet=3.0103;FS=0.000;MLEAC=2;MLEAF=1.00;MQ=44.00;QD=28.99;SOR=1.022	GT:AD:DP:GQ:PL	1/1:0,75:75:99:3137,226,0
3L	3120431	3L_3120431_SNP	T	C	1754.77	.	AC=2;AF=1.00;AN=2;DB;DP=64;ExcessHet=3.0103;FS=0.000;MLEAC=2;MLEAF=1.00;MQ=44.00;QD=27.42;SOR=1.306	GT:AD:DP:GQ:PL	1/1:0,64:64:99:1783,192,0
3L	3120442	3L_3120442_SNP	A	T	1737.77	.	AC=2;AF=1.00;AN=2;DB;DP=62;ExcessHet=3.0103;FS=0.000;MLEAC=2;MLEAF=1.00;MQ=44.00;QD=28.03;SOR=1.430	GT:AD:DP:GQ:PL	1/1:0,62:62:99:1766,186,0
3L	3120840	3L_3120840_SNP	C	A	1586.77	.	AC=2;AF=1.00;AN=2;DB;DP=58;ExcessHet=3.0103;FS=0.000;MLEAC=2;MLEAF=1.00;MQ=44.00;QD=27.36;SOR=1.085	GT:AD:DP:GQ:PL	1/1:0,58:58:99:1615,173,0
3L	3120955	3L_3120955_SNP	C	G	1254.77	.	AC=2;AF=1.00;AN=2;BaseQRankSum=-0.038;ClippingRankSum=0.000;DB;DP=48;ExcessHet=3.0103;FS=3.195;MLEAC=2;MLEAF=1.00;MQ=44.00;MQRankSum=0.000;QD=26.14;ReadPosRankSum=-0.522;SOR=0.424	GT:AD:DP:GQ:PL	1/1:1,47:48:99:1283,115,0
3L	3121210	3L_3121210_SNP	G	A	1537.77	.	AC=2;AF=1.00;AN=2;BaseQRankSum=1.321;ClippingRankSum=0.000;DB;DP=59;ExcessHet=3.0103;FS=0.000;MLEAC=2;MLEAF=1.00;MQ=43.95;MQRankSum=0.000;QD=26.06;ReadPosRankSum=-0.760;SOR=0.283	GT:AD:DP:GQ:PL	1/1:1,58:59:99:1566,148,0
3L	3121324	3L_3121324_SNP	T	C	1662.77	.	AC=2;AF=1.00;AN=2;DB;DP=63;ExcessHet=3.0103;FS=0.000;MLEAC=2;MLEAF=1.00;MQ=43.97;QD=26.82;SOR=1.057	GT:AD:DP:GQ:PL	1/1:0,62:62:99:1691,185,0
3L	3121577	3L_3121577_SNP	A	G	1685.77	.	AC=2;AF=1.00;AN=2;DB;DP=67;ExcessHet=3.0103;FS=0.000;MLEAC=2;MLEAF=1.00;MQ=43.84;QD=25.54;SOR=1.112	GT:AD:DP:GQ:PL	1/1:0,66:66:99:1714,195,0
3L	3121640	3L_3121640_SNP	C	G	1799.77	.	AC=2;AF=1.00;AN=2;DB;DP=68;ExcessHet=3.0103;FS=0.000;MLEAC=2;MLEAF=1.00;MQ=43.87;QD=26.47;SOR=0.752	GT:AD:DP:GQ:PL	1/1:0,68:68:99:1828,202,0
3L	3121825	3L_3121825_SNP	A	C	1775.77	.	AC=2;AF=1.00;AN=2;DB;DP=64;ExcessHet=3.0103;FS=0.000;MLEAC=2;MLEAF=1.00;MQ=43.84;QD=28.19;SOR=1.010	GT:AD:DP:GQ:PL	1/1:0,63:63:99:1804,189,0
3L	3121894	3L_3121894_SNP	T	A	1738.77	.	AC=2;AF=1.00;AN=2;DB;DP=65;ExcessHet=3.0103;FS=0.000;MLEAC=2;MLEAF=1.00;MQ=43.04;QD=27.17;SOR=0.892	GT:AD:DP:GQ:PL	1/1:0,64:64:99:1767,192,0
3L	3121909	3L_3121909_SNP	T	A	1786.77	.	AC=2;AF=1.00;AN=2;DB;DP=64;ExcessHet=3.0103;FS=0.000;MLEAC=2;MLEAF=1.00;MQ=42.72;QD=27.92;SOR=1.214	GT:AD:DP:GQ:PL	1/1:0,64:64:99:1815,192,0
3L	3122042	3L_3122042_SNP	C	T	1963.77	.	AC=2;AF=1.00;AN=2;DB;DP=71;ExcessHet=3.0103;FS=0.000;MLEAC=2;MLEAF=1.00;MQ=42.92;QD=27.66;SOR=1.117	GT:AD:DP:GQ:PL	1/1:0,71:71:99:1992,212,0
3L	3122077	3L_3122077_SNP	A	C	2959.77	.	AC=2;AF=1.00;AN=2;DB;DP=69;ExcessHet=3.0103;FS=0.000;MLEAC=2;MLEAF=1.00;MQ=43.24;QD=24.45;SOR=0.910	GT:AD:DP:GQ:PL	1/1:0,69:69:99:2988,213,0
3L	3122091	.	ATACC	A	3005.73	.	AC=2;AF=1.00;AN=2;DP=68;ExcessHet=3.0103;FS=0.000;MLEAC=2;MLEAF=1.00;MQ=43.32;QD=26.78;SOR=1.022	GT:AD:DP:GQ:PL	1/1:0,68:68:99:3043,211,0
3L	3122143	3L_3122143_SNP	A	T	2138.77	.	AC=2;AF=1.00;AN=2;DB;DP=77;ExcessHet=3.0103;FS=0.000;MLEAC=2;MLEAF=1.00;MQ=43.45;QD=27.78;SOR=1.012	GT:AD:DP:GQ:PL	1/1:0,77:77:99:2167,231,0
3L	3122184	3L_3122184_SNP	C	T	2291.77	.	AC=2;AF=1.00;AN=2;DB;DP=83;ExcessHet=3.0103;FS=0.000;MLEAC=2;MLEAF=1.00;MQ=43.40;QD=27.61;SOR=0.818	GT:AD:DP:GQ:PL	1/1:0,83:83:99:2320,248,0
3L	3122214	.	TCTTGTTATCACG	T	3704.73	.	AC=2;AF=1.00;AN=2;DP=85;ExcessHet=3.0103;FS=0.000;MLEAC=2;MLEAF=1.00;MQ=43.42;QD=32.80;SOR=0.741	GT:AD:DP:GQ:PL	1/1:0,84:84:99:3742,253,0
3L	3122241	.	TA	T	3870.73	.	AC=2;AF=1.00;AN=2;DP=86;ExcessHet=3.0103;FS=0.000;MLEAC=2;MLEAF=1.00;MQ=43.37;QD=29.98;SOR=0.815	GT:AD:DP:GQ:PL	1/1:0,85:85:99:3908,265,0
3L	3122250	3L_3122250_SNP	C	G	3699.77	.	AC=2;AF=1.00;AN=2;DB;DP=84;ExcessHet=3.0103;FS=0.000;MLEAC=2;MLEAF=1.00;MQ=43.34;QD=30.53;SOR=0.818	GT:AD:DP:GQ:PL	1/1:0,83:83:99:3728,253,0
3L	3122305	3L_3122305_SNP	T	A	2488.77	.	AC=2;AF=1.00;AN=2;DB;DP=90;ExcessHet=3.0103;FS=0.000;MLEAC=2;MLEAF=1.00;MQ=43.34;QD=28.28;SOR=0.887	GT:AD:DP:GQ:PL	1/1:0,88:88:99:2517,264,0
3L	3122447	3L_3122447_SNP	A	C	2150.77	.	AC=2;AF=1.00;AN=2;DB;DP=78;ExcessHet=3.0103;FS=0.000;MLEAC=2;MLEAF=1.00;MQ=43.62;QD=27.57;SOR=1.108	GT:AD:DP:GQ:PL	1/1:0,78:78:99:2179,233,0
3L	3122459	.	A	G	3354.77	.	AC=2;AF=1.00;AN=2;DP=75;ExcessHet=3.0103;FS=0.000;MLEAC=2;MLEAF=1.00;MQ=43.58;QD=30.42;SOR=1.091	GT:AD:DP:GQ:PL	1/1:0,75:75:99:3383,229,0
3L	3122460	.	A	G	3354.77	.	AC=2;AF=1.00;AN=2;DP=76;ExcessHet=3.0103;FS=0.000;MLEAC=2;MLEAF=1.00;MQ=43.59;QD=26.50;SOR=1.051	GT:AD:DP:GQ:PL	1/1:0,76:76:99:3383,229,0
3L	3122693	.	C	CGAGCAACA	2060.73	.	AC=2;AF=1.00;AN=2;DP=56;ExcessHet=3.0103;FS=0.000;MLEAC=2;MLEAF=1.00;MQ=42.60;QD=27.47;SOR=0.919	GT:AD:DP:GQ:PL	1/1:0,47:47:99:2098,140,0
3L	3122805	.	CGGCCAAG	C	2167.73	.	AC=2;AF=1.00;AN=2;DP=50;ExcessHet=3.0103;FS=0.000;MLEAC=2;MLEAF=1.00;MQ=43.96;QD=29.80;SOR=0.818	GT:AD:DP:GQ:PL	1/1:0,49:49:99:2205,148,0
3L	3122818	.	GC	G	1265.73	.	AC=2;AF=1.00;AN=2;DP=52;ExcessHet=3.0103;FS=0.000;MLEAC=2;MLEAF=1.00;MQ=43.96;QD=26.37;SOR=0.776	GT:AD:DP:GQ:PL	1/1:0,48:48:99:1303,144,0
3L	3122984	3L_3122984_SNP	T	C	1668.77	.	AC=2;AF=1.00;AN=2;DB;DP=62;ExcessHet=3.0103;FS=0.000;MLEAC=2;MLEAF=1.00;MQ=43.85;QD=26.92;SOR=0.758	GT:AD:DP:GQ:PL	1/1:0,62:62:99:1697,185,0
3L	3123013	3L_3123013_SNP	C	T	1771.77	.	AC=2;AF=1.00;AN=2;BaseQRankSum=1.809;ClippingRankSum=0.000;DB;DP=66;ExcessHet=3.0103;FS=0.000;MLEAC=2;MLEAF=1.00;MQ=43.80;MQRankSum=-0.192;QD=27.26;ReadPosRankSum=-0.529;SOR=0.277	GT:AD:DP:GQ:PL	1/1:1,64:65:99:1800,185,0
3L	3123118	3L_3123118_SNP	A	C	2580.77	.	AC=2;AF=1.00;AN=2;DB;DP=59;ExcessHet=3.0103;FS=0.000;MLEAC=2;MLEAF=1.00;MQ=43.90;QD=29.46;SOR=0.796	GT:AD:DP:GQ:PL	1/1:0,59:59:99:2609,177,0
3L	3123122	.	G	GCGTGCGA	2681.73	.	AC=2;AF=1.00;AN=2;DP=59;ExcessHet=3.0103;FS=0.000;MLEAC=2;MLEAF=1.00;MQ=43.90;QD=32.45;SOR=0.871	GT:AD:DP:GQ:PL	1/1:0,59:59:99:2719,184,0
3L	3123349	3L_3123349_SNP	G	A	1503.77	.	AC=2;AF=1.00;AN=2;DB;DP=56;ExcessHet=3.0103;FS=0.000;MLEAC=2;MLEAF=1.00;MQ=43.93;QD=26.85;SOR=1.199	GT:AD:DP:GQ:PL	1/1:0,56:56:99:1532,166,0
3L	3123393	.	T	G	1491.77	.	AC=2;AF=1.00;AN=2;DP=56;ExcessHet=3.0103;FS=0.000;MLEAC=2;MLEAF=1.00;MQ=43.34;QD=26.64;SOR=0.765	GT:AD:DP:GQ:PL	1/1:0,56:56:99:1520,167,0
3L	3123527	3L_3123527_SNP	T	G	2302.77	.	AC=2;AF=1.00;AN=2;DB;DP=51;ExcessHet=3.0103;FS=0.000;MLEAC=2;MLEAF=1.00;MQ=43.96;QD=32.80;SOR=1.436	GT:AD:DP:GQ:PL	1/1:0,51:51:99:2331,157,0
3L	3123528	3L_3123528_SNP	T	G	2302.77	.	AC=2;AF=1.00;AN=2;DB;DP=52;ExcessHet=3.0103;FS=0.000;MLEAC=2;MLEAF=1.00;MQ=43.96;QD=30.95;SOR=1.480	GT:AD:DP:GQ:PL	1/1:0,52:52:99:2331,157,0
3L	3123632	3L_3123632_SNP	T	C	1270.77	.	AC=2;AF=1.00;AN=2;DB;DP=47;ExcessHet=3.0103;FS=0.000;MLEAC=2;MLEAF=1.00;MQ=43.96;QD=27.04;SOR=1.378	GT:AD:DP:GQ:PL	1/1:0,47:47:99:1299,141,0
3L	3123667	3L_3123667_SNP	T	C	1193.77	.	AC=2;AF=1.00;AN=2;DB;DP=49;ExcessHet=3.0103;FS=0.000;MLEAC=2;MLEAF=1.00;MQ=43.88;QD=24.36;SOR=1.473	GT:AD:DP:GQ:PL	1/1:0,49:49:99:1222,145,0
3L	3123718	.	C	CAAA	2201.73	.	AC=2;AF=1.00;AN=2;DP=58;ExcessHet=3.0103;FS=0.000;MLEAC=2;MLEAF=1.00;MQ=43.74;QD=32.56;SOR=0.853	GT:AD:DP:GQ:PL	1/1:0,57:57:99:2239,171,0
3L	3123731	3L_3123731_SNP	G	A	2609.77	.	AC=2;AF=1.00;AN=2;DB;DP=61;ExcessHet=3.0103;FS=0.000;MLEAC=2;MLEAF=1.00;MQ=43.90;QD=30.28;SOR=1.107	GT:AD:DP:GQ:PL	1/1:0,61:61:99:2638,186,0
3L	3123766	3L_3123766_SNP	T	C	1613.77	.	AC=2;AF=1.00;AN=2;BaseQRankSum=1.689;ClippingRankSum=0.000;DB;DP=62;ExcessHet=3.0103;FS=0.000;MLEAC=2;MLEAF=1.00;MQ=43.94;MQRankSum=-0.091;QD=26.03;ReadPosRankSum=-0.701;SOR=0.456	GT:AD:DP:GQ:PL	1/1:1,61:62:99:1642,175,0
3L	3123901	3L_3123901_SNP	C	T	1713.77	.	AC=2;AF=1.00;AN=2;DB;DP=63;ExcessHet=3.0103;FS=0.000;MLEAC=2;MLEAF=1.00;MQ=43.63;QD=27.64;SOR=1.057	GT:AD:DP:GQ:PL	1/1:0,62:62:99:1742,186,0
3L	3123928	3L_3123928_SNP	G	A	1850.77	.	AC=2;AF=1.00;AN=2;BaseQRankSum=1.793;ClippingRankSum=0.000;DB;DP=69;ExcessHet=3.0103;FS=3.554;MLEAC=2;MLEAF=1.00;MQ=43.47;MQRankSum=2.304;QD=27.22;ReadPosRankSum=1.221;SOR=0.663	GT:AD:DP:GQ:PL	1/1:1,67:68:99:1879,194,0
3L	3123980	3L_3123980_SNP	T	G	3180.77	.	AC=2;AF=1.00;AN=2;DB;DP=74;ExcessHet=3.0103;FS=0.000;MLEAC=2;MLEAF=1.00;MQ=43.17;QD=31.85;SOR=0.927	GT:AD:DP:GQ:PL	1/1:0,74:74:99:3209,223,0
3L	3123989	3L_3123989_SNP	C	A	3238.77	.	AC=2;AF=1.00;AN=2;DB;DP=75;ExcessHet=3.0103;FS=0.000;MLEAC=2;MLEAF=1.00;MQ=43.16;QD=25.13;SOR=1.022	GT:AD:DP:GQ:PL	1/1:0,75:75:99:3267,229,0
3L	3124015	3L_3124015_SNP	A	G	2068.77	.	AC=2;AF=1.00;AN=2;DB;DP=79;ExcessHet=3.0103;FS=0.000;MLEAC=2;MLEAF=1.00;MQ=43.08;QD=26.52;SOR=0.976	GT:AD:DP:GQ:PL	1/1:0,78:78:99:2097,232,0
3L	3124064	3L_3124064_SNP	A	T	2176.77	.	AC=2;AF=1.00;AN=2;DB;DP=79;ExcessHet=3.0103;FS=0.000;MLEAC=2;MLEAF=1.00;MQ=43.04;QD=27.55;SOR=1.358	GT:AD:DP:GQ:PL	1/1:0,79:79:99:2205,236,0
3L	3124098	3L_3124098_DEL	CTT	C	3197.73	.	AC=2;AF=1.00;AN=2;DB;DP=73;ExcessHet=3.0103;FS=0.000;MLEAC=2;MLEAF=1.00;MQ=43.22;QD=31.28;SOR=1.257	GT:AD:DP:GQ:PL	1/1:0,73:73:99:3235,220,0
3L	3124132	3L_3124132_SNP	T	G	3405.77	.	AC=2;AF=1.00;AN=2;DB;DP=78;ExcessHet=3.0103;FS=0.000;MLEAC=2;MLEAF=1.00;MQ=42.58;QD=33.36;SOR=1.252	GT:AD:DP:GQ:PL	1/1:0,78:78:99:3434,243,0
3L	3124148	3L_3124148_SNP	A	G	3323.77	.	AC=2;AF=1.00;AN=2;DB;DP=78;ExcessHet=3.0103;FS=0.000;MLEAC=2;MLEAF=1.00;MQ=42.37;QD=24.90;SOR=1.040	GT:AD:DP:GQ:PL	1/1:0,78:78:99:3352,234,0
3L	3124181	3L_3124181_SNP	C	G	3846.77	.	AC=2;AF=1.00;AN=2;DB;DP=86;ExcessHet=3.0103;FS=0.000;MLEAC=2;MLEAF=1.00;MQ=41.91;QD=31.99;SOR=0.788	GT:AD:DP:GQ:PL	1/1:0,86:86:99:3875,265,0
3L	3124190	.	T	TAAC	3796.73	.	AC=2;AF=1.00;AN=2;DP=84;ExcessHet=3.0103;FS=0.000;MLEAC=2;MLEAF=1.00;MQ=41.84;QD=31.79;SOR=0.693	GT:AD:DP:GQ:PL	1/1:0,84:84:99:3834,259,0
3L	3124191	.	T	A	3837.77	.	AC=2;AF=1.00;AN=2;DP=82;ExcessHet=3.0103;FS=0.000;MLEAC=2;MLEAF=1.00;MQ=41.81;QD=29.52;SOR=0.742	GT:AD:DP:GQ:PL	1/1:0,82:82:99:3866,262,0
3L	3124196	3L_3124196_SNP	G	A	3732.77	.	AC=2;AF=1.00;AN=2;DB;DP=85;ExcessHet=3.0103;FS=0.000;MLEAC=2;MLEAF=1.00;MQ=41.83;QD=30.36;SOR=0.815	GT:AD:DP:GQ:PL	1/1:0,85:85:99:3761,256,0
3L	3124230	.	AATACAACTAGAGCG	A	3622.73	.	AC=2;AF=1.00;AN=2;DP=86;ExcessHet=3.0103;FS=0.000;MLEAC=2;MLEAF=1.00;MQ=41.88;QD=28.33;SOR=1.151	GT:AD:DP:GQ:PL	1/1:0,82:82:99:3660,247,0
3L	3124255	3L_3124255_SNP	T	C	3669.77	.	AC=2;AF=1.00;AN=2;DB;DP=86;ExcessHet=3.0103;FS=0.000;MLEAC=2;MLEAF=1.00;MQ=41.87;QD=33.02;SOR=1.206	GT:AD:DP:GQ:PL	1/1:0,84:84:99:3698,253,0
3L	3124321	.	T	C	2246.77	.	AC=2;AF=1.00;AN=2;DP=84;ExcessHet=3.0103;FS=0.000;MLEAC=2;MLEAF=1.00;MQ=42.93;QD=27.40;SOR=1.151	GT:AD:DP:GQ:PL	1/1:0,82:82:99:2275,245,0
3L	3124412	3L_3124412_SNP	A	C	2287.77	.	AC=2;AF=1.00;AN=2;DB;DP=83;ExcessHet=3.0103;FS=0.000;MLEAC=2;MLEAF=1.00;MQ=43.40;QD=27.56;SOR=0.717	GT:AD:DP:GQ:PL	1/1:0,83:83:99:2316,249,0
3L	3124504	3L_3124504_SNP	T	G	2916.77	.	AC=2;AF=1.00;AN=2;DB;DP=66;ExcessHet=3.0103;FS=0.000;MLEAC=2;MLEAF=1.00;MQ=43.03;QD=33.68;SOR=0.754	GT:AD:DP:GQ:PL	1/1:0,66:66:99:2945,202,0
3L	3124505	.	GTTTT	G	2997.73	.	AC=2;AF=1.00;AN=2;DP=67;ExcessHet=3.0103;FS=0.000;MLEAC=2;MLEAF=1.00;MQ=43.05;QD=24.40;SOR=0.723	GT:AD:DP:GQ:PL	1/1:0,67:67:99:3035,208,0
3L	3124518	.	G	GCC	2977.73	.	AC=2;AF=1.00;AN=2;DP=65;ExcessHet=3.0103;FS=0.000;MLEAC=2;MLEAF=1.00;MQ=43.08;QD=27.07;SOR=0.723	GT:AD:DP:GQ:PL	1/1:0,65:65:99:3015,202,0
3L	3124521	3L_3124521_SNP	C	G	2794.77	.	AC=2;AF=1.00;AN=2;DB;DP=63;ExcessHet=3.0103;FS=0.000;MLEAC=2;MLEAF=1.00;MQ=43.14;QD=34.21;SOR=0.724	GT:AD:DP:GQ:PL	1/1:0,63:63:99:2823,190,0
3L	3124799	.	C	CCT	3003.73	.	AC=2;AF=1.00;AN=2;DP=70;ExcessHet=3.0103;FS=0.000;MLEAC=2;MLEAF=1.00;MQ=43.01;QD=33.19;SOR=0.917	GT:AD:DP:GQ:PL	1/1:0,67:67:99:3041,205,0
3L	3124801	3L_3124801_SNP	A	T	3057.77	.	AC=2;AF=1.00;AN=2;DB;DP=69;ExcessHet=3.0103;FS=0.000;MLEAC=2;MLEAF=1.00;MQ=43.00;QD=27.78;SOR=0.917	GT:AD:DP:GQ:PL	1/1:0,67:67:99:3086,208,0
3L	3124803	.	C	T	3031.77	.	AC=2;AF=1.00;AN=2;DP=70;ExcessHet=3.0103;FS=0.000;MLEAC=2;MLEAF=1.00;MQ=42.98;QD=29.42;SOR=0.880	GT:AD:DP:GQ:PL	1/1:0,68:68:99:3060,205,0
3L	3124806	.	T	TAC	3127.73	.	AC=2;AF=1.00;AN=2;DP=68;ExcessHet=3.0103;FS=0.000;MLEAC=2;MLEAF=1.00;MQ=43.01;QD=30.44;SOR=0.886	GT:AD:DP:GQ:PL	1/1:0,66:66:99:3165,216,0
3L	3124814	3L_3124814_SNP	T	C	2956.77	.	AC=2;AF=1.00;AN=2;DB;DP=68;ExcessHet=3.0103;FS=0.000;MLEAC=2;MLEAF=1.00;MQ=43.00;QD=26.34;SOR=1.033	GT:AD:DP:GQ:PL	1/1:0,66:66:99:2985,204,0
3L	3124843	3L_3124843_SNP	C	A	1869.77	.	AC=2;AF=1.00;AN=2;DB;DP=70;ExcessHet=3.0103;FS=0.000;MLEAC=2;MLEAF=1.00;MQ=43.17;QD=27.10;SOR=0.910	GT:AD:DP:GQ:PL	1/1:0,69:69:99:1898,206,0
3L	3124928	3L_3124928_SNP	G	C	1697.77	.	AC=2;AF=1.00;AN=2;DB;DP=63;ExcessHet=3.0103;FS=0.000;MLEAC=2;MLEAF=1.00;MQ=42.89;QD=26.95;SOR=0.724	GT:AD:DP:GQ:PL	1/1:0,63:63:99:1726,188,0
3L	3124943	3L_3124943_DEL	AT	A	2996.73	.	AC=2;AF=1.00;AN=2;DB;DP=68;ExcessHet=3.0103;FS=0.000;MLEAC=2;MLEAF=1.00;MQ=42.86;QD=27.31;SOR=0.693	GT:AD:DP:GQ:PL	1/1:0,68:68:99:3034,205,0
3L	3124954	3L_3124954_SNP	C	G	3150.77	.	AC=2;AF=1.00;AN=2;DB;DP=69;ExcessHet=3.0103;FS=0.000;MLEAC=2;MLEAF=1.00;MQ=42.85;QD=30.99;SOR=0.722	GT:AD:DP:GQ:PL	1/1:0,69:69:99:3179,214,0
3L	3124956	3L_3124956_SNP	G	C	3150.77	.	AC=2;AF=1.00;AN=2;DB;DP=70;ExcessHet=3.0103;FS=0.000;MLEAC=2;MLEAF=1.00;MQ=42.86;QD=32.79;SOR=0.811	GT:AD:DP:GQ:PL	1/1:0,70:70:99:3179,214,0
3L	3124970	.	TTGGAATAATAAG	T	3293.73	.	AC=2;AF=1.00;AN=2;DP=75;ExcessHet=3.0103;FS=0.000;MLEAC=2;MLEAF=1.00;MQ=42.89;QD=31.58;SOR=0.747	GT:AD:DP:GQ:PL	1/1:0,74:74:99:3331,223,0
3L	3125010	3L_3125010_SNP	G	A	2025.77	.	AC=2;AF=1.00;AN=2;DB;DP=72;ExcessHet=3.0103;FS=0.000;MLEAC=2;MLEAF=1.00;MQ=42.92;QD=28.14;SOR=0.869	GT:AD:DP:GQ:PL	1/1:0,72:72:99:2054,216,0
3L	3125053	3L_3125053_SNP	T	A	2229.77	.	AC=2;AF=1.00;AN=2;DB;DP=79;ExcessHet=3.0103;FS=0.000;MLEAC=2;MLEAF=1.00;MQ=43.33;QD=28.22;SOR=0.718	GT:AD:DP:GQ:PL	1/1:0,79:79:99:2258,237,0
3L	3125235	.	G	GT	2828.73	.	AC=2;AF=1.00;AN=2;DP=63;ExcessHet=3.0103;FS=0.000;MLEAC=2;MLEAF=1.00;MQ=43.59;QD=26.99;SOR=1.270	GT:AD:DP:GQ:PL	1/1:0,63:63:99:2866,195,0
3L	3125236	.	G	GT	2828.73	.	AC=2;AF=1.00;AN=2;DP=63;ExcessHet=3.0103;FS=0.000;MLEAC=2;MLEAF=1.00;MQ=43.59;QD=28.44;SOR=1.270	GT:AD:DP:GQ:PL	1/1:0,63:63:99:2866,195,0
3L	3125270	3L_3125270_SNP	A	C	1971.77	.	AC=2;AF=1.00;AN=2;DB;DP=71;ExcessHet=3.0103;FS=0.000;MLEAC=2;MLEAF=1.00;MQ=43.66;QD=27.77;SOR=1.117	GT:AD:DP:GQ:PL	1/1:0,71:71:99:2000,213,0
3L	3125333	3L_3125333_SNP	C	T	1662.77	.	AC=2;AF=1.00;AN=2;DB;DP=61;ExcessHet=3.0103;FS=0.000;MLEAC=2;MLEAF=1.00;MQ=43.82;QD=27.26;SOR=0.725	GT:AD:DP:GQ:PL	1/1:0,61:61:99:1691,183,0
3L	3125378	3L_3125378_SNP	C	A	1674.77	.	AC=2;AF=1.00;AN=2;DB;DP=61;ExcessHet=3.0103;FS=0.000;MLEAC=2;MLEAF=1.00;MQ=43.92;QD=27.46;SOR=1.022	GT:AD:DP:GQ:PL	1/1:0,61:61:99:1703,183,0
3L	3125657	.	T	TA	3322.73	.	AC=2;AF=1.00;AN=2;DP=78;ExcessHet=3.0103;FS=0.000;MLEAC=2;MLEAF=1.00;MQ=43.97;QD=26.42;SOR=1.194	GT:AD:DP:GQ:PL	1/1:0,76:76:99:3360,229,0
3L	3125667	.	G	A	3459.77	.	AC=2;AF=1.00;AN=2;DP=78;ExcessHet=3.0103;FS=0.000;MLEAC=2;MLEAF=1.00;MQ=43.97;QD=31.29;SOR=1.329	GT:AD:DP:GQ:PL	1/1:0,78:78:99:3488,241,0
3L	3125694	3L_3125694_SNP	A	T	3157.77	.	AC=2;AF=1.00;AN=2;DB;DP=73;ExcessHet=3.0103;FS=0.000;MLEAC=2;MLEAF=1.00;MQ=44.00;QD=25.15;SOR=0.836	GT:AD:DP:GQ:PL	1/1:0,73:73:99:3186,220,0
3L	3125700	3L_3125700_SNP	T	A	3106.77	.	AC=2;AF=1.00;AN=2;DB;DP=69;ExcessHet=3.0103;FS=0.000;MLEAC=2;MLEAF=1.00;MQ=44.00;QD=31.61;SOR=0.722	GT:AD:DP:GQ:PL	1/1:0,69:69:99:3135,214,0
3L	3125728	3L_3125728_SNP	G	A	1780.77	.	AC=2;AF=1.00;AN=2;DB;DP=66;ExcessHet=3.0103;FS=0.000;MLEAC=2;MLEAF=1.00;MQ=44.00;QD=26.98;SOR=0.754	GT:AD:DP:GQ:PL	1/1:0,66:66:99:1809,197,0
3L	3125976	3L_3125976_SNP	C	G	1938.77	.	AC=2;AF=1.00;AN=2;DB;DP=72;ExcessHet=3.0103;FS=0.000;MLEAC=2;MLEAF=1.00;MQ=43.97;QD=27.70;SOR=0.811	GT:AD:DP:GQ:PL	1/1:0,70:70:99:1967,210,0
3L	3126106	3L_3126106_SNP	C	T	3537.77	.	AC=2;AF=1.00;AN=2;DB;DP=76;ExcessHet=3.0103;FS=0.000;MLEAC=2;MLEAF=1.00;MQ=43.51;QD=27.18;SOR=1.121	GT:AD:DP:GQ:PL	1/1:0,76:76:99:3566,241,0
3L	3126110	3L_3126110_SNP	T	C	3637.77	.	AC=2;AF=1.00;AN=2;DB;DP=79;ExcessHet=3.0103;FS=0.000;MLEAC=2;MLEAF=1.00;MQ=43.53;QD=32.09;SOR=1.003	GT:AD:DP:GQ:PL	1/1:0,79:79:99:3666,247,0
3L	3126126	3L_3126126_SNP	G	C	3481.77	.	AC=2;AF=1.00;AN=2;DB;DP=77;ExcessHet=3.0103;FS=0.000;MLEAC=2;MLEAF=1.00;MQ=43.46;QD=27.23;SOR=1.012	GT:AD:DP:GQ:PL	1/1:0,77:77:99:3510,235,0
3L	3126146	.	TTATCCC	T	3472.73	.	AC=2;AF=1.00;AN=2;DP=76;ExcessHet=3.0103;FS=0.000;MLEAC=2;MLEAF=1.00;MQ=43.43;QD=29.20;SOR=1.051	GT:AD:DP:GQ:PL	1/1:0,76:76:99:3510,235,0
3L	3126183	3L_3126183_SNP	A	G	1952.77	.	AC=2;AF=1.00;AN=2;DB;DP=70;ExcessHet=3.0103;FS=0.000;MLEAC=2;MLEAF=1.00;MQ=43.49;QD=27.90;SOR=0.750	GT:AD:DP:GQ:PL	1/1:0,70:70:99:1981,210,0
3L	3126221	3L_3126221_SNP	T	A	2206.77	.	AC=2;AF=1.00;AN=2;DB;DP=78;ExcessHet=3.0103;FS=0.000;MLEAC=2;MLEAF=1.00;MQ=43.47;QD=28.29;SOR=0.798	GT:AD:DP:GQ:PL	1/1:0,78:78:99:2235,234,0
3L	3126259	.	TAAACAA	T	3555.73	.	AC=2;AF=1.00;AN=2;DP=76;ExcessHet=3.0103;FS=0.000;MLEAC=2;MLEAF=1.00;MQ=43.38;QD=29.83;SOR=0.920	GT:AD:DP:GQ:PL	1/1:0,76:76:99:3593,241,0
3L	3126266	.	A	ATT	3555.73	.	AC=2;AF=1.00;AN=2;DP=77;ExcessHet=3.0103;FS=0.000;MLEAC=2;MLEAF=1.00;MQ=43.39;QD=23.90;SOR=0.887	GT:AD:DP:GQ:PL	1/1:0,77:77:99:3593,241,0
3L	3126286	3L_3126286_SNP	G	A	3580.77	.	AC=2;AF=1.00;AN=2;DB;DP=75;ExcessHet=3.0103;FS=0.000;MLEAC=2;MLEAF=1.00;MQ=43.36;QD=28.72;SOR=1.022	GT:AD:DP:GQ:PL	1/1:0,75:75:99:3609,247,0
3L	3126294	3L_3126294_SNP	T	C	3349.77	.	AC=2;AF=1.00;AN=2;DB;DP=76;ExcessHet=3.0103;FS=0.000;MLEAC=2;MLEAF=1.00;MQ=43.33;QD=29.78;SOR=1.270	GT:AD:DP:GQ:PL	1/1:0,76:76:99:3378,234,0
3L	3126348	3L_3126348_SNP	C	T	2172.77	.	AC=2;AF=1.00;AN=2;DB;DP=78;ExcessHet=3.0103;FS=0.000;MLEAC=2;MLEAF=1.00;MQ=43.42;QD=27.86;SOR=0.855	GT:AD:DP:GQ:PL	1/1:0,78:78:99:2201,234,0
3L	3126380	3L_3126380_SNP	C	T	1913.77	.	AC=2;AF=1.00;AN=2;DB;DP=69;ExcessHet=3.0103;FS=0.000;MLEAC=2;MLEAF=1.00;MQ=43.57;QD=27.74;SOR=0.844	GT:AD:DP:GQ:PL	1/1:0,69:69:99:1942,206,0
3L	3126443	3L_3126443_SNP	G	A	1584.77	.	AC=2;AF=1.00;AN=2;DB;DP=59;ExcessHet=3.0103;FS=0.000;MLEAC=2;MLEAF=1.00;MQ=43.80;QD=27.32;SOR=0.693	GT:AD:DP:GQ:PL	1/1:0,58:58:99:1613,173,0
3L	3126707	.	G	GCCGCGTATTAATTATGCACA	3020.73	.	AC=2;AF=1.00;AN=2;DP=63;ExcessHet=3.0103;FS=0.000;MLEAC=2;MLEAF=1.00;MQ=42.74;QD=32.03;SOR=0.831	GT:AD:DP:GQ:PL	1/1:0,60:60:99:3058,204,0
3L	3126741	3L_3126741_SNP	G	A	1674.77	.	AC=2;AF=1.00;AN=2;DB;DP=62;ExcessHet=3.0103;FS=0.000;MLEAC=2;MLEAF=1.00;MQ=42.77;QD=27.01;SOR=0.826	GT:AD:DP:GQ:PL	1/1:0,62:62:99:1703,185,0
3L	3126779	3L_3126779_SNP	T	C	1504.77	.	AC=2;AF=1.00;AN=2;DB;DP=55;ExcessHet=3.0103;FS=0.000;MLEAC=2;MLEAF=1.00;MQ=43.55;QD=27.36;SOR=0.884	GT:AD:DP:GQ:PL	1/1:0,55:55:99:1533,164,0
3L	3126919	.	A	T	1776.77	.	AC=2;AF=1.00;AN=2;DP=65;ExcessHet=3.0103;FS=0.000;MLEAC=2;MLEAF=1.00;MQ=43.67;QD=27.33;SOR=0.854	GT:AD:DP:GQ:PL	1/1:0,65:65:99:1805,194,0
3L	3127216	3L_3127216_SNP	T	A	1968.77	.	AC=2;AF=1.00;AN=2;DB;DP=72;ExcessHet=3.0103;FS=0.000;MLEAC=2;MLEAF=1.00;MQ=44.00;QD=27.34;SOR=1.483	GT:AD:DP:GQ:PL	1/1:0,72:72:99:1997,214,0
3L	3127227	3L_3127227_SNP	T	G	1924.77	.	AC=2;AF=1.00;AN=2;DB;DP=70;ExcessHet=3.0103;FS=0.000;MLEAC=2;MLEAF=1.00;MQ=44.00;QD=27.50;SOR=1.163	GT:AD:DP:GQ:PL	1/1:0,70:70:99:1953,209,0
3L	3127719	3L_3127719_SNP	A	C	1881.77	.	AC=2;AF=1.00;AN=2;DB;DP=68;ExcessHet=3.0103;FS=0.000;MLEAC=2;MLEAF=1.00;MQ=44.00;QD=27.67;SOR=0.752	GT:AD:DP:GQ:PL	1/1:0,68:68:99:1910,204,0
3L	3127886	3L_3127886_SNP	C	T	2552.77	.	AC=2;AF=1.00;AN=2;DB;DP=59;ExcessHet=3.0103;FS=0.000;MLEAC=2;MLEAF=1.00;MQ=43.88;QD=29.55;SOR=0.726	GT:AD:DP:GQ:PL	1/1:0,59:59:99:2581,178,0
3L	3127893	3L_3127893_SNP	T	A	2520.77	.	AC=2;AF=1.00;AN=2;DB;DP=57;ExcessHet=3.0103;FS=0.000;MLEAC=2;MLEAF=1.00;MQ=43.87;QD=30.84;SOR=0.800	GT:AD:DP:GQ:PL	1/1:0,57:57:99:2549,175,0
3L	3128046	3L_3128046_SNP	C	T	1726.77	.	AC=2;AF=1.00;AN=2;BaseQRankSum=0.139;ClippingRankSum=0.000;DB;DP=65;ExcessHet=3.0103;FS=3.505;MLEAC=2;MLEAF=1.00;MQ=44.00;MQRankSum=0.000;QD=26.57;ReadPosRankSum=1.109;SOR=0.630	GT:AD:DP:GQ:PL	1/1:1,64:65:99:1755,167,0
3L	3128147	3L_3128147_SNP	C	G	1389.77	.	AC=2;AF=1.00;AN=2;BaseQRankSum=-0.034;ClippingRankSum=0.000;DB;DP=53;ExcessHet=3.0103;FS=3.093;MLEAC=2;MLEAF=1.00;MQ=43.86;MQRankSum=0.000;QD=26.22;ReadPosRankSum=-0.491;SOR=0.343	GT:AD:DP:GQ:PL	1/1:1,52:53:99:1418,130,0
3L	3128190	3L_3128190_SNP	G	A	1581.77	.	AC=2;AF=1.00;AN=2;DB;DP=57;ExcessHet=3.0103;FS=0.000;MLEAC=2;MLEAF=1.00;MQ=43.74;QD=27.75;SOR=0.877	GT:AD:DP:GQ:PL	1/1:0,57:57:99:1610,171,0
3L	3128751	3L_3128751_SNP	T	A	1996.77	.	AC=2;AF=1.00;AN=2;DB;DP=74;ExcessHet=3.0103;FS=0.000;MLEAC=2;MLEAF=1.00;MQ=44.00;QD=27.73;SOR=1.002	GT:AD:DP:GQ:PL	1/1:0,72:72:99:2025,216,0
3L	3129391	3L_3129391_SNP	G	T	2006.77	.	AC=2;AF=1.00;AN=2;DB;DP=72;ExcessHet=3.0103;FS=0.000;MLEAC=2;MLEAF=1.00;MQ=44.00;QD=27.87;SOR=1.997	GT:AD:DP:GQ:PL	1/1:0,72:72:99:2035,216,0
3L	3129547	3L_3129547_SNP	C	G	1788.77	.	AC=2;AF=1.00;AN=2;DB;DP=68;ExcessHet=3.0103;FS=0.000;MLEAC=2;MLEAF=1.00;MQ=44.00;QD=26.31;SOR=0.693	GT:AD:DP:GQ:PL	1/1:0,68:68:99:1817,202,0
3L	3129663	3L_3129663_SNP	A	G	1497.77	.	AC=2;AF=1.00;AN=2;DB;DP=55;ExcessHet=3.0103;FS=0.000;MLEAC=2;MLEAF=1.00;MQ=44.00;QD=27.74;SOR=0.767	GT:AD:DP:GQ:PL	1/1:0,54:54:99:1526,162,0
3L	3129780	3L_3129780_SNP	G	A	1552.77	.	AC=2;AF=1.00;AN=2;DB;DP=57;ExcessHet=3.0103;FS=0.000;MLEAC=2;MLEAF=1.00;MQ=44.00;QD=27.24;SOR=0.728	GT:AD:DP:GQ:PL	1/1:0,57:57:99:1581,170,0
3L	3129892	3L_3129892_SNP	T	A	1667.77	.	AC=2;AF=1.00;AN=2;DB;DP=60;ExcessHet=3.0103;FS=0.000;MLEAC=2;MLEAF=1.00;MQ=44.00;QD=27.80;SOR=0.986	GT:AD:DP:GQ:PL	1/1:0,60:60:99:1696,179,0
3L	3130034	3L_3130034_SNP	A	C	2717.77	.	AC=2;AF=1.00;AN=2;DB;DP=63;ExcessHet=3.0103;FS=0.000;MLEAC=2;MLEAF=1.00;MQ=44.00;QD=32.67;SOR=0.724	GT:AD:DP:GQ:PL	1/1:0,63:63:99:2746,189,0
3L	3130040	3L_3130040_SNP	G	A	2639.77	.	AC=2;AF=1.00;AN=2;DB;DP=58;ExcessHet=3.0103;FS=0.000;MLEAC=2;MLEAF=1.00;MQ=44.00;QD=31.50;SOR=0.836	GT:AD:DP:GQ:PL	1/1:0,58:58:99:2668,183,0
3L	3130049	3L_3130049_SNP	T	C	2722.77	.	AC=2;AF=1.00;AN=2;DB;DP=61;ExcessHet=3.0103;FS=0.000;MLEAC=2;MLEAF=1.00;MQ=44.00;QD=31.70;SOR=0.941	GT:AD:DP:GQ:PL	1/1:0,61:61:99:2751,190,0
3L	3130120	3L_3130120_SNP	G	A	1891.77	.	AC=2;AF=1.00;AN=2;DB;DP=70;ExcessHet=3.0103;FS=0.000;MLEAC=2;MLEAF=1.00;MQ=43.92;QD=27.03;SOR=1.244	GT:AD:DP:GQ:PL	1/1:0,70:70:99:1920,209,0
3L	3130230	3L_3130230_SNP	T	C	1900.77	.	AC=2;AF=1.00;AN=2;DB;DP=70;ExcessHet=3.0103;FS=0.000;MLEAC=2;MLEAF=1.00;MQ=43.92;QD=27.55;SOR=0.844	GT:AD:DP:GQ:PL	1/1:0,69:69:99:1929,207,0
3L	3130539	3L_3130539_SNP	G	A	1895.77	.	AC=2;AF=1.00;AN=2;DB;DP=69;ExcessHet=3.0103;FS=0.000;MLEAC=2;MLEAF=1.00;MQ=43.97;QD=27.47;SOR=0.844	GT:AD:DP:GQ:PL	1/1:0,69:69:99:1924,207,0
3L	3130584	3L_3130584_SNP	C	T	3044.77	.	AC=2;AF=1.00;AN=2;DB;DP=70;ExcessHet=3.0103;FS=0.000;MLEAC=2;MLEAF=1.00;MQ=43.97;QD=30.67;SOR=0.750	GT:AD:DP:GQ:PL	1/1:0,70:70:99:3073,211,0
3L	3130593	3L_3130593_SNP	G	A	3073.77	.	AC=2;AF=1.00;AN=2;DB;DP=69;ExcessHet=3.0103;FS=0.000;MLEAC=2;MLEAF=1.00;MQ=43.97;QD=29.77;SOR=0.722	GT:AD:DP:GQ:PL	1/1:0,69:69:99:3102,214,0
3L	3130833	3L_3130833_SNP	G	C	1569.77	.	AC=2;AF=1.00;AN=2;DB;DP=60;ExcessHet=3.0103;FS=0.000;MLEAC=2;MLEAF=1.00;MQ=44.00;QD=27.06;SOR=0.836	GT:AD:DP:GQ:PL	1/1:0,58:58:99:1598,173,0
3L	3131041	3L_3131041_SNP	G	T	2874.77	.	AC=2;AF=1.00;AN=2;DB;DP=67;ExcessHet=3.0103;FS=0.000;MLEAC=2;MLEAF=1.00;MQ=44.00;QD=26.63;SOR=0.693	GT:AD:DP:GQ:PL	1/1:0,66:66:99:2903,202,0
3L	3131049	3L_3131049_SNP	G	C	2780.77	.	AC=2;AF=1.00;AN=2;DB;DP=64;ExcessHet=3.0103;FS=0.000;MLEAC=2;MLEAF=1.00;MQ=44.00;QD=27.70;SOR=0.724	GT:AD:DP:GQ:PL	1/1:0,63:63:99:2809,193,0
3L	3131225	3L_3131225_SNP	A	T	2642.77	.	AC=2;AF=1.00;AN=2;DB;DP=63;ExcessHet=3.0103;FS=0.000;MLEAC=2;MLEAF=1.00;MQ=44.00;QD=31.51;SOR=1.092	GT:AD:DP:GQ:PL	1/1:0,63:63:99:2671,190,0
3L	3131244	3L_3131244_SNP	T	C	2518.77	.	AC=2;AF=1.00;AN=2;DB;DP=58;ExcessHet=3.0103;FS=0.000;MLEAC=2;MLEAF=1.00;MQ=44.00;QD=34.90;SOR=0.762	GT:AD:DP:GQ:PL	1/1:0,58:58:99:2547,178,0
3L	3131311	3L_3131311_SNP	C	T	1704.77	.	AC=2;AF=1.00;AN=2;DB;DP=62;ExcessHet=3.0103;FS=0.000;MLEAC=2;MLEAF=1.00;MQ=44.00;QD=27.50;SOR=1.057	GT:AD:DP:GQ:PL	1/1:0,62:62:99:1733,185,0
3L	3131350	3L_3131350_SNP	A	G	1666.77	.	AC=2;AF=1.00;AN=2;DB;DP=62;ExcessHet=3.0103;FS=0.000;MLEAC=2;MLEAF=1.00;MQ=44.00;QD=27.32;SOR=1.392	GT:AD:DP:GQ:PL	1/1:0,61:61:99:1695,182,0
3L	3131599	3L_3131599_SNP	T	G	1963.77	.	AC=2;AF=1.00;AN=2;DB;DP=74;ExcessHet=3.0103;FS=0.000;MLEAC=2;MLEAF=1.00;MQ=43.97;QD=26.90;SOR=0.963	GT:AD:DP:GQ:PL	1/1:0,73:73:99:1992,218,0
3L	3131646	.	C	A	1753.77	.	AC=2;AF=1.00;AN=2;DP=65;ExcessHet=3.0103;FS=0.000;MLEAC=2;MLEAF=1.00;MQ=44.00;QD=26.98;SOR=1.000	GT:AD:DP:GQ:PL	1/1:0,65:65:99:1782,194,0
3L	3131826	3L_3131826_SNP	A	C	2632.77	.	AC=2;AF=1.00;AN=2;DB;DP=62;ExcessHet=3.0103;FS=0.000;MLEAC=2;MLEAF=1.00;MQ=43.94;QD=26.89;SOR=0.826	GT:AD:DP:GQ:PL	1/1:0,62:62:99:2661,187,0
3L	3131835	3L_3131835_SNP	A	T	2625.77	.	AC=2;AF=1.00;AN=2;DB;DP=60;ExcessHet=3.0103;FS=0.000;MLEAC=2;MLEAF=1.00;MQ=43.93;QD=35.74;SOR=0.906	GT:AD:DP:GQ:PL	1/1:0,60:60:99:2654,184,0
3L	3131903	3L_3131903_SNP	A	G	2894.77	.	AC=2;AF=1.00;AN=2;DB;DP=65;ExcessHet=3.0103;FS=0.000;MLEAC=2;MLEAF=1.00;MQ=43.97;QD=32.14;SOR=1.000	GT:AD:DP:GQ:PL	1/1:0,65:65:99:2923,196,0
3L	3131904	3L_3131904_SNP	A	T	2894.77	.	AC=2;AF=1.00;AN=2;DB;DP=65;ExcessHet=3.0103;FS=0.000;MLEAC=2;MLEAF=1.00;MQ=43.97;QD=32.17;SOR=1.000	GT:AD:DP:GQ:PL	1/1:0,65:65:99:2923,196,0
3L	3131925	3L_3131925_SNP	T	G	2941.77	.	AC=2;AF=1.00;AN=2;DB;DP=66;ExcessHet=3.0103;FS=0.000;MLEAC=2;MLEAF=1.00;MQ=43.97;QD=25.29;SOR=0.957	GT:AD:DP:GQ:PL	1/1:0,66:66:99:2970,199,0
3L	3131941	3L_3131941_SNP	A	G	2785.77	.	AC=2;AF=1.00;AN=2;DB;DP=67;ExcessHet=3.0103;FS=0.000;MLEAC=2;MLEAF=1.00;MQ=43.94;QD=26.98;SOR=1.112	GT:AD:DP:GQ:PL	1/1:0,66:66:99:2814,199,0
3L	3132115	3L_3132115_SNP	G	A	2115.77	.	AC=2;AF=1.00;AN=2;DB;DP=77;ExcessHet=3.0103;FS=0.000;MLEAC=2;MLEAF=1.00;MQ=43.97;QD=27.48;SOR=1.300	GT:AD:DP:GQ:PL	1/1:0,77:77:99:2144,230,0
3L	3132150	3L_3132150_SNP	T	C	2210.77	.	AC=2;AF=1.00;AN=2;DB;DP=81;ExcessHet=3.0103;FS=0.000;MLEAC=2;MLEAF=1.00;MQ=43.95;QD=27.29;SOR=1.581	GT:AD:DP:GQ:PL	1/1:0,81:81:99:2239,242,0
3L	3132176	3L_3132176_SNP	T	G	3275.77	.	AC=2;AF=1.00;AN=2;DB;DP=76;ExcessHet=3.0103;FS=0.000;MLEAC=2;MLEAF=1.00;MQ=43.95;QD=32.24;SOR=1.270	GT:AD:DP:GQ:PL	1/1:0,76:76:99:3304,229,0
3L	3132184	3L_3132184_SNP	T	A	3183.77	.	AC=2;AF=1.00;AN=2;DB;DP=70;ExcessHet=3.0103;FS=0.000;MLEAC=2;MLEAF=1.00;MQ=43.94;QD=34.27;SOR=1.244	GT:AD:DP:GQ:PL	1/1:0,70:70:99:3212,220,0
3L	3132234	3L_3132234_DEL	TAACATCAGTG	T	2847.73	.	AC=2;AF=1.00;AN=2;DB;DP=66;ExcessHet=3.0103;FS=0.000;MLEAC=2;MLEAF=1.00;MQ=43.94;QD=28.59;SOR=0.925	GT:AD:DP:GQ:PL	1/1:0,65:65:99:2885,196,0
3L	3132360	3L_3132360_SNP	A	C	1483.77	.	AC=2;AF=1.00;AN=2;DB;DP=58;ExcessHet=3.0103;FS=0.000;MLEAC=2;MLEAF=1.00;MQ=43.97;QD=26.03;SOR=1.140	GT:AD:DP:GQ:PL	1/1:0,57:57:99:1512,169,0
3L	3132714	3L_3132714_SNP	C	G	2400.77	.	AC=2;AF=1.00;AN=2;DB;DP=54;ExcessHet=3.0103;FS=0.000;MLEAC=2;MLEAF=1.00;MQ=43.96;QD=27.93;SOR=0.846	GT:AD:DP:GQ:PL	1/1:0,54:54:99:2429,166,0
3L	3132726	3L_3132726_SNP	A	T	2432.77	.	AC=2;AF=1.00;AN=2;DB;DP=54;ExcessHet=3.0103;FS=0.000;MLEAC=2;MLEAF=1.00;MQ=43.96;QD=28.00;SOR=0.892	GT:AD:DP:GQ:PL	1/1:0,53:53:99:2461,166,0
3L	3132729	3L_3132729_SNP	C	T	2387.77	.	AC=2;AF=1.00;AN=2;DB;DP=54;ExcessHet=3.0103;FS=0.000;MLEAC=2;MLEAF=1.00;MQ=43.96;QD=32.53;SOR=0.730	GT:AD:DP:GQ:PL	1/1:0,53:53:99:2416,163,0
3L	3132837	3L_3132837_SNP	A	G	591.77	.	AC=2;AF=1.00;AN=2;DB;DP=25;ExcessHet=3.0103;FS=0.000;MLEAC=2;MLEAF=1.00;MQ=43.92;QD=25.73;SOR=1.708	GT:AD:DP:GQ:PL	1/1:0,23:23:68:620,68,0
3L	3133026	3L_3133026_SNP	C	T	1170.77	.	AC=2;AF=1.00;AN=2;DB;DP=42;ExcessHet=3.0103;FS=0.000;MLEAC=2;MLEAF=1.00;MQ=44.00;QD=27.88;SOR=1.005	GT:AD:DP:GQ:PL	1/1:0,42:42:99:1199,126,0
3L	3133187	.	TG	T	1564.73	.	AC=2;AF=1.00;AN=2;BaseQRankSum=1.066;ClippingRankSum=0.000;DP=63;ExcessHet=3.0103;FS=3.229;MLEAC=2;MLEAF=1.00;MQ=44.18;MQRankSum=0.258;QD=25.65;ReadPosRankSum=-1.535;SOR=0.435	GT:AD:DP:GQ:PL	1/1:1,60:61:99:1602,156,0
3L	3133438	3L_3133438_SNP	A	G	1803.77	.	AC=2;AF=1.00;AN=2;DB;DP=65;ExcessHet=3.0103;FS=0.000;MLEAC=2;MLEAF=1.00;MQ=44.00;QD=27.75;SOR=0.723	GT:AD:DP:GQ:PL	1/1:0,65:65:99:1832,195,0
3L	3133477	3L_3133477_SNP	T	C	1941.77	.	AC=2;AF=1.00;AN=2;DB;DP=74;ExcessHet=3.0103;FS=0.000;MLEAC=2;MLEAF=1.00;MQ=44.00;QD=26.24;SOR=0.693	GT:AD:DP:GQ:PL	1/1:0,74:74:99:1970,219,0
3L	3133505	3L_3133505_SNP	T	A	1891.77	.	AC=2;AF=1.00;AN=2;DB;DP=71;ExcessHet=3.0103;FS=0.000;MLEAC=2;MLEAF=1.00;MQ=44.00;QD=27.03;SOR=0.941	GT:AD:DP:GQ:PL	1/1:0,70:70:99:1920,208,0
3L	3133550	3L_3133550_SNP	A	G	3085.77	.	AC=2;AF=1.00;AN=2;DB;DP=70;ExcessHet=3.0103;FS=0.000;MLEAC=2;MLEAF=1.00;MQ=44.00;QD=30.70;SOR=0.811	GT:AD:DP:GQ:PL	1/1:0,70:70:99:3114,217,0
3L	3133555	3L_3133555_SNP	G	C	3150.77	.	AC=2;AF=1.00;AN=2;DB;DP=73;ExcessHet=3.0103;FS=0.000;MLEAC=2;MLEAF=1.00;MQ=44.00;QD=26.98;SOR=0.720	GT:AD:DP:GQ:PL	1/1:0,73:73:99:3179,223,0
3L	3133647	3L_3133647_SNP	A	G	2017.77	.	AC=2;AF=1.00;AN=2;DB;DP=72;ExcessHet=3.0103;FS=0.000;MLEAC=2;MLEAF=1.00;MQ=43.97;QD=28.02;SOR=0.749	GT:AD:DP:GQ:PL	1/1:0,72:72:99:2046,216,0
3L	3133827	3L_3133827_SNP	T	C	1728.77	.	AC=2;AF=1.00;AN=2;DB;DP=65;ExcessHet=3.0103;FS=0.000;MLEAC=2;MLEAF=1.00;MQ=43.94;QD=26.60;SOR=0.723	GT:AD:DP:GQ:PL	1/1:0,65:65:99:1757,194,0
3L	3133899	3L_3133899_SNP	A	T	1570.77	.	AC=2;AF=1.00;AN=2;DB;DP=56;ExcessHet=3.0103;FS=0.000;MLEAC=2;MLEAF=1.00;MQ=44.00;QD=28.05;SOR=0.922	GT:AD:DP:GQ:PL	1/1:0,56:56:99:1599,168,0
3L	3133971	3L_3133971_SNP	A	G	1198.77	.	AC=2;AF=1.00;AN=2;DB;DP=44;ExcessHet=3.0103;FS=0.000;MLEAC=2;MLEAF=1.00;MQ=44.00;QD=27.24;SOR=0.990	GT:AD:DP:GQ:PL	1/1:0,44:44:99:1227,131,0
3L	3134235	3L_3134235_SNP	G	C	1683.77	.	AC=2;AF=1.00;AN=2;DB;DP=62;ExcessHet=3.0103;FS=0.000;MLEAC=2;MLEAF=1.00;MQ=44.00;QD=27.16;SOR=0.826	GT:AD:DP:GQ:PL	1/1:0,62:62:99:1712,185,0
3L	3135388	.	ACCCCC	A	1299.73	.	AC=2;AF=1.00;AN=2;DP=37;ExcessHet=3.0103;FS=0.000;MLEAC=2;MLEAF=1.00;MQ=43.87;QD=32.16;SOR=0.826	GT:AD:DP:GQ:PL	1/1:0,30:30:91:1337,91,0
3L	3135756	3L_3135756_SNP	T	C	1659.77	.	AC=2;AF=1.00;AN=2;DB;DP=62;ExcessHet=3.0103;FS=0.000;MLEAC=2;MLEAF=1.00;MQ=43.92;QD=26.77;SOR=0.899	GT:AD:DP:GQ:PL	1/1:0,62:62:99:1688,185,0
3L	3136536	.	G	GACGGCACAC	3057.73	.	AC=2;AF=1.00;AN=2;DP=66;ExcessHet=3.0103;FS=0.000;MLEAC=2;MLEAF=1.00;MQ=43.76;QD=32.62;SOR=0.854	GT:AD:DP:GQ:PL	1/1:0,65:65:99:3095,207,0
3L	3136553	3L_3136553_SNP	C	T	1555.77	.	AC=2;AF=1.00;AN=2;DB;DP=62;ExcessHet=3.0103;FS=0.000;MLEAC=2;MLEAF=1.00;MQ=43.75;QD=26.37;SOR=0.950	GT:AD:DP:GQ:PL	1/1:0,59:59:99:1584,176,0
3L	3136642	3L_3136642_SNP	G	C	1748.77	.	AC=2;AF=1.00;AN=2;DB;DP=65;ExcessHet=3.0103;FS=0.000;MLEAC=2;MLEAF=1.00;MQ=43.94;QD=26.90;SOR=0.925	GT:AD:DP:GQ:PL	1/1:0,65:65:99:1777,194,0
3L	3136773	3L_3136773_SNP	A	G	1810.77	.	AC=2;AF=1.00;AN=2;BaseQRankSum=0.551;ClippingRankSum=0.000;DB;DP=71;ExcessHet=3.0103;FS=0.000;MLEAC=2;MLEAF=1.00;MQ=43.92;MQRankSum=-0.142;QD=26.24;ReadPosRankSum=-1.081;SOR=0.405	GT:AD:DP:GQ:PL	1/1:1,68:69:99:1839,199,0
3L	3136776	.	A	G	3220.73	.	AC=2;AF=1.00;AN=2;DP=73;ExcessHet=3.0103;FS=0.000;MLEAC=2;MLEAF=1.00;MQ=43.89;QD=29.04;SOR=1.085	GT:AD:DP:GQ:PL	1/1:0,72:72:99:3258,220,0
3L	3136778	3L_3136778_SNP	G	A	1848.77	.	AC=2;AF=1.00;AN=2;BaseQRankSum=1.432;ClippingRankSum=0.000;DB;DP=73;ExcessHet=3.0103;FS=0.000;MLEAC=2;MLEAF=1.00;MQ=43.89;MQRankSum=-0.183;QD=26.04;ReadPosRankSum=-0.561;SOR=0.399	GT:AD:DP:GQ:PL	1/1:1,70:71:99:1877,202,0
3L	3136790	3L_3136790_SNP	G	T	1981.77	.	AC=2;AF=1.00;AN=2;DB;DP=73;ExcessHet=3.0103;FS=0.000;MLEAC=2;MLEAF=1.00;MQ=43.89;QD=27.52;SOR=1.073	GT:AD:DP:GQ:PL	1/1:0,72:72:99:2010,215,0
3L	3136883	.	TC	T	1974.73	.	AC=2;AF=1.00;AN=2;DP=70;ExcessHet=3.0103;FS=0.000;MLEAC=2;MLEAF=1.00;MQ=43.97;QD=29.04;SOR=1.022	GT:AD:DP:GQ:PL	1/1:0,68:68:99:2012,204,0
3L	3137077	3L_3137077_SNP	G	A	1278.77	.	AC=2;AF=1.00;AN=2;DB;DP=48;ExcessHet=3.0103;FS=0.000;MLEAC=2;MLEAF=1.00;MQ=44.00;QD=27.21;SOR=1.514	GT:AD:DP:GQ:PL	1/1:0,47:47:99:1307,141,0
3L	3137238	3L_3137238_SNP	C	A	2266.77	.	AC=2;AF=1.00;AN=2;DB;DP=51;ExcessHet=3.0103;FS=0.000;MLEAC=2;MLEAF=1.00;MQ=43.94;QD=33.52;SOR=1.094	GT:AD:DP:GQ:PL	1/1:0,51:51:99:2295,154,0
3L	3137239	3L_3137239_SNP	A	C	2266.77	.	AC=2;AF=1.00;AN=2;DB;DP=51;ExcessHet=3.0103;FS=0.000;MLEAC=2;MLEAF=1.00;MQ=43.94;QD=25.94;SOR=1.094	GT:AD:DP:GQ:PL	1/1:0,51:51:99:2295,154,0
3L	3137372	.	AGGAGGAG	A	2824.73	.	AC=2;AF=1.00;AN=2;DP=64;ExcessHet=3.0103;FS=0.000;MLEAC=2;MLEAF=1.00;MQ=43.63;QD=26.92;SOR=1.127	GT:AD:DP:GQ:PL	1/1:0,64:64:99:2862,193,0
3L	3137565	3L_3137565_SNP	T	G	2544.77	.	AC=2;AF=1.00;AN=2;DB;DP=59;ExcessHet=3.0103;FS=0.000;MLEAC=2;MLEAF=1.00;MQ=43.07;QD=35.32;SOR=0.726	GT:AD:DP:GQ:PL	1/1:0,59:59:99:2573,180,0
3L	3137573	3L_3137573_SNP	C	T	2487.77	.	AC=2;AF=1.00;AN=2;DB;DP=57;ExcessHet=3.0103;FS=0.000;MLEAC=2;MLEAF=1.00;MQ=42.90;QD=29.18;SOR=0.728	GT:AD:DP:GQ:PL	1/1:0,57:57:99:2516,174,0
3L	3137588	3L_3137588_SNP	T	G	2355.77	.	AC=2;AF=1.00;AN=2;DB;DP=55;ExcessHet=3.0103;FS=0.000;MLEAC=2;MLEAF=1.00;MQ=42.79;QD=32.50;SOR=0.729	GT:AD:DP:GQ:PL	1/1:0,55:55:99:2384,166,0
3L	3137598	3L_3137598_SNP	A	T	2325.77	.	AC=2;AF=1.00;AN=2;DB;DP=54;ExcessHet=3.0103;FS=0.000;MLEAC=2;MLEAF=1.00;MQ=42.74;QD=31.83;SOR=0.931	GT:AD:DP:GQ:PL	1/1:0,54:54:99:2354,163,0
3L	3137614	3L_3137614_SNP	A	G	1588.77	.	AC=2;AF=1.00;AN=2;DB;DP=56;ExcessHet=3.0103;FS=0.000;MLEAC=2;MLEAF=1.00;MQ=42.60;QD=28.37;SOR=0.841	GT:AD:DP:GQ:PL	1/1:0,56:56:99:1617,168,0
3L	3137649	3L_3137649_SNP	A	T	1439.77	.	AC=2;AF=1.00;AN=2;DB;DP=53;ExcessHet=3.0103;FS=0.000;MLEAC=2;MLEAF=1.00;MQ=42.58;QD=27.69;SOR=1.136	GT:AD:DP:GQ:PL	1/1:0,52:52:99:1468,156,0
3L	3137671	3L_3137671_SNP	T	C	1583.77	.	AC=2;AF=1.00;AN=2;BaseQRankSum=1.775;ClippingRankSum=0.000;DB;DP=60;ExcessHet=3.0103;FS=0.000;MLEAC=2;MLEAF=1.00;MQ=42.51;MQRankSum=-1.021;QD=26.84;ReadPosRankSum=-0.323;SOR=0.446	GT:AD:DP:GQ:PL	1/1:1,58:59:99:1612,167,0
3L	3137692	3L_3137692_DEL	TGAAA	T	2616.73	.	AC=2;AF=1.00;AN=2;DB;DP=57;ExcessHet=3.0103;FS=0.000;MLEAC=2;MLEAF=1.00;MQ=42.21;QD=30.59;SOR=1.302	GT:AD:DP:GQ:PL	1/1:0,56:56:99:2654,178,0
3L	3137701	3L_3137701_SNP	A	G	2654.77	.	AC=2;AF=1.00;AN=2;DB;DP=59;ExcessHet=3.0103;FS=0.000;MLEAC=2;MLEAF=1.00;MQ=42.09;QD=31.60;SOR=1.123	GT:AD:DP:GQ:PL	1/1:0,59:59:99:2683,181,0
3L	3137709	3L_3137709_SNP	A	T	2582.77	.	AC=2;AF=1.00;AN=2;DB;DP=59;ExcessHet=3.0103;FS=0.000;MLEAC=2;MLEAF=1.00;MQ=42.00;QD=38.29;SOR=1.217	GT:AD:DP:GQ:PL	1/1:0,59:59:99:2611,178,0
3L	3137720	3L_3137720_SNP	A	C	1642.77	.	AC=2;AF=1.00;AN=2;DB;DP=62;ExcessHet=3.0103;FS=0.000;MLEAC=2;MLEAF=1.00;MQ=41.50;QD=26.50;SOR=1.057	GT:AD:DP:GQ:PL	1/1:0,62:62:99:1671,184,0
3L	3137785	.	C	CAGCCACACAAAATGGATGAAAAAAGAACCAA	2610.73	.	AC=2;AF=1.00;AN=2;DP=51;ExcessHet=3.0103;FS=0.000;MLEAC=2;MLEAF=1.00;MQ=40.80;QD=31.07;SOR=0.919	GT:AD:DP:GQ:PL	1/1:0,47:47:99:2648,178,0
3L	3137888	3L_3137888_SNP	C	T	1160.77	.	AC=2;AF=1.00;AN=2;BaseQRankSum=2.614;ClippingRankSum=0.000;DB;DP=47;ExcessHet=3.0103;FS=3.104;MLEAC=2;MLEAF=1.00;MQ=42.85;MQRankSum=-0.202;QD=24.70;ReadPosRankSum=-0.714;SOR=0.182	GT:AD:DP:GQ:PL	1/1:2,45:47:99:1189,119,0
3L	3137976	.	A	ATGGCTGCCTGGC	2465.73	.	AC=2;AF=1.00;AN=2;DP=52;ExcessHet=3.0103;FS=0.000;MLEAC=2;MLEAF=1.00;MQ=42.07;QD=31.27;SOR=0.693	GT:AD:DP:GQ:PL	1/1:0,52:52:99:2503,168,0
3L	3138086	.	C	CAAA	3287.73	.	AC=2;AF=1.00;AN=2;DP=72;ExcessHet=3.0103;FS=0.000;MLEAC=2;MLEAF=1.00;MQ=42.54;QD=26.72;SOR=1.577	GT:AD:DP:GQ:PL	1/1:0,72:72:99:3325,225,0
3L	3138088	.	G	GGACAA	3450.73	.	AC=2;AF=1.00;AN=2;DP=72;ExcessHet=3.0103;FS=0.000;MLEAC=2;MLEAF=1.00;MQ=42.59;QD=29.99;SOR=1.483	GT:AD:DP:GQ:PL	1/1:0,72:72:99:3488,238,0
3L	3138207	3L_3138207_SNP	C	A	2747.77	.	AC=2;AF=1.00;AN=2;DB;DP=63;ExcessHet=3.0103;FS=0.000;MLEAC=2;MLEAF=1.00;MQ=42.33;QD=31.39;SOR=0.724	GT:AD:DP:GQ:PL	1/1:0,63:63:99:2776,189,0
3L	3138210	3L_3138210_SNP	T	C	2626.77	.	AC=2;AF=1.00;AN=2;DB;DP=59;ExcessHet=3.0103;FS=0.000;MLEAC=2;MLEAF=1.00;MQ=42.24;QD=29.91;SOR=0.796	GT:AD:DP:GQ:PL	1/1:0,59:59:99:2655,178,0
3L	3138229	3L_3138229_SNP	A	C	2716.77	.	AC=2;AF=1.00;AN=2;DB;DP=59;ExcessHet=3.0103;FS=0.000;MLEAC=2;MLEAF=1.00;MQ=42.19;QD=31.36;SOR=0.871	GT:AD:DP:GQ:PL	1/1:0,59:59:99:2745,184,0
3L	3138231	3L_3138231_SNP	T	G	2671.77	.	AC=2;AF=1.00;AN=2;DB;DP=57;ExcessHet=3.0103;FS=0.000;MLEAC=2;MLEAF=1.00;MQ=42.13;QD=27.38;SOR=0.960	GT:AD:DP:GQ:PL	1/1:0,57:57:99:2700,181,0
3L	3138245	.	C	CATTAGGAACTAG	2932.73	.	AC=2;AF=1.00;AN=2;DP=58;ExcessHet=3.0103;FS=0.000;MLEAC=2;MLEAF=1.00;MQ=42.07;QD=28.53;SOR=0.836	GT:AD:DP:GQ:PL	1/1:0,58:58:99:2970,199,0
3L	3138257	3L_3138257_SNP	A	T	2491.77	.	AC=2;AF=1.00;AN=2;DB;DP=55;ExcessHet=3.0103;FS=0.000;MLEAC=2;MLEAF=1.00;MQ=42.19;QD=33.50;SOR=0.804	GT:AD:DP:GQ:PL	1/1:0,55:55:99:2520,169,0
3L	3138261	3L_3138261_SNP	G	A	2476.77	.	AC=2;AF=1.00;AN=2;DB;DP=55;ExcessHet=3.0103;FS=0.000;MLEAC=2;MLEAF=1.00;MQ=42.19;QD=28.43;SOR=0.884	GT:AD:DP:GQ:PL	1/1:0,55:55:99:2505,169,0
3L	3138695	3L_3138695_SNP	G	A	1438.77	.	AC=2;AF=1.00;AN=2;DB;DP=54;ExcessHet=3.0103;FS=0.000;MLEAC=2;MLEAF=1.00;MQ=43.93;QD=27.67;SOR=0.941	GT:AD:DP:GQ:PL	1/1:0,52:52:99:1467,155,0
3L	3138788	3L_3138788_SNP	C	G	2680.77	.	AC=2;AF=1.00;AN=2;DB;DP=62;ExcessHet=3.0103;FS=0.000;MLEAC=2;MLEAF=1.00;MQ=43.87;QD=26.94;SOR=1.765	GT:AD:DP:GQ:PL	1/1:0,62:62:99:2709,186,0
3L	3138802	.	G	A	2610.77	.	AC=2;AF=1.00;AN=2;DP=58;ExcessHet=3.0103;FS=0.000;MLEAC=2;MLEAF=1.00;MQ=43.87;QD=28.99;SOR=1.733	GT:AD:DP:GQ:PL	1/1:0,58:58:99:2639,178,0
3L	3138813	3L_3138813_SNP	A	G	2535.77	.	AC=2;AF=1.00;AN=2;DB;DP=55;ExcessHet=3.0103;FS=0.000;MLEAC=2;MLEAF=1.00;MQ=43.86;QD=27.69;SOR=1.697	GT:AD:DP:GQ:PL	1/1:0,54:54:99:2564,175,0
3L	3138862	.	GAAA	G	1726.73	.	AC=2;AF=1.00;AN=2;DP=54;ExcessHet=3.0103;FS=0.000;MLEAC=2;MLEAF=1.00;MQ=43.86;QD=29.56;SOR=1.203	GT:AD:DP:GQ:PL	1/1:0,46:46:99:1764,138,0
3L	3138948	3L_3138948_SNP	A	G	1653.77	.	AC=2;AF=1.00;AN=2;DB;DP=62;ExcessHet=3.0103;FS=0.000;MLEAC=2;MLEAF=1.00;MQ=43.97;QD=27.56;SOR=0.831	GT:AD:DP:GQ:PL	1/1:0,60:60:99:1682,180,0
3L	3139000	3L_3139000_SNP	T	G	1824.77	.	AC=2;AF=1.00;AN=2;DB;DP=68;ExcessHet=3.0103;FS=0.000;MLEAC=2;MLEAF=1.00;MQ=43.90;QD=26.83;SOR=1.022	GT:AD:DP:GQ:PL	1/1:0,68:68:99:1853,202,0
3L	3139032	3L_3139032_SNP	T	C	3056.77	.	AC=2;AF=1.00;AN=2;DB;DP=70;ExcessHet=3.0103;FS=0.000;MLEAC=2;MLEAF=1.00;MQ=43.90;QD=27.32;SOR=1.085	GT:AD:DP:GQ:PL	1/1:0,70:70:99:3085,211,0
3L	3139037	.	C	CT	3083.73	.	AC=2;AF=1.00;AN=2;DP=67;ExcessHet=3.0103;FS=0.000;MLEAC=2;MLEAF=1.00;MQ=43.90;QD=27.02;SOR=1.066	GT:AD:DP:GQ:PL	1/1:0,67:67:99:3121,214,0
3L	3139105	3L_3139105_SNP	T	A	2988.77	.	AC=2;AF=1.00;AN=2;DB;DP=68;ExcessHet=3.0103;FS=0.000;MLEAC=2;MLEAF=1.00;MQ=43.87;QD=29.62;SOR=0.917	GT:AD:DP:GQ:PL	1/1:0,67:67:99:3017,205,0
3L	3139114	3L_3139114_SNP	A	T	3137.77	.	AC=2;AF=1.00;AN=2;DB;DP=74;ExcessHet=3.0103;FS=0.000;MLEAC=2;MLEAF=1.00;MQ=43.88;QD=30.37;SOR=0.963	GT:AD:DP:GQ:PL	1/1:0,73:73:99:3166,220,0
3L	3139134	3L_3139134_SNP	A	G	2020.77	.	AC=2;AF=1.00;AN=2;DB;DP=74;ExcessHet=3.0103;FS=0.000;MLEAC=2;MLEAF=1.00;MQ=43.88;QD=27.68;SOR=0.720	GT:AD:DP:GQ:PL	1/1:0,73:73:99:2049,218,0
3L	3139152	3L_3139152_SNP	T	C	2028.77	.	AC=2;AF=1.00;AN=2;DB;DP=74;ExcessHet=3.0103;FS=0.000;MLEAC=2;MLEAF=1.00;MQ=43.91;QD=27.79;SOR=0.720	GT:AD:DP:GQ:PL	1/1:0,73:73:99:2057,219,0
3L	3139190	3L_3139190_SNP	T	A	1960.77	.	AC=2;AF=1.00;AN=2;DB;DP=71;ExcessHet=3.0103;FS=0.000;MLEAC=2;MLEAF=1.00;MQ=43.93;QD=28.01;SOR=0.874	GT:AD:DP:GQ:PL	1/1:0,70:70:99:1989,210,0
3L	3139512	3L_3139512_SNP	G	C	1747.77	.	AC=2;AF=1.00;AN=2;DB;DP=64;ExcessHet=3.0103;FS=0.000;MLEAC=2;MLEAF=1.00;MQ=44.00;QD=27.31;SOR=0.822	GT:AD:DP:GQ:PL	1/1:0,64:64:99:1776,191,0
3L	3139741	3L_3139741_SNP	A	G	1844.77	.	AC=2;AF=1.00;AN=2;BaseQRankSum=-0.690;ClippingRankSum=0.000;DB;DP=70;ExcessHet=3.0103;FS=0.000;MLEAC=2;MLEAF=1.00;MQ=43.97;MQRankSum=0.000;QD=26.74;ReadPosRankSum=-0.465;SOR=0.405	GT:AD:DP:GQ:PL	1/1:1,68:69:99:1873,178,0
3L	3139793	3L_3139793_SNP	C	T	1923.77	.	AC=2;AF=1.00;AN=2;BaseQRankSum=1.104;ClippingRankSum=0.000;DB;DP=75;ExcessHet=3.0103;FS=0.000;MLEAC=2;MLEAF=1.00;MQ=43.97;MQRankSum=-0.083;QD=26.00;ReadPosRankSum=-1.301;SOR=0.807	GT:AD:DP:GQ:PL	1/1:2,72:74:99:1952,168,0
3L	3139842	3L_3139842_SNP	T	A	1925.77	.	AC=2;AF=1.00;AN=2;BaseQRankSum=-1.106;ClippingRankSum=0.000;DB;DP=71;ExcessHet=3.0103;FS=4.199;MLEAC=2;MLEAF=1.00;MQ=44.00;MQRankSum=0.000;QD=27.12;ReadPosRankSum=1.422;SOR=1.108	GT:AD:DP:GQ:PL	1/1:1,70:71:99:1954,183,0
3L	3140125	3L_3140125_SNP	A	G	2880.77	.	AC=2;AF=1.00;AN=2;BaseQRankSum=-0.911;ClippingRankSum=0.000;DB;DP=68;ExcessHet=3.0103;FS=3.637;MLEAC=2;MLEAF=1.00;MQ=43.94;MQRankSum=-0.088;QD=33.92;ReadPosRankSum=-0.401;SOR=0.722	GT:AD:DP:GQ:PL	1/1:1,66:67:99:2909,160,0
3L	3140135	3L_3140135_SNP	A	G	3011.77	.	AC=2;AF=1.00;AN=2;BaseQRankSum=-1.598;ClippingRankSum=0.000;DB;DP=68;ExcessHet=3.0103;FS=3.701;MLEAC=2;MLEAF=1.00;MQ=43.94;MQRankSum=-0.087;QD=30.00;ReadPosRankSum=-0.623;SOR=0.767	GT:AD:DP:GQ:PL	1/1:1,67:68:99:3040,166,0
3L	3140137	3L_3140137_SNP	C	G	2982.77	.	AC=2;AF=1.00;AN=2;BaseQRankSum=-0.843;ClippingRankSum=0.000;DB;DP=67;ExcessHet=3.0103;FS=3.637;MLEAC=2;MLEAF=1.00;MQ=43.94;MQRankSum=-0.088;QD=25.59;ReadPosRankSum=-0.629;SOR=0.722	GT:AD:DP:GQ:PL	1/1:1,66:67:99:3011,163,0
3L	3140179	3L_3140179_SNP	G	T	2926.77	.	AC=2;AF=1.00;AN=2;BaseQRankSum=1.066;ClippingRankSum=0.000;DB;DP=68;ExcessHet=3.0103;FS=4.175;MLEAC=2;MLEAF=1.00;MQ=43.91;MQRankSum=-0.143;QD=32.47;ReadPosRankSum=-0.739;SOR=1.094	GT:AD:DP:GQ:PL	1/1:1,67:68:99:2955,160,0
3L	3140180	3L_3140180_SNP	A	T	2926.77	.	AC=2;AF=1.00;AN=2;BaseQRankSum=0.243;ClippingRankSum=0.000;DB;DP=68;ExcessHet=3.0103;FS=4.175;MLEAC=2;MLEAF=1.00;MQ=43.91;MQRankSum=-0.143;QD=28.19;ReadPosRankSum=-0.688;SOR=1.094	GT:AD:DP:GQ:PL	1/1:1,67:68:99:2955,160,0
3L	3140207	3L_3140207_SNP	T	C	1741.77	.	AC=2;AF=1.00;AN=2;BaseQRankSum=-0.538;ClippingRankSum=0.000;DB;DP=65;ExcessHet=3.0103;FS=3.658;MLEAC=2;MLEAF=1.00;MQ=43.91;MQRankSum=-0.147;QD=26.80;ReadPosRankSum=0.187;SOR=0.738	GT:AD:DP:GQ:PL	1/1:1,64:65:99:1770,166,0
3L	3140248	3L_3140248_SNP	C	T	1708.77	.	AC=2;AF=1.00;AN=2;DB;DP=61;ExcessHet=3.0103;FS=0.000;MLEAC=2;MLEAF=1.00;MQ=43.97;QD=28.01;SOR=1.022	GT:AD:DP:GQ:PL	1/1:0,61:61:99:1737,183,0
3L	3140474	.	T	A	2005.77	.	AC=2;AF=1.00;AN=2;DP=76;ExcessHet=3.0103;FS=0.000;MLEAC=2;MLEAF=1.00;MQ=43.84;QD=27.10;SOR=0.864	GT:AD:DP:GQ:PL	1/1:0,74:74:99:2034,221,0
3L	3140650	.	C	CA	903.73	.	AC=2;AF=1.00;AN=2;BaseQRankSum=-0.419;ClippingRankSum=0.000;DP=62;ExcessHet=3.0103;FS=0.000;MLEAC=2;MLEAF=1.00;MQ=43.94;MQRankSum=3.318;QD=16.43;ReadPosRankSum=-0.936;SOR=0.892	GT:AD:DP:GQ:PL	1/1:4,51:55:88:941,88,0
3L	3140665	3L_3140665_SNP	C	T	2492.77	.	AC=2;AF=1.00;AN=2;DB;DP=61;ExcessHet=3.0103;FS=0.000;MLEAC=2;MLEAF=1.00;MQ=43.94;QD=24.70;SOR=0.725	GT:AD:DP:GQ:PL	1/1:0,61:61:99:2521,184,0
3L	3140726	3L_3140726_SNP	T	A	3317.77	.	AC=2;AF=1.00;AN=2;DB;DP=77;ExcessHet=3.0103;FS=0.000;MLEAC=2;MLEAF=1.00;MQ=43.87;QD=26.66;SOR=1.300	GT:AD:DP:GQ:PL	1/1:0,77:77:99:3346,240,0
3L	3140748	3L_3140748_SNP	C	T	3616.77	.	AC=2;AF=1.00;AN=2;DB;DP=80;ExcessHet=3.0103;FS=0.000;MLEAC=2;MLEAF=1.00;MQ=43.83;QD=30.23;SOR=1.096	GT:AD:DP:GQ:PL	1/1:0,80:80:99:3645,244,0
3L	3140762	3L_3140762_SNP	T	G	3661.77	.	AC=2;AF=1.00;AN=2;DB;DP=79;ExcessHet=3.0103;FS=0.000;MLEAC=2;MLEAF=1.00;MQ=43.80;QD=27.07;SOR=0.941	GT:AD:DP:GQ:PL	1/1:0,79:79:99:3690,247,0
3L	3140768	3L_3140768_SNP	A	T	3571.77	.	AC=2;AF=1.00;AN=2;DB;DP=79;ExcessHet=3.0103;FS=0.000;MLEAC=2;MLEAF=1.00;MQ=43.80;QD=32.61;SOR=0.881	GT:AD:DP:GQ:PL	1/1:0,79:79:99:3600,241,0
3L	3140773	.	CAAGT	C	3503.73	.	AC=2;AF=1.00;AN=2;DP=78;ExcessHet=3.0103;FS=0.000;MLEAC=2;MLEAF=1.00;MQ=43.80;QD=30.50;SOR=0.744	GT:AD:DP:GQ:PL	1/1:0,78:78:99:3541,238,0
3L	3140860	3L_3140860_SNP	T	G	3479.77	.	AC=2;AF=1.00;AN=2;DB;DP=82;ExcessHet=3.0103;FS=0.000;MLEAC=2;MLEAF=1.00;MQ=43.68;QD=28.57;SOR=1.022	GT:AD:DP:GQ:PL	1/1:0,82:82:99:3508,247,0
3L	3140885	3L_3140885_SNP	T	G	3645.77	.	AC=2;AF=1.00;AN=2;DB;DP=81;ExcessHet=3.0103;FS=0.000;MLEAC=2;MLEAF=1.00;MQ=43.70;QD=31.02;SOR=0.995	GT:AD:DP:GQ:PL	1/1:0,81:81:99:3674,247,0
3L	3140889	3L_3140889_SNP	G	A	3674.77	.	AC=2;AF=1.00;AN=2;DB;DP=80;ExcessHet=3.0103;FS=0.000;MLEAC=2;MLEAF=1.00;MQ=43.72;QD=27.74;SOR=0.908	GT:AD:DP:GQ:PL	1/1:0,80:80:99:3703,250,0
3L	3141028	3L_3141028_SNP	G	A	1861.77	.	AC=2;AF=1.00;AN=2;DB;DP=67;ExcessHet=3.0103;FS=0.000;MLEAC=2;MLEAF=1.00;MQ=43.80;QD=27.79;SOR=2.070	GT:AD:DP:GQ:PL	1/1:0,67:67:99:1890,200,0
3L	3141088	3L_3141088_SNP	T	C	2785.77	.	AC=2;AF=1.00;AN=2;DB;DP=63;ExcessHet=3.0103;FS=0.000;MLEAC=2;MLEAF=1.00;MQ=43.42;QD=28.77;SOR=1.926	GT:AD:DP:GQ:PL	1/1:0,63:63:99:2814,193,0
3L	3141096	.	G	GA	2916.73	.	AC=2;AF=1.00;AN=2;DP=65;ExcessHet=3.0103;FS=0.000;MLEAC=2;MLEAF=1.00;MQ=43.44;QD=35.72;SOR=1.646	GT:AD:DP:GQ:PL	1/1:0,65:65:99:2954,199,0
3L	3141100	.	A	AT	2932.73	.	AC=2;AF=1.00;AN=2;DP=65;ExcessHet=3.0103;FS=0.000;MLEAC=2;MLEAF=1.00;MQ=43.44;QD=31.26;SOR=1.539	GT:AD:DP:GQ:PL	1/1:0,65:65:99:2970,199,0
3L	3141102	.	T	A	2941.77	.	AC=2;AF=1.00;AN=2;DP=64;ExcessHet=3.0103;FS=0.000;MLEAC=2;MLEAF=1.00;MQ=43.43;QD=26.76;SOR=1.609	GT:AD:DP:GQ:PL	1/1:0,64:64:99:2970,199,0
3L	3141119	3L_3141119_SNP	A	G	2764.77	.	AC=2;AF=1.00;AN=2;DB;DP=60;ExcessHet=3.0103;FS=0.000;MLEAC=2;MLEAF=1.00;MQ=43.39;QD=30.89;SOR=1.571	GT:AD:DP:GQ:PL	1/1:0,60:60:99:2793,190,0
3L	3141155	3L_3141155_SNP	G	T	2747.77	.	AC=2;AF=1.00;AN=2;DB;DP=63;ExcessHet=3.0103;FS=0.000;MLEAC=2;MLEAF=1.00;MQ=43.61;QD=28.03;SOR=0.933	GT:AD:DP:GQ:PL	1/1:0,63:63:99:2776,190,0
3L	3141170	3L_3141170_SNP	C	T	2820.77	.	AC=2;AF=1.00;AN=2;DB;DP=62;ExcessHet=3.0103;FS=0.000;MLEAC=2;MLEAF=1.00;MQ=43.64;QD=33.28;SOR=0.758	GT:AD:DP:GQ:PL	1/1:0,62:62:99:2849,193,0
3L	3141194	3L_3141194_SNP	A	G	2585.77	.	AC=2;AF=1.00;AN=2;DB;DP=60;ExcessHet=3.0103;FS=0.000;MLEAC=2;MLEAF=1.00;MQ=43.77;QD=32.81;SOR=0.831	GT:AD:DP:GQ:PL	1/1:0,60:60:99:2614,184,0
3L	3141281	3L_3141281_SNP	G	A	1563.77	.	AC=2;AF=1.00;AN=2;DB;DP=56;ExcessHet=3.0103;FS=0.000;MLEAC=2;MLEAF=1.00;MQ=43.58;QD=28.43;SOR=0.804	GT:AD:DP:GQ:PL	1/1:0,55:55:99:1592,165,0
3L	3141320	.	G	GCCGAAATTA	1850.73	.	AC=2;AF=1.00;AN=2;DP=47;ExcessHet=3.0103;FS=0.000;MLEAC=2;MLEAF=1.00;MQ=43.41;QD=28.38;SOR=0.954	GT:AD:DP:GQ:PL	1/1:0,41:41:99:1888,126,0
3L	3141351	3L_3141351_SNP	C	A	2387.77	.	AC=2;AF=1.00;AN=2;DB;DP=55;ExcessHet=3.0103;FS=0.000;MLEAC=2;MLEAF=1.00;MQ=43.37;QD=25.62;SOR=1.061	GT:AD:DP:GQ:PL	1/1:0,55:55:99:2416,166,0
3L	3141360	3L_3141360_SNP	A	G	2465.77	.	AC=2;AF=1.00;AN=2;DB;DP=58;ExcessHet=3.0103;FS=0.000;MLEAC=2;MLEAF=1.00;MQ=43.48;QD=31.26;SOR=0.997	GT:AD:DP:GQ:PL	1/1:0,58:58:99:2494,175,0
3L	3141445	.	AACAC	A	2842.73	.	AC=2;AF=1.00;AN=2;DP=69;ExcessHet=3.0103;FS=0.000;MLEAC=2;MLEAF=1.00;MQ=43.80;QD=31.43;SOR=0.822	GT:AD:DP:GQ:PL	1/1:0,64:64:99:2880,193,0
3L	3141691	3L_3141691_SNP	A	G	2029.77	.	AC=2;AF=1.00;AN=2;DB;DP=72;ExcessHet=3.0103;FS=0.000;MLEAC=2;MLEAF=1.00;MQ=43.95;QD=28.19;SOR=0.934	GT:AD:DP:GQ:PL	1/1:0,72:72:99:2058,216,0
3L	3141765	3L_3141765_SNP	C	T	2180.77	.	AC=2;AF=1.00;AN=2;DB;DP=78;ExcessHet=3.0103;FS=0.000;MLEAC=2;MLEAF=1.00;MQ=43.97;QD=27.96;SOR=0.798	GT:AD:DP:GQ:PL	1/1:0,78:78:99:2209,234,0
3L	3141914	3L_3141914_SNP	C	T	2100.77	.	AC=2;AF=1.00;AN=2;DB;DP=74;ExcessHet=3.0103;FS=0.000;MLEAC=2;MLEAF=1.00;MQ=44.00;QD=28.39;SOR=0.992	GT:AD:DP:GQ:PL	1/1:0,74:74:99:2129,222,0
3L	3141948	3L_3141948_SNP	A	G	1992.77	.	AC=2;AF=1.00;AN=2;DB;DP=72;ExcessHet=3.0103;FS=0.000;MLEAC=2;MLEAF=1.00;MQ=44.00;QD=27.68;SOR=0.749	GT:AD:DP:GQ:PL	1/1:0,72:72:99:2021,215,0
3L	3141967	3L_3141967_SNP	G	T	2147.77	.	AC=2;AF=1.00;AN=2;DB;DP=77;ExcessHet=3.0103;FS=0.000;MLEAC=2;MLEAF=1.00;MQ=44.00;QD=27.89;SOR=0.772	GT:AD:DP:GQ:PL	1/1:0,77:77:99:2176,231,0
3L	3141999	3L_3141999_SNP	T	G	2147.77	.	AC=2;AF=1.00;AN=2;BaseQRankSum=-0.198;ClippingRankSum=0.000;DB;DP=80;ExcessHet=3.0103;FS=6.762;MLEAC=2;MLEAF=1.00;MQ=44.00;MQRankSum=0.000;QD=26.85;ReadPosRankSum=-1.249;SOR=0.473	GT:AD:DP:GQ:PL	1/1:2,78:80:99:2176,210,0
3L	3142000	3L_3142000_SNP	G	A	2147.77	.	AC=2;AF=1.00;AN=2;BaseQRankSum=0.545;ClippingRankSum=0.000;DB;DP=82;ExcessHet=3.0103;FS=6.978;MLEAC=2;MLEAF=1.00;MQ=44.00;MQRankSum=0.000;QD=26.19;ReadPosRankSum=-1.248;SOR=0.556	GT:AD:DP:GQ:PL	1/1:2,80:82:99:2176,210,0
3L	3142017	3L_3142017_SNP	C	A	2441.77	.	AC=2;AF=1.00;AN=2;DB;DP=86;ExcessHet=3.0103;FS=0.000;MLEAC=2;MLEAF=1.00;MQ=44.00;QD=28.39;SOR=0.839	GT:AD:DP:GQ:PL	1/1:0,86:86:99:2470,258,0
3L	3142082	.	CG	C	3742.73	.	AC=2;AF=1.00;AN=2;DP=84;ExcessHet=3.0103;FS=0.000;MLEAC=2;MLEAF=1.00;MQ=43.94;QD=25.31;SOR=0.954	GT:AD:DP:GQ:PL	1/1:0,84:84:99:3780,253,0
3L	3142084	.	A	ATT	3742.73	.	AC=2;AF=1.00;AN=2;DP=84;ExcessHet=3.0103;FS=0.000;MLEAC=2;MLEAF=1.00;MQ=43.94;QD=29.05;SOR=0.954	GT:AD:DP:GQ:PL	1/1:0,84:84:99:3780,253,0
3L	3142165	3L_3142165_SNP	G	A	2246.77	.	AC=2;AF=1.00;AN=2;DB;DP=83;ExcessHet=3.0103;FS=0.000;MLEAC=2;MLEAF=1.00;MQ=43.94;QD=27.07;SOR=0.717	GT:AD:DP:GQ:PL	1/1:0,83:83:99:2275,247,0
3L	3142199	3L_3142199_SNP	C	A	3459.77	.	AC=2;AF=1.00;AN=2;DB;DP=78;ExcessHet=3.0103;FS=0.000;MLEAC=2;MLEAF=1.00;MQ=43.96;QD=34.71;SOR=0.693	GT:AD:DP:GQ:PL	1/1:0,78:78:99:3488,235,0
3L	3142206	3L_3142206_SNP	G	A	3487.77	.	AC=2;AF=1.00;AN=2;DB;DP=79;ExcessHet=3.0103;FS=0.000;MLEAC=2;MLEAF=1.00;MQ=43.96;QD=34.12;SOR=0.718	GT:AD:DP:GQ:PL	1/1:0,79:79:99:3516,238,0
3L	3142296	3L_3142296_SNP	T	A	1636.77	.	AC=2;AF=1.00;AN=2;DB;DP=59;ExcessHet=3.0103;FS=0.000;MLEAC=2;MLEAF=1.00;MQ=43.97;QD=27.74;SOR=0.950	GT:AD:DP:GQ:PL	1/1:0,59:59:99:1665,177,0
3L	3142732	3L_3142732_SNP	G	C	1594.77	.	AC=2;AF=1.00;AN=2;DB;DP=59;ExcessHet=3.0103;FS=0.000;MLEAC=2;MLEAF=1.00;MQ=43.96;QD=27.03;SOR=1.123	GT:AD:DP:GQ:PL	1/1:0,59:59:99:1623,177,0
3L	3142748	3L_3142748_SNP	A	G	1632.77	.	AC=2;AF=1.00;AN=2;DB;DP=61;ExcessHet=3.0103;FS=0.000;MLEAC=2;MLEAF=1.00;MQ=43.96;QD=26.77;SOR=1.022	GT:AD:DP:GQ:PL	1/1:0,61:61:99:1661,181,0
3L	3142805	.	C	CAT	1846.73	.	AC=2;AF=1.00;AN=2;DP=58;ExcessHet=3.0103;FS=0.000;MLEAC=2;MLEAF=1.00;MQ=44.03;QD=28.94;SOR=1.345	GT:AD:DP:GQ:PL	1/1:0,50:50:99:1884,150,0
3L	3142917	3L_3142917_SNP	C	A	1387.77	.	AC=2;AF=1.00;AN=2;DB;DP=54;ExcessHet=3.0103;FS=0.000;MLEAC=2;MLEAF=1.00;MQ=43.96;QD=25.70;SOR=1.022	GT:AD:DP:GQ:PL	1/1:0,54:54:99:1416,159,0
3L	3142963	3L_3142963_SNP	G	A	1998.77	.	AC=2;AF=1.00;AN=2;DB;DP=48;ExcessHet=3.0103;FS=0.000;MLEAC=2;MLEAF=1.00;MQ=43.96;QD=33.76;SOR=0.866	GT:AD:DP:GQ:PL	1/1:0,48:48:99:2027,147,0
3L	3142964	.	A	AG	1989.73	.	AC=2;AF=1.00;AN=2;DP=48;ExcessHet=3.0103;FS=0.000;MLEAC=2;MLEAF=1.00;MQ=43.96;QD=32.52;SOR=0.866	GT:AD:DP:GQ:PL	1/1:0,48:48:99:2027,147,0
3L	3142979	3L_3142979_SNP	T	C	1774.77	.	AC=2;AF=1.00;AN=2;DB;DP=43;ExcessHet=3.0103;FS=0.000;MLEAC=2;MLEAF=1.00;MQ=43.95;QD=29.34;SOR=1.312	GT:AD:DP:GQ:PL	1/1:0,43:43:99:1803,135,0
3L	3142986	3L_3142986_SNP	C	T	1687.77	.	AC=2;AF=1.00;AN=2;DB;DP=41;ExcessHet=3.0103;FS=0.000;MLEAC=2;MLEAF=1.00;MQ=43.95;QD=26.61;SOR=1.347	GT:AD:DP:GQ:PL	1/1:0,41:41:99:1716,126,0
3L	3143150	3L_3143150_SNP	G	A	1107.77	.	AC=2;AF=1.00;AN=2;BaseQRankSum=1.817;ClippingRankSum=0.000;DB;DP=42;ExcessHet=3.0103;FS=0.000;MLEAC=2;MLEAF=1.00;MQ=43.93;MQRankSum=6.559;QD=26.38;ReadPosRankSum=1.914;SOR=0.242	GT:AD:DP:GQ:PL	1/1:1,41:42:99:1136,101,0
3L	3143176	3L_3143176_SNP	C	T	1228.77	.	AC=2;AF=1.00;AN=2;DB;DP=44;ExcessHet=3.0103;FS=0.000;MLEAC=2;MLEAF=1.00;MQ=43.93;QD=27.93;SOR=0.883	GT:AD:DP:GQ:PL	1/1:0,44:44:99:1257,132,0
3L	3143516	3L_3143516_SNP	G	A	1641.77	.	AC=2;AF=1.00;AN=2;DB;DP=61;ExcessHet=3.0103;FS=0.000;MLEAC=2;MLEAF=1.00;MQ=44.00;QD=26.91;SOR=0.941	GT:AD:DP:GQ:PL	1/1:0,61:61:99:1670,182,0
3L	3144093	3L_3144093_SNP	T	C	1186.77	.	AC=2;AF=1.00;AN=2;DB;DP=45;ExcessHet=3.0103;FS=0.000;MLEAC=2;MLEAF=1.00;MQ=44.00;QD=26.37;SOR=1.280	GT:AD:DP:GQ:PL	1/1:0,45:45:99:1215,134,0
3L	3144582	3L_3144582_SNP	C	T	1361.77	.	AC=2;AF=1.00;AN=2;DB;DP=50;ExcessHet=3.0103;FS=0.000;MLEAC=2;MLEAF=1.00;MQ=43.92;QD=27.24;SOR=1.656	GT:AD:DP:GQ:PL	1/1:0,50:50:99:1390,149,0
3L	3144630	3L_3144630_SNP	A	T	1452.77	.	AC=2;AF=1.00;AN=2;DB;DP=52;ExcessHet=3.0103;FS=0.000;MLEAC=2;MLEAF=1.00;MQ=43.89;QD=27.94;SOR=1.609	GT:AD:DP:GQ:PL	1/1:0,52:52:99:1481,156,0
3L	3144756	3L_3144756_SNP	C	A	1540.77	.	AC=2;AF=1.00;AN=2;DB;DP=54;ExcessHet=3.0103;FS=0.000;MLEAC=2;MLEAF=1.00;MQ=43.96;QD=28.53;SOR=0.693	GT:AD:DP:GQ:PL	1/1:0,54:54:99:1569,162,0
3L	3144858	3L_3144858_SNP	A	G	2681.77	.	AC=2;AF=1.00;AN=2;DB;DP=65;ExcessHet=3.0103;FS=0.000;MLEAC=2;MLEAF=1.00;MQ=43.97;QD=33.96;SOR=0.787	GT:AD:DP:GQ:PL	1/1:0,65:65:99:2710,195,0
3L	3144878	3L_3144878_SNP	T	G	2585.77	.	AC=2;AF=1.00;AN=2;DB;DP=60;ExcessHet=3.0103;FS=0.000;MLEAC=2;MLEAF=1.00;MQ=43.97;QD=35.40;SOR=0.906	GT:AD:DP:GQ:PL	1/1:0,60:60:99:2614,184,0
3L	3145014	3L_3145014_SNP	A	G	1723.77	.	AC=2;AF=1.00;AN=2;DB;DP=63;ExcessHet=3.0103;FS=0.000;MLEAC=2;MLEAF=1.00;MQ=43.97;QD=27.80;SOR=0.899	GT:AD:DP:GQ:PL	1/1:0,62:62:99:1752,186,0
3L	3145046	3L_3145046_SNP	G	A	2808.77	.	AC=2;AF=1.00;AN=2;DB;DP=65;ExcessHet=3.0103;FS=0.000;MLEAC=2;MLEAF=1.00;MQ=44.00;QD=30.70;SOR=1.044	GT:AD:DP:GQ:PL	1/1:0,64:64:99:2837,193,0
3L	3145053	3L_3145053_SNP	C	G	2779.77	.	AC=2;AF=1.00;AN=2;DB;DP=64;ExcessHet=3.0103;FS=0.000;MLEAC=2;MLEAF=1.00;MQ=44.00;QD=28.40;SOR=1.092	GT:AD:DP:GQ:PL	1/1:0,63:63:99:2808,190,0
3L	3145134	3L_3145134_SNP	A	G	1754.77	.	AC=2;AF=1.00;AN=2;DB;DP=63;ExcessHet=3.0103;FS=0.000;MLEAC=2;MLEAF=1.00;MQ=43.91;QD=27.85;SOR=0.933	GT:AD:DP:GQ:PL	1/1:0,63:63:99:1783,189,0
3L	3145158	3L_3145158_SNP	A	G	1723.77	.	AC=2;AF=1.00;AN=2;DB;DP=62;ExcessHet=3.0103;FS=0.000;MLEAC=2;MLEAF=1.00;MQ=43.91;QD=27.80;SOR=0.826	GT:AD:DP:GQ:PL	1/1:0,62:62:99:1752,186,0
3L	3145203	.	G	A	1848.77	.	AC=2;AF=1.00;AN=2;DP=69;ExcessHet=3.0103;FS=0.000;MLEAC=2;MLEAF=1.00;MQ=44.00;QD=26.79;SOR=0.781	GT:AD:DP:GQ:PL	1/1:0,69:69:99:1877,206,0
3L	3145301	3L_3145301_SNP	C	T	2475.77	.	AC=2;AF=1.00;AN=2;DB;DP=90;ExcessHet=3.0103;FS=0.000;MLEAC=2;MLEAF=1.00;MQ=44.00;QD=27.51;SOR=0.832	GT:AD:DP:GQ:PL	1/1:0,90:90:99:2504,269,0
3L	3145362	3L_3145362_SNP	G	A	2213.77	.	AC=2;AF=1.00;AN=2;DB;DP=80;ExcessHet=3.0103;FS=0.000;MLEAC=2;MLEAF=1.00;MQ=43.98;QD=27.67;SOR=0.796	GT:AD:DP:GQ:PL	1/1:0,80:80:99:2242,240,0
3L	3145378	3L_3145378_SNP	T	A	1986.77	.	AC=2;AF=1.00;AN=2;DB;DP=73;ExcessHet=3.0103;FS=0.000;MLEAC=2;MLEAF=1.00;MQ=43.97;QD=27.59;SOR=0.934	GT:AD:DP:GQ:PL	1/1:0,72:72:99:2015,215,0
3L	3145546	3L_3145546_SNP	T	C	1946.77	.	AC=2;AF=1.00;AN=2;DB;DP=68;ExcessHet=3.0103;FS=0.000;MLEAC=2;MLEAF=1.00;MQ=43.94;QD=28.63;SOR=0.949	GT:AD:DP:GQ:PL	1/1:0,68:68:99:1975,206,0
3L	3145740	3L_3145740_SNP	T	G	1746.77	.	AC=2;AF=1.00;AN=2;DB;DP=64;ExcessHet=3.0103;FS=0.000;MLEAC=2;MLEAF=1.00;MQ=43.97;QD=27.73;SOR=1.270	GT:AD:DP:GQ:PL	1/1:0,63:63:99:1775,189,0
3L	3145756	3L_3145756_SNP	A	T	1686.77	.	AC=2;AF=1.00;AN=2;DB;DP=61;ExcessHet=3.0103;FS=0.000;MLEAC=2;MLEAF=1.00;MQ=43.95;QD=28.11;SOR=1.571	GT:AD:DP:GQ:PL	1/1:0,60:60:99:1715,180,0
3L	3146683	3L_3146683_SNP	T	C	1192.77	.	AC=2;AF=1.00;AN=2;DB;DP=45;ExcessHet=3.0103;FS=0.000;MLEAC=2;MLEAF=1.00;MQ=44.00;QD=26.51;SOR=1.280	GT:AD:DP:GQ:PL	1/1:0,45:45:99:1221,134,0
3L	3147031	3L_3147031_SNP	C	T	1219.77	.	AC=2;AF=1.00;AN=2;DB;DP=47;ExcessHet=3.0103;FS=0.000;MLEAC=2;MLEAF=1.00;MQ=43.94;QD=27.11;SOR=1.154	GT:AD:DP:GQ:PL	1/1:0,45:45:99:1248,135,0
3L	3147496	3L_3147496_SNP	C	A	1487.77	.	AC=2;AF=1.00;AN=2;DB;DP=54;ExcessHet=3.0103;FS=0.000;MLEAC=2;MLEAF=1.00;MQ=44.00;QD=27.55;SOR=0.767	GT:AD:DP:GQ:PL	1/1:0,54:54:99:1516,161,0
3L	3147569	3L_3147569_SNP	G	A	1370.77	.	AC=2;AF=1.00;AN=2;DB;DP=51;ExcessHet=3.0103;FS=0.000;MLEAC=2;MLEAF=1.00;MQ=43.96;QD=26.88;SOR=0.994	GT:AD:DP:GQ:PL	1/1:0,51:51:99:1399,152,0
3L	3147910	3L_3147910_SNP	G	A	1195.77	.	AC=2;AF=1.00;AN=2;DB;DP=43;ExcessHet=3.0103;FS=0.000;MLEAC=2;MLEAF=1.00;MQ=44.00;QD=27.81;SOR=0.941	GT:AD:DP:GQ:PL	1/1:0,43:43:99:1224,129,0
3L	3148185	3L_3148185_SNP	A	G	1929.77	.	AC=2;AF=1.00;AN=2;DB;DP=75;ExcessHet=3.0103;FS=0.000;MLEAC=2;MLEAF=1.00;MQ=43.92;QD=26.44;SOR=1.103	GT:AD:DP:GQ:PL	1/1:0,73:73:99:1958,217,0
3L	3148210	3L_3148210_SNP	G	T	2201.77	.	AC=2;AF=1.00;AN=2;DB;DP=81;ExcessHet=3.0103;FS=0.000;MLEAC=2;MLEAF=1.00;MQ=43.90;QD=27.52;SOR=1.236	GT:AD:DP:GQ:PL	1/1:0,80:80:99:2230,239,0
3L	3148251	3L_3148251_SNP	T	C	3419.77	.	AC=2;AF=1.00;AN=2;DB;DP=77;ExcessHet=3.0103;FS=0.000;MLEAC=2;MLEAF=1.00;MQ=43.90;QD=25.67;SOR=1.079	GT:AD:DP:GQ:PL	1/1:0,77:77:99:3448,237,0
3L	3148258	3L_3148258_SNP	T	C	3487.77	.	AC=2;AF=1.00;AN=2;DB;DP=75;ExcessHet=3.0103;FS=0.000;MLEAC=2;MLEAF=1.00;MQ=43.90;QD=31.20;SOR=1.022	GT:AD:DP:GQ:PL	1/1:0,75:75:99:3516,240,0
3L	3148261	3L_3148261_SNP	A	T	3420.77	.	AC=2;AF=1.00;AN=2;DB;DP=77;ExcessHet=3.0103;FS=0.000;MLEAC=2;MLEAF=1.00;MQ=43.86;QD=30.46;SOR=1.079	GT:AD:DP:GQ:PL	1/1:0,77:77:99:3449,235,0
3L	3148283	3L_3148283_SNP	A	G	2080.77	.	AC=2;AF=1.00;AN=2;DB;DP=77;ExcessHet=3.0103;FS=0.000;MLEAC=2;MLEAF=1.00;MQ=43.86;QD=27.02;SOR=0.948	GT:AD:DP:GQ:PL	1/1:0,77:77:99:2109,230,0
3L	3148303	3L_3148303_SNP	C	T	2211.77	.	AC=2;AF=1.00;AN=2;DB;DP=79;ExcessHet=3.0103;FS=0.000;MLEAC=2;MLEAF=1.00;MQ=43.89;QD=28.00;SOR=0.941	GT:AD:DP:GQ:PL	1/1:0,79:79:99:2240,237,0
3L	3148322	3L_3148322_SNP	T	C	3503.77	.	AC=2;AF=1.00;AN=2;DB;DP=80;ExcessHet=3.0103;FS=0.000;MLEAC=2;MLEAF=1.00;MQ=43.91;QD=30.70;SOR=0.968	GT:AD:DP:GQ:PL	1/1:0,80:80:99:3532,244,0
3L	3148330	3L_3148330_SNP	C	G	3516.77	.	AC=2;AF=1.00;AN=2;DB;DP=82;ExcessHet=3.0103;FS=0.000;MLEAC=2;MLEAF=1.00;MQ=43.92;QD=27.66;SOR=0.793	GT:AD:DP:GQ:PL	1/1:0,82:82:99:3545,247,0
3L	3148377	3L_3148377_SNP	A	G	2147.77	.	AC=2;AF=1.00;AN=2;DB;DP=77;ExcessHet=3.0103;FS=0.000;MLEAC=2;MLEAF=1.00;MQ=43.91;QD=27.89;SOR=1.223	GT:AD:DP:GQ:PL	1/1:0,77:77:99:2176,231,0
3L	3148486	3L_3148486_SNP	C	T	3276.77	.	AC=2;AF=1.00;AN=2;DB;DP=76;ExcessHet=3.0103;FS=0.000;MLEAC=2;MLEAF=1.00;MQ=43.97;QD=27.84;SOR=1.771	GT:AD:DP:GQ:PL	1/1:0,75:75:99:3305,229,0
3L	3148492	3L_3148492_SNP	C	T	3284.77	.	AC=2;AF=1.00;AN=2;DB;DP=75;ExcessHet=3.0103;FS=0.000;MLEAC=2;MLEAF=1.00;MQ=43.97;QD=27.41;SOR=1.641	GT:AD:DP:GQ:PL	1/1:0,74:74:99:3313,229,0
3L	3148538	3L_3148538_SNP	A	T	1911.77	.	AC=2;AF=1.00;AN=2;DB;DP=70;ExcessHet=3.0103;FS=0.000;MLEAC=2;MLEAF=1.00;MQ=44.00;QD=27.31;SOR=0.941	GT:AD:DP:GQ:PL	1/1:0,70:70:99:1940,210,0
3L	3148776	3L_3148776_SNP	A	T	1462.77	.	AC=2;AF=1.00;AN=2;DB;DP=51;ExcessHet=3.0103;FS=0.000;MLEAC=2;MLEAF=1.00;MQ=44.00;QD=28.68;SOR=1.565	GT:AD:DP:GQ:PL	1/1:0,51:51:99:1491,153,0
3L	3149029	3L_3149029_SNP	A	G	1211.77	.	AC=2;AF=1.00;AN=2;DB;DP=45;ExcessHet=3.0103;FS=0.000;MLEAC=2;MLEAF=1.00;MQ=44.00;QD=26.93;SOR=1.154	GT:AD:DP:GQ:PL	1/1:0,45:45:99:1240,134,0
3L	3149179	3L_3149179_SNP	C	A	1386.77	.	AC=2;AF=1.00;AN=2;DB;DP=50;ExcessHet=3.0103;FS=0.000;MLEAC=2;MLEAF=1.00;MQ=43.51;QD=27.74;SOR=0.773	GT:AD:DP:GQ:PL	1/1:0,50:50:99:1415,150,0
3L	3149216	3L_3149216_SNP	A	T	1312.77	.	AC=2;AF=1.00;AN=2;DB;DP=51;ExcessHet=3.0103;FS=0.000;MLEAC=2;MLEAF=1.00;MQ=43.59;QD=26.26;SOR=0.859	GT:AD:DP:GQ:PL	1/1:0,50:50:99:1341,148,0
3L	3149278	3L_3149278_SNP	A	G	1380.77	.	AC=2;AF=1.00;AN=2;DB;DP=50;ExcessHet=3.0103;FS=0.000;MLEAC=2;MLEAF=1.00;MQ=43.74;QD=27.62;SOR=0.859	GT:AD:DP:GQ:PL	1/1:0,50:50:99:1409,149,0
3L	3149383	3L_3149383_SNP	T	G	1496.77	.	AC=2;AF=1.00;AN=2;BaseQRankSum=1.169;ClippingRankSum=0.000;DB;DP=40;ExcessHet=3.0103;FS=0.000;MLEAC=2;MLEAF=1.00;MQ=43.72;MQRankSum=0.000;QD=32.34;ReadPosRankSum=-0.281;SOR=0.919	GT:AD:DP:GQ:PL	1/1:1,36:37:99:1525,107,0
3L	3149386	3L_3149386_INS	A	AGT	1520.73	.	AC=2;AF=1.00;AN=2;BaseQRankSum=1.710;ClippingRankSum=0.000;DB;DP=42;ExcessHet=3.0103;FS=0.000;MLEAC=2;MLEAF=1.00;MQ=43.73;MQRankSum=0.000;QD=34.97;ReadPosRankSum=-0.667;SOR=1.007	GT:AD:DP:GQ:PL	1/1:1,38:39:99:1558,111,0
3L	3149515	.	TGA	T	2139.73	.	AC=2;AF=1.00;AN=2;DP=71;ExcessHet=3.0103;FS=0.000;MLEAC=2;MLEAF=1.00;MQ=44.00;QD=33.43;SOR=0.892	GT:AD:DP:GQ:PL	1/1:0,64:64:99:2177,193,0
3L	3149612	3L_3149612_SNP	T	A	1347.77	.	AC=2;AF=1.00;AN=2;DB;DP=48;ExcessHet=3.0103;FS=0.000;MLEAC=2;MLEAF=1.00;MQ=44.00;QD=28.08;SOR=1.067	GT:AD:DP:GQ:PL	1/1:0,48:48:99:1376,144,0
3L	3150247	3L_3150247_SNP	C	T	1443.77	.	AC=2;AF=1.00;AN=2;DB;DP=52;ExcessHet=3.0103;FS=0.000;MLEAC=2;MLEAF=1.00;MQ=44.00;QD=27.76;SOR=1.480	GT:AD:DP:GQ:PL	1/1:0,52:52:99:1472,156,0
3L	3150565	3L_3150565_SNP	A	G	1794.77	.	AC=2;AF=1.00;AN=2;DB;DP=42;ExcessHet=3.0103;FS=0.000;MLEAC=2;MLEAF=1.00;MQ=37.68;QD=28.77;SOR=1.402	GT:AD:DP:GQ:PL	1/1:0,42:42:99:1823,126,0
3L	3150571	3L_3150571_SNP	C	T	1769.77	.	AC=2;AF=1.00;AN=2;DB;DP=39;ExcessHet=3.0103;FS=0.000;MLEAC=2;MLEAF=1.00;MQ=37.66;QD=25.36;SOR=1.387	GT:AD:DP:GQ:PL	1/1:0,39:39:99:1798,123,0
3L	3150888	3L_3150888_SNP	G	T	2377.77	.	AC=2;AF=1.00;AN=2;BaseQRankSum=2.075;ClippingRankSum=0.000;DB;DP=57;ExcessHet=3.0103;FS=0.000;MLEAC=2;MLEAF=1.00;MQ=40.21;MQRankSum=-0.744;QD=27.37;ReadPosRankSum=0.602;SOR=0.729	GT:AD:DP:GQ:PL	1/1:2,55:57:63:2406,63,0
3L	3150894	3L_3150894_SNP	T	G	2565.77	.	AC=2;AF=1.00;AN=2;BaseQRankSum=1.685;ClippingRankSum=0.000;DB;DP=62;ExcessHet=3.0103;FS=0.000;MLEAC=2;MLEAF=1.00;MQ=40.20;MQRankSum=-0.775;QD=30.98;ReadPosRankSum=0.022;SOR=0.693	GT:AD:DP:GQ:PL	1/1:2,60:62:78:2594,78,0
3L	3150897	3L_3150897_SNP	C	G	2565.77	.	AC=2;AF=1.00;AN=2;BaseQRankSum=1.985;ClippingRankSum=0.000;DB;DP=63;ExcessHet=3.0103;FS=0.000;MLEAC=2;MLEAF=1.00;MQ=39.66;MQRankSum=-0.837;QD=31.03;ReadPosRankSum=0.372;SOR=0.725	GT:AD:DP:GQ:PL	1/1:2,61:63:78:2594,78,0
3L	3150908	3L_3150908_SNP	C	T	1744.77	.	AC=2;AF=1.00;AN=2;BaseQRankSum=2.378;ClippingRankSum=0.000;DB;DP=68;ExcessHet=3.0103;FS=0.000;MLEAC=2;MLEAF=1.00;MQ=40.55;MQRankSum=-0.737;QD=26.04;ReadPosRankSum=0.283;SOR=0.787	GT:AD:DP:GQ:PL	1/1:2,65:67:99:1773,152,0
3L	3150932	3L_3150932_SNP	T	A	1941.77	.	AC=2;AF=1.00;AN=2;BaseQRankSum=-1.105;ClippingRankSum=0.000;DB;DP=72;ExcessHet=3.0103;FS=3.741;MLEAC=2;MLEAF=1.00;MQ=41.39;MQRankSum=-0.412;QD=27.35;ReadPosRankSum=-0.798;SOR=0.793	GT:AD:DP:GQ:PL	1/1:1,70:71:99:1970,183,0
3L	3150950	3L_3150950_SNP	G	A	1962.77	.	AC=2;AF=1.00;AN=2;BaseQRankSum=0.258;ClippingRankSum=0.000;DB;DP=73;ExcessHet=3.0103;FS=3.582;MLEAC=2;MLEAF=1.00;MQ=41.68;MQRankSum=-0.405;QD=26.89;ReadPosRankSum=-0.381;SOR=0.679	GT:AD:DP:GQ:PL	1/1:1,72:73:99:1991,190,0
3L	3151068	3L_3151068_SNP	C	T	1722.77	.	AC=2;AF=1.00;AN=2;DB;DP=62;ExcessHet=3.0103;FS=0.000;MLEAC=2;MLEAF=1.00;MQ=43.67;QD=27.79;SOR=0.826	GT:AD:DP:GQ:PL	1/1:0,62:62:99:1751,185,0
3L	3151133	3L_3151133_SNP	G	A	3192.77	.	AC=2;AF=1.00;AN=2;DB;DP=74;ExcessHet=3.0103;FS=0.000;MLEAC=2;MLEAF=1.00;MQ=43.82;QD=30.42;SOR=0.927	GT:AD:DP:GQ:PL	1/1:0,74:74:99:3221,223,0
3L	3151139	3L_3151139_SNP	T	G	3112.77	.	AC=2;AF=1.00;AN=2;DB;DP=71;ExcessHet=3.0103;FS=0.000;MLEAC=2;MLEAF=1.00;MQ=43.82;QD=30.46;SOR=1.117	GT:AD:DP:GQ:PL	1/1:0,71:71:99:3141,214,0
3L	3151323	3L_3151323_SNP	T	C	1384.77	.	AC=2;AF=1.00;AN=2;DB;DP=50;ExcessHet=3.0103;FS=0.000;MLEAC=2;MLEAF=1.00;MQ=43.96;QD=27.70;SOR=1.051	GT:AD:DP:GQ:PL	1/1:0,50:50:99:1413,149,0
3L	3151463	.	C	CT	1009.73	.	AC=2;AF=1.00;AN=2;BaseQRankSum=1.043;ClippingRankSum=0.000;DP=60;ExcessHet=3.0103;FS=2.140;MLEAC=2;MLEAF=1.00;MQ=44.00;MQRankSum=0.000;QD=18.03;ReadPosRankSum=-0.366;SOR=0.343	GT:AD:DP:GQ:PL	1/1:4,52:56:88:1047,88,0
3L	3151597	3L_3151597_SNP	C	T	1538.77	.	AC=2;AF=1.00;AN=2;DB;DP=54;ExcessHet=3.0103;FS=0.000;MLEAC=2;MLEAF=1.00;MQ=43.96;QD=28.50;SOR=1.567	GT:AD:DP:GQ:PL	1/1:0,54:54:99:1567,162,0
3L	3151670	3L_3151670_SNP	T	G	1323.77	.	AC=2;AF=1.00;AN=2;DB;DP=50;ExcessHet=3.0103;FS=0.000;MLEAC=2;MLEAF=1.00;MQ=43.96;QD=26.48;SOR=0.952	GT:AD:DP:GQ:PL	1/1:0,50:50:99:1352,149,0
3L	3151774	.	T	TCACC	3427.73	.	AC=2;AF=1.00;AN=2;DP=77;ExcessHet=3.0103;FS=0.000;MLEAC=2;MLEAF=1.00;MQ=44.00;QD=24.77;SOR=0.693	GT:AD:DP:GQ:PL	1/1:0,76:76:99:3465,232,0
3L	3151899	.	T	C	2518.77	.	AC=2;AF=1.00;AN=2;DP=89;ExcessHet=3.0103;FS=0.000;MLEAC=2;MLEAF=1.00;MQ=44.10;QD=28.62;SOR=0.997	GT:AD:DP:GQ:PL	1/1:0,88:88:99:2547,264,0
3L	3152084	3L_3152084_SNP	T	C	2439.77	.	AC=2;AF=1.00;AN=2;DB;DP=91;ExcessHet=3.0103;FS=0.000;MLEAC=2;MLEAF=1.00;MQ=44.00;QD=26.81;SOR=0.715	GT:AD:DP:GQ:PL	1/1:0,91:91:99:2468,271,0
3L	3152537	3L_3152537_SNP	A	T	1363.77	.	AC=2;AF=1.00;AN=2;DB;DP=47;ExcessHet=3.0103;FS=0.000;MLEAC=2;MLEAF=1.00;MQ=43.96;QD=29.02;SOR=2.160	GT:AD:DP:GQ:PL	1/1:0,47:47:99:1392,141,0
3L	3153143	3L_3153143_SNP	G	T	1172.77	.	AC=2;AF=1.00;AN=2;DB;DP=44;ExcessHet=3.0103;FS=0.000;MLEAC=2;MLEAF=1.00;MQ=43.96;QD=27.27;SOR=0.941	GT:AD:DP:GQ:PL	1/1:0,43:43:99:1201,129,0
3L	3153572	3L_3153572_SNP	C	G	617.77	.	AC=2;AF=1.00;AN=2;DB;DP=39;ExcessHet=3.0103;FS=0.000;MLEAC=2;MLEAF=1.00;MQ=43.95;QD=24.71;SOR=1.136	GT:AD:DP:GQ:PL	1/1:0,25:25:74:646,74,0
3L	3153797	3L_3153797_SNP	A	C	2170.77	.	AC=2;AF=1.00;AN=2;DB;DP=52;ExcessHet=3.0103;FS=0.000;MLEAC=2;MLEAF=1.00;MQ=43.60;QD=30.40;SOR=0.770	GT:AD:DP:GQ:PL	1/1:0,52:52:99:2199,156,0
3L	3153813	3L_3153813_SNP	C	G	2084.77	.	AC=2;AF=1.00;AN=2;DB;DP=47;ExcessHet=3.0103;FS=0.000;MLEAC=2;MLEAF=1.00;MQ=43.55;QD=33.40;SOR=0.735	GT:AD:DP:GQ:PL	1/1:0,47:47:99:2113,147,0
3L	3154048	.	G	A	1589.77	.	AC=2;AF=1.00;AN=2;DP=57;ExcessHet=3.0103;FS=0.000;MLEAC=2;MLEAF=1.00;MQ=43.76;QD=27.89;SOR=0.800	GT:AD:DP:GQ:PL	1/1:0,57:57:99:1618,171,0
3L	3154124	.	C	CATATATATATATAT	1939.73	.	AC=2;AF=1.00;AN=2;DP=59;ExcessHet=3.0103;FS=0.000;MLEAC=1;MLEAF=0.500;MQ=43.25;QD=26.90;SOR=1.101	GT:AD:DP:GQ:PL	1/1:0,50:50:99:1920,148,0
3L	3154636	3L_3154636_SNP	G	A	2016.77	.	AC=2;AF=1.00;AN=2;DB;DP=74;ExcessHet=3.0103;FS=0.000;MLEAC=2;MLEAF=1.00;MQ=44.00;QD=27.25;SOR=1.061	GT:AD:DP:GQ:PL	1/1:0,74:74:99:2045,222,0
3L	3154911	3L_3154911_SNP	C	T	2439.77	.	AC=2;AF=1.00;AN=2;DB;DP=88;ExcessHet=3.0103;FS=0.000;MLEAC=2;MLEAF=1.00;MQ=43.96;QD=28.04;SOR=0.972	GT:AD:DP:GQ:PL	1/1:0,87:87:99:2468,261,0
3L	3154983	3L_3154983_SNP	T	G	2075.77	.	AC=2;AF=1.00;AN=2;DB;DP=77;ExcessHet=3.0103;FS=0.000;MLEAC=2;MLEAF=1.00;MQ=44.00;QD=27.31;SOR=0.859	GT:AD:DP:GQ:PL	1/1:0,76:76:99:2104,227,0
3L	3155209	.	GT	G	1740.73	.	AC=2;AF=1.00;AN=2;DP=83;ExcessHet=3.0103;FS=0.000;MLEAC=2;MLEAF=1.00;MQ=43.97;QD=22.03;SOR=0.824	GT:AD:DP:GQ:PL	1/1:0,79:79:99:1778,236,0
3L	3155817	3L_3155817_SNP	A	G	1653.77	.	AC=2;AF=1.00;AN=2;DB;DP=61;ExcessHet=3.0103;FS=0.000;MLEAC=2;MLEAF=1.00;MQ=44.00;QD=27.11;SOR=1.850	GT:AD:DP:GQ:PL	1/1:0,61:61:99:1682,183,0
3L	3155868	3L_3155868_SNP	T	C	1785.77	.	AC=2;AF=1.00;AN=2;DB;DP=69;ExcessHet=3.0103;FS=0.000;MLEAC=2;MLEAF=1.00;MQ=44.00;QD=26.26;SOR=1.644	GT:AD:DP:GQ:PL	1/1:0,68:68:99:1814,202,0
3L	3156314	3L_3156314_SNP	T	C	1062.77	.	AC=2;AF=1.00;AN=2;DB;DP=39;ExcessHet=3.0103;FS=0.000;MLEAC=2;MLEAF=1.00;MQ=43.95;QD=27.25;SOR=1.387	GT:AD:DP:GQ:PL	1/1:0,39:39:99:1091,117,0
3L	3156467	3L_3156467_SNP	T	C	1032.77	.	AC=2;AF=1.00;AN=2;DB;DP=39;ExcessHet=3.0103;FS=0.000;MLEAC=2;MLEAF=1.00;MQ=44.00;QD=26.48;SOR=0.968	GT:AD:DP:GQ:PL	1/1:0,39:39:99:1061,116,0
3L	3156487	3L_3156487_SNP	A	G	918.77	.	AC=2;AF=1.00;AN=2;DB;DP=35;ExcessHet=3.0103;FS=0.000;MLEAC=2;MLEAF=1.00;MQ=44.00;QD=26.25;SOR=0.869	GT:AD:DP:GQ:PL	1/1:0,35:35:99:947,104,0
3L	3156787	3L_3156787_SNP	G	A	1861.77	.	AC=2;AF=1.00;AN=2;DB;DP=42;ExcessHet=3.0103;FS=0.000;MLEAC=2;MLEAF=1.00;MQ=43.95;QD=28.45;SOR=1.609	GT:AD:DP:GQ:PL	1/1:0,40:40:99:1890,126,0
3L	3156790	3L_3156790_SNP	A	G	1906.77	.	AC=2;AF=1.00;AN=2;DB;DP=44;ExcessHet=3.0103;FS=0.000;MLEAC=2;MLEAF=1.00;MQ=43.96;QD=27.00;SOR=1.721	GT:AD:DP:GQ:PL	1/1:0,42:42:99:1935,129,0
3L	3156799	3L_3156799_SNP	G	A	1951.77	.	AC=2;AF=1.00;AN=2;DB;DP=46;ExcessHet=3.0103;FS=0.000;MLEAC=2;MLEAF=1.00;MQ=43.96;QD=30.33;SOR=1.662	GT:AD:DP:GQ:PL	1/1:0,44:44:99:1980,132,0
3L	3156802	3L_3156802_SNP	C	A	1951.77	.	AC=2;AF=1.00;AN=2;DB;DP=46;ExcessHet=3.0103;FS=0.000;MLEAC=2;MLEAF=1.00;MQ=43.96;QD=32.37;SOR=1.662	GT:AD:DP:GQ:PL	1/1:0,44:44:99:1980,132,0
3L	3156871	3L_3156871_SNP	T	G	1461.77	.	AC=2;AF=1.00;AN=2;DB;DP=53;ExcessHet=3.0103;FS=0.000;MLEAC=2;MLEAF=1.00;MQ=44.00;QD=27.58;SOR=1.179	GT:AD:DP:GQ:PL	1/1:0,53:53:99:1490,159,0
3L	3156949	3L_3156949_SNP	G	A	1353.77	.	AC=2;AF=1.00;AN=2;DB;DP=49;ExcessHet=3.0103;FS=0.000;MLEAC=2;MLEAF=1.00;MQ=43.92;QD=28.20;SOR=0.776	GT:AD:DP:GQ:PL	1/1:0,48:48:99:1382,144,0
3L	3156991	3L_3156991_SNP	T	G	1049.77	.	AC=2;AF=1.00;AN=2;DB;DP=39;ExcessHet=3.0103;FS=0.000;MLEAC=2;MLEAF=1.00;MQ=44.00;QD=26.92;SOR=0.850	GT:AD:DP:GQ:PL	1/1:0,39:39:99:1078,117,0
3L	3157150	3L_3157150_SNP	G	A	1829.77	.	AC=2;AF=1.00;AN=2;DB;DP=66;ExcessHet=3.0103;FS=0.000;MLEAC=2;MLEAF=1.00;MQ=43.97;QD=27.72;SOR=1.033	GT:AD:DP:GQ:PL	1/1:0,66:66:99:1858,197,0
3L	3157168	3L_3157168_SNP	A	G	1689.77	.	AC=2;AF=1.00;AN=2;DB;DP=65;ExcessHet=3.0103;FS=0.000;MLEAC=2;MLEAF=1.00;MQ=43.97;QD=26.00;SOR=1.249	GT:AD:DP:GQ:PL	1/1:0,65:65:99:1718,192,0
3L	3157602	3L_3157602_SNP	A	G	1929.77	.	AC=2;AF=1.00;AN=2;DB;DP=72;ExcessHet=3.0103;FS=0.000;MLEAC=2;MLEAF=1.00;MQ=43.95;QD=27.18;SOR=0.840	GT:AD:DP:GQ:PL	1/1:0,71:71:99:1958,212,0
3L	3157845	3L_3157845_SNP	G	A	1933.77	.	AC=2;AF=1.00;AN=2;DB;DP=70;ExcessHet=3.0103;FS=0.000;MLEAC=2;MLEAF=1.00;MQ=43.27;QD=27.63;SOR=1.163	GT:AD:DP:GQ:PL	1/1:0,70:70:99:1962,210,0
3L	3157868	3L_3157868_SNP	A	G	1990.77	.	AC=2;AF=1.00;AN=2;DB;DP=73;ExcessHet=3.0103;FS=0.000;MLEAC=2;MLEAF=1.00;MQ=43.36;QD=27.27;SOR=1.426	GT:AD:DP:GQ:PL	1/1:0,73:73:99:2019,218,0
3L	3157909	3L_3157909_SNP	T	G	1894.77	.	AC=2;AF=1.00;AN=2;DB;DP=67;ExcessHet=3.0103;FS=0.000;MLEAC=2;MLEAF=1.00;MQ=43.10;QD=28.28;SOR=1.410	GT:AD:DP:GQ:PL	1/1:0,67:67:99:1923,201,0
3L	3157937	.	A	ACT	2766.73	.	AC=2;AF=1.00;AN=2;DP=63;ExcessHet=3.0103;FS=0.000;MLEAC=2;MLEAF=1.00;MQ=42.79;QD=28.14;SOR=1.609	GT:AD:DP:GQ:PL	1/1:0,62:62:99:2804,189,0
3L	3157957	3L_3157957_SNP	A	C	2759.77	.	AC=2;AF=1.00;AN=2;DB;DP=60;ExcessHet=3.0103;FS=0.000;MLEAC=2;MLEAF=1.00;MQ=42.57;QD=29.39;SOR=1.460	GT:AD:DP:GQ:PL	1/1:0,60:60:99:2788,187,0
3L	3157960	.	C	CT	2752.73	.	AC=2;AF=1.00;AN=2;DP=60;ExcessHet=3.0103;FS=0.000;MLEAC=2;MLEAF=1.00;MQ=42.54;QD=27.17;SOR=1.460	GT:AD:DP:GQ:PL	1/1:0,60:60:99:2790,187,0
3L	3157985	3L_3157985_SNP	A	C	2481.77	.	AC=2;AF=1.00;AN=2;BaseQRankSum=-1.631;ClippingRankSum=0.000;DB;DP=57;ExcessHet=3.0103;FS=3.245;MLEAC=2;MLEAF=1.00;MQ=42.29;MQRankSum=-1.316;QD=27.26;ReadPosRankSum=1.338;SOR=0.450	GT:AD:DP:GQ:PL	1/1:1,56:57:99:2510,130,0
3L	3158004	3L_3158004_SNP	T	C	2571.77	.	AC=2;AF=1.00;AN=2;BaseQRankSum=-0.535;ClippingRankSum=0.000;DB;DP=58;ExcessHet=3.0103;FS=0.000;MLEAC=2;MLEAF=1.00;MQ=41.94;MQRankSum=-1.501;QD=35.22;ReadPosRankSum=-0.060;SOR=0.237	GT:AD:DP:GQ:PL	1/1:1,57:58:99:2600,136,0
3L	3158012	.	C	CTATATATATA	2851.73	.	AC=2;AF=1.00;AN=2;BaseQRankSum=0.494;ClippingRankSum=0.000;DP=59;ExcessHet=3.0103;FS=0.000;MLEAC=2;MLEAF=1.00;MQ=41.72;MQRankSum=-1.645;QD=27.69;ReadPosRankSum=-0.382;SOR=0.317	GT:AD:DP:GQ:PL	1/1:1,58:59:99:2889,157,0
3L	3158050	3L_3158050_SNP	T	G	1531.77	.	AC=2;AF=1.00;AN=2;BaseQRankSum=-0.774;ClippingRankSum=0.000;DB;DP=58;ExcessHet=3.0103;FS=0.000;MLEAC=2;MLEAF=1.00;MQ=41.58;MQRankSum=-1.872;QD=26.41;ReadPosRankSum=-1.555;SOR=0.301	GT:AD:DP:GQ:PL	1/1:1,57:58:99:1560,144,0
3L	3158088	.	C	CCAGGCGGTGTA	2820.73	.	AC=2;AF=1.00;AN=2;DP=58;ExcessHet=3.0103;FS=0.000;MLEAC=2;MLEAF=1.00;MQ=41.69;QD=31.48;SOR=1.220	GT:AD:DP:GQ:PL	1/1:0,58:58:99:2858,195,0
3L	3158090	.	C	CAAACTTTT	2961.73	.	AC=2;AF=1.00;AN=2;DP=61;ExcessHet=3.0103;FS=0.000;MLEAC=2;MLEAF=1.00;MQ=41.87;QD=29.86;SOR=1.292	GT:AD:DP:GQ:PL	1/1:0,61:61:99:2999,204,0
3L	3158173	3L_3158173_SNP	C	T	1956.77	.	AC=2;AF=1.00;AN=2;DB;DP=68;ExcessHet=3.0103;FS=0.000;MLEAC=2;MLEAF=1.00;MQ=42.75;QD=28.78;SOR=0.752	GT:AD:DP:GQ:PL	1/1:0,68:68:99:1985,204,0
3L	3158295	3L_3158295_SNP	C	T	3695.77	.	AC=2;AF=1.00;AN=2;DB;DP=83;ExcessHet=3.0103;FS=0.000;MLEAC=2;MLEAF=1.00;MQ=43.42;QD=26.04;SOR=0.717	GT:AD:DP:GQ:PL	1/1:0,83:83:99:3724,253,0
3L	3158300	3L_3158300_SNP	G	A	3648.77	.	AC=2;AF=1.00;AN=2;DB;DP=82;ExcessHet=3.0103;FS=0.000;MLEAC=2;MLEAF=1.00;MQ=43.38;QD=27.55;SOR=0.793	GT:AD:DP:GQ:PL	1/1:0,82:82:99:3677,250,0
3L	3158379	3L_3158379_SNP	A	G	2080.77	.	AC=2;AF=1.00;AN=2;BaseQRankSum=1.816;ClippingRankSum=0.000;DB;DP=77;ExcessHet=3.0103;FS=0.000;MLEAC=2;MLEAF=1.00;MQ=43.67;MQRankSum=-0.393;QD=27.02;ReadPosRankSum=-0.593;SOR=0.268	GT:AD:DP:GQ:PL	1/1:1,76:77:99:2109,221,0
3L	3158552	3L_3158552_SNP	T	A	2059.77	.	AC=2;AF=1.00;AN=2;DB;DP=76;ExcessHet=3.0103;FS=0.000;MLEAC=2;MLEAF=1.00;MQ=44.00;QD=27.46;SOR=0.832	GT:AD:DP:GQ:PL	1/1:0,75:75:99:2088,225,0
3L	3158596	3L_3158596_SNP	G	A	1880.77	.	AC=2;AF=1.00;AN=2;DB;DP=74;ExcessHet=3.0103;FS=0.000;MLEAC=2;MLEAF=1.00;MQ=44.00;QD=25.42;SOR=0.864	GT:AD:DP:GQ:PL	1/1:0,74:74:99:1909,218,0
3L	3159265	3L_3159265_SNP	T	G	1812.77	.	AC=2;AF=1.00;AN=2;DB;DP=66;ExcessHet=3.0103;FS=0.000;MLEAC=2;MLEAF=1.00;MQ=44.00;QD=27.47;SOR=1.284	GT:AD:DP:GQ:PL	1/1:0,66:66:99:1841,197,0
3L	3159328	3L_3159328_SNP	T	C	2726.77	.	AC=2;AF=1.00;AN=2;DB;DP=62;ExcessHet=3.0103;FS=0.000;MLEAC=2;MLEAF=1.00;MQ=44.00;QD=27.11;SOR=0.758	GT:AD:DP:GQ:PL	1/1:0,62:62:99:2755,190,0
3L	3159333	3L_3159333_SNP	C	G	2763.77	.	AC=2;AF=1.00;AN=2;DB;DP=62;ExcessHet=3.0103;FS=0.000;MLEAC=2;MLEAF=1.00;MQ=44.00;QD=29.45;SOR=0.758	GT:AD:DP:GQ:PL	1/1:0,62:62:99:2792,193,0
3L	3159397	3L_3159397_SNP	G	A	1623.77	.	AC=2;AF=1.00;AN=2;DB;DP=60;ExcessHet=3.0103;FS=0.000;MLEAC=2;MLEAF=1.00;MQ=43.72;QD=27.06;SOR=1.160	GT:AD:DP:GQ:PL	1/1:0,60:60:99:1652,179,0
3L	3159693	3L_3159693_SNP	A	C	1082.77	.	AC=2;AF=1.00;AN=2;DB;DP=24;ExcessHet=3.0103;FS=0.000;MLEAC=2;MLEAF=1.00;MQ=43.29;QD=29.54;SOR=2.925	GT:AD:DP:GQ:PL	1/1:0,24:24:75:1111,75,0
3L	3159694	3L_3159694_SNP	A	T	1082.77	.	AC=2;AF=1.00;AN=2;DB;DP=23;ExcessHet=3.0103;FS=0.000;MLEAC=2;MLEAF=1.00;MQ=43.26;QD=30.42;SOR=2.833	GT:AD:DP:GQ:PL	1/1:0,23:23:75:1111,75,0
3L	3159703	3L_3159703_SNP	C	A	961.77	.	AC=2;AF=1.00;AN=2;DB;DP=21;ExcessHet=3.0103;FS=0.000;MLEAC=2;MLEAF=1.00;MQ=43.18;QD=36.26;SOR=2.636	GT:AD:DP:GQ:PL	1/1:0,21:21:66:990,66,0
3L	3159709	3L_3159709_SNP	T	G	826.77	.	AC=2;AF=1.00;AN=2;DB;DP=19;ExcessHet=3.0103;FS=0.000;MLEAC=2;MLEAF=1.00;MQ=43.10;QD=30.76;SOR=2.419	GT:AD:DP:GQ:PL	1/1:0,19:19:57:855,57,0
3L	3159763	3L_3159763_SNP	G	C	796.77	.	AC=2;AF=1.00;AN=2;DB;DP=18;ExcessHet=3.0103;FS=0.000;MLEAC=2;MLEAF=1.00;MQ=42.19;QD=28.44;SOR=1.179	GT:AD:DP:GQ:PL	1/1:0,18:18:57:825,57,0
3L	3159766	3L_3159766_SNP	T	C	833.77	.	AC=2;AF=1.00;AN=2;DB;DP=19;ExcessHet=3.0103;FS=0.000;MLEAC=2;MLEAF=1.00;MQ=41.35;QD=29.91;SOR=1.609	GT:AD:DP:GQ:PL	1/1:0,19:19:60:862,60,0
3L	3159809	3L_3159809_SNP	C	A	639.77	.	AC=2;AF=1.00;AN=2;DB;DP=25;ExcessHet=3.0103;FS=0.000;MLEAC=2;MLEAF=1.00;MQ=39.05;QD=25.59;SOR=2.584	GT:AD:DP:GQ:PL	1/1:0,25:25:75:668,75,0
3L	3159883	3L_3159883_SNP	T	A	1397.77	.	AC=2;AF=1.00;AN=2;DB;DP=32;ExcessHet=3.0103;FS=0.000;MLEAC=2;MLEAF=1.00;MQ=40.76;QD=27.50;SOR=1.284	GT:AD:DP:GQ:PL	1/1:0,32:32:99:1426,102,0
3L	3159915	3L_3159915_SNP	T	C	1425.77	.	AC=2;AF=1.00;AN=2;DB;DP=34;ExcessHet=3.0103;FS=0.000;MLEAC=2;MLEAF=1.00;MQ=41.49;QD=34.09;SOR=1.085	GT:AD:DP:GQ:PL	1/1:0,34:34:99:1454,105,0
3L	3159985	3L_3159985_SNP	G	T	1521.77	.	AC=2;AF=1.00;AN=2;DB;DP=34;ExcessHet=3.0103;FS=0.000;MLEAC=2;MLEAF=1.00;MQ=42.54;QD=32.53;SOR=2.303	GT:AD:DP:GQ:PL	1/1:0,34:34:99:1550,105,0
3L	3159988	3L_3159988_SNP	C	T	1551.77	.	AC=2;AF=1.00;AN=2;DB;DP=33;ExcessHet=3.0103;FS=0.000;MLEAC=2;MLEAF=1.00;MQ=42.96;QD=31.31;SOR=2.517	GT:AD:DP:GQ:PL	1/1:0,33:33:99:1580,108,0
3L	3159993	3L_3159993_SNP	G	A	1441.77	.	AC=2;AF=1.00;AN=2;DB;DP=33;ExcessHet=3.0103;FS=0.000;MLEAC=2;MLEAF=1.00;MQ=42.96;QD=31.27;SOR=2.517	GT:AD:DP:GQ:PL	1/1:0,33:33:99:1470,99,0
3L	3160160	3L_3160160_SNP	G	A	1696.77	.	AC=2;AF=1.00;AN=2;DB;DP=60;ExcessHet=3.0103;FS=0.000;MLEAC=2;MLEAF=1.00;MQ=42.13;QD=28.28;SOR=0.831	GT:AD:DP:GQ:PL	1/1:0,60:60:99:1725,180,0
3L	3160305	3L_3160305_SNP	A	G	1691.77	.	AC=2;AF=1.00;AN=2;DB;DP=62;ExcessHet=3.0103;FS=0.000;MLEAC=2;MLEAF=1.00;MQ=43.88;QD=27.29;SOR=0.693	GT:AD:DP:GQ:PL	1/1:0,62:62:99:1720,186,0
3L	3160467	3L_3160467_SNP	C	T	1863.77	.	AC=2;AF=1.00;AN=2;DB;DP=68;ExcessHet=3.0103;FS=0.000;MLEAC=2;MLEAF=1.00;MQ=43.94;QD=27.41;SOR=1.022	GT:AD:DP:GQ:PL	1/1:0,68:68:99:1892,203,0
3L	3160488	3L_3160488_SNP	C	G	1632.77	.	AC=2;AF=1.00;AN=2;DB;DP=60;ExcessHet=3.0103;FS=0.000;MLEAC=2;MLEAF=1.00;MQ=43.90;QD=27.21;SOR=0.760	GT:AD:DP:GQ:PL	1/1:0,60:60:99:1661,179,0
3L	3160968	3L_3160968_SNP	C	G	1293.77	.	AC=2;AF=1.00;AN=2;BaseQRankSum=1.783;ClippingRankSum=0.000;DB;DP=50;ExcessHet=3.0103;FS=0.000;MLEAC=2;MLEAF=1.00;MQ=44.00;MQRankSum=0.000;QD=25.88;ReadPosRankSum=-0.598;SOR=0.286	GT:AD:DP:GQ:PL	1/1:1,49:50:99:1322,139,0
3L	3161053	3L_3161053_SNP	G	T	985.77	.	AC=2;AF=1.00;AN=2;DB;DP=36;ExcessHet=3.0103;FS=0.000;MLEAC=2;MLEAF=1.00;MQ=44.00;QD=27.38;SOR=0.927	GT:AD:DP:GQ:PL	1/1:0,36:36:99:1014,108,0
3L	3161292	3L_3161292_SNP	C	T	1516.77	.	AC=2;AF=1.00;AN=2;DB;DP=54;ExcessHet=3.0103;FS=0.000;MLEAC=2;MLEAF=1.00;MQ=44.00;QD=28.09;SOR=0.846	GT:AD:DP:GQ:PL	1/1:0,54:54:99:1545,162,0
3L	3161304	3L_3161304_SNP	C	T	1443.77	.	AC=2;AF=1.00;AN=2;DB;DP=55;ExcessHet=3.0103;FS=0.000;MLEAC=2;MLEAF=1.00;MQ=44.00;QD=26.74;SOR=0.931	GT:AD:DP:GQ:PL	1/1:0,54:54:99:1472,161,0
3L	3161661	3L_3161661_SNP	G	C	1832.77	.	AC=2;AF=1.00;AN=2;DB;DP=68;ExcessHet=3.0103;FS=0.000;MLEAC=2;MLEAF=1.00;MQ=44.00;QD=26.95;SOR=1.179	GT:AD:DP:GQ:PL	1/1:0,68:68:99:1861,203,0
3L	3161754	3L_3161754_SNP	A	G	1937.77	.	AC=2;AF=1.00;AN=2;DB;DP=73;ExcessHet=3.0103;FS=0.000;MLEAC=2;MLEAF=1.00;MQ=44.00;QD=26.54;SOR=1.032	GT:AD:DP:GQ:PL	1/1:0,73:73:99:1966,217,0
3L	3162140	3L_3162140_SNP	T	C	2106.77	.	AC=2;AF=1.00;AN=2;BaseQRankSum=1.710;ClippingRankSum=0.000;DB;DP=80;ExcessHet=3.0103;FS=0.000;MLEAC=2;MLEAF=1.00;MQ=44.00;MQRankSum=0.000;QD=26.33;ReadPosRankSum=0.752;SOR=0.255	GT:AD:DP:GQ:PL	1/1:1,79:80:99:2135,215,0
3L	3162258	3L_3162258_SNP	G	C	1899.77	.	AC=2;AF=1.00;AN=2;DB;DP=70;ExcessHet=3.0103;FS=0.000;MLEAC=2;MLEAF=1.00;MQ=43.97;QD=27.53;SOR=0.844	GT:AD:DP:GQ:PL	1/1:0,69:69:99:1928,206,0
3L	3162710	3L_3162710_SNP	C	G	1621.77	.	AC=2;AF=1.00;AN=2;DB;DP=61;ExcessHet=3.0103;FS=0.000;MLEAC=2;MLEAF=1.00;MQ=43.97;QD=26.59;SOR=0.941	GT:AD:DP:GQ:PL	1/1:0,61:61:99:1650,181,0
3L	3162729	3L_3162729_SNP	T	A	1669.77	.	AC=2;AF=1.00;AN=2;DB;DP=62;ExcessHet=3.0103;FS=0.000;MLEAC=2;MLEAF=1.00;MQ=43.97;QD=26.93;SOR=0.899	GT:AD:DP:GQ:PL	1/1:0,62:62:99:1698,185,0
3L	3162829	3L_3162829_SNP	C	T	1318.77	.	AC=2;AF=1.00;AN=2;DB;DP=49;ExcessHet=3.0103;FS=0.000;MLEAC=2;MLEAF=1.00;MQ=43.96;QD=26.91;SOR=0.818	GT:AD:DP:GQ:PL	1/1:0,49:49:99:1347,146,0
3L	3163734	3L_3163734_SNP	T	A	1825.77	.	AC=2;AF=1.00;AN=2;DB;DP=65;ExcessHet=3.0103;FS=0.000;MLEAC=2;MLEAF=1.00;MQ=43.97;QD=28.09;SOR=0.925	GT:AD:DP:GQ:PL	1/1:0,65:65:99:1854,195,0
3L	3163875	3L_3163875_SNP	T	C	2058.77	.	AC=2;AF=1.00;AN=2;DB;DP=74;ExcessHet=3.0103;FS=0.000;MLEAC=2;MLEAF=1.00;MQ=43.92;QD=27.82;SOR=0.693	GT:AD:DP:GQ:PL	1/1:0,74:74:99:2087,221,0
3L	3163984	3L_3163984_SNP	T	G	1556.77	.	AC=2;AF=1.00;AN=2;DB;DP=58;ExcessHet=3.0103;FS=0.000;MLEAC=2;MLEAF=1.00;MQ=44.00;QD=27.31;SOR=0.960	GT:AD:DP:GQ:PL	1/1:0,57:57:99:1585,171,0
3L	3164884	.	C	A	1386.77	.	AC=2;AF=1.00;AN=2;BaseQRankSum=0.103;ClippingRankSum=0.000;DP=52;ExcessHet=3.0103;FS=0.000;MLEAC=2;MLEAF=1.00;MQ=43.92;MQRankSum=-0.100;QD=26.67;ReadPosRankSum=1.313;SOR=0.311	GT:AD:DP:GQ:PL	1/1:1,51:52:99:1415,126,0
3L	3165401	.	TAAAAAGTACTTTAAATTTAAGCGCAAATTA	T	1900.73	.	AC=2;AF=1.00;AN=2;DP=44;ExcessHet=3.0103;FS=0.000;MLEAC=2;MLEAF=1.00;MQ=43.28;QD=31.15;SOR=0.836	GT:AD:DP:GQ:PL	1/1:0,43:43:99:1938,131,0
3L	3165634	3L_3165634_SNP	G	C	1555.77	.	AC=2;AF=1.00;AN=2;DB;DP=60;ExcessHet=3.0103;FS=0.000;MLEAC=2;MLEAF=1.00;MQ=43.77;QD=25.93;SOR=1.355	GT:AD:DP:GQ:PL	1/1:0,60:60:99:1584,178,0
3L	3165956	3L_3165956_SNP	A	G	1816.77	.	AC=2;AF=1.00;AN=2;DB;DP=68;ExcessHet=3.0103;FS=0.000;MLEAC=2;MLEAF=1.00;MQ=43.96;QD=26.72;SOR=1.263	GT:AD:DP:GQ:PL	1/1:0,68:68:99:1845,202,0
3L	3166046	3L_3166046_SNP	C	T	2308.77	.	AC=2;AF=1.00;AN=2;DB;DP=81;ExcessHet=3.0103;FS=0.000;MLEAC=2;MLEAF=1.00;MQ=43.70;QD=28.50;SOR=0.934	GT:AD:DP:GQ:PL	1/1:0,81:81:99:2337,243,0
3L	3166192	3L_3166192_SNP	C	A	2302.77	.	AC=2;AF=1.00;AN=2;DB;DP=83;ExcessHet=3.0103;FS=0.000;MLEAC=2;MLEAF=1.00;MQ=43.11;QD=27.74;SOR=0.928	GT:AD:DP:GQ:PL	1/1:0,83:83:99:2331,249,0
3L	3166356	3L_3166356_SNP	A	G	1594.77	.	AC=2;AF=1.00;AN=2;DB;DP=59;ExcessHet=3.0103;FS=0.000;MLEAC=2;MLEAF=1.00;MQ=41.14;QD=27.03;SOR=1.034	GT:AD:DP:GQ:PL	1/1:0,59:59:99:1623,177,0
3L	3166380	3L_3166380_INS	T	TATGTTCTGTGTGTACAAGATTG	3290.73	.	AC=2;AF=1.00;AN=2;DB;DP=49;ExcessHet=3.0103;FS=0.000;MLEAC=2;MLEAF=1.00;MQ=40.54;QD=34.55;SOR=1.067	GT:AD:DP:GQ:PL	1/1:0,48:48:99:3328,222,0
3L	3166383	.	T	TAGCTGGAATGCGTTCCATCTCAAATTAATCTTATTAACTAGCATCCCAGCTGCATTCCTTATAAAA	4549.73	.	AC=2;AF=1.00;AN=2;DP=62;ExcessHet=3.0103;FS=0.000;MLEAC=2;MLEAF=1.00;MQ=39.43;QD=27.99;SOR=0.899	GT:AD:DP:GQ:PL	1/1:0,62:62:99:4587,305,0
3L	3166692	3L_3166692_SNP	C	T	2251.77	.	AC=2;AF=1.00;AN=2;DB;DP=79;ExcessHet=3.0103;FS=0.000;MLEAC=2;MLEAF=1.00;MQ=43.73;QD=28.50;SOR=1.136	GT:AD:DP:GQ:PL	1/1:0,79:79:99:2280,237,0
3L	3166743	3L_3166743_SNP	A	G	1945.77	.	AC=2;AF=1.00;AN=2;DB;DP=70;ExcessHet=3.0103;FS=0.000;MLEAC=2;MLEAF=1.00;MQ=43.79;QD=27.80;SOR=1.418	GT:AD:DP:GQ:PL	1/1:0,70:70:99:1974,210,0
3L	3166883	.	C	CTTAT	2935.73	.	AC=2;AF=1.00;AN=2;DP=67;ExcessHet=3.0103;FS=0.000;MLEAC=2;MLEAF=1.00;MQ=44.00;QD=33.86;SOR=1.112	GT:AD:DP:GQ:PL	1/1:0,66:66:99:2973,201,0
3L	3167653	3L_3167653_SNP	A	C	1782.77	.	AC=2;AF=1.00;AN=2;DB;DP=66;ExcessHet=3.0103;FS=0.000;MLEAC=2;MLEAF=1.00;MQ=43.60;QD=27.01;SOR=0.754	GT:AD:DP:GQ:PL	1/1:0,66:66:99:1811,197,0
3L	3167691	3L_3167691_SNP	A	C	1914.77	.	AC=2;AF=1.00;AN=2;DB;DP=70;ExcessHet=3.0103;FS=0.000;MLEAC=2;MLEAF=1.00;MQ=44.00;QD=27.35;SOR=0.693	GT:AD:DP:GQ:PL	1/1:0,70:70:99:1943,210,0
3L	3167729	.	C	G	2899.77	.	AC=2;AF=1.00;AN=2;DP=69;ExcessHet=3.0103;FS=0.000;MLEAC=2;MLEAF=1.00;MQ=43.97;QD=30.89;SOR=0.781	GT:AD:DP:GQ:PL	1/1:0,69:69:99:2928,208,0
3L	3167747	3L_3167747_SNP	G	A	2967.77	.	AC=2;AF=1.00;AN=2;DB;DP=71;ExcessHet=3.0103;FS=0.000;MLEAC=2;MLEAF=1.00;MQ=43.97;QD=31.97;SOR=0.840	GT:AD:DP:GQ:PL	1/1:0,71:71:99:2996,216,0
3L	3167783	3L_3167783_SNP	C	T	1740.77	.	AC=2;AF=1.00;AN=2;DB;DP=62;ExcessHet=3.0103;FS=0.000;MLEAC=2;MLEAF=1.00;MQ=43.97;QD=28.08;SOR=0.758	GT:AD:DP:GQ:PL	1/1:0,62:62:99:1769,186,0
3L	3167842	3L_3167842_SNP	T	G	2952.77	.	AC=2;AF=1.00;AN=2;DB;DP=67;ExcessHet=3.0103;FS=0.000;MLEAC=2;MLEAF=1.00;MQ=43.97;QD=33.48;SOR=0.723	GT:AD:DP:GQ:PL	1/1:0,67:67:99:2981,205,0
3L	3167855	3L_3167855_SNP	G	A	3052.77	.	AC=2;AF=1.00;AN=2;DB;DP=67;ExcessHet=3.0103;FS=0.000;MLEAC=2;MLEAF=1.00;MQ=43.97;QD=32.43;SOR=0.723	GT:AD:DP:GQ:PL	1/1:0,67:67:99:3081,208,0
3L	3167866	3L_3167866_SNP	A	G	3112.77	.	AC=2;AF=1.00;AN=2;DB;DP=70;ExcessHet=3.0103;FS=0.000;MLEAC=2;MLEAF=1.00;MQ=44.00;QD=28.83;SOR=0.693	GT:AD:DP:GQ:PL	1/1:0,70:70:99:3141,211,0
3L	3167868	3L_3167868_SNP	T	C	3112.77	.	AC=2;AF=1.00;AN=2;DB;DP=67;ExcessHet=3.0103;FS=0.000;MLEAC=2;MLEAF=1.00;MQ=44.00;QD=34.62;SOR=0.723	GT:AD:DP:GQ:PL	1/1:0,67:67:99:3141,211,0
3L	3168057	3L_3168057_SNP	G	A	1469.77	.	AC=2;AF=1.00;AN=2;DB;DP=53;ExcessHet=3.0103;FS=0.000;MLEAC=2;MLEAF=1.00;MQ=44.00;QD=27.73;SOR=1.287	GT:AD:DP:GQ:PL	1/1:0,53:53:99:1498,159,0
3L	3168260	3L_3168260_SNP	A	G	2636.77	.	AC=2;AF=1.00;AN=2;DB;DP=61;ExcessHet=3.0103;FS=0.000;MLEAC=2;MLEAF=1.00;MQ=43.97;QD=29.39;SOR=0.865	GT:AD:DP:GQ:PL	1/1:0,61:61:99:2665,186,0
3L	3168263	3L_3168263_SNP	T	C	2602.77	.	AC=2;AF=1.00;AN=2;DB;DP=60;ExcessHet=3.0103;FS=0.000;MLEAC=2;MLEAF=1.00;MQ=43.93;QD=27.70;SOR=0.831	GT:AD:DP:GQ:PL	1/1:0,60:60:99:2631,183,0
3L	3168314	3L_3168314_SNP	T	G	1499.77	.	AC=2;AF=1.00;AN=2;DB;DP=57;ExcessHet=3.0103;FS=0.000;MLEAC=2;MLEAF=1.00;MQ=43.97;QD=26.78;SOR=1.101	GT:AD:DP:GQ:PL	1/1:0,56:56:99:1528,167,0
3L	3168828	3L_3168828_SNP	G	A	2164.77	.	AC=2;AF=1.00;AN=2;DB;DP=78;ExcessHet=3.0103;FS=0.000;MLEAC=2;MLEAF=1.00;MQ=44.00;QD=27.75;SOR=0.744	GT:AD:DP:GQ:PL	1/1:0,78:78:99:2193,234,0
3L	3168913	3L_3168913_SNP	C	T	3839.77	.	AC=2;AF=1.00;AN=2;DB;DP=87;ExcessHet=3.0103;FS=0.000;MLEAC=2;MLEAF=1.00;MQ=44.00;QD=32.08;SOR=0.763	GT:AD:DP:GQ:PL	1/1:0,87:87:99:3868,265,0
3L	3168921	3L_3168921_SNP	A	G	3822.77	.	AC=2;AF=1.00;AN=2;DB;DP=86;ExcessHet=3.0103;FS=0.000;MLEAC=2;MLEAF=1.00;MQ=44.00;QD=23.14;SOR=0.892	GT:AD:DP:GQ:PL	1/1:0,86:86:99:3851,265,0
3L	3168968	3L_3168968_SNP	A	G	2281.77	.	AC=2;AF=1.00;AN=2;DB;DP=84;ExcessHet=3.0103;FS=0.000;MLEAC=2;MLEAF=1.00;MQ=44.00;QD=27.16;SOR=0.843	GT:AD:DP:GQ:PL	1/1:0,84:84:99:2310,251,0
3L	3169011	3L_3169011_SNP	C	T	2437.77	.	AC=2;AF=1.00;AN=2;DB;DP=88;ExcessHet=3.0103;FS=0.000;MLEAC=2;MLEAF=1.00;MQ=44.00;QD=27.70;SOR=0.693	GT:AD:DP:GQ:PL	1/1:0,88:88:99:2466,263,0
3L	3169163	.	G	A	1842.77	.	AC=2;AF=1.00;AN=2;DP=67;ExcessHet=3.0103;FS=0.000;MLEAC=2;MLEAF=1.00;MQ=43.94;QD=27.50;SOR=0.723	GT:AD:DP:GQ:PL	1/1:0,67:67:99:1871,201,0
3L	3169744	3L_3169744_SNP	T	C	1420.77	.	AC=2;AF=1.00;AN=2;DB;DP=51;ExcessHet=3.0103;FS=0.000;MLEAC=2;MLEAF=1.00;MQ=43.96;QD=27.86;SOR=0.994	GT:AD:DP:GQ:PL	1/1:0,51:51:99:1449,153,0
3L	3170062	3L_3170062_SNP	G	C	1406.77	.	AC=2;AF=1.00;AN=2;BaseQRankSum=0.297;ClippingRankSum=0.000;DB;DP=55;ExcessHet=3.0103;FS=0.000;MLEAC=2;MLEAF=1.00;MQ=43.78;MQRankSum=-0.160;QD=25.58;ReadPosRankSum=-0.535;SOR=0.223	GT:AD:DP:GQ:PL	1/1:1,54:55:99:1435,136,0
3L	3170314	3L_3170314_SNP	A	C	1827.77	.	AC=2;AF=1.00;AN=2;BaseQRankSum=-0.051;ClippingRankSum=0.000;DB;DP=69;ExcessHet=3.0103;FS=0.000;MLEAC=2;MLEAF=1.00;MQ=44.00;MQRankSum=0.000;QD=26.49;ReadPosRankSum=-0.574;SOR=0.223	GT:AD:DP:GQ:PL	1/1:1,68:69:99:1856,177,0
3L	3171751	3L_3171751_SNP	G	A	1701.77	.	AC=2;AF=1.00;AN=2;DB;DP=62;ExcessHet=3.0103;FS=0.000;MLEAC=2;MLEAF=1.00;MQ=43.97;QD=27.45;SOR=0.899	GT:AD:DP:GQ:PL	1/1:0,62:62:99:1730,185,0
3L	3171990	3L_3171990_SNP	C	T	1486.77	.	AC=2;AF=1.00;AN=2;DB;DP=53;ExcessHet=3.0103;FS=0.000;MLEAC=2;MLEAF=1.00;MQ=44.00;QD=28.05;SOR=1.287	GT:AD:DP:GQ:PL	1/1:0,53:53:99:1515,159,0
3L	3172026	3L_3172026_SNP	C	T	1587.77	.	AC=2;AF=1.00;AN=2;DB;DP=58;ExcessHet=3.0103;FS=0.000;MLEAC=2;MLEAF=1.00;MQ=44.00;QD=27.86;SOR=1.140	GT:AD:DP:GQ:PL	1/1:0,57:57:99:1616,171,0
3L	3172076	3L_3172076_SNP	A	T	1619.77	.	AC=2;AF=1.00;AN=2;DB;DP=58;ExcessHet=3.0103;FS=0.000;MLEAC=2;MLEAF=1.00;MQ=44.00;QD=27.93;SOR=1.179	GT:AD:DP:GQ:PL	1/1:0,58:58:99:1648,174,0
3L	3172263	3L_3172263_SNP	G	A	1756.77	.	AC=2;AF=1.00;AN=2;DB;DP=64;ExcessHet=3.0103;FS=0.000;MLEAC=2;MLEAF=1.00;MQ=43.89;QD=27.89;SOR=0.724	GT:AD:DP:GQ:PL	1/1:0,63:63:99:1785,189,0
3L	3172366	3L_3172366_SNP	T	A	2569.77	.	AC=2;AF=1.00;AN=2;DB;DP=57;ExcessHet=3.0103;FS=0.000;MLEAC=2;MLEAF=1.00;MQ=43.93;QD=29.33;SOR=0.728	GT:AD:DP:GQ:PL	1/1:0,57:57:99:2598,181,0
3L	3172371	3L_3172371_SNP	C	A	2601.77	.	AC=2;AF=1.00;AN=2;DB;DP=59;ExcessHet=3.0103;FS=0.000;MLEAC=2;MLEAF=1.00;MQ=43.93;QD=25.83;SOR=0.726	GT:AD:DP:GQ:PL	1/1:0,59:59:99:2630,184,0
3L	3172524	3L_3172524_SNP	G	A	1842.77	.	AC=2;AF=1.00;AN=2;DB;DP=66;ExcessHet=3.0103;FS=0.000;MLEAC=2;MLEAF=1.00;MQ=44.00;QD=27.92;SOR=0.886	GT:AD:DP:GQ:PL	1/1:0,66:66:99:1871,197,0
3L	3172624	3L_3172624_SNP	A	G	1450.77	.	AC=2;AF=1.00;AN=2;DB;DP=51;ExcessHet=3.0103;FS=0.000;MLEAC=2;MLEAF=1.00;MQ=44.00;QD=28.45;SOR=0.900	GT:AD:DP:GQ:PL	1/1:0,51:51:99:1479,153,0
3L	3172802	3L_3172802_SNP	A	T	1258.77	.	AC=2;AF=1.00;AN=2;DB;DP=46;ExcessHet=3.0103;FS=0.000;MLEAC=2;MLEAF=1.00;MQ=44.00;QD=27.36;SOR=0.693	GT:AD:DP:GQ:PL	1/1:0,46:46:99:1287,138,0
3L	3173764	3L_3173764_SNP	G	A	1985.77	.	AC=2;AF=1.00;AN=2;DB;DP=45;ExcessHet=3.0103;FS=0.000;MLEAC=2;MLEAF=1.00;MQ=43.96;QD=25.79;SOR=0.829	GT:AD:DP:GQ:PL	1/1:0,45:45:99:2014,135,0
3L	3173773	3L_3173773_SNP	T	C	2184.77	.	AC=2;AF=1.00;AN=2;DB;DP=51;ExcessHet=3.0103;FS=0.000;MLEAC=2;MLEAF=1.00;MQ=43.96;QD=34.63;SOR=0.813	GT:AD:DP:GQ:PL	1/1:0,51:51:99:2213,154,0
3L	3173875	3L_3173875_SNP	G	A	1661.77	.	AC=2;AF=1.00;AN=2;DB;DP=59;ExcessHet=3.0103;FS=0.000;MLEAC=2;MLEAF=1.00;MQ=43.97;QD=28.17;SOR=0.726	GT:AD:DP:GQ:PL	1/1:0,59:59:99:1690,177,0
3L	3174298	3L_3174298_SNP	G	T	2275.77	.	AC=2;AF=1.00;AN=2;DB;DP=81;ExcessHet=3.0103;FS=0.000;MLEAC=2;MLEAF=1.00;MQ=43.93;QD=28.10;SOR=0.934	GT:AD:DP:GQ:PL	1/1:0,81:81:99:2304,243,0
3L	3174419	.	G	A	1792.77	.	AC=2;AF=1.00;AN=2;DP=67;ExcessHet=3.0103;FS=0.000;MLEAC=2;MLEAF=1.00;MQ=43.90;QD=28.01;SOR=0.693	GT:AD:DP:GQ:PL	1/1:0,64:64:99:1821,192,0
3L	3174456	3L_3174456_SNP	T	C	1779.77	.	AC=2;AF=1.00;AN=2;DB;DP=65;ExcessHet=3.0103;FS=0.000;MLEAC=2;MLEAF=1.00;MQ=43.94;QD=27.81;SOR=1.127	GT:AD:DP:GQ:PL	1/1:0,64:64:99:1808,192,0
3L	3174508	3L_3174508_SNP	T	C	1692.77	.	AC=2;AF=1.00;AN=2;DB;DP=63;ExcessHet=3.0103;FS=0.000;MLEAC=2;MLEAF=1.00;MQ=43.97;QD=26.87;SOR=0.933	GT:AD:DP:GQ:PL	1/1:0,63:63:99:1721,188,0
3L	3174550	3L_3174550_SNP	T	C	1686.77	.	AC=2;AF=1.00;AN=2;DB;DP=61;ExcessHet=3.0103;FS=0.000;MLEAC=2;MLEAF=1.00;MQ=43.97;QD=27.65;SOR=1.107	GT:AD:DP:GQ:PL	1/1:0,61:61:99:1715,183,0
3L	3174718	3L_3174718_SNP	G	A	1682.77	.	AC=2;AF=1.00;AN=2;DB;DP=60;ExcessHet=3.0103;FS=0.000;MLEAC=2;MLEAF=1.00;MQ=43.93;QD=28.05;SOR=0.986	GT:AD:DP:GQ:PL	1/1:0,60:60:99:1711,179,0
3L	3174847	3L_3174847_SNP	C	A	3011.77	.	AC=2;AF=1.00;AN=2;DB;DP=66;ExcessHet=3.0103;FS=0.000;MLEAC=2;MLEAF=1.00;MQ=43.97;QD=27.16;SOR=1.196	GT:AD:DP:GQ:PL	1/1:0,66:66:99:3040,205,0
3L	3174851	3L_3174851_SNP	T	A	3019.77	.	AC=2;AF=1.00;AN=2;DB;DP=67;ExcessHet=3.0103;FS=0.000;MLEAC=2;MLEAF=1.00;MQ=43.97;QD=31.89;SOR=1.146	GT:AD:DP:GQ:PL	1/1:0,67:67:99:3048,205,0
3L	3174852	3L_3174852_SNP	C	A	3019.77	.	AC=2;AF=1.00;AN=2;DB;DP=68;ExcessHet=3.0103;FS=0.000;MLEAC=2;MLEAF=1.00;MQ=43.97;QD=24.04;SOR=1.179	GT:AD:DP:GQ:PL	1/1:0,68:68:99:3048,205,0
3L	3174877	3L_3174877_SNP	G	C	1649.77	.	AC=2;AF=1.00;AN=2;DB;DP=62;ExcessHet=3.0103;FS=0.000;MLEAC=2;MLEAF=1.00;MQ=44.00;QD=26.61;SOR=1.143	GT:AD:DP:GQ:PL	1/1:0,62:62:99:1678,184,0
3L	3174894	3L_3174894_SNP	T	C	1706.77	.	AC=2;AF=1.00;AN=2;DB;DP=62;ExcessHet=3.0103;FS=0.000;MLEAC=2;MLEAF=1.00;MQ=44.00;QD=27.53;SOR=1.057	GT:AD:DP:GQ:PL	1/1:0,62:62:99:1735,185,0
3L	3175343	3L_3175343_SNP	A	G	1441.77	.	AC=2;AF=1.00;AN=2;DB;DP=54;ExcessHet=3.0103;FS=0.000;MLEAC=2;MLEAF=1.00;MQ=43.87;QD=26.70;SOR=1.022	GT:AD:DP:GQ:PL	1/1:0,54:54:99:1470,162,0
3L	3175357	3L_3175357_SNP	C	G	1437.77	.	AC=2;AF=1.00;AN=2;DB;DP=54;ExcessHet=3.0103;FS=0.000;MLEAC=2;MLEAF=1.00;MQ=43.87;QD=26.63;SOR=0.846	GT:AD:DP:GQ:PL	1/1:0,54:54:99:1466,161,0
3L	3175466	3L_3175466_SNP	A	G	1618.77	.	AC=2;AF=1.00;AN=2;DB;DP=61;ExcessHet=3.0103;FS=0.000;MLEAC=2;MLEAF=1.00;MQ=44.00;QD=26.98;SOR=1.255	GT:AD:DP:GQ:PL	1/1:0,60:60:99:1647,179,0
3L	3175694	3L_3175694_SNP	T	A	1448.77	.	AC=2;AF=1.00;AN=2;DB;DP=53;ExcessHet=3.0103;FS=0.000;MLEAC=2;MLEAF=1.00;MQ=44.00;QD=27.34;SOR=0.730	GT:AD:DP:GQ:PL	1/1:0,53:53:99:1477,159,0
3L	3175736	3L_3175736_SNP	C	T	2214.77	.	AC=2;AF=1.00;AN=2;DB;DP=52;ExcessHet=3.0103;FS=0.000;MLEAC=2;MLEAF=1.00;MQ=44.00;QD=30.99;SOR=0.853	GT:AD:DP:GQ:PL	1/1:0,52:52:99:2243,156,0
3L	3175748	3L_3175748_SNP	G	A	2307.77	.	AC=2;AF=1.00;AN=2;DB;DP=53;ExcessHet=3.0103;FS=0.000;MLEAC=2;MLEAF=1.00;MQ=44.00;QD=30.98;SOR=0.808	GT:AD:DP:GQ:PL	1/1:0,53:53:99:2336,165,0
3L	3175871	3L_3175871_SNP	T	C	1872.77	.	AC=2;AF=1.00;AN=2;DB;DP=43;ExcessHet=3.0103;FS=0.000;MLEAC=2;MLEAF=1.00;MQ=44.00;QD=29.43;SOR=1.312	GT:AD:DP:GQ:PL	1/1:0,43:43:99:1901,132,0
3L	3175878	3L_3175878_SNP	G	T	1871.77	.	AC=2;AF=1.00;AN=2;DB;DP=43;ExcessHet=3.0103;FS=0.000;MLEAC=2;MLEAF=1.00;MQ=44.00;QD=26.42;SOR=1.312	GT:AD:DP:GQ:PL	1/1:0,43:43:99:1900,132,0
3L	3175908	3L_3175908_SNP	A	T	1261.77	.	AC=2;AF=1.00;AN=2;DB;DP=46;ExcessHet=3.0103;FS=0.000;MLEAC=2;MLEAF=1.00;MQ=44.00;QD=27.43;SOR=1.203	GT:AD:DP:GQ:PL	1/1:0,46:46:99:1290,137,0
3L	3175981	3L_3175981_SNP	G	A	1493.77	.	AC=2;AF=1.00;AN=2;DB;DP=54;ExcessHet=3.0103;FS=0.000;MLEAC=2;MLEAF=1.00;MQ=43.96;QD=27.66;SOR=1.329	GT:AD:DP:GQ:PL	1/1:0,54:54:99:1522,162,0
3L	3176303	3L_3176303_SNP	T	A	1115.77	.	AC=2;AF=1.00;AN=2;DB;DP=43;ExcessHet=3.0103;FS=0.000;MLEAC=2;MLEAF=1.00;MQ=43.89;QD=26.57;SOR=1.127	GT:AD:DP:GQ:PL	1/1:0,42:42:99:1144,125,0
3L	3176356	3L_3176356_SNP	T	C	1109.77	.	AC=2;AF=1.00;AN=2;DB;DP=43;ExcessHet=3.0103;FS=0.000;MLEAC=2;MLEAF=1.00;MQ=43.95;QD=26.42;SOR=1.127	GT:AD:DP:GQ:PL	1/1:0,42:42:99:1138,125,0
3L	3176663	3L_3176663_SNP	G	C	1483.77	.	AC=2;AF=1.00;AN=2;DB;DP=55;ExcessHet=3.0103;FS=0.000;MLEAC=2;MLEAF=1.00;MQ=44.00;QD=27.48;SOR=0.767	GT:AD:DP:GQ:PL	1/1:0,54:54:99:1512,161,0
3L	3176777	3L_3176777_SNP	A	G	1477.77	.	AC=2;AF=1.00;AN=2;DB;DP=55;ExcessHet=3.0103;FS=0.000;MLEAC=2;MLEAF=1.00;MQ=43.87;QD=27.88;SOR=0.730	GT:AD:DP:GQ:PL	1/1:0,53:53:99:1506,159,0
3L	3176945	3L_3176945_SNP	A	G	1300.77	.	AC=2;AF=1.00;AN=2;DB;DP=52;ExcessHet=3.0103;FS=0.000;MLEAC=2;MLEAF=1.00;MQ=44.00;QD=25.01;SOR=1.244	GT:AD:DP:GQ:PL	1/1:0,52:52:99:1329,153,0
3L	3177260	3L_3177260_SNP	G	A	1092.77	.	AC=2;AF=1.00;AN=2;DB;DP=42;ExcessHet=3.0103;FS=0.000;MLEAC=2;MLEAF=1.00;MQ=44.00;QD=26.65;SOR=0.741	GT:AD:DP:GQ:PL	1/1:0,41:41:99:1121,122,0
3L	3177724	.	C	T	2306.77	.	AC=2;AF=1.00;AN=2;DP=82;ExcessHet=3.0103;FS=0.000;MLEAC=2;MLEAF=1.00;MQ=44.00;QD=28.13;SOR=0.961	GT:AD:DP:GQ:PL	1/1:0,82:82:99:2335,246,0
3L	3177771	3L_3177771_SNP	T	A	2373.77	.	AC=2;AF=1.00;AN=2;DB;DP=85;ExcessHet=3.0103;FS=0.000;MLEAC=2;MLEAF=1.00;MQ=44.00;QD=27.93;SOR=1.233	GT:AD:DP:GQ:PL	1/1:0,85:85:99:2402,254,0
3L	3177805	.	T	G	2353.77	.	AC=2;AF=1.00;AN=2;DP=84;ExcessHet=3.0103;FS=0.000;MLEAC=2;MLEAF=1.00;MQ=44.00;QD=28.02;SOR=1.139	GT:AD:DP:GQ:PL	1/1:0,84:84:99:2382,251,0
3L	3177821	3L_3177821_SNP	C	T	2265.77	.	AC=2;AF=1.00;AN=2;DB;DP=84;ExcessHet=3.0103;FS=0.000;MLEAC=2;MLEAF=1.00;MQ=44.00;QD=26.97;SOR=1.075	GT:AD:DP:GQ:PL	1/1:0,84:84:99:2294,251,0
3L	3177874	3L_3177874_SNP	A	C	3291.77	.	AC=2;AF=1.00;AN=2;DB;DP=73;ExcessHet=3.0103;FS=0.000;MLEAC=2;MLEAF=1.00;MQ=44.00;QD=30.65;SOR=0.836	GT:AD:DP:GQ:PL	1/1:0,73:73:99:3320,223,0
3L	3177876	3L_3177876_SNP	G	A	3319.77	.	AC=2;AF=1.00;AN=2;DB;DP=74;ExcessHet=3.0103;FS=0.000;MLEAC=2;MLEAF=1.00;MQ=44.00;QD=29.61;SOR=0.804	GT:AD:DP:GQ:PL	1/1:0,74:74:99:3348,226,0
3L	3177877	3L_3177877_SNP	G	T	3319.77	.	AC=2;AF=1.00;AN=2;DB;DP=73;ExcessHet=3.0103;FS=0.000;MLEAC=2;MLEAF=1.00;MQ=44.00;QD=31.54;SOR=0.776	GT:AD:DP:GQ:PL	1/1:0,73:73:99:3348,226,0
3L	3178039	3L_3178039_SNP	G	A	1858.77	.	AC=2;AF=1.00;AN=2;DB;DP=68;ExcessHet=3.0103;FS=0.000;MLEAC=2;MLEAF=1.00;MQ=43.97;QD=27.74;SOR=1.146	GT:AD:DP:GQ:PL	1/1:0,67:67:99:1887,200,0
3L	3178147	3L_3178147_INS	T	TA	1724.73	.	AC=2;AF=1.00;AN=2;DB;DP=51;ExcessHet=3.0103;FS=0.000;MLEAC=2;MLEAF=1.00;MQ=44.00;QD=33.82;SOR=0.994	GT:AD:DP:GQ:PL	1/1:0,51:51:99:1762,153,0
3L	3178665	3L_3178665_SNP	C	G	1606.77	.	AC=2;AF=1.00;AN=2;DB;DP=57;ExcessHet=3.0103;FS=0.000;MLEAC=2;MLEAF=1.00;MQ=43.69;QD=28.19;SOR=0.800	GT:AD:DP:GQ:PL	1/1:0,57:57:99:1635,171,0
3L	3178728	3L_3178728_SNP	G	A	1838.77	.	AC=2;AF=1.00;AN=2;DB;DP=67;ExcessHet=3.0103;FS=0.000;MLEAC=2;MLEAF=1.00;MQ=43.07;QD=27.44;SOR=0.990	GT:AD:DP:GQ:PL	1/1:0,67:67:99:1867,200,0
3L	3178778	.	TCAA	T	2734.73	.	AC=2;AF=1.00;AN=2;DP=62;ExcessHet=3.0103;FS=0.000;MLEAC=2;MLEAF=1.00;MQ=42.78;QD=26.68;SOR=0.760	GT:AD:DP:GQ:PL	1/1:0,60:60:99:2772,187,0
3L	3178783	.	GATAGCATCGATTCATTCGATAAGCTTT	G	2733.73	.	AC=2;AF=1.00;AN=2;DP=62;ExcessHet=3.0103;FS=0.000;MLEAC=2;MLEAF=1.00;MQ=42.78;QD=29.20;SOR=0.693	GT:AD:DP:GQ:PL	1/1:0,62:62:99:2771,187,0
3L	3178870	.	T	TAGGTACA	2360.73	.	AC=2;AF=1.00;AN=2;DP=52;ExcessHet=3.0103;FS=0.000;MLEAC=2;MLEAF=1.00;MQ=42.76;QD=31.61;SOR=1.051	GT:AD:DP:GQ:PL	1/1:0,50:50:99:2398,162,0
3L	3179257	3L_3179257_SNP	C	T	1854.77	.	AC=2;AF=1.00;AN=2;DB;DP=66;ExcessHet=3.0103;FS=0.000;MLEAC=2;MLEAF=1.00;MQ=43.97;QD=28.10;SOR=0.754	GT:AD:DP:GQ:PL	1/1:0,66:66:99:1883,198,0
3L	3179434	3L_3179434_SNP	C	A	1694.77	.	AC=2;AF=1.00;AN=2;DB;DP=59;ExcessHet=3.0103;FS=0.000;MLEAC=2;MLEAF=1.00;MQ=43.97;QD=28.72;SOR=0.796	GT:AD:DP:GQ:PL	1/1:0,59:59:99:1723,177,0
3L	3179579	.	T	TAC	1738.73	.	AC=2;AF=1.00;AN=2;DP=57;ExcessHet=3.0103;FS=0.000;MLEAC=2;MLEAF=1.00;MQ=43.97;QD=32.81;SOR=0.981	GT:AD:DP:GQ:PL	1/1:0,53:53:99:1776,159,0
3L	3179626	.	GA	G	1590.73	.	AC=2;AF=1.00;AN=2;DP=56;ExcessHet=3.0103;FS=0.000;MLEAC=2;MLEAF=1.00;MQ=44.00;QD=28.92;SOR=0.729	GT:AD:DP:GQ:PL	1/1:0,55:55:99:1628,165,0
3L	3179639	3L_3179639_SNP	A	G	1574.77	.	AC=2;AF=1.00;AN=2;DB;DP=58;ExcessHet=3.0103;FS=0.000;MLEAC=2;MLEAF=1.00;MQ=44.00;QD=27.15;SOR=0.762	GT:AD:DP:GQ:PL	1/1:0,58:58:99:1603,173,0
3L	3179652	3L_3179652_SNP	T	G	1898.77	.	AC=2;AF=1.00;AN=2;DB;DP=69;ExcessHet=3.0103;FS=0.000;MLEAC=2;MLEAF=1.00;MQ=44.00;QD=27.52;SOR=0.910	GT:AD:DP:GQ:PL	1/1:0,69:69:99:1927,207,0
3L	3179750	3L_3179750_SNP	C	T	2172.77	.	AC=2;AF=1.00;AN=2;DB;DP=79;ExcessHet=3.0103;FS=0.000;MLEAC=2;MLEAF=1.00;MQ=44.00;QD=27.50;SOR=1.068	GT:AD:DP:GQ:PL	1/1:0,79:79:99:2201,237,0
3L	3179840	3L_3179840_SNP	A	G	1843.77	.	AC=2;AF=1.00;AN=2;DB;DP=67;ExcessHet=3.0103;FS=0.000;MLEAC=2;MLEAF=1.00;MQ=44.00;QD=27.52;SOR=0.784	GT:AD:DP:GQ:PL	1/1:0,67:67:99:1872,201,0
3L	3180048	3L_3180048_SNP	A	G	2267.77	.	AC=2;AF=1.00;AN=2;DB;DP=85;ExcessHet=3.0103;FS=0.000;MLEAC=2;MLEAF=1.00;MQ=44.00;QD=27.00;SOR=0.954	GT:AD:DP:GQ:PL	1/1:0,84:84:99:2296,251,0
3L	3180522	3L_3180522_SNP	T	C	1552.77	.	AC=2;AF=1.00;AN=2;DB;DP=59;ExcessHet=3.0103;FS=0.000;MLEAC=2;MLEAF=1.00;MQ=44.00;QD=26.32;SOR=1.034	GT:AD:DP:GQ:PL	1/1:0,59:59:99:1581,175,0
3L	3180570	3L_3180570_SNP	G	A	1723.77	.	AC=2;AF=1.00;AN=2;DB;DP=62;ExcessHet=3.0103;FS=0.000;MLEAC=2;MLEAF=1.00;MQ=44.00;QD=27.80;SOR=1.143	GT:AD:DP:GQ:PL	1/1:0,62:62:99:1752,185,0
3L	3180720	3L_3180720_SNP	T	A	3230.77	.	AC=2;AF=1.00;AN=2;DB;DP=75;ExcessHet=3.0103;FS=0.000;MLEAC=2;MLEAF=1.00;MQ=43.97;QD=27.13;SOR=0.955	GT:AD:DP:GQ:PL	1/1:0,75:75:99:3259,226,0
3L	3180727	3L_3180727_SNP	T	C	3230.77	.	AC=2;AF=1.00;AN=2;DB;DP=76;ExcessHet=3.0103;FS=0.000;MLEAC=2;MLEAF=1.00;MQ=43.88;QD=25.79;SOR=1.194	GT:AD:DP:GQ:PL	1/1:0,76:76:99:3259,228,0
3L	3181177	3L_3181177_SNP	A	T	1918.77	.	AC=2;AF=1.00;AN=2;BaseQRankSum=1.437;ClippingRankSum=0.000;DB;DP=70;ExcessHet=3.0103;FS=0.000;MLEAC=2;MLEAF=1.00;MQ=43.93;MQRankSum=-0.086;QD=27.41;ReadPosRankSum=-0.611;SOR=0.422	GT:AD:DP:GQ:PL	1/1:1,69:70:99:1947,184,0
3L	3181206	3L_3181206_SNP	G	A	1590.77	.	AC=2;AF=1.00;AN=2;DB;DP=59;ExcessHet=3.0103;FS=0.000;MLEAC=2;MLEAF=1.00;MQ=43.92;QD=26.96;SOR=1.217	GT:AD:DP:GQ:PL	1/1:0,59:59:99:1619,177,0
3L	3181243	3L_3181243_SNP	T	G	2771.77	.	AC=2;AF=1.00;AN=2;DB;DP=64;ExcessHet=3.0103;FS=0.000;MLEAC=2;MLEAF=1.00;MQ=43.92;QD=33.06;SOR=1.503	GT:AD:DP:GQ:PL	1/1:0,64:64:99:2800,193,0
3L	3181245	3L_3181245_SNP	G	A	2771.77	.	AC=2;AF=1.00;AN=2;DB;DP=64;ExcessHet=3.0103;FS=0.000;MLEAC=2;MLEAF=1.00;MQ=43.92;QD=27.21;SOR=1.503	GT:AD:DP:GQ:PL	1/1:0,64:64:99:2800,193,0
3L	3181278	3L_3181278_SNP	C	G	1690.77	.	AC=2;AF=1.00;AN=2;DB;DP=65;ExcessHet=3.0103;FS=0.000;MLEAC=2;MLEAF=1.00;MQ=43.90;QD=26.42;SOR=0.966	GT:AD:DP:GQ:PL	1/1:0,64:64:99:1719,190,0
3L	3181383	3L_3181383_SNP	C	A	1396.77	.	AC=2;AF=1.00;AN=2;DB;DP=52;ExcessHet=3.0103;FS=0.000;MLEAC=2;MLEAF=1.00;MQ=43.92;QD=26.86;SOR=3.014	GT:AD:DP:GQ:PL	1/1:0,52:52:99:1425,156,0
3L	3181428	3L_3181428_SNP	A	G	1736.77	.	AC=2;AF=1.00;AN=2;DB;DP=62;ExcessHet=3.0103;FS=0.000;MLEAC=2;MLEAF=1.00;MQ=43.81;QD=28.01;SOR=1.234	GT:AD:DP:GQ:PL	1/1:0,62:62:99:1765,186,0
3L	3181509	3L_3181509_SNP	C	T	2010.77	.	AC=2;AF=1.00;AN=2;DB;DP=72;ExcessHet=3.0103;FS=0.000;MLEAC=2;MLEAF=1.00;MQ=43.97;QD=28.32;SOR=1.362	GT:AD:DP:GQ:PL	1/1:0,71:71:99:2039,213,0
3L	3181781	3L_3181781_SNP	C	T	1922.77	.	AC=2;AF=1.00;AN=2;DB;DP=71;ExcessHet=3.0103;FS=0.000;MLEAC=2;MLEAF=1.00;MQ=44.00;QD=27.47;SOR=1.609	GT:AD:DP:GQ:PL	1/1:0,70:70:99:1951,209,0
3L	3181887	3L_3181887_SNP	A	G	2753.77	.	AC=2;AF=1.00;AN=2;DB;DP=67;ExcessHet=3.0103;FS=0.000;MLEAC=2;MLEAF=1.00;MQ=43.94;QD=31.07;SOR=0.784	GT:AD:DP:GQ:PL	1/1:0,67:67:99:2782,205,0
3L	3181908	3L_3181908_SNP	C	T	2735.77	.	AC=2;AF=1.00;AN=2;DB;DP=66;ExcessHet=3.0103;FS=0.000;MLEAC=2;MLEAF=1.00;MQ=43.94;QD=30.35;SOR=0.886	GT:AD:DP:GQ:PL	1/1:0,66:66:99:2764,205,0
3L	3182151	3L_3182151_SNP	C	A	1969.77	.	AC=2;AF=1.00;AN=2;DB;DP=71;ExcessHet=3.0103;FS=0.000;MLEAC=2;MLEAF=1.00;MQ=43.90;QD=27.74;SOR=0.721	GT:AD:DP:GQ:PL	1/1:0,71:71:99:1998,213,0
3L	3182283	3L_3182283_SNP	A	C	1351.77	.	AC=2;AF=1.00;AN=2;DB;DP=49;ExcessHet=3.0103;FS=0.000;MLEAC=2;MLEAF=1.00;MQ=44.00;QD=27.59;SOR=0.733	GT:AD:DP:GQ:PL	1/1:0,49:49:99:1380,147,0
3L	3182901	3L_3182901_SNP	C	T	1713.77	.	AC=2;AF=1.00;AN=2;DB;DP=60;ExcessHet=3.0103;FS=0.000;MLEAC=2;MLEAF=1.00;MQ=44.00;QD=28.56;SOR=1.071	GT:AD:DP:GQ:PL	1/1:0,60:60:99:1742,180,0
3L	3183045	3L_3183045_SNP	T	G	1599.77	.	AC=2;AF=1.00;AN=2;DB;DP=59;ExcessHet=3.0103;FS=0.000;MLEAC=2;MLEAF=1.00;MQ=44.00;QD=27.11;SOR=1.123	GT:AD:DP:GQ:PL	1/1:0,59:59:99:1628,176,0
3L	3183470	3L_3183470_SNP	G	A	3322.77	.	AC=2;AF=1.00;AN=2;BaseQRankSum=-1.051;ClippingRankSum=0.000;DB;DP=77;ExcessHet=3.0103;FS=0.000;MLEAC=2;MLEAF=1.00;MQ=44.00;MQRankSum=0.000;QD=34.28;ReadPosRankSum=-0.554;SOR=0.350	GT:AD:DP:GQ:PL	1/1:1,76:77:99:3351,179,0
3L	3183471	3L_3183471_SNP	T	G	3322.77	.	AC=2;AF=1.00;AN=2;BaseQRankSum=-0.565;ClippingRankSum=0.000;DB;DP=78;ExcessHet=3.0103;FS=0.000;MLEAC=2;MLEAF=1.00;MQ=44.00;MQRankSum=0.000;QD=28.21;ReadPosRankSum=-0.569;SOR=0.333	GT:AD:DP:GQ:PL	1/1:1,77:78:99:3351,179,0
3L	3183620	.	A	AT	925.73	.	AC=2;AF=1.00;AN=2;BaseQRankSum=0.802;ClippingRankSum=0.000;DP=67;ExcessHet=3.0103;FS=0.000;MLEAC=2;MLEAF=1.00;MQ=44.00;MQRankSum=0.000;QD=16.53;ReadPosRankSum=-0.468;SOR=0.883	GT:AD:DP:GQ:PL	1/1:4,52:56:93:963,93,0
3L	3183836	3L_3183836_SNP	T	C	1956.77	.	AC=2;AF=1.00;AN=2;DB;DP=71;ExcessHet=3.0103;FS=0.000;MLEAC=2;MLEAF=1.00;MQ=43.94;QD=27.56;SOR=0.721	GT:AD:DP:GQ:PL	1/1:0,71:71:99:1985,213,0
3L	3183885	3L_3183885_SNP	C	T	1691.77	.	AC=2;AF=1.00;AN=2;DB;DP=61;ExcessHet=3.0103;FS=0.000;MLEAC=2;MLEAF=1.00;MQ=43.97;QD=27.73;SOR=0.941	GT:AD:DP:GQ:PL	1/1:0,61:61:99:1720,183,0
3L	3184276	3L_3184276_SNP	C	T	1682.77	.	AC=2;AF=1.00;AN=2;DB;DP=64;ExcessHet=3.0103;FS=0.000;MLEAC=2;MLEAF=1.00;MQ=44.00;QD=26.71;SOR=1.010	GT:AD:DP:GQ:PL	1/1:0,63:63:99:1711,188,0
3L	3184694	3L_3184694_SNP	G	A	2002.77	.	AC=2;AF=1.00;AN=2;DB;DP=70;ExcessHet=3.0103;FS=0.000;MLEAC=2;MLEAF=1.00;MQ=44.00;QD=28.61;SOR=0.693	GT:AD:DP:GQ:PL	1/1:0,70:70:99:2031,210,0
3L	3184992	3L_3184992_SNP	A	G	3758.77	.	AC=2;AF=1.00;AN=2;DB;DP=84;ExcessHet=3.0103;FS=0.000;MLEAC=2;MLEAF=1.00;MQ=44.00;QD=32.60;SOR=1.139	GT:AD:DP:GQ:PL	1/1:0,84:84:99:3787,259,0
3L	3184997	3L_3184997_SNP	A	G	3766.77	.	AC=2;AF=1.00;AN=2;DB;DP=86;ExcessHet=3.0103;FS=0.000;MLEAC=2;MLEAF=1.00;MQ=44.00;QD=26.79;SOR=1.127	GT:AD:DP:GQ:PL	1/1:0,86:86:99:3795,259,0
3L	3185127	3L_3185127_SNP	C	A	2057.77	.	AC=2;AF=1.00;AN=2;DB;DP=72;ExcessHet=3.0103;FS=0.000;MLEAC=2;MLEAF=1.00;MQ=44.00;QD=28.58;SOR=0.934	GT:AD:DP:GQ:PL	1/1:0,72:72:99:2086,216,0
3L	3185469	3L_3185469_SNP	A	T	1659.77	.	AC=2;AF=1.00;AN=2;DB;DP=60;ExcessHet=3.0103;FS=0.000;MLEAC=2;MLEAF=1.00;MQ=44.00;QD=27.66;SOR=1.071	GT:AD:DP:GQ:PL	1/1:0,60:60:99:1688,180,0
3L	3185671	3L_3185671_SNP	C	T	1638.77	.	AC=2;AF=1.00;AN=2;DB;DP=58;ExcessHet=3.0103;FS=0.000;MLEAC=2;MLEAF=1.00;MQ=43.97;QD=28.25;SOR=0.836	GT:AD:DP:GQ:PL	1/1:0,58:58:99:1667,174,0
3L	3185689	3L_3185689_SNP	C	A	1575.77	.	AC=2;AF=1.00;AN=2;DB;DP=58;ExcessHet=3.0103;FS=0.000;MLEAC=2;MLEAF=1.00;MQ=43.97;QD=27.65;SOR=0.800	GT:AD:DP:GQ:PL	1/1:0,57:57:99:1604,171,0
3L	3186001	3L_3186001_SNP	T	A	1747.77	.	AC=2;AF=1.00;AN=2;DB;DP=65;ExcessHet=3.0103;FS=0.000;MLEAC=2;MLEAF=1.00;MQ=43.68;QD=26.89;SOR=1.078	GT:AD:DP:GQ:PL	1/1:0,65:65:99:1776,195,0
3L	3186045	3L_3186045_SNP	G	C	1489.77	.	AC=2;AF=1.00;AN=2;DB;DP=56;ExcessHet=3.0103;FS=0.000;MLEAC=2;MLEAF=1.00;MQ=43.93;QD=27.09;SOR=1.371	GT:AD:DP:GQ:PL	1/1:0,55:55:99:1518,164,0
3L	3186473	3L_3186473_SNP	G	T	2314.77	.	AC=2;AF=1.00;AN=2;DB;DP=83;ExcessHet=3.0103;FS=0.000;MLEAC=2;MLEAF=1.00;MQ=43.91;QD=27.89;SOR=0.818	GT:AD:DP:GQ:PL	1/1:0,83:83:99:2343,249,0
3L	3186547	.	C	CAT	3027.73	.	AC=2;AF=1.00;AN=2;DP=69;ExcessHet=3.0103;FS=0.000;MLEAC=2;MLEAF=1.00;MQ=43.89;QD=35.12;SOR=0.957	GT:AD:DP:GQ:PL	1/1:0,66:66:99:3065,210,0
3L	3186552	.	G	C	3036.77	.	AC=2;AF=1.00;AN=2;DP=69;ExcessHet=3.0103;FS=0.000;MLEAC=2;MLEAF=1.00;MQ=43.89;QD=29.40;SOR=0.980	GT:AD:DP:GQ:PL	1/1:0,69:69:99:3065,210,0
3L	3186583	3L_3186583_SNP	T	G	1851.77	.	AC=2;AF=1.00;AN=2;DB;DP=70;ExcessHet=3.0103;FS=0.000;MLEAC=2;MLEAF=1.00;MQ=43.93;QD=26.45;SOR=0.811	GT:AD:DP:GQ:PL	1/1:0,70:70:99:1880,208,0
3L	3186620	3L_3186620_SNP	C	G	1777.77	.	AC=2;AF=1.00;AN=2;DB;DP=66;ExcessHet=3.0103;FS=0.000;MLEAC=2;MLEAF=1.00;MQ=44.00;QD=26.94;SOR=0.754	GT:AD:DP:GQ:PL	1/1:0,66:66:99:1806,198,0
3L	3186631	3L_3186631_SNP	T	G	1776.77	.	AC=2;AF=1.00;AN=2;DB;DP=65;ExcessHet=3.0103;FS=0.000;MLEAC=2;MLEAF=1.00;MQ=44.00;QD=27.33;SOR=0.723	GT:AD:DP:GQ:PL	1/1:0,65:65:99:1805,195,0
3L	3186872	3L_3186872_SNP	A	G	1706.77	.	AC=2;AF=1.00;AN=2;DB;DP=64;ExcessHet=3.0103;FS=0.000;MLEAC=2;MLEAF=1.00;MQ=43.85;QD=26.67;SOR=0.756	GT:AD:DP:GQ:PL	1/1:0,64:64:99:1735,191,0
3L	3186929	3L_3186929_SNP	A	G	2071.77	.	AC=2;AF=1.00;AN=2;DB;DP=76;ExcessHet=3.0103;FS=0.000;MLEAC=2;MLEAF=1.00;MQ=43.69;QD=27.26;SOR=0.920	GT:AD:DP:GQ:PL	1/1:0,76:76:99:2100,227,0
3L	3186959	3L_3186959_SNP	T	A	2023.77	.	AC=2;AF=1.00;AN=2;DB;DP=74;ExcessHet=3.0103;FS=0.000;MLEAC=2;MLEAF=1.00;MQ=43.55;QD=28.11;SOR=0.749	GT:AD:DP:GQ:PL	1/1:0,72:72:99:2052,216,0
3L	3186984	3L_3186984_SNP	C	G	2015.77	.	AC=2;AF=1.00;AN=2;DB;DP=76;ExcessHet=3.0103;FS=0.000;MLEAC=2;MLEAF=1.00;MQ=43.43;QD=26.52;SOR=0.801	GT:AD:DP:GQ:PL	1/1:0,76:76:99:2044,227,0
3L	3186995	3L_3186995_SNP	T	C	3544.77	.	AC=2;AF=1.00;AN=2;DB;DP=79;ExcessHet=3.0103;FS=0.000;MLEAC=2;MLEAF=1.00;MQ=43.45;QD=29.79;SOR=0.824	GT:AD:DP:GQ:PL	1/1:0,79:79:99:3573,241,0
3L	3186997	3L_3186997_SNP	T	C	3544.77	.	AC=2;AF=1.00;AN=2;DB;DP=80;ExcessHet=3.0103;FS=0.000;MLEAC=2;MLEAF=1.00;MQ=43.46;QD=30.10;SOR=0.850	GT:AD:DP:GQ:PL	1/1:0,80:80:99:3573,241,0
3L	3187022	3L_3187022_SNP	T	C	3345.77	.	AC=2;AF=1.00;AN=2;DB;DP=76;ExcessHet=3.0103;FS=0.000;MLEAC=2;MLEAF=1.00;MQ=43.56;QD=27.66;SOR=0.693	GT:AD:DP:GQ:PL	1/1:0,76:76:99:3374,229,0
3L	3187023	3L_3187023_SNP	G	C	3345.77	.	AC=2;AF=1.00;AN=2;DB;DP=76;ExcessHet=3.0103;FS=0.000;MLEAC=2;MLEAF=1.00;MQ=43.56;QD=25.58;SOR=0.693	GT:AD:DP:GQ:PL	1/1:0,76:76:99:3374,229,0
3L	3187073	3L_3187073_SNP	A	C	1976.77	.	AC=2;AF=1.00;AN=2;DB;DP=70;ExcessHet=3.0103;FS=0.000;MLEAC=2;MLEAF=1.00;MQ=43.44;QD=28.24;SOR=0.811	GT:AD:DP:GQ:PL	1/1:0,70:70:99:2005,210,0
3L	3187087	3L_3187087_SNP	A	G	2905.77	.	AC=2;AF=1.00;AN=2;DB;DP=66;ExcessHet=3.0103;FS=0.000;MLEAC=2;MLEAF=1.00;MQ=43.40;QD=27.33;SOR=0.754	GT:AD:DP:GQ:PL	1/1:0,66:66:99:2934,199,0
3L	3187088	3L_3187088_SNP	T	A	2905.77	.	AC=2;AF=1.00;AN=2;DB;DP=64;ExcessHet=3.0103;FS=0.000;MLEAC=2;MLEAF=1.00;MQ=43.38;QD=30.99;SOR=0.822	GT:AD:DP:GQ:PL	1/1:0,64:64:99:2934,199,0
3L	3187140	3L_3187140_SNP	G	T	2087.77	.	AC=2;AF=1.00;AN=2;DB;DP=73;ExcessHet=3.0103;FS=0.000;MLEAC=2;MLEAF=1.00;MQ=43.53;QD=28.60;SOR=0.898	GT:AD:DP:GQ:PL	1/1:0,73:73:99:2116,219,0
3L	3187156	.	AGAG	A	3689.73	.	AC=2;AF=1.00;AN=2;DP=77;ExcessHet=3.0103;FS=0.000;MLEAC=2;MLEAF=1.00;MQ=43.53;QD=26.80;SOR=0.828	GT:AD:DP:GQ:PL	1/1:0,77:77:99:3727,250,0
3L	3187160	.	C	CATTAT	3689.73	.	AC=2;AF=1.00;AN=2;DP=78;ExcessHet=3.0103;FS=0.000;MLEAC=2;MLEAF=1.00;MQ=43.53;QD=27.23;SOR=0.855	GT:AD:DP:GQ:PL	1/1:0,78:78:99:3727,250,0
3L	3187379	3L_3187379_SNP	C	T	2502.77	.	AC=2;AF=1.00;AN=2;BaseQRankSum=-1.015;ClippingRankSum=0.000;DB;DP=90;ExcessHet=3.0103;FS=0.000;MLEAC=2;MLEAF=1.00;MQ=43.98;MQRankSum=0.000;QD=27.81;ReadPosRankSum=1.670;SOR=0.232	GT:AD:DP:GQ:PL	1/1:1,89:90:99:2531,241,0
3L	3187461	3L_3187461_SNP	T	A	2390.77	.	AC=2;AF=1.00;AN=2;BaseQRankSum=1.808;ClippingRankSum=0.000;DB;DP=87;ExcessHet=3.0103;FS=3.324;MLEAC=2;MLEAF=1.00;MQ=43.98;MQRankSum=0.000;QD=27.80;ReadPosRankSum=-0.837;SOR=0.489	GT:AD:DP:GQ:PL	1/1:1,85:86:99:2419,248,0
3L	3187472	3L_3187472_SNP	A	T	2293.77	.	AC=2;AF=1.00;AN=2;BaseQRankSum=1.538;ClippingRankSum=0.000;DB;DP=87;ExcessHet=3.0103;FS=3.217;MLEAC=2;MLEAF=1.00;MQ=43.98;MQRankSum=0.000;QD=26.67;ReadPosRankSum=-0.603;SOR=0.411	GT:AD:DP:GQ:PL	1/1:1,85:86:99:2322,233,0
3L	3187997	3L_3187997_SNP	A	G	1667.77	.	AC=2;AF=1.00;AN=2;DB;DP=61;ExcessHet=3.0103;FS=0.000;MLEAC=2;MLEAF=1.00;MQ=44.00;QD=27.34;SOR=0.725	GT:AD:DP:GQ:PL	1/1:0,61:61:99:1696,182,0
3L	3188074	3L_3188074_SNP	C	A	2696.77	.	AC=2;AF=1.00;AN=2;DB;DP=61;ExcessHet=3.0103;FS=0.000;MLEAC=2;MLEAF=1.00;MQ=44.00;QD=28.01;SOR=1.292	GT:AD:DP:GQ:PL	1/1:0,61:61:99:2725,184,0
3L	3188081	3L_3188081_SNP	A	T	2813.77	.	AC=2;AF=1.00;AN=2;DB;DP=65;ExcessHet=3.0103;FS=0.000;MLEAC=2;MLEAF=1.00;MQ=44.00;QD=27.52;SOR=1.249	GT:AD:DP:GQ:PL	1/1:0,65:65:99:2842,196,0
3L	3188322	3L_3188322_SNP	G	A	2036.77	.	AC=2;AF=1.00;AN=2;DB;DP=73;ExcessHet=3.0103;FS=0.000;MLEAC=2;MLEAF=1.00;MQ=43.67;QD=27.90;SOR=1.257	GT:AD:DP:GQ:PL	1/1:0,73:73:99:2065,219,0
3L	3189245	.	GGAGTTCAAAGTACAA	G	1313.73	.	AC=2;AF=1.00;AN=2;DP=33;ExcessHet=3.0103;FS=0.000;MLEAC=2;MLEAF=1.00;MQ=42.18;QD=24.47;SOR=2.985	GT:AD:DP:GQ:PL	1/1:0,30:30:91:1351,91,0
3L	3189364	3L_3189364_SNP	C	A	1301.77	.	AC=2;AF=1.00;AN=2;DB;DP=46;ExcessHet=3.0103;FS=0.000;MLEAC=2;MLEAF=1.00;MQ=43.38;QD=28.93;SOR=1.559	GT:AD:DP:GQ:PL	1/1:0,45:45:99:1330,135,0
3L	3189391	3L_3189391_SNP	A	G	1498.77	.	AC=2;AF=1.00;AN=2;DB;DP=53;ExcessHet=3.0103;FS=0.000;MLEAC=2;MLEAF=1.00;MQ=43.31;QD=28.28;SOR=1.179	GT:AD:DP:GQ:PL	1/1:0,53:53:99:1527,159,0
3L	3189469	3L_3189469_SNP	C	T	1740.77	.	AC=2;AF=1.00;AN=2;DB;DP=63;ExcessHet=3.0103;FS=0.000;MLEAC=2;MLEAF=1.00;MQ=43.49;QD=27.63;SOR=0.933	GT:AD:DP:GQ:PL	1/1:0,63:63:99:1769,188,0
3L	3189502	3L_3189502_SNP	G	T	1648.77	.	AC=2;AF=1.00;AN=2;DB;DP=60;ExcessHet=3.0103;FS=0.000;MLEAC=2;MLEAF=1.00;MQ=43.71;QD=27.48;SOR=0.831	GT:AD:DP:GQ:PL	1/1:0,60:60:99:1677,179,0
3L	3189972	3L_3189972_SNP	C	G	1955.77	.	AC=2;AF=1.00;AN=2;DB;DP=70;ExcessHet=3.0103;FS=0.000;MLEAC=2;MLEAF=1.00;MQ=43.56;QD=27.94;SOR=0.874	GT:AD:DP:GQ:PL	1/1:0,70:70:99:1984,210,0
3L	3190026	3L_3190026_SNP	A	T	2747.77	.	AC=2;AF=1.00;AN=2;DB;DP=59;ExcessHet=3.0103;FS=0.000;MLEAC=2;MLEAF=1.00;MQ=44.00;QD=30.32;SOR=0.796	GT:AD:DP:GQ:PL	1/1:0,59:59:99:2776,187,0
3L	3190027	.	A	AGT	2738.73	.	AC=2;AF=1.00;AN=2;DP=59;ExcessHet=3.0103;FS=0.000;MLEAC=2;MLEAF=1.00;MQ=44.00;QD=34.45;SOR=0.796	GT:AD:DP:GQ:PL	1/1:0,59:59:99:2776,187,0
3L	3190028	.	ACC	A	2768.73	.	AC=2;AF=1.00;AN=2;DP=59;ExcessHet=3.0103;FS=0.000;MLEAC=2;MLEAF=1.00;MQ=44.00;QD=28.58;SOR=0.726	GT:AD:DP:GQ:PL	1/1:0,59:59:99:2806,190,0
3L	3190038	3L_3190038_SNP	C	T	2842.77	.	AC=2;AF=1.00;AN=2;DB;DP=66;ExcessHet=3.0103;FS=0.000;MLEAC=2;MLEAF=1.00;MQ=44.00;QD=30.46;SOR=0.693	GT:AD:DP:GQ:PL	1/1:0,66:66:99:2871,199,0
3L	3190117	3L_3190117_SNP	C	T	1806.77	.	AC=2;AF=1.00;AN=2;DB;DP=65;ExcessHet=3.0103;FS=0.000;MLEAC=2;MLEAF=1.00;MQ=44.00;QD=27.80;SOR=1.000	GT:AD:DP:GQ:PL	1/1:0,65:65:99:1835,195,0
3L	3190168	3L_3190168_SNP	G	A	2108.77	.	AC=2;AF=1.00;AN=2;DB;DP=79;ExcessHet=3.0103;FS=0.000;MLEAC=2;MLEAF=1.00;MQ=44.00;QD=27.04;SOR=0.855	GT:AD:DP:GQ:PL	1/1:0,78:78:99:2137,233,0
3L	3190251	3L_3190251_SNP	A	G	1719.77	.	AC=2;AF=1.00;AN=2;BaseQRankSum=-1.498;ClippingRankSum=0.000;DB;DP=66;ExcessHet=3.0103;FS=0.000;MLEAC=2;MLEAF=1.00;MQ=44.00;MQRankSum=0.000;QD=26.06;ReadPosRankSum=-0.635;SOR=0.437	GT:AD:DP:GQ:PL	1/1:1,65:66:99:1748,168,0
3L	3190538	3L_3190538_SNP	C	T	2016.77	.	AC=2;AF=1.00;AN=2;DB;DP=74;ExcessHet=3.0103;FS=0.000;MLEAC=2;MLEAF=1.00;MQ=44.00;QD=27.63;SOR=1.103	GT:AD:DP:GQ:PL	1/1:0,73:73:99:2045,219,0
3L	3190594	3L_3190594_SNP	T	A	1582.77	.	AC=2;AF=1.00;AN=2;DB;DP=59;ExcessHet=3.0103;FS=0.000;MLEAC=2;MLEAF=1.00;MQ=44.00;QD=26.83;SOR=0.796	GT:AD:DP:GQ:PL	1/1:0,59:59:99:1611,177,0
3L	3190743	3L_3190743_SNP	A	G	1915.77	.	AC=2;AF=1.00;AN=2;DB;DP=69;ExcessHet=3.0103;FS=0.000;MLEAC=2;MLEAF=1.00;MQ=43.97;QD=27.76;SOR=0.722	GT:AD:DP:GQ:PL	1/1:0,69:69:99:1944,207,0
3L	3190931	.	T	A	1819.77	.	AC=2;AF=1.00;AN=2;DP=68;ExcessHet=3.0103;FS=0.000;MLEAC=2;MLEAF=1.00;MQ=43.91;QD=27.16;SOR=0.990	GT:AD:DP:GQ:PL	1/1:0,67:67:99:1848,200,0
3L	3191062	3L_3191062_SNP	A	T	2186.77	.	AC=2;AF=1.00;AN=2;DB;DP=80;ExcessHet=3.0103;FS=0.000;MLEAC=2;MLEAF=1.00;MQ=44.00;QD=27.33;SOR=0.850	GT:AD:DP:GQ:PL	1/1:0,80:80:99:2215,239,0
3L	3191431	3L_3191431_DEL	GGGAGTCAGT	G	3271.73	.	AC=2;AF=1.00;AN=2;DB;DP=75;ExcessHet=3.0103;FS=0.000;MLEAC=2;MLEAF=1.00;MQ=44.05;QD=26.97;SOR=1.134	GT:AD:DP:GQ:PL	1/1:0,74:74:99:3309,223,0
3L	3191743	3L_3191743_SNP	A	G	2260.77	.	AC=2;AF=1.00;AN=2;DB;DP=83;ExcessHet=3.0103;FS=0.000;MLEAC=2;MLEAF=1.00;MQ=44.00;QD=27.57;SOR=0.961	GT:AD:DP:GQ:PL	1/1:0,82:82:99:2289,245,0
3L	3192162	3L_3192162_SNP	C	T	1662.77	.	AC=2;AF=1.00;AN=2;DB;DP=62;ExcessHet=3.0103;FS=0.000;MLEAC=2;MLEAF=1.00;MQ=43.84;QD=27.26;SOR=1.107	GT:AD:DP:GQ:PL	1/1:0,61:61:99:1691,183,0
3L	3192350	3L_3192350_SNP	G	C	1717.77	.	AC=2;AF=1.00;AN=2;DB;DP=61;ExcessHet=3.0103;FS=0.000;MLEAC=2;MLEAF=1.00;MQ=43.92;QD=28.16;SOR=0.793	GT:AD:DP:GQ:PL	1/1:0,61:61:99:1746,183,0
3L	3192735	.	GTTTA	G	3600.73	.	AC=2;AF=1.00;AN=2;DP=81;ExcessHet=3.0103;FS=0.000;MLEAC=2;MLEAF=1.00;MQ=44.00;QD=30.27;SOR=0.821	GT:AD:DP:GQ:PL	1/1:0,81:81:99:3638,244,0
3L	3193385	3L_3193385_SNP	C	A	2506.77	.	AC=2;AF=1.00;AN=2;DB;DP=89;ExcessHet=3.0103;FS=0.000;MLEAC=2;MLEAF=1.00;MQ=41.04;QD=28.17;SOR=0.809	GT:AD:DP:GQ:PL	1/1:0,89:89:99:2535,267,0
3L	3193404	.	TTA	T	3436.73	.	AC=2;AF=1.00;AN=2;DP=86;ExcessHet=3.0103;FS=0.000;MLEAC=2;MLEAF=1.00;MQ=41.24;QD=22.68;SOR=0.693	GT:AD:DP:GQ:PL	1/1:0,86:86:99:3474,259,0
3L	3193524	3L_3193524_SNP	G	A	2446.77	.	AC=2;AF=1.00;AN=2;DB;DP=55;ExcessHet=3.0103;FS=0.000;MLEAC=2;MLEAF=1.00;MQ=41.87;QD=29.49;SOR=0.970	GT:AD:DP:GQ:PL	1/1:0,55:55:99:2475,166,0
3L	3193525	.	A	T	2483.77	.	AC=2;AF=1.00;AN=2;DP=55;ExcessHet=3.0103;FS=0.000;MLEAC=2;MLEAF=1.00;MQ=41.87;QD=33.44;SOR=0.970	GT:AD:DP:GQ:PL	1/1:0,55:55:99:2512,169,0
3L	3193531	.	TA	T	2536.73	.	AC=2;AF=1.00;AN=2;DP=57;ExcessHet=3.0103;FS=0.000;MLEAC=2;MLEAF=1.00;MQ=41.64;QD=21.29;SOR=1.047	GT:AD:DP:GQ:PL	1/1:0,57:57:99:2574,175,0
3L	3193896	3L_3193896_SNP	A	T	1008.77	.	AC=2;AF=1.00;AN=2;DB;DP=37;ExcessHet=3.0103;FS=0.000;MLEAC=2;MLEAF=1.00;MQ=42.85;QD=27.26;SOR=2.774	GT:AD:DP:GQ:PL	1/1:0,37:37:99:1037,110,0
3L	3194792	3L_3194792_SNP	T	C	1145.77	.	AC=2;AF=1.00;AN=2;DB;DP=43;ExcessHet=3.0103;FS=0.000;MLEAC=2;MLEAF=1.00;MQ=43.87;QD=26.65;SOR=0.739	GT:AD:DP:GQ:PL	1/1:0,43:43:99:1174,128,0
3L	3195509	3L_3195509_SNP	C	T	1318.77	.	AC=2;AF=1.00;AN=2;DB;DP=48;ExcessHet=3.0103;FS=0.000;MLEAC=2;MLEAF=1.00;MQ=44.00;QD=28.06;SOR=1.022	GT:AD:DP:GQ:PL	1/1:0,47:47:99:1347,141,0
3L	3196619	3L_3196619_SNP	A	C	1695.77	.	AC=2;AF=1.00;AN=2;DB;DP=61;ExcessHet=3.0103;FS=0.000;MLEAC=2;MLEAF=1.00;MQ=43.75;QD=28.26;SOR=1.071	GT:AD:DP:GQ:PL	1/1:0,60:60:99:1724,180,0
3L	3196992	3L_3196992_DEL	GTT	G	2633.73	.	AC=2;AF=1.00;AN=2;DB;DP=65;ExcessHet=3.0103;FS=0.000;MLEAC=2;MLEAF=1.00;MQ=44.00;QD=30.32;SOR=1.127	GT:AD:DP:GQ:PL	1/1:0,64:64:99:2671,193,0
3L	3197149	3L_3197149_SNP	C	T	1342.77	.	AC=2;AF=1.00;AN=2;BaseQRankSum=0.554;ClippingRankSum=0.000;DB;DP=52;ExcessHet=3.0103;FS=0.000;MLEAC=2;MLEAF=1.00;MQ=44.00;MQRankSum=0.000;QD=25.82;ReadPosRankSum=-0.583;SOR=0.354	GT:AD:DP:GQ:PL	1/1:1,51:52:99:1371,127,0
3L	3197824	3L_3197824_SNP	A	C	1926.77	.	AC=2;AF=1.00;AN=2;BaseQRankSum=1.742;ClippingRankSum=0.000;DB;DP=71;ExcessHet=3.0103;FS=0.000;MLEAC=2;MLEAF=1.00;MQ=44.00;MQRankSum=0.000;QD=27.14;ReadPosRankSum=-0.522;SOR=0.223	GT:AD:DP:GQ:PL	1/1:1,70:71:99:1955,188,0
3L	3198202	.	C	A	2124.77	.	AC=2;AF=1.00;AN=2;DP=75;ExcessHet=3.0103;FS=0.000;MLEAC=2;MLEAF=1.00;MQ=44.00;QD=28.33;SOR=0.892	GT:AD:DP:GQ:PL	1/1:0,75:75:99:2153,225,0
3L	3199821	3L_3199821_SNP	A	G	1073.77	.	AC=2;AF=1.00;AN=2;DB;DP=44;ExcessHet=3.0103;FS=0.000;MLEAC=2;MLEAF=1.00;MQ=44.00;QD=24.97;SOR=1.455	GT:AD:DP:GQ:PL	1/1:0,43:43:99:1102,126,0
3L	3201257	3L_3201257_SNP	G	A	2041.77	.	AC=2;AF=1.00;AN=2;DB;DP=73;ExcessHet=3.0103;FS=0.000;MLEAC=2;MLEAF=1.00;MQ=43.97;QD=27.97;SOR=1.179	GT:AD:DP:GQ:PL	1/1:0,73:73:99:2070,219,0
3L	3202242	3L_3202242_SNP	G	A	2875.77	.	AC=2;AF=1.00;AN=2;BaseQRankSum=0.703;ClippingRankSum=0.000;DB;DP=68;ExcessHet=3.0103;FS=0.000;MLEAC=2;MLEAF=1.00;MQ=44.00;MQRankSum=0.000;QD=27.22;ReadPosRankSum=-0.445;SOR=0.319	GT:AD:DP:GQ:PL	1/1:1,67:68:99:2904,119,0
3L	3202244	3L_3202244_SNP	G	A	2904.77	.	AC=2;AF=1.00;AN=2;BaseQRankSum=-1.319;ClippingRankSum=0.000;DB;DP=68;ExcessHet=3.0103;FS=0.000;MLEAC=2;MLEAF=1.00;MQ=44.00;MQRankSum=0.000;QD=39.70;ReadPosRankSum=-0.445;SOR=0.319	GT:AD:DP:GQ:PL	1/1:1,67:68:99:2933,122,0
3L	3202252	3L_3202252_SNP	A	C	2817.77	.	AC=2;AF=1.00;AN=2;BaseQRankSum=0.693;ClippingRankSum=0.000;DB;DP=67;ExcessHet=3.0103;FS=0.000;MLEAC=2;MLEAF=1.00;MQ=44.00;MQRankSum=0.000;QD=35.88;ReadPosRankSum=-0.501;SOR=0.235	GT:AD:DP:GQ:PL	1/1:1,65:66:99:2846,116,0
3L	3202521	3L_3202521_SNP	G	C	1388.77	.	AC=2;AF=1.00;AN=2;DB;DP=52;ExcessHet=3.0103;FS=0.000;MLEAC=2;MLEAF=1.00;MQ=43.85;QD=27.23;SOR=0.900	GT:AD:DP:GQ:PL	1/1:0,51:51:99:1417,153,0
3L	3202572	3L_3202572_SNP	T	C	1393.77	.	AC=2;AF=1.00;AN=2;DB;DP=53;ExcessHet=3.0103;FS=0.000;MLEAC=2;MLEAF=1.00;MQ=43.85;QD=27.33;SOR=0.994	GT:AD:DP:GQ:PL	1/1:0,51:51:99:1422,153,0
3L	3202755	3L_3202755_SNP	G	A	1157.77	.	AC=2;AF=1.00;AN=2;BaseQRankSum=1.602;ClippingRankSum=0.000;DB;DP=46;ExcessHet=3.0103;FS=3.745;MLEAC=2;MLEAF=1.00;MQ=43.71;MQRankSum=0.000;QD=25.73;ReadPosRankSum=-0.476;SOR=0.820	GT:AD:DP:GQ:PL	1/1:1,44:45:99:1186,110,0
3L	3203061	3L_3203061_SNP	C	T	1645.77	.	AC=2;AF=1.00;AN=2;DB;DP=61;ExcessHet=3.0103;FS=0.000;MLEAC=2;MLEAF=1.00;MQ=43.95;QD=26.98;SOR=0.865	GT:AD:DP:GQ:PL	1/1:0,61:61:99:1674,181,0
3L	3203074	3L_3203074_SNP	C	A	1301.77	.	AC=2;AF=1.00;AN=2;DB;DP=52;ExcessHet=3.0103;FS=0.000;MLEAC=2;MLEAF=1.00;MQ=43.94;QD=25.52;SOR=1.094	GT:AD:DP:GQ:PL	1/1:0,51:51:99:1330,152,0
3L	3203124	.	T	A	1940.77	.	AC=2;AF=1.00;AN=2;DP=70;ExcessHet=3.0103;FS=0.000;MLEAC=2;MLEAF=1.00;MQ=43.96;QD=27.73;SOR=0.941	GT:AD:DP:GQ:PL	1/1:0,70:70:99:1969,209,0
3L	3203154	3L_3203154_SNP	T	C	1966.77	.	AC=2;AF=1.00;AN=2;DB;DP=75;ExcessHet=3.0103;FS=0.000;MLEAC=2;MLEAF=1.00;MQ=43.97;QD=26.58;SOR=1.134	GT:AD:DP:GQ:PL	1/1:0,74:74:99:1995,221,0
3L	3203295	3L_3203295_SNP	C	T	1897.77	.	AC=2;AF=1.00;AN=2;BaseQRankSum=1.808;ClippingRankSum=0.000;DB;DP=71;ExcessHet=3.0103;FS=3.266;MLEAC=2;MLEAF=1.00;MQ=43.97;MQRankSum=0.000;QD=27.11;ReadPosRankSum=-0.548;SOR=0.455	GT:AD:DP:GQ:PL	1/1:1,69:70:99:1926,200,0
3L	3203388	3L_3203388_SNP	A	C	1978.77	.	AC=2;AF=1.00;AN=2;BaseQRankSum=1.834;ClippingRankSum=0.000;DB;DP=74;ExcessHet=3.0103;FS=0.000;MLEAC=2;MLEAF=1.00;MQ=44.00;MQRankSum=0.000;QD=26.74;ReadPosRankSum=-0.529;SOR=0.408	GT:AD:DP:GQ:PL	1/1:1,73:74:99:2007,211,0
3L	3203468	3L_3203468_SNP	G	A	3605.77	.	AC=2;AF=1.00;AN=2;DB;DP=81;ExcessHet=3.0103;FS=0.000;MLEAC=2;MLEAF=1.00;MQ=43.92;QD=29.38;SOR=1.124	GT:AD:DP:GQ:PL	1/1:0,81:81:99:3634,247,0
3L	3203471	3L_3203471_SNP	C	G	3647.77	.	AC=2;AF=1.00;AN=2;DB;DP=79;ExcessHet=3.0103;FS=0.000;MLEAC=2;MLEAF=1.00;MQ=43.91;QD=31.67;SOR=1.207	GT:AD:DP:GQ:PL	1/1:0,79:79:99:3676,247,0
3L	3203481	3L_3203481_SNP	G	A	3429.77	.	AC=2;AF=1.00;AN=2;DB;DP=76;ExcessHet=3.0103;FS=0.000;MLEAC=2;MLEAF=1.00;MQ=43.91;QD=27.89;SOR=1.121	GT:AD:DP:GQ:PL	1/1:0,76:76:99:3458,232,0
3L	3203482	3L_3203482_SNP	C	G	3384.77	.	AC=2;AF=1.00;AN=2;DB;DP=76;ExcessHet=3.0103;FS=0.000;MLEAC=2;MLEAF=1.00;MQ=43.91;QD=35.41;SOR=1.121	GT:AD:DP:GQ:PL	1/1:0,76:76:99:3413,229,0
3L	3203500	3L_3203500_SNP	C	T	2036.77	.	AC=2;AF=1.00;AN=2;DB;DP=72;ExcessHet=3.0103;FS=0.000;MLEAC=2;MLEAF=1.00;MQ=43.91;QD=28.29;SOR=0.869	GT:AD:DP:GQ:PL	1/1:0,72:72:99:2065,216,0
3L	3203523	3L_3203523_SNP	G	T	3247.77	.	AC=2;AF=1.00;AN=2;DB;DP=73;ExcessHet=3.0103;FS=0.000;MLEAC=2;MLEAF=1.00;MQ=43.91;QD=27.89;SOR=0.776	GT:AD:DP:GQ:PL	1/1:0,73:73:99:3276,223,0
3L	3203527	3L_3203527_SNP	C	A	3253.77	.	AC=2;AF=1.00;AN=2;DB;DP=73;ExcessHet=3.0103;FS=0.000;MLEAC=2;MLEAF=1.00;MQ=43.91;QD=29.13;SOR=0.776	GT:AD:DP:GQ:PL	1/1:0,73:73:99:3282,223,0
3L	3203667	3L_3203667_SNP	A	T	2546.77	.	AC=2;AF=1.00;AN=2;DB;DP=92;ExcessHet=3.0103;FS=0.000;MLEAC=2;MLEAF=1.00;MQ=43.98;QD=27.68;SOR=1.154	GT:AD:DP:GQ:PL	1/1:0,92:92:99:2575,276,0
3L	3204082	3L_3204082_SNP	C	G	1247.77	.	AC=2;AF=1.00;AN=2;BaseQRankSum=0.076;ClippingRankSum=0.000;DB;DP=47;ExcessHet=3.0103;FS=3.711;MLEAC=2;MLEAF=1.00;MQ=44.00;MQRankSum=0.000;QD=26.55;ReadPosRankSum=-0.529;SOR=0.793	GT:AD:DP:GQ:PL	1/1:1,46:47:99:1276,112,0
3L	3204122	3L_3204122_SNP	G	A	1247.77	.	AC=2;AF=1.00;AN=2;BaseQRankSum=0.275;ClippingRankSum=0.000;DB;DP=46;ExcessHet=3.0103;FS=3.617;MLEAC=2;MLEAF=1.00;MQ=44.00;MQRankSum=0.000;QD=27.13;ReadPosRankSum=0.604;SOR=0.729	GT:AD:DP:GQ:PL	1/1:1,45:46:99:1276,109,0
3L	3204155	3L_3204155_SNP	A	G	1316.77	.	AC=2;AF=1.00;AN=2;DB;DP=51;ExcessHet=3.0103;FS=0.000;MLEAC=2;MLEAF=1.00;MQ=43.96;QD=25.82;SOR=0.900	GT:AD:DP:GQ:PL	1/1:0,51:51:99:1345,151,0
3L	3204170	3L_3204170_SNP	G	T	1424.77	.	AC=2;AF=1.00;AN=2;DB;DP=53;ExcessHet=3.0103;FS=0.000;MLEAC=2;MLEAF=1.00;MQ=43.96;QD=27.40;SOR=0.941	GT:AD:DP:GQ:PL	1/1:0,52:52:99:1453,156,0
3L	3204286	3L_3204286_SNP	A	G	2801.77	.	AC=2;AF=1.00;AN=2;BaseQRankSum=-0.761;ClippingRankSum=0.000;DB;DP=67;ExcessHet=3.0103;FS=3.637;MLEAC=2;MLEAF=1.00;MQ=43.91;MQRankSum=-0.088;QD=30.95;ReadPosRankSum=-0.715;SOR=0.722	GT:AD:DP:GQ:PL	1/1:1,66:67:99:2830,147,0
3L	3204296	3L_3204296_SNP	A	G	2866.77	.	AC=2;AF=1.00;AN=2;BaseQRankSum=1.398;ClippingRankSum=0.000;DB;DP=69;ExcessHet=3.0103;FS=3.765;MLEAC=2;MLEAF=1.00;MQ=43.92;MQRankSum=-0.086;QD=31.23;ReadPosRankSum=-0.638;SOR=0.810	GT:AD:DP:GQ:PL	1/1:1,68:69:99:2895,153,0
3L	3204455	3L_3204455_SNP	T	A	1963.77	.	AC=2;AF=1.00;AN=2;DB;DP=73;ExcessHet=3.0103;FS=0.000;MLEAC=2;MLEAF=1.00;MQ=43.93;QD=27.66;SOR=1.042	GT:AD:DP:GQ:PL	1/1:0,71:71:99:1992,212,0
3L	3204480	3L_3204480_SNP	C	T	1976.77	.	AC=2;AF=1.00;AN=2;DB;DP=74;ExcessHet=3.0103;FS=0.000;MLEAC=2;MLEAF=1.00;MQ=43.93;QD=27.46;SOR=1.002	GT:AD:DP:GQ:PL	1/1:0,72:72:99:2005,215,0
3L	3204493	3L_3204493_SNP	T	C	2111.77	.	AC=2;AF=1.00;AN=2;DB;DP=80;ExcessHet=3.0103;FS=0.000;MLEAC=2;MLEAF=1.00;MQ=43.94;QD=27.07;SOR=0.855	GT:AD:DP:GQ:PL	1/1:0,78:78:99:2140,233,0
3L	3204843	3L_3204843_SNP	T	C	1489.77	.	AC=2;AF=1.00;AN=2;DB;DP=55;ExcessHet=3.0103;FS=0.000;MLEAC=2;MLEAF=1.00;MQ=43.82;QD=27.09;SOR=0.729	GT:AD:DP:GQ:PL	1/1:0,55:55:99:1518,164,0
3L	3204970	3L_3204970_SNP	C	A	1671.77	.	AC=2;AF=1.00;AN=2;DB;DP=60;ExcessHet=3.0103;FS=0.000;MLEAC=2;MLEAF=1.00;MQ=43.59;QD=27.86;SOR=0.906	GT:AD:DP:GQ:PL	1/1:0,60:60:99:1700,180,0
3L	3205093	3L_3205093_SNP	C	T	2513.77	.	AC=2;AF=1.00;AN=2;DB;DP=58;ExcessHet=3.0103;FS=0.000;MLEAC=2;MLEAF=1.00;MQ=43.86;QD=30.58;SOR=0.914	GT:AD:DP:GQ:PL	1/1:0,58:58:99:2542,175,0
3L	3205095	3L_3205095_SNP	A	C	2513.77	.	AC=2;AF=1.00;AN=2;DB;DP=56;ExcessHet=3.0103;FS=0.000;MLEAC=2;MLEAF=1.00;MQ=43.86;QD=28.93;SOR=0.841	GT:AD:DP:GQ:PL	1/1:0,56:56:99:2542,175,0
3L	3205107	3L_3205107_SNP	A	G	1497.77	.	AC=2;AF=1.00;AN=2;DB;DP=55;ExcessHet=3.0103;FS=0.000;MLEAC=2;MLEAF=1.00;MQ=43.89;QD=27.23;SOR=0.970	GT:AD:DP:GQ:PL	1/1:0,55:55:99:1526,165,0
3L	3205327	3L_3205327_SNP	A	G	1761.77	.	AC=2;AF=1.00;AN=2;DB;DP=63;ExcessHet=3.0103;FS=0.000;MLEAC=2;MLEAF=1.00;MQ=44.00;QD=27.96;SOR=0.724	GT:AD:DP:GQ:PL	1/1:0,63:63:99:1790,189,0
3L	3205396	3L_3205396_SNP	T	G	1853.77	.	AC=2;AF=1.00;AN=2;DB;DP=67;ExcessHet=3.0103;FS=0.000;MLEAC=2;MLEAF=1.00;MQ=44.00;QD=27.67;SOR=1.609	GT:AD:DP:GQ:PL	1/1:0,67:67:99:1882,200,0
3L	3205444	3L_3205444_SNP	A	T	2898.77	.	AC=2;AF=1.00;AN=2;DB;DP=66;ExcessHet=3.0103;FS=0.000;MLEAC=2;MLEAF=1.00;MQ=44.00;QD=32.35;SOR=1.376	GT:AD:DP:GQ:PL	1/1:0,66:66:99:2927,199,0
3L	3205445	3L_3205445_SNP	T	A	2898.77	.	AC=2;AF=1.00;AN=2;DB;DP=65;ExcessHet=3.0103;FS=0.000;MLEAC=2;MLEAF=1.00;MQ=44.00;QD=30.94;SOR=1.437	GT:AD:DP:GQ:PL	1/1:0,65:65:99:2927,199,0
3L	3205504	.	C	CT	2292.73	.	AC=2;AF=1.00;AN=2;BaseQRankSum=1.493;ClippingRankSum=0.000;DP=56;ExcessHet=3.0103;FS=0.000;MLEAC=2;MLEAF=1.00;MQ=44.00;MQRankSum=0.000;QD=26.00;ReadPosRankSum=1.284;SOR=0.349	GT:AD:DP:GQ:PL	1/1:1,53:54:99:2330,130,0
3L	3205509	.	C	T	2387.77	.	AC=2;AF=1.00;AN=2;BaseQRankSum=1.890;ClippingRankSum=0.000;DP=58;ExcessHet=3.0103;FS=0.000;MLEAC=2;MLEAF=1.00;MQ=44.00;MQRankSum=0.000;QD=34.16;ReadPosRankSum=1.285;SOR=0.267	GT:AD:DP:GQ:PL	1/1:1,57:58:99:2416,139,0
3L	3205560	.	T	C	2549.77	.	AC=2;AF=1.00;AN=2;DP=59;ExcessHet=3.0103;FS=0.000;MLEAC=2;MLEAF=1.00;MQ=44.00;QD=27.07;SOR=0.871	GT:AD:DP:GQ:PL	1/1:0,59:59:99:2578,184,0
3L	3205584	3L_3205584_SNP	T	C	2863.77	.	AC=2;AF=1.00;AN=2;DB;DP=62;ExcessHet=3.0103;FS=0.000;MLEAC=2;MLEAF=1.00;MQ=44.00;QD=31.69;SOR=1.143	GT:AD:DP:GQ:PL	1/1:0,62:62:99:2892,196,0
3L	3205588	3L_3205588_SNP	C	T	2806.77	.	AC=2;AF=1.00;AN=2;DB;DP=63;ExcessHet=3.0103;FS=0.000;MLEAC=2;MLEAF=1.00;MQ=44.00;QD=30.21;SOR=1.179	GT:AD:DP:GQ:PL	1/1:0,63:63:99:2835,190,0
3L	3205612	3L_3205612_SNP	T	A	2512.77	.	AC=2;AF=1.00;AN=2;DB;DP=58;ExcessHet=3.0103;FS=0.000;MLEAC=2;MLEAF=1.00;MQ=44.00;QD=28.61;SOR=1.382	GT:AD:DP:GQ:PL	1/1:0,58:58:99:2541,175,0
3L	3205692	3L_3205692_SNP	C	A	1103.77	.	AC=2;AF=1.00;AN=2;BaseQRankSum=2.252;ClippingRankSum=0.000;DB;DP=49;ExcessHet=3.0103;FS=26.315;MLEAC=2;MLEAF=1.00;MQ=44.00;MQRankSum=0.000;QD=22.53;ReadPosRankSum=1.539;SOR=2.883	GT:AD:DP:GQ:PL	1/1:4,45:49:76:1132,76,0
3L	3205794	3L_3205794_SNP	G	A	1421.77	.	AC=2;AF=1.00;AN=2;BaseQRankSum=1.838;ClippingRankSum=0.000;DB;DP=54;ExcessHet=3.0103;FS=3.625;MLEAC=2;MLEAF=1.00;MQ=44.00;MQRankSum=0.000;QD=26.83;ReadPosRankSum=-0.461;SOR=0.726	GT:AD:DP:GQ:PL	1/1:1,52:53:99:1450,149,0
3L	3206118	3L_3206118_SNP	G	A	1655.77	.	AC=2;AF=1.00;AN=2;DB;DP=60;ExcessHet=3.0103;FS=0.000;MLEAC=2;MLEAF=1.00;MQ=43.95;QD=28.06;SOR=0.726	GT:AD:DP:GQ:PL	1/1:0,59:59:99:1684,177,0
3L	3206151	3L_3206151_SNP	G	C	1707.77	.	AC=2;AF=1.00;AN=2;DB;DP=62;ExcessHet=3.0103;FS=0.000;MLEAC=2;MLEAF=1.00;MQ=43.95;QD=28.00;SOR=1.107	GT:AD:DP:GQ:PL	1/1:0,61:61:99:1736,183,0
3L	3206993	3L_3206993_SNP	A	T	3569.77	.	AC=2;AF=1.00;AN=2;DB;DP=81;ExcessHet=3.0103;FS=0.000;MLEAC=2;MLEAF=1.00;MQ=43.96;QD=30.45;SOR=1.058	GT:AD:DP:GQ:PL	1/1:0,81:81:99:3598,247,0
3L	3206995	3L_3206995_SNP	A	G	3569.77	.	AC=2;AF=1.00;AN=2;DB;DP=79;ExcessHet=3.0103;FS=0.000;MLEAC=2;MLEAF=1.00;MQ=43.96;QD=32.56;SOR=1.068	GT:AD:DP:GQ:PL	1/1:0,79:79:99:3598,247,0
3L	3207860	3L_3207860_SNP	T	C	1612.77	.	AC=2;AF=1.00;AN=2;DB;DP=58;ExcessHet=3.0103;FS=0.000;MLEAC=2;MLEAF=1.00;MQ=44.00;QD=27.81;SOR=0.997	GT:AD:DP:GQ:PL	1/1:0,58:58:99:1641,174,0
3L	3208141	.	A	G	1413.77	.	AC=2;AF=1.00;AN=2;DP=52;ExcessHet=3.0103;FS=0.000;MLEAC=2;MLEAF=1.00;MQ=44.00;QD=27.19;SOR=0.853	GT:AD:DP:GQ:PL	1/1:0,52:52:99:1442,156,0
3L	3208827	3L_3208827_SNP	T	A	1813.77	.	AC=2;AF=1.00;AN=2;DB;DP=66;ExcessHet=3.0103;FS=0.000;MLEAC=2;MLEAF=1.00;MQ=43.97;QD=27.48;SOR=0.754	GT:AD:DP:GQ:PL	1/1:0,66:66:99:1842,196,0
3L	3209673	3L_3209673_SNP	T	C	2847.77	.	AC=2;AF=1.00;AN=2;DB;DP=63;ExcessHet=3.0103;FS=0.000;MLEAC=2;MLEAF=1.00;MQ=44.00;QD=36.22;SOR=0.933	GT:AD:DP:GQ:PL	1/1:0,63:63:99:2876,196,0
3L	3209679	3L_3209679_SNP	C	T	3069.77	.	AC=2;AF=1.00;AN=2;DB;DP=65;ExcessHet=3.0103;FS=0.000;MLEAC=2;MLEAF=1.00;MQ=44.00;QD=30.32;SOR=0.854	GT:AD:DP:GQ:PL	1/1:0,65:65:99:3098,214,0
3L	3209688	3L_3209688_SNP	T	C	2922.77	.	AC=2;AF=1.00;AN=2;DB;DP=67;ExcessHet=3.0103;FS=0.000;MLEAC=2;MLEAF=1.00;MQ=44.00;QD=28.21;SOR=0.784	GT:AD:DP:GQ:PL	1/1:0,67:67:99:2951,202,0
3L	3209840	.	C	CAT	3383.73	.	AC=2;AF=1.00;AN=2;DP=75;ExcessHet=3.0103;FS=0.000;MLEAC=2;MLEAF=1.00;MQ=43.97;QD=28.97;SOR=0.747	GT:AD:DP:GQ:PL	1/1:0,74:74:99:3421,232,0
3L	3209849	3L_3209849_SNP	C	T	3347.77	.	AC=2;AF=1.00;AN=2;DB;DP=74;ExcessHet=3.0103;FS=0.000;MLEAC=2;MLEAF=1.00;MQ=43.97;QD=30.49;SOR=0.804	GT:AD:DP:GQ:PL	1/1:0,74:74:99:3376,231,0
3L	3209880	3L_3209880_SNP	A	G	1989.77	.	AC=2;AF=1.00;AN=2;DB;DP=73;ExcessHet=3.0103;FS=0.000;MLEAC=2;MLEAF=1.00;MQ=43.95;QD=27.26;SOR=0.720	GT:AD:DP:GQ:PL	1/1:0,73:73:99:2018,219,0
3L	3209985	3L_3209985_SNP	A	G	1909.77	.	AC=2;AF=1.00;AN=2;DB;DP=70;ExcessHet=3.0103;FS=0.000;MLEAC=2;MLEAF=1.00;MQ=43.97;QD=27.28;SOR=0.750	GT:AD:DP:GQ:PL	1/1:0,70:70:99:1938,210,0
3L	3210093	3L_3210093_SNP	A	G	1397.77	.	AC=2;AF=1.00;AN=2;DB;DP=51;ExcessHet=3.0103;FS=0.000;MLEAC=2;MLEAF=1.00;MQ=43.85;QD=27.41;SOR=1.094	GT:AD:DP:GQ:PL	1/1:0,51:51:99:1426,152,0
3L	3210276	3L_3210276_SNP	T	A	2002.77	.	AC=2;AF=1.00;AN=2;DB;DP=70;ExcessHet=3.0103;FS=0.000;MLEAC=2;MLEAF=1.00;MQ=43.97;QD=28.61;SOR=0.693	GT:AD:DP:GQ:PL	1/1:0,70:70:99:2031,210,0
3L	3211744	3L_3211744_SNP	T	C	1391.77	.	AC=2;AF=1.00;AN=2;DB;DP=53;ExcessHet=3.0103;FS=0.000;MLEAC=2;MLEAF=1.00;MQ=44.00;QD=26.76;SOR=1.136	GT:AD:DP:GQ:PL	1/1:0,52:52:99:1420,155,0
3L	3212587	3L_3212587_SNP	G	A	1889.77	.	AC=2;AF=1.00;AN=2;DB;DP=68;ExcessHet=3.0103;FS=0.000;MLEAC=2;MLEAF=1.00;MQ=43.94;QD=28.21;SOR=0.784	GT:AD:DP:GQ:PL	1/1:0,67:67:99:1918,201,0
3L	3212812	3L_3212812_SNP	G	T	2259.77	.	AC=2;AF=1.00;AN=2;DB;DP=80;ExcessHet=3.0103;FS=0.000;MLEAC=2;MLEAF=1.00;MQ=43.90;QD=28.25;SOR=0.743	GT:AD:DP:GQ:PL	1/1:0,80:80:99:2288,240,0
3L	3212836	3L_3212836_SNP	C	T	1855.77	.	AC=2;AF=1.00;AN=2;BaseQRankSum=1.745;ClippingRankSum=0.000;DB;DP=70;ExcessHet=3.0103;FS=0.000;MLEAC=2;MLEAF=1.00;MQ=43.97;MQRankSum=0.000;QD=26.51;ReadPosRankSum=0.026;SOR=0.268	GT:AD:DP:GQ:PL	1/1:1,69:70:99:1884,198,0
3L	3213016	3L_3213016_SNP	T	C	1708.77	.	AC=2;AF=1.00;AN=2;DB;DP=60;ExcessHet=3.0103;FS=0.000;MLEAC=2;MLEAF=1.00;MQ=44.00;QD=28.48;SOR=0.906	GT:AD:DP:GQ:PL	1/1:0,60:60:99:1737,180,0
3L	3213301	3L_3213301_SNP	C	T	1410.77	.	AC=2;AF=1.00;AN=2;DB;DP=52;ExcessHet=3.0103;FS=0.000;MLEAC=2;MLEAF=1.00;MQ=44.00;QD=27.13;SOR=1.136	GT:AD:DP:GQ:PL	1/1:0,52:52:99:1439,156,0
3L	3213334	3L_3213334_SNP	A	C	1694.77	.	AC=2;AF=1.00;AN=2;DB;DP=63;ExcessHet=3.0103;FS=0.000;MLEAC=2;MLEAF=1.00;MQ=44.00;QD=26.90;SOR=1.092	GT:AD:DP:GQ:PL	1/1:0,63:63:99:1723,188,0
3L	3213982	3L_3213982_SNP	G	A	1716.77	.	AC=2;AF=1.00;AN=2;DB;DP=63;ExcessHet=3.0103;FS=0.000;MLEAC=2;MLEAF=1.00;MQ=44.00;QD=27.69;SOR=1.057	GT:AD:DP:GQ:PL	1/1:0,62:62:99:1745,185,0
3L	3214129	3L_3214129_SNP	C	A	1540.77	.	AC=2;AF=1.00;AN=2;DB;DP=58;ExcessHet=3.0103;FS=0.000;MLEAC=2;MLEAF=1.00;MQ=43.97;QD=27.03;SOR=0.800	GT:AD:DP:GQ:PL	1/1:0,57:57:99:1569,170,0
3L	3214231	3L_3214231_SNP	G	A	1664.77	.	AC=2;AF=1.00;AN=2;DB;DP=60;ExcessHet=3.0103;FS=0.000;MLEAC=2;MLEAF=1.00;MQ=43.93;QD=27.75;SOR=0.760	GT:AD:DP:GQ:PL	1/1:0,60:60:99:1693,180,0
3L	3214312	3L_3214312_SNP	A	T	1727.77	.	AC=2;AF=1.00;AN=2;DB;DP=63;ExcessHet=3.0103;FS=0.000;MLEAC=2;MLEAF=1.00;MQ=43.97;QD=27.42;SOR=1.092	GT:AD:DP:GQ:PL	1/1:0,63:63:99:1756,188,0
3L	3214375	3L_3214375_SNP	G	A	1573.77	.	AC=2;AF=1.00;AN=2;DB;DP=57;ExcessHet=3.0103;FS=0.000;MLEAC=2;MLEAF=1.00;MQ=43.97;QD=27.61;SOR=1.342	GT:AD:DP:GQ:PL	1/1:0,57:57:99:1602,171,0
3L	3214432	3L_3214432_SNP	G	A	1547.77	.	AC=2;AF=1.00;AN=2;DB;DP=60;ExcessHet=3.0103;FS=0.000;MLEAC=2;MLEAF=1.00;MQ=43.97;QD=27.15;SOR=1.961	GT:AD:DP:GQ:PL	1/1:0,57:57:99:1576,170,0
3L	3214546	3L_3214546_SNP	C	T	2092.77	.	AC=2;AF=1.00;AN=2;DB;DP=75;ExcessHet=3.0103;FS=0.000;MLEAC=2;MLEAF=1.00;MQ=43.62;QD=27.90;SOR=0.955	GT:AD:DP:GQ:PL	1/1:0,75:75:99:2121,225,0
3L	3214785	3L_3214785_SNP	A	G	1595.77	.	AC=2;AF=1.00;AN=2;DB;DP=58;ExcessHet=3.0103;FS=0.000;MLEAC=2;MLEAF=1.00;MQ=44.00;QD=27.51;SOR=1.382	GT:AD:DP:GQ:PL	1/1:0,58:58:99:1624,174,0
3L	3214947	3L_3214947_SNP	A	T	1694.77	.	AC=2;AF=1.00;AN=2;DB;DP=64;ExcessHet=3.0103;FS=0.000;MLEAC=2;MLEAF=1.00;MQ=44.00;QD=26.90;SOR=1.467	GT:AD:DP:GQ:PL	1/1:0,63:63:99:1723,187,0
3L	3214977	3L_3214977_SNP	C	T	1668.77	.	AC=2;AF=1.00;AN=2;DB;DP=59;ExcessHet=3.0103;FS=0.000;MLEAC=2;MLEAF=1.00;MQ=44.00;QD=28.28;SOR=0.871	GT:AD:DP:GQ:PL	1/1:0,59:59:99:1697,177,0
3L	3215289	3L_3215289_SNP	C	T	1605.77	.	AC=2;AF=1.00;AN=2;DB;DP=58;ExcessHet=3.0103;FS=0.000;MLEAC=2;MLEAF=1.00;MQ=43.93;QD=27.69;SOR=0.836	GT:AD:DP:GQ:PL	1/1:0,58:58:99:1634,174,0
3L	3215425	3L_3215425_SNP	T	C	1910.77	.	AC=2;AF=1.00;AN=2;DB;DP=71;ExcessHet=3.0103;FS=0.000;MLEAC=2;MLEAF=1.00;MQ=43.89;QD=27.30;SOR=0.750	GT:AD:DP:GQ:PL	1/1:0,70:70:99:1939,210,0
3L	3216190	3L_3216190_SNP	A	G	1515.77	.	AC=2;AF=1.00;AN=2;DB;DP=56;ExcessHet=3.0103;FS=0.000;MLEAC=2;MLEAF=1.00;MQ=43.93;QD=27.07;SOR=1.412	GT:AD:DP:GQ:PL	1/1:0,56:56:99:1544,168,0
3L	3216797	3L_3216797_SNP	T	A	2197.77	.	AC=2;AF=1.00;AN=2;DB;DP=80;ExcessHet=3.0103;FS=0.000;MLEAC=2;MLEAF=1.00;MQ=43.95;QD=27.47;SOR=0.908	GT:AD:DP:GQ:PL	1/1:0,80:80:99:2226,240,0
3L	3217343	3L_3217343_SNP	G	A	2219.77	.	AC=2;AF=1.00;AN=2;DB;DP=79;ExcessHet=3.0103;FS=0.000;MLEAC=2;MLEAF=1.00;MQ=44.00;QD=28.10;SOR=1.207	GT:AD:DP:GQ:PL	1/1:0,79:79:99:2248,237,0
3L	3217383	3L_3217383_SNP	A	G	3558.77	.	AC=2;AF=1.00;AN=2;DB;DP=79;ExcessHet=3.0103;FS=0.000;MLEAC=2;MLEAF=1.00;MQ=44.00;QD=32.95;SOR=1.068	GT:AD:DP:GQ:PL	1/1:0,79:79:99:3587,241,0
3L	3217384	3L_3217384_SNP	A	G	3558.77	.	AC=2;AF=1.00;AN=2;DB;DP=80;ExcessHet=3.0103;FS=0.000;MLEAC=2;MLEAF=1.00;MQ=44.00;QD=29.44;SOR=1.031	GT:AD:DP:GQ:PL	1/1:0,80:80:99:3587,241,0
3L	3220013	3L_3220013_SNP	C	T	1227.77	.	AC=2;AF=1.00;AN=2;DB;DP=45;ExcessHet=3.0103;FS=0.000;MLEAC=2;MLEAF=1.00;MQ=43.87;QD=27.90;SOR=0.990	GT:AD:DP:GQ:PL	1/1:0,44:44:99:1256,132,0
3L	3223566	3L_3223566_DEL	AC	A	2346.73	.	AC=2;AF=1.00;AN=2;DB;DP=71;ExcessHet=3.0103;FS=0.000;MLEAC=2;MLEAF=1.00;MQ=44.00;QD=33.52;SOR=0.811	GT:AD:DP:GQ:PL	1/1:0,70:70:99:2384,211,0
3L	3223643	.	C	T	1863.77	.	AC=2;AF=1.00;AN=2;DP=70;ExcessHet=3.0103;FS=0.000;MLEAC=2;MLEAF=1.00;MQ=44.00;QD=26.63;SOR=1.163	GT:AD:DP:GQ:PL	1/1:0,70:70:99:1892,209,0
3L	3234800	.	A	AACACAC	2146.73	.	AC=2;AF=1.00;AN=2;DP=54;ExcessHet=3.0103;FS=0.000;MLEAC=2;MLEAF=1.00;MQ=43.47;QD=28.44;SOR=0.874	GT:AD:DP:GQ:PL	1/1:1,50:51:99:2184,138,0
3L	3239345	.	C	CA	1408.73	.	AC=2;AF=1.00;AN=2;DP=68;ExcessHet=3.0103;FS=0.000;MLEAC=2;MLEAF=1.00;MQ=43.97;QD=22.01;SOR=0.822	GT:AD:DP:GQ:PL	1/1:0,64:64:99:1446,191,0
3L	3239912	.	A	AT	1643.73	.	AC=2;AF=1.00;AN=2;DP=82;ExcessHet=3.0103;FS=0.000;MLEAC=2;MLEAF=1.00;MQ=44.00;QD=22.21;SOR=0.747	GT:AD:DP:GQ:PL	1/1:0,74:74:99:1681,223,0
3L	3240746	.	G	GCC	206.74	.	AC=2;AF=1.00;AN=2;DP=16;ExcessHet=3.0103;FS=0.000;MLEAC=2;MLEAF=1.00;MQ=42.36;QD=20.67;SOR=1.609	GT:AD:DP:GQ:PL	1/1:0,10:10:29:244,29,0
3L	3241191	.	A	G	1613.77	.	AC=2;AF=1.00;AN=2;DP=58;ExcessHet=3.0103;FS=0.000;MLEAC=2;MLEAF=1.00;MQ=43.85;QD=27.82;SOR=0.836	GT:AD:DP:GQ:PL	1/1:0,58:58:99:1642,174,0
3L	3242791	3L_3242791_SNP	A	T	3190.77	.	AC=2;AF=1.00;AN=2;DB;DP=72;ExcessHet=3.0103;FS=0.000;MLEAC=2;MLEAF=1.00;MQ=44.00;QD=31.77;SOR=1.483	GT:AD:DP:GQ:PL	1/1:0,72:72:99:3219,217,0
3L	3242792	3L_3242792_SNP	C	T	3190.77	.	AC=2;AF=1.00;AN=2;DB;DP=71;ExcessHet=3.0103;FS=0.000;MLEAC=2;MLEAF=1.00;MQ=44.00;QD=27.72;SOR=1.451	GT:AD:DP:GQ:PL	1/1:0,71:71:99:3219,217,0
3L	3243630	3L_3243630_SNP	T	C	2775.77	.	AC=2;AF=1.00;AN=2;DB;DP=65;ExcessHet=3.0103;FS=0.000;MLEAC=2;MLEAF=1.00;MQ=44.00;QD=28.95;SOR=0.723	GT:AD:DP:GQ:PL	1/1:0,65:65:99:2804,195,0
3L	3243632	3L_3243632_SNP	T	C	2775.77	.	AC=2;AF=1.00;AN=2;DB;DP=65;ExcessHet=3.0103;FS=0.000;MLEAC=2;MLEAF=1.00;MQ=44.00;QD=29.06;SOR=0.723	GT:AD:DP:GQ:PL	1/1:0,65:65:99:2804,195,0
3L	3243710	3L_3243710_SNP	G	A	1520.77	.	AC=2;AF=1.00;AN=2;DB;DP=55;ExcessHet=3.0103;FS=0.000;MLEAC=2;MLEAF=1.00;MQ=44.00;QD=28.16;SOR=0.931	GT:AD:DP:GQ:PL	1/1:0,54:54:99:1549,162,0
3L	3243794	3L_3243794_SNP	G	A	1640.77	.	AC=2;AF=1.00;AN=2;DB;DP=58;ExcessHet=3.0103;FS=0.000;MLEAC=2;MLEAF=1.00;MQ=44.00;QD=28.29;SOR=0.836	GT:AD:DP:GQ:PL	1/1:0,58:58:99:1669,174,0
3L	3243820	3L_3243820_SNP	G	T	1686.77	.	AC=2;AF=1.00;AN=2;DB;DP=59;ExcessHet=3.0103;FS=0.000;MLEAC=2;MLEAF=1.00;MQ=44.00;QD=28.59;SOR=0.950	GT:AD:DP:GQ:PL	1/1:0,59:59:99:1715,177,0
3L	3243842	3L_3243842_SNP	T	G	1640.77	.	AC=2;AF=1.00;AN=2;DB;DP=61;ExcessHet=3.0103;FS=0.000;MLEAC=2;MLEAF=1.00;MQ=44.00;QD=26.90;SOR=0.865	GT:AD:DP:GQ:PL	1/1:0,61:61:99:1669,181,0
3L	3244217	3L_3244217_SNP	A	G	1646.77	.	AC=2;AF=1.00;AN=2;DB;DP=61;ExcessHet=3.0103;FS=0.000;MLEAC=2;MLEAF=1.00;MQ=43.55;QD=27.45;SOR=0.906	GT:AD:DP:GQ:PL	1/1:0,60:60:99:1675,180,0
3L	3244243	3L_3244243_SNP	T	A	2732.77	.	AC=2;AF=1.00;AN=2;DB;DP=62;ExcessHet=3.0103;FS=0.000;MLEAC=2;MLEAF=1.00;MQ=43.56;QD=30.46;SOR=1.143	GT:AD:DP:GQ:PL	1/1:0,62:62:99:2761,187,0
3L	3244244	3L_3244244_SNP	A	G	2732.77	.	AC=2;AF=1.00;AN=2;DB;DP=62;ExcessHet=3.0103;FS=0.000;MLEAC=2;MLEAF=1.00;MQ=43.56;QD=33.96;SOR=1.143	GT:AD:DP:GQ:PL	1/1:0,62:62:99:2761,187,0
3L	3244379	.	G	GA	1434.73	.	AC=2;AF=1.00;AN=2;DP=67;ExcessHet=3.0103;FS=0.000;MLEAC=2;MLEAF=1.00;MQ=43.40;QD=23.14;SOR=1.057	GT:AD:DP:GQ:PL	1/1:0,62:62:99:1472,185,0
3L	3244397	3L_3244397_DEL	AG	A	2588.73	.	AC=2;AF=1.00;AN=2;DB;DP=60;ExcessHet=3.0103;FS=0.000;MLEAC=2;MLEAF=1.00;MQ=43.29;QD=27.77;SOR=1.355	GT:AD:DP:GQ:PL	1/1:0,60:60:99:2626,181,0
3L	3244405	3L_3244405_SNP	A	C	2722.77	.	AC=2;AF=1.00;AN=2;DB;DP=58;ExcessHet=3.0103;FS=0.000;MLEAC=2;MLEAF=1.00;MQ=43.27;QD=24.11;SOR=1.609	GT:AD:DP:GQ:PL	1/1:0,58:58:99:2751,187,0
3L	3244407	.	A	G	2613.77	.	AC=2;AF=1.00;AN=2;DP=58;ExcessHet=3.0103;FS=0.000;MLEAC=2;MLEAF=1.00;MQ=43.27;QD=36.15;SOR=1.733	GT:AD:DP:GQ:PL	1/1:0,58:58:99:2642,178,0
3L	3244421	3L_3244421_SNP	T	A	1377.77	.	AC=2;AF=1.00;AN=2;DB;DP=52;ExcessHet=3.0103;FS=0.000;MLEAC=2;MLEAF=1.00;MQ=43.24;QD=26.50;SOR=2.584	GT:AD:DP:GQ:PL	1/1:0,52:52:99:1406,155,0
3L	3244435	3L_3244435_SNP	G	A	2640.77	.	AC=2;AF=1.00;AN=2;DB;DP=62;ExcessHet=3.0103;FS=0.000;MLEAC=2;MLEAF=1.00;MQ=43.33;QD=30.26;SOR=2.265	GT:AD:DP:GQ:PL	1/1:0,61:61:99:2669,187,0
3L	3244436	3L_3244436_SNP	C	G	2640.77	.	AC=2;AF=1.00;AN=2;DB;DP=61;ExcessHet=3.0103;FS=0.000;MLEAC=2;MLEAF=1.00;MQ=43.32;QD=31.70;SOR=2.381	GT:AD:DP:GQ:PL	1/1:0,60:60:99:2669,187,0
3L	3244460	3L_3244460_INS	A	AT	2887.73	.	AC=2;AF=1.00;AN=2;DB;DP=65;ExcessHet=3.0103;FS=0.000;MLEAC=2;MLEAF=1.00;MQ=43.39;QD=33.95;SOR=1.721	GT:AD:DP:GQ:PL	1/1:0,64:64:99:2925,199,0
3L	3244470	3L_3244470_SNP	G	T	2986.77	.	AC=2;AF=1.00;AN=2;DB;DP=66;ExcessHet=3.0103;FS=0.000;MLEAC=2;MLEAF=1.00;MQ=43.43;QD=32.69;SOR=1.574	GT:AD:DP:GQ:PL	1/1:0,66:66:99:3015,202,0
3L	3244474	3L_3244474_SNP	G	C	3072.77	.	AC=2;AF=1.00;AN=2;DB;DP=68;ExcessHet=3.0103;FS=0.000;MLEAC=2;MLEAF=1.00;MQ=43.45;QD=25.50;SOR=1.445	GT:AD:DP:GQ:PL	1/1:0,68:68:99:3101,208,0
3L	3244476	3L_3244476_SNP	G	C	3072.77	.	AC=2;AF=1.00;AN=2;DB;DP=69;ExcessHet=3.0103;FS=0.000;MLEAC=2;MLEAF=1.00;MQ=43.46;QD=28.93;SOR=1.478	GT:AD:DP:GQ:PL	1/1:0,69:69:99:3101,208,0
3L	3244707	3L_3244707_SNP	A	T	1918.77	.	AC=2;AF=1.00;AN=2;DB;DP=73;ExcessHet=3.0103;FS=0.000;MLEAC=2;MLEAF=1.00;MQ=43.85;QD=26.28;SOR=0.836	GT:AD:DP:GQ:PL	1/1:0,73:73:99:1947,218,0
3L	3244845	3L_3244845_INS	C	CGTGT	2288.73	.	AC=2;AF=1.00;AN=2;BaseQRankSum=-1.744;ClippingRankSum=0.000;DB;DP=63;ExcessHet=3.0103;FS=0.000;MLEAC=2;MLEAF=1.00;MQ=43.44;MQRankSum=-0.212;QD=30.73;ReadPosRankSum=1.734;SOR=0.271	GT:AD:DP:GQ:PL	1/1:1,54:55:99:2326,124,0
3L	3245038	3L_3245038_SNP	G	A	1936.77	.	AC=2;AF=1.00;AN=2;DB;DP=71;ExcessHet=3.0103;FS=0.000;MLEAC=2;MLEAF=1.00;MQ=43.93;QD=27.28;SOR=0.971	GT:AD:DP:GQ:PL	1/1:0,71:71:99:1965,212,0
3L	3245119	3L_3245119_SNP	A	G	1949.77	.	AC=2;AF=1.00;AN=2;DB;DP=71;ExcessHet=3.0103;FS=0.000;MLEAC=2;MLEAF=1.00;MQ=43.96;QD=27.46;SOR=0.721	GT:AD:DP:GQ:PL	1/1:0,71:71:99:1978,213,0
3L	3245390	3L_3245390_SNP	A	C	2862.77	.	AC=2;AF=1.00;AN=2;DB;DP=65;ExcessHet=3.0103;FS=0.000;MLEAC=2;MLEAF=1.00;MQ=43.68;QD=28.20;SOR=1.539	GT:AD:DP:GQ:PL	1/1:0,65:65:99:2891,196,0
3L	3245398	3L_3245398_SNP	C	T	2896.77	.	AC=2;AF=1.00;AN=2;DB;DP=65;ExcessHet=3.0103;FS=0.000;MLEAC=2;MLEAF=1.00;MQ=43.68;QD=28.84;SOR=1.249	GT:AD:DP:GQ:PL	1/1:0,65:65:99:2925,196,0
3L	3245409	.	T	TC	3112.73	.	AC=2;AF=1.00;AN=2;DP=67;ExcessHet=3.0103;FS=0.000;MLEAC=2;MLEAF=1.00;MQ=43.66;QD=30.01;SOR=1.066	GT:AD:DP:GQ:PL	1/1:0,67:67:99:3150,211,0
3L	3245414	.	TC	T	3022.73	.	AC=2;AF=1.00;AN=2;DP=67;ExcessHet=3.0103;FS=0.000;MLEAC=2;MLEAF=1.00;MQ=43.62;QD=30.36;SOR=0.917	GT:AD:DP:GQ:PL	1/1:0,67:67:99:3060,205,0
3L	3245435	3L_3245435_SNP	A	C	3166.77	.	AC=2;AF=1.00;AN=2;DB;DP=67;ExcessHet=3.0103;FS=0.000;MLEAC=2;MLEAF=1.00;MQ=43.56;QD=24.51;SOR=0.723	GT:AD:DP:GQ:PL	1/1:0,67:67:99:3195,214,0
3L	3245438	3L_3245438_SNP	A	G	3204.77	.	AC=2;AF=1.00;AN=2;DB;DP=71;ExcessHet=3.0103;FS=0.000;MLEAC=2;MLEAF=1.00;MQ=43.53;QD=28.38;SOR=0.721	GT:AD:DP:GQ:PL	1/1:0,71:71:99:3233,217,0
3L	3245442	3L_3245442_SNP	T	A	3235.77	.	AC=2;AF=1.00;AN=2;DB;DP=71;ExcessHet=3.0103;FS=0.000;MLEAC=2;MLEAF=1.00;MQ=43.53;QD=33.20;SOR=0.840	GT:AD:DP:GQ:PL	1/1:0,71:71:99:3264,220,0
3L	3245505	3L_3245505_SNP	G	A	1964.77	.	AC=2;AF=1.00;AN=2;DB;DP=70;ExcessHet=3.0103;FS=0.000;MLEAC=2;MLEAF=1.00;MQ=42.91;QD=28.07;SOR=0.811	GT:AD:DP:GQ:PL	1/1:0,70:70:99:1993,210,0
3L	3245542	.	C	CTTGCGTTTTTGCGTTT	2587.73	.	AC=2;AF=1.00;AN=2;DP=62;ExcessHet=3.0103;FS=0.000;MLEAC=2;MLEAF=1.00;MQ=42.30;QD=32.21;SOR=0.770	GT:AD:DP:GQ:PL	1/1:0,52:52:99:2625,176,0
3L	3245635	.	TA	T	2009.73	.	AC=2;AF=1.00;AN=2;DP=54;ExcessHet=3.0103;FS=0.000;MLEAC=2;MLEAF=1.00;MQ=43.60;QD=35.25;SOR=1.067	GT:AD:DP:GQ:PL	1/1:0,48:48:99:2047,125,0
3L	3245648	.	A	G	2170.77	.	AC=2;AF=1.00;AN=2;BaseQRankSum=0.414;ClippingRankSum=0.000;DP=57;ExcessHet=3.0103;FS=0.000;MLEAC=2;MLEAF=1.00;MQ=43.66;MQRankSum=-0.420;QD=32.54;ReadPosRankSum=1.208;SOR=0.387	GT:AD:DP:GQ:PL	1/1:1,55:56:99:2199,140,0
3L	3245735	3L_3245735_SNP	T	C	1517.77	.	AC=2;AF=1.00;AN=2;DB;DP=56;ExcessHet=3.0103;FS=0.000;MLEAC=2;MLEAF=1.00;MQ=43.75;QD=27.10;SOR=1.009	GT:AD:DP:GQ:PL	1/1:0,56:56:99:1546,168,0
3L	3245857	3L_3245857_SNP	A	G	2055.77	.	AC=2;AF=1.00;AN=2;DB;DP=75;ExcessHet=3.0103;FS=0.000;MLEAC=2;MLEAF=1.00;MQ=43.95;QD=27.41;SOR=1.164	GT:AD:DP:GQ:PL	1/1:0,75:75:99:2084,224,0
3L	3245993	3L_3245993_SNP	C	T	2232.77	.	AC=2;AF=1.00;AN=2;DB;DP=79;ExcessHet=3.0103;FS=0.000;MLEAC=2;MLEAF=1.00;MQ=43.98;QD=28.26;SOR=0.718	GT:AD:DP:GQ:PL	1/1:0,79:79:99:2261,237,0
3L	3246181	.	G	A	1786.77	.	AC=2;AF=1.00;AN=2;DP=65;ExcessHet=3.0103;FS=0.000;MLEAC=2;MLEAF=1.00;MQ=43.88;QD=27.49;SOR=1.162	GT:AD:DP:GQ:PL	1/1:0,65:65:99:1815,194,0
3L	3246357	3L_3246357_SNP	G	A	1776.77	.	AC=2;AF=1.00;AN=2;DB;DP=66;ExcessHet=3.0103;FS=0.000;MLEAC=2;MLEAF=1.00;MQ=43.97;QD=27.33;SOR=0.723	GT:AD:DP:GQ:PL	1/1:0,65:65:99:1805,195,0
3L	3246464	3L_3246464_SNP	A	G	1751.77	.	AC=2;AF=1.00;AN=2;DB;DP=64;ExcessHet=3.0103;FS=0.000;MLEAC=2;MLEAF=1.00;MQ=44.00;QD=27.37;SOR=1.402	GT:AD:DP:GQ:PL	1/1:0,64:64:99:1780,192,0
3L	3246688	.	T	TCGG	2384.73	.	AC=2;AF=1.00;AN=2;DP=51;ExcessHet=3.0103;FS=0.000;MLEAC=2;MLEAF=1.00;MQ=44.00;QD=32.24;SOR=0.994	GT:AD:DP:GQ:PL	1/1:0,51:51:99:2422,163,0
3L	3246808	3L_3246808_SNP	C	T	1497.77	.	AC=2;AF=1.00;AN=2;DB;DP=58;ExcessHet=3.0103;FS=0.000;MLEAC=2;MLEAF=1.00;MQ=43.95;QD=25.82;SOR=1.278	GT:AD:DP:GQ:PL	1/1:0,58:58:99:1526,171,0
3L	3246885	3L_3246885_SNP	T	A	1916.77	.	AC=2;AF=1.00;AN=2;DB;DP=71;ExcessHet=3.0103;FS=0.000;MLEAC=2;MLEAF=1.00;MQ=43.96;QD=27.00;SOR=0.904	GT:AD:DP:GQ:PL	1/1:0,71:71:99:1945,212,0
3L	3247054	3L_3247054_SNP	T	C	2025.77	.	AC=2;AF=1.00;AN=2;DB;DP=71;ExcessHet=3.0103;FS=0.000;MLEAC=2;MLEAF=1.00;MQ=43.97;QD=28.53;SOR=0.721	GT:AD:DP:GQ:PL	1/1:0,71:71:99:2054,213,0
3L	3247088	3L_3247088_SNP	A	G	1979.77	.	AC=2;AF=1.00;AN=2;DB;DP=71;ExcessHet=3.0103;FS=0.000;MLEAC=2;MLEAF=1.00;MQ=43.97;QD=27.88;SOR=0.971	GT:AD:DP:GQ:PL	1/1:0,71:71:99:2008,212,0
3L	3247106	3L_3247106_SNP	T	C	3161.77	.	AC=2;AF=1.00;AN=2;DB;DP=71;ExcessHet=3.0103;FS=0.000;MLEAC=2;MLEAF=1.00;MQ=43.97;QD=34.03;SOR=0.971	GT:AD:DP:GQ:PL	1/1:0,71:71:99:3190,217,0
3L	3247108	3L_3247108_SNP	C	G	3161.77	.	AC=2;AF=1.00;AN=2;DB;DP=72;ExcessHet=3.0103;FS=0.000;MLEAC=2;MLEAF=1.00;MQ=43.97;QD=28.73;SOR=0.934	GT:AD:DP:GQ:PL	1/1:0,72:72:99:3190,217,0
3L	3247292	3L_3247292_SNP	C	T	1420.77	.	AC=2;AF=1.00;AN=2;DB;DP=55;ExcessHet=3.0103;FS=0.000;MLEAC=2;MLEAF=1.00;MQ=44.10;QD=25.83;SOR=1.487	GT:AD:DP:GQ:PL	1/1:0,55:55:99:1449,163,0
3L	3247324	3L_3247324_SNP	G	A	1494.77	.	AC=2;AF=1.00;AN=2;DB;DP=53;ExcessHet=3.0103;FS=0.000;MLEAC=2;MLEAF=1.00;MQ=44.07;QD=28.20;SOR=1.287	GT:AD:DP:GQ:PL	1/1:0,53:53:99:1523,159,0
3L	3247360	3L_3247360_INS	C	CT	1212.73	.	AC=2;AF=1.00;AN=2;DB;DP=51;ExcessHet=3.0103;FS=0.000;MLEAC=2;MLEAF=1.00;MQ=43.99;QD=23.78;SOR=0.732	GT:AD:DP:GQ:PL	1/1:0,51:51:99:1250,153,0
3L	3247428	3L_3247428_SNP	G	A	1398.77	.	AC=2;AF=1.00;AN=2;DB;DP=52;ExcessHet=3.0103;FS=0.000;MLEAC=2;MLEAF=1.00;MQ=43.85;QD=26.90;SOR=1.136	GT:AD:DP:GQ:PL	1/1:0,52:52:99:1427,155,0
3L	3247614	3L_3247614_SNP	A	G	1491.77	.	AC=2;AF=1.00;AN=2;DB;DP=56;ExcessHet=3.0103;FS=0.000;MLEAC=2;MLEAF=1.00;MQ=43.83;QD=27.12;SOR=0.804	GT:AD:DP:GQ:PL	1/1:0,55:55:99:1520,164,0
3L	3247628	3L_3247628_SNP	C	G	1413.77	.	AC=2;AF=1.00;AN=2;DB;DP=50;ExcessHet=3.0103;FS=0.000;MLEAC=2;MLEAF=1.00;MQ=43.80;QD=28.28;SOR=0.693	GT:AD:DP:GQ:PL	1/1:0,50:50:99:1442,150,0
3L	3247649	3L_3247649_SNP	A	G	2119.77	.	AC=2;AF=1.00;AN=2;DB;DP=47;ExcessHet=3.0103;FS=0.000;MLEAC=2;MLEAF=1.00;MQ=43.75;QD=28.96;SOR=0.823	GT:AD:DP:GQ:PL	1/1:0,47:47:99:2148,144,0
3L	3247651	3L_3247651_SNP	T	G	2164.77	.	AC=2;AF=1.00;AN=2;DB;DP=47;ExcessHet=3.0103;FS=0.000;MLEAC=2;MLEAF=1.00;MQ=43.75;QD=29.18;SOR=0.919	GT:AD:DP:GQ:PL	1/1:0,47:47:99:2193,147,0
3L	3247654	3L_3247654_SNP	C	T	2113.77	.	AC=2;AF=1.00;AN=2;DB;DP=47;ExcessHet=3.0103;FS=0.000;MLEAC=2;MLEAF=1.00;MQ=43.75;QD=33.62;SOR=0.823	GT:AD:DP:GQ:PL	1/1:0,47:47:99:2142,144,0
3L	3247655	3L_3247655_SNP	A	G	2175.77	.	AC=2;AF=1.00;AN=2;DB;DP=46;ExcessHet=3.0103;FS=0.000;MLEAC=2;MLEAF=1.00;MQ=43.74;QD=25.26;SOR=0.874	GT:AD:DP:GQ:PL	1/1:0,46:46:99:2204,150,0
3L	3247660	3L_3247660_SNP	G	T	1986.77	.	AC=2;AF=1.00;AN=2;DB;DP=45;ExcessHet=3.0103;FS=0.000;MLEAC=2;MLEAF=1.00;MQ=43.74;QD=28.36;SOR=0.737	GT:AD:DP:GQ:PL	1/1:0,45:45:99:2015,138,0
3L	3247699	.	ATGTTTTTTCG	A	2197.73	.	AC=2;AF=1.00;AN=2;DP=50;ExcessHet=3.0103;FS=0.000;MLEAC=2;MLEAF=1.00;MQ=43.80;QD=29.36;SOR=0.693	GT:AD:DP:GQ:PL	1/1:0,50:50:99:2235,151,0
3L	3247810	3L_3247810_SNP	A	T	1813.77	.	AC=2;AF=1.00;AN=2;DB;DP=68;ExcessHet=3.0103;FS=0.000;MLEAC=2;MLEAF=1.00;MQ=43.94;QD=27.48;SOR=1.033	GT:AD:DP:GQ:PL	1/1:0,66:66:99:1842,198,0
3L	3247981	.	GA	G	2513.73	.	AC=2;AF=1.00;AN=2;DP=60;ExcessHet=3.0103;FS=0.000;MLEAC=2;MLEAF=1.00;MQ=44.52;QD=21.43;SOR=0.760	GT:AD:DP:GQ:PL	1/1:0,60:60:99:2551,181,0
3L	3248003	3L_3248003_SNP	C	T	2655.77	.	AC=2;AF=1.00;AN=2;DB;DP=63;ExcessHet=3.0103;FS=0.000;MLEAC=2;MLEAF=1.00;MQ=44.50;QD=23.63;SOR=0.790	GT:AD:DP:GQ:PL	1/1:0,63:63:99:2684,190,0
3L	3248213	3L_3248213_SNP	T	G	3390.77	.	AC=2;AF=1.00;AN=2;DB;DP=77;ExcessHet=3.0103;FS=0.000;MLEAC=2;MLEAF=1.00;MQ=44.00;QD=29.82;SOR=0.719	GT:AD:DP:GQ:PL	1/1:0,77:77:99:3419,232,0
3L	3248219	3L_3248219_SNP	C	T	3392.77	.	AC=2;AF=1.00;AN=2;DB;DP=77;ExcessHet=3.0103;FS=0.000;MLEAC=2;MLEAF=1.00;MQ=44.00;QD=34.38;SOR=0.772	GT:AD:DP:GQ:PL	1/1:0,77:77:99:3421,232,0
3L	3248825	3L_3248825_SNP	A	T	1552.77	.	AC=2;AF=1.00;AN=2;DB;DP=59;ExcessHet=3.0103;FS=0.000;MLEAC=2;MLEAF=1.00;MQ=43.77;QD=26.32;SOR=1.316	GT:AD:DP:GQ:PL	1/1:0,59:59:99:1581,175,0
3L	3248839	3L_3248839_SNP	C	A	2788.77	.	AC=2;AF=1.00;AN=2;DB;DP=61;ExcessHet=3.0103;FS=0.000;MLEAC=2;MLEAF=1.00;MQ=43.78;QD=30.22;SOR=1.392	GT:AD:DP:GQ:PL	1/1:0,61:61:99:2817,190,0
3L	3248845	3L_3248845_SNP	T	C	2855.77	.	AC=2;AF=1.00;AN=2;DB;DP=64;ExcessHet=3.0103;FS=0.000;MLEAC=2;MLEAF=1.00;MQ=43.79;QD=29.15;SOR=1.402	GT:AD:DP:GQ:PL	1/1:0,64:64:99:2884,196,0
3L	3248846	3L_3248846_SNP	C	T	2855.77	.	AC=2;AF=1.00;AN=2;DB;DP=63;ExcessHet=3.0103;FS=0.000;MLEAC=2;MLEAF=1.00;MQ=43.75;QD=24.99;SOR=1.366	GT:AD:DP:GQ:PL	1/1:0,63:63:99:2884,196,0
3L	3248871	3L_3248871_SNP	C	T	3179.77	.	AC=2;AF=1.00;AN=2;DB;DP=73;ExcessHet=3.0103;FS=0.000;MLEAC=2;MLEAF=1.00;MQ=43.76;QD=32.43;SOR=1.032	GT:AD:DP:GQ:PL	1/1:0,73:73:99:3208,223,0
3L	3248877	3L_3248877_SNP	C	T	3243.77	.	AC=2;AF=1.00;AN=2;DB;DP=75;ExcessHet=3.0103;FS=0.000;MLEAC=2;MLEAF=1.00;MQ=43.76;QD=27.17;SOR=0.892	GT:AD:DP:GQ:PL	1/1:0,75:75:99:3272,229,0
3L	3248893	3L_3248893_SNP	C	G	1986.77	.	AC=2;AF=1.00;AN=2;DB;DP=74;ExcessHet=3.0103;FS=0.000;MLEAC=2;MLEAF=1.00;MQ=43.76;QD=27.22;SOR=0.720	GT:AD:DP:GQ:PL	1/1:0,73:73:99:2015,218,0
3L	3248911	3L_3248911_SNP	T	G	1940.77	.	AC=2;AF=1.00;AN=2;DB;DP=73;ExcessHet=3.0103;FS=0.000;MLEAC=2;MLEAF=1.00;MQ=43.76;QD=26.59;SOR=0.776	GT:AD:DP:GQ:PL	1/1:0,73:73:99:1969,217,0
3L	3248939	3L_3248939_SNP	T	A	1879.77	.	AC=2;AF=1.00;AN=2;DB;DP=69;ExcessHet=3.0103;FS=0.000;MLEAC=2;MLEAF=1.00;MQ=43.74;QD=27.24;SOR=0.722	GT:AD:DP:GQ:PL	1/1:0,69:69:99:1908,206,0
3L	3249074	3L_3249074_SNP	G	T	1548.77	.	AC=2;AF=1.00;AN=2;BaseQRankSum=1.714;ClippingRankSum=0.000;DB;DP=66;ExcessHet=3.0103;FS=3.658;MLEAC=2;MLEAF=1.00;MQ=43.77;MQRankSum=-0.192;QD=23.83;ReadPosRankSum=0.667;SOR=0.738	GT:AD:DP:GQ:PL	1/1:1,64:65:99:1577,181,0
3L	3249109	3L_3249109_SNP	C	T	1730.77	.	AC=2;AF=1.00;AN=2;DB;DP=63;ExcessHet=3.0103;FS=0.000;MLEAC=2;MLEAF=1.00;MQ=43.97;QD=27.92;SOR=0.976	GT:AD:DP:GQ:PL	1/1:0,62:62:99:1759,186,0
3L	3249139	.	G	GC	2350.73	.	AC=2;AF=1.00;AN=2;DP=56;ExcessHet=3.0103;FS=0.000;MLEAC=2;MLEAF=1.00;MQ=43.97;QD=32.45;SOR=1.061	GT:AD:DP:GQ:PL	1/1:0,55:55:99:2388,169,0
3L	3249157	3L_3249157_DEL	GTA	G	2484.73	.	AC=2;AF=1.00;AN=2;DB;DP=57;ExcessHet=3.0103;FS=0.000;MLEAC=2;MLEAF=1.00;MQ=43.97;QD=28.06;SOR=1.140	GT:AD:DP:GQ:PL	1/1:0,57:57:99:2522,172,0
3L	3249230	3L_3249230_SNP	A	C	2739.77	.	AC=2;AF=1.00;AN=2;DB;DP=63;ExcessHet=3.0103;FS=0.000;MLEAC=2;MLEAF=1.00;MQ=44.00;QD=34.82;SOR=0.933	GT:AD:DP:GQ:PL	1/1:0,63:63:99:2768,190,0
3L	3249242	3L_3249242_SNP	C	T	2802.77	.	AC=2;AF=1.00;AN=2;DB;DP=64;ExcessHet=3.0103;FS=0.000;MLEAC=2;MLEAF=1.00;MQ=44.00;QD=29.53;SOR=0.822	GT:AD:DP:GQ:PL	1/1:0,64:64:99:2831,196,0
3L	3249387	3L_3249387_SNP	T	C	1855.77	.	AC=2;AF=1.00;AN=2;DB;DP=69;ExcessHet=3.0103;FS=0.000;MLEAC=2;MLEAF=1.00;MQ=44.00;QD=26.90;SOR=0.910	GT:AD:DP:GQ:PL	1/1:0,69:69:99:1884,206,0
3L	3249453	3L_3249453_SNP	C	T	1841.77	.	AC=2;AF=1.00;AN=2;DB;DP=66;ExcessHet=3.0103;FS=0.000;MLEAC=2;MLEAF=1.00;MQ=44.00;QD=27.91;SOR=0.754	GT:AD:DP:GQ:PL	1/1:0,66:66:99:1870,197,0
3L	3249822	.	T	A	2802.77	.	AC=2;AF=1.00;AN=2;DP=65;ExcessHet=3.0103;FS=0.000;MLEAC=2;MLEAF=1.00;MQ=43.96;QD=33.09;SOR=0.723	GT:AD:DP:GQ:PL	1/1:0,65:65:99:2831,185,0
3L	3249825	.	T	TAA	2817.73	.	AC=2;AF=1.00;AN=2;BaseQRankSum=1.729;ClippingRankSum=0.000;DP=67;ExcessHet=3.0103;FS=0.000;MLEAC=2;MLEAF=1.00;MQ=43.96;MQRankSum=0.000;QD=30.23;ReadPosRankSum=1.578;SOR=0.248	GT:AD:DP:GQ:PL	1/1:1,66:67:99:2855,188,0
3L	3249858	.	G	GA	1287.73	.	AC=2;AF=1.00;AN=2;DP=60;ExcessHet=3.0103;FS=0.000;MLEAC=2;MLEAF=1.00;MQ=43.83;QD=22.59;SOR=0.877	GT:AD:DP:GQ:PL	1/1:0,57:57:99:1325,173,0
3L	3250149	.	A	AT	1708.73	.	AC=2;AF=1.00;AN=2;DP=70;ExcessHet=3.0103;FS=0.000;MLEAC=2;MLEAF=1.00;MQ=43.93;QD=25.13;SOR=0.814	GT:AD:DP:GQ:PL	1/1:0,68:68:99:1746,204,0
3L	3250186	3L_3250186_SNP	A	C	1810.77	.	AC=2;AF=1.00;AN=2;DB;DP=65;ExcessHet=3.0103;FS=0.000;MLEAC=2;MLEAF=1.00;MQ=43.91;QD=27.86;SOR=0.854	GT:AD:DP:GQ:PL	1/1:0,65:65:99:1839,195,0
3L	3250308	3L_3250308_SNP	A	T	2088.77	.	AC=2;AF=1.00;AN=2;BaseQRankSum=1.753;ClippingRankSum=0.000;DB;DP=75;ExcessHet=3.0103;FS=0.000;MLEAC=2;MLEAF=1.00;MQ=43.86;MQRankSum=-0.083;QD=27.85;ReadPosRankSum=-0.661;SOR=0.295	GT:AD:DP:GQ:PL	1/1:1,74:75:99:2117,215,0
3L	3250339	3L_3250339_SNP	C	A	1935.77	.	AC=2;AF=1.00;AN=2;BaseQRankSum=2.500;ClippingRankSum=0.000;DB;DP=73;ExcessHet=3.0103;FS=0.000;MLEAC=2;MLEAF=1.00;MQ=43.86;MQRankSum=-0.179;QD=26.52;ReadPosRankSum=-0.839;SOR=0.721	GT:AD:DP:GQ:PL	1/1:2,71:73:99:1964,187,0
3L	3250673	3L_3250673_SNP	G	T	1547.77	.	AC=2;AF=1.00;AN=2;DB;DP=57;ExcessHet=3.0103;FS=0.000;MLEAC=2;MLEAF=1.00;MQ=44.00;QD=27.64;SOR=0.841	GT:AD:DP:GQ:PL	1/1:0,56:56:99:1576,168,0
3L	3251283	3L_3251283_SNP	G	T	1635.77	.	AC=2;AF=1.00;AN=2;DB;DP=61;ExcessHet=3.0103;FS=0.000;MLEAC=2;MLEAF=1.00;MQ=44.00;QD=27.26;SOR=0.760	GT:AD:DP:GQ:PL	1/1:0,60:60:99:1664,179,0
3L	3251539	3L_3251539_SNP	A	G	2358.77	.	AC=2;AF=1.00;AN=2;DB;DP=84;ExcessHet=3.0103;FS=0.000;MLEAC=2;MLEAF=1.00;MQ=44.00;QD=28.08;SOR=1.139	GT:AD:DP:GQ:PL	1/1:0,84:84:99:2387,252,0
3L	3251652	.	G	GAT	1869.73	.	AC=2;AF=1.00;AN=2;DP=54;ExcessHet=3.0103;FS=0.000;MLEAC=2;MLEAF=1.00;MQ=44.00;QD=29.89;SOR=1.287	GT:AD:DP:GQ:PL	1/1:0,53:53:99:1907,158,0
3L	3251659	.	T	TATAC	2241.73	.	AC=2;AF=1.00;AN=2;DP=52;ExcessHet=3.0103;FS=0.000;MLEAC=2;MLEAF=1.00;MQ=44.00;QD=31.95;SOR=0.909	GT:AD:DP:GQ:PL	1/1:0,49:49:99:2279,156,0
3L	3251849	3L_3251849_DEL	CCGGG	C	3140.73	.	AC=2;AF=1.00;AN=2;DB;DP=73;ExcessHet=3.0103;FS=0.000;MLEAC=2;MLEAF=1.00;MQ=43.97;QD=26.88;SOR=0.934	GT:AD:DP:GQ:PL	1/1:0,72:72:99:3178,217,0
3L	3251905	3L_3251905_SNP	C	A	3130.77	.	AC=2;AF=1.00;AN=2;DB;DP=72;ExcessHet=3.0103;FS=0.000;MLEAC=2;MLEAF=1.00;MQ=43.97;QD=29.74;SOR=1.073	GT:AD:DP:GQ:PL	1/1:0,72:72:99:3159,220,0
3L	3251912	3L_3251912_SNP	C	T	3262.77	.	AC=2;AF=1.00;AN=2;DB;DP=73;ExcessHet=3.0103;FS=0.000;MLEAC=2;MLEAF=1.00;MQ=43.97;QD=30.18;SOR=0.963	GT:AD:DP:GQ:PL	1/1:0,73:73:99:3291,232,0
3L	3252319	3L_3252319_SNP	T	C	2050.77	.	AC=2;AF=1.00;AN=2;DB;DP=73;ExcessHet=3.0103;FS=0.000;MLEAC=2;MLEAF=1.00;MQ=43.24;QD=28.09;SOR=0.720	GT:AD:DP:GQ:PL	1/1:0,73:73:99:2079,219,0
3L	3252345	3L_3252345_SNP	A	T	3293.77	.	AC=2;AF=1.00;AN=2;DB;DP=73;ExcessHet=3.0103;FS=0.000;MLEAC=2;MLEAF=1.00;MQ=42.94;QD=29.21;SOR=0.720	GT:AD:DP:GQ:PL	1/1:0,73:73:99:3322,226,0
3L	3252349	3L_3252349_SNP	C	A	3269.77	.	AC=2;AF=1.00;AN=2;DB;DP=74;ExcessHet=3.0103;FS=0.000;MLEAC=2;MLEAF=1.00;MQ=42.93;QD=32.78;SOR=0.804	GT:AD:DP:GQ:PL	1/1:0,74:74:99:3298,223,0
3L	3252382	3L_3252382_SNP	A	T	3167.77	.	AC=2;AF=1.00;AN=2;DB;DP=70;ExcessHet=3.0103;FS=0.000;MLEAC=2;MLEAF=1.00;MQ=42.65;QD=31.33;SOR=0.811	GT:AD:DP:GQ:PL	1/1:0,70:70:99:3196,217,0
3L	3252394	.	AACATTGAAATAAAATAATTTTTG	A	3336.73	.	AC=2;AF=1.00;AN=2;DP=75;ExcessHet=3.0103;FS=0.000;MLEAC=2;MLEAF=1.00;MQ=42.74;QD=30.50;SOR=0.774	GT:AD:DP:GQ:PL	1/1:0,75:75:99:3374,229,0
3L	3252451	3L_3252451_SNP	C	T	3252.77	.	AC=2;AF=1.00;AN=2;DB;DP=75;ExcessHet=3.0103;FS=0.000;MLEAC=2;MLEAF=1.00;MQ=42.86;QD=30.80;SOR=0.892	GT:AD:DP:GQ:PL	1/1:0,75:75:99:3281,229,0
3L	3252473	3L_3252473_SNP	C	G	3330.77	.	AC=2;AF=1.00;AN=2;DB;DP=74;ExcessHet=3.0103;FS=0.000;MLEAC=2;MLEAF=1.00;MQ=43.01;QD=30.19;SOR=0.927	GT:AD:DP:GQ:PL	1/1:0,74:74:99:3359,226,0
3L	3252482	3L_3252482_SNP	T	A	3400.77	.	AC=2;AF=1.00;AN=2;DB;DP=76;ExcessHet=3.0103;FS=0.000;MLEAC=2;MLEAF=1.00;MQ=43.09;QD=24.81;SOR=0.859	GT:AD:DP:GQ:PL	1/1:0,76:76:99:3429,232,0
3L	3252498	3L_3252498_SNP	A	G	3123.77	.	AC=2;AF=1.00;AN=2;DB;DP=73;ExcessHet=3.0103;FS=0.000;MLEAC=2;MLEAF=1.00;MQ=43.31;QD=30.78;SOR=0.720	GT:AD:DP:GQ:PL	1/1:0,73:73:99:3152,222,0
3L	3253151	.	ATGT	A	3113.73	.	AC=2;AF=1.00;AN=2;DP=74;ExcessHet=3.0103;FS=0.000;MLEAC=2;MLEAF=1.00;MQ=43.95;QD=26.33;SOR=0.750	GT:AD:DP:GQ:PL	1/1:0,70:70:99:3151,211,0
3L	3253319	3L_3253319_SNP	A	G	1573.77	.	AC=2;AF=1.00;AN=2;DB;DP=58;ExcessHet=3.0103;FS=0.000;MLEAC=2;MLEAF=1.00;MQ=43.97;QD=27.61;SOR=0.728	GT:AD:DP:GQ:PL	1/1:0,57:57:99:1602,171,0
3L	3253406	3L_3253406_SNP	G	A	1595.77	.	AC=2;AF=1.00;AN=2;DB;DP=57;ExcessHet=3.0103;FS=0.000;MLEAC=2;MLEAF=1.00;MQ=44.00;QD=28.00;SOR=1.047	GT:AD:DP:GQ:PL	1/1:0,57:57:99:1624,171,0
3L	3253419	3L_3253419_SNP	A	G	1533.77	.	AC=2;AF=1.00;AN=2;DB;DP=57;ExcessHet=3.0103;FS=0.000;MLEAC=2;MLEAF=1.00;MQ=44.00;QD=26.91;SOR=0.877	GT:AD:DP:GQ:PL	1/1:0,57:57:99:1562,170,0
3L	3253898	3L_3253898_SNP	C	T	1950.77	.	AC=2;AF=1.00;AN=2;BaseQRankSum=1.795;ClippingRankSum=0.000;DB;DP=71;ExcessHet=3.0103;FS=3.327;MLEAC=2;MLEAF=1.00;MQ=44.00;MQRankSum=0.000;QD=27.48;ReadPosRankSum=-0.666;SOR=0.499	GT:AD:DP:GQ:PL	1/1:1,70:71:99:1979,203,0
3L	3254003	3L_3254003_SNP	T	A	1953.77	.	AC=2;AF=1.00;AN=2;DB;DP=72;ExcessHet=3.0103;FS=0.000;MLEAC=2;MLEAF=1.00;MQ=43.97;QD=27.14;SOR=0.934	GT:AD:DP:GQ:PL	1/1:0,72:72:99:1982,215,0
3L	3254043	3L_3254043_SNP	T	A	3234.77	.	AC=2;AF=1.00;AN=2;DB;DP=72;ExcessHet=3.0103;FS=0.000;MLEAC=2;MLEAF=1.00;MQ=43.97;QD=31.55;SOR=0.807	GT:AD:DP:GQ:PL	1/1:0,72:72:99:3263,220,0
3L	3254044	3L_3254044_SNP	C	A	3234.77	.	AC=2;AF=1.00;AN=2;DB;DP=73;ExcessHet=3.0103;FS=0.000;MLEAC=2;MLEAF=1.00;MQ=43.97;QD=27.58;SOR=0.836	GT:AD:DP:GQ:PL	1/1:0,73:73:99:3263,220,0
3L	3254097	3L_3254097_SNP	T	C	1970.77	.	AC=2;AF=1.00;AN=2;DB;DP=71;ExcessHet=3.0103;FS=0.000;MLEAC=2;MLEAF=1.00;MQ=43.70;QD=27.76;SOR=0.971	GT:AD:DP:GQ:PL	1/1:0,71:71:99:1999,213,0
3L	3254126	3L_3254126_SNP	C	A	3075.77	.	AC=2;AF=1.00;AN=2;DB;DP=68;ExcessHet=3.0103;FS=0.000;MLEAC=2;MLEAF=1.00;MQ=43.72;QD=29.24;SOR=1.263	GT:AD:DP:GQ:PL	1/1:0,68:68:99:3104,211,0
3L	3254130	3L_3254130_SNP	T	A	3111.77	.	AC=2;AF=1.00;AN=2;DB;DP=69;ExcessHet=3.0103;FS=0.000;MLEAC=2;MLEAF=1.00;MQ=43.72;QD=30.92;SOR=1.296	GT:AD:DP:GQ:PL	1/1:0,69:69:99:3140,214,0
3L	3254319	.	A	AGT	1349.75	.	AC=1;AF=0.500;AN=2;BaseQRankSum=-1.001;ClippingRankSum=0.000;DP=66;ExcessHet=3.0103;FS=3.699;MLEAC=1;MLEAF=0.500;MQ=42.81;MQRankSum=0.825;QD=22.88;ReadPosRankSum=0.528;SOR=1.134	GT:AD:DP:GQ:PL	0/1:7,52:59:23:1387,0,23
3L	3254416	3L_3254416_SNP	T	G	1841.77	.	AC=2;AF=1.00;AN=2;DB;DP=67;ExcessHet=3.0103;FS=0.000;MLEAC=2;MLEAF=1.00;MQ=43.03;QD=27.49;SOR=0.723	GT:AD:DP:GQ:PL	1/1:0,67:67:99:1870,201,0
3L	3254498	3L_3254498_INS	G	GC	2551.73	.	AC=2;AF=1.00;AN=2;BaseQRankSum=-0.956;ClippingRankSum=0.000;DB;DP=72;ExcessHet=3.0103;FS=0.000;MLEAC=2;MLEAF=1.00;MQ=43.97;MQRankSum=0.000;QD=33.00;ReadPosRankSum=1.444;SOR=0.546	GT:AD:DP:GQ:PL	1/1:1,71:72:99:2589,212,0
3L	3254678	3L_3254678_SNP	G	A	2694.77	.	AC=2;AF=1.00;AN=2;DB;DP=62;ExcessHet=3.0103;FS=0.000;MLEAC=2;MLEAF=1.00;MQ=43.73;QD=27.49;SOR=0.899	GT:AD:DP:GQ:PL	1/1:0,62:62:99:2723,190,0
3L	3254698	3L_3254698_SNP	A	C	2703.77	.	AC=2;AF=1.00;AN=2;DB;DP=62;ExcessHet=3.0103;FS=0.000;MLEAC=2;MLEAF=1.00;MQ=43.73;QD=27.69;SOR=1.057	GT:AD:DP:GQ:PL	1/1:0,62:62:99:2732,190,0
3L	3254769	3L_3254769_SNP	T	A	1750.77	.	AC=2;AF=1.00;AN=2;DB;DP=64;ExcessHet=3.0103;FS=0.000;MLEAC=2;MLEAF=1.00;MQ=44.00;QD=27.79;SOR=0.790	GT:AD:DP:GQ:PL	1/1:0,63:63:99:1779,189,0
3L	3254799	3L_3254799_SNP	C	G	3249.77	.	AC=2;AF=1.00;AN=2;DB;DP=73;ExcessHet=3.0103;FS=0.000;MLEAC=2;MLEAF=1.00;MQ=44.00;QD=33.47;SOR=1.179	GT:AD:DP:GQ:PL	1/1:0,73:73:99:3278,220,0
3L	3254801	3L_3254801_SNP	A	T	3304.77	.	AC=2;AF=1.00;AN=2;DB;DP=72;ExcessHet=3.0103;FS=0.000;MLEAC=2;MLEAF=1.00;MQ=44.00;QD=34.41;SOR=1.148	GT:AD:DP:GQ:PL	1/1:0,72:72:99:3333,226,0
3L	3254804	3L_3254804_SNP	T	G	3176.77	.	AC=2;AF=1.00;AN=2;DB;DP=71;ExcessHet=3.0103;FS=0.000;MLEAC=2;MLEAF=1.00;MQ=44.00;QD=29.10;SOR=1.117	GT:AD:DP:GQ:PL	1/1:0,71:71:99:3205,217,0
3L	3254911	3L_3254911_SNP	A	C	1809.77	.	AC=2;AF=1.00;AN=2;DB;DP=66;ExcessHet=3.0103;FS=0.000;MLEAC=2;MLEAF=1.00;MQ=43.97;QD=27.42;SOR=1.033	GT:AD:DP:GQ:PL	1/1:0,66:66:99:1838,198,0
3L	3254947	3L_3254947_SNP	T	A	1739.77	.	AC=2;AF=1.00;AN=2;DB;DP=65;ExcessHet=3.0103;FS=0.000;MLEAC=2;MLEAF=1.00;MQ=43.97;QD=27.18;SOR=0.822	GT:AD:DP:GQ:PL	1/1:0,64:64:99:1768,191,0
3L	3254982	3L_3254982_SNP	A	C	1693.77	.	AC=2;AF=1.00;AN=2;DB;DP=62;ExcessHet=3.0103;FS=0.000;MLEAC=2;MLEAF=1.00;MQ=44.00;QD=27.32;SOR=0.826	GT:AD:DP:GQ:PL	1/1:0,62:62:99:1722,186,0
3L	3255155	.	A	AC	2768.73	.	AC=2;AF=1.00;AN=2;BaseQRankSum=0.258;ClippingRankSum=0.000;DP=64;ExcessHet=3.0103;FS=3.438;MLEAC=2;MLEAF=1.00;MQ=43.68;MQRankSum=-0.233;QD=31.45;ReadPosRankSum=1.191;SOR=0.583	GT:AD:DP:GQ:PL	1/1:1,63:64:99:2806,192,0
3L	3255156	.	A	AC	2768.73	.	AC=2;AF=1.00;AN=2;BaseQRankSum=0.454;ClippingRankSum=0.000;DP=65;ExcessHet=3.0103;FS=3.505;MLEAC=2;MLEAF=1.00;MQ=43.68;MQRankSum=-0.231;QD=30.90;ReadPosRankSum=1.040;SOR=0.630	GT:AD:DP:GQ:PL	1/1:1,64:65:99:2806,192,0
3L	3255544	3L_3255544_SNP	G	A	3669.77	.	AC=2;AF=1.00;AN=2;DB;DP=83;ExcessHet=3.0103;FS=0.000;MLEAC=2;MLEAF=1.00;MQ=43.89;QD=26.20;SOR=0.928	GT:AD:DP:GQ:PL	1/1:0,83:83:99:3698,250,0
3L	3255554	3L_3255554_SNP	A	G	3937.77	.	AC=2;AF=1.00;AN=2;DB;DP=87;ExcessHet=3.0103;FS=0.000;MLEAC=2;MLEAF=1.00;MQ=43.90;QD=27.16;SOR=0.863	GT:AD:DP:GQ:PL	1/1:0,87:87:99:3966,268,0
3L	3255558	3L_3255558_SNP	T	A	3976.77	.	AC=2;AF=1.00;AN=2;DB;DP=89;ExcessHet=3.0103;FS=0.000;MLEAC=2;MLEAF=1.00;MQ=43.90;QD=31.27;SOR=0.911	GT:AD:DP:GQ:PL	1/1:0,89:89:99:4005,271,0
3L	3255573	3L_3255573_SNP	G	A	2452.77	.	AC=2;AF=1.00;AN=2;DB;DP=89;ExcessHet=3.0103;FS=0.000;MLEAC=2;MLEAF=1.00;MQ=43.90;QD=27.56;SOR=0.761	GT:AD:DP:GQ:PL	1/1:0,89:89:99:2481,266,0
3L	3255694	3L_3255694_SNP	G	C	3099.77	.	AC=2;AF=1.00;AN=2;DB;DP=71;ExcessHet=3.0103;FS=0.000;MLEAC=2;MLEAF=1.00;MQ=44.00;QD=32.02;SOR=0.941	GT:AD:DP:GQ:PL	1/1:0,70:70:99:3128,214,0
3L	3255695	3L_3255695_SNP	A	C	3099.77	.	AC=2;AF=1.00;AN=2;DB;DP=72;ExcessHet=3.0103;FS=0.000;MLEAC=2;MLEAF=1.00;MQ=44.00;QD=31.67;SOR=0.971	GT:AD:DP:GQ:PL	1/1:0,71:71:99:3128,214,0
3L	3255715	3L_3255715_SNP	G	A	3229.77	.	AC=2;AF=1.00;AN=2;DB;DP=76;ExcessHet=3.0103;FS=0.000;MLEAC=2;MLEAF=1.00;MQ=44.00;QD=35.75;SOR=0.859	GT:AD:DP:GQ:PL	1/1:0,76:76:99:3258,229,0
3L	3255725	3L_3255725_SNP	C	T	3144.77	.	AC=2;AF=1.00;AN=2;DB;DP=72;ExcessHet=3.0103;FS=0.000;MLEAC=2;MLEAF=1.00;MQ=44.00;QD=29.48;SOR=0.693	GT:AD:DP:GQ:PL	1/1:0,72:72:99:3173,220,0
3L	3255757	3L_3255757_SNP	A	G	1862.77	.	AC=2;AF=1.00;AN=2;DB;DP=68;ExcessHet=3.0103;FS=0.000;MLEAC=2;MLEAF=1.00;MQ=44.00;QD=27.39;SOR=0.752	GT:AD:DP:GQ:PL	1/1:0,68:68:99:1891,203,0
3L	3255874	3L_3255874_SNP	A	G	1769.77	.	AC=2;AF=1.00;AN=2;DB;DP=63;ExcessHet=3.0103;FS=0.000;MLEAC=2;MLEAF=1.00;MQ=43.97;QD=28.09;SOR=0.859	GT:AD:DP:GQ:PL	1/1:0,63:63:99:1798,188,0
3L	3255934	3L_3255934_SNP	G	A	1573.77	.	AC=2;AF=1.00;AN=2;DB;DP=58;ExcessHet=3.0103;FS=0.000;MLEAC=2;MLEAF=1.00;MQ=43.97;QD=27.13;SOR=1.179	GT:AD:DP:GQ:PL	1/1:0,58:58:99:1602,173,0
3L	3256008	3L_3256008_SNP	C	T	2036.77	.	AC=2;AF=1.00;AN=2;BaseQRankSum=-1.941;ClippingRankSum=0.000;DB;DP=83;ExcessHet=3.0103;FS=2.999;MLEAC=2;MLEAF=1.00;MQ=43.68;MQRankSum=-0.169;QD=24.84;ReadPosRankSum=0.391;SOR=0.152	GT:AD:DP:GQ:PL	1/1:2,80:82:99:2065,185,0
3L	3256027	3L_3256027_SNP	G	A	3521.77	.	AC=2;AF=1.00;AN=2;BaseQRankSum=-0.704;ClippingRankSum=0.000;DB;DP=85;ExcessHet=3.0103;FS=3.032;MLEAC=2;MLEAF=1.00;MQ=43.69;MQRankSum=-0.166;QD=30.32;ReadPosRankSum=0.817;SOR=0.132	GT:AD:DP:GQ:PL	1/1:2,83:85:99:3550,168,0
3L	3256035	3L_3256035_SNP	A	C	3423.77	.	AC=2;AF=1.00;AN=2;BaseQRankSum=0.294;ClippingRankSum=0.000;DB;DP=80;ExcessHet=3.0103;FS=2.997;MLEAC=2;MLEAF=1.00;MQ=44.00;MQRankSum=0.000;QD=27.33;ReadPosRankSum=1.079;SOR=0.154	GT:AD:DP:GQ:PL	1/1:2,78:80:99:3452,157,0
3L	3256064	3L_3256064_SNP	A	G	2333.77	.	AC=2;AF=1.00;AN=2;DB;DP=84;ExcessHet=3.0103;FS=0.000;MLEAC=2;MLEAF=1.00;MQ=44.00;QD=27.78;SOR=1.075	GT:AD:DP:GQ:PL	1/1:0,84:84:99:2362,252,0
3L	3256183	3L_3256183_SNP	C	G	2096.77	.	AC=2;AF=1.00;AN=2;DB;DP=76;ExcessHet=3.0103;FS=0.000;MLEAC=2;MLEAF=1.00;MQ=43.95;QD=27.59;SOR=0.859	GT:AD:DP:GQ:PL	1/1:0,76:76:99:2125,227,0
3L	3256210	3L_3256210_SNP	T	A	3596.77	.	AC=2;AF=1.00;AN=2;DB;DP=81;ExcessHet=3.0103;FS=0.000;MLEAC=2;MLEAF=1.00;MQ=43.95;QD=29.03;SOR=1.058	GT:AD:DP:GQ:PL	1/1:0,81:81:99:3625,244,0
3L	3256214	3L_3256214_SNP	A	T	3596.77	.	AC=2;AF=1.00;AN=2;DB;DP=81;ExcessHet=3.0103;FS=0.000;MLEAC=2;MLEAF=1.00;MQ=43.95;QD=30.40;SOR=1.058	GT:AD:DP:GQ:PL	1/1:0,81:81:99:3625,244,0
3L	3256398	3L_3256398_SNP	T	A	1374.77	.	AC=2;AF=1.00;AN=2;DB;DP=53;ExcessHet=3.0103;FS=0.000;MLEAC=2;MLEAF=1.00;MQ=44.00;QD=27.50;SOR=1.051	GT:AD:DP:GQ:PL	1/1:0,50:50:99:1403,150,0
3L	3256604	.	C	CGG	3440.73	.	AC=2;AF=1.00;AN=2;DP=75;ExcessHet=3.0103;FS=0.000;MLEAC=2;MLEAF=1.00;MQ=44.00;QD=28.77;SOR=0.832	GT:AD:DP:GQ:PL	1/1:0,75:75:99:3478,235,0
3L	3256607	.	AAG	A	3440.73	.	AC=2;AF=1.00;AN=2;DP=74;ExcessHet=3.0103;FS=0.000;MLEAC=2;MLEAF=1.00;MQ=44.00;QD=35.58;SOR=0.747	GT:AD:DP:GQ:PL	1/1:0,74:74:99:3478,235,0
3L	3256859	3L_3256859_SNP	C	A	1766.77	.	AC=2;AF=1.00;AN=2;DB;DP=62;ExcessHet=3.0103;FS=0.000;MLEAC=2;MLEAF=1.00;MQ=44.00;QD=28.50;SOR=0.826	GT:AD:DP:GQ:PL	1/1:0,62:62:99:1795,186,0
3L	3256921	3L_3256921_SNP	G	C	1652.77	.	AC=2;AF=1.00;AN=2;DB;DP=61;ExcessHet=3.0103;FS=0.000;MLEAC=2;MLEAF=1.00;MQ=44.00;QD=27.55;SOR=0.906	GT:AD:DP:GQ:PL	1/1:0,60:60:99:1681,180,0
3L	3257407	.	A	AT	1608.73	.	AC=2;AF=1.00;AN=2;DP=72;ExcessHet=3.0103;FS=0.000;MLEAC=2;MLEAF=1.00;MQ=44.00;QD=22.98;SOR=0.750	GT:AD:DP:GQ:PL	1/1:0,70:70:99:1646,208,0
3L	3257450	3L_3257450_SNP	G	A	3095.77	.	AC=2;AF=1.00;AN=2;DB;DP=69;ExcessHet=3.0103;FS=0.000;MLEAC=2;MLEAF=1.00;MQ=44.00;QD=27.25;SOR=0.781	GT:AD:DP:GQ:PL	1/1:0,69:69:99:3124,211,0
3L	3257453	3L_3257453_SNP	A	T	3095.77	.	AC=2;AF=1.00;AN=2;DB;DP=69;ExcessHet=3.0103;FS=0.000;MLEAC=2;MLEAF=1.00;MQ=44.00;QD=33.71;SOR=0.781	GT:AD:DP:GQ:PL	1/1:0,69:69:99:3124,211,0
3L	3258067	.	CTGGCTT	C	2327.73	.	AC=2;AF=1.00;AN=2;DP=63;ExcessHet=3.0103;FS=0.000;MLEAC=2;MLEAF=1.00;MQ=43.18;QD=32.04;SOR=1.287	GT:AD:DP:GQ:PL	1/1:0,53:53:99:2365,161,0
3L	3258294	3L_3258294_SNP	T	A	1413.77	.	AC=2;AF=1.00;AN=2;BaseQRankSum=1.135;ClippingRankSum=0.000;DB;DP=55;ExcessHet=3.0103;FS=7.756;MLEAC=2;MLEAF=1.00;MQ=43.23;MQRankSum=2.680;QD=26.67;ReadPosRankSum=0.470;SOR=0.889	GT:AD:DP:GQ:PL	1/1:2,51:53:99:1442,102,0
3L	3258460	3L_3258460_SNP	T	C	2013.77	.	AC=2;AF=1.00;AN=2;DB;DP=75;ExcessHet=3.0103;FS=0.000;MLEAC=2;MLEAF=1.00;MQ=43.96;QD=26.85;SOR=0.955	GT:AD:DP:GQ:PL	1/1:0,75:75:99:2042,223,0
3L	3258584	3L_3258584_SNP	T	C	2002.77	.	AC=2;AF=1.00;AN=2;DB;DP=76;ExcessHet=3.0103;FS=0.000;MLEAC=2;MLEAF=1.00;MQ=43.94;QD=27.06;SOR=0.864	GT:AD:DP:GQ:PL	1/1:0,74:74:99:2031,221,0
3L	3258678	3L_3258678_SNP	T	C	1734.77	.	AC=2;AF=1.00;AN=2;DB;DP=63;ExcessHet=3.0103;FS=0.000;MLEAC=2;MLEAF=1.00;MQ=43.97;QD=27.98;SOR=1.329	GT:AD:DP:GQ:PL	1/1:0,62:62:99:1763,186,0
3L	3258723	3L_3258723_SNP	G	A	2851.77	.	AC=2;AF=1.00;AN=2;DB;DP=66;ExcessHet=3.0103;FS=0.000;MLEAC=2;MLEAF=1.00;MQ=44.00;QD=30.56;SOR=0.966	GT:AD:DP:GQ:PL	1/1:0,64:64:99:2880,196,0
3L	3258727	.	TA	T	2810.73	.	AC=2;AF=1.00;AN=2;DP=65;ExcessHet=3.0103;FS=0.000;MLEAC=2;MLEAF=1.00;MQ=44.00;QD=28.32;SOR=0.859	GT:AD:DP:GQ:PL	1/1:0,63:63:99:2848,193,0
3L	3258731	.	A	C	2788.77	.	AC=2;AF=1.00;AN=2;DP=64;ExcessHet=3.0103;FS=0.000;MLEAC=2;MLEAF=1.00;MQ=44.00;QD=25.57;SOR=0.826	GT:AD:DP:GQ:PL	1/1:0,62:62:99:2817,190,0
3L	3259165	3L_3259165_SNP	C	A	2548.77	.	AC=2;AF=1.00;AN=2;DB;DP=89;ExcessHet=3.0103;FS=0.000;MLEAC=2;MLEAF=1.00;MQ=43.93;QD=28.64;SOR=0.859	GT:AD:DP:GQ:PL	1/1:0,89:89:99:2577,267,0
3L	3259265	3L_3259265_SNP	T	A	2083.77	.	AC=2;AF=1.00;AN=2;DB;DP=76;ExcessHet=3.0103;FS=0.000;MLEAC=2;MLEAF=1.00;MQ=44.00;QD=27.42;SOR=0.801	GT:AD:DP:GQ:PL	1/1:0,76:76:99:2112,228,0
3L	3259358	3L_3259358_SNP	A	T	2259.77	.	AC=2;AF=1.00;AN=2;BaseQRankSum=1.775;ClippingRankSum=0.000;DB;DP=83;ExcessHet=3.0103;FS=3.170;MLEAC=2;MLEAF=1.00;MQ=43.97;MQRankSum=0.000;QD=27.23;ReadPosRankSum=-0.564;SOR=0.378	GT:AD:DP:GQ:PL	1/1:1,82:83:99:2288,238,0
3L	3259497	3L_3259497_SNP	A	G	2253.77	.	AC=2;AF=1.00;AN=2;DB;DP=82;ExcessHet=3.0103;FS=0.000;MLEAC=2;MLEAF=1.00;MQ=43.58;QD=27.82;SOR=0.718	GT:AD:DP:GQ:PL	1/1:0,81:81:99:2282,243,0
3L	3259520	.	AT	A	1729.73	.	AC=2;AF=1.00;AN=2;DP=77;ExcessHet=3.0103;FS=0.000;MLEAC=2;MLEAF=1.00;MQ=43.56;QD=22.76;SOR=0.693	GT:AD:DP:GQ:PL	1/1:0,76:76:99:1767,227,0
3L	3259797	3L_3259797_SNP	T	G	2641.77	.	AC=2;AF=1.00;AN=2;DB;DP=62;ExcessHet=3.0103;FS=0.000;MLEAC=2;MLEAF=1.00;MQ=43.23;QD=26.93;SOR=0.941	GT:AD:DP:GQ:PL	1/1:0,61:61:99:2670,184,0
3L	3259806	3L_3259806_SNP	T	C	2611.77	.	AC=2;AF=1.00;AN=2;DB;DP=58;ExcessHet=3.0103;FS=0.000;MLEAC=2;MLEAF=1.00;MQ=43.09;QD=33.05;SOR=0.960	GT:AD:DP:GQ:PL	1/1:0,57:57:99:2640,178,0
3L	3259809	3L_3259809_SNP	A	T	2617.77	.	AC=2;AF=1.00;AN=2;DB;DP=59;ExcessHet=3.0103;FS=0.000;MLEAC=2;MLEAF=1.00;MQ=42.98;QD=35.26;SOR=0.997	GT:AD:DP:GQ:PL	1/1:0,58:58:99:2646,178,0
3L	3259814	3L_3259814_SNP	T	C	2572.77	.	AC=2;AF=1.00;AN=2;DB;DP=59;ExcessHet=3.0103;FS=0.000;MLEAC=2;MLEAF=1.00;MQ=42.94;QD=34.52;SOR=0.997	GT:AD:DP:GQ:PL	1/1:0,58:58:99:2601,175,0
3L	3259827	3L_3259827_SNP	T	A	2396.77	.	AC=2;AF=1.00;AN=2;DB;DP=54;ExcessHet=3.0103;FS=0.000;MLEAC=2;MLEAF=1.00;MQ=42.73;QD=36.05;SOR=0.808	GT:AD:DP:GQ:PL	1/1:0,53:53:99:2425,166,0
3L	3259853	.	TAA	T	2154.73	.	AC=2;AF=1.00;AN=2;DP=48;ExcessHet=3.0103;FS=0.000;MLEAC=2;MLEAF=1.00;MQ=42.41;QD=34.81;SOR=1.067	GT:AD:DP:GQ:PL	1/1:0,48:48:99:2192,148,0
3L	3259857	.	TGG	T	2199.73	.	AC=2;AF=1.00;AN=2;DP=49;ExcessHet=3.0103;FS=0.000;MLEAC=2;MLEAF=1.00;MQ=42.40;QD=33.63;SOR=1.112	GT:AD:DP:GQ:PL	1/1:0,49:49:99:2237,151,0
3L	3259862	.	GTGTTTACTTTTAACTGTTAGCTTCTTAAATAAGATGATTTACA	G	2202.73	.	AC=2;AF=1.00;AN=2;DP=47;ExcessHet=3.0103;FS=0.000;MLEAC=2;MLEAF=1.00;MQ=42.33;QD=31.28;SOR=1.251	GT:AD:DP:GQ:PL	1/1:0,47:47:99:2240,151,0
3L	3259913	3L_3259913_SNP	A	G	2041.77	.	AC=2;AF=1.00;AN=2;DB;DP=43;ExcessHet=3.0103;FS=0.000;MLEAC=2;MLEAF=1.00;MQ=42.18;QD=25.40;SOR=1.055	GT:AD:DP:GQ:PL	1/1:0,43:43:99:2070,138,0
3L	3259914	3L_3259914_SNP	T	A	1906.77	.	AC=2;AF=1.00;AN=2;DB;DP=42;ExcessHet=3.0103;FS=0.000;MLEAC=2;MLEAF=1.00;MQ=42.18;QD=29.04;SOR=1.127	GT:AD:DP:GQ:PL	1/1:0,42:42:99:1935,129,0
3L	3259919	3L_3259919_SNP	G	T	1906.77	.	AC=2;AF=1.00;AN=2;DB;DP=41;ExcessHet=3.0103;FS=0.000;MLEAC=2;MLEAF=1.00;MQ=42.13;QD=27.99;SOR=0.954	GT:AD:DP:GQ:PL	1/1:0,41:41:99:1935,129,0
3L	3259935	3L_3259935_SNP	G	T	1918.77	.	AC=2;AF=1.00;AN=2;DB;DP=41;ExcessHet=3.0103;FS=0.000;MLEAC=2;MLEAF=1.00;MQ=42.18;QD=32.96;SOR=0.954	GT:AD:DP:GQ:PL	1/1:0,41:41:99:1947,132,0
3L	3259947	3L_3259947_SNP	G	A	1713.77	.	AC=2;AF=1.00;AN=2;DB;DP=41;ExcessHet=3.0103;FS=0.000;MLEAC=2;MLEAF=1.00;MQ=42.55;QD=27.42;SOR=0.741	GT:AD:DP:GQ:PL	1/1:0,41:41:99:1742,124,0
3L	3260106	3L_3260106_SNP	G	A	2724.77	.	AC=2;AF=1.00;AN=2;DB;DP=63;ExcessHet=3.0103;FS=0.000;MLEAC=2;MLEAF=1.00;MQ=43.80;QD=22.62;SOR=1.430	GT:AD:DP:GQ:PL	1/1:0,62:62:99:2753,193,0
3L	3260109	3L_3260109_SNP	T	C	2724.77	.	AC=2;AF=1.00;AN=2;DB;DP=63;ExcessHet=3.0103;FS=0.000;MLEAC=2;MLEAF=1.00;MQ=43.80;QD=27.54;SOR=1.329	GT:AD:DP:GQ:PL	1/1:0,62:62:99:2753,193,0
3L	3260246	.	C	CA	1377.73	.	AC=2;AF=1.00;AN=2;DP=65;ExcessHet=3.0103;FS=0.000;MLEAC=2;MLEAF=1.00;MQ=43.76;QD=21.87;SOR=1.010	GT:AD:DP:GQ:PL	1/1:0,63:63:99:1415,188,0
3L	3260309	3L_3260309_SNP	C	T	1863.77	.	AC=2;AF=1.00;AN=2;DB;DP=67;ExcessHet=3.0103;FS=0.000;MLEAC=2;MLEAF=1.00;MQ=43.81;QD=27.82;SOR=0.917	GT:AD:DP:GQ:PL	1/1:0,67:67:99:1892,201,0
3L	3260393	3L_3260393_SNP	C	T	1781.77	.	AC=2;AF=1.00;AN=2;DB;DP=63;ExcessHet=3.0103;FS=0.000;MLEAC=2;MLEAF=1.00;MQ=44.00;QD=28.28;SOR=0.859	GT:AD:DP:GQ:PL	1/1:0,63:63:99:1810,189,0
3L	3260533	3L_3260533_SNP	T	C	2522.77	.	AC=2;AF=1.00;AN=2;DB;DP=60;ExcessHet=3.0103;FS=0.000;MLEAC=2;MLEAF=1.00;MQ=43.89;QD=27.05;SOR=0.726	GT:AD:DP:GQ:PL	1/1:0,59:59:99:2551,178,0
3L	3260543	.	CA	C	2459.73	.	AC=2;AF=1.00;AN=2;DP=56;ExcessHet=3.0103;FS=0.000;MLEAC=2;MLEAF=1.00;MQ=43.88;QD=33.97;SOR=0.729	GT:AD:DP:GQ:PL	1/1:0,55:55:99:2497,169,0
3L	3260545	.	GACA	G	2459.73	.	AC=2;AF=1.00;AN=2;DP=56;ExcessHet=3.0103;FS=0.000;MLEAC=2;MLEAF=1.00;MQ=43.88;QD=26.93;SOR=0.804	GT:AD:DP:GQ:PL	1/1:0,55:55:99:2497,169,0
3L	3260610	3L_3260610_SNP	A	G	1513.77	.	AC=2;AF=1.00;AN=2;DB;DP=56;ExcessHet=3.0103;FS=0.000;MLEAC=2;MLEAF=1.00;MQ=43.97;QD=27.03;SOR=0.922	GT:AD:DP:GQ:PL	1/1:0,56:56:99:1542,167,0
3L	3260648	3L_3260648_SNP	T	A	3121.77	.	AC=2;AF=1.00;AN=2;DB;DP=71;ExcessHet=3.0103;FS=0.000;MLEAC=2;MLEAF=1.00;MQ=43.94;QD=34.16;SOR=0.904	GT:AD:DP:GQ:PL	1/1:0,71:71:99:3150,217,0
3L	3260652	3L_3260652_SNP	T	A	3123.77	.	AC=2;AF=1.00;AN=2;DB;DP=70;ExcessHet=3.0103;FS=0.000;MLEAC=2;MLEAF=1.00;MQ=43.94;QD=27.90;SOR=0.941	GT:AD:DP:GQ:PL	1/1:0,70:70:99:3152,217,0
3L	3260831	3L_3260831_SNP	C	A	2021.77	.	AC=2;AF=1.00;AN=2;DB;DP=72;ExcessHet=3.0103;FS=0.000;MLEAC=2;MLEAF=1.00;MQ=43.81;QD=28.08;SOR=0.693	GT:AD:DP:GQ:PL	1/1:0,72:72:99:2050,216,0
3L	3260888	3L_3260888_SNP	A	T	3551.77	.	AC=2;AF=1.00;AN=2;DB;DP=78;ExcessHet=3.0103;FS=0.000;MLEAC=2;MLEAF=1.00;MQ=43.70;QD=39.12;SOR=0.744	GT:AD:DP:GQ:PL	1/1:0,78:78:99:3580,244,0
3L	3260890	3L_3260890_SNP	T	C	3551.77	.	AC=2;AF=1.00;AN=2;DB;DP=81;ExcessHet=3.0103;FS=0.000;MLEAC=2;MLEAF=1.00;MQ=43.71;QD=31.99;SOR=0.718	GT:AD:DP:GQ:PL	1/1:0,81:81:99:3580,244,0
3L	3260934	3L_3260934_SNP	T	C	2452.77	.	AC=2;AF=1.00;AN=2;DB;DP=91;ExcessHet=3.0103;FS=0.000;MLEAC=2;MLEAF=1.00;MQ=43.69;QD=27.25;SOR=0.832	GT:AD:DP:GQ:PL	1/1:0,90:90:99:2481,269,0
3L	3260995	3L_3260995_SNP	C	T	3485.77	.	AC=2;AF=1.00;AN=2;DB;DP=79;ExcessHet=3.0103;FS=0.000;MLEAC=2;MLEAF=1.00;MQ=43.37;QD=30.70;SOR=1.068	GT:AD:DP:GQ:PL	1/1:0,79:79:99:3514,238,0
3L	3261003	3L_3261003_SNP	T	C	3635.77	.	AC=2;AF=1.00;AN=2;DB;DP=80;ExcessHet=3.0103;FS=0.000;MLEAC=2;MLEAF=1.00;MQ=43.37;QD=29.83;SOR=1.096	GT:AD:DP:GQ:PL	1/1:0,80:80:99:3664,247,0
3L	3261011	.	TTA	T	3506.73	.	AC=2;AF=1.00;AN=2;DP=78;ExcessHet=3.0103;FS=0.000;MLEAC=2;MLEAF=1.00;MQ=43.32;QD=27.90;SOR=1.108	GT:AD:DP:GQ:PL	1/1:0,78:78:99:3544,238,0
3L	3261015	.	T	G	3470.77	.	AC=2;AF=1.00;AN=2;DP=76;ExcessHet=3.0103;FS=0.000;MLEAC=2;MLEAF=1.00;MQ=43.33;QD=27.39;SOR=1.121	GT:AD:DP:GQ:PL	1/1:0,76:76:99:3499,235,0
3L	3261035	3L_3261035_SNP	C	T	3305.77	.	AC=2;AF=1.00;AN=2;DB;DP=73;ExcessHet=3.0103;FS=0.000;MLEAC=2;MLEAF=1.00;MQ=43.33;QD=31.40;SOR=0.776	GT:AD:DP:GQ:PL	1/1:0,73:73:99:3334,226,0
3L	3261040	3L_3261040_SNP	C	A	3316.77	.	AC=2;AF=1.00;AN=2;DB;DP=73;ExcessHet=3.0103;FS=0.000;MLEAC=2;MLEAF=1.00;MQ=43.33;QD=24.75;SOR=0.720	GT:AD:DP:GQ:PL	1/1:0,73:73:99:3345,226,0
3L	3261041	3L_3261041_INS	T	TGTTAA	3247.73	.	AC=2;AF=1.00;AN=2;DB;DP=72;ExcessHet=3.0103;FS=0.000;MLEAC=2;MLEAF=1.00;MQ=43.32;QD=28.50;SOR=0.693	GT:AD:DP:GQ:PL	1/1:0,72:72:99:3285,220,0
3L	3261074	3L_3261074_SNP	G	A	1879.77	.	AC=2;AF=1.00;AN=2;DB;DP=67;ExcessHet=3.0103;FS=0.000;MLEAC=2;MLEAF=1.00;MQ=43.37;QD=28.06;SOR=0.849	GT:AD:DP:GQ:PL	1/1:0,67:67:99:1908,201,0
3L	3261184	.	TA	T	1020.73	.	AC=2;AF=1.00;AN=2;DP=55;ExcessHet=3.0103;FS=0.000;MLEAC=2;MLEAF=1.00;MQ=43.79;QD=19.63;SOR=1.136	GT:AD:DP:GQ:PL	1/1:0,52:52:99:1058,154,0
3L	3261229	3L_3261229_SNP	A	G	1483.77	.	AC=2;AF=1.00;AN=2;DB;DP=54;ExcessHet=3.0103;FS=0.000;MLEAC=2;MLEAF=1.00;MQ=43.71;QD=27.48;SOR=0.846	GT:AD:DP:GQ:PL	1/1:0,54:54:99:1512,162,0
3L	3261305	3L_3261305_SNP	G	C	1626.77	.	AC=2;AF=1.00;AN=2;DB;DP=60;ExcessHet=3.0103;FS=0.000;MLEAC=2;MLEAF=1.00;MQ=43.84;QD=27.11;SOR=0.831	GT:AD:DP:GQ:PL	1/1:0,60:60:99:1655,179,0
3L	3261471	3L_3261471_SNP	A	G	1763.77	.	AC=2;AF=1.00;AN=2;DB;DP=65;ExcessHet=3.0103;FS=0.000;MLEAC=2;MLEAF=1.00;MQ=43.91;QD=27.13;SOR=0.723	GT:AD:DP:GQ:PL	1/1:0,65:65:99:1792,194,0
3L	3261576	3L_3261576_SNP	A	G	1374.77	.	AC=2;AF=1.00;AN=2;DB;DP=54;ExcessHet=3.0103;FS=0.000;MLEAC=2;MLEAF=1.00;MQ=43.91;QD=25.46;SOR=0.846	GT:AD:DP:GQ:PL	1/1:0,54:54:99:1403,160,0
3L	3261595	3L_3261595_SNP	T	C	1395.77	.	AC=2;AF=1.00;AN=2;DB;DP=53;ExcessHet=3.0103;FS=0.000;MLEAC=2;MLEAF=1.00;MQ=43.96;QD=26.34;SOR=0.730	GT:AD:DP:GQ:PL	1/1:0,53:53:99:1424,157,0
3L	3261613	3L_3261613_SNP	A	C	2195.77	.	AC=2;AF=1.00;AN=2;DB;DP=51;ExcessHet=3.0103;FS=0.000;MLEAC=2;MLEAF=1.00;MQ=43.96;QD=30.69;SOR=0.732	GT:AD:DP:GQ:PL	1/1:0,51:51:99:2224,156,0
3L	3261619	3L_3261619_SNP	A	G	2203.77	.	AC=2;AF=1.00;AN=2;DB;DP=50;ExcessHet=3.0103;FS=0.000;MLEAC=2;MLEAF=1.00;MQ=43.96;QD=31.48;SOR=0.693	GT:AD:DP:GQ:PL	1/1:0,50:50:99:2232,156,0
3L	3261778	3L_3261778_SNP	G	A	1982.77	.	AC=2;AF=1.00;AN=2;DB;DP=69;ExcessHet=3.0103;FS=0.000;MLEAC=2;MLEAF=1.00;MQ=44.00;QD=28.74;SOR=0.781	GT:AD:DP:GQ:PL	1/1:0,69:69:99:2011,207,0
3L	3261930	.	G	GT	2865.73	.	AC=2;AF=1.00;AN=2;DP=68;ExcessHet=3.0103;FS=0.000;MLEAC=2;MLEAF=1.00;MQ=44.00;QD=27.14;SOR=1.503	GT:AD:DP:GQ:PL	1/1:0,64:64:99:2903,199,0
3L	3261936	.	C	T	2991.77	.	AC=2;AF=1.00;AN=2;DP=70;ExcessHet=3.0103;FS=0.000;MLEAC=2;MLEAF=1.00;MQ=44.00;QD=30.62;SOR=1.478	GT:AD:DP:GQ:PL	1/1:0,69:69:99:3020,211,0
3L	3262029	.	AT	A	2929.73	.	AC=2;AF=1.00;AN=2;DP=69;ExcessHet=3.0103;FS=0.000;MLEAC=2;MLEAF=1.00;MQ=44.00;QD=33.26;SOR=0.723	GT:AD:DP:GQ:PL	1/1:0,67:67:99:2967,207,0
3L	3262040	3L_3262040_SNP	A	G	3202.77	.	AC=2;AF=1.00;AN=2;DB;DP=77;ExcessHet=3.0103;FS=0.000;MLEAC=2;MLEAF=1.00;MQ=44.00;QD=32.54;SOR=0.772	GT:AD:DP:GQ:PL	1/1:0,77:77:99:3231,231,0
3L	3262186	3L_3262186_SNP	T	G	2250.77	.	AC=2;AF=1.00;AN=2;DB;DP=79;ExcessHet=3.0103;FS=0.000;MLEAC=2;MLEAF=1.00;MQ=43.98;QD=28.49;SOR=0.770	GT:AD:DP:GQ:PL	1/1:0,79:79:99:2279,237,0
3L	3262271	3L_3262271_SNP	T	G	2134.77	.	AC=2;AF=1.00;AN=2;DB;DP=78;ExcessHet=3.0103;FS=0.000;MLEAC=2;MLEAF=1.00;MQ=44.00;QD=27.37;SOR=1.108	GT:AD:DP:GQ:PL	1/1:0,78:78:99:2163,234,0
3L	3262564	3L_3262564_SNP	T	A	1947.77	.	AC=2;AF=1.00;AN=2;DB;DP=76;ExcessHet=3.0103;FS=0.000;MLEAC=2;MLEAF=1.00;MQ=43.90;QD=26.32;SOR=0.747	GT:AD:DP:GQ:PL	1/1:0,74:74:99:1976,220,0
3L	3262824	3L_3262824_SNP	T	C	2076.77	.	AC=2;AF=1.00;AN=2;DB;DP=52;ExcessHet=3.0103;FS=0.000;MLEAC=2;MLEAF=1.00;MQ=43.63;QD=25.39;SOR=1.893	GT:AD:DP:GQ:PL	1/1:0,52:52:99:2105,156,0
3L	3262833	.	G	GTT	1211.73	.	AC=2;AF=1.00;AN=2;BaseQRankSum=0.250;ClippingRankSum=0.000;DP=58;ExcessHet=3.0103;FS=0.000;MLEAC=2;MLEAF=1.00;MQ=43.41;MQRankSum=-0.269;QD=25.24;ReadPosRankSum=0.744;SOR=0.330	GT:AD:DP:GQ:PL	1/1:1,47:48:99:1248,119,0
3L	3262845	.	C	T	2567.77	.	AC=2;AF=1.00;AN=2;DP=58;ExcessHet=3.0103;FS=0.000;MLEAC=2;MLEAF=1.00;MQ=43.44;QD=31.47;SOR=0.762	GT:AD:DP:GQ:PL	1/1:0,58:58:99:2596,187,0
3L	3263368	3L_3263368_SNP	C	A	1597.77	.	AC=2;AF=1.00;AN=2;DB;DP=57;ExcessHet=3.0103;FS=0.000;MLEAC=2;MLEAF=1.00;MQ=44.00;QD=28.03;SOR=0.728	GT:AD:DP:GQ:PL	1/1:0,57:57:99:1626,171,0
3L	3263601	.	CAT	C	2619.73	.	AC=2;AF=1.00;AN=2;DP=70;ExcessHet=3.0103;FS=0.000;MLEAC=2;MLEAF=1.00;MQ=43.94;QD=26.29;SOR=0.980	GT:AD:DP:GQ:PL	1/1:0,69:69:99:2657,208,0
3L	3263719	.	C	CT	1414.73	.	AC=2;AF=1.00;AN=2;BaseQRankSum=-0.838;ClippingRankSum=0.000;DP=75;ExcessHet=3.0103;FS=0.000;MLEAC=2;MLEAF=1.00;MQ=44.00;MQRankSum=0.000;QD=20.21;ReadPosRankSum=1.294;SOR=0.275	GT:AD:DP:GQ:PL	1/1:1,69:70:99:1452,185,0
3L	3263980	3L_3263980_SNP	C	T	2353.77	.	AC=2;AF=1.00;AN=2;BaseQRankSum=1.788;ClippingRankSum=0.000;DB;DP=86;ExcessHet=3.0103;FS=3.166;MLEAC=2;MLEAF=1.00;MQ=43.98;MQRankSum=0.000;QD=27.69;ReadPosRankSum=1.641;SOR=0.375	GT:AD:DP:GQ:PL	1/1:1,84:85:99:2382,245,0
3L	3264120	3L_3264120_SNP	C	T	2396.77	.	AC=2;AF=1.00;AN=2;DB;DP=85;ExcessHet=3.0103;FS=0.000;MLEAC=2;MLEAF=1.00;MQ=43.68;QD=28.20;SOR=0.815	GT:AD:DP:GQ:PL	1/1:0,85:85:99:2425,255,0
3L	3264140	.	CAAAA	C	3280.73	.	AC=2;AF=1.00;AN=2;DP=83;ExcessHet=3.0103;FS=0.000;MLEAC=2;MLEAF=1.00;MQ=43.65;QD=33.14;SOR=0.801	GT:AD:DP:GQ:PL	1/1:0,76:76:99:3318,229,0
3L	3264309	.	TCAAC	T	3682.73	.	AC=2;AF=1.00;AN=2;DP=83;ExcessHet=3.0103;FS=0.000;MLEAC=2;MLEAF=1.00;MQ=43.19;QD=34.63;SOR=0.818	GT:AD:DP:GQ:PL	1/1:0,83:83:99:3720,253,0
3L	3264317	.	CCACCGT	C	3681.73	.	AC=2;AF=1.00;AN=2;DP=83;ExcessHet=3.0103;FS=0.000;MLEAC=2;MLEAF=1.00;MQ=43.19;QD=32.28;SOR=0.818	GT:AD:DP:GQ:PL	1/1:0,83:83:99:3719,253,0
3L	3264356	.	TCTCTAGAG	T	3026.73	.	AC=2;AF=1.00;AN=2;BaseQRankSum=2.643;ClippingRankSum=0.000;DP=74;ExcessHet=3.0103;FS=0.000;MLEAC=2;MLEAF=1.00;MQ=43.07;MQRankSum=3.004;QD=27.15;ReadPosRankSum=-1.286;SOR=1.085	GT:AD:DP:GQ:PL	1/1:2,70:72:99:3064,130,0
3L	3264375	3L_3264375_SNP	G	A	3137.77	.	AC=2;AF=1.00;AN=2;DB;DP=70;ExcessHet=3.0103;FS=0.000;MLEAC=2;MLEAF=1.00;MQ=43.04;QD=26.78;SOR=1.163	GT:AD:DP:GQ:PL	1/1:0,70:70:99:3166,217,0
3L	3264481	3L_3264481_SNP	G	A	1782.77	.	AC=2;AF=1.00;AN=2;DB;DP=66;ExcessHet=3.0103;FS=0.000;MLEAC=2;MLEAF=1.00;MQ=43.91;QD=27.43;SOR=1.539	GT:AD:DP:GQ:PL	1/1:0,65:65:99:1811,195,0
3L	3264597	.	A	ATCT	3398.73	.	AC=2;AF=1.00;AN=2;DP=77;ExcessHet=3.0103;FS=0.000;MLEAC=2;MLEAF=1.00;MQ=43.77;QD=32.56;SOR=0.864	GT:AD:DP:GQ:PL	1/1:0,74:74:99:3436,232,0
3L	3264670	3L_3264670_SNP	G	A	2225.77	.	AC=2;AF=1.00;AN=2;DB;DP=80;ExcessHet=3.0103;FS=0.000;MLEAC=2;MLEAF=1.00;MQ=43.77;QD=27.82;SOR=1.096	GT:AD:DP:GQ:PL	1/1:0,80:80:99:2254,239,0
3L	3264712	3L_3264712_SNP	A	C	1987.77	.	AC=2;AF=1.00;AN=2;DB;DP=73;ExcessHet=3.0103;FS=0.000;MLEAC=2;MLEAF=1.00;MQ=43.87;QD=27.23;SOR=0.720	GT:AD:DP:GQ:PL	1/1:0,73:73:99:2016,219,0
3L	3264736	3L_3264736_SNP	C	G	1994.77	.	AC=2;AF=1.00;AN=2;DB;DP=71;ExcessHet=3.0103;FS=0.000;MLEAC=2;MLEAF=1.00;MQ=43.92;QD=28.10;SOR=0.779	GT:AD:DP:GQ:PL	1/1:0,71:71:99:2023,213,0
3L	3264891	3L_3264891_SNP	C	T	1745.77	.	AC=2;AF=1.00;AN=2;DB;DP=69;ExcessHet=3.0103;FS=0.000;MLEAC=2;MLEAF=1.00;MQ=44.00;QD=26.45;SOR=0.693	GT:AD:DP:GQ:PL	1/1:0,66:66:99:1774,196,0
3L	3264922	3L_3264922_SNP	C	T	2970.77	.	AC=2;AF=1.00;AN=2;DB;DP=69;ExcessHet=3.0103;FS=0.000;MLEAC=2;MLEAF=1.00;MQ=44.00;QD=28.63;SOR=0.990	GT:AD:DP:GQ:PL	1/1:0,67:67:99:2999,205,0
3L	3264931	3L_3264931_SNP	G	C	3067.77	.	AC=2;AF=1.00;AN=2;DB;DP=69;ExcessHet=3.0103;FS=0.000;MLEAC=2;MLEAF=1.00;MQ=44.00;QD=27.56;SOR=0.990	GT:AD:DP:GQ:PL	1/1:0,67:67:99:3096,211,0
3L	3264934	.	G	C	2993.77	.	AC=2;AF=1.00;AN=2;DP=69;ExcessHet=3.0103;FS=0.000;MLEAC=2;MLEAF=1.00;MQ=44.00;QD=27.25;SOR=0.990	GT:AD:DP:GQ:PL	1/1:0,67:67:99:3022,205,0
3L	3264983	3L_3264983_SNP	T	G	2011.77	.	AC=2;AF=1.00;AN=2;DB;DP=73;ExcessHet=3.0103;FS=0.000;MLEAC=2;MLEAF=1.00;MQ=43.97;QD=27.56;SOR=0.776	GT:AD:DP:GQ:PL	1/1:0,73:73:99:2040,219,0
3L	3265048	3L_3265048_SNP	A	G	2110.77	.	AC=2;AF=1.00;AN=2;DB;DP=78;ExcessHet=3.0103;FS=0.000;MLEAC=2;MLEAF=1.00;MQ=43.97;QD=27.06;SOR=0.976	GT:AD:DP:GQ:PL	1/1:0,78:78:99:2139,232,0
3L	3265180	3L_3265180_SNP	C	T	1727.77	.	AC=2;AF=1.00;AN=2;DB;DP=60;ExcessHet=3.0103;FS=0.000;MLEAC=2;MLEAF=1.00;MQ=43.97;QD=28.80;SOR=0.906	GT:AD:DP:GQ:PL	1/1:0,60:60:99:1756,180,0
3L	3265289	3L_3265289_SNP	T	C	3156.77	.	AC=2;AF=1.00;AN=2;DB;DP=73;ExcessHet=3.0103;FS=0.000;MLEAC=2;MLEAF=1.00;MQ=44.00;QD=28.91;SOR=0.898	GT:AD:DP:GQ:PL	1/1:0,73:73:99:3185,226,0
3L	3265297	3L_3265297_SNP	A	C	3298.77	.	AC=2;AF=1.00;AN=2;DB;DP=77;ExcessHet=3.0103;FS=0.000;MLEAC=2;MLEAF=1.00;MQ=44.00;QD=26.70;SOR=0.948	GT:AD:DP:GQ:PL	1/1:0,77:77:99:3327,238,0
3L	3265433	3L_3265433_SNP	C	T	2061.77	.	AC=2;AF=1.00;AN=2;DB;DP=76;ExcessHet=3.0103;FS=0.000;MLEAC=2;MLEAF=1.00;MQ=43.90;QD=27.13;SOR=1.121	GT:AD:DP:GQ:PL	1/1:0,76:76:99:2090,227,0
3L	3265539	3L_3265539_SNP	T	C	1521.77	.	AC=2;AF=1.00;AN=2;DB;DP=57;ExcessHet=3.0103;FS=0.000;MLEAC=2;MLEAF=1.00;MQ=44.00;QD=27.17;SOR=0.922	GT:AD:DP:GQ:PL	1/1:0,56:56:99:1550,168,0
3L	3265580	.	G	GA	952.73	.	AC=2;AF=1.00;AN=2;BaseQRankSum=0.453;ClippingRankSum=0.000;DP=60;ExcessHet=3.0103;FS=2.640;MLEAC=2;MLEAF=1.00;MQ=43.97;MQRankSum=4.042;QD=17.64;ReadPosRankSum=0.797;SOR=0.145	GT:AD:DP:GQ:PL	1/1:3,51:54:99:990,100,0
3L	3265684	.	T	A	2669.77	.	AC=2;AF=1.00;AN=2;DP=61;ExcessHet=3.0103;FS=0.000;MLEAC=2;MLEAF=1.00;MQ=43.97;QD=28.83;SOR=1.022	GT:AD:DP:GQ:PL	1/1:0,61:61:99:2698,184,0
3L	3265691	3L_3265691_SNP	C	T	2739.77	.	AC=2;AF=1.00;AN=2;DB;DP=63;ExcessHet=3.0103;FS=0.000;MLEAC=2;MLEAF=1.00;MQ=43.97;QD=31.62;SOR=0.933	GT:AD:DP:GQ:PL	1/1:0,63:63:99:2768,190,0
3L	3266046	3L_3266046_SNP	T	C	1585.77	.	AC=2;AF=1.00;AN=2;DB;DP=59;ExcessHet=3.0103;FS=0.000;MLEAC=2;MLEAF=1.00;MQ=43.31;QD=26.88;SOR=0.950	GT:AD:DP:GQ:PL	1/1:0,59:59:99:1614,175,0
3L	3266096	3L_3266096_SNP	T	C	1669.77	.	AC=2;AF=1.00;AN=2;DB;DP=61;ExcessHet=3.0103;FS=0.000;MLEAC=2;MLEAF=1.00;MQ=43.04;QD=27.37;SOR=1.022	GT:AD:DP:GQ:PL	1/1:0,61:61:99:1698,182,0
3L	3266110	3L_3266110_SNP	T	C	1856.77	.	AC=2;AF=1.00;AN=2;DB;DP=67;ExcessHet=3.0103;FS=0.000;MLEAC=2;MLEAF=1.00;MQ=43.12;QD=27.71;SOR=0.917	GT:AD:DP:GQ:PL	1/1:0,67:67:99:1885,201,0
3L	3266186	3L_3266186_SNP	G	A	2833.77	.	AC=2;AF=1.00;AN=2;DB;DP=64;ExcessHet=3.0103;FS=0.000;MLEAC=2;MLEAF=1.00;MQ=43.40;QD=23.15;SOR=0.966	GT:AD:DP:GQ:PL	1/1:0,64:64:99:2862,193,0
3L	3266189	3L_3266189_SNP	T	G	2862.77	.	AC=2;AF=1.00;AN=2;DB;DP=63;ExcessHet=3.0103;FS=0.000;MLEAC=2;MLEAF=1.00;MQ=43.39;QD=36.56;SOR=1.010	GT:AD:DP:GQ:PL	1/1:0,63:63:99:2891,196,0
3L	3266198	3L_3266198_SNP	T	A	2729.77	.	AC=2;AF=1.00;AN=2;DB;DP=62;ExcessHet=3.0103;FS=0.000;MLEAC=2;MLEAF=1.00;MQ=43.50;QD=31.97;SOR=1.143	GT:AD:DP:GQ:PL	1/1:0,62:62:99:2758,187,0
3L	3266209	3L_3266209_SNP	C	T	2644.77	.	AC=2;AF=1.00;AN=2;DB;DP=60;ExcessHet=3.0103;FS=0.000;MLEAC=2;MLEAF=1.00;MQ=43.50;QD=28.82;SOR=1.160	GT:AD:DP:GQ:PL	1/1:0,60:60:99:2673,181,0
3L	3266212	3L_3266212_SNP	C	A	2646.77	.	AC=2;AF=1.00;AN=2;DB;DP=59;ExcessHet=3.0103;FS=0.000;MLEAC=2;MLEAF=1.00;MQ=43.54;QD=25.64;SOR=1.217	GT:AD:DP:GQ:PL	1/1:0,59:59:99:2675,181,0
3L	3266252	3L_3266252_SNP	A	T	2193.77	.	AC=2;AF=1.00;AN=2;DB;DP=53;ExcessHet=3.0103;FS=0.000;MLEAC=2;MLEAF=1.00;MQ=43.72;QD=33.02;SOR=2.437	GT:AD:DP:GQ:PL	1/1:0,53:53:99:2222,159,0
3L	3266261	3L_3266261_SNP	T	A	2115.77	.	AC=2;AF=1.00;AN=2;DB;DP=45;ExcessHet=3.0103;FS=0.000;MLEAC=2;MLEAF=1.00;MQ=43.67;QD=29.34;SOR=3.209	GT:AD:DP:GQ:PL	1/1:0,45:45:99:2144,150,0
3L	3266271	.	GGCCTGA	G	1627.73	.	AC=2;AF=1.00;AN=2;DP=38;ExcessHet=3.0103;FS=0.000;MLEAC=2;MLEAF=1.00;MQ=43.77;QD=32.60;SOR=3.442	GT:AD:DP:GQ:PL	1/1:0,37:37:99:1665,112,0
3L	3266294	3L_3266294_SNP	A	T	2064.77	.	AC=2;AF=1.00;AN=2;DB;DP=47;ExcessHet=3.0103;FS=0.000;MLEAC=2;MLEAF=1.00;MQ=43.92;QD=34.04;SOR=1.514	GT:AD:DP:GQ:PL	1/1:0,47:47:99:2093,141,0
3L	3266295	3L_3266295_SNP	T	G	2064.77	.	AC=2;AF=1.00;AN=2;DB;DP=47;ExcessHet=3.0103;FS=0.000;MLEAC=2;MLEAF=1.00;MQ=43.92;QD=32.49;SOR=1.514	GT:AD:DP:GQ:PL	1/1:0,47:47:99:2093,141,0
3L	3266305	3L_3266305_SNP	T	C	2161.77	.	AC=2;AF=1.00;AN=2;DB;DP=50;ExcessHet=3.0103;FS=0.000;MLEAC=2;MLEAF=1.00;MQ=43.61;QD=26.85;SOR=1.157	GT:AD:DP:GQ:PL	1/1:0,50:50:99:2190,150,0
3L	3266362	3L_3266362_SNP	G	A	2794.77	.	AC=2;AF=1.00;AN=2;DB;DP=64;ExcessHet=3.0103;FS=0.000;MLEAC=2;MLEAF=1.00;MQ=43.71;QD=28.67;SOR=1.179	GT:AD:DP:GQ:PL	1/1:0,63:63:99:2823,193,0
3L	3266365	3L_3266365_SNP	T	C	2830.77	.	AC=2;AF=1.00;AN=2;DB;DP=66;ExcessHet=3.0103;FS=0.000;MLEAC=2;MLEAF=1.00;MQ=43.72;QD=30.26;SOR=1.249	GT:AD:DP:GQ:PL	1/1:0,65:65:99:2859,196,0
3L	3266412	3L_3266412_SNP	C	T	2095.77	.	AC=2;AF=1.00;AN=2;BaseQRankSum=0.096;ClippingRankSum=0.000;DB;DP=76;ExcessHet=3.0103;FS=0.000;MLEAC=2;MLEAF=1.00;MQ=43.72;MQRankSum=-0.374;QD=27.58;ReadPosRankSum=-1.287;SOR=0.368	GT:AD:DP:GQ:PL	1/1:1,75:76:99:2124,200,0
3L	3266443	3L_3266443_SNP	G	C	2113.77	.	AC=2;AF=1.00;AN=2;BaseQRankSum=-0.451;ClippingRankSum=0.000;DB;DP=79;ExcessHet=3.0103;FS=0.000;MLEAC=2;MLEAF=1.00;MQ=43.80;MQRankSum=-0.294;QD=26.76;ReadPosRankSum=-0.547;SOR=0.377	GT:AD:DP:GQ:PL	1/1:1,78:79:99:2142,208,0
3L	3267306	.	A	ATCTCTC	1555.73	.	AC=2;AF=1.00;AN=2;DP=44;ExcessHet=3.0103;FS=0.000;MLEAC=1;MLEAF=0.500;MQ=42.83;QD=32.30;SOR=0.892	GT:AD:DP:GQ:PL	1/1:2,36:38:84:1546,84,0
3L	3267372	3L_3267372_SNP	A	T	1426.77	.	AC=2;AF=1.00;AN=2;DB;DP=52;ExcessHet=3.0103;FS=0.000;MLEAC=2;MLEAF=1.00;MQ=43.01;QD=27.44;SOR=0.941	GT:AD:DP:GQ:PL	1/1:0,52:52:99:1455,156,0
3L	3267397	.	CTA	C	1586.73	.	AC=2;AF=1.00;AN=2;DP=56;ExcessHet=3.0103;FS=0.000;MLEAC=2;MLEAF=1.00;MQ=43.08;QD=31.73;SOR=0.859	GT:AD:DP:GQ:PL	1/1:0,50:50:99:1624,150,0
3L	3267555	3L_3267555_SNP	A	C	2861.77	.	AC=2;AF=1.00;AN=2;DB;DP=66;ExcessHet=3.0103;FS=0.000;MLEAC=2;MLEAF=1.00;MQ=43.93;QD=33.12;SOR=1.078	GT:AD:DP:GQ:PL	1/1:0,65:65:99:2890,196,0
3L	3267563	3L_3267563_SNP	C	T	2861.77	.	AC=2;AF=1.00;AN=2;DB;DP=66;ExcessHet=3.0103;FS=0.000;MLEAC=2;MLEAF=1.00;MQ=43.93;QD=28.00;SOR=1.078	GT:AD:DP:GQ:PL	1/1:0,65:65:99:2890,196,0
3L	3267780	.	CAAAAAA	C	2621.73	.	AC=2;AF=1.00;AN=2;DP=61;ExcessHet=3.0103;FS=0.000;MLEAC=2;MLEAF=1.00;MQ=43.97;QD=32.98;SOR=0.914	GT:AD:DP:GQ:PL	1/1:0,58:58:99:2659,184,0
3L	3267789	.	A	G	2630.77	.	AC=2;AF=1.00;AN=2;DP=62;ExcessHet=3.0103;FS=0.000;MLEAC=2;MLEAF=1.00;MQ=43.97;QD=27.63;SOR=0.865	GT:AD:DP:GQ:PL	1/1:0,61:61:99:2659,184,0
3L	3267886	3L_3267886_SNP	A	T	1839.77	.	AC=2;AF=1.00;AN=2;DB;DP=67;ExcessHet=3.0103;FS=0.000;MLEAC=2;MLEAF=1.00;MQ=43.97;QD=27.88;SOR=0.693	GT:AD:DP:GQ:PL	1/1:0,66:66:99:1868,198,0
3L	3267921	3L_3267921_SNP	G	A	1749.77	.	AC=2;AF=1.00;AN=2;DB;DP=64;ExcessHet=3.0103;FS=0.000;MLEAC=2;MLEAF=1.00;MQ=44.00;QD=27.34;SOR=0.966	GT:AD:DP:GQ:PL	1/1:0,64:64:99:1778,191,0
3L	3268057	3L_3268057_SNP	T	C	2979.77	.	AC=2;AF=1.00;AN=2;DB;DP=68;ExcessHet=3.0103;FS=0.000;MLEAC=2;MLEAF=1.00;MQ=44.00;QD=30.71;SOR=0.849	GT:AD:DP:GQ:PL	1/1:0,67:67:99:3008,205,0
3L	3268059	3L_3268059_SNP	A	G	2979.77	.	AC=2;AF=1.00;AN=2;DB;DP=66;ExcessHet=3.0103;FS=0.000;MLEAC=2;MLEAF=1.00;MQ=44.00;QD=29.54;SOR=0.787	GT:AD:DP:GQ:PL	1/1:0,65:65:99:3008,205,0
3L	3268145	3L_3268145_SNP	A	C	3329.77	.	AC=2;AF=1.00;AN=2;DB;DP=75;ExcessHet=3.0103;FS=0.000;MLEAC=2;MLEAF=1.00;MQ=44.00;QD=27.86;SOR=0.892	GT:AD:DP:GQ:PL	1/1:0,75:75:99:3358,226,0
3L	3268146	3L_3268146_SNP	C	T	3329.77	.	AC=2;AF=1.00;AN=2;DB;DP=75;ExcessHet=3.0103;FS=0.000;MLEAC=2;MLEAF=1.00;MQ=44.00;QD=31.26;SOR=0.892	GT:AD:DP:GQ:PL	1/1:0,75:75:99:3358,226,0
3L	3268224	.	C	CG	2385.73	.	AC=2;AF=1.00;AN=2;DP=56;ExcessHet=3.0103;FS=0.000;MLEAC=2;MLEAF=1.00;MQ=44.00;QD=31.49;SOR=1.159	GT:AD:DP:GQ:PL	1/1:0,55:55:99:2423,169,0
3L	3268236	3L_3268236_SNP	C	A	2583.77	.	AC=2;AF=1.00;AN=2;DB;DP=54;ExcessHet=3.0103;FS=0.000;MLEAC=2;MLEAF=1.00;MQ=44.00;QD=32.21;SOR=1.022	GT:AD:DP:GQ:PL	1/1:0,54:54:99:2612,181,0
3L	3268258	3L_3268258_SNP	C	T	2426.77	.	AC=2;AF=1.00;AN=2;DB;DP=60;ExcessHet=3.0103;FS=0.000;MLEAC=2;MLEAF=1.00;MQ=44.00;QD=34.00;SOR=0.760	GT:AD:DP:GQ:PL	1/1:0,60:60:99:2455,181,0
3L	3268309	3L_3268309_SNP	C	A	1793.77	.	AC=2;AF=1.00;AN=2;DB;DP=66;ExcessHet=3.0103;FS=0.000;MLEAC=2;MLEAF=1.00;MQ=43.97;QD=27.18;SOR=1.284	GT:AD:DP:GQ:PL	1/1:0,66:66:99:1822,197,0
3L	3268343	3L_3268343_SNP	A	T	1889.77	.	AC=2;AF=1.00;AN=2;DB;DP=69;ExcessHet=3.0103;FS=0.000;MLEAC=2;MLEAF=1.00;MQ=43.76;QD=27.39;SOR=1.211	GT:AD:DP:GQ:PL	1/1:0,69:69:99:1918,206,0
3L	3268663	3L_3268663_SNP	A	G	1752.77	.	AC=2;AF=1.00;AN=2;DB;DP=66;ExcessHet=3.0103;FS=0.000;MLEAC=2;MLEAF=1.00;MQ=44.00;QD=26.56;SOR=0.754	GT:AD:DP:GQ:PL	1/1:0,66:66:99:1781,196,0
3L	3268774	3L_3268774_SNP	C	T	2738.77	.	AC=2;AF=1.00;AN=2;DB;DP=63;ExcessHet=3.0103;FS=0.000;MLEAC=2;MLEAF=1.00;MQ=43.79;QD=34.53;SOR=0.790	GT:AD:DP:GQ:PL	1/1:0,63:63:99:2767,193,0
3L	3268792	3L_3268792_SNP	C	A	2935.77	.	AC=2;AF=1.00;AN=2;DB;DP=70;ExcessHet=3.0103;FS=0.000;MLEAC=2;MLEAF=1.00;MQ=43.81;QD=26.19;SOR=1.011	GT:AD:DP:GQ:PL	1/1:0,70:70:99:2964,211,0
3L	3269268	3L_3269268_SNP	A	G	3292.77	.	AC=2;AF=1.00;AN=2;DB;DP=74;ExcessHet=3.0103;FS=0.000;MLEAC=2;MLEAF=1.00;MQ=44.00;QD=30.28;SOR=0.864	GT:AD:DP:GQ:PL	1/1:0,74:74:99:3321,226,0
3L	3269269	3L_3269269_SNP	G	A	3292.77	.	AC=2;AF=1.00;AN=2;DB;DP=75;ExcessHet=3.0103;FS=0.000;MLEAC=2;MLEAF=1.00;MQ=44.00;QD=34.77;SOR=0.892	GT:AD:DP:GQ:PL	1/1:0,75:75:99:3321,226,0
3L	3269387	3L_3269387_SNP	C	T	2105.77	.	AC=2;AF=1.00;AN=2;DB;DP=74;ExcessHet=3.0103;FS=0.000;MLEAC=2;MLEAF=1.00;MQ=44.00;QD=28.46;SOR=0.992	GT:AD:DP:GQ:PL	1/1:0,74:74:99:2134,222,0
3L	3269443	3L_3269443_SNP	T	C	2665.77	.	AC=2;AF=1.00;AN=2;DB;DP=63;ExcessHet=3.0103;FS=0.000;MLEAC=2;MLEAF=1.00;MQ=44.00;QD=22.76;SOR=0.790	GT:AD:DP:GQ:PL	1/1:0,63:63:99:2694,193,0
3L	3269467	3L_3269467_SNP	C	T	2559.77	.	AC=2;AF=1.00;AN=2;DB;DP=58;ExcessHet=3.0103;FS=0.000;MLEAC=2;MLEAF=1.00;MQ=44.00;QD=30.05;SOR=0.836	GT:AD:DP:GQ:PL	1/1:0,58:58:99:2588,181,0
3L	3269565	.	A	C	1581.77	.	AC=2;AF=1.00;AN=2;DP=57;ExcessHet=3.0103;FS=0.000;MLEAC=2;MLEAF=1.00;MQ=44.00;QD=27.75;SOR=0.960	GT:AD:DP:GQ:PL	1/1:0,57:57:99:1610,171,0
3L	3269857	3L_3269857_SNP	C	T	2576.77	.	AC=2;AF=1.00;AN=2;DB;DP=94;ExcessHet=3.0103;FS=0.000;MLEAC=2;MLEAF=1.00;MQ=44.00;QD=27.41;SOR=0.874	GT:AD:DP:GQ:PL	1/1:0,94:94:99:2605,281,0
3L	3269880	3L_3269880_SNP	G	A	2419.77	.	AC=2;AF=1.00;AN=2;DB;DP=89;ExcessHet=3.0103;FS=0.000;MLEAC=2;MLEAF=1.00;MQ=44.00;QD=27.19;SOR=1.080	GT:AD:DP:GQ:PL	1/1:0,89:89:99:2448,267,0
3L	3270208	3L_3270208_SNP	A	G	1727.77	.	AC=2;AF=1.00;AN=2;DB;DP=66;ExcessHet=3.0103;FS=0.000;MLEAC=2;MLEAF=1.00;MQ=43.91;QD=26.58;SOR=0.854	GT:AD:DP:GQ:PL	1/1:0,65:65:99:1756,193,0
3L	3270251	3L_3270251_SNP	C	T	1847.77	.	AC=2;AF=1.00;AN=2;DB;DP=67;ExcessHet=3.0103;FS=0.000;MLEAC=2;MLEAF=1.00;MQ=43.97;QD=28.00;SOR=0.957	GT:AD:DP:GQ:PL	1/1:0,66:66:99:1876,197,0
3L	3270385	3L_3270385_SNP	C	T	2976.77	.	AC=2;AF=1.00;AN=2;DB;DP=70;ExcessHet=3.0103;FS=0.000;MLEAC=2;MLEAF=1.00;MQ=43.97;QD=26.42;SOR=1.131	GT:AD:DP:GQ:PL	1/1:0,69:69:99:3005,208,0
3L	3270397	3L_3270397_SNP	G	A	3136.77	.	AC=2;AF=1.00;AN=2;DB;DP=73;ExcessHet=3.0103;FS=0.000;MLEAC=2;MLEAF=1.00;MQ=43.97;QD=32.53;SOR=0.934	GT:AD:DP:GQ:PL	1/1:0,72:72:99:3165,226,0
3L	3270413	.	ATT	A	1696.73	.	AC=2;AF=1.00;AN=2;BaseQRankSum=-1.745;ClippingRankSum=0.000;DP=64;ExcessHet=3.0103;FS=3.085;MLEAC=2;MLEAF=1.00;MQ=43.97;MQRankSum=0.000;QD=28.76;ReadPosRankSum=1.733;SOR=0.331	GT:AD:DP:GQ:PL	1/1:1,58:59:99:1734,173,0
3L	3270454	3L_3270454_SNP	C	A	1734.77	.	AC=2;AF=1.00;AN=2;DB;DP=65;ExcessHet=3.0103;FS=0.000;MLEAC=2;MLEAF=1.00;MQ=44.00;QD=27.11;SOR=0.966	GT:AD:DP:GQ:PL	1/1:0,64:64:99:1763,191,0
3L	3270505	3L_3270505_SNP	G	A	2184.77	.	AC=2;AF=1.00;AN=2;DB;DP=78;ExcessHet=3.0103;FS=0.000;MLEAC=2;MLEAF=1.00;MQ=44.00;QD=28.37;SOR=1.012	GT:AD:DP:GQ:PL	1/1:0,77:77:99:2213,231,0
3L	3270808	3L_3270808_SNP	C	A	1759.77	.	AC=2;AF=1.00;AN=2;DB;DP=64;ExcessHet=3.0103;FS=0.000;MLEAC=2;MLEAF=1.00;MQ=44.00;QD=27.50;SOR=1.721	GT:AD:DP:GQ:PL	1/1:0,64:64:99:1788,192,0
3L	3270876	3L_3270876_SNP	T	C	1480.77	.	AC=2;AF=1.00;AN=2;DB;DP=54;ExcessHet=3.0103;FS=0.000;MLEAC=2;MLEAF=1.00;MQ=44.00;QD=27.42;SOR=1.118	GT:AD:DP:GQ:PL	1/1:0,54:54:99:1509,162,0
3L	3271321	3L_3271321_SNP	C	G	1931.77	.	AC=2;AF=1.00;AN=2;DB;DP=70;ExcessHet=3.0103;FS=0.000;MLEAC=2;MLEAF=1.00;MQ=43.85;QD=27.60;SOR=0.941	GT:AD:DP:GQ:PL	1/1:0,70:70:99:1960,210,0
3L	3271325	.	G	GAAA	3145.73	.	AC=2;AF=1.00;AN=2;DP=70;ExcessHet=3.0103;FS=0.000;MLEAC=2;MLEAF=1.00;MQ=43.85;QD=31.30;SOR=0.949	GT:AD:DP:GQ:PL	1/1:0,68:68:99:3183,213,0
3L	3271332	.	T	TTA	3280.73	.	AC=2;AF=1.00;AN=2;DP=71;ExcessHet=3.0103;FS=0.000;MLEAC=2;MLEAF=1.00;MQ=43.82;QD=30.94;SOR=0.904	GT:AD:DP:GQ:PL	1/1:0,71:71:99:3318,223,0
3L	3271339	3L_3271339_SNP	C	T	3301.77	.	AC=2;AF=1.00;AN=2;DB;DP=74;ExcessHet=3.0103;FS=0.000;MLEAC=2;MLEAF=1.00;MQ=43.83;QD=28.02;SOR=0.747	GT:AD:DP:GQ:PL	1/1:0,74:74:99:3330,223,0
3L	3271341	.	A	C	3301.77	.	AC=2;AF=1.00;AN=2;DP=72;ExcessHet=3.0103;FS=0.000;MLEAC=2;MLEAF=1.00;MQ=43.82;QD=29.62;SOR=0.807	GT:AD:DP:GQ:PL	1/1:0,72:72:99:3330,223,0
3L	3271348	3L_3271348_SNP	G	T	3256.77	.	AC=2;AF=1.00;AN=2;DB;DP=74;ExcessHet=3.0103;FS=0.000;MLEAC=2;MLEAF=1.00;MQ=43.83;QD=32.14;SOR=0.804	GT:AD:DP:GQ:PL	1/1:0,74:74:99:3285,223,0
3L	3271376	3L_3271376_SNP	T	A	2315.77	.	AC=2;AF=1.00;AN=2;DB;DP=83;ExcessHet=3.0103;FS=0.000;MLEAC=2;MLEAF=1.00;MQ=43.91;QD=27.90;SOR=0.928	GT:AD:DP:GQ:PL	1/1:0,83:83:99:2344,248,0
3L	3271565	.	G	A	1875.77	.	AC=2;AF=1.00;AN=2;DP=68;ExcessHet=3.0103;FS=0.000;MLEAC=2;MLEAF=1.00;MQ=43.97;QD=28.00;SOR=1.146	GT:AD:DP:GQ:PL	1/1:0,67:67:99:1904,201,0
3L	3272551	3L_3272551_SNP	G	A	1809.77	.	AC=2;AF=1.00;AN=2;DB;DP=66;ExcessHet=3.0103;FS=0.000;MLEAC=2;MLEAF=1.00;MQ=43.97;QD=27.42;SOR=0.754	GT:AD:DP:GQ:PL	1/1:0,66:66:99:1838,198,0
3L	3272562	3L_3272562_SNP	G	A	1953.77	.	AC=2;AF=1.00;AN=2;DB;DP=71;ExcessHet=3.0103;FS=0.000;MLEAC=2;MLEAF=1.00;MQ=43.97;QD=27.52;SOR=0.779	GT:AD:DP:GQ:PL	1/1:0,71:71:99:1982,212,0
3L	3272632	3L_3272632_SNP	C	T	3354.77	.	AC=2;AF=1.00;AN=2;DB;DP=75;ExcessHet=3.0103;FS=0.000;MLEAC=2;MLEAF=1.00;MQ=43.92;QD=25.99;SOR=1.319	GT:AD:DP:GQ:PL	1/1:0,75:75:99:3383,229,0
3L	3272635	3L_3272635_SNP	C	G	3324.77	.	AC=2;AF=1.00;AN=2;DB;DP=74;ExcessHet=3.0103;FS=0.000;MLEAC=2;MLEAF=1.00;MQ=43.92;QD=29.13;SOR=1.371	GT:AD:DP:GQ:PL	1/1:0,74:74:99:3353,226,0
3L	3272778	3L_3272778_SNP	T	A	1954.77	.	AC=2;AF=1.00;AN=2;DB;DP=70;ExcessHet=3.0103;FS=0.000;MLEAC=2;MLEAF=1.00;MQ=43.33;QD=27.93;SOR=0.941	GT:AD:DP:GQ:PL	1/1:0,70:70:99:1983,210,0
3L	3272852	3L_3272852_SNP	C	G	3830.77	.	AC=2;AF=1.00;AN=2;DB;DP=86;ExcessHet=3.0103;FS=0.000;MLEAC=2;MLEAF=1.00;MQ=43.27;QD=31.57;SOR=1.101	GT:AD:DP:GQ:PL	1/1:0,85:85:99:3859,265,0
3L	3272856	.	TG	T	3846.73	.	AC=2;AF=1.00;AN=2;DP=86;ExcessHet=3.0103;FS=0.000;MLEAC=2;MLEAF=1.00;MQ=43.27;QD=31.51;SOR=1.165	GT:AD:DP:GQ:PL	1/1:0,85:85:99:3884,265,0
3L	3272858	.	C	CTT	3786.73	.	AC=2;AF=1.00;AN=2;DP=83;ExcessHet=3.0103;FS=0.000;MLEAC=2;MLEAF=1.00;MQ=43.24;QD=35.84;SOR=1.292	GT:AD:DP:GQ:PL	1/1:0,82:82:99:3824,259,0
3L	3272859	.	ACAAG	A	3727.73	.	AC=2;AF=1.00;AN=2;DP=83;ExcessHet=3.0103;FS=0.000;MLEAC=2;MLEAF=1.00;MQ=43.24;QD=33.14;SOR=1.367	GT:AD:DP:GQ:PL	1/1:0,82:82:99:3765,253,0
3L	3272873	3L_3272873_SNP	A	T	3600.77	.	AC=2;AF=1.00;AN=2;DB;DP=82;ExcessHet=3.0103;FS=0.000;MLEAC=2;MLEAF=1.00;MQ=43.28;QD=29.92;SOR=1.264	GT:AD:DP:GQ:PL	1/1:0,81:81:99:3629,247,0
3L	3272914	3L_3272914_SNP	T	A	2358.77	.	AC=2;AF=1.00;AN=2;DB;DP=90;ExcessHet=3.0103;FS=0.000;MLEAC=2;MLEAF=1.00;MQ=43.11;QD=26.80;SOR=1.244	GT:AD:DP:GQ:PL	1/1:0,88:88:99:2387,263,0
3L	3272962	3L_3272962_SNP	G	A	2385.77	.	AC=2;AF=1.00;AN=2;DB;DP=87;ExcessHet=3.0103;FS=0.000;MLEAC=2;MLEAF=1.00;MQ=42.72;QD=27.74;SOR=0.788	GT:AD:DP:GQ:PL	1/1:0,86:86:99:2414,257,0
3L	3273007	.	G	A	3300.77	.	AC=2;AF=1.00;AN=2;DP=72;ExcessHet=3.0103;FS=0.000;MLEAC=2;MLEAF=1.00;MQ=42.37;QD=33.37;SOR=0.869	GT:AD:DP:GQ:PL	1/1:0,72:72:99:3329,223,0
3L	3273008	.	G	T	3300.77	.	AC=2;AF=1.00;AN=2;DP=72;ExcessHet=3.0103;FS=0.000;MLEAC=2;MLEAF=1.00;MQ=42.37;QD=27.68;SOR=0.869	GT:AD:DP:GQ:PL	1/1:0,72:72:99:3329,223,0
3L	3273009	.	C	T	3345.77	.	AC=2;AF=1.00;AN=2;DP=73;ExcessHet=3.0103;FS=0.000;MLEAC=2;MLEAF=1.00;MQ=42.40;QD=28.37;SOR=0.963	GT:AD:DP:GQ:PL	1/1:0,73:73:99:3374,226,0
3L	3273011	3L_3273011_DEL	TCACAAAGGGCCA	T	3337.73	.	AC=2;AF=1.00;AN=2;DB;DP=74;ExcessHet=3.0103;FS=0.000;MLEAC=2;MLEAF=1.00;MQ=42.42;QD=26.23;SOR=0.927	GT:AD:DP:GQ:PL	1/1:0,74:74:99:3375,226,0
3L	3273027	3L_3273027_SNP	A	T	3391.77	.	AC=2;AF=1.00;AN=2;DB;DP=74;ExcessHet=3.0103;FS=0.000;MLEAC=2;MLEAF=1.00;MQ=42.42;QD=30.36;SOR=0.927	GT:AD:DP:GQ:PL	1/1:0,74:74:99:3420,229,0
3L	3273029	.	CGCA	C	3438.73	.	AC=2;AF=1.00;AN=2;DP=74;ExcessHet=3.0103;FS=0.000;MLEAC=2;MLEAF=1.00;MQ=42.42;QD=28.37;SOR=0.992	GT:AD:DP:GQ:PL	1/1:0,74:74:99:3476,235,0
3L	3273034	.	T	TC	3348.73	.	AC=2;AF=1.00;AN=2;DP=75;ExcessHet=3.0103;FS=0.000;MLEAC=2;MLEAF=1.00;MQ=42.44;QD=26.38;SOR=0.892	GT:AD:DP:GQ:PL	1/1:0,75:75:99:3386,229,0
3L	3273231	.	A	ATTTTT	3526.73	.	AC=2;AF=1.00;AN=2;DP=80;ExcessHet=3.0103;FS=0.000;MLEAC=2;MLEAF=1.00;MQ=43.51;QD=30.16;SOR=0.976	GT:AD:DP:GQ:PL	1/1:0,78:78:99:3564,240,0
3L	3273303	3L_3273303_SNP	G	T	1866.77	.	AC=2;AF=1.00;AN=2;DB;DP=68;ExcessHet=3.0103;FS=0.000;MLEAC=2;MLEAF=1.00;MQ=43.74;QD=27.86;SOR=0.917	GT:AD:DP:GQ:PL	1/1:0,67:67:99:1895,201,0
3L	3273343	3L_3273343_SNP	C	T	1934.77	.	AC=2;AF=1.00;AN=2;DB;DP=70;ExcessHet=3.0103;FS=0.000;MLEAC=2;MLEAF=1.00;MQ=43.83;QD=28.04;SOR=0.781	GT:AD:DP:GQ:PL	1/1:0,69:69:99:1963,207,0
3L	3273474	3L_3273474_DEL	GGTGTGTTGCCAT	G	3612.73	.	AC=2;AF=1.00;AN=2;DB;DP=82;ExcessHet=3.0103;FS=0.000;MLEAC=2;MLEAF=1.00;MQ=43.74;QD=30.45;SOR=0.793	GT:AD:DP:GQ:PL	1/1:0,82:82:99:3650,247,0
3L	3273667	3L_3273667_SNP	A	C	2608.77	.	AC=2;AF=1.00;AN=2;DB;DP=93;ExcessHet=3.0103;FS=0.000;MLEAC=2;MLEAF=1.00;MQ=44.00;QD=28.05;SOR=0.953	GT:AD:DP:GQ:PL	1/1:0,93:93:99:2637,279,0
3L	3273974	3L_3273974_SNP	T	A	1838.77	.	AC=2;AF=1.00;AN=2;DB;DP=66;ExcessHet=3.0103;FS=0.000;MLEAC=2;MLEAF=1.00;MQ=43.88;QD=28.29;SOR=1.437	GT:AD:DP:GQ:PL	1/1:0,65:65:99:1867,194,0
3L	3274032	3L_3274032_SNP	G	A	1888.77	.	AC=2;AF=1.00;AN=2;DB;DP=66;ExcessHet=3.0103;FS=0.000;MLEAC=2;MLEAF=1.00;MQ=43.94;QD=28.62;SOR=1.473	GT:AD:DP:GQ:PL	1/1:0,66:66:99:1917,198,0
3L	3274112	3L_3274112_SNP	G	A	1418.77	.	AC=2;AF=1.00;AN=2;DB;DP=51;ExcessHet=3.0103;FS=0.000;MLEAC=2;MLEAF=1.00;MQ=43.50;QD=27.82;SOR=1.094	GT:AD:DP:GQ:PL	1/1:0,51:51:99:1447,153,0
3L	3274232	3L_3274232_SNP	G	A	2155.77	.	AC=2;AF=1.00;AN=2;DB;DP=49;ExcessHet=3.0103;FS=0.000;MLEAC=2;MLEAF=1.00;MQ=42.70;QD=28.98;SOR=0.818	GT:AD:DP:GQ:PL	1/1:0,49:49:99:2184,147,0
3L	3274236	3L_3274236_SNP	T	C	2176.77	.	AC=2;AF=1.00;AN=2;DB;DP=49;ExcessHet=3.0103;FS=0.000;MLEAC=2;MLEAF=1.00;MQ=43.06;QD=29.37;SOR=0.818	GT:AD:DP:GQ:PL	1/1:0,49:49:99:2205,147,0
3L	3274260	3L_3274260_SNP	G	A	2150.77	.	AC=2;AF=1.00;AN=2;DB;DP=48;ExcessHet=3.0103;FS=0.000;MLEAC=2;MLEAF=1.00;MQ=43.22;QD=25.42;SOR=0.866	GT:AD:DP:GQ:PL	1/1:0,48:48:99:2179,147,0
3L	3274264	.	A	G	2130.77	.	AC=2;AF=1.00;AN=2;DP=46;ExcessHet=3.0103;FS=0.000;MLEAC=2;MLEAF=1.00;MQ=43.19;QD=30.50;SOR=0.976	GT:AD:DP:GQ:PL	1/1:0,46:46:99:2159,147,0
3L	3274307	3L_3274307_SNP	T	C	980.77	.	AC=2;AF=1.00;AN=2;DB;DP=39;ExcessHet=3.0103;FS=0.000;MLEAC=2;MLEAF=1.00;MQ=43.19;QD=25.15;SOR=1.236	GT:AD:DP:GQ:PL	1/1:0,39:39:99:1009,114,0
3L	3275178	.	GT	G	1176.73	.	AC=2;AF=1.00;AN=2;BaseQRankSum=-1.017;ClippingRankSum=0.000;DP=71;ExcessHet=3.0103;FS=3.078;MLEAC=2;MLEAF=1.00;MQ=43.90;MQRankSum=-0.088;QD=17.83;ReadPosRankSum=-0.262;SOR=0.215	GT:AD:DP:GQ:PL	1/1:2,64:66:99:1214,148,0
3L	3275628	3L_3275628_SNP	A	G	1583.77	.	AC=2;AF=1.00;AN=2;DB;DP=57;ExcessHet=3.0103;FS=0.000;MLEAC=2;MLEAF=1.00;MQ=44.00;QD=27.79;SOR=0.728	GT:AD:DP:GQ:PL	1/1:0,57:57:99:1612,171,0
3L	3276539	.	C	CGTCGACG	3196.73	.	AC=2;AF=1.00;AN=2;DP=72;ExcessHet=3.0103;FS=0.000;MLEAC=2;MLEAF=1.00;MQ=43.54;QD=33.75;SOR=0.880	GT:AD:DP:GQ:PL	1/1:0,68:68:99:3234,219,0
3L	3276544	.	T	TTTG	2978.73	.	AC=2;AF=1.00;AN=2;DP=69;ExcessHet=3.0103;FS=0.000;MLEAC=2;MLEAF=1.00;MQ=43.52;QD=31.94;SOR=0.723	GT:AD:DP:GQ:PL	1/1:0,67:67:99:3016,208,0
3L	3276562	3L_3276562_SNP	G	T	1946.77	.	AC=2;AF=1.00;AN=2;DB;DP=74;ExcessHet=3.0103;FS=0.000;MLEAC=2;MLEAF=1.00;MQ=43.56;QD=27.04;SOR=0.749	GT:AD:DP:GQ:PL	1/1:0,72:72:99:1975,215,0
3L	3276767	3L_3276767_SNP	A	T	3214.77	.	AC=2;AF=1.00;AN=2;DB;DP=73;ExcessHet=3.0103;FS=0.000;MLEAC=2;MLEAF=1.00;MQ=43.41;QD=33.95;SOR=0.776	GT:AD:DP:GQ:PL	1/1:0,73:73:99:3243,220,0
3L	3276769	3L_3276769_SNP	G	C	3214.77	.	AC=2;AF=1.00;AN=2;DB;DP=71;ExcessHet=3.0103;FS=0.000;MLEAC=2;MLEAF=1.00;MQ=43.42;QD=30.02;SOR=0.721	GT:AD:DP:GQ:PL	1/1:0,71:71:99:3243,220,0
3L	3276862	3L_3276862_SNP	G	A	3134.77	.	AC=2;AF=1.00;AN=2;DB;DP=73;ExcessHet=3.0103;FS=0.000;MLEAC=2;MLEAF=1.00;MQ=43.10;QD=29.91;SOR=1.516	GT:AD:DP:GQ:PL	1/1:0,73:73:99:3163,222,0
3L	3276871	3L_3276871_SNP	A	T	3089.77	.	AC=2;AF=1.00;AN=2;DB;DP=71;ExcessHet=3.0103;FS=0.000;MLEAC=2;MLEAF=1.00;MQ=42.81;QD=26.74;SOR=1.451	GT:AD:DP:GQ:PL	1/1:0,71:71:99:3118,219,0
3L	3276901	3L_3276901_SNP	A	G	3145.77	.	AC=2;AF=1.00;AN=2;DB;DP=72;ExcessHet=3.0103;FS=0.000;MLEAC=2;MLEAF=1.00;MQ=42.19;QD=28.18;SOR=1.002	GT:AD:DP:GQ:PL	1/1:0,72:72:99:3174,216,0
3L	3276914	3L_3276914_SNP	C	T	3239.77	.	AC=2;AF=1.00;AN=2;DB;DP=71;ExcessHet=3.0103;FS=0.000;MLEAC=2;MLEAF=1.00;MQ=42.08;QD=27.90;SOR=0.904	GT:AD:DP:GQ:PL	1/1:0,71:71:99:3268,220,0
3L	3276916	3L_3276916_SNP	A	T	3301.77	.	AC=2;AF=1.00;AN=2;DB;DP=71;ExcessHet=3.0103;FS=0.000;MLEAC=2;MLEAF=1.00;MQ=42.06;QD=27.79;SOR=0.904	GT:AD:DP:GQ:PL	1/1:0,71:71:99:3330,223,0
3L	3276931	.	T	TA	3427.73	.	AC=2;AF=1.00;AN=2;DP=74;ExcessHet=3.0103;FS=0.000;MLEAC=2;MLEAF=1.00;MQ=41.83;QD=28.97;SOR=0.804	GT:AD:DP:GQ:PL	1/1:0,74:74:99:3465,232,0
3L	3276942	3L_3276942_SNP	C	T	3346.77	.	AC=2;AF=1.00;AN=2;DB;DP=74;ExcessHet=3.0103;FS=0.000;MLEAC=2;MLEAF=1.00;MQ=41.76;QD=25.54;SOR=0.747	GT:AD:DP:GQ:PL	1/1:0,74:74:99:3375,226,0
3L	3276953	3L_3276953_SNP	C	T	2986.77	.	AC=2;AF=1.00;AN=2;DB;DP=67;ExcessHet=3.0103;FS=0.000;MLEAC=2;MLEAF=1.00;MQ=41.50;QD=29.03;SOR=0.784	GT:AD:DP:GQ:PL	1/1:0,67:67:99:3015,202,0
3L	3276961	3L_3276961_SNP	T	A	3121.77	.	AC=2;AF=1.00;AN=2;DB;DP=68;ExcessHet=3.0103;FS=0.000;MLEAC=2;MLEAF=1.00;MQ=41.44;QD=36.34;SOR=0.814	GT:AD:DP:GQ:PL	1/1:0,68:68:99:3150,211,0
3L	3276962	3L_3276962_SNP	A	G	3076.77	.	AC=2;AF=1.00;AN=2;DB;DP=67;ExcessHet=3.0103;FS=0.000;MLEAC=2;MLEAF=1.00;MQ=41.40;QD=32.06;SOR=0.849	GT:AD:DP:GQ:PL	1/1:0,67:67:99:3105,208,0
3L	3276978	3L_3276978_SNP	T	A	2581.77	.	AC=2;AF=1.00;AN=2;DB;DP=57;ExcessHet=3.0103;FS=0.000;MLEAC=2;MLEAF=1.00;MQ=41.00;QD=29.45;SOR=1.342	GT:AD:DP:GQ:PL	1/1:0,57:57:99:2610,175,0
3L	3276985	.	CA	C	2752.73	.	AC=2;AF=1.00;AN=2;DP=60;ExcessHet=3.0103;FS=0.000;MLEAC=2;MLEAF=1.00;MQ=41.06;QD=25.94;SOR=1.255	GT:AD:DP:GQ:PL	1/1:0,60:60:99:2790,187,0
3L	3276988	.	A	C	2671.77	.	AC=2;AF=1.00;AN=2;DP=59;ExcessHet=3.0103;FS=0.000;MLEAC=2;MLEAF=1.00;MQ=41.29;QD=28.18;SOR=1.421	GT:AD:DP:GQ:PL	1/1:0,59:59:99:2700,181,0
3L	3276989	.	TTA	T	2662.73	.	AC=2;AF=1.00;AN=2;DP=60;ExcessHet=3.0103;FS=0.000;MLEAC=2;MLEAF=1.00;MQ=41.30;QD=27.21;SOR=1.460	GT:AD:DP:GQ:PL	1/1:0,60:60:99:2700,181,0
3L	3277000	3L_3277000_SNP	A	G	2806.77	.	AC=2;AF=1.00;AN=2;DB;DP=59;ExcessHet=3.0103;FS=0.000;MLEAC=2;MLEAF=1.00;MQ=41.50;QD=30.16;SOR=1.316	GT:AD:DP:GQ:PL	1/1:0,59:59:99:2835,190,0
3L	3277008	3L_3277008_SNP	T	A	2806.77	.	AC=2;AF=1.00;AN=2;DB;DP=61;ExcessHet=3.0103;FS=0.000;MLEAC=2;MLEAF=1.00;MQ=41.60;QD=36.33;SOR=1.107	GT:AD:DP:GQ:PL	1/1:0,61:61:99:2835,190,0
3L	3277022	.	AACCTTAGC	A	2842.73	.	AC=2;AF=1.00;AN=2;DP=64;ExcessHet=3.0103;FS=0.000;MLEAC=2;MLEAF=1.00;MQ=41.78;QD=31.61;SOR=1.044	GT:AD:DP:GQ:PL	1/1:0,64:64:99:2880,193,0
3L	3277084	3L_3277084_SNP	T	G	2674.77	.	AC=2;AF=1.00;AN=2;DB;DP=62;ExcessHet=3.0103;FS=0.000;MLEAC=2;MLEAF=1.00;MQ=42.53;QD=29.72;SOR=0.826	GT:AD:DP:GQ:PL	1/1:0,62:62:99:2703,187,0
3L	3277097	3L_3277097_SNP	T	C	2927.77	.	AC=2;AF=1.00;AN=2;DB;DP=67;ExcessHet=3.0103;FS=0.000;MLEAC=2;MLEAF=1.00;MQ=42.51;QD=29.30;SOR=1.033	GT:AD:DP:GQ:PL	1/1:0,66:66:99:2956,200,0
3L	3277118	3L_3277118_SNP	T	A	3010.77	.	AC=2;AF=1.00;AN=2;DB;DP=71;ExcessHet=3.0103;FS=0.000;MLEAC=2;MLEAF=1.00;MQ=42.64;QD=27.33;SOR=0.971	GT:AD:DP:GQ:PL	1/1:0,71:71:99:3039,214,0
3L	3277169	3L_3277169_SNP	A	G	2900.77	.	AC=2;AF=1.00;AN=2;DB;DP=66;ExcessHet=3.0103;FS=0.000;MLEAC=2;MLEAF=1.00;MQ=42.84;QD=29.36;SOR=0.957	GT:AD:DP:GQ:PL	1/1:0,66:66:99:2929,202,0
3L	3277177	3L_3277177_SNP	T	C	2816.77	.	AC=2;AF=1.00;AN=2;DB;DP=64;ExcessHet=3.0103;FS=0.000;MLEAC=2;MLEAF=1.00;MQ=42.83;QD=26.79;SOR=1.044	GT:AD:DP:GQ:PL	1/1:0,64:64:99:2845,193,0
3L	3277237	3L_3277237_SNP	A	C	2832.77	.	AC=2;AF=1.00;AN=2;DB;DP=66;ExcessHet=3.0103;FS=0.000;MLEAC=2;MLEAF=1.00;MQ=42.98;QD=30.88;SOR=1.033	GT:AD:DP:GQ:PL	1/1:0,66:66:99:2861,199,0
3L	3277244	3L_3277244_SNP	A	G	2821.77	.	AC=2;AF=1.00;AN=2;DB;DP=60;ExcessHet=3.0103;FS=0.000;MLEAC=2;MLEAF=1.00;MQ=43.04;QD=32.72;SOR=0.906	GT:AD:DP:GQ:PL	1/1:0,60:60:99:2850,196,0
3L	3277252	3L_3277252_SNP	T	G	2671.77	.	AC=2;AF=1.00;AN=2;DB;DP=59;ExcessHet=3.0103;FS=0.000;MLEAC=2;MLEAF=1.00;MQ=43.07;QD=30.46;SOR=0.950	GT:AD:DP:GQ:PL	1/1:0,59:59:99:2700,181,0
3L	3277253	3L_3277253_SNP	G	A	2671.77	.	AC=2;AF=1.00;AN=2;DB;DP=59;ExcessHet=3.0103;FS=0.000;MLEAC=2;MLEAF=1.00;MQ=43.07;QD=33.61;SOR=0.950	GT:AD:DP:GQ:PL	1/1:0,59:59:99:2700,181,0
3L	3277270	3L_3277270_SNP	T	A	2392.77	.	AC=2;AF=1.00;AN=2;DB;DP=55;ExcessHet=3.0103;FS=0.000;MLEAC=2;MLEAF=1.00;MQ=43.24;QD=25.43;SOR=0.804	GT:AD:DP:GQ:PL	1/1:0,55:55:99:2421,168,0
3L	3277313	.	G	T	1568.77	.	AC=2;AF=1.00;AN=2;DP=56;ExcessHet=3.0103;FS=0.000;MLEAC=2;MLEAF=1.00;MQ=43.48;QD=28.01;SOR=0.841	GT:AD:DP:GQ:PL	1/1:0,56:56:99:1597,168,0
3L	3277371	3L_3277371_SNP	G	A	1279.77	.	AC=2;AF=1.00;AN=2;DB;DP=46;ExcessHet=3.0103;FS=0.000;MLEAC=2;MLEAF=1.00;MQ=43.85;QD=27.82;SOR=0.780	GT:AD:DP:GQ:PL	1/1:0,46:46:99:1308,138,0
3L	3277450	3L_3277450_SNP	G	A	1319.77	.	AC=2;AF=1.00;AN=2;DB;DP=49;ExcessHet=3.0103;FS=0.000;MLEAC=2;MLEAF=1.00;MQ=43.88;QD=26.93;SOR=1.007	GT:AD:DP:GQ:PL	1/1:0,49:49:99:1348,146,0
3L	3277819	3L_3277819_SNP	A	C	1630.77	.	AC=2;AF=1.00;AN=2;DB;DP=60;ExcessHet=3.0103;FS=0.000;MLEAC=2;MLEAF=1.00;MQ=43.36;QD=27.18;SOR=0.906	GT:AD:DP:GQ:PL	1/1:0,60:60:99:1659,179,0
3L	3277885	3L_3277885_SNP	C	T	1632.77	.	AC=2;AF=1.00;AN=2;DB;DP=61;ExcessHet=3.0103;FS=0.000;MLEAC=2;MLEAF=1.00;MQ=43.37;QD=27.21;SOR=1.355	GT:AD:DP:GQ:PL	1/1:0,60:60:99:1661,179,0
3L	3278091	3L_3278091_SNP	C	G	2086.77	.	AC=2;AF=1.00;AN=2;DB;DP=77;ExcessHet=3.0103;FS=0.000;MLEAC=2;MLEAF=1.00;MQ=42.23;QD=27.10;SOR=0.719	GT:AD:DP:GQ:PL	1/1:0,77:77:99:2115,229,0
3L	3278123	3L_3278123_SNP	C	A	2987.77	.	AC=2;AF=1.00;AN=2;DB;DP=69;ExcessHet=3.0103;FS=0.000;MLEAC=2;MLEAF=1.00;MQ=41.75;QD=26.17;SOR=0.722	GT:AD:DP:GQ:PL	1/1:0,69:69:99:3016,208,0
3L	3278138	.	TGTTGG	T	3022.73	.	AC=2;AF=1.00;AN=2;DP=67;ExcessHet=3.0103;FS=0.000;MLEAC=2;MLEAF=1.00;MQ=41.48;QD=32.66;SOR=0.784	GT:AD:DP:GQ:PL	1/1:0,67:67:99:3060,205,0
3L	3278144	3L_3278144_SNP	G	A	3031.77	.	AC=2;AF=1.00;AN=2;DB;DP=68;ExcessHet=3.0103;FS=0.000;MLEAC=2;MLEAF=1.00;MQ=41.48;QD=27.19;SOR=0.814	GT:AD:DP:GQ:PL	1/1:0,68:68:99:3060,205,0
3L	3278147	.	C	T	2941.77	.	AC=2;AF=1.00;AN=2;DP=61;ExcessHet=3.0103;FS=0.000;MLEAC=2;MLEAF=1.00;MQ=41.19;QD=33.89;SOR=0.793	GT:AD:DP:GQ:PL	1/1:0,61:61:99:2970,199,0
3L	3278149	.	A	AG	2752.73	.	AC=2;AF=1.00;AN=2;DP=60;ExcessHet=3.0103;FS=0.000;MLEAC=2;MLEAF=1.00;MQ=41.17;QD=30.47;SOR=0.831	GT:AD:DP:GQ:PL	1/1:0,60:60:99:2790,187,0
3L	3278152	.	A	ACAC	2842.73	.	AC=2;AF=1.00;AN=2;DP=59;ExcessHet=3.0103;FS=0.000;MLEAC=2;MLEAF=1.00;MQ=41.09;QD=29.67;SOR=0.950	GT:AD:DP:GQ:PL	1/1:0,59:59:99:2880,193,0
3L	3278153	.	G	C	2851.77	.	AC=2;AF=1.00;AN=2;DP=62;ExcessHet=3.0103;FS=0.000;MLEAC=2;MLEAF=1.00;MQ=41.13;QD=32.97;SOR=0.976	GT:AD:DP:GQ:PL	1/1:0,62:62:99:2880,193,0
3L	3278154	.	T	TCTCAC	2887.73	.	AC=2;AF=1.00;AN=2;DP=62;ExcessHet=3.0103;FS=0.000;MLEAC=2;MLEAF=1.00;MQ=41.16;QD=26.14;SOR=0.899	GT:AD:DP:GQ:PL	1/1:0,62:62:99:2925,196,0
3L	3278157	.	A	ATTTGGCAATGC	3112.73	.	AC=2;AF=1.00;AN=2;DP=63;ExcessHet=3.0103;FS=0.000;MLEAC=2;MLEAF=1.00;MQ=41.16;QD=28.51;SOR=0.859	GT:AD:DP:GQ:PL	1/1:0,63:63:99:3150,211,0
3L	3278159	.	T	A	3121.77	.	AC=2;AF=1.00;AN=2;DP=66;ExcessHet=3.0103;FS=0.000;MLEAC=2;MLEAF=1.00;MQ=41.31;QD=35.40;SOR=0.754	GT:AD:DP:GQ:PL	1/1:0,66:66:99:3150,211,0
3L	3278161	.	C	T	2986.77	.	AC=2;AF=1.00;AN=2;DP=66;ExcessHet=3.0103;FS=0.000;MLEAC=2;MLEAF=1.00;MQ=41.26;QD=30.50;SOR=0.754	GT:AD:DP:GQ:PL	1/1:0,66:66:99:3015,202,0
3L	3278164	.	AG	A	2932.73	.	AC=2;AF=1.00;AN=2;DP=61;ExcessHet=3.0103;FS=0.000;MLEAC=2;MLEAF=1.00;MQ=41.14;QD=29.29;SOR=0.865	GT:AD:DP:GQ:PL	1/1:0,61:61:99:2970,199,0
3L	3278167	.	T	A	2806.77	.	AC=2;AF=1.00;AN=2;DP=62;ExcessHet=3.0103;FS=0.000;MLEAC=2;MLEAF=1.00;MQ=41.18;QD=27.07;SOR=0.826	GT:AD:DP:GQ:PL	1/1:0,62:62:99:2835,190,0
3L	3278169	.	ACTTG	A	2797.73	.	AC=2;AF=1.00;AN=2;DP=63;ExcessHet=3.0103;FS=0.000;MLEAC=2;MLEAF=1.00;MQ=41.18;QD=27.48;SOR=0.790	GT:AD:DP:GQ:PL	1/1:0,63:63:99:2835,190,0
3L	3278197	3L_3278197_SNP	T	A	2806.77	.	AC=2;AF=1.00;AN=2;DB;DP=62;ExcessHet=3.0103;FS=0.000;MLEAC=2;MLEAF=1.00;MQ=41.70;QD=27.65;SOR=0.758	GT:AD:DP:GQ:PL	1/1:0,62:62:99:2835,190,0
3L	3278205	3L_3278205_SNP	T	C	2761.77	.	AC=2;AF=1.00;AN=2;DB;DP=58;ExcessHet=3.0103;FS=0.000;MLEAC=2;MLEAF=1.00;MQ=41.80;QD=23.23;SOR=0.836	GT:AD:DP:GQ:PL	1/1:0,58:58:99:2790,187,0
3L	3278229	3L_3278229_SNP	G	A	2519.77	.	AC=2;AF=1.00;AN=2;DB;DP=56;ExcessHet=3.0103;FS=0.000;MLEAC=2;MLEAF=1.00;MQ=42.50;QD=28.83;SOR=0.765	GT:AD:DP:GQ:PL	1/1:0,56:56:99:2548,172,0
3L	3278243	3L_3278243_SNP	T	C	2796.77	.	AC=2;AF=1.00;AN=2;DB;DP=66;ExcessHet=3.0103;FS=0.000;MLEAC=2;MLEAF=1.00;MQ=42.66;QD=29.67;SOR=0.754	GT:AD:DP:GQ:PL	1/1:0,66:66:99:2825,198,0
3L	3278322	3L_3278322_SNP	C	T	2013.77	.	AC=2;AF=1.00;AN=2;DB;DP=71;ExcessHet=3.0103;FS=0.000;MLEAC=2;MLEAF=1.00;MQ=42.92;QD=28.36;SOR=0.971	GT:AD:DP:GQ:PL	1/1:0,71:71:99:2042,213,0
3L	3278364	3L_3278364_SNP	T	C	2928.77	.	AC=2;AF=1.00;AN=2;DB;DP=69;ExcessHet=3.0103;FS=0.000;MLEAC=2;MLEAF=1.00;MQ=42.89;QD=30.90;SOR=1.054	GT:AD:DP:GQ:PL	1/1:0,69:69:99:2957,213,0
3L	3278386	3L_3278386_SNP	G	T	2814.77	.	AC=2;AF=1.00;AN=2;DB;DP=66;ExcessHet=3.0103;FS=0.000;MLEAC=2;MLEAF=1.00;MQ=42.94;QD=28.00;SOR=1.284	GT:AD:DP:GQ:PL	1/1:0,66:66:99:2843,199,0
3L	3278481	3L_3278481_SNP	T	A	1865.77	.	AC=2;AF=1.00;AN=2;DB;DP=67;ExcessHet=3.0103;FS=0.000;MLEAC=2;MLEAF=1.00;MQ=43.58;QD=27.85;SOR=0.917	GT:AD:DP:GQ:PL	1/1:0,67:67:99:1894,201,0
3L	3278887	.	G	GTT	996.73	.	AC=2;AF=1.00;AN=2;BaseQRankSum=0.387;ClippingRankSum=0.000;DP=56;ExcessHet=3.0103;FS=0.000;MLEAC=2;MLEAF=1.00;MQ=43.86;MQRankSum=-0.473;QD=18.81;ReadPosRankSum=-1.369;SOR=0.781	GT:AD:DP:GQ:PL	1/1:3,50:53:99:1034,103,0
3L	3278897	.	AC	A	1916.73	.	AC=2;AF=1.00;AN=2;DP=60;ExcessHet=3.0103;FS=0.000;MLEAC=2;MLEAF=1.00;MQ=43.87;QD=31.95;SOR=1.201	GT:AD:DP:GQ:PL	1/1:0,60:60:99:1954,180,0
3L	3278922	3L_3278922_SNP	A	G	3015.77	.	AC=2;AF=1.00;AN=2;DB;DP=69;ExcessHet=3.0103;FS=0.000;MLEAC=2;MLEAF=1.00;MQ=43.89;QD=29.29;SOR=1.131	GT:AD:DP:GQ:PL	1/1:0,69:69:99:3044,211,0
3L	3278923	3L_3278923_SNP	A	G	3015.77	.	AC=2;AF=1.00;AN=2;DB;DP=69;ExcessHet=3.0103;FS=0.000;MLEAC=2;MLEAF=1.00;MQ=43.89;QD=32.76;SOR=1.211	GT:AD:DP:GQ:PL	1/1:0,69:69:99:3044,211,0
3L	3279011	3L_3279011_SNP	A	G	3683.77	.	AC=2;AF=1.00;AN=2;DB;DP=85;ExcessHet=3.0103;FS=0.000;MLEAC=2;MLEAF=1.00;MQ=43.98;QD=33.01;SOR=1.165	GT:AD:DP:GQ:PL	1/1:0,85:85:99:3712,256,0
3L	3279014	3L_3279014_SNP	G	T	2201.77	.	AC=2;AF=1.00;AN=2;BaseQRankSum=2.417;ClippingRankSum=0.000;DB;DP=84;ExcessHet=3.0103;FS=2.863;MLEAC=2;MLEAF=1.00;MQ=43.98;MQRankSum=-0.078;QD=26.21;ReadPosRankSum=-0.664;SOR=0.215	GT:AD:DP:GQ:PL	1/1:2,82:84:99:2230,231,0
3L	3279090	3L_3279090_SNP	A	G	2176.77	.	AC=2;AF=1.00;AN=2;DB;DP=80;ExcessHet=3.0103;FS=0.000;MLEAC=2;MLEAF=1.00;MQ=44.00;QD=27.55;SOR=1.136	GT:AD:DP:GQ:PL	1/1:0,79:79:99:2205,237,0
3L	3279126	3L_3279126_SNP	A	T	3928.77	.	AC=2;AF=1.00;AN=2;DB;DP=86;ExcessHet=3.0103;FS=0.000;MLEAC=2;MLEAF=1.00;MQ=43.98;QD=32.48;SOR=0.788	GT:AD:DP:GQ:PL	1/1:0,86:86:99:3957,268,0
3L	3279128	3L_3279128_SNP	C	A	3928.77	.	AC=2;AF=1.00;AN=2;DB;DP=89;ExcessHet=3.0103;FS=0.000;MLEAC=2;MLEAF=1.00;MQ=43.98;QD=32.09;SOR=0.809	GT:AD:DP:GQ:PL	1/1:0,89:89:99:3957,268,0
3L	3279142	3L_3279142_SNP	G	A	2295.77	.	AC=2;AF=1.00;AN=2;DB;DP=83;ExcessHet=3.0103;FS=0.000;MLEAC=2;MLEAF=1.00;MQ=43.98;QD=28.00;SOR=0.693	GT:AD:DP:GQ:PL	1/1:0,82:82:99:2324,245,0
3L	3279291	3L_3279291_SNP	T	A	4047.77	.	AC=2;AF=1.00;AN=2;DB;DP=88;ExcessHet=3.0103;FS=0.000;MLEAC=2;MLEAF=1.00;MQ=43.71;QD=28.84;SOR=0.693	GT:AD:DP:GQ:PL	1/1:0,88:88:99:4076,274,0
3L	3279296	3L_3279296_SNP	G	A	4195.77	.	AC=2;AF=1.00;AN=2;DB;DP=94;ExcessHet=3.0103;FS=0.000;MLEAC=2;MLEAF=1.00;MQ=43.71;QD=34.60;SOR=0.736	GT:AD:DP:GQ:PL	1/1:0,94:94:99:4224,283,0
3L	3279297	3L_3279297_SNP	T	A	4195.77	.	AC=2;AF=1.00;AN=2;DB;DP=92;ExcessHet=3.0103;FS=0.000;MLEAC=2;MLEAF=1.00;MQ=43.70;QD=31.76;SOR=0.782	GT:AD:DP:GQ:PL	1/1:0,92:92:99:4224,283,0
3L	3279336	3L_3279336_SNP	G	A	2415.77	.	AC=2;AF=1.00;AN=2;DB;DP=85;ExcessHet=3.0103;FS=0.000;MLEAC=2;MLEAF=1.00;MQ=43.63;QD=28.42;SOR=0.815	GT:AD:DP:GQ:PL	1/1:0,85:85:99:2444,255,0
3L	3279375	3L_3279375_SNP	T	A	4009.77	.	AC=2;AF=1.00;AN=2;DB;DP=93;ExcessHet=3.0103;FS=0.000;MLEAC=2;MLEAF=1.00;MQ=43.62;QD=31.31;SOR=0.782	GT:AD:DP:GQ:PL	1/1:0,92:92:99:4038,277,0
3L	3279377	3L_3279377_SNP	A	C	4009.77	.	AC=2;AF=1.00;AN=2;DB;DP=92;ExcessHet=3.0103;FS=0.000;MLEAC=2;MLEAF=1.00;MQ=43.62;QD=25.96;SOR=0.807	GT:AD:DP:GQ:PL	1/1:0,91:91:99:4038,277,0
3L	3279391	3L_3279391_SNP	A	G	2640.77	.	AC=2;AF=1.00;AN=2;DB;DP=94;ExcessHet=3.0103;FS=0.000;MLEAC=2;MLEAF=1.00;MQ=43.62;QD=28.40;SOR=0.804	GT:AD:DP:GQ:PL	1/1:0,93:93:99:2669,278,0
3L	3279487	3L_3279487_SNP	G	C	2132.77	.	AC=2;AF=1.00;AN=2;DB;DP=80;ExcessHet=3.0103;FS=0.000;MLEAC=2;MLEAF=1.00;MQ=43.88;QD=26.66;SOR=0.968	GT:AD:DP:GQ:PL	1/1:0,80:80:99:2161,238,0
3L	3279549	.	CA	C	1793.73	.	AC=2;AF=1.00;AN=2;DP=88;ExcessHet=3.0103;FS=0.000;MLEAC=2;MLEAF=1.00;MQ=43.62;QD=21.10;SOR=0.765	GT:AD:DP:GQ:PL	1/1:0,85:85:99:1831,253,0
3L	3279567	3L_3279567_SNP	T	C	2274.77	.	AC=2;AF=1.00;AN=2;DB;DP=83;ExcessHet=3.0103;FS=0.000;MLEAC=2;MLEAF=1.00;MQ=43.57;QD=27.41;SOR=0.766	GT:AD:DP:GQ:PL	1/1:0,83:83:99:2303,249,0
3L	3279581	3L_3279581_SNP	A	T	3661.77	.	AC=2;AF=1.00;AN=2;DB;DP=82;ExcessHet=3.0103;FS=0.000;MLEAC=2;MLEAF=1.00;MQ=43.50;QD=26.31;SOR=1.022	GT:AD:DP:GQ:PL	1/1:0,82:82:99:3690,247,0
3L	3279582	3L_3279582_SNP	T	C	3706.77	.	AC=2;AF=1.00;AN=2;DB;DP=82;ExcessHet=3.0103;FS=0.000;MLEAC=2;MLEAF=1.00;MQ=43.50;QD=32.56;SOR=1.022	GT:AD:DP:GQ:PL	1/1:0,82:82:99:3735,250,0
3L	3279590	.	C	T	3976.77	.	AC=2;AF=1.00;AN=2;DP=89;ExcessHet=3.0103;FS=0.000;MLEAC=2;MLEAF=1.00;MQ=43.54;QD=32.58;SOR=0.965	GT:AD:DP:GQ:PL	1/1:0,89:89:99:4005,268,0
3L	3279592	.	T	A	4068.77	.	AC=2;AF=1.00;AN=2;DP=86;ExcessHet=3.0103;FS=0.000;MLEAC=2;MLEAF=1.00;MQ=43.52;QD=23.31;SOR=1.005	GT:AD:DP:GQ:PL	1/1:0,86:86:99:4097,277,0
3L	3279597	3L_3279597_SNP	T	A	3952.77	.	AC=2;AF=1.00;AN=2;DB;DP=90;ExcessHet=3.0103;FS=0.000;MLEAC=2;MLEAF=1.00;MQ=43.54;QD=29.32;SOR=0.990	GT:AD:DP:GQ:PL	1/1:0,90:90:99:3981,271,0
3L	3279652	3L_3279652_SNP	G	C	3401.77	.	AC=2;AF=1.00;AN=2;DB;DP=75;ExcessHet=3.0103;FS=0.000;MLEAC=2;MLEAF=1.00;MQ=43.66;QD=27.15;SOR=1.240	GT:AD:DP:GQ:PL	1/1:0,75:75:99:3430,235,0
3L	3279657	3L_3279657_SNP	T	A	3409.77	.	AC=2;AF=1.00;AN=2;DB;DP=78;ExcessHet=3.0103;FS=0.000;MLEAC=2;MLEAF=1.00;MQ=43.70;QD=29.18;SOR=1.252	GT:AD:DP:GQ:PL	1/1:0,78:78:99:3438,235,0
3L	3279714	3L_3279714_SNP	G	A	1742.77	.	AC=2;AF=1.00;AN=2;DB;DP=64;ExcessHet=3.0103;FS=0.000;MLEAC=2;MLEAF=1.00;MQ=43.91;QD=27.66;SOR=1.179	GT:AD:DP:GQ:PL	1/1:0,63:63:99:1771,189,0
3L	3279786	3L_3279786_SNP	T	A	1869.77	.	AC=2;AF=1.00;AN=2;DB;DP=67;ExcessHet=3.0103;FS=0.000;MLEAC=2;MLEAF=1.00;MQ=43.49;QD=27.91;SOR=0.784	GT:AD:DP:GQ:PL	1/1:0,67:67:99:1898,200,0
3L	3279851	3L_3279851_SNP	A	C	2110.77	.	AC=2;AF=1.00;AN=2;DB;DP=77;ExcessHet=3.0103;FS=0.000;MLEAC=2;MLEAF=1.00;MQ=43.96;QD=27.41;SOR=0.719	GT:AD:DP:GQ:PL	1/1:0,77:77:99:2139,230,0
3L	3279876	.	T	A	1992.77	.	AC=2;AF=1.00;AN=2;DP=75;ExcessHet=3.0103;FS=0.000;MLEAC=2;MLEAF=1.00;MQ=44.00;QD=26.93;SOR=0.693	GT:AD:DP:GQ:PL	1/1:0,74:74:99:2021,220,0
3L	3280444	3L_3280444_SNP	A	G	1779.77	.	AC=2;AF=1.00;AN=2;DB;DP=66;ExcessHet=3.0103;FS=0.000;MLEAC=2;MLEAF=1.00;MQ=43.97;QD=27.38;SOR=0.925	GT:AD:DP:GQ:PL	1/1:0,65:65:99:1808,194,0
3L	3280514	3L_3280514_SNP	C	T	1540.77	.	AC=2;AF=1.00;AN=2;DB;DP=58;ExcessHet=3.0103;FS=0.000;MLEAC=2;MLEAF=1.00;MQ=43.97;QD=27.03;SOR=1.238	GT:AD:DP:GQ:PL	1/1:0,57:57:99:1569,170,0
3L	3280556	3L_3280556_SNP	T	A	1638.77	.	AC=2;AF=1.00;AN=2;DB;DP=60;ExcessHet=3.0103;FS=0.000;MLEAC=2;MLEAF=1.00;MQ=43.97;QD=27.78;SOR=1.034	GT:AD:DP:GQ:PL	1/1:0,59:59:99:1667,176,0
3L	3281198	3L_3281198_SNP	A	C	2250.77	.	AC=2;AF=1.00;AN=2;DB;DP=82;ExcessHet=3.0103;FS=0.000;MLEAC=2;MLEAF=1.00;MQ=42.97;QD=28.13;SOR=0.796	GT:AD:DP:GQ:PL	1/1:0,80:80:99:2279,240,0
3L	3281239	3L_3281239_SNP	G	A	3908.77	.	AC=2;AF=1.00;AN=2;DB;DP=89;ExcessHet=3.0103;FS=0.000;MLEAC=2;MLEAF=1.00;MQ=42.68;QD=29.17;SOR=0.887	GT:AD:DP:GQ:PL	1/1:0,88:88:99:3937,268,0
3L	3281243	3L_3281243_SNP	T	C	3946.77	.	AC=2;AF=1.00;AN=2;DB;DP=89;ExcessHet=3.0103;FS=0.000;MLEAC=2;MLEAF=1.00;MQ=42.70;QD=27.71;SOR=0.887	GT:AD:DP:GQ:PL	1/1:0,88:88:99:3975,271,0
3L	3281268	3L_3281268_SNP	C	A	3693.77	.	AC=2;AF=1.00;AN=2;DB;DP=83;ExcessHet=3.0103;FS=0.000;MLEAC=2;MLEAF=1.00;MQ=42.41;QD=31.56;SOR=1.022	GT:AD:DP:GQ:PL	1/1:0,82:82:99:3722,250,0
3L	3281271	3L_3281271_SNP	G	C	3828.77	.	AC=2;AF=1.00;AN=2;DB;DP=83;ExcessHet=3.0103;FS=0.000;MLEAC=2;MLEAF=1.00;MQ=42.41;QD=26.12;SOR=0.961	GT:AD:DP:GQ:PL	1/1:0,82:82:99:3857,259,0
3L	3281276	3L_3281276_SNP	C	T	3820.77	.	AC=2;AF=1.00;AN=2;DB;DP=86;ExcessHet=3.0103;FS=0.000;MLEAC=2;MLEAF=1.00;MQ=42.38;QD=29.79;SOR=0.979	GT:AD:DP:GQ:PL	1/1:0,85:85:99:3849,259,0
3L	3281278	3L_3281278_SNP	C	T	3820.77	.	AC=2;AF=1.00;AN=2;DB;DP=84;ExcessHet=3.0103;FS=0.000;MLEAC=2;MLEAF=1.00;MQ=42.54;QD=32.85;SOR=0.872	GT:AD:DP:GQ:PL	1/1:0,83:83:99:3849,259,0
3L	3281468	3L_3281468_SNP	T	C	1303.77	.	AC=2;AF=1.00;AN=2;DB;DP=48;ExcessHet=3.0103;FS=0.000;MLEAC=2;MLEAF=1.00;MQ=40.63;QD=27.16;SOR=4.003	GT:AD:DP:GQ:PL	1/1:0,48:48:99:1332,143,0
3L	3282152	3L_3282152_DEL	GCAAGAAAA	G	3799.73	.	AC=2;AF=1.00;AN=2;DB;DP=86;ExcessHet=3.0103;FS=0.000;MLEAC=2;MLEAF=1.00;MQ=42.72;QD=31.81;SOR=0.740	GT:AD:DP:GQ:PL	1/1:0,86:86:99:3837,259,0
3L	3282181	3L_3282181_SNP	T	G	2317.77	.	AC=2;AF=1.00;AN=2;DB;DP=83;ExcessHet=3.0103;FS=0.000;MLEAC=2;MLEAF=1.00;MQ=43.04;QD=27.92;SOR=0.766	GT:AD:DP:GQ:PL	1/1:0,83:83:99:2346,248,0
3L	3282212	3L_3282212_SNP	C	T	2476.77	.	AC=2;AF=1.00;AN=2;DB;DP=90;ExcessHet=3.0103;FS=0.000;MLEAC=2;MLEAF=1.00;MQ=42.98;QD=27.83;SOR=0.715	GT:AD:DP:GQ:PL	1/1:0,89:89:99:2505,266,0
3L	3282251	3L_3282251_SNP	G	A	2538.77	.	AC=2;AF=1.00;AN=2;DB;DP=94;ExcessHet=3.0103;FS=0.000;MLEAC=2;MLEAF=1.00;MQ=42.98;QD=27.30;SOR=1.119	GT:AD:DP:GQ:PL	1/1:0,93:93:99:2567,278,0
3L	3282315	3L_3282315_SNP	C	G	3206.77	.	AC=2;AF=1.00;AN=2;DB;DP=71;ExcessHet=3.0103;FS=0.000;MLEAC=2;MLEAF=1.00;MQ=42.71;QD=30.11;SOR=1.362	GT:AD:DP:GQ:PL	1/1:0,71:71:99:3235,220,0
3L	3282318	3L_3282318_SNP	G	T	3174.77	.	AC=2;AF=1.00;AN=2;DB;DP=71;ExcessHet=3.0103;FS=0.000;MLEAC=2;MLEAF=1.00;MQ=42.65;QD=31.13;SOR=1.362	GT:AD:DP:GQ:PL	1/1:0,71:71:99:3203,217,0
3L	3282343	3L_3282343_SNP	C	G	3133.77	.	AC=2;AF=1.00;AN=2;DB;DP=69;ExcessHet=3.0103;FS=0.000;MLEAC=2;MLEAF=1.00;MQ=42.52;QD=31.17;SOR=1.296	GT:AD:DP:GQ:PL	1/1:0,69:69:99:3162,214,0
3L	3282346	3L_3282346_INS	T	TGGA	3314.73	.	AC=2;AF=1.00;AN=2;DB;DP=71;ExcessHet=3.0103;FS=0.000;MLEAC=2;MLEAF=1.00;MQ=42.56;QD=33.60;SOR=1.117	GT:AD:DP:GQ:PL	1/1:0,71:71:99:3352,229,0
3L	3282349	3L_3282349_SNP	T	C	3040.77	.	AC=2;AF=1.00;AN=2;DB;DP=67;ExcessHet=3.0103;FS=0.000;MLEAC=2;MLEAF=1.00;MQ=42.56;QD=31.95;SOR=1.318	GT:AD:DP:GQ:PL	1/1:0,67:67:99:3069,208,0
3L	3282374	3L_3282374_SNP	G	C	2823.77	.	AC=2;AF=1.00;AN=2;DB;DP=62;ExcessHet=3.0103;FS=0.000;MLEAC=2;MLEAF=1.00;MQ=42.54;QD=29.05;SOR=1.057	GT:AD:DP:GQ:PL	1/1:0,62:62:99:2852,193,0
3L	3282375	3L_3282375_SNP	T	A	2823.77	.	AC=2;AF=1.00;AN=2;DB;DP=62;ExcessHet=3.0103;FS=0.000;MLEAC=2;MLEAF=1.00;MQ=42.54;QD=30.67;SOR=1.057	GT:AD:DP:GQ:PL	1/1:0,62:62:99:2852,193,0
3L	3282378	3L_3282378_SNP	A	C	2711.77	.	AC=2;AF=1.00;AN=2;DB;DP=61;ExcessHet=3.0103;FS=0.000;MLEAC=2;MLEAF=1.00;MQ=42.74;QD=29.67;SOR=1.107	GT:AD:DP:GQ:PL	1/1:0,61:61:99:2740,184,0
3L	3282394	3L_3282394_SNP	T	C	2657.77	.	AC=2;AF=1.00;AN=2;DB;DP=59;ExcessHet=3.0103;FS=0.000;MLEAC=2;MLEAF=1.00;MQ=42.93;QD=32.38;SOR=0.796	GT:AD:DP:GQ:PL	1/1:0,59:59:99:2686,181,0
3L	3282395	3L_3282395_SNP	T	A	2657.77	.	AC=2;AF=1.00;AN=2;DB;DP=60;ExcessHet=3.0103;FS=0.000;MLEAC=2;MLEAF=1.00;MQ=42.95;QD=33.18;SOR=0.831	GT:AD:DP:GQ:PL	1/1:0,60:60:99:2686,181,0
3L	3282414	3L_3282414_SNP	G	T	1804.77	.	AC=2;AF=1.00;AN=2;DB;DP=65;ExcessHet=3.0103;FS=0.000;MLEAC=2;MLEAF=1.00;MQ=43.03;QD=28.20;SOR=1.044	GT:AD:DP:GQ:PL	1/1:0,64:64:99:1833,192,0
3L	3282428	3L_3282428_SNP	A	T	1900.77	.	AC=2;AF=1.00;AN=2;DB;DP=69;ExcessHet=3.0103;FS=0.000;MLEAC=2;MLEAF=1.00;MQ=43.14;QD=27.95;SOR=1.445	GT:AD:DP:GQ:PL	1/1:0,68:68:99:1929,204,0
3L	3282444	3L_3282444_SNP	C	T	1850.77	.	AC=2;AF=1.00;AN=2;DB;DP=66;ExcessHet=3.0103;FS=0.000;MLEAC=2;MLEAF=1.00;MQ=43.29;QD=28.04;SOR=1.284	GT:AD:DP:GQ:PL	1/1:0,66:66:99:1879,198,0
3L	3282863	3L_3282863_SNP	G	C	2023.77	.	AC=2;AF=1.00;AN=2;DB;DP=71;ExcessHet=3.0103;FS=0.000;MLEAC=2;MLEAF=1.00;MQ=44.00;QD=28.50;SOR=1.276	GT:AD:DP:GQ:PL	1/1:0,71:71:99:2052,213,0
3L	3282974	.	TCC	T	1983.73	.	AC=2;AF=1.00;AN=2;DP=50;ExcessHet=3.0103;FS=0.000;MLEAC=2;MLEAF=1.00;MQ=43.90;QD=27.55;SOR=0.733	GT:AD:DP:GQ:PL	1/1:0,49:49:99:2021,148,0
3L	3282991	3L_3282991_SNP	G	C	1405.77	.	AC=2;AF=1.00;AN=2;DB;DP=51;ExcessHet=3.0103;FS=0.000;MLEAC=2;MLEAF=1.00;MQ=43.90;QD=27.56;SOR=0.732	GT:AD:DP:GQ:PL	1/1:0,51:51:99:1434,152,0
3L	3283031	.	CA	C	1227.73	.	AC=2;AF=1.00;AN=2;DP=48;ExcessHet=3.0103;FS=0.000;MLEAC=2;MLEAF=1.00;MQ=43.78;QD=26.12;SOR=0.823	GT:AD:DP:GQ:PL	1/1:0,47:47:99:1265,141,0
3L	3283175	3L_3283175_SNP	C	T	1838.77	.	AC=2;AF=1.00;AN=2;DB;DP=66;ExcessHet=3.0103;FS=0.000;MLEAC=2;MLEAF=1.00;MQ=43.54;QD=27.86;SOR=1.112	GT:AD:DP:GQ:PL	1/1:0,66:66:99:1867,198,0
3L	3283310	3L_3283310_SNP	T	A	1423.77	.	AC=2;AF=1.00;AN=2;DB;DP=51;ExcessHet=3.0103;FS=0.000;MLEAC=2;MLEAF=1.00;MQ=43.06;QD=27.92;SOR=0.813	GT:AD:DP:GQ:PL	1/1:0,51:51:99:1452,153,0
3L	3283410	3L_3283410_SNP	T	G	2742.77	.	AC=2;AF=1.00;AN=2;DB;DP=61;ExcessHet=3.0103;FS=0.000;MLEAC=2;MLEAF=1.00;MQ=40.66;QD=25.30;SOR=1.022	GT:AD:DP:GQ:PL	1/1:0,61:61:99:2771,187,0
3L	3283412	3L_3283412_SNP	G	T	2831.77	.	AC=2;AF=1.00;AN=2;DB;DP=61;ExcessHet=3.0103;FS=0.000;MLEAC=2;MLEAF=1.00;MQ=40.65;QD=26.18;SOR=1.107	GT:AD:DP:GQ:PL	1/1:0,61:61:99:2860,193,0
3L	3283419	.	AACTAT	A	2797.73	.	AC=2;AF=1.00;AN=2;DP=63;ExcessHet=3.0103;FS=0.000;MLEAC=2;MLEAF=1.00;MQ=40.41;QD=32.10;SOR=1.010	GT:AD:DP:GQ:PL	1/1:0,63:63:99:2835,190,0
3L	3283428	.	A	ACT	2887.73	.	AC=2;AF=1.00;AN=2;DP=63;ExcessHet=3.0103;FS=0.000;MLEAC=2;MLEAF=1.00;MQ=40.41;QD=25.76;SOR=1.010	GT:AD:DP:GQ:PL	1/1:0,63:63:99:2925,196,0
3L	3283431	.	A	AT	3022.73	.	AC=2;AF=1.00;AN=2;DP=65;ExcessHet=3.0103;FS=0.000;MLEAC=2;MLEAF=1.00;MQ=40.36;QD=27.63;SOR=0.925	GT:AD:DP:GQ:PL	1/1:0,65:65:99:3060,205,0
3L	3283434	.	A	AT	3067.73	.	AC=2;AF=1.00;AN=2;DP=66;ExcessHet=3.0103;FS=0.000;MLEAC=2;MLEAF=1.00;MQ=40.34;QD=26.53;SOR=0.818	GT:AD:DP:GQ:PL	1/1:0,66:66:99:3105,208,0
3L	3283439	.	TG	T	2977.73	.	AC=2;AF=1.00;AN=2;DP=65;ExcessHet=3.0103;FS=0.000;MLEAC=2;MLEAF=1.00;MQ=40.20;QD=31.37;SOR=0.723	GT:AD:DP:GQ:PL	1/1:0,65:65:99:3015,202,0
3L	3283441	.	T	A	2986.77	.	AC=2;AF=1.00;AN=2;DP=66;ExcessHet=3.0103;FS=0.000;MLEAC=2;MLEAF=1.00;MQ=40.21;QD=27.36;SOR=0.693	GT:AD:DP:GQ:PL	1/1:0,66:66:99:3015,202,0
3L	3283443	.	AAT	A	3022.73	.	AC=2;AF=1.00;AN=2;DP=67;ExcessHet=3.0103;FS=0.000;MLEAC=2;MLEAF=1.00;MQ=40.24;QD=26.62;SOR=0.723	GT:AD:DP:GQ:PL	1/1:0,67:67:99:3060,205,0
3L	3283453	3L_3283453_SNP	G	A	3031.77	.	AC=2;AF=1.00;AN=2;DB;DP=65;ExcessHet=3.0103;FS=0.000;MLEAC=2;MLEAF=1.00;MQ=40.12;QD=33.11;SOR=0.723	GT:AD:DP:GQ:PL	1/1:0,65:65:99:3060,205,0
3L	3283459	3L_3283459_SNP	C	G	2926.77	.	AC=2;AF=1.00;AN=2;DB;DP=65;ExcessHet=3.0103;FS=0.000;MLEAC=2;MLEAF=1.00;MQ=40.08;QD=26.60;SOR=0.723	GT:AD:DP:GQ:PL	1/1:0,65:65:99:2955,199,0
3L	3283481	3L_3283481_INS	T	TGAGG	3130.73	.	AC=2;AF=1.00;AN=2;DB;DP=69;ExcessHet=3.0103;FS=0.000;MLEAC=2;MLEAF=1.00;MQ=40.40;QD=31.76;SOR=0.844	GT:AD:DP:GQ:PL	1/1:0,69:69:99:3168,217,0
3L	3283504	3L_3283504_SNP	C	A	3189.77	.	AC=2;AF=1.00;AN=2;DB;DP=70;ExcessHet=3.0103;FS=0.000;MLEAC=2;MLEAF=1.00;MQ=40.50;QD=30.67;SOR=0.811	GT:AD:DP:GQ:PL	1/1:0,70:70:99:3218,217,0
3L	3283505	3L_3283505_SNP	T	C	3234.77	.	AC=2;AF=1.00;AN=2;DB;DP=70;ExcessHet=3.0103;FS=0.000;MLEAC=2;MLEAF=1.00;MQ=40.59;QD=31.18;SOR=0.811	GT:AD:DP:GQ:PL	1/1:0,70:70:99:3263,220,0
3L	3283510	3L_3283510_SNP	A	C	3211.77	.	AC=2;AF=1.00;AN=2;DB;DP=70;ExcessHet=3.0103;FS=0.000;MLEAC=2;MLEAF=1.00;MQ=40.68;QD=28.54;SOR=0.693	GT:AD:DP:GQ:PL	1/1:0,70:70:99:3240,217,0
3L	3283511	3L_3283511_SNP	G	A	3166.77	.	AC=2;AF=1.00;AN=2;DB;DP=70;ExcessHet=3.0103;FS=0.000;MLEAC=2;MLEAF=1.00;MQ=40.68;QD=28.27;SOR=0.693	GT:AD:DP:GQ:PL	1/1:0,70:70:99:3195,214,0
3L	3283516	3L_3283516_SNP	A	T	3076.77	.	AC=2;AF=1.00;AN=2;DB;DP=69;ExcessHet=3.0103;FS=0.000;MLEAC=2;MLEAF=1.00;MQ=40.83;QD=29.51;SOR=0.722	GT:AD:DP:GQ:PL	1/1:0,69:69:99:3105,208,0
3L	3283533	3L_3283533_SNP	A	C	3026.77	.	AC=2;AF=1.00;AN=2;DB;DP=69;ExcessHet=3.0103;FS=0.000;MLEAC=2;MLEAF=1.00;MQ=41.16;QD=30.17;SOR=0.722	GT:AD:DP:GQ:PL	1/1:0,69:69:99:3055,208,0
3L	3283536	3L_3283536_SNP	T	A	2994.77	.	AC=2;AF=1.00;AN=2;DB;DP=66;ExcessHet=3.0103;FS=0.000;MLEAC=2;MLEAF=1.00;MQ=41.24;QD=31.85;SOR=0.754	GT:AD:DP:GQ:PL	1/1:0,66:66:99:3023,205,0
3L	3283543	.	G	GA	1693.73	.	AC=2;AF=1.00;AN=2;DP=71;ExcessHet=3.0103;FS=0.000;MLEAC=2;MLEAF=1.00;MQ=41.26;QD=24.91;SOR=0.752	GT:AD:DP:GQ:PL	1/1:0,68:68:99:1731,210,0
3L	3283642	.	ATGTGCAGCGT	A	2850.73	.	AC=2;AF=1.00;AN=2;DP=66;ExcessHet=3.0103;FS=0.000;MLEAC=2;MLEAF=1.00;MQ=41.61;QD=33.15;SOR=0.854	GT:AD:DP:GQ:PL	1/1:0,65:65:99:2888,196,0
3L	3283663	3L_3283663_SNP	C	G	1845.77	.	AC=2;AF=1.00;AN=2;DB;DP=66;ExcessHet=3.0103;FS=0.000;MLEAC=2;MLEAF=1.00;MQ=41.82;QD=27.97;SOR=0.818	GT:AD:DP:GQ:PL	1/1:0,66:66:99:1874,198,0
3L	3283674	3L_3283674_SNP	C	T	1796.77	.	AC=2;AF=1.00;AN=2;DB;DP=64;ExcessHet=3.0103;FS=0.000;MLEAC=2;MLEAF=1.00;MQ=41.90;QD=28.07;SOR=0.822	GT:AD:DP:GQ:PL	1/1:0,64:64:99:1825,192,0
3L	3283834	3L_3283834_DEL	CGTATGTCTATATGTTTATAT	C	2393.73	.	AC=2;AF=1.00;AN=2;DB;DP=55;ExcessHet=3.0103;FS=0.000;MLEAC=2;MLEAF=1.00;MQ=42.52;QD=30.17;SOR=1.220	GT:AD:DP:GQ:PL	1/1:0,54:54:99:2431,163,0
3L	3283991	.	ACTGC	A	2894.73	.	AC=2;AF=1.00;AN=2;DP=67;ExcessHet=3.0103;FS=0.000;MLEAC=2;MLEAF=1.00;MQ=43.94;QD=34.98;SOR=0.818	GT:AD:DP:GQ:PL	1/1:0,66:66:99:2932,199,0
3L	3284048	3L_3284048_SNP	C	A	1601.77	.	AC=2;AF=1.00;AN=2;DB;DP=56;ExcessHet=3.0103;FS=0.000;MLEAC=2;MLEAF=1.00;MQ=43.97;QD=28.60;SOR=0.765	GT:AD:DP:GQ:PL	1/1:0,56:56:99:1630,168,0
3L	3284131	3L_3284131_SNP	T	C	1570.77	.	AC=2;AF=1.00;AN=2;DB;DP=58;ExcessHet=3.0103;FS=0.000;MLEAC=2;MLEAF=1.00;MQ=44.00;QD=27.08;SOR=0.693	GT:AD:DP:GQ:PL	1/1:0,58:58:99:1599,173,0
3L	3284230	3L_3284230_SNP	C	T	1839.77	.	AC=2;AF=1.00;AN=2;DB;DP=67;ExcessHet=3.0103;FS=0.000;MLEAC=2;MLEAF=1.00;MQ=43.97;QD=27.46;SOR=0.784	GT:AD:DP:GQ:PL	1/1:0,67:67:99:1868,201,0
3L	3284257	3L_3284257_SNP	T	C	1972.77	.	AC=2;AF=1.00;AN=2;DB;DP=71;ExcessHet=3.0103;FS=0.000;MLEAC=2;MLEAF=1.00;MQ=43.93;QD=27.79;SOR=1.042	GT:AD:DP:GQ:PL	1/1:0,71:71:99:2001,213,0
3L	3284284	3L_3284284_SNP	A	T	2973.77	.	AC=2;AF=1.00;AN=2;DB;DP=67;ExcessHet=3.0103;FS=0.000;MLEAC=2;MLEAF=1.00;MQ=43.93;QD=24.60;SOR=1.230	GT:AD:DP:GQ:PL	1/1:0,67:67:99:3002,202,0
3L	3284285	.	G	A	2973.77	.	AC=2;AF=1.00;AN=2;DP=66;ExcessHet=3.0103;FS=0.000;MLEAC=2;MLEAF=1.00;MQ=43.93;QD=27.65;SOR=1.196	GT:AD:DP:GQ:PL	1/1:0,66:66:99:3002,202,0
3L	3284295	.	TA	T	3007.73	.	AC=2;AF=1.00;AN=2;DP=67;ExcessHet=3.0103;FS=0.000;MLEAC=2;MLEAF=1.00;MQ=43.93;QD=31.82;SOR=1.318	GT:AD:DP:GQ:PL	1/1:0,67:67:99:3045,208,0
3L	3284826	3L_3284826_SNP	T	C	1415.77	.	AC=2;AF=1.00;AN=2;DB;DP=52;ExcessHet=3.0103;FS=0.000;MLEAC=2;MLEAF=1.00;MQ=43.77;QD=27.23;SOR=1.136	GT:AD:DP:GQ:PL	1/1:0,52:52:99:1444,155,0
3L	3284881	.	GGCT	G	2470.73	.	AC=2;AF=1.00;AN=2;DP=59;ExcessHet=3.0103;FS=0.000;MLEAC=2;MLEAF=1.00;MQ=43.43;QD=30.96;SOR=0.841	GT:AD:DP:GQ:PL	1/1:0,56:56:99:2508,169,0
3L	3284888	.	AAGCAGCTT	A	2470.73	.	AC=2;AF=1.00;AN=2;DP=56;ExcessHet=3.0103;FS=0.000;MLEAC=2;MLEAF=1.00;MQ=43.40;QD=24.59;SOR=0.841	GT:AD:DP:GQ:PL	1/1:0,56:56:99:2508,169,0
3L	3284904	3L_3284904_SNP	G	A	2536.77	.	AC=2;AF=1.00;AN=2;DB;DP=56;ExcessHet=3.0103;FS=0.000;MLEAC=2;MLEAF=1.00;MQ=43.40;QD=27.07;SOR=0.765	GT:AD:DP:GQ:PL	1/1:0,56:56:99:2565,172,0
3L	3284910	3L_3284910_SNP	G	A	2612.77	.	AC=2;AF=1.00;AN=2;DB;DP=56;ExcessHet=3.0103;FS=0.000;MLEAC=2;MLEAF=1.00;MQ=43.44;QD=34.27;SOR=0.765	GT:AD:DP:GQ:PL	1/1:0,56:56:99:2641,178,0
3L	3284911	3L_3284911_SNP	A	G	2567.77	.	AC=2;AF=1.00;AN=2;DB;DP=56;ExcessHet=3.0103;FS=0.000;MLEAC=2;MLEAF=1.00;MQ=43.44;QD=28.58;SOR=0.765	GT:AD:DP:GQ:PL	1/1:0,56:56:99:2596,175,0
3L	3284942	3L_3284942_SNP	C	T	1590.77	.	AC=2;AF=1.00;AN=2;DB;DP=58;ExcessHet=3.0103;FS=0.000;MLEAC=2;MLEAF=1.00;MQ=43.53;QD=27.43;SOR=0.914	GT:AD:DP:GQ:PL	1/1:0,58:58:99:1619,174,0
3L	3285014	3L_3285014_SNP	G	C	2843.77	.	AC=2;AF=1.00;AN=2;DB;DP=63;ExcessHet=3.0103;FS=0.000;MLEAC=2;MLEAF=1.00;MQ=43.46;QD=27.79;SOR=1.179	GT:AD:DP:GQ:PL	1/1:0,63:63:99:2872,199,0
3L	3285021	3L_3285021_SNP	T	A	2856.77	.	AC=2;AF=1.00;AN=2;DB;DP=67;ExcessHet=3.0103;FS=0.000;MLEAC=2;MLEAF=1.00;MQ=43.46;QD=32.05;SOR=1.146	GT:AD:DP:GQ:PL	1/1:0,67:67:99:2885,202,0
3L	3285033	3L_3285033_SNP	T	A	1694.77	.	AC=2;AF=1.00;AN=2;DB;DP=62;ExcessHet=3.0103;FS=0.000;MLEAC=2;MLEAF=1.00;MQ=43.53;QD=27.33;SOR=1.057	GT:AD:DP:GQ:PL	1/1:0,62:62:99:1723,186,0
3L	3285047	3L_3285047_SNP	C	A	1783.77	.	AC=2;AF=1.00;AN=2;DB;DP=65;ExcessHet=3.0103;FS=0.000;MLEAC=2;MLEAF=1.00;MQ=43.55;QD=27.44;SOR=1.078	GT:AD:DP:GQ:PL	1/1:0,65:65:99:1812,194,0
3L	3285091	3L_3285091_SNP	A	G	1799.77	.	AC=2;AF=1.00;AN=2;DB;DP=65;ExcessHet=3.0103;FS=0.000;MLEAC=2;MLEAF=1.00;MQ=43.64;QD=27.69;SOR=0.925	GT:AD:DP:GQ:PL	1/1:0,65:65:99:1828,195,0
3L	3285487	3L_3285487_SNP	G	A	1964.77	.	AC=2;AF=1.00;AN=2;DB;DP=71;ExcessHet=3.0103;FS=0.000;MLEAC=2;MLEAF=1.00;MQ=43.77;QD=27.67;SOR=0.904	GT:AD:DP:GQ:PL	1/1:0,71:71:99:1993,213,0
3L	3285499	3L_3285499_SNP	C	T	1994.77	.	AC=2;AF=1.00;AN=2;BaseQRankSum=-1.662;ClippingRankSum=0.000;DB;DP=73;ExcessHet=3.0103;FS=3.448;MLEAC=2;MLEAF=1.00;MQ=43.75;MQRankSum=-0.249;QD=27.33;ReadPosRankSum=2.144;SOR=0.584	GT:AD:DP:GQ:PL	1/1:1,72:73:99:2023,183,0
3L	3285638	3L_3285638_SNP	T	G	1849.77	.	AC=2;AF=1.00;AN=2;DB;DP=66;ExcessHet=3.0103;FS=0.000;MLEAC=2;MLEAF=1.00;MQ=43.81;QD=28.03;SOR=0.886	GT:AD:DP:GQ:PL	1/1:0,66:66:99:1878,198,0
3L	3285679	.	C	CA	2431.73	.	AC=2;AF=1.00;AN=2;DP=55;ExcessHet=3.0103;FS=0.000;MLEAC=2;MLEAF=1.00;MQ=43.89;QD=29.22;SOR=0.767	GT:AD:DP:GQ:PL	1/1:0,54:54:99:2469,169,0
3L	3285682	.	C	A	2440.77	.	AC=2;AF=1.00;AN=2;DP=56;ExcessHet=3.0103;FS=0.000;MLEAC=2;MLEAF=1.00;MQ=43.90;QD=32.36;SOR=0.841	GT:AD:DP:GQ:PL	1/1:0,56:56:99:2469,169,0
3L	3285753	3L_3285753_SNP	T	C	1802.77	.	AC=2;AF=1.00;AN=2;DB;DP=65;ExcessHet=3.0103;FS=0.000;MLEAC=2;MLEAF=1.00;MQ=43.85;QD=27.73;SOR=0.723	GT:AD:DP:GQ:PL	1/1:0,65:65:99:1831,194,0
3L	3285817	3L_3285817_SNP	C	G	1601.77	.	AC=2;AF=1.00;AN=2;DB;DP=60;ExcessHet=3.0103;FS=0.000;MLEAC=2;MLEAF=1.00;MQ=43.93;QD=26.70;SOR=0.906	GT:AD:DP:GQ:PL	1/1:0,60:60:99:1630,179,0
3L	3285957	3L_3285957_SNP	C	T	1656.77	.	AC=2;AF=1.00;AN=2;BaseQRankSum=1.664;ClippingRankSum=0.000;DB;DP=66;ExcessHet=3.0103;FS=3.282;MLEAC=2;MLEAF=1.00;MQ=43.87;MQRankSum=-0.190;QD=25.10;ReadPosRankSum=1.315;SOR=0.469	GT:AD:DP:GQ:PL	1/1:1,65:66:99:1685,186,0
3L	3285986	.	A	AGGGG	1986.73	.	AC=2;AF=1.00;AN=2;DP=55;ExcessHet=3.0103;FS=0.000;MLEAC=2;MLEAF=1.00;MQ=43.91;QD=31.45;SOR=0.843	GT:AD:DP:GQ:PL	1/1:0,47:47:99:2024,144,0
3L	3285998	3L_3285998_SNP	A	G	2095.77	.	AC=2;AF=1.00;AN=2;DB;DP=49;ExcessHet=3.0103;FS=0.000;MLEAC=2;MLEAF=1.00;MQ=43.96;QD=31.57;SOR=0.733	GT:AD:DP:GQ:PL	1/1:0,49:49:99:2124,147,0
3L	3286005	3L_3286005_SNP	C	T	2069.77	.	AC=2;AF=1.00;AN=2;DB;DP=47;ExcessHet=3.0103;FS=0.000;MLEAC=2;MLEAF=1.00;MQ=43.96;QD=31.13;SOR=0.823	GT:AD:DP:GQ:PL	1/1:0,47:47:99:2098,144,0
3L	3286190	3L_3286190_SNP	C	A	1217.77	.	AC=2;AF=1.00;AN=2;DB;DP=47;ExcessHet=3.0103;FS=0.000;MLEAC=2;MLEAF=1.00;MQ=43.96;QD=27.68;SOR=0.990	GT:AD:DP:GQ:PL	1/1:0,44:44:99:1246,132,0
3L	3286468	3L_3286468_SNP	A	G	2814.77	.	AC=2;AF=1.00;AN=2;DB;DP=63;ExcessHet=3.0103;FS=0.000;MLEAC=2;MLEAF=1.00;MQ=43.83;QD=27.16;SOR=1.010	GT:AD:DP:GQ:PL	1/1:0,63:63:99:2843,196,0
3L	3286471	3L_3286471_SNP	T	G	2814.77	.	AC=2;AF=1.00;AN=2;DB;DP=62;ExcessHet=3.0103;FS=0.000;MLEAC=2;MLEAF=1.00;MQ=43.80;QD=32.64;SOR=0.976	GT:AD:DP:GQ:PL	1/1:0,62:62:99:2843,196,0
3L	3286519	3L_3286519_SNP	G	T	2010.77	.	AC=2;AF=1.00;AN=2;DB;DP=71;ExcessHet=3.0103;FS=0.000;MLEAC=2;MLEAF=1.00;MQ=43.79;QD=28.32;SOR=0.721	GT:AD:DP:GQ:PL	1/1:0,71:71:99:2039,213,0
3L	3286552	.	ATAACTAC	A	2797.73	.	AC=2;AF=1.00;AN=2;DP=63;ExcessHet=3.0103;FS=0.000;MLEAC=2;MLEAF=1.00;MQ=43.77;QD=30.77;SOR=0.724	GT:AD:DP:GQ:PL	1/1:0,63:63:99:2835,190,0
3L	3286580	3L_3286580_SNP	C	T	3121.77	.	AC=2;AF=1.00;AN=2;DB;DP=68;ExcessHet=3.0103;FS=0.000;MLEAC=2;MLEAF=1.00;MQ=43.78;QD=29.00;SOR=0.693	GT:AD:DP:GQ:PL	1/1:0,68:68:99:3150,211,0
3L	3286581	3L_3286581_SNP	G	A	3076.77	.	AC=2;AF=1.00;AN=2;DB;DP=65;ExcessHet=3.0103;FS=0.000;MLEAC=2;MLEAF=1.00;MQ=43.77;QD=32.68;SOR=0.723	GT:AD:DP:GQ:PL	1/1:0,65:65:99:3105,208,0
3L	3286730	3L_3286730_DEL	TAGGAAAAAGTCA	T	2683.73	.	AC=2;AF=1.00;AN=2;DB;DP=63;ExcessHet=3.0103;FS=0.000;MLEAC=2;MLEAF=1.00;MQ=43.64;QD=29.09;SOR=0.941	GT:AD:DP:GQ:PL	1/1:0,61:61:99:2721,184,0
3L	3286827	.	CA	C	315.14	.	AC=2;AF=1.00;AN=2;BaseQRankSum=-0.929;ClippingRankSum=0.000;DP=54;ExcessHet=3.0103;FS=0.000;MLEAC=2;MLEAF=1.00;MQ=43.38;MQRankSum=1.650;QD=10.50;ReadPosRankSum=1.689;SOR=1.255	GT:AD:DP:GQ:PL	1/1:4,26:30:10:352,10,0
3L	3286920	3L_3286920_SNP	C	A	3181.77	.	AC=2;AF=1.00;AN=2;DB;DP=75;ExcessHet=3.0103;FS=0.000;MLEAC=2;MLEAF=1.00;MQ=43.63;QD=35.61;SOR=1.209	GT:AD:DP:GQ:PL	1/1:0,74:74:99:3210,222,0
3L	3286933	3L_3286933_SNP	A	T	3341.77	.	AC=2;AF=1.00;AN=2;DB;DP=76;ExcessHet=3.0103;FS=0.000;MLEAC=2;MLEAF=1.00;MQ=43.64;QD=29.06;SOR=1.164	GT:AD:DP:GQ:PL	1/1:0,75:75:99:3370,226,0
3L	3286934	.	A	ATT	3332.73	.	AC=2;AF=1.00;AN=2;DP=75;ExcessHet=3.0103;FS=0.000;MLEAC=2;MLEAF=1.00;MQ=43.63;QD=29.81;SOR=1.134	GT:AD:DP:GQ:PL	1/1:0,74:74:99:3370,226,0
3L	3287170	.	T	TTG	2024.73	.	AC=2;AF=1.00;AN=2;DP=63;ExcessHet=3.0103;FS=0.000;MLEAC=2;MLEAF=1.00;MQ=44.15;QD=34.91;SOR=0.990	GT:AD:DP:GQ:PL	1/1:0,58:58:99:2062,173,0
3L	3287330	3L_3287330_SNP	G	A	1666.77	.	AC=2;AF=1.00;AN=2;DB;DP=63;ExcessHet=3.0103;FS=0.000;MLEAC=2;MLEAF=1.00;MQ=44.00;QD=27.32;SOR=0.793	GT:AD:DP:GQ:PL	1/1:0,61:61:99:1695,182,0
3L	3289095	3L_3289095_SNP	G	A	1581.77	.	AC=2;AF=1.00;AN=2;DB;DP=57;ExcessHet=3.0103;FS=0.000;MLEAC=2;MLEAF=1.00;MQ=43.97;QD=27.75;SOR=0.877	GT:AD:DP:GQ:PL	1/1:0,57:57:99:1610,171,0
3L	3289429	3L_3289429_SNP	A	T	1854.77	.	AC=2;AF=1.00;AN=2;DB;DP=66;ExcessHet=3.0103;FS=0.000;MLEAC=2;MLEAF=1.00;MQ=43.93;QD=28.10;SOR=0.693	GT:AD:DP:GQ:PL	1/1:0,66:66:99:1883,198,0
3L	3289588	3L_3289588_SNP	T	C	1616.77	.	AC=2;AF=1.00;AN=2;DB;DP=60;ExcessHet=3.0103;FS=0.000;MLEAC=2;MLEAF=1.00;MQ=43.92;QD=27.40;SOR=1.034	GT:AD:DP:GQ:PL	1/1:0,59:59:99:1645,177,0
3L	3289671	3L_3289671_SNP	T	C	1726.77	.	AC=2;AF=1.00;AN=2;DB;DP=64;ExcessHet=3.0103;FS=0.000;MLEAC=2;MLEAF=1.00;MQ=43.89;QD=27.41;SOR=0.859	GT:AD:DP:GQ:PL	1/1:0,63:63:99:1755,189,0
3L	3289818	3L_3289818_SNP	A	T	1861.77	.	AC=2;AF=1.00;AN=2;DB;DP=66;ExcessHet=3.0103;FS=0.000;MLEAC=2;MLEAF=1.00;MQ=44.00;QD=28.21;SOR=1.033	GT:AD:DP:GQ:PL	1/1:0,66:66:99:1890,198,0
3L	3289962	3L_3289962_SNP	C	A	2257.77	.	AC=2;AF=1.00;AN=2;DB;DP=77;ExcessHet=3.0103;FS=0.000;MLEAC=2;MLEAF=1.00;MQ=43.97;QD=29.32;SOR=1.150	GT:AD:DP:GQ:PL	1/1:0,77:77:99:2286,231,0
3L	3291005	3L_3291005_SNP	G	A	3512.77	.	AC=2;AF=1.00;AN=2;DB;DP=80;ExcessHet=3.0103;FS=0.000;MLEAC=2;MLEAF=1.00;MQ=44.00;QD=30.78;SOR=0.881	GT:AD:DP:GQ:PL	1/1:0,79:79:99:3541,238,0
3L	3291006	3L_3291006_SNP	G	A	3512.77	.	AC=2;AF=1.00;AN=2;DB;DP=80;ExcessHet=3.0103;FS=0.000;MLEAC=2;MLEAF=1.00;MQ=44.00;QD=30.12;SOR=0.881	GT:AD:DP:GQ:PL	1/1:0,79:79:99:3541,238,0
3L	3291358	3L_3291358_SNP	C	T	1790.77	.	AC=2;AF=1.00;AN=2;DB;DP=64;ExcessHet=3.0103;FS=0.000;MLEAC=2;MLEAF=1.00;MQ=43.94;QD=27.98;SOR=0.822	GT:AD:DP:GQ:PL	1/1:0,64:64:99:1819,192,0
3L	3291389	3L_3291389_SNP	A	T	2865.77	.	AC=2;AF=1.00;AN=2;DB;DP=66;ExcessHet=3.0103;FS=0.000;MLEAC=2;MLEAF=1.00;MQ=43.90;QD=28.06;SOR=1.376	GT:AD:DP:GQ:PL	1/1:0,66:66:99:2894,205,0
3L	3291399	3L_3291399_SNP	A	T	2923.77	.	AC=2;AF=1.00;AN=2;DB;DP=69;ExcessHet=3.0103;FS=0.000;MLEAC=2;MLEAF=1.00;MQ=43.90;QD=33.77;SOR=1.385	GT:AD:DP:GQ:PL	1/1:0,69:69:99:2952,211,0
3L	3291412	3L_3291412_SNP	G	A	1961.77	.	AC=2;AF=1.00;AN=2;DB;DP=71;ExcessHet=3.0103;FS=0.000;MLEAC=2;MLEAF=1.00;MQ=43.90;QD=27.63;SOR=1.451	GT:AD:DP:GQ:PL	1/1:0,71:71:99:1990,213,0
3L	3291426	3L_3291426_SNP	C	A	3118.77	.	AC=2;AF=1.00;AN=2;DB;DP=69;ExcessHet=3.0103;FS=0.000;MLEAC=2;MLEAF=1.00;MQ=43.90;QD=34.26;SOR=1.478	GT:AD:DP:GQ:PL	1/1:0,69:69:99:3147,211,0
3L	3291427	3L_3291427_SNP	A	G	3157.77	.	AC=2;AF=1.00;AN=2;DB;DP=70;ExcessHet=3.0103;FS=0.000;MLEAC=2;MLEAF=1.00;MQ=43.90;QD=26.42;SOR=1.418	GT:AD:DP:GQ:PL	1/1:0,70:70:99:3186,214,0
3L	3291430	3L_3291430_SNP	C	G	3192.77	.	AC=2;AF=1.00;AN=2;DB;DP=68;ExcessHet=3.0103;FS=0.000;MLEAC=2;MLEAF=1.00;MQ=43.90;QD=30.08;SOR=1.352	GT:AD:DP:GQ:PL	1/1:0,68:68:99:3221,217,0
3L	3291452	3L_3291452_SNP	C	A	1997.77	.	AC=2;AF=1.00;AN=2;DB;DP=71;ExcessHet=3.0103;FS=0.000;MLEAC=2;MLEAF=1.00;MQ=43.90;QD=28.14;SOR=1.545	GT:AD:DP:GQ:PL	1/1:0,71:71:99:2026,212,0
3L	3291538	3L_3291538_SNP	G	C	1960.77	.	AC=2;AF=1.00;AN=2;DB;DP=69;ExcessHet=3.0103;FS=0.000;MLEAC=2;MLEAF=1.00;MQ=43.87;QD=28.42;SOR=0.722	GT:AD:DP:GQ:PL	1/1:0,69:69:99:1989,207,0
3L	3291881	3L_3291881_SNP	T	C	2928.77	.	AC=2;AF=1.00;AN=2;DB;DP=67;ExcessHet=3.0103;FS=0.000;MLEAC=2;MLEAF=1.00;MQ=42.41;QD=31.59;SOR=0.849	GT:AD:DP:GQ:PL	1/1:0,67:67:99:2957,205,0
3L	3291888	3L_3291888_SNP	G	A	2839.77	.	AC=2;AF=1.00;AN=2;DB;DP=64;ExcessHet=3.0103;FS=0.000;MLEAC=2;MLEAF=1.00;MQ=42.29;QD=24.57;SOR=0.756	GT:AD:DP:GQ:PL	1/1:0,64:64:99:2868,196,0
3L	3291916	.	TAACATTAGA	T	2246.73	.	AC=2;AF=1.00;AN=2;DP=56;ExcessHet=3.0103;FS=0.000;MLEAC=2;MLEAF=1.00;MQ=41.57;QD=31.13;SOR=0.732	GT:AD:DP:GQ:PL	1/1:0,51:51:99:2284,154,0
3L	3291933	3L_3291933_DEL	AACT	A	2381.73	.	AC=2;AF=1.00;AN=2;DB;DP=52;ExcessHet=3.0103;FS=0.000;MLEAC=2;MLEAF=1.00;MQ=41.39;QD=25.30;SOR=0.770	GT:AD:DP:GQ:PL	1/1:0,52:52:99:2419,163,0
3L	3291938	.	ATGGG	A	2392.73	.	AC=2;AF=1.00;AN=2;DP=53;ExcessHet=3.0103;FS=0.000;MLEAC=2;MLEAF=1.00;MQ=41.39;QD=28.35;SOR=0.730	GT:AD:DP:GQ:PL	1/1:0,53:53:99:2430,163,0
3L	3291944	.	T	A	2401.77	.	AC=2;AF=1.00;AN=2;DP=53;ExcessHet=3.0103;FS=0.000;MLEAC=2;MLEAF=1.00;MQ=41.39;QD=31.59;SOR=0.730	GT:AD:DP:GQ:PL	1/1:0,53:53:99:2430,163,0
3L	3291955	3L_3291955_SNP	T	G	2266.77	.	AC=2;AF=1.00;AN=2;DB;DP=49;ExcessHet=3.0103;FS=0.000;MLEAC=2;MLEAF=1.00;MQ=41.23;QD=27.52;SOR=0.909	GT:AD:DP:GQ:PL	1/1:0,49:49:99:2295,154,0
3L	3291965	.	A	AT	2347.73	.	AC=2;AF=1.00;AN=2;DP=52;ExcessHet=3.0103;FS=0.000;MLEAC=2;MLEAF=1.00;MQ=41.27;QD=28.52;SOR=0.853	GT:AD:DP:GQ:PL	1/1:0,52:52:99:2385,160,0
3L	3291967	.	A	ATTACAAT	2392.73	.	AC=2;AF=1.00;AN=2;DP=52;ExcessHet=3.0103;FS=0.000;MLEAC=2;MLEAF=1.00;MQ=41.27;QD=32.93;SOR=0.853	GT:AD:DP:GQ:PL	1/1:0,52:52:99:2430,163,0
3L	3291977	.	T	A	2356.77	.	AC=2;AF=1.00;AN=2;DP=49;ExcessHet=3.0103;FS=0.000;MLEAC=2;MLEAF=1.00;MQ=41.27;QD=30.75;SOR=0.818	GT:AD:DP:GQ:PL	1/1:0,49:49:99:2385,160,0
3L	3291979	.	T	A	2221.77	.	AC=2;AF=1.00;AN=2;DP=48;ExcessHet=3.0103;FS=0.000;MLEAC=2;MLEAF=1.00;MQ=41.26;QD=31.44;SOR=0.776	GT:AD:DP:GQ:PL	1/1:0,48:48:99:2250,151,0
3L	3291982	3L_3291982_SNP	C	T	2176.77	.	AC=2;AF=1.00;AN=2;DB;DP=48;ExcessHet=3.0103;FS=0.000;MLEAC=2;MLEAF=1.00;MQ=41.26;QD=31.11;SOR=0.776	GT:AD:DP:GQ:PL	1/1:0,48:48:99:2205,147,0
3L	3291984	3L_3291984_SNP	C	T	2176.77	.	AC=2;AF=1.00;AN=2;DB;DP=49;ExcessHet=3.0103;FS=0.000;MLEAC=2;MLEAF=1.00;MQ=41.32;QD=26.19;SOR=0.733	GT:AD:DP:GQ:PL	1/1:0,49:49:99:2205,147,0
3L	3291990	3L_3291990_SNP	T	A	2076.77	.	AC=2;AF=1.00;AN=2;DB;DP=47;ExcessHet=3.0103;FS=0.000;MLEAC=2;MLEAF=1.00;MQ=41.33;QD=28.91;SOR=0.823	GT:AD:DP:GQ:PL	1/1:0,47:47:99:2105,141,0
3L	3292043	3L_3292043_SNP	G	T	1316.77	.	AC=2;AF=1.00;AN=2;BaseQRankSum=1.818;ClippingRankSum=0.000;DB;DP=48;ExcessHet=3.0103;FS=3.195;MLEAC=2;MLEAF=1.00;MQ=42.20;MQRankSum=-1.033;QD=27.43;ReadPosRankSum=0.398;SOR=0.424	GT:AD:DP:GQ:PL	1/1:1,47:48:99:1345,134,0
3L	3292142	.	CAAAAA	C	2257.73	.	AC=2;AF=1.00;AN=2;DP=58;ExcessHet=3.0103;FS=0.000;MLEAC=2;MLEAF=1.00;MQ=42.63;QD=30.34;SOR=0.900	GT:AD:DP:GQ:PL	1/1:0,53:53:99:2295,159,0
3L	3292195	3L_3292195_SNP	A	G	1483.77	.	AC=2;AF=1.00;AN=2;DB;DP=57;ExcessHet=3.0103;FS=0.000;MLEAC=2;MLEAF=1.00;MQ=42.79;QD=26.98;SOR=0.729	GT:AD:DP:GQ:PL	1/1:0,55:55:99:1512,164,0
3L	3292308	3L_3292308_SNP	T	C	1327.77	.	AC=2;AF=1.00;AN=2;DB;DP=50;ExcessHet=3.0103;FS=0.000;MLEAC=2;MLEAF=1.00;MQ=43.77;QD=26.56;SOR=1.390	GT:AD:DP:GQ:PL	1/1:0,50:50:99:1356,149,0
3L	3292553	.	AG	A	1342.73	.	AC=2;AF=1.00;AN=2;DP=52;ExcessHet=3.0103;FS=0.000;MLEAC=2;MLEAF=1.00;MQ=43.96;QD=26.33;SOR=0.813	GT:AD:DP:GQ:PL	1/1:0,51:51:99:1380,153,0
3L	3292577	3L_3292577_SNP	C	T	1542.77	.	AC=2;AF=1.00;AN=2;DB;DP=58;ExcessHet=3.0103;FS=0.000;MLEAC=2;MLEAF=1.00;MQ=43.97;QD=26.60;SOR=0.914	GT:AD:DP:GQ:PL	1/1:0,58:58:99:1571,173,0
3L	3292673	.	C	CAT	2813.73	.	AC=2;AF=1.00;AN=2;DP=65;ExcessHet=3.0103;FS=0.000;MLEAC=2;MLEAF=1.00;MQ=43.97;QD=28.64;SOR=0.787	GT:AD:DP:GQ:PL	1/1:0,65:65:99:2851,199,0
3L	3292704	3L_3292704_SNP	G	A	1844.77	.	AC=2;AF=1.00;AN=2;BaseQRankSum=1.410;ClippingRankSum=0.000;DB;DP=66;ExcessHet=3.0103;FS=0.000;MLEAC=2;MLEAF=1.00;MQ=43.97;MQRankSum=0.000;QD=27.95;ReadPosRankSum=-0.368;SOR=0.322	GT:AD:DP:GQ:PL	1/1:1,65:66:99:1873,172,0
3L	3292970	3L_3292970_SNP	T	C	2512.77	.	AC=2;AF=1.00;AN=2;DB;DP=59;ExcessHet=3.0103;FS=0.000;MLEAC=2;MLEAF=1.00;MQ=41.96;QD=31.86;SOR=1.532	GT:AD:DP:GQ:PL	1/1:0,59:59:99:2541,177,0
3L	3292971	3L_3292971_SNP	C	T	2512.77	.	AC=2;AF=1.00;AN=2;DB;DP=59;ExcessHet=3.0103;FS=0.000;MLEAC=2;MLEAF=1.00;MQ=41.96;QD=30.91;SOR=1.532	GT:AD:DP:GQ:PL	1/1:0,59:59:99:2541,177,0
3L	3292978	.	A	AT	1216.73	.	AC=2;AF=1.00;AN=2;BaseQRankSum=-1.412;ClippingRankSum=0.000;DP=60;ExcessHet=3.0103;FS=0.000;MLEAC=2;MLEAF=1.00;MQ=41.96;MQRankSum=0.194;QD=21.35;ReadPosRankSum=1.277;SOR=0.804	GT:AD:DP:GQ:PL	1/1:1,56:57:99:1254,149,0
3L	3293030	3L_3293030_SNP	G	A	1644.77	.	AC=2;AF=1.00;AN=2;DB;DP=60;ExcessHet=3.0103;FS=0.000;MLEAC=2;MLEAF=1.00;MQ=41.95;QD=27.41;SOR=0.906	GT:AD:DP:GQ:PL	1/1:0,60:60:99:1673,180,0
3L	3293060	3L_3293060_SNP	T	C	1464.77	.	AC=2;AF=1.00;AN=2;BaseQRankSum=-1.729;ClippingRankSum=0.000;DB;DP=55;ExcessHet=3.0103;FS=0.000;MLEAC=2;MLEAF=1.00;MQ=42.13;MQRankSum=-0.831;QD=26.63;ReadPosRankSum=1.733;SOR=0.223	GT:AD:DP:GQ:PL	1/1:1,54:55:99:1493,133,0
3L	3293076	3L_3293076_SNP	A	T	1443.77	.	AC=2;AF=1.00;AN=2;BaseQRankSum=0.228;ClippingRankSum=0.000;DB;DP=55;ExcessHet=3.0103;FS=3.090;MLEAC=2;MLEAF=1.00;MQ=42.24;MQRankSum=-0.860;QD=26.25;ReadPosRankSum=1.168;SOR=0.339	GT:AD:DP:GQ:PL	1/1:1,54:55:99:1472,137,0
3L	3293180	3L_3293180_SNP	C	T	2972.77	.	AC=2;AF=1.00;AN=2;BaseQRankSum=-0.211;ClippingRankSum=0.000;DB;DP=67;ExcessHet=3.0103;FS=3.076;MLEAC=2;MLEAF=1.00;MQ=39.13;MQRankSum=-1.642;QD=30.24;ReadPosRankSum=-0.285;SOR=0.318	GT:AD:DP:GQ:PL	1/1:1,66:67:99:3001,163,0
3L	3293181	3L_3293181_SNP	A	T	2973.77	.	AC=2;AF=1.00;AN=2;BaseQRankSum=-0.893;ClippingRankSum=0.000;DB;DP=66;ExcessHet=3.0103;FS=3.144;MLEAC=2;MLEAF=1.00;MQ=39.08;MQRankSum=-1.640;QD=27.90;ReadPosRankSum=-0.263;SOR=0.369	GT:AD:DP:GQ:PL	1/1:1,65:66:99:3002,163,0
3L	3293184	.	TC	T	2977.73	.	AC=2;AF=1.00;AN=2;BaseQRankSum=-1.112;ClippingRankSum=0.000;DP=67;ExcessHet=3.0103;FS=0.000;MLEAC=2;MLEAF=1.00;MQ=38.79;MQRankSum=-1.710;QD=33.03;ReadPosRankSum=-0.233;SOR=0.223	GT:AD:DP:GQ:PL	1/1:1,66:67:99:3015,163,0
3L	3293189	.	A	AT	2977.73	.	AC=2;AF=1.00;AN=2;BaseQRankSum=-0.184;ClippingRankSum=0.000;DP=68;ExcessHet=3.0103;FS=0.000;MLEAC=2;MLEAF=1.00;MQ=38.75;MQRankSum=-1.714;QD=32.33;ReadPosRankSum=0.230;SOR=0.235	GT:AD:DP:GQ:PL	1/1:1,67:68:99:3015,163,0
3L	3293192	3L_3293192_SNP	G	C	3031.77	.	AC=2;AF=1.00;AN=2;BaseQRankSum=-0.878;ClippingRankSum=0.000;DB;DP=69;ExcessHet=3.0103;FS=3.074;MLEAC=2;MLEAF=1.00;MQ=38.64;MQRankSum=-1.722;QD=30.93;ReadPosRankSum=0.427;SOR=0.316	GT:AD:DP:GQ:PL	1/1:1,68:69:99:3060,166,0
3L	3293194	.	TAAGC	T	3022.73	.	AC=2;AF=1.00;AN=2;BaseQRankSum=-1.300;ClippingRankSum=0.000;DP=68;ExcessHet=3.0103;FS=0.000;MLEAC=2;MLEAF=1.00;MQ=38.56;MQRankSum=-1.752;QD=28.85;ReadPosRankSum=0.638;SOR=0.270	GT:AD:DP:GQ:PL	1/1:1,67:68:99:3060,166,0
3L	3293201	.	TG	T	3247.73	.	AC=2;AF=1.00;AN=2;BaseQRankSum=-0.365;ClippingRankSum=0.000;DP=69;ExcessHet=3.0103;FS=0.000;MLEAC=2;MLEAF=1.00;MQ=38.52;MQRankSum=-1.756;QD=29.19;ReadPosRankSum=-0.674;SOR=0.223	GT:AD:DP:GQ:PL	1/1:1,68:69:99:3285,181,0
3L	3293203	.	T	TCA	3247.73	.	AC=2;AF=1.00;AN=2;BaseQRankSum=-1.360;ClippingRankSum=0.000;DP=70;ExcessHet=3.0103;FS=0.000;MLEAC=2;MLEAF=1.00;MQ=38.49;MQRankSum=-1.761;QD=22.21;ReadPosRankSum=-0.967;SOR=0.268	GT:AD:DP:GQ:PL	1/1:1,69:70:99:3285,181,0
3L	3293208	.	A	ATGG	3427.73	.	AC=2;AF=1.00;AN=2;BaseQRankSum=-1.771;ClippingRankSum=0.000;DP=74;ExcessHet=3.0103;FS=0.000;MLEAC=2;MLEAF=1.00;MQ=38.09;MQRankSum=-1.806;QD=27.50;ReadPosRankSum=1.172;SOR=0.310	GT:AD:DP:GQ:PL	1/1:1,73:74:99:3465,193,0
3L	3293212	3L_3293212_SNP	C	T	3706.77	.	AC=2;AF=1.00;AN=2;DB;DP=78;ExcessHet=3.0103;FS=0.000;MLEAC=2;MLEAF=1.00;MQ=38.07;QD=28.76;SOR=0.914	GT:AD:DP:GQ:PL	1/1:0,78:78:99:3735,250,0
3L	3293213	3L_3293213_INS	C	CTAGCAGGGAAAACGA	3697.73	.	AC=2;AF=1.00;AN=2;DB;DP=78;ExcessHet=3.0103;FS=0.000;MLEAC=2;MLEAF=1.00;MQ=38.07;QD=35.46;SOR=0.914	GT:AD:DP:GQ:PL	1/1:0,78:78:99:3735,250,0
3L	3293215	.	T	TTATGA	3787.73	.	AC=2;AF=1.00;AN=2;DP=72;ExcessHet=3.0103;FS=0.000;MLEAC=2;MLEAF=1.00;MQ=37.68;QD=33.87;SOR=0.869	GT:AD:DP:GQ:PL	1/1:0,72:72:99:3825,256,0
3L	3293219	.	T	TACAAA	3382.73	.	AC=2;AF=1.00;AN=2;DP=73;ExcessHet=3.0103;FS=0.000;MLEAC=2;MLEAF=1.00;MQ=37.71;QD=32.40;SOR=0.963	GT:AD:DP:GQ:PL	1/1:0,73:73:99:3420,229,0
3L	3293221	.	T	G	3301.77	.	AC=2;AF=1.00;AN=2;DP=71;ExcessHet=3.0103;FS=0.000;MLEAC=2;MLEAF=1.00;MQ=37.63;QD=27.95;SOR=1.042	GT:AD:DP:GQ:PL	1/1:0,71:71:99:3330,223,0
3L	3293224	3L_3293224_SNP	A	G	3243.77	.	AC=2;AF=1.00;AN=2;DB;DP=68;ExcessHet=3.0103;FS=0.000;MLEAC=2;MLEAF=1.00;MQ=37.47;QD=26.44;SOR=1.098	GT:AD:DP:GQ:PL	1/1:0,68:68:99:3272,223,0
3L	3293243	3L_3293243_SNP	A	C	2702.77	.	AC=2;AF=1.00;AN=2;DB;DP=62;ExcessHet=3.0103;FS=0.000;MLEAC=2;MLEAF=1.00;MQ=37.25;QD=26.37;SOR=1.057	GT:AD:DP:GQ:PL	1/1:0,62:62:99:2731,192,0
3L	3293272	.	T	TAGTGAAACAC	3101.73	.	AC=2;AF=1.00;AN=2;BaseQRankSum=-1.701;ClippingRankSum=0.000;DP=68;ExcessHet=3.0103;FS=3.854;MLEAC=2;MLEAF=1.00;MQ=37.94;MQRankSum=-1.689;QD=28.90;ReadPosRankSum=1.096;SOR=0.873	GT:AD:DP:GQ:PL	1/1:1,67:68:99:3139,171,0
3L	3293290	3L_3293290_SNP	C	T	3076.77	.	AC=2;AF=1.00;AN=2;BaseQRankSum=-0.195;ClippingRankSum=0.000;DB;DP=69;ExcessHet=3.0103;FS=3.074;MLEAC=2;MLEAF=1.00;MQ=39.05;MQRankSum=-1.460;QD=25.26;ReadPosRankSum=0.151;SOR=0.316	GT:AD:DP:GQ:PL	1/1:1,68:69:99:3105,168,0
3L	3293300	3L_3293300_SNP	G	C	3031.77	.	AC=2;AF=1.00;AN=2;BaseQRankSum=-1.398;ClippingRankSum=0.000;DB;DP=69;ExcessHet=3.0103;FS=0.000;MLEAC=2;MLEAF=1.00;MQ=39.64;MQRankSum=-1.368;QD=34.65;ReadPosRankSum=-0.427;SOR=0.223	GT:AD:DP:GQ:PL	1/1:1,68:69:99:3060,165,0
3L	3293306	3L_3293306_SNP	C	G	3009.77	.	AC=2;AF=1.00;AN=2;BaseQRankSum=-0.358;ClippingRankSum=0.000;DB;DP=69;ExcessHet=3.0103;FS=0.000;MLEAC=2;MLEAF=1.00;MQ=39.85;MQRankSum=-1.341;QD=29.89;ReadPosRankSum=-0.578;SOR=0.223	GT:AD:DP:GQ:PL	1/1:1,68:69:99:3038,165,0
3L	3293322	3L_3293322_SNP	G	A	2813.77	.	AC=2;AF=1.00;AN=2;BaseQRankSum=0.136;ClippingRankSum=0.000;DB;DP=67;ExcessHet=3.0103;FS=0.000;MLEAC=2;MLEAF=1.00;MQ=40.51;MQRankSum=-1.225;QD=30.92;ReadPosRankSum=-1.216;SOR=0.275	GT:AD:DP:GQ:PL	1/1:1,66:67:99:2842,159,0
3L	3293370	3L_3293370_SNP	C	T	1910.77	.	AC=2;AF=1.00;AN=2;BaseQRankSum=1.158;ClippingRankSum=0.000;DB;DP=69;ExcessHet=3.0103;FS=0.000;MLEAC=2;MLEAF=1.00;MQ=41.20;MQRankSum=-0.986;QD=27.69;ReadPosRankSum=-0.101;SOR=0.302	GT:AD:DP:GQ:PL	1/1:1,68:69:99:1939,180,0
3L	3293493	3L_3293493_SNP	A	G	2918.77	.	AC=2;AF=1.00;AN=2;BaseQRankSum=-0.109;ClippingRankSum=0.000;DB;DP=71;ExcessHet=3.0103;FS=7.155;MLEAC=2;MLEAF=1.00;MQ=42.53;MQRankSum=2.230;QD=29.09;ReadPosRankSum=0.515;SOR=0.636	GT:AD:DP:GQ:PL	1/1:2,68:70:99:2947,106,0
3L	3293496	3L_3293496_SNP	T	C	2918.77	.	AC=2;AF=1.00;AN=2;BaseQRankSum=0.000;ClippingRankSum=0.000;DB;DP=72;ExcessHet=3.0103;FS=6.998;MLEAC=2;MLEAF=1.00;MQ=42.45;MQRankSum=2.162;QD=28.68;ReadPosRankSum=0.237;SOR=0.574	GT:AD:DP:GQ:PL	1/1:2,69:71:99:2947,106,0
3L	3293539	3L_3293539_SNP	C	G	1674.77	.	AC=2;AF=1.00;AN=2;BaseQRankSum=1.735;ClippingRankSum=0.000;DB;DP=67;ExcessHet=3.0103;FS=3.052;MLEAC=2;MLEAF=1.00;MQ=42.50;MQRankSum=2.259;QD=25.77;ReadPosRankSum=-1.647;SOR=0.125	GT:AD:DP:GQ:PL	1/1:2,63:65:99:1703,157,0
3L	3293565	3L_3293565_SNP	C	A	2659.77	.	AC=2;AF=1.00;AN=2;BaseQRankSum=0.382;ClippingRankSum=0.000;DB;DP=66;ExcessHet=3.0103;FS=2.990;MLEAC=2;MLEAF=1.00;MQ=42.82;MQRankSum=2.706;QD=28.82;ReadPosRankSum=-0.700;SOR=0.160	GT:AD:DP:GQ:PL	1/1:2,61:63:92:2688,92,0
3L	3293568	3L_3293568_SNP	T	C	2626.77	.	AC=2;AF=1.00;AN=2;BaseQRankSum=0.345;ClippingRankSum=0.000;DB;DP=66;ExcessHet=3.0103;FS=2.766;MLEAC=2;MLEAF=1.00;MQ=42.79;MQRankSum=2.643;QD=23.11;ReadPosRankSum=-0.795;SOR=0.257	GT:AD:DP:GQ:PL	1/1:2,61:63:89:2655,89,0
3L	3294575	3L_3294575_SNP	G	C	2679.77	.	AC=2;AF=1.00;AN=2;DB;DP=61;ExcessHet=3.0103;FS=0.000;MLEAC=2;MLEAF=1.00;MQ=44.00;QD=27.50;SOR=1.392	GT:AD:DP:GQ:PL	1/1:0,61:61:99:2708,187,0
3L	3294589	3L_3294589_SNP	G	T	2887.77	.	AC=2;AF=1.00;AN=2;DB;DP=64;ExcessHet=3.0103;FS=0.000;MLEAC=2;MLEAF=1.00;MQ=44.00;QD=29.26;SOR=1.306	GT:AD:DP:GQ:PL	1/1:0,64:64:99:2916,198,0
3L	3294596	3L_3294596_SNP	A	G	2850.77	.	AC=2;AF=1.00;AN=2;DB;DP=64;ExcessHet=3.0103;FS=0.000;MLEAC=2;MLEAF=1.00;MQ=44.00;QD=30.72;SOR=1.214	GT:AD:DP:GQ:PL	1/1:0,64:64:99:2879,198,0
3L	3294635	3L_3294635_SNP	G	C	2929.77	.	AC=2;AF=1.00;AN=2;DB;DP=67;ExcessHet=3.0103;FS=0.000;MLEAC=2;MLEAF=1.00;MQ=44.00;QD=29.48;SOR=0.784	GT:AD:DP:GQ:PL	1/1:0,67:67:99:2958,205,0
3L	3294649	3L_3294649_SNP	G	C	2878.77	.	AC=2;AF=1.00;AN=2;DB;DP=66;ExcessHet=3.0103;FS=0.000;MLEAC=2;MLEAF=1.00;MQ=44.00;QD=29.09;SOR=0.886	GT:AD:DP:GQ:PL	1/1:0,66:66:99:2907,199,0
3L	3294875	3L_3294875_SNP	C	A	1458.77	.	AC=2;AF=1.00;AN=2;DB;DP=55;ExcessHet=3.0103;FS=0.000;MLEAC=2;MLEAF=1.00;MQ=43.96;QD=27.01;SOR=1.329	GT:AD:DP:GQ:PL	1/1:0,54:54:99:1487,161,0
3L	3294914	3L_3294914_SNP	T	C	1736.77	.	AC=2;AF=1.00;AN=2;DB;DP=65;ExcessHet=3.0103;FS=0.000;MLEAC=2;MLEAF=1.00;MQ=43.97;QD=26.72;SOR=0.787	GT:AD:DP:GQ:PL	1/1:0,65:65:99:1765,193,0
3L	3295088	3L_3295088_SNP	G	A	2071.77	.	AC=2;AF=1.00;AN=2;DB;DP=48;ExcessHet=3.0103;FS=0.000;MLEAC=2;MLEAF=1.00;MQ=44.00;QD=30.69;SOR=0.963	GT:AD:DP:GQ:PL	1/1:0,48:48:99:2100,144,0
3L	3295095	3L_3295095_SNP	C	G	2023.77	.	AC=2;AF=1.00;AN=2;DB;DP=47;ExcessHet=3.0103;FS=0.000;MLEAC=2;MLEAF=1.00;MQ=44.00;QD=27.62;SOR=0.919	GT:AD:DP:GQ:PL	1/1:0,47:47:99:2052,141,0
3L	3295309	3L_3295309_SNP	A	G	1679.77	.	AC=2;AF=1.00;AN=2;DB;DP=64;ExcessHet=3.0103;FS=0.000;MLEAC=2;MLEAF=1.00;MQ=43.97;QD=27.09;SOR=1.057	GT:AD:DP:GQ:PL	1/1:0,62:62:99:1708,186,0
3L	3295439	3L_3295439_SNP	T	A	1635.77	.	AC=2;AF=1.00;AN=2;DB;DP=60;ExcessHet=3.0103;FS=0.000;MLEAC=2;MLEAF=1.00;MQ=48.25;QD=27.26;SOR=0.760	GT:AD:DP:GQ:PL	1/1:0,60:60:99:1664,180,0
3L	3295487	3L_3295487_SNP	T	A	2558.77	.	AC=2;AF=1.00;AN=2;DB;DP=58;ExcessHet=3.0103;FS=0.000;MLEAC=2;MLEAF=1.00;MQ=48.88;QD=30.63;SOR=1.085	GT:AD:DP:GQ:PL	1/1:0,58:58:99:2587,175,0
3L	3295491	.	TA	T	1498.73	.	AC=2;AF=1.00;AN=2;BaseQRankSum=1.282;ClippingRankSum=0.000;DP=58;ExcessHet=3.0103;FS=8.394;MLEAC=2;MLEAF=1.00;MQ=48.88;MQRankSum=1.316;QD=26.29;ReadPosRankSum=-1.302;SOR=1.115	GT:AD:DP:GQ:PL	1/1:2,55:57:99:1536,137,0
3L	3295496	3L_3295496_SNP	T	C	1507.77	.	AC=2;AF=1.00;AN=2;BaseQRankSum=-0.522;ClippingRankSum=0.000;DB;DP=59;ExcessHet=3.0103;FS=8.547;MLEAC=2;MLEAF=1.00;MQ=48.80;MQRankSum=1.295;QD=26.00;ReadPosRankSum=-1.258;SOR=1.168	GT:AD:DP:GQ:PL	1/1:2,56:58:99:1536,137,0
3L	3295502	3L_3295502_SNP	T	C	2661.77	.	AC=2;AF=1.00;AN=2;DB;DP=60;ExcessHet=3.0103;FS=0.000;MLEAC=2;MLEAF=1.00;MQ=48.73;QD=31.59;SOR=1.160	GT:AD:DP:GQ:PL	1/1:0,60:60:99:2690,184,0
3L	3295841	3L_3295841_SNP	C	A	2873.77	.	AC=2;AF=1.00;AN=2;DB;DP=68;ExcessHet=3.0103;FS=0.000;MLEAC=2;MLEAF=1.00;MQ=44.00;QD=31.24;SOR=1.352	GT:AD:DP:GQ:PL	1/1:0,68:68:99:2902,208,0
3L	3295861	3L_3295861_SNP	C	T	2915.77	.	AC=2;AF=1.00;AN=2;DB;DP=69;ExcessHet=3.0103;FS=0.000;MLEAC=2;MLEAF=1.00;MQ=44.00;QD=32.83;SOR=1.478	GT:AD:DP:GQ:PL	1/1:0,69:69:99:2944,211,0
3L	3295902	3L_3295902_SNP	T	C	3070.77	.	AC=2;AF=1.00;AN=2;DB;DP=72;ExcessHet=3.0103;FS=0.000;MLEAC=2;MLEAF=1.00;MQ=43.92;QD=29.00;SOR=1.675	GT:AD:DP:GQ:PL	1/1:0,72:72:99:3099,222,0
3L	3295925	3L_3295925_SNP	A	G	3140.77	.	AC=2;AF=1.00;AN=2;DB;DP=77;ExcessHet=3.0103;FS=0.000;MLEAC=2;MLEAF=1.00;MQ=43.92;QD=24.44;SOR=1.550	GT:AD:DP:GQ:PL	1/1:0,77:77:99:3169,231,0
3L	3295971	3L_3295971_SNP	A	G	3282.77	.	AC=2;AF=1.00;AN=2;DB;DP=73;ExcessHet=3.0103;FS=0.000;MLEAC=2;MLEAF=1.00;MQ=43.92;QD=31.51;SOR=1.032	GT:AD:DP:GQ:PL	1/1:0,73:73:99:3311,226,0
3L	3295978	3L_3295978_SNP	C	G	3150.77	.	AC=2;AF=1.00;AN=2;DB;DP=70;ExcessHet=3.0103;FS=0.000;MLEAC=2;MLEAF=1.00;MQ=43.89;QD=29.73;SOR=0.941	GT:AD:DP:GQ:PL	1/1:0,70:70:99:3179,214,0
3L	3295987	3L_3295987_SNP	G	A	3211.77	.	AC=2;AF=1.00;AN=2;DB;DP=70;ExcessHet=3.0103;FS=0.000;MLEAC=2;MLEAF=1.00;MQ=43.89;QD=25.09;SOR=0.811	GT:AD:DP:GQ:PL	1/1:0,70:70:99:3240,217,0
3L	3295992	3L_3295992_SNP	C	T	3166.77	.	AC=2;AF=1.00;AN=2;DB;DP=71;ExcessHet=3.0103;FS=0.000;MLEAC=2;MLEAF=1.00;MQ=43.86;QD=19.34;SOR=0.779	GT:AD:DP:GQ:PL	1/1:0,71:71:99:3195,214,0
3L	3296003	3L_3296003_SNP	G	A	3325.77	.	AC=2;AF=1.00;AN=2;DB;DP=73;ExcessHet=3.0103;FS=0.000;MLEAC=2;MLEAF=1.00;MQ=43.87;QD=29.33;SOR=0.720	GT:AD:DP:GQ:PL	1/1:0,73:73:99:3354,226,0
3L	3296012	3L_3296012_SNP	C	A	2995.77	.	AC=2;AF=1.00;AN=2;DB;DP=68;ExcessHet=3.0103;FS=0.000;MLEAC=2;MLEAF=1.00;MQ=43.86;QD=26.09;SOR=0.814	GT:AD:DP:GQ:PL	1/1:0,68:68:99:3024,205,0
3L	3296225	3L_3296225_SNP	T	C	1250.77	.	AC=2;AF=1.00;AN=2;DB;DP=47;ExcessHet=3.0103;FS=0.000;MLEAC=2;MLEAF=1.00;MQ=44.00;QD=26.61;SOR=0.735	GT:AD:DP:GQ:PL	1/1:0,47:47:99:1279,140,0
3L	3296386	3L_3296386_SNP	C	A	1832.77	.	AC=2;AF=1.00;AN=2;DB;DP=66;ExcessHet=3.0103;FS=0.000;MLEAC=2;MLEAF=1.00;MQ=44.00;QD=27.77;SOR=0.693	GT:AD:DP:GQ:PL	1/1:0,66:66:99:1861,198,0
3L	3296481	3L_3296481_SNP	G	A	1606.77	.	AC=2;AF=1.00;AN=2;DB;DP=56;ExcessHet=3.0103;FS=0.000;MLEAC=2;MLEAF=1.00;MQ=43.90;QD=28.69;SOR=0.765	GT:AD:DP:GQ:PL	1/1:0,56:56:99:1635,168,0
3L	3296524	3L_3296524_SNP	G	A	1265.77	.	AC=2;AF=1.00;AN=2;DB;DP=45;ExcessHet=3.0103;FS=0.000;MLEAC=2;MLEAF=1.00;MQ=43.87;QD=28.13;SOR=1.154	GT:AD:DP:GQ:PL	1/1:0,45:45:99:1294,135,0
3L	3296564	3L_3296564_SNP	A	G	1631.77	.	AC=2;AF=1.00;AN=2;DB;DP=34;ExcessHet=3.0103;FS=0.000;MLEAC=2;MLEAF=1.00;MQ=43.77;QD=30.19;SOR=1.244	GT:AD:DP:GQ:PL	1/1:0,34:34:99:1660,111,0
3L	3296572	3L_3296572_SNP	A	G	1631.77	.	AC=2;AF=1.00;AN=2;DB;DP=37;ExcessHet=3.0103;FS=0.000;MLEAC=2;MLEAF=1.00;MQ=43.79;QD=34.10;SOR=1.432	GT:AD:DP:GQ:PL	1/1:0,37:37:99:1660,111,0
3L	3296575	3L_3296575_SNP	A	G	1631.77	.	AC=2;AF=1.00;AN=2;DB;DP=36;ExcessHet=3.0103;FS=0.000;MLEAC=2;MLEAF=1.00;MQ=43.78;QD=29.55;SOR=1.547	GT:AD:DP:GQ:PL	1/1:0,36:36:99:1660,111,0
3L	3296578	3L_3296578_SNP	A	C	1591.77	.	AC=2;AF=1.00;AN=2;DB;DP=35;ExcessHet=3.0103;FS=0.000;MLEAC=2;MLEAF=1.00;MQ=43.78;QD=25.08;SOR=1.483	GT:AD:DP:GQ:PL	1/1:0,35:35:99:1620,108,0
3L	3296587	3L_3296587_SNP	G	A	1726.77	.	AC=2;AF=1.00;AN=2;DB;DP=39;ExcessHet=3.0103;FS=0.000;MLEAC=2;MLEAF=1.00;MQ=43.80;QD=33.69;SOR=1.730	GT:AD:DP:GQ:PL	1/1:0,39:39:99:1755,117,0
3L	3296590	3L_3296590_SNP	A	T	1755.77	.	AC=2;AF=1.00;AN=2;DB;DP=38;ExcessHet=3.0103;FS=0.000;MLEAC=2;MLEAF=1.00;MQ=43.79;QD=31.51;SOR=1.670	GT:AD:DP:GQ:PL	1/1:0,38:38:99:1784,120,0
3L	3296599	3L_3296599_SNP	G	C	1623.77	.	AC=2;AF=1.00;AN=2;DB;DP=37;ExcessHet=3.0103;FS=0.000;MLEAC=2;MLEAF=1.00;MQ=43.89;QD=33.92;SOR=2.242	GT:AD:DP:GQ:PL	1/1:0,37:37:99:1652,114,0
3L	3296632	3L_3296632_SNP	C	T	1192.77	.	AC=2;AF=1.00;AN=2;DB;DP=44;ExcessHet=3.0103;FS=0.000;MLEAC=2;MLEAF=1.00;MQ=43.96;QD=27.11;SOR=1.364	GT:AD:DP:GQ:PL	1/1:0,44:44:99:1221,132,0
3L	3297743	3L_3297743_SNP	A	C	1824.77	.	AC=2;AF=1.00;AN=2;DB;DP=68;ExcessHet=3.0103;FS=0.000;MLEAC=2;MLEAF=1.00;MQ=43.89;QD=26.83;SOR=1.352	GT:AD:DP:GQ:PL	1/1:0,68:68:99:1853,203,0
3L	3297962	3L_3297962_SNP	C	G	2219.77	.	AC=2;AF=1.00;AN=2;DB;DP=80;ExcessHet=3.0103;FS=0.000;MLEAC=2;MLEAF=1.00;MQ=44.00;QD=27.75;SOR=0.850	GT:AD:DP:GQ:PL	1/1:0,80:80:99:2248,239,0
3L	3298006	3L_3298006_SNP	A	C	2027.77	.	AC=2;AF=1.00;AN=2;DB;DP=73;ExcessHet=3.0103;FS=0.000;MLEAC=2;MLEAF=1.00;MQ=44.00;QD=27.78;SOR=0.898	GT:AD:DP:GQ:PL	1/1:0,73:73:99:2056,219,0
3L	3298037	3L_3298037_SNP	G	A	2501.77	.	AC=2;AF=1.00;AN=2;DB;DP=60;ExcessHet=3.0103;FS=0.000;MLEAC=2;MLEAF=1.00;MQ=44.00;QD=40.98;SOR=0.906	GT:AD:DP:GQ:PL	1/1:0,60:60:99:2530,187,0
3L	3298062	3L_3298062_SNP	C	T	2393.77	.	AC=2;AF=1.00;AN=2;DB;DP=52;ExcessHet=3.0103;FS=0.000;MLEAC=2;MLEAF=1.00;MQ=44.00;QD=31.08;SOR=0.941	GT:AD:DP:GQ:PL	1/1:0,52:52:99:2422,166,0
3L	3298066	3L_3298066_SNP	A	G	2330.77	.	AC=2;AF=1.00;AN=2;DB;DP=51;ExcessHet=3.0103;FS=0.000;MLEAC=2;MLEAF=1.00;MQ=44.00;QD=32.47;SOR=1.201	GT:AD:DP:GQ:PL	1/1:0,51:51:99:2359,163,0
3L	3298115	3L_3298115_SNP	C	G	1435.77	.	AC=2;AF=1.00;AN=2;DB;DP=51;ExcessHet=3.0103;FS=0.000;MLEAC=2;MLEAF=1.00;MQ=43.96;QD=28.15;SOR=1.314	GT:AD:DP:GQ:PL	1/1:0,51:51:99:1464,153,0
3L	3298207	3L_3298207_SNP	C	T	1733.77	.	AC=2;AF=1.00;AN=2;DB;DP=63;ExcessHet=3.0103;FS=0.000;MLEAC=2;MLEAF=1.00;MQ=43.86;QD=27.52;SOR=1.092	GT:AD:DP:GQ:PL	1/1:0,63:63:99:1762,189,0
3L	3298224	3L_3298224_SNP	A	T	1772.77	.	AC=2;AF=1.00;AN=2;DB;DP=63;ExcessHet=3.0103;FS=0.000;MLEAC=2;MLEAF=1.00;MQ=43.74;QD=28.14;SOR=1.010	GT:AD:DP:GQ:PL	1/1:0,63:63:99:1801,189,0
3L	3298266	3L_3298266_SNP	T	C	1492.77	.	AC=2;AF=1.00;AN=2;DB;DP=56;ExcessHet=3.0103;FS=0.000;MLEAC=2;MLEAF=1.00;MQ=43.71;QD=26.66;SOR=1.101	GT:AD:DP:GQ:PL	1/1:0,56:56:99:1521,167,0
3L	3298281	3L_3298281_SNP	C	G	1389.77	.	AC=2;AF=1.00;AN=2;DB;DP=52;ExcessHet=3.0103;FS=0.000;MLEAC=2;MLEAF=1.00;MQ=43.69;QD=26.73;SOR=1.036	GT:AD:DP:GQ:PL	1/1:0,52:52:99:1418,155,0
3L	3298369	3L_3298369_SNP	G	A	1147.77	.	AC=2;AF=1.00;AN=2;DB;DP=42;ExcessHet=3.0103;FS=0.000;MLEAC=2;MLEAF=1.00;MQ=43.72;QD=27.33;SOR=1.127	GT:AD:DP:GQ:PL	1/1:0,42:42:99:1176,126,0
3L	3298405	3L_3298405_SNP	A	G	1136.77	.	AC=2;AF=1.00;AN=2;DB;DP=43;ExcessHet=3.0103;FS=0.000;MLEAC=2;MLEAF=1.00;MQ=43.68;QD=26.44;SOR=0.739	GT:AD:DP:GQ:PL	1/1:0,43:43:99:1165,128,0
3L	3298417	3L_3298417_SNP	A	T	1986.77	.	AC=2;AF=1.00;AN=2;DB;DP=45;ExcessHet=3.0103;FS=0.000;MLEAC=2;MLEAF=1.00;MQ=43.70;QD=32.40;SOR=0.829	GT:AD:DP:GQ:PL	1/1:0,45:45:99:2015,135,0
3L	3298420	3L_3298420_SNP	A	G	2023.77	.	AC=2;AF=1.00;AN=2;DB;DP=46;ExcessHet=3.0103;FS=0.000;MLEAC=2;MLEAF=1.00;MQ=43.70;QD=28.72;SOR=0.874	GT:AD:DP:GQ:PL	1/1:0,46:46:99:2052,138,0
3L	3298448	3L_3298448_INS	G	GCAC	1970.73	.	AC=2;AF=1.00;AN=2;DB;DP=44;ExcessHet=3.0103;FS=0.000;MLEAC=2;MLEAF=1.00;MQ=43.69;QD=28.80;SOR=1.179	GT:AD:DP:GQ:PL	1/1:0,43:43:99:2008,135,0
3L	3298651	3L_3298651_SNP	C	T	1695.77	.	AC=2;AF=1.00;AN=2;DB;DP=63;ExcessHet=3.0103;FS=0.000;MLEAC=2;MLEAF=1.00;MQ=43.94;QD=26.92;SOR=0.859	GT:AD:DP:GQ:PL	1/1:0,63:63:99:1724,188,0
3L	3298690	3L_3298690_SNP	C	T	1756.77	.	AC=2;AF=1.00;AN=2;DB;DP=64;ExcessHet=3.0103;FS=0.000;MLEAC=2;MLEAF=1.00;MQ=43.94;QD=27.45;SOR=0.822	GT:AD:DP:GQ:PL	1/1:0,64:64:99:1785,190,0
3L	3298710	.	A	C	1644.77	.	AC=2;AF=1.00;AN=2;DP=60;ExcessHet=3.0103;FS=0.000;MLEAC=2;MLEAF=1.00;MQ=43.93;QD=27.41;SOR=0.906	GT:AD:DP:GQ:PL	1/1:0,60:60:99:1673,179,0
3L	3298837	.	A	G	2567.77	.	AC=2;AF=1.00;AN=2;DP=58;ExcessHet=3.0103;FS=0.000;MLEAC=2;MLEAF=1.00;MQ=43.97;QD=31.08;SOR=0.877	GT:AD:DP:GQ:PL	1/1:0,57:57:99:2596,175,0
3L	3298838	.	TAA	T	2558.73	.	AC=2;AF=1.00;AN=2;DP=58;ExcessHet=3.0103;FS=0.000;MLEAC=2;MLEAF=1.00;MQ=43.97;QD=26.38;SOR=0.877	GT:AD:DP:GQ:PL	1/1:0,57:57:99:2596,175,0
3L	3298840	.	A	ATGT	2527.73	.	AC=2;AF=1.00;AN=2;DP=58;ExcessHet=3.0103;FS=0.000;MLEAC=2;MLEAF=1.00;MQ=43.97;QD=32.25;SOR=0.877	GT:AD:DP:GQ:PL	1/1:0,57:57:99:2565,172,0
3L	3299221	3L_3299221_SNP	A	G	1706.77	.	AC=2;AF=1.00;AN=2;DB;DP=63;ExcessHet=3.0103;FS=0.000;MLEAC=2;MLEAF=1.00;MQ=44.00;QD=27.09;SOR=0.724	GT:AD:DP:GQ:PL	1/1:0,63:63:99:1735,188,0
3L	3299607	3L_3299607_SNP	T	C	1196.77	.	AC=2;AF=1.00;AN=2;DB;DP=45;ExcessHet=3.0103;FS=0.000;MLEAC=2;MLEAF=1.00;MQ=43.84;QD=26.59;SOR=1.880	GT:AD:DP:GQ:PL	1/1:0,45:45:99:1225,134,0
3L	3299635	.	C	A	1643.77	.	AC=2;AF=1.00;AN=2;DP=39;ExcessHet=3.0103;FS=0.000;MLEAC=2;MLEAF=1.00;MQ=43.81;QD=34.49;SOR=1.923	GT:AD:DP:GQ:PL	1/1:0,39:39:99:1672,123,0
3L	3299646	3L_3299646_SNP	A	G	1674.77	.	AC=2;AF=1.00;AN=2;DB;DP=42;ExcessHet=3.0103;FS=0.000;MLEAC=2;MLEAF=1.00;MQ=43.83;QD=39.33;SOR=1.721	GT:AD:DP:GQ:PL	1/1:0,42:42:99:1703,126,0
3L	3299709	3L_3299709_SNP	C	T	1232.77	.	AC=2;AF=1.00;AN=2;DB;DP=45;ExcessHet=3.0103;FS=0.000;MLEAC=2;MLEAF=1.00;MQ=43.84;QD=27.39;SOR=1.414	GT:AD:DP:GQ:PL	1/1:0,45:45:99:1261,135,0
3L	3300114	.	CAA	C	1494.73	.	AC=2;AF=1.00;AN=2;DP=66;ExcessHet=3.0103;FS=0.000;MLEAC=2;MLEAF=1.00;MQ=43.93;QD=26.22;SOR=0.884	GT:AD:DP:GQ:PL	1/1:2,55:57:99:1532,161,0
3L	3301701	3L_3301701_SNP	C	T	2158.77	.	AC=2;AF=1.00;AN=2;DB;DP=76;ExcessHet=3.0103;FS=0.000;MLEAC=2;MLEAF=1.00;MQ=43.91;QD=28.40;SOR=0.859	GT:AD:DP:GQ:PL	1/1:0,76:76:99:2187,228,0
3L	3304578	.	C	A	2029.77	.	AC=2;AF=1.00;AN=2;DP=73;ExcessHet=3.0103;FS=0.000;MLEAC=2;MLEAF=1.00;MQ=44.00;QD=27.81;SOR=0.776	GT:AD:DP:GQ:PL	1/1:0,73:73:99:2058,219,0
3L	3306236	3L_3306236_SNP	G	C	1659.77	.	AC=2;AF=1.00;AN=2;DB;DP=65;ExcessHet=3.0103;FS=0.000;MLEAC=2;MLEAF=1.00;MQ=44.00;QD=26.77;SOR=0.758	GT:AD:DP:GQ:PL	1/1:0,62:62:99:1688,185,0
3L	3306938	3L_3306938_SNP	G	T	902.77	.	AC=2;AF=1.00;AN=2;DB;DP=34;ExcessHet=3.0103;FS=0.000;MLEAC=2;MLEAF=1.00;MQ=44.00;QD=26.55;SOR=1.609	GT:AD:DP:GQ:PL	1/1:0,34:34:99:931,102,0
3L	3307343	3L_3307343_SNP	G	T	2164.77	.	AC=2;AF=1.00;AN=2;DB;DP=79;ExcessHet=3.0103;FS=0.000;MLEAC=2;MLEAF=1.00;MQ=43.98;QD=27.40;SOR=1.003	GT:AD:DP:GQ:PL	1/1:0,79:79:99:2193,236,0
3L	3307366	3L_3307366_SNP	G	A	2279.77	.	AC=2;AF=1.00;AN=2;DB;DP=82;ExcessHet=3.0103;FS=0.000;MLEAC=2;MLEAF=1.00;MQ=43.98;QD=28.15;SOR=0.934	GT:AD:DP:GQ:PL	1/1:0,81:81:99:2308,243,0
3L	3307790	3L_3307790_SNP	T	C	1280.77	.	AC=2;AF=1.00;AN=2;DB;DP=48;ExcessHet=3.0103;FS=0.000;MLEAC=2;MLEAF=1.00;MQ=44.00;QD=26.68;SOR=0.776	GT:AD:DP:GQ:PL	1/1:0,48:48:99:1309,143,0
3L	3307946	3L_3307946_SNP	C	T	2083.77	.	AC=2;AF=1.00;AN=2;DB;DP=47;ExcessHet=3.0103;FS=0.000;MLEAC=2;MLEAF=1.00;MQ=44.00;QD=29.73;SOR=0.823	GT:AD:DP:GQ:PL	1/1:0,47:47:99:2112,141,0
3L	3307947	3L_3307947_SNP	A	T	2083.77	.	AC=2;AF=1.00;AN=2;DB;DP=47;ExcessHet=3.0103;FS=0.000;MLEAC=2;MLEAF=1.00;MQ=44.00;QD=31.22;SOR=0.823	GT:AD:DP:GQ:PL	1/1:0,47:47:99:2112,141,0
3L	3308928	3L_3308928_SNP	G	A	1573.77	.	AC=2;AF=1.00;AN=2;DB;DP=56;ExcessHet=3.0103;FS=0.000;MLEAC=2;MLEAF=1.00;MQ=43.97;QD=28.10;SOR=0.693	GT:AD:DP:GQ:PL	1/1:0,56:56:99:1602,168,0
3L	3309156	.	AG	A	831.73	.	AC=2;AF=1.00;AN=2;DP=50;ExcessHet=3.0103;FS=0.000;MLEAC=2;MLEAF=1.00;MQ=43.96;QD=19.80;SOR=1.040	GT:AD:DP:GQ:PL	1/1:0,42:42:99:869,124,0
3L	3309222	3L_3309222_SNP	C	G	2435.77	.	AC=2;AF=1.00;AN=2;DB;DP=57;ExcessHet=3.0103;FS=0.000;MLEAC=2;MLEAF=1.00;MQ=43.97;QD=31.71;SOR=0.728	GT:AD:DP:GQ:PL	1/1:0,57:57:99:2464,175,0
3L	3309241	3L_3309241_SNP	T	C	2346.77	.	AC=2;AF=1.00;AN=2;DB;DP=55;ExcessHet=3.0103;FS=0.000;MLEAC=2;MLEAF=1.00;MQ=43.96;QD=29.68;SOR=0.729	GT:AD:DP:GQ:PL	1/1:0,55:55:99:2375,166,0
3L	3309303	3L_3309303_SNP	T	C	1635.77	.	AC=2;AF=1.00;AN=2;DB;DP=64;ExcessHet=3.0103;FS=0.000;MLEAC=2;MLEAF=1.00;MQ=44.00;QD=25.56;SOR=1.127	GT:AD:DP:GQ:PL	1/1:0,64:64:99:1664,189,0
3L	3309370	3L_3309370_SNP	C	A	1850.77	.	AC=2;AF=1.00;AN=2;DB;DP=65;ExcessHet=3.0103;FS=0.000;MLEAC=2;MLEAF=1.00;MQ=43.56;QD=28.47;SOR=1.437	GT:AD:DP:GQ:PL	1/1:0,65:65:99:1879,195,0
3L	3309575	3L_3309575_SNP	T	A	1780.77	.	AC=2;AF=1.00;AN=2;DB;DP=65;ExcessHet=3.0103;FS=0.000;MLEAC=2;MLEAF=1.00;MQ=43.80;QD=27.40;SOR=1.437	GT:AD:DP:GQ:PL	1/1:0,65:65:99:1809,195,0
3L	3309709	3L_3309709_SNP	T	C	1669.77	.	AC=2;AF=1.00;AN=2;DB;DP=64;ExcessHet=3.0103;FS=0.000;MLEAC=2;MLEAF=1.00;MQ=43.92;QD=26.09;SOR=0.756	GT:AD:DP:GQ:PL	1/1:0,64:64:99:1698,190,0
3L	3309794	3L_3309794_SNP	A	T	1844.77	.	AC=2;AF=1.00;AN=2;DB;DP=68;ExcessHet=3.0103;FS=0.000;MLEAC=2;MLEAF=1.00;MQ=43.91;QD=27.13;SOR=1.022	GT:AD:DP:GQ:PL	1/1:0,68:68:99:1873,203,0
3L	3309870	3L_3309870_SNP	A	G	1800.77	.	AC=2;AF=1.00;AN=2;DB;DP=66;ExcessHet=3.0103;FS=0.000;MLEAC=2;MLEAF=1.00;MQ=43.88;QD=27.28;SOR=0.818	GT:AD:DP:GQ:PL	1/1:0,66:66:99:1829,198,0
3L	3309895	3L_3309895_SNP	C	T	1593.77	.	AC=2;AF=1.00;AN=2;DB;DP=58;ExcessHet=3.0103;FS=0.000;MLEAC=2;MLEAF=1.00;MQ=43.97;QD=27.48;SOR=0.836	GT:AD:DP:GQ:PL	1/1:0,58:58:99:1622,173,0
3L	3309922	3L_3309922_SNP	T	A	1432.77	.	AC=2;AF=1.00;AN=2;DB;DP=53;ExcessHet=3.0103;FS=0.000;MLEAC=2;MLEAF=1.00;MQ=43.93;QD=27.03;SOR=0.730	GT:AD:DP:GQ:PL	1/1:0,53:53:99:1461,158,0
3L	3309936	3L_3309936_SNP	G	A	2356.77	.	AC=2;AF=1.00;AN=2;DB;DP=53;ExcessHet=3.0103;FS=0.000;MLEAC=2;MLEAF=1.00;MQ=43.85;QD=29.54;SOR=0.730	GT:AD:DP:GQ:PL	1/1:0,53:53:99:2385,160,0
3L	3309938	3L_3309938_SNP	T	A	2356.77	.	AC=2;AF=1.00;AN=2;DB;DP=53;ExcessHet=3.0103;FS=0.000;MLEAC=2;MLEAF=1.00;MQ=43.85;QD=26.00;SOR=0.730	GT:AD:DP:GQ:PL	1/1:0,53:53:99:2385,160,0
3L	3309941	3L_3309941_SNP	G	A	2336.77	.	AC=2;AF=1.00;AN=2;DB;DP=53;ExcessHet=3.0103;FS=0.000;MLEAC=2;MLEAF=1.00;MQ=43.85;QD=29.39;SOR=0.730	GT:AD:DP:GQ:PL	1/1:0,53:53:99:2365,160,0
3L	3309976	3L_3309976_SNP	A	G	1592.77	.	AC=2;AF=1.00;AN=2;DB;DP=58;ExcessHet=3.0103;FS=0.000;MLEAC=2;MLEAF=1.00;MQ=43.76;QD=27.46;SOR=0.836	GT:AD:DP:GQ:PL	1/1:0,58:58:99:1621,174,0
3L	3309993	3L_3309993_SNP	C	T	1491.77	.	AC=2;AF=1.00;AN=2;DB;DP=54;ExcessHet=3.0103;FS=0.000;MLEAC=2;MLEAF=1.00;MQ=43.75;QD=27.63;SOR=0.931	GT:AD:DP:GQ:PL	1/1:0,54:54:99:1520,162,0
3L	3310078	3L_3310078_SNP	C	G	1952.77	.	AC=2;AF=1.00;AN=2;DB;DP=70;ExcessHet=3.0103;FS=0.000;MLEAC=2;MLEAF=1.00;MQ=43.71;QD=27.90;SOR=0.750	GT:AD:DP:GQ:PL	1/1:0,70:70:99:1981,210,0
3L	3310310	3L_3310310_SNP	A	G	1731.77	.	AC=2;AF=1.00;AN=2;DB;DP=63;ExcessHet=3.0103;FS=0.000;MLEAC=2;MLEAF=1.00;MQ=43.41;QD=27.49;SOR=1.270	GT:AD:DP:GQ:PL	1/1:0,63:63:99:1760,189,0
3L	3310344	.	AGCCAAACTTCTCCAAGTCCAATAATG	A	2143.73	.	AC=2;AF=1.00;AN=2;DP=49;ExcessHet=3.0103;FS=0.000;MLEAC=2;MLEAF=1.00;MQ=43.24;QD=32.14;SOR=0.818	GT:AD:DP:GQ:PL	1/1:0,49:49:99:2181,147,0
3L	3310472	3L_3310472_SNP	A	G	2491.77	.	AC=2;AF=1.00;AN=2;DB;DP=54;ExcessHet=3.0103;FS=0.000;MLEAC=2;MLEAF=1.00;MQ=43.76;QD=30.06;SOR=1.220	GT:AD:DP:GQ:PL	1/1:0,54:54:99:2520,169,0
3L	3310481	3L_3310481_SNP	A	T	2581.77	.	AC=2;AF=1.00;AN=2;DB;DP=58;ExcessHet=3.0103;FS=0.000;MLEAC=2;MLEAF=1.00;MQ=43.75;QD=33.04;SOR=1.278	GT:AD:DP:GQ:PL	1/1:0,58:58:99:2610,175,0
3L	3310487	3L_3310487_SNP	T	C	2581.77	.	AC=2;AF=1.00;AN=2;DB;DP=58;ExcessHet=3.0103;FS=0.000;MLEAC=2;MLEAF=1.00;MQ=43.75;QD=25.42;SOR=1.278	GT:AD:DP:GQ:PL	1/1:0,58:58:99:2610,175,0
3L	3310497	3L_3310497_SNP	G	T	2772.77	.	AC=2;AF=1.00;AN=2;DB;DP=64;ExcessHet=3.0103;FS=0.000;MLEAC=2;MLEAF=1.00;MQ=43.77;QD=25.44;SOR=1.214	GT:AD:DP:GQ:PL	1/1:0,64:64:99:2801,193,0
3L	3310710	3L_3310710_SNP	A	G	3099.77	.	AC=2;AF=1.00;AN=2;DB;DP=72;ExcessHet=3.0103;FS=0.000;MLEAC=2;MLEAF=1.00;MQ=43.85;QD=30.66;SOR=0.749	GT:AD:DP:GQ:PL	1/1:0,72:72:99:3128,219,0
3L	3310714	3L_3310714_SNP	A	C	3099.77	.	AC=2;AF=1.00;AN=2;DB;DP=71;ExcessHet=3.0103;FS=0.000;MLEAC=2;MLEAF=1.00;MQ=43.85;QD=32.63;SOR=0.840	GT:AD:DP:GQ:PL	1/1:0,71:71:99:3128,219,0
3L	3310768	3L_3310768_SNP	A	T	1701.77	.	AC=2;AF=1.00;AN=2;DB;DP=62;ExcessHet=3.0103;FS=0.000;MLEAC=2;MLEAF=1.00;MQ=43.94;QD=27.45;SOR=0.758	GT:AD:DP:GQ:PL	1/1:0,62:62:99:1730,185,0
3L	3310964	.	A	AT	3140.73	.	AC=2;AF=1.00;AN=2;DP=69;ExcessHet=3.0103;FS=0.000;MLEAC=2;MLEAF=1.00;MQ=43.90;QD=23.09;SOR=0.722	GT:AD:DP:GQ:PL	1/1:0,69:69:99:3178,214,0
3L	3310965	.	G	C	3194.77	.	AC=2;AF=1.00;AN=2;DP=69;ExcessHet=3.0103;FS=0.000;MLEAC=2;MLEAF=1.00;MQ=43.90;QD=35.73;SOR=0.722	GT:AD:DP:GQ:PL	1/1:0,69:69:99:3223,217,0
3L	3310972	3L_3310972_SNP	T	C	3291.77	.	AC=2;AF=1.00;AN=2;DB;DP=73;ExcessHet=3.0103;FS=0.000;MLEAC=2;MLEAF=1.00;MQ=43.91;QD=25.80;SOR=0.720	GT:AD:DP:GQ:PL	1/1:0,73:73:99:3320,223,0
3L	3310977	3L_3310977_SNP	A	C	3235.77	.	AC=2;AF=1.00;AN=2;DB;DP=73;ExcessHet=3.0103;FS=0.000;MLEAC=2;MLEAF=1.00;MQ=43.91;QD=28.65;SOR=0.776	GT:AD:DP:GQ:PL	1/1:0,73:73:99:3264,220,0
3L	3311045	3L_3311045_SNP	A	T	2138.77	.	AC=2;AF=1.00;AN=2;DB;DP=79;ExcessHet=3.0103;FS=0.000;MLEAC=2;MLEAF=1.00;MQ=43.91;QD=27.07;SOR=0.824	GT:AD:DP:GQ:PL	1/1:0,79:79:99:2167,237,0
3L	3311101	.	G	GA	1468.73	.	AC=2;AF=1.00;AN=2;BaseQRankSum=-1.374;ClippingRankSum=0.000;DP=78;ExcessHet=3.0103;FS=3.571;MLEAC=2;MLEAF=1.00;MQ=43.95;MQRankSum=-0.088;QD=20.69;ReadPosRankSum=1.549;SOR=0.677	GT:AD:DP:GQ:PL	1/1:1,70:71:99:1506,200,0
3L	3311126	3L_3311126_SNP	A	C	3475.77	.	AC=2;AF=1.00;AN=2;DB;DP=79;ExcessHet=3.0103;FS=0.000;MLEAC=2;MLEAF=1.00;MQ=43.89;QD=29.63;SOR=0.881	GT:AD:DP:GQ:PL	1/1:0,79:79:99:3504,238,0
3L	3311127	3L_3311127_SNP	C	A	3475.77	.	AC=2;AF=1.00;AN=2;DB;DP=78;ExcessHet=3.0103;FS=0.000;MLEAC=2;MLEAF=1.00;MQ=43.89;QD=31.04;SOR=0.914	GT:AD:DP:GQ:PL	1/1:0,78:78:99:3504,238,0
3L	3311170	3L_3311170_SNP	A	G	2125.77	.	AC=2;AF=1.00;AN=2;DB;DP=82;ExcessHet=3.0103;FS=0.000;MLEAC=2;MLEAF=1.00;MQ=43.93;QD=25.92;SOR=1.022	GT:AD:DP:GQ:PL	1/1:0,82:82:99:2154,243,0
3L	3311185	3L_3311185_SNP	G	A	3969.77	.	AC=2;AF=1.00;AN=2;DB;DP=90;ExcessHet=3.0103;FS=0.000;MLEAC=2;MLEAF=1.00;MQ=43.93;QD=26.18;SOR=1.046	GT:AD:DP:GQ:PL	1/1:0,90:90:99:3998,271,0
3L	3311186	3L_3311186_SNP	C	T	3969.77	.	AC=2;AF=1.00;AN=2;DB;DP=89;ExcessHet=3.0103;FS=0.000;MLEAC=2;MLEAF=1.00;MQ=43.96;QD=28.93;SOR=1.022	GT:AD:DP:GQ:PL	1/1:0,89:89:99:3998,271,0
3L	3311234	3L_3311234_SNP	T	C	2458.77	.	AC=2;AF=1.00;AN=2;DB;DP=90;ExcessHet=3.0103;FS=0.000;MLEAC=2;MLEAF=1.00;MQ=44.00;QD=27.32;SOR=1.166	GT:AD:DP:GQ:PL	1/1:0,90:90:99:2487,269,0
3L	3311327	3L_3311327_SNP	A	C	1920.77	.	AC=2;AF=1.00;AN=2;DB;DP=72;ExcessHet=3.0103;FS=0.000;MLEAC=2;MLEAF=1.00;MQ=44.00;QD=26.68;SOR=0.807	GT:AD:DP:GQ:PL	1/1:0,72:72:99:1949,215,0
3L	3311404	3L_3311404_SNP	C	T	2460.77	.	AC=2;AF=1.00;AN=2;DB;DP=88;ExcessHet=3.0103;FS=0.000;MLEAC=2;MLEAF=1.00;MQ=43.96;QD=27.96;SOR=0.941	GT:AD:DP:GQ:PL	1/1:0,88:88:99:2489,264,0
3L	3311850	3L_3311850_SNP	A	T	1552.77	.	AC=2;AF=1.00;AN=2;DB;DP=56;ExcessHet=3.0103;FS=0.000;MLEAC=2;MLEAF=1.00;MQ=44.00;QD=27.73;SOR=0.841	GT:AD:DP:GQ:PL	1/1:0,56:56:99:1581,168,0
3L	3311870	3L_3311870_SNP	T	A	1474.77	.	AC=2;AF=1.00;AN=2;DB;DP=53;ExcessHet=3.0103;FS=0.000;MLEAC=2;MLEAF=1.00;MQ=44.00;QD=27.83;SOR=0.892	GT:AD:DP:GQ:PL	1/1:0,53:53:99:1503,158,0
3L	3314221	.	ATGCATCACAAAAGATTTTGAAACGTGCTAAAAAAGATTATTGGAAATGCATGGAGG	A	1582.73	.	AC=2;AF=1.00;AN=2;DP=37;ExcessHet=3.0103;FS=0.000;MLEAC=2;MLEAF=1.00;MQ=42.53;QD=27.41;SOR=0.804	GT:AD:DP:GQ:PL	1/1:0,36:36:99:1620,111,0
3L	3314602	.	C	CTT	3443.73	.	AC=2;AF=1.00;AN=2;DP=76;ExcessHet=3.0103;FS=0.000;MLEAC=2;MLEAF=1.00;MQ=41.86;QD=31.55;SOR=0.719	GT:AD:DP:GQ:PL	1/1:0,75:75:99:3481,235,0
3L	3314605	.	TTG	T	3413.73	.	AC=2;AF=1.00;AN=2;DP=76;ExcessHet=3.0103;FS=0.000;MLEAC=2;MLEAF=1.00;MQ=42.14;QD=26.51;SOR=0.746	GT:AD:DP:GQ:PL	1/1:0,76:76:99:3451,232,0
3L	3314689	3L_3314689_SNP	G	A	3254.77	.	AC=2;AF=1.00;AN=2;DB;DP=76;ExcessHet=3.0103;FS=0.000;MLEAC=2;MLEAF=1.00;MQ=43.88;QD=34.51;SOR=1.194	GT:AD:DP:GQ:PL	1/1:0,76:76:99:3283,229,0
3L	3314712	.	G	T	3689.77	.	AC=2;AF=1.00;AN=2;DP=81;ExcessHet=3.0103;FS=0.000;MLEAC=2;MLEAF=1.00;MQ=43.93;QD=29.49;SOR=1.264	GT:AD:DP:GQ:PL	1/1:0,81:81:99:3718,250,0
3L	3314725	3L_3314725_SNP	A	G	3976.77	.	AC=2;AF=1.00;AN=2;DB;DP=87;ExcessHet=3.0103;FS=0.000;MLEAC=2;MLEAF=1.00;MQ=44.00;QD=31.27;SOR=1.356	GT:AD:DP:GQ:PL	1/1:0,87:87:99:4005,268,0
3L	3314731	3L_3314731_SNP	G	A	3562.77	.	AC=2;AF=1.00;AN=2;DB;DP=75;ExcessHet=3.0103;FS=0.000;MLEAC=2;MLEAF=1.00;MQ=44.00;QD=27.50;SOR=1.319	GT:AD:DP:GQ:PL	1/1:0,75:75:99:3591,241,0
3L	3314732	3L_3314732_SNP	A	C	3472.77	.	AC=2;AF=1.00;AN=2;DB;DP=76;ExcessHet=3.0103;FS=0.000;MLEAC=2;MLEAF=1.00;MQ=44.00;QD=29.79;SOR=1.349	GT:AD:DP:GQ:PL	1/1:0,76:76:99:3501,235,0
3L	3314769	3L_3314769_SNP	T	C	2149.77	.	AC=2;AF=1.00;AN=2;DB;DP=79;ExcessHet=3.0103;FS=0.000;MLEAC=2;MLEAF=1.00;MQ=44.00;QD=27.21;SOR=1.281	GT:AD:DP:GQ:PL	1/1:0,79:79:99:2178,236,0
3L	3314908	.	A	AT	3410.73	.	AC=2;AF=1.00;AN=2;DP=77;ExcessHet=3.0103;FS=0.000;MLEAC=2;MLEAF=1.00;MQ=43.80;QD=26.34;SOR=0.832	GT:AD:DP:GQ:PL	1/1:0,75:75:99:3448,232,0
3L	3314913	3L_3314913_SNP	T	C	3559.77	.	AC=2;AF=1.00;AN=2;DB;DP=81;ExcessHet=3.0103;FS=0.000;MLEAC=2;MLEAF=1.00;MQ=43.74;QD=30.55;SOR=0.821	GT:AD:DP:GQ:PL	1/1:0,81:81:99:3588,244,0
3L	3314946	3L_3314946_SNP	T	C	2488.77	.	AC=2;AF=1.00;AN=2;DB;DP=89;ExcessHet=3.0103;FS=0.000;MLEAC=2;MLEAF=1.00;MQ=43.70;QD=27.96;SOR=1.022	GT:AD:DP:GQ:PL	1/1:0,89:89:99:2517,267,0
3L	3315020	3L_3315020_SNP	A	G	2038.77	.	AC=2;AF=1.00;AN=2;DB;DP=76;ExcessHet=3.0103;FS=0.000;MLEAC=2;MLEAF=1.00;MQ=43.28;QD=26.83;SOR=1.051	GT:AD:DP:GQ:PL	1/1:0,76:76:99:2067,227,0
3L	3315070	3L_3315070_SNP	G	T	2291.77	.	AC=2;AF=1.00;AN=2;DB;DP=81;ExcessHet=3.0103;FS=0.000;MLEAC=2;MLEAF=1.00;MQ=43.58;QD=28.29;SOR=1.124	GT:AD:DP:GQ:PL	1/1:0,81:81:99:2320,243,0
3L	3315081	3L_3315081_SNP	T	C	2079.77	.	AC=2;AF=1.00;AN=2;DB;DP=75;ExcessHet=3.0103;FS=0.000;MLEAC=2;MLEAF=1.00;MQ=43.54;QD=27.73;SOR=1.022	GT:AD:DP:GQ:PL	1/1:0,75:75:99:2108,225,0
3L	3315107	3L_3315107_SNP	T	C	2010.77	.	AC=2;AF=1.00;AN=2;DB;DP=72;ExcessHet=3.0103;FS=0.000;MLEAC=2;MLEAF=1.00;MQ=43.43;QD=27.93;SOR=0.869	GT:AD:DP:GQ:PL	1/1:0,72:72:99:2039,216,0
3L	3315193	3L_3315193_SNP	G	A	1704.77	.	AC=2;AF=1.00;AN=2;DB;DP=62;ExcessHet=3.0103;FS=0.000;MLEAC=2;MLEAF=1.00;MQ=43.20;QD=27.50;SOR=0.826	GT:AD:DP:GQ:PL	1/1:0,62:62:99:1733,186,0
3L	3315221	3L_3315221_SNP	C	G	1724.77	.	AC=2;AF=1.00;AN=2;DB;DP=64;ExcessHet=3.0103;FS=0.000;MLEAC=2;MLEAF=1.00;MQ=43.08;QD=26.95;SOR=0.966	GT:AD:DP:GQ:PL	1/1:0,64:64:99:1753,191,0
3L	3315372	3L_3315372_SNP	G	T	1974.77	.	AC=2;AF=1.00;AN=2;DB;DP=73;ExcessHet=3.0103;FS=0.000;MLEAC=2;MLEAF=1.00;MQ=44.00;QD=27.05;SOR=0.898	GT:AD:DP:GQ:PL	1/1:0,73:73:99:2003,219,0
3L	3315393	3L_3315393_SNP	G	T	2180.77	.	AC=2;AF=1.00;AN=2;DB;DP=79;ExcessHet=3.0103;FS=0.000;MLEAC=2;MLEAF=1.00;MQ=44.00;QD=27.60;SOR=0.770	GT:AD:DP:GQ:PL	1/1:0,79:79:99:2209,236,0
3L	3315434	3L_3315434_SNP	G	A	2278.77	.	AC=2;AF=1.00;AN=2;DB;DP=83;ExcessHet=3.0103;FS=0.000;MLEAC=2;MLEAF=1.00;MQ=44.00;QD=27.46;SOR=0.872	GT:AD:DP:GQ:PL	1/1:0,83:83:99:2307,248,0
3L	3315451	3L_3315451_SNP	A	T	2185.77	.	AC=2;AF=1.00;AN=2;DB;DP=80;ExcessHet=3.0103;FS=0.000;MLEAC=2;MLEAF=1.00;MQ=44.00;QD=27.32;SOR=0.743	GT:AD:DP:GQ:PL	1/1:0,80:80:99:2214,240,0
3L	3315583	.	G	A	4252.77	.	AC=2;AF=1.00;AN=2;DP=97;ExcessHet=3.0103;FS=0.000;MLEAC=2;MLEAF=1.00;MQ=43.85;QD=33.44;SOR=0.845	GT:AD:DP:GQ:PL	1/1:0,97:97:99:4281,298,0
3L	3315588	3L_3315588_SNP	A	G	4123.77	.	AC=2;AF=1.00;AN=2;DB;DP=92;ExcessHet=3.0103;FS=0.000;MLEAC=2;MLEAF=1.00;MQ=43.84;QD=33.88;SOR=0.878	GT:AD:DP:GQ:PL	1/1:0,92:92:99:4152,286,0
3L	3315635	.	T	A	2598.77	.	AC=2;AF=1.00;AN=2;DP=92;ExcessHet=3.0103;FS=0.000;MLEAC=2;MLEAF=1.00;MQ=43.95;QD=28.25;SOR=1.216	GT:AD:DP:GQ:PL	1/1:0,92:92:99:2627,276,0
3L	3316133	.	G	GA	1544.73	.	AC=2;AF=1.00;AN=2;BaseQRankSum=-0.729;ClippingRankSum=0.000;DP=79;ExcessHet=3.0103;FS=0.000;MLEAC=2;MLEAF=1.00;MQ=43.94;MQRankSum=0.000;QD=20.87;ReadPosRankSum=0.726;SOR=0.310	GT:AD:DP:GQ:PL	1/1:1,73:74:99:1582,199,0
3L	3316340	3L_3316340_SNP	A	G	3278.77	.	AC=2;AF=1.00;AN=2;DB;DP=72;ExcessHet=3.0103;FS=0.000;MLEAC=2;MLEAF=1.00;MQ=43.97;QD=32.35;SOR=1.002	GT:AD:DP:GQ:PL	1/1:0,72:72:99:3307,223,0
3L	3316342	3L_3316342_SNP	A	C	3278.77	.	AC=2;AF=1.00;AN=2;DB;DP=73;ExcessHet=3.0103;FS=0.000;MLEAC=2;MLEAF=1.00;MQ=43.97;QD=30.45;SOR=1.032	GT:AD:DP:GQ:PL	1/1:0,73:73:99:3307,223,0
3L	3316343	3L_3316343_SNP	A	T	3278.77	.	AC=2;AF=1.00;AN=2;DB;DP=73;ExcessHet=3.0103;FS=0.000;MLEAC=2;MLEAF=1.00;MQ=43.97;QD=31.06;SOR=1.032	GT:AD:DP:GQ:PL	1/1:0,73:73:99:3307,223,0
3L	3316376	3L_3316376_SNP	A	T	3169.77	.	AC=2;AF=1.00;AN=2;DB;DP=72;ExcessHet=3.0103;FS=0.000;MLEAC=2;MLEAF=1.00;MQ=44.00;QD=33.83;SOR=0.693	GT:AD:DP:GQ:PL	1/1:0,72:72:99:3198,220,0
3L	3316381	3L_3316381_SNP	A	T	3144.77	.	AC=2;AF=1.00;AN=2;DB;DP=72;ExcessHet=3.0103;FS=0.000;MLEAC=2;MLEAF=1.00;MQ=44.00;QD=33.39;SOR=0.693	GT:AD:DP:GQ:PL	1/1:0,72:72:99:3173,217,0
3L	3316527	3L_3316527_SNP	G	A	3384.77	.	AC=2;AF=1.00;AN=2;DB;DP=77;ExcessHet=3.0103;FS=0.000;MLEAC=2;MLEAF=1.00;MQ=43.91;QD=30.65;SOR=0.887	GT:AD:DP:GQ:PL	1/1:0,77:77:99:3413,232,0
3L	3316534	3L_3316534_SNP	A	C	3598.77	.	AC=2;AF=1.00;AN=2;DB;DP=77;ExcessHet=3.0103;FS=0.000;MLEAC=2;MLEAF=1.00;MQ=43.91;QD=35.52;SOR=0.887	GT:AD:DP:GQ:PL	1/1:0,77:77:99:3627,250,0
3L	3316543	3L_3316543_SNP	A	T	3551.77	.	AC=2;AF=1.00;AN=2;DB;DP=82;ExcessHet=3.0103;FS=0.000;MLEAC=2;MLEAF=1.00;MQ=43.91;QD=27.22;SOR=0.793	GT:AD:DP:GQ:PL	1/1:0,82:82:99:3580,247,0
3L	3316859	3L_3316859_SNP	T	G	1890.77	.	AC=2;AF=1.00;AN=2;DB;DP=68;ExcessHet=3.0103;FS=0.000;MLEAC=2;MLEAF=1.00;MQ=41.86;QD=27.81;SOR=0.752	GT:AD:DP:GQ:PL	1/1:0,68:68:99:1919,204,0
3L	3317102	3L_3317102_INS	T	TGTAAGATCG	2571.73	.	AC=2;AF=1.00;AN=2;DB;DP=52;ExcessHet=3.0103;FS=0.000;MLEAC=2;MLEAF=1.00;MQ=37.35;QD=31.91;SOR=0.773	GT:AD:DP:GQ:PL	1/1:0,50:50:99:2609,174,0
3L	3317111	3L_3317111_SNP	C	T	2491.77	.	AC=2;AF=1.00;AN=2;DB;DP=53;ExcessHet=3.0103;FS=0.000;MLEAC=2;MLEAF=1.00;MQ=37.04;QD=31.42;SOR=0.808	GT:AD:DP:GQ:PL	1/1:0,53:53:99:2520,169,0
3L	3317117	.	ATAAATAT	A	2257.73	.	AC=2;AF=1.00;AN=2;DP=50;ExcessHet=3.0103;FS=0.000;MLEAC=2;MLEAF=1.00;MQ=36.70;QD=33.35;SOR=0.859	GT:AD:DP:GQ:PL	1/1:0,50:50:99:2295,154,0
3L	3317129	.	T	C	2266.77	.	AC=2;AF=1.00;AN=2;DP=50;ExcessHet=3.0103;FS=0.000;MLEAC=2;MLEAF=1.00;MQ=36.70;QD=29.30;SOR=0.859	GT:AD:DP:GQ:PL	1/1:0,50:50:99:2295,154,0
3L	3317146	.	A	AATGAACAATTATT	2707.73	.	AC=2;AF=1.00;AN=2;DP=55;ExcessHet=3.0103;FS=0.000;MLEAC=2;MLEAF=1.00;MQ=36.62;QD=27.62;SOR=0.970	GT:AD:DP:GQ:PL	1/1:0,55:55:99:2745,184,0
3L	3317157	3L_3317157_DEL	CGT	C	2662.73	.	AC=2;AF=1.00;AN=2;DB;DP=57;ExcessHet=3.0103;FS=0.000;MLEAC=2;MLEAF=1.00;MQ=36.66;QD=28.46;SOR=1.238	GT:AD:DP:GQ:PL	1/1:0,57:57:99:2700,181,0
3L	3317163	.	G	GGTTTCACCAAGTTC	3066.73	.	AC=2;AF=1.00;AN=2;DP=59;ExcessHet=3.0103;FS=0.000;MLEAC=2;MLEAF=1.00;MQ=36.73;QD=33.93;SOR=1.316	GT:AD:DP:GQ:PL	1/1:0,59:59:99:3104,207,0
3L	3317215	3L_3317215_SNP	A	C	2927.77	.	AC=2;AF=1.00;AN=2;DB;DP=70;ExcessHet=3.0103;FS=0.000;MLEAC=2;MLEAF=1.00;MQ=37.08;QD=27.47;SOR=0.874	GT:AD:DP:GQ:PL	1/1:0,70:70:99:2956,210,0
3L	3317236	3L_3317236_SNP	C	A	2835.77	.	AC=2;AF=1.00;AN=2;DB;DP=62;ExcessHet=3.0103;FS=0.000;MLEAC=2;MLEAF=1.00;MQ=37.00;QD=30.44;SOR=0.899	GT:AD:DP:GQ:PL	1/1:0,62:62:99:2864,193,0
3L	3317242	.	AAATGTTAATATTAACTG	A	2752.73	.	AC=2;AF=1.00;AN=2;DP=62;ExcessHet=3.0103;FS=0.000;MLEAC=2;MLEAF=1.00;MQ=36.89;QD=24.42;SOR=0.899	GT:AD:DP:GQ:PL	1/1:0,62:62:99:2790,187,0
3L	3317265	3L_3317265_SNP	G	C	2806.77	.	AC=2;AF=1.00;AN=2;DB;DP=61;ExcessHet=3.0103;FS=0.000;MLEAC=2;MLEAF=1.00;MQ=36.73;QD=29.26;SOR=1.022	GT:AD:DP:GQ:PL	1/1:0,61:61:99:2835,190,0
3L	3317271	3L_3317271_SNP	G	T	2716.77	.	AC=2;AF=1.00;AN=2;DB;DP=60;ExcessHet=3.0103;FS=0.000;MLEAC=2;MLEAF=1.00;MQ=36.86;QD=27.33;SOR=0.986	GT:AD:DP:GQ:PL	1/1:0,60:60:99:2745,184,0
3L	3317276	.	G	GGTCTATAAT	2887.73	.	AC=2;AF=1.00;AN=2;DP=58;ExcessHet=3.0103;FS=0.000;MLEAC=2;MLEAF=1.00;MQ=36.49;QD=23.22;SOR=0.836	GT:AD:DP:GQ:PL	1/1:0,58:58:99:2925,196,0
3L	3317299	.	T	TA	2546.73	.	AC=2;AF=1.00;AN=2;DP=55;ExcessHet=3.0103;FS=0.000;MLEAC=2;MLEAF=1.00;MQ=37.84;QD=30.84;SOR=0.804	GT:AD:DP:GQ:PL	1/1:0,55:55:99:2584,178,0
3L	3317301	.	C	A	2555.77	.	AC=2;AF=1.00;AN=2;DP=59;ExcessHet=3.0103;FS=0.000;MLEAC=2;MLEAF=1.00;MQ=38.10;QD=35.01;SOR=0.796	GT:AD:DP:GQ:PL	1/1:0,59:59:99:2584,178,0
3L	3317334	3L_3317334_SNP	C	G	1567.77	.	AC=2;AF=1.00;AN=2;DB;DP=57;ExcessHet=3.0103;FS=0.000;MLEAC=2;MLEAF=1.00;MQ=39.78;QD=27.50;SOR=0.960	GT:AD:DP:GQ:PL	1/1:0,57:57:99:1596,171,0
3L	3317367	.	G	T	1751.77	.	AC=2;AF=1.00;AN=2;DP=66;ExcessHet=3.0103;FS=0.000;MLEAC=2;MLEAF=1.00;MQ=40.66;QD=26.54;SOR=0.886	GT:AD:DP:GQ:PL	1/1:0,66:66:99:1780,197,0
3L	3317494	3L_3317494_SNP	A	T	3366.77	.	AC=2;AF=1.00;AN=2;DB;DP=76;ExcessHet=3.0103;FS=0.000;MLEAC=2;MLEAF=1.00;MQ=40.07;QD=23.45;SOR=0.859	GT:AD:DP:GQ:PL	1/1:0,76:76:99:3395,234,0
3L	3317509	.	G	GAGGAATTATCAGCC	3676.73	.	AC=2;AF=1.00;AN=2;DP=78;ExcessHet=3.0103;FS=0.000;MLEAC=2;MLEAF=1.00;MQ=40.03;QD=31.24;SOR=0.914	GT:AD:DP:GQ:PL	1/1:0,78:78:99:3714,250,0
3L	3317580	3L_3317580_SNP	G	A	3360.77	.	AC=2;AF=1.00;AN=2;DB;DP=78;ExcessHet=3.0103;FS=0.000;MLEAC=2;MLEAF=1.00;MQ=40.60;QD=33.84;SOR=0.914	GT:AD:DP:GQ:PL	1/1:0,78:78:99:3389,235,0
3L	3317584	.	AGCATGCATTACATAGATAGGTAAAAC	A	3322.73	.	AC=2;AF=1.00;AN=2;DP=75;ExcessHet=3.0103;FS=0.000;MLEAC=2;MLEAF=1.00;MQ=40.62;QD=32.59;SOR=0.774	GT:AD:DP:GQ:PL	1/1:0,75:75:99:3360,232,0
3L	3317658	3L_3317658_SNP	G	T	2944.77	.	AC=2;AF=1.00;AN=2;DB;DP=70;ExcessHet=3.0103;FS=0.000;MLEAC=2;MLEAF=1.00;MQ=41.76;QD=27.69;SOR=0.750	GT:AD:DP:GQ:PL	1/1:0,70:70:99:2973,210,0
3L	3317680	3L_3317680_SNP	A	T	2899.77	.	AC=2;AF=1.00;AN=2;DB;DP=68;ExcessHet=3.0103;FS=0.000;MLEAC=2;MLEAF=1.00;MQ=42.01;QD=26.77;SOR=0.752	GT:AD:DP:GQ:PL	1/1:0,68:68:99:2928,205,0
3L	3317835	3L_3317835_SNP	T	G	2318.77	.	AC=2;AF=1.00;AN=2;DB;DP=83;ExcessHet=3.0103;FS=0.000;MLEAC=2;MLEAF=1.00;MQ=41.40;QD=27.94;SOR=0.766	GT:AD:DP:GQ:PL	1/1:0,83:83:99:2347,248,0
3L	3317868	3L_3317868_SNP	A	C	3312.77	.	AC=2;AF=1.00;AN=2;DB;DP=76;ExcessHet=3.0103;FS=0.000;MLEAC=2;MLEAF=1.00;MQ=40.66;QD=26.67;SOR=0.693	GT:AD:DP:GQ:PL	1/1:0,76:76:99:3341,232,0
3L	3317879	3L_3317879_DEL	CCAAAAAACTCACCCTGTTAA	C	3142.73	.	AC=2;AF=1.00;AN=2;DB;DP=71;ExcessHet=3.0103;FS=0.000;MLEAC=2;MLEAF=1.00;MQ=40.43;QD=28.11;SOR=0.721	GT:AD:DP:GQ:PL	1/1:0,71:71:99:3180,214,0
3L	3317932	.	T	TTTTGTTGGGGCAGGGTA	3434.73	.	AC=2;AF=1.00;AN=2;DP=68;ExcessHet=3.0103;FS=0.000;MLEAC=2;MLEAF=1.00;MQ=40.49;QD=25.81;SOR=0.917	GT:AD:DP:GQ:PL	1/1:0,67:67:99:3472,238,0
3L	3317944	3L_3317944_SNP	G	A	3515.77	.	AC=2;AF=1.00;AN=2;DB;DP=81;ExcessHet=3.0103;FS=0.000;MLEAC=2;MLEAF=1.00;MQ=41.23;QD=33.30;SOR=0.934	GT:AD:DP:GQ:PL	1/1:0,81:81:99:3544,249,0
3L	3318461	.	T	C	1954.77	.	AC=2;AF=1.00;AN=2;DP=72;ExcessHet=3.0103;FS=0.000;MLEAC=2;MLEAF=1.00;MQ=44.00;QD=27.53;SOR=1.195	GT:AD:DP:GQ:PL	1/1:0,71:71:99:1983,213,0
3L	3318675	3L_3318675_SNP	C	T	1793.77	.	AC=2;AF=1.00;AN=2;DB;DP=65;ExcessHet=3.0103;FS=0.000;MLEAC=2;MLEAF=1.00;MQ=44.00;QD=27.60;SOR=1.078	GT:AD:DP:GQ:PL	1/1:0,65:65:99:1822,195,0
3L	3320678	3L_3320678_SNP	T	G	1502.77	.	AC=2;AF=1.00;AN=2;DB;DP=55;ExcessHet=3.0103;FS=0.000;MLEAC=2;MLEAF=1.00;MQ=44.00;QD=27.83;SOR=1.445	GT:AD:DP:GQ:PL	1/1:0,54:54:99:1531,162,0
3L	3320777	.	A	T	2831.77	.	AC=2;AF=1.00;AN=2;DP=69;ExcessHet=3.0103;FS=0.000;MLEAC=2;MLEAF=1.00;MQ=44.00;QD=27.94;SOR=1.054	GT:AD:DP:GQ:PL	1/1:0,69:69:99:2860,207,0
3L	3320798	3L_3320798_SNP	T	G	2840.77	.	AC=2;AF=1.00;AN=2;DB;DP=67;ExcessHet=3.0103;FS=0.000;MLEAC=2;MLEAF=1.00;MQ=44.00;QD=26.22;SOR=0.849	GT:AD:DP:GQ:PL	1/1:0,67:67:99:2869,207,0
3L	3321476	3L_3321476_SNP	C	T	1442.77	.	AC=2;AF=1.00;AN=2;DB;DP=51;ExcessHet=3.0103;FS=0.000;MLEAC=2;MLEAF=1.00;MQ=43.92;QD=28.29;SOR=0.813	GT:AD:DP:GQ:PL	1/1:0,51:51:99:1471,153,0
3L	3321944	3L_3321944_SNP	G	T	2278.77	.	AC=2;AF=1.00;AN=2;DB;DP=83;ExcessHet=3.0103;FS=0.000;MLEAC=2;MLEAF=1.00;MQ=43.98;QD=27.79;SOR=0.693	GT:AD:DP:GQ:PL	1/1:0,82:82:99:2307,246,0
3L	3322052	3L_3322052_SNP	G	T	1919.77	.	AC=2;AF=1.00;AN=2;DB;DP=71;ExcessHet=3.0103;FS=0.000;MLEAC=2;MLEAF=1.00;MQ=43.97;QD=27.04;SOR=0.840	GT:AD:DP:GQ:PL	1/1:0,71:71:99:1948,211,0
3L	3324018	3L_3324018_SNP	G	A	1399.77	.	AC=2;AF=1.00;AN=2;DB;DP=51;ExcessHet=3.0103;FS=0.000;MLEAC=2;MLEAF=1.00;MQ=43.96;QD=27.45;SOR=1.201	GT:AD:DP:GQ:PL	1/1:0,51:51:99:1428,153,0
3L	3324069	3L_3324069_SNP	G	A	2459.77	.	AC=2;AF=1.00;AN=2;DB;DP=55;ExcessHet=3.0103;FS=0.000;MLEAC=2;MLEAF=1.00;MQ=43.96;QD=25.82;SOR=0.970	GT:AD:DP:GQ:PL	1/1:0,55:55:99:2488,169,0
3L	3324072	3L_3324072_SNP	A	G	2459.77	.	AC=2;AF=1.00;AN=2;DB;DP=55;ExcessHet=3.0103;FS=0.000;MLEAC=2;MLEAF=1.00;MQ=43.96;QD=29.96;SOR=0.970	GT:AD:DP:GQ:PL	1/1:0,55:55:99:2488,169,0
3L	3324150	3L_3324150_SNP	C	T	1366.77	.	AC=2;AF=1.00;AN=2;DB;DP=51;ExcessHet=3.0103;FS=0.000;MLEAC=2;MLEAF=1.00;MQ=43.96;QD=26.80;SOR=0.813	GT:AD:DP:GQ:PL	1/1:0,51:51:99:1395,152,0
3L	3324195	3L_3324195_SNP	A	G	1444.77	.	AC=2;AF=1.00;AN=2;DB;DP=53;ExcessHet=3.0103;FS=0.000;MLEAC=2;MLEAF=1.00;MQ=43.96;QD=27.26;SOR=0.808	GT:AD:DP:GQ:PL	1/1:0,53:53:99:1473,158,0
3L	3324300	3L_3324300_SNP	T	C	1481.77	.	AC=2;AF=1.00;AN=2;DB;DP=53;ExcessHet=3.0103;FS=0.000;MLEAC=2;MLEAF=1.00;MQ=44.00;QD=28.50;SOR=0.853	GT:AD:DP:GQ:PL	1/1:0,52:52:99:1510,156,0
3L	3324366	3L_3324366_SNP	A	G	1051.77	.	AC=2;AF=1.00;AN=2;BaseQRankSum=0.354;ClippingRankSum=0.000;DB;DP=44;ExcessHet=3.0103;FS=3.118;MLEAC=2;MLEAF=1.00;MQ=44.00;MQRankSum=0.000;QD=25.65;ReadPosRankSum=1.209;SOR=0.378	GT:AD:DP:GQ:PL	1/1:1,40:41:95:1080,95,0
3L	3324471	3L_3324471_SNP	C	G	1084.77	.	AC=2;AF=1.00;AN=2;DB;DP=41;ExcessHet=3.0103;FS=0.000;MLEAC=2;MLEAF=1.00;MQ=44.00;QD=27.12;SOR=1.022	GT:AD:DP:GQ:PL	1/1:0,40:40:99:1113,120,0
3L	3324497	3L_3324497_SNP	G	T	985.77	.	AC=2;AF=1.00;AN=2;DB;DP=37;ExcessHet=3.0103;FS=0.000;MLEAC=2;MLEAF=1.00;MQ=44.00;QD=27.38;SOR=0.804	GT:AD:DP:GQ:PL	1/1:0,36:36:99:1014,108,0
3L	3324516	3L_3324516_SNP	T	C	1163.77	.	AC=2;AF=1.00;AN=2;DB;DP=45;ExcessHet=3.0103;FS=0.000;MLEAC=2;MLEAF=1.00;MQ=44.00;QD=26.45;SOR=1.105	GT:AD:DP:GQ:PL	1/1:0,44:44:99:1192,131,0
3L	3325643	3L_3325643_SNP	C	A	1490.77	.	AC=2;AF=1.00;AN=2;DB;DP=54;ExcessHet=3.0103;FS=0.000;MLEAC=2;MLEAF=1.00;MQ=43.93;QD=27.61;SOR=1.118	GT:AD:DP:GQ:PL	1/1:0,54:54:99:1519,162,0
3L	3325680	3L_3325680_SNP	G	C	1474.77	.	AC=2;AF=1.00;AN=2;DB;DP=53;ExcessHet=3.0103;FS=0.000;MLEAC=2;MLEAF=1.00;MQ=43.93;QD=27.83;SOR=1.402	GT:AD:DP:GQ:PL	1/1:0,53:53:99:1503,159,0
3L	3325927	3L_3325927_SNP	G	A	2861.77	.	AC=2;AF=1.00;AN=2;DB;DP=65;ExcessHet=3.0103;FS=0.000;MLEAC=2;MLEAF=1.00;MQ=43.93;QD=31.41;SOR=0.787	GT:AD:DP:GQ:PL	1/1:0,65:65:99:2890,196,0
3L	3325930	3L_3325930_SNP	C	T	2859.77	.	AC=2;AF=1.00;AN=2;DB;DP=65;ExcessHet=3.0103;FS=0.000;MLEAC=2;MLEAF=1.00;MQ=43.93;QD=30.55;SOR=0.723	GT:AD:DP:GQ:PL	1/1:0,65:65:99:2888,196,0
3L	3325980	3L_3325980_SNP	A	C	1817.77	.	AC=2;AF=1.00;AN=2;DB;DP=66;ExcessHet=3.0103;FS=0.000;MLEAC=2;MLEAF=1.00;MQ=43.93;QD=27.54;SOR=0.754	GT:AD:DP:GQ:PL	1/1:0,66:66:99:1846,197,0
3L	3326015	3L_3326015_SNP	C	T	1987.77	.	AC=2;AF=1.00;AN=2;DB;DP=74;ExcessHet=3.0103;FS=0.000;MLEAC=2;MLEAF=1.00;MQ=43.93;QD=27.61;SOR=0.869	GT:AD:DP:GQ:PL	1/1:0,72:72:99:2016,215,0
3L	3326064	3L_3326064_DEL	TA	T	2768.73	.	AC=2;AF=1.00;AN=2;DB;DP=63;ExcessHet=3.0103;FS=0.000;MLEAC=2;MLEAF=1.00;MQ=44.00;QD=27.48;SOR=0.933	GT:AD:DP:GQ:PL	1/1:0,63:63:99:2806,190,0
3L	3326075	3L_3326075_SNP	T	C	2792.77	.	AC=2;AF=1.00;AN=2;DB;DP=63;ExcessHet=3.0103;FS=0.000;MLEAC=2;MLEAF=1.00;MQ=44.00;QD=30.79;SOR=0.933	GT:AD:DP:GQ:PL	1/1:0,63:63:99:2821,193,0
3L	3326127	3L_3326127_SNP	C	T	2003.77	.	AC=2;AF=1.00;AN=2;DB;DP=74;ExcessHet=3.0103;FS=0.000;MLEAC=2;MLEAF=1.00;MQ=43.90;QD=27.08;SOR=0.927	GT:AD:DP:GQ:PL	1/1:0,74:74:99:2032,222,0
3L	3326172	3L_3326172_SNP	T	A	2887.77	.	AC=2;AF=1.00;AN=2;BaseQRankSum=0.292;ClippingRankSum=0.000;DB;DP=68;ExcessHet=3.0103;FS=0.000;MLEAC=2;MLEAF=1.00;MQ=43.89;MQRankSum=0.000;QD=27.22;ReadPosRankSum=0.137;SOR=0.473	GT:AD:DP:GQ:PL	1/1:1,67:68:99:2916,163,0
3L	3326189	3L_3326189_SNP	C	T	3014.77	.	AC=2;AF=1.00;AN=2;BaseQRankSum=1.787;ClippingRankSum=0.000;DB;DP=69;ExcessHet=3.0103;FS=0.000;MLEAC=2;MLEAF=1.00;MQ=43.89;MQRankSum=0.000;QD=32.98;ReadPosRankSum=-0.531;SOR=0.368	GT:AD:DP:GQ:PL	1/1:1,68:69:99:3043,166,0
3L	3326190	3L_3326190_SNP	C	A	2986.77	.	AC=2;AF=1.00;AN=2;BaseQRankSum=1.144;ClippingRankSum=0.000;DB;DP=69;ExcessHet=3.0103;FS=0.000;MLEAC=2;MLEAF=1.00;MQ=43.89;MQRankSum=0.000;QD=30.56;ReadPosRankSum=-0.531;SOR=0.368	GT:AD:DP:GQ:PL	1/1:1,68:69:99:3015,163,0
3L	3326340	3L_3326340_SNP	T	G	2272.77	.	AC=2;AF=1.00;AN=2;DB;DP=83;ExcessHet=3.0103;FS=0.000;MLEAC=2;MLEAF=1.00;MQ=43.93;QD=27.38;SOR=0.818	GT:AD:DP:GQ:PL	1/1:0,83:83:99:2301,248,0
3L	3326471	.	G	GA	1621.73	.	AC=2;AF=1.00;AN=2;BaseQRankSum=0.575;ClippingRankSum=0.000;DP=67;ExcessHet=3.0103;FS=0.000;MLEAC=2;MLEAF=1.00;MQ=44.00;MQRankSum=0.000;QD=25.74;ReadPosRankSum=1.375;SOR=0.346	GT:AD:DP:GQ:PL	1/1:1,62:63:99:1659,169,0
3L	3326543	3L_3326543_SNP	G	A	1715.77	.	AC=2;AF=1.00;AN=2;DB;DP=62;ExcessHet=3.0103;FS=0.000;MLEAC=2;MLEAF=1.00;MQ=44.00;QD=27.67;SOR=0.976	GT:AD:DP:GQ:PL	1/1:0,62:62:99:1744,186,0
3L	3326626	3L_3326626_SNP	T	G	2080.77	.	AC=2;AF=1.00;AN=2;DB;DP=75;ExcessHet=3.0103;FS=0.000;MLEAC=2;MLEAF=1.00;MQ=44.00;QD=27.74;SOR=0.832	GT:AD:DP:GQ:PL	1/1:0,75:75:99:2109,225,0
3L	3326724	3L_3326724_SNP	C	T	1942.77	.	AC=2;AF=1.00;AN=2;DB;DP=71;ExcessHet=3.0103;FS=0.000;MLEAC=2;MLEAF=1.00;MQ=43.97;QD=27.75;SOR=0.811	GT:AD:DP:GQ:PL	1/1:0,70:70:99:1971,210,0
3L	3326817	3L_3326817_SNP	T	A	1971.77	.	AC=2;AF=1.00;AN=2;DB;DP=72;ExcessHet=3.0103;FS=0.000;MLEAC=2;MLEAF=1.00;MQ=43.89;QD=27.39;SOR=0.807	GT:AD:DP:GQ:PL	1/1:0,72:72:99:2000,218,0
3L	3326855	.	C	T	2096.77	.	AC=2;AF=1.00;AN=2;DP=75;ExcessHet=3.0103;FS=0.000;MLEAC=2;MLEAF=1.00;MQ=43.87;QD=27.96;SOR=0.774	GT:AD:DP:GQ:PL	1/1:0,75:75:99:2125,225,0
3L	3326900	.	A	ATACGGAGT	3503.73	.	AC=2;AF=1.00;AN=2;DP=77;ExcessHet=3.0103;FS=0.000;MLEAC=2;MLEAF=1.00;MQ=43.85;QD=29.33;SOR=0.892	GT:AD:DP:GQ:PL	1/1:0,75:75:99:3541,238,0
3L	3326918	3L_3326918_SNP	T	C	3031.77	.	AC=2;AF=1.00;AN=2;DB;DP=71;ExcessHet=3.0103;FS=0.000;MLEAC=2;MLEAF=1.00;MQ=43.86;QD=31.53;SOR=0.840	GT:AD:DP:GQ:PL	1/1:0,71:71:99:3060,216,0
3L	3326927	3L_3326927_SNP	C	A	2994.77	.	AC=2;AF=1.00;AN=2;DB;DP=69;ExcessHet=3.0103;FS=0.000;MLEAC=2;MLEAF=1.00;MQ=43.89;QD=34.16;SOR=0.781	GT:AD:DP:GQ:PL	1/1:0,69:69:99:3023,211,0
3L	3327092	3L_3327092_SNP	C	G	2292.77	.	AC=2;AF=1.00;AN=2;DB;DP=83;ExcessHet=3.0103;FS=0.000;MLEAC=2;MLEAF=1.00;MQ=43.98;QD=27.62;SOR=0.766	GT:AD:DP:GQ:PL	1/1:0,83:83:99:2321,248,0
3L	3327198	3L_3327198_SNP	C	T	2022.77	.	AC=2;AF=1.00;AN=2;DB;DP=72;ExcessHet=3.0103;FS=0.000;MLEAC=2;MLEAF=1.00;MQ=43.97;QD=28.09;SOR=1.148	GT:AD:DP:GQ:PL	1/1:0,72:72:99:2051,216,0
3L	3327418	3L_3327418_SNP	C	T	3324.77	.	AC=2;AF=1.00;AN=2;DB;DP=75;ExcessHet=3.0103;FS=0.000;MLEAC=2;MLEAF=1.00;MQ=43.83;QD=29.64;SOR=0.832	GT:AD:DP:GQ:PL	1/1:0,75:75:99:3353,226,0
3L	3327420	3L_3327420_SNP	C	T	3324.77	.	AC=2;AF=1.00;AN=2;DB;DP=74;ExcessHet=3.0103;FS=0.000;MLEAC=2;MLEAF=1.00;MQ=43.82;QD=31.55;SOR=0.864	GT:AD:DP:GQ:PL	1/1:0,74:74:99:3353,226,0
3L	3327421	3L_3327421_SNP	T	G	3324.77	.	AC=2;AF=1.00;AN=2;DB;DP=74;ExcessHet=3.0103;FS=0.000;MLEAC=2;MLEAF=1.00;MQ=43.82;QD=27.41;SOR=0.864	GT:AD:DP:GQ:PL	1/1:0,74:74:99:3353,226,0
3L	3327509	3L_3327509_SNP	A	T	1691.77	.	AC=2;AF=1.00;AN=2;DB;DP=60;ExcessHet=3.0103;FS=0.000;MLEAC=2;MLEAF=1.00;MQ=43.72;QD=28.20;SOR=0.760	GT:AD:DP:GQ:PL	1/1:0,60:60:99:1720,180,0
3L	3327615	3L_3327615_SNP	T	C	2074.77	.	AC=2;AF=1.00;AN=2;DB;DP=77;ExcessHet=3.0103;FS=0.000;MLEAC=2;MLEAF=1.00;MQ=44.00;QD=27.30;SOR=0.746	GT:AD:DP:GQ:PL	1/1:0,76:76:99:2103,228,0
3L	3327655	.	GTGTTCTC	G	2734.73	.	AC=2;AF=1.00;AN=2;DP=74;ExcessHet=3.0103;FS=0.000;MLEAC=2;MLEAF=1.00;MQ=43.31;QD=30.15;SOR=0.976	GT:AD:DP:GQ:PL	1/1:0,62:62:99:2772,188,0
3L	3327708	3L_3327708_SNP	C	A	1785.77	.	AC=2;AF=1.00;AN=2;DB;DP=66;ExcessHet=3.0103;FS=0.000;MLEAC=2;MLEAF=1.00;MQ=43.22;QD=27.47;SOR=0.787	GT:AD:DP:GQ:PL	1/1:0,65:65:99:1814,195,0
3L	3327826	3L_3327826_SNP	C	T	3451.77	.	AC=2;AF=1.00;AN=2;DB;DP=79;ExcessHet=3.0103;FS=0.000;MLEAC=2;MLEAF=1.00;MQ=43.98;QD=28.85;SOR=0.770	GT:AD:DP:GQ:PL	1/1:0,79:79:99:3480,241,0
3L	3327833	3L_3327833_SNP	C	G	3612.77	.	AC=2;AF=1.00;AN=2;DB;DP=82;ExcessHet=3.0103;FS=0.000;MLEAC=2;MLEAF=1.00;MQ=43.98;QD=28.33;SOR=0.742	GT:AD:DP:GQ:PL	1/1:0,82:82:99:3641,253,0
3L	3327895	3L_3327895_SNP	C	T	2070.77	.	AC=2;AF=1.00;AN=2;DB;DP=73;ExcessHet=3.0103;FS=0.000;MLEAC=2;MLEAF=1.00;MQ=43.53;QD=28.37;SOR=0.898	GT:AD:DP:GQ:PL	1/1:0,73:73:99:2099,219,0
3L	3328022	3L_3328022_SNP	G	C	1752.77	.	AC=2;AF=1.00;AN=2;DB;DP=63;ExcessHet=3.0103;FS=0.000;MLEAC=2;MLEAF=1.00;MQ=43.46;QD=28.27;SOR=1.057	GT:AD:DP:GQ:PL	1/1:0,62:62:99:1781,186,0
3L	3328039	3L_3328039_SNP	A	G	1586.77	.	AC=2;AF=1.00;AN=2;DB;DP=58;ExcessHet=3.0103;FS=0.000;MLEAC=2;MLEAF=1.00;MQ=44.00;QD=27.84;SOR=1.238	GT:AD:DP:GQ:PL	1/1:0,57:57:99:1615,171,0
3L	3328201	3L_3328201_SNP	G	T	1440.77	.	AC=2;AF=1.00;AN=2;DB;DP=52;ExcessHet=3.0103;FS=0.000;MLEAC=2;MLEAF=1.00;MQ=43.96;QD=27.71;SOR=0.770	GT:AD:DP:GQ:PL	1/1:0,52:52:99:1469,156,0
3L	3328213	3L_3328213_SNP	C	T	1272.77	.	AC=2;AF=1.00;AN=2;DB;DP=46;ExcessHet=3.0103;FS=0.000;MLEAC=2;MLEAF=1.00;MQ=43.96;QD=28.28;SOR=0.737	GT:AD:DP:GQ:PL	1/1:0,45:45:99:1301,135,0
3L	3328415	3L_3328415_SNP	C	A	1300.77	.	AC=2;AF=1.00;AN=2;DB;DP=49;ExcessHet=3.0103;FS=0.000;MLEAC=2;MLEAF=1.00;MQ=44.00;QD=26.55;SOR=1.112	GT:AD:DP:GQ:PL	1/1:0,49:49:99:1329,146,0
3L	3328506	3L_3328506_SNP	T	C	1624.77	.	AC=2;AF=1.00;AN=2;DB;DP=61;ExcessHet=3.0103;FS=0.000;MLEAC=2;MLEAF=1.00;MQ=44.00;QD=27.54;SOR=1.316	GT:AD:DP:GQ:PL	1/1:0,59:59:99:1653,176,0
3L	3328692	3L_3328692_SNP	G	C	2116.77	.	AC=2;AF=1.00;AN=2;DB;DP=76;ExcessHet=3.0103;FS=0.000;MLEAC=2;MLEAF=1.00;MQ=44.00;QD=27.85;SOR=0.693	GT:AD:DP:GQ:PL	1/1:0,76:76:99:2145,227,0
3L	3328912	3L_3328912_SNP	A	G	3308.77	.	AC=2;AF=1.00;AN=2;DB;DP=77;ExcessHet=3.0103;FS=0.000;MLEAC=2;MLEAF=1.00;MQ=43.95;QD=30.45;SOR=0.948	GT:AD:DP:GQ:PL	1/1:0,77:77:99:3337,231,0
3L	3328917	3L_3328917_SNP	A	G	3276.77	.	AC=2;AF=1.00;AN=2;DB;DP=76;ExcessHet=3.0103;FS=0.000;MLEAC=2;MLEAF=1.00;MQ=43.95;QD=33.37;SOR=0.920	GT:AD:DP:GQ:PL	1/1:0,76:76:99:3305,228,0
3L	3328941	3L_3328941_SNP	G	A	2125.77	.	AC=2;AF=1.00;AN=2;DB;DP=76;ExcessHet=3.0103;FS=0.000;MLEAC=2;MLEAF=1.00;MQ=44.00;QD=27.97;SOR=0.984	GT:AD:DP:GQ:PL	1/1:0,76:76:99:2154,227,0
3L	3328981	3L_3328981_SNP	T	C	1993.77	.	AC=2;AF=1.00;AN=2;DB;DP=72;ExcessHet=3.0103;FS=0.000;MLEAC=2;MLEAF=1.00;MQ=44.00;QD=27.69;SOR=0.934	GT:AD:DP:GQ:PL	1/1:0,72:72:99:2022,216,0
3L	3329131	3L_3329131_SNP	T	C	3860.77	.	AC=2;AF=1.00;AN=2;DB;DP=85;ExcessHet=3.0103;FS=0.000;MLEAC=2;MLEAF=1.00;MQ=44.00;QD=28.31;SOR=0.867	GT:AD:DP:GQ:PL	1/1:0,85:85:99:3889,262,0
3L	3329134	3L_3329134_SNP	A	G	3831.77	.	AC=2;AF=1.00;AN=2;DB;DP=86;ExcessHet=3.0103;FS=0.000;MLEAC=2;MLEAF=1.00;MQ=44.00;QD=29.84;SOR=0.839	GT:AD:DP:GQ:PL	1/1:0,86:86:99:3860,259,0
3L	3329144	3L_3329144_SNP	G	T	3731.77	.	AC=2;AF=1.00;AN=2;DB;DP=85;ExcessHet=3.0103;FS=0.000;MLEAC=2;MLEAF=1.00;MQ=44.00;QD=28.88;SOR=0.867	GT:AD:DP:GQ:PL	1/1:0,85:85:99:3760,256,0
3L	3329362	3L_3329362_SNP	A	G	1532.77	.	AC=2;AF=1.00;AN=2;DB;DP=59;ExcessHet=3.0103;FS=0.000;MLEAC=2;MLEAF=1.00;MQ=43.87;QD=27.37;SOR=1.199	GT:AD:DP:GQ:PL	1/1:0,56:56:99:1561,168,0
3L	3329693	3L_3329693_SNP	C	A	2289.77	.	AC=2;AF=1.00;AN=2;DB;DP=85;ExcessHet=3.0103;FS=0.000;MLEAC=2;MLEAF=1.00;MQ=43.81;QD=27.26;SOR=0.954	GT:AD:DP:GQ:PL	1/1:0,84:84:99:2318,251,0
3L	3330012	3L_3330012_SNP	A	G	2009.77	.	AC=2;AF=1.00;AN=2;DB;DP=72;ExcessHet=3.0103;FS=0.000;MLEAC=2;MLEAF=1.00;MQ=44.00;QD=27.91;SOR=0.693	GT:AD:DP:GQ:PL	1/1:0,72:72:99:2038,216,0
3L	3330222	3L_3330222_SNP	A	C	1183.77	.	AC=2;AF=1.00;AN=2;DB;DP=47;ExcessHet=3.0103;FS=0.000;MLEAC=2;MLEAF=1.00;MQ=44.00;QD=25.73;SOR=1.329	GT:AD:DP:GQ:PL	1/1:0,46:46:99:1212,136,0
3L	3331061	3L_3331061_SNP	T	C	1439.77	.	AC=2;AF=1.00;AN=2;DB;DP=52;ExcessHet=3.0103;FS=0.000;MLEAC=2;MLEAF=1.00;MQ=43.92;QD=27.69;SOR=0.770	GT:AD:DP:GQ:PL	1/1:0,52:52:99:1468,156,0
3L	3331075	3L_3331075_SNP	C	G	1243.77	.	AC=2;AF=1.00;AN=2;DB;DP=46;ExcessHet=3.0103;FS=0.000;MLEAC=2;MLEAF=1.00;MQ=43.91;QD=27.04;SOR=1.085	GT:AD:DP:GQ:PL	1/1:0,46:46:99:1272,138,0
3L	3331088	3L_3331088_SNP	C	T	1140.77	.	AC=2;AF=1.00;AN=2;DB;DP=43;ExcessHet=3.0103;FS=0.000;MLEAC=2;MLEAF=1.00;MQ=43.91;QD=26.53;SOR=1.055	GT:AD:DP:GQ:PL	1/1:0,43:43:99:1169,129,0
3L	3331520	3L_3331520_SNP	C	T	1522.77	.	AC=2;AF=1.00;AN=2;DB;DP=55;ExcessHet=3.0103;FS=0.000;MLEAC=2;MLEAF=1.00;MQ=44.00;QD=27.69;SOR=0.884	GT:AD:DP:GQ:PL	1/1:0,55:55:99:1551,165,0
3L	3331571	3L_3331571_SNP	G	A	1446.77	.	AC=2;AF=1.00;AN=2;DB;DP=53;ExcessHet=3.0103;FS=0.000;MLEAC=2;MLEAF=1.00;MQ=44.00;QD=27.30;SOR=1.287	GT:AD:DP:GQ:PL	1/1:0,53:53:99:1475,157,0
3L	3331603	3L_3331603_SNP	T	C	1366.77	.	AC=2;AF=1.00;AN=2;DB;DP=50;ExcessHet=3.0103;FS=0.000;MLEAC=2;MLEAF=1.00;MQ=44.00;QD=27.34;SOR=1.157	GT:AD:DP:GQ:PL	1/1:0,50:50:99:1395,150,0
3L	3331703	3L_3331703_SNP	A	G	1835.77	.	AC=2;AF=1.00;AN=2;DB;DP=45;ExcessHet=3.0103;FS=0.000;MLEAC=2;MLEAF=1.00;MQ=43.96;QD=31.94;SOR=0.990	GT:AD:DP:GQ:PL	1/1:0,44:44:99:1864,135,0
3L	3331718	3L_3331718_SNP	C	T	1853.77	.	AC=2;AF=1.00;AN=2;DB;DP=46;ExcessHet=3.0103;FS=0.000;MLEAC=2;MLEAF=1.00;MQ=43.96;QD=30.95;SOR=1.414	GT:AD:DP:GQ:PL	1/1:0,45:45:99:1882,138,0
3L	3332276	3L_3332276_SNP	T	G	1452.77	.	AC=2;AF=1.00;AN=2;DB;DP=53;ExcessHet=3.0103;FS=0.000;MLEAC=2;MLEAF=1.00;MQ=44.00;QD=27.41;SOR=0.730	GT:AD:DP:GQ:PL	1/1:0,53:53:99:1481,158,0
3L	3332774	3L_3332774_SNP	A	C	1068.77	.	AC=2;AF=1.00;AN=2;DB;DP=40;ExcessHet=3.0103;FS=0.000;MLEAC=2;MLEAF=1.00;MQ=44.00;QD=26.72;SOR=0.693	GT:AD:DP:GQ:PL	1/1:0,40:40:99:1097,119,0
3L	3332951	3L_3332951_SNP	G	A	2786.77	.	AC=2;AF=1.00;AN=2;DB;DP=64;ExcessHet=3.0103;FS=0.000;MLEAC=2;MLEAF=1.00;MQ=43.97;QD=31.15;SOR=0.790	GT:AD:DP:GQ:PL	1/1:0,63:63:99:2815,190,0
3L	3332952	3L_3332952_SNP	A	T	2786.77	.	AC=2;AF=1.00;AN=2;DB;DP=64;ExcessHet=3.0103;FS=0.000;MLEAC=2;MLEAF=1.00;MQ=43.97;QD=29.67;SOR=0.790	GT:AD:DP:GQ:PL	1/1:0,63:63:99:2815,190,0
3L	3333562	3L_3333562_SNP	T	A	1783.77	.	AC=2;AF=1.00;AN=2;DB;DP=66;ExcessHet=3.0103;FS=0.000;MLEAC=2;MLEAF=1.00;MQ=43.85;QD=27.03;SOR=1.112	GT:AD:DP:GQ:PL	1/1:0,66:66:99:1812,197,0
3L	3333961	3L_3333961_SNP	T	C	1945.77	.	AC=2;AF=1.00;AN=2;DB;DP=70;ExcessHet=3.0103;FS=0.000;MLEAC=2;MLEAF=1.00;MQ=44.00;QD=28.20;SOR=0.980	GT:AD:DP:GQ:PL	1/1:0,69:69:99:1974,207,0
3L	3333976	3L_3333976_SNP	A	G	3093.77	.	AC=2;AF=1.00;AN=2;DB;DP=70;ExcessHet=3.0103;FS=0.000;MLEAC=2;MLEAF=1.00;MQ=44.00;QD=32.22;SOR=1.054	GT:AD:DP:GQ:PL	1/1:0,69:69:99:3122,211,0
3L	3333977	3L_3333977_SNP	A	G	3093.77	.	AC=2;AF=1.00;AN=2;DB;DP=70;ExcessHet=3.0103;FS=0.000;MLEAC=2;MLEAF=1.00;MQ=44.00;QD=26.86;SOR=1.011	GT:AD:DP:GQ:PL	1/1:0,70:70:99:3122,211,0
3L	3334343	3L_3334343_SNP	C	T	2141.77	.	AC=2;AF=1.00;AN=2;BaseQRankSum=1.849;ClippingRankSum=0.000;DB;DP=79;ExcessHet=3.0103;FS=0.000;MLEAC=2;MLEAF=1.00;MQ=44.00;MQRankSum=0.000;QD=27.11;ReadPosRankSum=1.832;SOR=0.267	GT:AD:DP:GQ:PL	1/1:1,78:79:99:2170,227,0
3L	3334417	3L_3334417_SNP	G	A	2308.77	.	AC=2;AF=1.00;AN=2;DB;DP=83;ExcessHet=3.0103;FS=0.000;MLEAC=2;MLEAF=1.00;MQ=43.98;QD=27.82;SOR=1.048	GT:AD:DP:GQ:PL	1/1:0,83:83:99:2337,249,0
3L	3334539	3L_3334539_SNP	G	A	2191.77	.	AC=2;AF=1.00;AN=2;DB;DP=77;ExcessHet=3.0103;FS=0.000;MLEAC=2;MLEAF=1.00;MQ=44.00;QD=28.46;SOR=0.887	GT:AD:DP:GQ:PL	1/1:0,77:77:99:2220,231,0
3L	3334597	3L_3334597_SNP	G	A	1758.77	.	AC=2;AF=1.00;AN=2;DB;DP=65;ExcessHet=3.0103;FS=0.000;MLEAC=2;MLEAF=1.00;MQ=43.97;QD=27.06;SOR=0.787	GT:AD:DP:GQ:PL	1/1:0,65:65:99:1787,194,0
3L	3334665	.	TCCCTTTTCGCA	T	2862.73	.	AC=2;AF=1.00;AN=2;DP=65;ExcessHet=3.0103;FS=0.000;MLEAC=2;MLEAF=1.00;MQ=43.94;QD=34.67;SOR=0.892	GT:AD:DP:GQ:PL	1/1:0,64:64:99:2900,196,0
3L	3334683	3L_3334683_SNP	A	G	2977.77	.	AC=2;AF=1.00;AN=2;DB;DP=68;ExcessHet=3.0103;FS=0.000;MLEAC=2;MLEAF=1.00;MQ=43.94;QD=29.16;SOR=0.880	GT:AD:DP:GQ:PL	1/1:0,68:68:99:3006,205,0
3L	3334769	3L_3334769_SNP	T	G	1573.77	.	AC=2;AF=1.00;AN=2;DB;DP=58;ExcessHet=3.0103;FS=0.000;MLEAC=2;MLEAF=1.00;MQ=43.93;QD=27.13;SOR=0.914	GT:AD:DP:GQ:PL	1/1:0,58:58:99:1602,173,0
3L	3334814	3L_3334814_SNP	A	T	1742.77	.	AC=2;AF=1.00;AN=2;DB;DP=63;ExcessHet=3.0103;FS=0.000;MLEAC=2;MLEAF=1.00;MQ=43.97;QD=28.11;SOR=1.234	GT:AD:DP:GQ:PL	1/1:0,62:62:99:1771,186,0
3L	3335328	3L_3335328_SNP	T	A	1839.77	.	AC=2;AF=1.00;AN=2;DB;DP=66;ExcessHet=3.0103;FS=0.000;MLEAC=2;MLEAF=1.00;MQ=43.53;QD=27.88;SOR=1.473	GT:AD:DP:GQ:PL	1/1:0,66:66:99:1868,198,0
3L	3335372	.	CA	C	1147.73	.	AC=2;AF=1.00;AN=2;DP=55;ExcessHet=3.0103;FS=0.000;MLEAC=2;MLEAF=1.00;MQ=42.66;QD=21.66;SOR=1.287	GT:AD:DP:GQ:PL	1/1:0,53:53:99:1185,158,0
3L	3335436	.	C	CTAAGTTGTA	2793.73	.	AC=2;AF=1.00;AN=2;DP=53;ExcessHet=3.0103;FS=0.000;MLEAC=2;MLEAF=1.00;MQ=41.65;QD=25.51;SOR=1.402	GT:AD:DP:GQ:PL	1/1:0,53:53:99:2831,189,0
3L	3335437	.	C	CGATTA	3065.73	.	AC=2;AF=1.00;AN=2;DP=51;ExcessHet=3.0103;FS=0.000;MLEAC=2;MLEAF=1.00;MQ=41.52;QD=32.67;SOR=1.094	GT:AD:DP:GQ:PL	1/1:0,51:51:99:3103,208,0
3L	3335438	.	C	CGTGGAG	3174.73	.	AC=2;AF=1.00;AN=2;DP=56;ExcessHet=3.0103;FS=0.000;MLEAC=2;MLEAF=1.00;MQ=41.66;QD=28.05;SOR=1.101	GT:AD:DP:GQ:PL	1/1:0,56:56:99:3212,217,0
3L	3335439	.	C	CAAATAA	2861.73	.	AC=2;AF=1.00;AN=2;DP=61;ExcessHet=3.0103;FS=0.000;MLEAC=2;MLEAF=1.00;MQ=41.85;QD=27.70;SOR=1.022	GT:AD:DP:GQ:PL	1/1:0,61:61:99:2899,196,0
3L	3335513	3L_3335513_SNP	A	C	3059.77	.	AC=2;AF=1.00;AN=2;DB;DP=68;ExcessHet=3.0103;FS=0.000;MLEAC=2;MLEAF=1.00;MQ=42.84;QD=28.43;SOR=1.445	GT:AD:DP:GQ:PL	1/1:0,68:68:99:3088,208,0
3L	3335516	3L_3335516_SNP	A	G	3030.77	.	AC=2;AF=1.00;AN=2;DB;DP=68;ExcessHet=3.0103;FS=0.000;MLEAC=2;MLEAF=1.00;MQ=42.84;QD=34.78;SOR=1.445	GT:AD:DP:GQ:PL	1/1:0,68:68:99:3059,205,0
3L	3335522	3L_3335522_SNP	T	C	3208.77	.	AC=2;AF=1.00;AN=2;DB;DP=73;ExcessHet=3.0103;FS=0.000;MLEAC=2;MLEAF=1.00;MQ=42.87;QD=30.24;SOR=1.516	GT:AD:DP:GQ:PL	1/1:0,73:73:99:3237,220,0
3L	3335573	3L_3335573_SNP	C	T	3181.77	.	AC=2;AF=1.00;AN=2;DB;DP=74;ExcessHet=3.0103;FS=0.000;MLEAC=2;MLEAF=1.00;MQ=43.05;QD=31.42;SOR=1.457	GT:AD:DP:GQ:PL	1/1:0,74:74:99:3210,226,0
3L	3335580	3L_3335580_SNP	T	C	3134.77	.	AC=2;AF=1.00;AN=2;DB;DP=72;ExcessHet=3.0103;FS=0.000;MLEAC=2;MLEAF=1.00;MQ=43.01;QD=33.01;SOR=1.394	GT:AD:DP:GQ:PL	1/1:0,72:72:99:3163,220,0
3L	3335823	3L_3335823_SNP	T	A	3232.77	.	AC=2;AF=1.00;AN=2;DB;DP=75;ExcessHet=3.0103;FS=0.000;MLEAC=2;MLEAF=1.00;MQ=43.69;QD=30.11;SOR=0.955	GT:AD:DP:GQ:PL	1/1:0,75:75:99:3261,226,0
3L	3335838	3L_3335838_SNP	C	T	3403.77	.	AC=2;AF=1.00;AN=2;DB;DP=75;ExcessHet=3.0103;FS=0.000;MLEAC=2;MLEAF=1.00;MQ=43.78;QD=37.54;SOR=0.774	GT:AD:DP:GQ:PL	1/1:0,75:75:99:3432,232,0
3L	3335846	3L_3335846_SNP	T	G	3178.77	.	AC=2;AF=1.00;AN=2;DB;DP=71;ExcessHet=3.0103;FS=0.000;MLEAC=2;MLEAF=1.00;MQ=43.77;QD=29.82;SOR=0.721	GT:AD:DP:GQ:PL	1/1:0,71:71:99:3207,217,0
3L	3335881	3L_3335881_SNP	G	C	2119.77	.	AC=2;AF=1.00;AN=2;DB;DP=76;ExcessHet=3.0103;FS=0.000;MLEAC=2;MLEAF=1.00;MQ=43.90;QD=27.89;SOR=0.693	GT:AD:DP:GQ:PL	1/1:0,76:76:99:2148,228,0
3L	3335935	3L_3335935_SNP	T	C	1884.77	.	AC=2;AF=1.00;AN=2;DB;DP=69;ExcessHet=3.0103;FS=0.000;MLEAC=2;MLEAF=1.00;MQ=43.94;QD=27.32;SOR=0.781	GT:AD:DP:GQ:PL	1/1:0,69:69:99:1913,206,0
3L	3336115	3L_3336115_SNP	T	C	1684.77	.	AC=2;AF=1.00;AN=2;DB;DP=62;ExcessHet=3.0103;FS=0.000;MLEAC=2;MLEAF=1.00;MQ=43.36;QD=27.62;SOR=0.793	GT:AD:DP:GQ:PL	1/1:0,61:61:99:1713,183,0
3L	3336130	3L_3336130_SNP	A	G	1564.77	.	AC=2;AF=1.00;AN=2;DB;DP=57;ExcessHet=3.0103;FS=0.000;MLEAC=2;MLEAF=1.00;MQ=43.22;QD=27.45;SOR=0.728	GT:AD:DP:GQ:PL	1/1:0,57:57:99:1593,171,0
3L	3336395	3L_3336395_SNP	G	A	1939.77	.	AC=2;AF=1.00;AN=2;DB;DP=71;ExcessHet=3.0103;FS=0.000;MLEAC=2;MLEAF=1.00;MQ=43.69;QD=27.32;SOR=0.721	GT:AD:DP:GQ:PL	1/1:0,71:71:99:1968,213,0
3L	3336516	3L_3336516_SNP	C	A	2265.77	.	AC=2;AF=1.00;AN=2;DB;DP=81;ExcessHet=3.0103;FS=0.000;MLEAC=2;MLEAF=1.00;MQ=43.98;QD=27.97;SOR=0.768	GT:AD:DP:GQ:PL	1/1:0,81:81:99:2294,242,0
3L	3336529	3L_3336529_SNP	A	T	2121.77	.	AC=2;AF=1.00;AN=2;DB;DP=77;ExcessHet=3.0103;FS=0.000;MLEAC=2;MLEAF=1.00;MQ=43.97;QD=27.56;SOR=0.719	GT:AD:DP:GQ:PL	1/1:0,77:77:99:2150,231,0
3L	3338190	3L_3338190_SNP	A	T	1858.77	.	AC=2;AF=1.00;AN=2;DB;DP=68;ExcessHet=3.0103;FS=0.000;MLEAC=2;MLEAF=1.00;MQ=44.00;QD=27.74;SOR=0.723	GT:AD:DP:GQ:PL	1/1:0,67:67:99:1887,201,0
3L	3338205	3L_3338205_SNP	C	T	1884.77	.	AC=2;AF=1.00;AN=2;DB;DP=69;ExcessHet=3.0103;FS=0.000;MLEAC=2;MLEAF=1.00;MQ=44.00;QD=27.72;SOR=0.752	GT:AD:DP:GQ:PL	1/1:0,68:68:99:1913,204,0
3L	3338225	3L_3338225_SNP	T	A	1888.77	.	AC=2;AF=1.00;AN=2;DB;DP=70;ExcessHet=3.0103;FS=0.000;MLEAC=2;MLEAF=1.00;MQ=44.00;QD=27.37;SOR=0.781	GT:AD:DP:GQ:PL	1/1:0,69:69:99:1917,207,0
```
