## Supplementary material for "The *Tofu* mutation restores female fertility to *Drosophila* with a null *BEAF* mutation": VCF fild S1: fileS1_np63dm6.raw.snps.indels.vcf (part 64 of 147)

```
3L	3338340	3L_3338340_SNP	G	A	1730.77	.	AC=2;AF=1.00;AN=2;DB;DP=65;ExcessHet=3.0103;FS=0.000;MLEAC=2;MLEAF=1.00;MQ=44.00;QD=26.63;SOR=1.078	GT:AD:DP:GQ:PL	1/1:0,65:65:99:1759,194,0
3L	3338477	3L_3338477_SNP	T	G	1431.77	.	AC=2;AF=1.00;AN=2;DB;DP=52;ExcessHet=3.0103;FS=0.000;MLEAC=2;MLEAF=1.00;MQ=43.96;QD=27.53;SOR=0.770	GT:AD:DP:GQ:PL	1/1:0,52:52:99:1460,156,0
3L	3338521	.	G	GC	1118.73	.	AC=2;AF=1.00;AN=2;DP=45;ExcessHet=3.0103;FS=0.000;MLEAC=2;MLEAF=1.00;MQ=43.96;QD=26.02;SOR=0.836	GT:AD:DP:GQ:PL	1/1:0,43:43:99:1156,129,0
3L	3340498	3L_3340498_SNP	T	G	4081.77	.	AC=2;AF=1.00;AN=2;DB;DP=98;ExcessHet=3.0103;FS=0.000;MLEAC=2;MLEAF=1.00;MQ=43.98;QD=27.64;SOR=0.776	GT:AD:DP:GQ:PL	1/1:0,98:98:99:4110,297,0
3L	3340522	3L_3340522_SNP	A	G	4078.77	.	AC=2;AF=1.00;AN=2;DB;DP=90;ExcessHet=3.0103;FS=0.000;MLEAC=2;MLEAF=1.00;MQ=43.98;QD=29.02;SOR=0.738	GT:AD:DP:GQ:PL	1/1:0,90:90:99:4107,277,0
3L	3340528	3L_3340528_SNP	T	A	4145.77	.	AC=2;AF=1.00;AN=2;DB;DP=92;ExcessHet=3.0103;FS=0.000;MLEAC=2;MLEAF=1.00;MQ=43.98;QD=31.11;SOR=0.693	GT:AD:DP:GQ:PL	1/1:0,92:92:99:4174,283,0
3L	3340614	.	A	T	1890.77	.	AC=2;AF=1.00;AN=2;DP=70;ExcessHet=3.0103;FS=0.000;MLEAC=2;MLEAF=1.00;MQ=44.00;QD=27.01;SOR=1.244	GT:AD:DP:GQ:PL	1/1:0,70:70:99:1919,209,0
3L	3340905	3L_3340905_SNP	T	C	1632.77	.	AC=2;AF=1.00;AN=2;DB;DP=60;ExcessHet=3.0103;FS=0.000;MLEAC=2;MLEAF=1.00;MQ=44.37;QD=27.21;SOR=0.693	GT:AD:DP:GQ:PL	1/1:0,60:60:99:1661,179,0
3L	3340915	.	GTT	G	1834.73	.	AC=2;AF=1.00;AN=2;BaseQRankSum=0.802;ClippingRankSum=0.000;DP=66;ExcessHet=3.0103;FS=0.000;MLEAC=2;MLEAF=1.00;MQ=44.34;MQRankSum=0.274;QD=29.59;ReadPosRankSum=-0.671;SOR=0.274	GT:AD:DP:GQ:PL	1/1:1,61:62:99:1872,182,0
3L	3340958	3L_3340958_SNP	C	T	1808.77	.	AC=2;AF=1.00;AN=2;DB;DP=67;ExcessHet=3.0103;FS=0.000;MLEAC=2;MLEAF=1.00;MQ=43.94;QD=27.00;SOR=1.066	GT:AD:DP:GQ:PL	1/1:0,67:67:99:1837,200,0
3L	3341116	3L_3341116_SNP	C	G	2014.77	.	AC=2;AF=1.00;AN=2;DB;DP=75;ExcessHet=3.0103;FS=0.000;MLEAC=2;MLEAF=1.00;MQ=44.00;QD=26.86;SOR=0.955	GT:AD:DP:GQ:PL	1/1:0,75:75:99:2043,224,0
3L	3341808	.	G	GTT	1449.73	.	AC=2;AF=1.00;AN=2;BaseQRankSum=-0.763;ClippingRankSum=0.000;DP=61;ExcessHet=3.0103;FS=0.000;MLEAC=2;MLEAF=1.00;MQ=43.86;MQRankSum=-0.178;QD=26.36;ReadPosRankSum=0.193;SOR=0.473	GT:AD:DP:GQ:PL	1/1:1,54:55:99:1487,133,0
3L	3342725	.	CT	C	1118.73	.	AC=2;AF=1.00;AN=2;BaseQRankSum=0.728;ClippingRankSum=0.000;DP=68;ExcessHet=3.0103;FS=2.362;MLEAC=2;MLEAF=1.00;MQ=43.97;MQRankSum=-0.149;QD=17.48;ReadPosRankSum=-1.211;SOR=0.754	GT:AD:DP:GQ:PL	1/1:3,61:64:99:1156,127,0
3L	3342808	.	G	A	1924.77	.	AC=2;AF=1.00;AN=2;DP=70;ExcessHet=3.0103;FS=0.000;MLEAC=2;MLEAF=1.00;MQ=44.00;QD=27.50;SOR=1.085	GT:AD:DP:GQ:PL	1/1:0,70:70:99:1953,209,0
3L	3342997	.	T	A	1553.77	.	AC=2;AF=1.00;AN=2;BaseQRankSum=1.771;ClippingRankSum=0.000;DP=63;ExcessHet=3.0103;FS=0.000;MLEAC=2;MLEAF=1.00;MQ=43.85;MQRankSum=-0.091;QD=25.06;ReadPosRankSum=-0.496;SOR=0.236	GT:AD:DP:GQ:PL	1/1:1,61:62:99:1582,174,0
3L	3343319	3L_3343319_SNP	C	G	1805.77	.	AC=2;AF=1.00;AN=2;DB;DP=68;ExcessHet=3.0103;FS=0.000;MLEAC=2;MLEAF=1.00;MQ=44.00;QD=26.95;SOR=0.917	GT:AD:DP:GQ:PL	1/1:0,67:67:99:1834,202,0
3L	3343371	3L_3343371_SNP	T	A	2316.77	.	AC=2;AF=1.00;AN=2;DB;DP=81;ExcessHet=3.0103;FS=0.000;MLEAC=2;MLEAF=1.00;MQ=43.98;QD=28.60;SOR=0.934	GT:AD:DP:GQ:PL	1/1:0,81:81:99:2345,243,0
3L	3344272	3L_3344272_SNP	A	C	2187.77	.	AC=2;AF=1.00;AN=2;DB;DP=78;ExcessHet=3.0103;FS=0.000;MLEAC=2;MLEAF=1.00;MQ=44.00;QD=28.05;SOR=0.693	GT:AD:DP:GQ:PL	1/1:0,78:78:99:2216,234,0
3L	3344311	3L_3344311_SNP	T	C	1958.77	.	AC=2;AF=1.00;AN=2;DB;DP=71;ExcessHet=3.0103;FS=0.000;MLEAC=2;MLEAF=1.00;MQ=44.00;QD=27.59;SOR=0.904	GT:AD:DP:GQ:PL	1/1:0,71:71:99:1987,213,0
3L	3344358	3L_3344358_SNP	A	T	1799.77	.	AC=2;AF=1.00;AN=2;DB;DP=65;ExcessHet=3.0103;FS=0.000;MLEAC=2;MLEAF=1.00;MQ=43.97;QD=27.69;SOR=0.787	GT:AD:DP:GQ:PL	1/1:0,65:65:99:1828,194,0
3L	3344377	.	CTT	C	2078.73	.	AC=2;AF=1.00;AN=2;DP=70;ExcessHet=3.0103;FS=0.000;MLEAC=2;MLEAF=1.00;MQ=43.97;QD=30.57;SOR=0.814	GT:AD:DP:GQ:PL	1/1:0,68:68:99:2116,204,0
3L	3344582	3L_3344582_SNP	T	C	1991.77	.	AC=2;AF=1.00;AN=2;DB;DP=75;ExcessHet=3.0103;FS=0.000;MLEAC=2;MLEAF=1.00;MQ=43.95;QD=26.92;SOR=0.747	GT:AD:DP:GQ:PL	1/1:0,74:74:99:2020,220,0
3L	3344785	3L_3344785_SNP	C	G	1687.77	.	AC=2;AF=1.00;AN=2;DB;DP=63;ExcessHet=3.0103;FS=0.000;MLEAC=2;MLEAF=1.00;MQ=43.97;QD=27.22;SOR=1.057	GT:AD:DP:GQ:PL	1/1:0,62:62:99:1716,186,0
3L	3345484	3L_3345484_SNP	A	G	1593.77	.	AC=2;AF=1.00;AN=2;DB;DP=58;ExcessHet=3.0103;FS=0.000;MLEAC=2;MLEAF=1.00;MQ=44.00;QD=27.48;SOR=0.836	GT:AD:DP:GQ:PL	1/1:0,58:58:99:1622,174,0
3L	3345736	.	GT	G	1764.73	.	AC=2;AF=1.00;AN=2;DP=70;ExcessHet=3.0103;FS=0.000;MLEAC=2;MLEAF=1.00;MQ=43.96;QD=26.34;SOR=1.146	GT:AD:DP:GQ:PL	1/1:0,67:67:99:1802,201,0
3L	3345841	3L_3345841_SNP	C	A	1717.77	.	AC=2;AF=1.00;AN=2;DB;DP=64;ExcessHet=3.0103;FS=0.000;MLEAC=2;MLEAF=1.00;MQ=43.95;QD=27.27;SOR=1.573	GT:AD:DP:GQ:PL	1/1:0,63:63:99:1746,188,0
3L	3347280	3L_3347280_SNP	T	C	1823.77	.	AC=2;AF=1.00;AN=2;DB;DP=66;ExcessHet=3.0103;FS=0.000;MLEAC=2;MLEAF=1.00;MQ=44.00;QD=27.63;SOR=0.754	GT:AD:DP:GQ:PL	1/1:0,66:66:99:1852,198,0
3L	3348007	.	T	TA	508.73	.	AC=2;AF=1.00;AN=2;BaseQRankSum=-0.282;ClippingRankSum=0.000;DP=46;ExcessHet=3.0103;FS=0.000;MLEAC=1;MLEAF=0.500;MQ=43.35;MQRankSum=0.000;QD=16.41;ReadPosRankSum=0.370;SOR=0.473	GT:AD:DP:GQ:PL	1/1:2,29:31:62:460,62,0
3L	3348648	.	C	A	1764.77	.	AC=2;AF=1.00;AN=2;DP=63;ExcessHet=3.0103;FS=0.000;MLEAC=2;MLEAF=1.00;MQ=43.97;QD=28.01;SOR=0.933	GT:AD:DP:GQ:PL	1/1:0,63:63:99:1793,188,0
3L	3349001	.	C	CTGCG	3256.73	.	AC=2;AF=1.00;AN=2;DP=75;ExcessHet=3.0103;FS=0.000;MLEAC=2;MLEAF=1.00;MQ=43.87;QD=26.38;SOR=0.864	GT:AD:DP:GQ:PL	1/1:0,74:74:99:3294,223,0
3L	3349002	.	A	AGAT	3256.73	.	AC=2;AF=1.00;AN=2;DP=70;ExcessHet=3.0103;FS=0.000;MLEAC=2;MLEAF=1.00;MQ=43.86;QD=25.38;SOR=0.874	GT:AD:DP:GQ:PL	1/1:0,70:70:99:3294,223,0
3L	3349003	.	C	T	3265.77	.	AC=2;AF=1.00;AN=2;DP=69;ExcessHet=3.0103;FS=0.000;MLEAC=2;MLEAF=1.00;MQ=43.86;QD=32.76;SOR=0.910	GT:AD:DP:GQ:PL	1/1:0,69:69:99:3294,223,0
3L	3349232	.	CG	C	2842.73	.	AC=2;AF=1.00;AN=2;DP=64;ExcessHet=3.0103;FS=0.000;MLEAC=2;MLEAF=1.00;MQ=43.91;QD=24.77;SOR=0.892	GT:AD:DP:GQ:PL	1/1:0,64:64:99:2880,199,0
3L	3349235	.	C	CT	2873.73	.	AC=2;AF=1.00;AN=2;DP=64;ExcessHet=3.0103;FS=0.000;MLEAC=2;MLEAF=1.00;MQ=43.91;QD=29.57;SOR=1.044	GT:AD:DP:GQ:PL	1/1:0,64:64:99:2911,202,0
3L	3349642	3L_3349642_SNP	A	G	1993.77	.	AC=2;AF=1.00;AN=2;DB;DP=73;ExcessHet=3.0103;FS=0.000;MLEAC=2;MLEAF=1.00;MQ=44.00;QD=27.31;SOR=0.963	GT:AD:DP:GQ:PL	1/1:0,73:73:99:2022,218,0
3L	3349788	.	G	A	2010.77	.	AC=2;AF=1.00;AN=2;BaseQRankSum=0.940;ClippingRankSum=0.000;DP=83;ExcessHet=3.0103;FS=0.000;MLEAC=2;MLEAF=1.00;MQ=43.93;MQRankSum=0.000;QD=25.45;ReadPosRankSum=1.068;SOR=0.950	GT:AD:DP:GQ:PL	1/1:3,76:79:99:2039,141,0
3L	3349821	3L_3349821_SNP	G	T	3933.77	.	AC=2;AF=1.00;AN=2;DB;DP=88;ExcessHet=3.0103;FS=0.000;MLEAC=2;MLEAF=1.00;MQ=43.93;QD=27.44;SOR=1.179	GT:AD:DP:GQ:PL	1/1:0,88:88:99:3962,268,0
3L	3349822	3L_3349822_SNP	C	T	3933.77	.	AC=2;AF=1.00;AN=2;DB;DP=89;ExcessHet=3.0103;FS=0.000;MLEAC=2;MLEAF=1.00;MQ=43.93;QD=33.24;SOR=1.204	GT:AD:DP:GQ:PL	1/1:0,89:89:99:3962,268,0
3L	3349836	3L_3349836_SNP	C	A	2414.77	.	AC=2;AF=1.00;AN=2;DB;DP=86;ExcessHet=3.0103;FS=0.000;MLEAC=2;MLEAF=1.00;MQ=43.93;QD=28.08;SOR=1.065	GT:AD:DP:GQ:PL	1/1:0,86:86:99:2443,258,0
3L	3350210	3L_3350210_SNP	C	A	1840.77	.	AC=2;AF=1.00;AN=2;BaseQRankSum=1.879;ClippingRankSum=0.000;DB;DP=67;ExcessHet=3.0103;FS=0.000;MLEAC=2;MLEAF=1.00;MQ=44.00;MQRankSum=0.000;QD=28.32;ReadPosRankSum=-0.642;SOR=0.223	GT:AD:DP:GQ:PL	1/1:1,64:65:99:1869,185,0
3L	3350229	3L_3350229_SNP	A	C	3247.77	.	AC=2;AF=1.00;AN=2;DB;DP=75;ExcessHet=3.0103;FS=0.000;MLEAC=2;MLEAF=1.00;MQ=44.00;QD=29.95;SOR=0.776	GT:AD:DP:GQ:PL	1/1:0,73:73:99:3276,226,0
3L	3350234	3L_3350234_SNP	A	C	3217.77	.	AC=2;AF=1.00;AN=2;DB;DP=76;ExcessHet=3.0103;FS=0.000;MLEAC=2;MLEAF=1.00;MQ=44.00;QD=29.92;SOR=0.804	GT:AD:DP:GQ:PL	1/1:0,74:74:99:3246,223,0
3L	3350299	3L_3350299_SNP	G	A	1904.77	.	AC=2;AF=1.00;AN=2;DB;DP=68;ExcessHet=3.0103;FS=0.000;MLEAC=2;MLEAF=1.00;MQ=44.00;QD=28.01;SOR=0.752	GT:AD:DP:GQ:PL	1/1:0,68:68:99:1933,204,0
3L	3350529	3L_3350529_SNP	T	C	1969.77	.	AC=2;AF=1.00;AN=2;DB;DP=72;ExcessHet=3.0103;FS=0.000;MLEAC=2;MLEAF=1.00;MQ=43.92;QD=27.36;SOR=0.934	GT:AD:DP:GQ:PL	1/1:0,72:72:99:1998,216,0
3L	3350580	3L_3350580_SNP	T	C	2161.77	.	AC=2;AF=1.00;AN=2;DB;DP=77;ExcessHet=3.0103;FS=0.000;MLEAC=2;MLEAF=1.00;MQ=43.92;QD=28.07;SOR=1.012	GT:AD:DP:GQ:PL	1/1:0,77:77:99:2190,231,0
3L	3350766	3L_3350766_SNP	G	C	3068.77	.	AC=2;AF=1.00;AN=2;DB;DP=69;ExcessHet=3.0103;FS=0.000;MLEAC=2;MLEAF=1.00;MQ=43.80;QD=31.71;SOR=0.910	GT:AD:DP:GQ:PL	1/1:0,69:69:99:3097,211,0
3L	3350769	3L_3350769_SNP	T	C	3070.77	.	AC=2;AF=1.00;AN=2;DB;DP=70;ExcessHet=3.0103;FS=0.000;MLEAC=2;MLEAF=1.00;MQ=43.80;QD=34.09;SOR=0.811	GT:AD:DP:GQ:PL	1/1:0,70:70:99:3099,211,0
3L	3350816	3L_3350816_SNP	A	T	3079.77	.	AC=2;AF=1.00;AN=2;DB;DP=70;ExcessHet=3.0103;FS=0.000;MLEAC=2;MLEAF=1.00;MQ=43.69;QD=30.07;SOR=0.693	GT:AD:DP:GQ:PL	1/1:0,70:70:99:3108,214,0
3L	3350825	3L_3350825_SNP	T	C	3450.77	.	AC=2;AF=1.00;AN=2;DB;DP=74;ExcessHet=3.0103;FS=0.000;MLEAC=2;MLEAF=1.00;MQ=43.59;QD=26.35;SOR=0.864	GT:AD:DP:GQ:PL	1/1:0,74:74:99:3479,235,0
3L	3350835	3L_3350835_SNP	T	C	3521.77	.	AC=2;AF=1.00;AN=2;DB;DP=74;ExcessHet=3.0103;FS=0.000;MLEAC=2;MLEAF=1.00;MQ=43.64;QD=30.51;SOR=0.864	GT:AD:DP:GQ:PL	1/1:0,74:74:99:3550,238,0
3L	3350836	3L_3350836_SNP	T	G	3341.77	.	AC=2;AF=1.00;AN=2;DB;DP=75;ExcessHet=3.0103;FS=0.000;MLEAC=2;MLEAF=1.00;MQ=43.65;QD=32.68;SOR=0.832	GT:AD:DP:GQ:PL	1/1:0,75:75:99:3370,226,0
3L	3350864	3L_3350864_SNP	T	C	1990.77	.	AC=2;AF=1.00;AN=2;DB;DP=71;ExcessHet=3.0103;FS=0.000;MLEAC=2;MLEAF=1.00;MQ=43.63;QD=28.04;SOR=0.840	GT:AD:DP:GQ:PL	1/1:0,71:71:99:2019,213,0
3L	3350880	3L_3350880_SNP	A	T	3385.77	.	AC=2;AF=1.00;AN=2;DB;DP=74;ExcessHet=3.0103;FS=0.000;MLEAC=2;MLEAF=1.00;MQ=43.62;QD=32.85;SOR=0.927	GT:AD:DP:GQ:PL	1/1:0,74:74:99:3414,232,0
3L	3350889	3L_3350889_SNP	T	G	3555.77	.	AC=2;AF=1.00;AN=2;DB;DP=77;ExcessHet=3.0103;FS=0.000;MLEAC=2;MLEAF=1.00;MQ=43.63;QD=26.17;SOR=1.012	GT:AD:DP:GQ:PL	1/1:0,77:77:99:3584,241,0
3L	3350891	3L_3350891_SNP	T	C	3526.77	.	AC=2;AF=1.00;AN=2;DB;DP=79;ExcessHet=3.0103;FS=0.000;MLEAC=2;MLEAF=1.00;MQ=43.64;QD=25.71;SOR=0.941	GT:AD:DP:GQ:PL	1/1:0,79:79:99:3555,238,0
3L	3350896	3L_3350896_SNP	T	C	3571.77	.	AC=2;AF=1.00;AN=2;DB;DP=79;ExcessHet=3.0103;FS=0.000;MLEAC=2;MLEAF=1.00;MQ=43.64;QD=29.46;SOR=1.003	GT:AD:DP:GQ:PL	1/1:0,79:79:99:3600,241,0
3L	3350897	3L_3350897_SNP	A	G	3571.77	.	AC=2;AF=1.00;AN=2;DB;DP=78;ExcessHet=3.0103;FS=0.000;MLEAC=2;MLEAF=1.00;MQ=43.66;QD=25.00;SOR=1.040	GT:AD:DP:GQ:PL	1/1:0,78:78:99:3600,241,0
3L	3350919	.	CA	C	3368.73	.	AC=2;AF=1.00;AN=2;DP=77;ExcessHet=3.0103;FS=0.000;MLEAC=2;MLEAF=1.00;MQ=43.71;QD=32.21;SOR=1.319	GT:AD:DP:GQ:PL	1/1:0,75:75:99:3406,232,0
3L	3350925	.	G	T	3401.77	.	AC=2;AF=1.00;AN=2;DP=79;ExcessHet=3.0103;FS=0.000;MLEAC=2;MLEAF=1.00;MQ=43.71;QD=33.87;SOR=1.252	GT:AD:DP:GQ:PL	1/1:0,78:78:99:3430,235,0
3L	3351372	.	GA	G	1437.73	.	AC=2;AF=1.00;AN=2;DP=74;ExcessHet=3.0103;FS=0.000;MLEAC=2;MLEAF=1.00;MQ=43.76;QD=21.78;SOR=0.754	GT:AD:DP:GQ:PL	1/1:0,66:66:99:1475,197,0
3L	3351382	.	C	CA	2867.73	.	AC=2;AF=1.00;AN=2;DP=72;ExcessHet=3.0103;FS=0.000;MLEAC=2;MLEAF=1.00;MQ=43.75;QD=24.92;SOR=0.818	GT:AD:DP:GQ:PL	1/1:0,66:66:99:2905,202,0
3L	3351391	.	T	A	3084.77	.	AC=2;AF=1.00;AN=2;DP=74;ExcessHet=3.0103;FS=0.000;MLEAC=2;MLEAF=1.00;MQ=43.76;QD=30.23;SOR=0.747	GT:AD:DP:GQ:PL	1/1:0,74:74:99:3113,223,0
3L	3351403	3L_3351403_SNP	A	T	2180.77	.	AC=2;AF=1.00;AN=2;DB;DP=81;ExcessHet=3.0103;FS=0.000;MLEAC=2;MLEAF=1.00;MQ=43.80;QD=26.92;SOR=0.821	GT:AD:DP:GQ:PL	1/1:0,81:81:99:2209,242,0
3L	3351417	3L_3351417_SNP	G	A	2073.77	.	AC=2;AF=1.00;AN=2;BaseQRankSum=1.641;ClippingRankSum=0.000;DB;DP=77;ExcessHet=3.0103;FS=3.550;MLEAC=2;MLEAF=1.00;MQ=43.85;MQRankSum=-0.134;QD=26.93;ReadPosRankSum=0.810;SOR=0.655	GT:AD:DP:GQ:PL	1/1:1,76:77:99:2102,220,0
3L	3351487	3L_3351487_SNP	C	T	2010.77	.	AC=2;AF=1.00;AN=2;DB;DP=76;ExcessHet=3.0103;FS=0.000;MLEAC=2;MLEAF=1.00;MQ=43.94;QD=26.81;SOR=0.719	GT:AD:DP:GQ:PL	1/1:0,75:75:99:2039,224,0
3L	3351709	3L_3351709_SNP	T	A	3068.77	.	AC=2;AF=1.00;AN=2;DB;DP=69;ExcessHet=3.0103;FS=0.000;MLEAC=2;MLEAF=1.00;MQ=44.00;QD=33.46;SOR=0.910	GT:AD:DP:GQ:PL	1/1:0,69:69:99:3097,211,0
3L	3351710	3L_3351710_SNP	C	T	3068.77	.	AC=2;AF=1.00;AN=2;DB;DP=67;ExcessHet=3.0103;FS=0.000;MLEAC=2;MLEAF=1.00;MQ=44.00;QD=28.03;SOR=0.849	GT:AD:DP:GQ:PL	1/1:0,67:67:99:3097,211,0
3L	3351725	3L_3351725_SNP	T	G	2784.77	.	AC=2;AF=1.00;AN=2;DB;DP=64;ExcessHet=3.0103;FS=0.000;MLEAC=2;MLEAF=1.00;MQ=44.00;QD=30.51;SOR=0.756	GT:AD:DP:GQ:PL	1/1:0,64:64:99:2813,193,0
3L	3351829	3L_3351829_SNP	G	A	2073.77	.	AC=2;AF=1.00;AN=2;DB;DP=76;ExcessHet=3.0103;FS=0.000;MLEAC=2;MLEAF=1.00;MQ=44.00;QD=27.65;SOR=0.955	GT:AD:DP:GQ:PL	1/1:0,75:75:99:2102,225,0
3L	3352229	3L_3352229_SNP	A	G	1596.77	.	AC=2;AF=1.00;AN=2;DB;DP=61;ExcessHet=3.0103;FS=0.000;MLEAC=2;MLEAF=1.00;MQ=43.97;QD=26.18;SOR=0.865	GT:AD:DP:GQ:PL	1/1:0,61:61:99:1625,181,0
3L	3352772	3L_3352772_SNP	C	T	2775.77	.	AC=2;AF=1.00;AN=2;DB;DP=100;ExcessHet=3.0103;FS=0.000;MLEAC=2;MLEAF=1.00;MQ=43.89;QD=27.76;SOR=0.693	GT:AD:DP:GQ:PL	1/1:0,100:100:99:2804,299,0
3L	3352846	3L_3352846_SNP	G	T	2681.77	.	AC=2;AF=1.00;AN=2;DB;DP=97;ExcessHet=3.0103;FS=0.000;MLEAC=2;MLEAF=1.00;MQ=43.96;QD=27.94;SOR=0.823	GT:AD:DP:GQ:PL	1/1:0,96:96:99:2710,288,0
3L	3353024	3L_3353024_SNP	G	A	1763.77	.	AC=2;AF=1.00;AN=2;DB;DP=64;ExcessHet=3.0103;FS=0.000;MLEAC=2;MLEAF=1.00;MQ=43.95;QD=28.00;SOR=1.270	GT:AD:DP:GQ:PL	1/1:0,63:63:99:1792,189,0
3L	3353047	3L_3353047_SNP	G	T	1852.77	.	AC=2;AF=1.00;AN=2;DB;DP=66;ExcessHet=3.0103;FS=0.000;MLEAC=2;MLEAF=1.00;MQ=43.93;QD=28.07;SOR=1.196	GT:AD:DP:GQ:PL	1/1:0,66:66:99:1881,198,0
3L	3353236	3L_3353236_SNP	C	T	1766.77	.	AC=2;AF=1.00;AN=2;DB;DP=63;ExcessHet=3.0103;FS=0.000;MLEAC=2;MLEAF=1.00;MQ=43.94;QD=28.04;SOR=0.724	GT:AD:DP:GQ:PL	1/1:0,63:63:99:1795,189,0
3L	3353299	3L_3353299_SNP	T	C	1605.77	.	AC=2;AF=1.00;AN=2;DB;DP=59;ExcessHet=3.0103;FS=0.000;MLEAC=2;MLEAF=1.00;MQ=43.97;QD=27.69;SOR=0.836	GT:AD:DP:GQ:PL	1/1:0,58:58:99:1634,174,0
3L	3353351	3L_3353351_SNP	C	A	1655.77	.	AC=2;AF=1.00;AN=2;DB;DP=59;ExcessHet=3.0103;FS=0.000;MLEAC=2;MLEAF=1.00;MQ=44.00;QD=28.06;SOR=1.034	GT:AD:DP:GQ:PL	1/1:0,59:59:99:1684,177,0
3L	3353508	3L_3353508_SNP	C	T	1299.77	.	AC=2;AF=1.00;AN=2;DB;DP=53;ExcessHet=3.0103;FS=0.000;MLEAC=2;MLEAF=1.00;MQ=44.00;QD=24.52;SOR=1.791	GT:AD:DP:GQ:PL	1/1:0,53:53:99:1328,156,0
3L	3353524	3L_3353524_SNP	A	G	1600.77	.	AC=2;AF=1.00;AN=2;DB;DP=58;ExcessHet=3.0103;FS=0.000;MLEAC=2;MLEAF=1.00;MQ=44.00;QD=27.60;SOR=1.278	GT:AD:DP:GQ:PL	1/1:0,58:58:99:1629,174,0
3L	3353598	3L_3353598_SNP	C	T	1782.77	.	AC=2;AF=1.00;AN=2;DB;DP=65;ExcessHet=3.0103;FS=0.000;MLEAC=2;MLEAF=1.00;MQ=44.00;QD=27.43;SOR=0.787	GT:AD:DP:GQ:PL	1/1:0,65:65:99:1811,195,0
3L	3353794	3L_3353794_SNP	T	C	2302.77	.	AC=2;AF=1.00;AN=2;DB;DP=52;ExcessHet=3.0103;FS=0.000;MLEAC=2;MLEAF=1.00;MQ=44.00;QD=39.33;SOR=1.036	GT:AD:DP:GQ:PL	1/1:0,52:52:99:2331,163,0
3L	3353803	3L_3353803_SNP	T	G	2349.77	.	AC=2;AF=1.00;AN=2;DB;DP=55;ExcessHet=3.0103;FS=0.000;MLEAC=2;MLEAF=1.00;MQ=44.00;QD=33.01;SOR=1.061	GT:AD:DP:GQ:PL	1/1:0,55:55:99:2378,166,0
3L	3353905	3L_3353905_SNP	C	G	1512.77	.	AC=2;AF=1.00;AN=2;DB;DP=57;ExcessHet=3.0103;FS=0.000;MLEAC=2;MLEAF=1.00;MQ=43.80;QD=27.01;SOR=1.101	GT:AD:DP:GQ:PL	1/1:0,56:56:99:1541,167,0
3L	3354177	3L_3354177_SNP	C	T	1455.77	.	AC=2;AF=1.00;AN=2;DB;DP=58;ExcessHet=3.0103;FS=0.000;MLEAC=2;MLEAF=1.00;MQ=44.00;QD=25.54;SOR=1.047	GT:AD:DP:GQ:PL	1/1:0,57:57:99:1484,169,0
3L	3354209	3L_3354209_SNP	A	T	1727.77	.	AC=2;AF=1.00;AN=2;DB;DP=63;ExcessHet=3.0103;FS=0.000;MLEAC=2;MLEAF=1.00;MQ=44.00;QD=27.42;SOR=0.724	GT:AD:DP:GQ:PL	1/1:0,63:63:99:1756,189,0
3L	3354442	3L_3354442_SNP	G	A	1448.77	.	AC=2;AF=1.00;AN=2;DB;DP=55;ExcessHet=3.0103;FS=0.000;MLEAC=2;MLEAF=1.00;MQ=44.00;QD=26.83;SOR=1.329	GT:AD:DP:GQ:PL	1/1:0,54:54:99:1477,162,0
3L	3354461	3L_3354461_SNP	G	T	2020.77	.	AC=2;AF=1.00;AN=2;DB;DP=47;ExcessHet=3.0103;FS=0.000;MLEAC=2;MLEAF=1.00;MQ=44.00;QD=25.07;SOR=1.085	GT:AD:DP:GQ:PL	1/1:0,46:46:99:2049,141,0
3L	3354469	3L_3354469_SNP	T	C	2149.77	.	AC=2;AF=1.00;AN=2;DB;DP=51;ExcessHet=3.0103;FS=0.000;MLEAC=2;MLEAF=1.00;MQ=44.00;QD=31.09;SOR=0.859	GT:AD:DP:GQ:PL	1/1:0,50:50:99:2178,153,0
3L	3354902	3L_3354902_SNP	C	T	2809.77	.	AC=2;AF=1.00;AN=2;DB;DP=60;ExcessHet=3.0103;FS=0.000;MLEAC=2;MLEAF=1.00;MQ=43.90;QD=26.98;SOR=0.693	GT:AD:DP:GQ:PL	1/1:0,60:60:99:2838,196,0
3L	3354922	3L_3354922_SNP	A	C	3066.77	.	AC=2;AF=1.00;AN=2;DB;DP=69;ExcessHet=3.0103;FS=0.000;MLEAC=2;MLEAF=1.00;MQ=43.89;QD=29.93;SOR=0.980	GT:AD:DP:GQ:PL	1/1:0,69:69:99:3095,208,0
3L	3354932	3L_3354932_SNP	G	C	3001.77	.	AC=2;AF=1.00;AN=2;DB;DP=68;ExcessHet=3.0103;FS=0.000;MLEAC=2;MLEAF=1.00;MQ=43.88;QD=31.87;SOR=0.949	GT:AD:DP:GQ:PL	1/1:0,68:68:99:3030,205,0
3L	3355021	3L_3355021_SNP	A	G	2808.77	.	AC=2;AF=1.00;AN=2;BaseQRankSum=1.820;ClippingRankSum=0.000;DB;DP=66;ExcessHet=3.0103;FS=0.000;MLEAC=2;MLEAF=1.00;MQ=43.90;MQRankSum=-0.145;QD=28.26;ReadPosRankSum=1.189;SOR=0.291	GT:AD:DP:GQ:PL	1/1:1,65:66:99:2837,192,0
3L	3355033	3L_3355033_SNP	G	C	2986.77	.	AC=2;AF=1.00;AN=2;DB;DP=71;ExcessHet=3.0103;FS=0.000;MLEAC=2;MLEAF=1.00;MQ=43.90;QD=28.34;SOR=0.721	GT:AD:DP:GQ:PL	1/1:0,71:71:99:3015,210,0
3L	3355270	3L_3355270_SNP	A	G	1557.77	.	AC=2;AF=1.00;AN=2;DB;DP=60;ExcessHet=3.0103;FS=0.000;MLEAC=2;MLEAF=1.00;MQ=43.97;QD=26.40;SOR=0.796	GT:AD:DP:GQ:PL	1/1:0,59:59:99:1586,175,0
3L	3355363	3L_3355363_SNP	A	G	1436.77	.	AC=2;AF=1.00;AN=2;DB;DP=58;ExcessHet=3.0103;FS=0.000;MLEAC=2;MLEAF=1.00;MQ=43.93;QD=26.12;SOR=1.159	GT:AD:DP:GQ:PL	1/1:0,55:55:99:1465,164,0
3L	3356155	.	A	G	1804.77	.	AC=2;AF=1.00;AN=2;DP=65;ExcessHet=3.0103;FS=0.000;MLEAC=2;MLEAF=1.00;MQ=44.00;QD=27.77;SOR=0.925	GT:AD:DP:GQ:PL	1/1:0,65:65:99:1833,195,0
3L	3356359	3L_3356359_SNP	G	A	1531.77	.	AC=2;AF=1.00;AN=2;DB;DP=55;ExcessHet=3.0103;FS=0.000;MLEAC=2;MLEAF=1.00;MQ=43.96;QD=27.85;SOR=1.159	GT:AD:DP:GQ:PL	1/1:0,55:55:99:1560,165,0
3L	3356539	3L_3356539_SNP	C	A	1499.77	.	AC=2;AF=1.00;AN=2;DB;DP=53;ExcessHet=3.0103;FS=0.000;MLEAC=2;MLEAF=1.00;MQ=43.96;QD=28.30;SOR=0.892	GT:AD:DP:GQ:PL	1/1:0,53:53:99:1528,159,0
3L	3356554	3L_3356554_SNP	C	T	1627.77	.	AC=2;AF=1.00;AN=2;DB;DP=58;ExcessHet=3.0103;FS=0.000;MLEAC=2;MLEAF=1.00;MQ=43.97;QD=28.06;SOR=0.836	GT:AD:DP:GQ:PL	1/1:0,58:58:99:1656,174,0
3L	3356674	3L_3356674_SNP	C	G	1292.77	.	AC=2;AF=1.00;AN=2;DB;DP=46;ExcessHet=3.0103;FS=0.000;MLEAC=2;MLEAF=1.00;MQ=44.00;QD=28.10;SOR=1.085	GT:AD:DP:GQ:PL	1/1:0,46:46:99:1321,138,0
3L	3356704	3L_3356704_SNP	A	T	1273.77	.	AC=2;AF=1.00;AN=2;DB;DP=47;ExcessHet=3.0103;FS=0.000;MLEAC=2;MLEAF=1.00;MQ=44.00;QD=27.10;SOR=1.132	GT:AD:DP:GQ:PL	1/1:0,47:47:99:1302,140,0
3L	3356755	3L_3356755_SNP	T	C	2370.77	.	AC=2;AF=1.00;AN=2;DB;DP=55;ExcessHet=3.0103;FS=0.000;MLEAC=2;MLEAF=1.00;MQ=43.96;QD=27.89;SOR=1.061	GT:AD:DP:GQ:PL	1/1:0,55:55:99:2399,165,0
3L	3356756	3L_3356756_SNP	C	T	2370.77	.	AC=2;AF=1.00;AN=2;DB;DP=54;ExcessHet=3.0103;FS=0.000;MLEAC=2;MLEAF=1.00;MQ=43.96;QD=34.93;SOR=1.118	GT:AD:DP:GQ:PL	1/1:0,54:54:99:2399,165,0
3L	3356851	3L_3356851_SNP	A	G	1252.77	.	AC=2;AF=1.00;AN=2;DB;DP=45;ExcessHet=3.0103;FS=0.000;MLEAC=2;MLEAF=1.00;MQ=43.96;QD=27.84;SOR=0.737	GT:AD:DP:GQ:PL	1/1:0,45:45:99:1281,135,0
3L	3356911	3L_3356911_SNP	T	C	1415.77	.	AC=2;AF=1.00;AN=2;DB;DP=53;ExcessHet=3.0103;FS=0.000;MLEAC=2;MLEAF=1.00;MQ=44.00;QD=26.71;SOR=0.808	GT:AD:DP:GQ:PL	1/1:0,53:53:99:1444,158,0
3L	3357922	3L_3357922_SNP	G	A	1591.77	.	AC=2;AF=1.00;AN=2;DB;DP=58;ExcessHet=3.0103;FS=0.000;MLEAC=2;MLEAF=1.00;MQ=44.00;QD=27.44;SOR=0.762	GT:AD:DP:GQ:PL	1/1:0,58:58:99:1620,173,0
3L	3358129	3L_3358129_SNP	G	A	1843.77	.	AC=2;AF=1.00;AN=2;BaseQRankSum=-0.701;ClippingRankSum=0.000;DB;DP=70;ExcessHet=3.0103;FS=0.000;MLEAC=2;MLEAF=1.00;MQ=44.00;MQRankSum=0.000;QD=26.72;ReadPosRankSum=-0.574;SOR=0.368	GT:AD:DP:GQ:PL	1/1:1,68:69:99:1872,178,0
3L	3358266	3L_3358266_SNP	A	C	1645.77	.	AC=2;AF=1.00;AN=2;DB;DP=62;ExcessHet=3.0103;FS=0.000;MLEAC=2;MLEAF=1.00;MQ=44.00;QD=27.43;SOR=0.986	GT:AD:DP:GQ:PL	1/1:0,60:60:99:1674,180,0
3L	3358522	3L_3358522_SNP	C	A	1443.77	.	AC=2;AF=1.00;AN=2;DB;DP=54;ExcessHet=3.0103;FS=0.000;MLEAC=2;MLEAF=1.00;MQ=43.96;QD=26.74;SOR=0.931	GT:AD:DP:GQ:PL	1/1:0,54:54:99:1472,160,0
3L	3358536	3L_3358536_SNP	A	G	1393.77	.	AC=2;AF=1.00;AN=2;DB;DP=50;ExcessHet=3.0103;FS=0.000;MLEAC=2;MLEAF=1.00;MQ=43.96;QD=27.88;SOR=0.773	GT:AD:DP:GQ:PL	1/1:0,50:50:99:1422,150,0
3L	3358642	3L_3358642_SNP	T	G	1741.77	.	AC=2;AF=1.00;AN=2;DB;DP=62;ExcessHet=3.0103;FS=0.000;MLEAC=2;MLEAF=1.00;MQ=43.81;QD=28.09;SOR=0.826	GT:AD:DP:GQ:PL	1/1:0,62:62:99:1770,186,0
3L	3359082	3L_3359082_SNP	T	G	1417.77	.	AC=2;AF=1.00;AN=2;DB;DP=53;ExcessHet=3.0103;FS=0.000;MLEAC=2;MLEAF=1.00;MQ=43.96;QD=27.26;SOR=0.770	GT:AD:DP:GQ:PL	1/1:0,52:52:99:1446,156,0
3L	3359144	3L_3359144_SNP	A	T	1728.77	.	AC=2;AF=1.00;AN=2;DB;DP=61;ExcessHet=3.0103;FS=0.000;MLEAC=2;MLEAF=1.00;MQ=43.94;QD=28.81;SOR=1.071	GT:AD:DP:GQ:PL	1/1:0,60:60:99:1757,180,0
3L	3359274	3L_3359274_SNP	T	C	1467.77	.	AC=2;AF=1.00;AN=2;DB;DP=54;ExcessHet=3.0103;FS=0.000;MLEAC=2;MLEAF=1.00;MQ=43.96;QD=27.18;SOR=1.118	GT:AD:DP:GQ:PL	1/1:0,54:54:99:1496,161,0
3L	3359825	3L_3359825_SNP	A	G	2819.77	.	AC=2;AF=1.00;AN=2;DB;DP=64;ExcessHet=3.0103;FS=0.000;MLEAC=2;MLEAF=1.00;MQ=43.97;QD=25.65;SOR=0.756	GT:AD:DP:GQ:PL	1/1:0,64:64:99:2848,196,0
3L	3359831	3L_3359831_SNP	T	C	2787.77	.	AC=2;AF=1.00;AN=2;DB;DP=62;ExcessHet=3.0103;FS=0.000;MLEAC=2;MLEAF=1.00;MQ=43.97;QD=31.17;SOR=0.758	GT:AD:DP:GQ:PL	1/1:0,62:62:99:2816,193,0
3L	3360195	3L_3360195_SNP	G	A	1348.77	.	AC=2;AF=1.00;AN=2;DB;DP=49;ExcessHet=3.0103;FS=0.000;MLEAC=2;MLEAF=1.00;MQ=44.00;QD=27.53;SOR=1.112	GT:AD:DP:GQ:PL	1/1:0,49:49:99:1377,147,0
3L	3360237	3L_3360237_SNP	G	A	1486.77	.	AC=2;AF=1.00;AN=2;DB;DP=55;ExcessHet=3.0103;FS=0.000;MLEAC=2;MLEAF=1.00;MQ=44.00;QD=27.03;SOR=1.371	GT:AD:DP:GQ:PL	1/1:0,55:55:99:1515,165,0
3L	3360804	3L_3360804_SNP	A	T	1430.77	.	AC=2;AF=1.00;AN=2;DB;DP=53;ExcessHet=3.0103;FS=0.000;MLEAC=2;MLEAF=1.00;MQ=43.95;QD=27.51;SOR=0.770	GT:AD:DP:GQ:PL	1/1:0,52:52:99:1459,156,0
3L	3361509	3L_3361509_SNP	G	A	1532.77	.	AC=2;AF=1.00;AN=2;DB;DP=57;ExcessHet=3.0103;FS=0.000;MLEAC=2;MLEAF=1.00;MQ=43.97;QD=26.89;SOR=0.728	GT:AD:DP:GQ:PL	1/1:0,57:57:99:1561,170,0
3L	3361578	3L_3361578_SNP	G	A	1888.77	.	AC=2;AF=1.00;AN=2;DB;DP=70;ExcessHet=3.0103;FS=0.000;MLEAC=2;MLEAF=1.00;MQ=43.97;QD=27.78;SOR=0.949	GT:AD:DP:GQ:PL	1/1:0,68:68:99:1917,204,0
3L	3361782	3L_3361782_SNP	A	G	1710.77	.	AC=2;AF=1.00;AN=2;DB;DP=62;ExcessHet=3.0103;FS=0.000;MLEAC=2;MLEAF=1.00;MQ=44.00;QD=27.59;SOR=0.826	GT:AD:DP:GQ:PL	1/1:0,62:62:99:1739,186,0
3L	3361917	3L_3361917_SNP	C	T	1655.77	.	AC=2;AF=1.00;AN=2;DB;DP=61;ExcessHet=3.0103;FS=0.000;MLEAC=2;MLEAF=1.00;MQ=44.00;QD=27.60;SOR=0.986	GT:AD:DP:GQ:PL	1/1:0,60:60:99:1684,180,0
3L	3362070	.	T	G	1221.77	.	AC=2;AF=1.00;AN=2;DP=46;ExcessHet=3.0103;FS=0.000;MLEAC=2;MLEAF=1.00;MQ=43.96;QD=26.56;SOR=0.780	GT:AD:DP:GQ:PL	1/1:0,46:46:99:1250,137,0
3L	3363384	3L_3363384_SNP	A	G	2200.77	.	AC=2;AF=1.00;AN=2;DB;DP=79;ExcessHet=3.0103;FS=0.000;MLEAC=2;MLEAF=1.00;MQ=44.00;QD=27.86;SOR=1.068	GT:AD:DP:GQ:PL	1/1:0,79:79:99:2229,237,0
3L	3363630	3L_3363630_SNP	A	G	1694.77	.	AC=2;AF=1.00;AN=2;DB;DP=61;ExcessHet=3.0103;FS=0.000;MLEAC=2;MLEAF=1.00;MQ=44.00;QD=27.78;SOR=1.107	GT:AD:DP:GQ:PL	1/1:0,61:61:99:1723,183,0
3L	3363654	3L_3363654_SNP	C	A	2887.77	.	AC=2;AF=1.00;AN=2;DB;DP=66;ExcessHet=3.0103;FS=0.000;MLEAC=2;MLEAF=1.00;MQ=44.00;QD=28.30;SOR=1.078	GT:AD:DP:GQ:PL	1/1:0,65:65:99:2916,196,0
3L	3363657	3L_3363657_SNP	A	T	2887.77	.	AC=2;AF=1.00;AN=2;DB;DP=66;ExcessHet=3.0103;FS=0.000;MLEAC=2;MLEAF=1.00;MQ=44.00;QD=29.39;SOR=1.078	GT:AD:DP:GQ:PL	1/1:0,65:65:99:2916,196,0
3L	3363744	3L_3363744_SNP	G	A	1689.77	.	AC=2;AF=1.00;AN=2;DB;DP=61;ExcessHet=3.0103;FS=0.000;MLEAC=2;MLEAF=1.00;MQ=43.97;QD=27.70;SOR=0.725	GT:AD:DP:GQ:PL	1/1:0,61:61:99:1718,182,0
3L	3363765	3L_3363765_SNP	G	C	1843.77	.	AC=2;AF=1.00;AN=2;DB;DP=67;ExcessHet=3.0103;FS=0.000;MLEAC=2;MLEAF=1.00;MQ=44.00;QD=27.52;SOR=0.917	GT:AD:DP:GQ:PL	1/1:0,67:67:99:1872,200,0
3L	3363798	3L_3363798_SNP	C	T	1843.77	.	AC=2;AF=1.00;AN=2;DB;DP=70;ExcessHet=3.0103;FS=0.000;MLEAC=2;MLEAF=1.00;MQ=43.94;QD=26.34;SOR=0.874	GT:AD:DP:GQ:PL	1/1:0,70:70:99:1872,207,0
3L	3364083	3L_3364083_SNP	C	T	2000.77	.	AC=2;AF=1.00;AN=2;DB;DP=70;ExcessHet=3.0103;FS=0.000;MLEAC=2;MLEAF=1.00;MQ=43.94;QD=28.58;SOR=0.941	GT:AD:DP:GQ:PL	1/1:0,70:70:99:2029,210,0
3L	3364113	3L_3364113_SNP	C	T	1690.77	.	AC=2;AF=1.00;AN=2;DB;DP=60;ExcessHet=3.0103;FS=0.000;MLEAC=2;MLEAF=1.00;MQ=43.97;QD=28.18;SOR=0.831	GT:AD:DP:GQ:PL	1/1:0,60:60:99:1719,179,0
3L	3364155	3L_3364155_SNP	C	T	1646.77	.	AC=2;AF=1.00;AN=2;DB;DP=57;ExcessHet=3.0103;FS=0.000;MLEAC=2;MLEAF=1.00;MQ=43.97;QD=28.89;SOR=0.800	GT:AD:DP:GQ:PL	1/1:0,57:57:99:1675,171,0
3L	3364179	3L_3364179_SNP	T	C	1881.77	.	AC=2;AF=1.00;AN=2;DB;DP=67;ExcessHet=3.0103;FS=0.000;MLEAC=2;MLEAF=1.00;MQ=43.94;QD=28.09;SOR=0.723	GT:AD:DP:GQ:PL	1/1:0,67:67:99:1910,200,0
3L	3364194	3L_3364194_SNP	C	G	1709.77	.	AC=2;AF=1.00;AN=2;DB;DP=63;ExcessHet=3.0103;FS=0.000;MLEAC=2;MLEAF=1.00;MQ=43.94;QD=27.14;SOR=0.724	GT:AD:DP:GQ:PL	1/1:0,63:63:99:1738,188,0
3L	3364797	3L_3364797_SNP	A	G	1691.77	.	AC=2;AF=1.00;AN=2;DB;DP=61;ExcessHet=3.0103;FS=0.000;MLEAC=2;MLEAF=1.00;MQ=44.00;QD=27.73;SOR=0.941	GT:AD:DP:GQ:PL	1/1:0,61:61:99:1720,183,0
3L	3364947	3L_3364947_SNP	G	A	1524.77	.	AC=2;AF=1.00;AN=2;DB;DP=55;ExcessHet=3.0103;FS=0.000;MLEAC=2;MLEAF=1.00;MQ=43.96;QD=27.72;SOR=1.262	GT:AD:DP:GQ:PL	1/1:0,55:55:99:1553,165,0
3L	3365088	3L_3365088_SNP	T	C	964.77	.	AC=2;AF=1.00;AN=2;DB;DP=36;ExcessHet=3.0103;FS=0.000;MLEAC=2;MLEAF=1.00;MQ=44.00;QD=26.80;SOR=0.804	GT:AD:DP:GQ:PL	1/1:0,36:36:99:993,108,0
3L	3365232	.	C	A	1397.77	.	AC=2;AF=1.00;AN=2;DP=54;ExcessHet=3.0103;FS=0.000;MLEAC=2;MLEAF=1.00;MQ=44.00;QD=25.88;SOR=0.931	GT:AD:DP:GQ:PL	1/1:0,54:54:99:1426,161,0
3L	3365244	3L_3365244_SNP	T	C	1411.77	.	AC=2;AF=1.00;AN=2;DB;DP=52;ExcessHet=3.0103;FS=0.000;MLEAC=2;MLEAF=1.00;MQ=44.00;QD=27.15;SOR=1.136	GT:AD:DP:GQ:PL	1/1:0,52:52:99:1440,156,0
3L	3365544	3L_3365544_SNP	A	C	1203.77	.	AC=2;AF=1.00;AN=2;DB;DP=45;ExcessHet=3.0103;FS=0.000;MLEAC=2;MLEAF=1.00;MQ=44.00;QD=26.75;SOR=0.929	GT:AD:DP:GQ:PL	1/1:0,45:45:99:1232,133,0
3L	3365745	3L_3365745_SNP	C	T	1327.77	.	AC=2;AF=1.00;AN=2;DB;DP=49;ExcessHet=3.0103;FS=0.000;MLEAC=2;MLEAF=1.00;MQ=43.92;QD=27.10;SOR=1.112	GT:AD:DP:GQ:PL	1/1:0,49:49:99:1356,147,0
3L	3365846	.	T	C	1438.77	.	AC=2;AF=1.00;AN=2;DP=53;ExcessHet=3.0103;FS=0.000;MLEAC=2;MLEAF=1.00;MQ=43.93;QD=27.67;SOR=1.036	GT:AD:DP:GQ:PL	1/1:0,52:52:99:1467,156,0
3L	3366057	3L_3366057_SNP	G	C	1697.77	.	AC=2;AF=1.00;AN=2;DB;DP=64;ExcessHet=3.0103;FS=0.000;MLEAC=2;MLEAF=1.00;MQ=43.79;QD=26.95;SOR=1.270	GT:AD:DP:GQ:PL	1/1:0,63:63:99:1726,188,0
3L	3366181	3L_3366181_SNP	G	A	2263.77	.	AC=2;AF=1.00;AN=2;DB;DP=52;ExcessHet=3.0103;FS=0.000;MLEAC=2;MLEAF=1.00;MQ=44.00;QD=31.05;SOR=2.049	GT:AD:DP:GQ:PL	1/1:0,52:52:99:2292,159,0
3L	3366187	3L_3366187_SNP	C	T	2321.77	.	AC=2;AF=1.00;AN=2;DB;DP=53;ExcessHet=3.0103;FS=0.000;MLEAC=2;MLEAF=1.00;MQ=44.00;QD=31.87;SOR=2.437	GT:AD:DP:GQ:PL	1/1:0,53:53:99:2350,162,0
3L	3366228	3L_3366228_SNP	T	C	2435.77	.	AC=2;AF=1.00;AN=2;DB;DP=56;ExcessHet=3.0103;FS=0.000;MLEAC=2;MLEAF=1.00;MQ=43.71;QD=35.15;SOR=1.487	GT:AD:DP:GQ:PL	1/1:0,55:55:99:2464,169,0
3L	3366231	3L_3366231_SNP	C	T	2435.77	.	AC=2;AF=1.00;AN=2;DB;DP=56;ExcessHet=3.0103;FS=0.000;MLEAC=2;MLEAF=1.00;MQ=43.71;QD=27.24;SOR=1.371	GT:AD:DP:GQ:PL	1/1:0,55:55:99:2464,169,0
3L	3366528	.	A	T	2005.77	.	AC=2;AF=1.00;AN=2;BaseQRankSum=1.615;ClippingRankSum=0.000;DP=73;ExcessHet=3.0103;FS=0.000;MLEAC=2;MLEAF=1.00;MQ=43.92;MQRankSum=-0.085;QD=27.86;ReadPosRankSum=1.893;SOR=0.414	GT:AD:DP:GQ:PL	1/1:1,71:72:99:2034,188,0
3L	3366688	3L_3366688_SNP	G	A	1618.77	.	AC=2;AF=1.00;AN=2;DB;DP=59;ExcessHet=3.0103;FS=0.000;MLEAC=2;MLEAF=1.00;MQ=43.97;QD=28.40;SOR=0.728	GT:AD:DP:GQ:PL	1/1:0,57:57:99:1647,171,0
3L	3367076	3L_3367076_SNP	T	G	1760.77	.	AC=2;AF=1.00;AN=2;BaseQRankSum=1.286;ClippingRankSum=0.000;DB;DP=66;ExcessHet=3.0103;FS=0.000;MLEAC=2;MLEAF=1.00;MQ=43.91;MQRankSum=-0.145;QD=26.68;ReadPosRankSum=-0.737;SOR=0.322	GT:AD:DP:GQ:PL	1/1:1,65:66:99:1789,171,0
3L	3367125	3L_3367125_SNP	C	T	2295.77	.	AC=2;AF=1.00;AN=2;DB;DP=51;ExcessHet=3.0103;FS=0.000;MLEAC=2;MLEAF=1.00;MQ=43.96;QD=30.27;SOR=1.702	GT:AD:DP:GQ:PL	1/1:0,51:51:99:2324,157,0
3L	3367128	3L_3367128_SNP	G	T	2295.77	.	AC=2;AF=1.00;AN=2;DB;DP=51;ExcessHet=3.0103;FS=0.000;MLEAC=2;MLEAF=1.00;MQ=43.96;QD=28.55;SOR=1.848	GT:AD:DP:GQ:PL	1/1:0,51:51:99:2324,157,0
3L	3367147	.	GA	G	1981.73	.	AC=2;AF=1.00;AN=2;DP=45;ExcessHet=3.0103;FS=0.000;MLEAC=2;MLEAF=1.00;MQ=43.91;QD=34.85;SOR=2.252	GT:AD:DP:GQ:PL	1/1:0,45:45:99:2019,138,0
3L	3367252	3L_3367252_SNP	C	T	3256.77	.	AC=2;AF=1.00;AN=2;DB;DP=72;ExcessHet=3.0103;FS=0.000;MLEAC=2;MLEAF=1.00;MQ=44.10;QD=30.65;SOR=0.869	GT:AD:DP:GQ:PL	1/1:0,72:72:99:3285,220,0
3L	3367255	3L_3367255_SNP	A	C	3300.77	.	AC=2;AF=1.00;AN=2;DB;DP=74;ExcessHet=3.0103;FS=0.000;MLEAC=2;MLEAF=1.00;MQ=44.00;QD=31.71;SOR=0.864	GT:AD:DP:GQ:PL	1/1:0,74:74:99:3329,223,0
3L	3367257	3L_3367257_SNP	C	T	3300.77	.	AC=2;AF=1.00;AN=2;DB;DP=73;ExcessHet=3.0103;FS=0.000;MLEAC=2;MLEAF=1.00;MQ=44.00;QD=32.38;SOR=0.836	GT:AD:DP:GQ:PL	1/1:0,73:73:99:3329,223,0
3L	3367286	3L_3367286_SNP	A	C	1999.77	.	AC=2;AF=1.00;AN=2;DB;DP=73;ExcessHet=3.0103;FS=0.000;MLEAC=2;MLEAF=1.00;MQ=43.87;QD=27.39;SOR=0.720	GT:AD:DP:GQ:PL	1/1:0,73:73:99:2028,219,0
3L	3367423	3L_3367423_SNP	A	T	1874.77	.	AC=2;AF=1.00;AN=2;BaseQRankSum=-1.138;ClippingRankSum=0.000;DB;DP=69;ExcessHet=3.0103;FS=3.475;MLEAC=2;MLEAF=1.00;MQ=43.94;MQRankSum=-0.086;QD=27.17;ReadPosRankSum=-0.531;SOR=0.606	GT:AD:DP:GQ:PL	1/1:1,68:69:99:1903,177,0
3L	3367437	3L_3367437_SNP	T	C	1926.77	.	AC=2;AF=1.00;AN=2;BaseQRankSum=-0.552;ClippingRankSum=0.000;DB;DP=71;ExcessHet=3.0103;FS=3.198;MLEAC=2;MLEAF=1.00;MQ=43.94;MQRankSum=-0.085;QD=27.14;ReadPosRankSum=-0.646;SOR=0.405	GT:AD:DP:GQ:PL	1/1:1,70:71:99:1955,184,0
3L	3367669	3L_3367669_SNP	G	A	1704.77	.	AC=2;AF=1.00;AN=2;DB;DP=64;ExcessHet=3.0103;FS=0.000;MLEAC=2;MLEAF=1.00;MQ=44.00;QD=27.06;SOR=1.092	GT:AD:DP:GQ:PL	1/1:0,63:63:99:1733,188,0
3L	3367792	3L_3367792_SNP	T	C	1541.77	.	AC=2;AF=1.00;AN=2;DB;DP=58;ExcessHet=3.0103;FS=0.000;MLEAC=2;MLEAF=1.00;MQ=43.83;QD=26.58;SOR=1.179	GT:AD:DP:GQ:PL	1/1:0,58:58:99:1570,173,0
3L	3367965	3L_3367965_SNP	A	T	1505.77	.	AC=2;AF=1.00;AN=2;DB;DP=55;ExcessHet=3.0103;FS=0.000;MLEAC=2;MLEAF=1.00;MQ=44.00;QD=27.38;SOR=1.061	GT:AD:DP:GQ:PL	1/1:0,55:55:99:1534,165,0
3L	3368142	.	CT	C	2907.73	.	AC=2;AF=1.00;AN=2;DP=65;ExcessHet=3.0103;FS=0.000;MLEAC=2;MLEAF=1.00;MQ=44.00;QD=31.90;SOR=0.723	GT:AD:DP:GQ:PL	1/1:0,65:65:99:2945,202,0
3L	3368148	3L_3368148_SNP	G	C	2923.77	.	AC=2;AF=1.00;AN=2;DB;DP=65;ExcessHet=3.0103;FS=0.000;MLEAC=2;MLEAF=1.00;MQ=44.00;QD=36.14;SOR=0.723	GT:AD:DP:GQ:PL	1/1:0,65:65:99:2952,202,0
3L	3368181	3L_3368181_SNP	T	G	2854.77	.	AC=2;AF=1.00;AN=2;DB;DP=65;ExcessHet=3.0103;FS=0.000;MLEAC=2;MLEAF=1.00;MQ=43.97;QD=27.80;SOR=0.787	GT:AD:DP:GQ:PL	1/1:0,65:65:99:2883,196,0
3L	3368186	3L_3368186_SNP	C	T	2890.77	.	AC=2;AF=1.00;AN=2;DB;DP=65;ExcessHet=3.0103;FS=0.000;MLEAC=2;MLEAF=1.00;MQ=43.97;QD=24.12;SOR=0.854	GT:AD:DP:GQ:PL	1/1:0,65:65:99:2919,199,0
3L	3368227	3L_3368227_SNP	T	A	1809.77	.	AC=2;AF=1.00;AN=2;DB;DP=64;ExcessHet=3.0103;FS=0.000;MLEAC=2;MLEAF=1.00;MQ=43.97;QD=28.28;SOR=0.756	GT:AD:DP:GQ:PL	1/1:0,64:64:99:1838,192,0
3L	3368257	3L_3368257_SNP	T	C	1768.77	.	AC=2;AF=1.00;AN=2;DB;DP=64;ExcessHet=3.0103;FS=0.000;MLEAC=2;MLEAF=1.00;MQ=43.97;QD=27.64;SOR=0.966	GT:AD:DP:GQ:PL	1/1:0,64:64:99:1797,192,0
3L	3368394	3L_3368394_SNP	T	G	1663.77	.	AC=2;AF=1.00;AN=2;BaseQRankSum=-1.658;ClippingRankSum=0.000;DB;DP=65;ExcessHet=3.0103;FS=0.000;MLEAC=2;MLEAF=1.00;MQ=43.94;MQRankSum=-0.090;QD=26.00;ReadPosRankSum=-0.671;SOR=0.293	GT:AD:DP:GQ:PL	1/1:1,63:64:99:1692,162,0
3L	3368970	3L_3368970_SNP	T	C	3620.77	.	AC=2;AF=1.00;AN=2;DB;DP=83;ExcessHet=3.0103;FS=0.000;MLEAC=2;MLEAF=1.00;MQ=44.00;QD=34.47;SOR=0.928	GT:AD:DP:GQ:PL	1/1:0,83:83:99:3649,250,0
3L	3368971	3L_3368971_SNP	T	C	3620.77	.	AC=2;AF=1.00;AN=2;DB;DP=83;ExcessHet=3.0103;FS=0.000;MLEAC=2;MLEAF=1.00;MQ=44.00;QD=28.29;SOR=0.928	GT:AD:DP:GQ:PL	1/1:0,83:83:99:3649,250,0
3L	3369222	3L_3369222_SNP	C	T	2584.77	.	AC=2;AF=1.00;AN=2;DB;DP=98;ExcessHet=3.0103;FS=0.000;MLEAC=2;MLEAF=1.00;MQ=44.00;QD=26.92;SOR=0.735	GT:AD:DP:GQ:PL	1/1:0,96:96:99:2613,287,0
3L	3370059	3L_3370059_SNP	T	G	3538.77	.	AC=2;AF=1.00;AN=2;BaseQRankSum=1.415;ClippingRankSum=0.000;DB;DP=81;ExcessHet=3.0103;FS=3.770;MLEAC=2;MLEAF=1.00;MQ=44.00;MQRankSum=0.000;QD=27.95;ReadPosRankSum=-0.555;SOR=0.808	GT:AD:DP:GQ:PL	1/1:1,80:81:99:3567,195,0
3L	3370060	3L_3370060_SNP	A	T	3538.77	.	AC=2;AF=1.00;AN=2;BaseQRankSum=1.589;ClippingRankSum=0.000;DB;DP=82;ExcessHet=3.0103;FS=3.823;MLEAC=2;MLEAF=1.00;MQ=44.00;MQRankSum=0.000;QD=27.84;ReadPosRankSum=-0.569;SOR=0.845	GT:AD:DP:GQ:PL	1/1:1,81:82:99:3567,195,0
3L	3375009	3L_3375009_SNP	A	G	1626.77	.	AC=2;AF=1.00;AN=2;DB;DP=63;ExcessHet=3.0103;FS=0.000;MLEAC=2;MLEAF=1.00;MQ=44.00;QD=26.24;SOR=0.758	GT:AD:DP:GQ:PL	1/1:0,62:62:99:1655,184,0
3L	3376180	.	A	G	1268.77	.	AC=2;AF=1.00;AN=2;DP=48;ExcessHet=3.0103;FS=0.000;MLEAC=2;MLEAF=1.00;MQ=44.00;QD=26.43;SOR=1.067	GT:AD:DP:GQ:PL	1/1:0,48:48:99:1297,143,0
3L	3376666	3L_3376666_SNP	T	C	1664.77	.	AC=2;AF=1.00;AN=2;DB;DP=61;ExcessHet=3.0103;FS=0.000;MLEAC=2;MLEAF=1.00;MQ=44.00;QD=27.29;SOR=0.865	GT:AD:DP:GQ:PL	1/1:0,61:61:99:1693,183,0
3L	3377363	.	C	T	1755.77	.	AC=2;AF=1.00;AN=2;DP=64;ExcessHet=3.0103;FS=0.000;MLEAC=2;MLEAF=1.00;MQ=44.00;QD=27.43;SOR=1.044	GT:AD:DP:GQ:PL	1/1:0,64:64:99:1784,191,0
3L	3377701	3L_3377701_SNP	C	A	2315.77	.	AC=2;AF=1.00;AN=2;BaseQRankSum=1.802;ClippingRankSum=0.000;DB;DP=83;ExcessHet=3.0103;FS=0.000;MLEAC=2;MLEAF=1.00;MQ=44.00;MQRankSum=0.000;QD=27.90;ReadPosRankSum=-0.474;SOR=0.223	GT:AD:DP:GQ:PL	1/1:1,82:83:99:2344,239,0
3L	3379932	3L_3379932_SNP	A	G	1039.77	.	AC=2;AF=1.00;AN=2;DB;DP=40;ExcessHet=3.0103;FS=0.000;MLEAC=2;MLEAF=1.00;MQ=43.95;QD=25.99;SOR=1.445	GT:AD:DP:GQ:PL	1/1:0,40:40:99:1068,119,0
3L	3381409	.	ATTGCCATTTCCG	A	2920.73	.	AC=2;AF=1.00;AN=2;BaseQRankSum=-1.738;ClippingRankSum=0.000;DP=68;ExcessHet=3.0103;FS=0.000;MLEAC=2;MLEAF=1.00;MQ=44.00;MQRankSum=0.000;QD=30.60;SOR=0.235	GT:AD:DP:GQ:PL	1/1:1,67:68:99:2958,160,0
3L	3383135	3L_3383135_SNP	G	A	1815.77	.	AC=2;AF=1.00;AN=2;DB;DP=66;ExcessHet=3.0103;FS=0.000;MLEAC=2;MLEAF=1.00;MQ=44.00;QD=27.51;SOR=0.957	GT:AD:DP:GQ:PL	1/1:0,66:66:99:1844,197,0
3L	3383182	3L_3383182_SNP	A	G	2020.77	.	AC=2;AF=1.00;AN=2;DB;DP=72;ExcessHet=3.0103;FS=0.000;MLEAC=2;MLEAF=1.00;MQ=44.00;QD=28.07;SOR=1.002	GT:AD:DP:GQ:PL	1/1:0,72:72:99:2049,216,0
3L	3383280	3L_3383280_SNP	G	A	1958.77	.	AC=2;AF=1.00;AN=2;DB;DP=71;ExcessHet=3.0103;FS=0.000;MLEAC=2;MLEAF=1.00;MQ=44.00;QD=27.59;SOR=1.117	GT:AD:DP:GQ:PL	1/1:0,71:71:99:1987,212,0
3L	3385745	.	G	GA	782.82	.	AC=2;AF=1.00;AN=2;BaseQRankSum=0.242;ClippingRankSum=0.000;DP=62;ExcessHet=3.0103;FS=1.482;MLEAC=2;MLEAF=1.00;MQ=43.91;MQRankSum=0.910;QD=13.73;ReadPosRankSum=1.028;SOR=0.425	GT:AD:DP:GQ:PL	1/1:8,49:57:17:820,17,0
3L	3385957	3L_3385957_SNP	T	C	1733.77	.	AC=2;AF=1.00;AN=2;DB;DP=66;ExcessHet=3.0103;FS=0.000;MLEAC=2;MLEAF=1.00;MQ=43.94;QD=26.27;SOR=0.754	GT:AD:DP:GQ:PL	1/1:0,66:66:99:1762,196,0
3L	3386391	3L_3386391_SNP	G	T	2196.77	.	AC=2;AF=1.00;AN=2;DB;DP=79;ExcessHet=3.0103;FS=0.000;MLEAC=2;MLEAF=1.00;MQ=43.78;QD=27.81;SOR=1.136	GT:AD:DP:GQ:PL	1/1:0,79:79:99:2225,237,0
3L	3386561	3L_3386561_SNP	C	A	1539.77	.	AC=2;AF=1.00;AN=2;DB;DP=59;ExcessHet=3.0103;FS=0.000;MLEAC=2;MLEAF=1.00;MQ=43.46;QD=27.01;SOR=0.728	GT:AD:DP:GQ:PL	1/1:0,57:57:99:1568,170,0
3L	3386580	.	G	GGTGGAT	2069.73	.	AC=2;AF=1.00;AN=2;DP=54;ExcessHet=3.0103;FS=0.000;MLEAC=2;MLEAF=1.00;MQ=42.68;QD=29.31;SOR=1.298	GT:AD:DP:GQ:PL	1/1:0,48:48:99:2107,144,0
3L	3386896	.	C	CT	475.73	.	AC=2;AF=1.00;AN=2;BaseQRankSum=-1.437;ClippingRankSum=0.000;DP=37;ExcessHet=3.0103;FS=0.000;MLEAC=2;MLEAF=1.00;MQ=43.55;MQRankSum=-0.658;QD=15.35;ReadPosRankSum=-0.251;SOR=0.465	GT:AD:DP:GQ:PL	1/1:3,28:31:44:513,44,0
3L	3387158	.	C	CGCTCAT	2201.73	.	AC=2;AF=1.00;AN=2;DP=48;ExcessHet=3.0103;FS=0.000;MLEAC=2;MLEAF=1.00;MQ=43.78;QD=31.98;SOR=0.735	GT:AD:DP:GQ:PL	1/1:0,47:47:99:2239,150,0
3L	3390891	3L_3390891_SNP	G	A	3009.77	.	AC=2;AF=1.00;AN=2;DB;DP=69;ExcessHet=3.0103;FS=0.000;MLEAC=2;MLEAF=1.00;MQ=44.00;QD=28.87;SOR=0.910	GT:AD:DP:GQ:PL	1/1:0,69:69:99:3038,208,0
3L	3390899	.	A	T	3007.77	.	AC=2;AF=1.00;AN=2;DP=69;ExcessHet=3.0103;FS=0.000;MLEAC=2;MLEAF=1.00;MQ=44.00;QD=33.05;SOR=0.844	GT:AD:DP:GQ:PL	1/1:0,69:69:99:3036,208,0
3L	3391117	3L_3391117_SNP	C	T	1763.77	.	AC=2;AF=1.00;AN=2;DB;DP=66;ExcessHet=3.0103;FS=0.000;MLEAC=2;MLEAF=1.00;MQ=44.00;QD=26.72;SOR=1.033	GT:AD:DP:GQ:PL	1/1:0,66:66:99:1792,198,0
3L	3391704	3L_3391704_SNP	T	C	1505.77	.	AC=2;AF=1.00;AN=2;DB;DP=56;ExcessHet=3.0103;FS=0.000;MLEAC=2;MLEAF=1.00;MQ=44.00;QD=26.89;SOR=0.765	GT:AD:DP:GQ:PL	1/1:0,56:56:99:1534,168,0
3L	3391835	3L_3391835_SNP	T	C	2043.77	.	AC=2;AF=1.00;AN=2;DB;DP=50;ExcessHet=3.0103;FS=0.000;MLEAC=2;MLEAF=1.00;MQ=43.94;QD=28.14;SOR=0.859	GT:AD:DP:GQ:PL	1/1:0,50:50:99:2072,150,0
3L	3391842	3L_3391842_SNP	T	C	1987.77	.	AC=2;AF=1.00;AN=2;DB;DP=47;ExcessHet=3.0103;FS=0.000;MLEAC=2;MLEAF=1.00;MQ=43.94;QD=25.80;SOR=0.919	GT:AD:DP:GQ:PL	1/1:0,47:47:99:2016,144,0
3L	3392599	3L_3392599_SNP	G	A	1153.77	.	AC=2;AF=1.00;AN=2;DB;DP=44;ExcessHet=3.0103;FS=0.000;MLEAC=2;MLEAF=1.00;MQ=43.91;QD=26.83;SOR=0.739	GT:AD:DP:GQ:PL	1/1:0,43:43:99:1182,127,0
3L	3392721	3L_3392721_SNP	C	A	1920.77	.	AC=2;AF=1.00;AN=2;DB;DP=70;ExcessHet=3.0103;FS=0.000;MLEAC=2;MLEAF=1.00;MQ=44.81;QD=27.44;SOR=1.329	GT:AD:DP:GQ:PL	1/1:0,70:70:99:1949,209,0
3L	3392752	3L_3392752_SNP	T	C	3000.77	.	AC=2;AF=1.00;AN=2;DB;DP=65;ExcessHet=3.0103;FS=0.000;MLEAC=2;MLEAF=1.00;MQ=44.84;QD=33.73;SOR=1.249	GT:AD:DP:GQ:PL	1/1:0,65:65:99:3029,205,0
3L	3392755	3L_3392755_SNP	T	C	3038.77	.	AC=2;AF=1.00;AN=2;DB;DP=67;ExcessHet=3.0103;FS=0.000;MLEAC=2;MLEAF=1.00;MQ=44.82;QD=26.33;SOR=1.230	GT:AD:DP:GQ:PL	1/1:0,67:67:99:3067,210,0
3L	3392764	3L_3392764_SNP	C	T	3226.77	.	AC=2;AF=1.00;AN=2;DB;DP=76;ExcessHet=3.0103;FS=0.000;MLEAC=2;MLEAF=1.00;MQ=45.02;QD=27.65;SOR=1.349	GT:AD:DP:GQ:PL	1/1:0,76:76:99:3255,228,0
3L	3392778	.	CATTCTCG	C	3480.73	.	AC=2;AF=1.00;AN=2;DP=81;ExcessHet=3.0103;FS=0.000;MLEAC=2;MLEAF=1.00;MQ=45.73;QD=35.63;SOR=1.409	GT:AD:DP:GQ:PL	1/1:0,78:78:99:3518,241,0
3L	3392791	3L_3392791_SNP	C	A	3565.77	.	AC=2;AF=1.00;AN=2;DB;DP=81;ExcessHet=3.0103;FS=0.000;MLEAC=2;MLEAF=1.00;MQ=45.73;QD=33.62;SOR=1.468	GT:AD:DP:GQ:PL	1/1:0,80:80:99:3594,247,0
3L	3392983	3L_3392983_SNP	T	A	2297.77	.	AC=2;AF=1.00;AN=2;DB;DP=84;ExcessHet=3.0103;FS=0.000;MLEAC=2;MLEAF=1.00;MQ=43.94;QD=28.02;SOR=0.742	GT:AD:DP:GQ:PL	1/1:0,82:82:99:2326,246,0
3L	3395420	3L_3395420_SNP	G	A	1153.77	.	AC=2;AF=1.00;AN=2;DB;DP=42;ExcessHet=3.0103;FS=0.000;MLEAC=2;MLEAF=1.00;MQ=43.86;QD=27.47;SOR=1.402	GT:AD:DP:GQ:PL	1/1:0,42:42:99:1182,126,0
3L	3395995	.	A	AG	30.73	.	AC=1;AF=0.500;AN=2;BaseQRankSum=0.923;ClippingRankSum=0.000;DP=19;ExcessHet=3.0103;FS=6.990;MLEAC=1;MLEAF=0.500;MQ=42.91;MQRankSum=-1.098;QD=2.05;ReadPosRankSum=-1.376;SOR=0.013	GT:AD:DP:GQ:PL	0/1:12,3:15:68:68,0,215
3L	3396703	3L_3396703_SNP	A	C	1744.77	.	AC=2;AF=1.00;AN=2;DB;DP=62;ExcessHet=3.0103;FS=0.000;MLEAC=2;MLEAF=1.00;MQ=44.00;QD=28.14;SOR=1.143	GT:AD:DP:GQ:PL	1/1:0,62:62:99:1773,186,0
3L	3397513	.	C	CTATAGCAT	2510.73	.	AC=2;AF=1.00;AN=2;DP=56;ExcessHet=3.0103;FS=0.000;MLEAC=2;MLEAF=1.00;MQ=43.93;QD=31.30;SOR=0.931	GT:AD:DP:GQ:PL	1/1:0,54:54:99:2548,177,0
3L	3397545	3L_3397545_SNP	T	C	1452.77	.	AC=2;AF=1.00;AN=2;DB;DP=54;ExcessHet=3.0103;FS=0.000;MLEAC=2;MLEAF=1.00;MQ=43.89;QD=26.90;SOR=0.767	GT:AD:DP:GQ:PL	1/1:0,54:54:99:1481,162,0
3L	3397575	3L_3397575_SNP	T	C	2193.77	.	AC=2;AF=1.00;AN=2;DB;DP=50;ExcessHet=3.0103;FS=0.000;MLEAC=2;MLEAF=1.00;MQ=43.80;QD=34.02;SOR=0.773	GT:AD:DP:GQ:PL	1/1:0,50:50:99:2222,151,0
3L	3397582	3L_3397582_SNP	A	G	2347.77	.	AC=2;AF=1.00;AN=2;DB;DP=51;ExcessHet=3.0103;FS=0.000;MLEAC=2;MLEAF=1.00;MQ=43.81;QD=27.24;SOR=0.994	GT:AD:DP:GQ:PL	1/1:0,51:51:99:2376,163,0
3L	3397598	3L_3397598_SNP	A	G	2100.77	.	AC=2;AF=1.00;AN=2;DB;DP=48;ExcessHet=3.0103;FS=0.000;MLEAC=2;MLEAF=1.00;MQ=43.80;QD=26.77;SOR=1.067	GT:AD:DP:GQ:PL	1/1:0,48:48:99:2129,147,0
3L	3399671	3L_3399671_SNP	C	T	1576.77	.	AC=2;AF=1.00;AN=2;DB;DP=61;ExcessHet=3.0103;FS=0.000;MLEAC=2;MLEAF=1.00;MQ=44.00;QD=26.28;SOR=1.160	GT:AD:DP:GQ:PL	1/1:0,60:60:99:1605,178,0
3L	3401091	3L_3401091_SNP	T	G	2998.77	.	AC=2;AF=1.00;AN=2;DB;DP=71;ExcessHet=3.0103;FS=0.000;MLEAC=2;MLEAF=1.00;MQ=44.00;QD=30.71;SOR=1.042	GT:AD:DP:GQ:PL	1/1:0,71:71:99:3027,216,0
3L	3401112	3L_3401112_SNP	G	C	3008.77	.	AC=2;AF=1.00;AN=2;DB;DP=71;ExcessHet=3.0103;FS=0.000;MLEAC=2;MLEAF=1.00;MQ=44.00;QD=28.18;SOR=0.779	GT:AD:DP:GQ:PL	1/1:0,71:71:99:3037,217,0
3L	3402511	.	T	C	1753.77	.	AC=2;AF=1.00;AN=2;DP=64;ExcessHet=3.0103;FS=0.000;MLEAC=2;MLEAF=1.00;MQ=44.00;QD=27.40;SOR=0.822	GT:AD:DP:GQ:PL	1/1:0,64:64:99:1782,192,0
3L	3403766	3L_3403766_SNP	A	T	1071.77	.	AC=2;AF=1.00;AN=2;DB;DP=39;ExcessHet=3.0103;FS=0.000;MLEAC=2;MLEAF=1.00;MQ=43.88;QD=27.48;SOR=1.552	GT:AD:DP:GQ:PL	1/1:0,39:39:99:1100,117,0
3L	3405998	3L_3405998_SNP	C	G	3206.77	.	AC=2;AF=1.00;AN=2;DB;DP=76;ExcessHet=3.0103;FS=0.000;MLEAC=2;MLEAF=1.00;MQ=43.73;QD=30.58;SOR=0.801	GT:AD:DP:GQ:PL	1/1:0,76:76:99:3235,229,0
3L	3406007	.	GTA	G	2147.73	.	AC=2;AF=1.00;AN=2;BaseQRankSum=-1.433;ClippingRankSum=0.000;DP=82;ExcessHet=3.0103;FS=0.000;MLEAC=2;MLEAF=1.00;MQ=43.75;MQRankSum=-0.468;QD=29.42;ReadPosRankSum=1.082;SOR=0.779	GT:AD:DP:GQ:PL	1/1:2,71:73:99:2185,154,0
3L	3406021	.	A	G	3613.77	.	AC=2;AF=1.00;AN=2;DP=85;ExcessHet=3.0103;FS=0.000;MLEAC=2;MLEAF=1.00;MQ=43.78;QD=31.17;SOR=0.843	GT:AD:DP:GQ:PL	1/1:0,84:84:99:3642,259,0
3L	3406499	.	G	GGGTT	2842.73	.	AC=2;AF=1.00;AN=2;DP=62;ExcessHet=3.0103;FS=0.000;MLEAC=2;MLEAF=1.00;MQ=43.82;QD=30.31;SOR=0.986	GT:AD:DP:GQ:PL	1/1:0,60:60:99:2880,193,0
3L	3406502	.	TAAAA	T	2855.73	.	AC=2;AF=1.00;AN=2;DP=64;ExcessHet=3.0103;FS=0.000;MLEAC=2;MLEAF=1.00;MQ=43.82;QD=26.90;SOR=0.933	GT:AD:DP:GQ:PL	1/1:0,63:63:99:2893,196,0
3L	3406515	3L_3406515_SNP	T	G	2815.77	.	AC=2;AF=1.00;AN=2;DB;DP=64;ExcessHet=3.0103;FS=0.000;MLEAC=2;MLEAF=1.00;MQ=43.82;QD=31.16;SOR=0.933	GT:AD:DP:GQ:PL	1/1:0,63:63:99:2844,196,0
3L	3406555	3L_3406555_SNP	C	T	1579.77	.	AC=2;AF=1.00;AN=2;DB;DP=58;ExcessHet=3.0103;FS=0.000;MLEAC=2;MLEAF=1.00;MQ=43.81;QD=27.72;SOR=0.800	GT:AD:DP:GQ:PL	1/1:0,57:57:99:1608,171,0
3L	3406616	3L_3406616_SNP	A	C	1821.77	.	AC=2;AF=1.00;AN=2;DB;DP=67;ExcessHet=3.0103;FS=0.000;MLEAC=2;MLEAF=1.00;MQ=43.86;QD=27.60;SOR=0.957	GT:AD:DP:GQ:PL	1/1:0,66:66:99:1850,198,0
3L	3406681	3L_3406681_SNP	G	C	1653.77	.	AC=2;AF=1.00;AN=2;DB;DP=61;ExcessHet=3.0103;FS=0.000;MLEAC=2;MLEAF=1.00;MQ=44.00;QD=27.11;SOR=1.197	GT:AD:DP:GQ:PL	1/1:0,61:61:99:1682,182,0
3L	3407261	3L_3407261_SNP	C	A	2602.77	.	AC=2;AF=1.00;AN=2;DB;DP=59;ExcessHet=3.0103;FS=0.000;MLEAC=2;MLEAF=1.00;MQ=44.00;QD=27.68;SOR=0.796	GT:AD:DP:GQ:PL	1/1:0,59:59:99:2631,178,0
3L	3407262	3L_3407262_SNP	A	T	2602.77	.	AC=2;AF=1.00;AN=2;DB;DP=59;ExcessHet=3.0103;FS=0.000;MLEAC=2;MLEAF=1.00;MQ=44.00;QD=27.61;SOR=0.796	GT:AD:DP:GQ:PL	1/1:0,59:59:99:2631,178,0
3L	3407351	.	CTT	C	1402.73	.	AC=2;AF=1.00;AN=2;DP=59;ExcessHet=3.0103;FS=0.000;MLEAC=2;MLEAF=1.00;MQ=43.97;QD=27.50;SOR=1.225	GT:AD:DP:GQ:PL	1/1:2,49:51:99:1440,144,0
3L	3407727	.	GGGGT	G	2675.73	.	AC=2;AF=1.00;AN=2;DP=63;ExcessHet=3.0103;FS=0.000;MLEAC=2;MLEAF=1.00;MQ=43.92;QD=26.46;SOR=0.865	GT:AD:DP:GQ:PL	1/1:0,61:61:99:2713,187,0
3L	3407737	3L_3407737_SNP	G	A	2712.77	.	AC=2;AF=1.00;AN=2;DB;DP=60;ExcessHet=3.0103;FS=0.000;MLEAC=2;MLEAF=1.00;MQ=43.89;QD=27.69;SOR=0.831	GT:AD:DP:GQ:PL	1/1:0,60:60:99:2741,190,0
3L	3407920	3L_3407920_SNP	A	G	1438.77	.	AC=2;AF=1.00;AN=2;DB;DP=54;ExcessHet=3.0103;FS=0.000;MLEAC=2;MLEAF=1.00;MQ=43.96;QD=26.64;SOR=1.567	GT:AD:DP:GQ:PL	1/1:0,54:54:99:1467,161,0
3L	3407973	.	AT	A	1043.73	.	AC=2;AF=1.00;AN=2;DP=48;ExcessHet=3.0103;FS=0.000;MLEAC=2;MLEAF=1.00;MQ=43.96;QD=22.21;SOR=3.958	GT:AD:DP:GQ:PL	1/1:0,47:47:99:1081,140,0
3L	3408250	3L_3408250_SNP	A	C	2106.77	.	AC=2;AF=1.00;AN=2;DB;DP=77;ExcessHet=3.0103;FS=0.000;MLEAC=2;MLEAF=1.00;MQ=43.97;QD=27.36;SOR=0.887	GT:AD:DP:GQ:PL	1/1:0,77:77:99:2135,229,0
3L	3408288	3L_3408288_SNP	G	C	2685.77	.	AC=2;AF=1.00;AN=2;DB;DP=61;ExcessHet=3.0103;FS=0.000;MLEAC=2;MLEAF=1.00;MQ=43.97;QD=33.38;SOR=0.941	GT:AD:DP:GQ:PL	1/1:0,61:61:99:2714,184,0
3L	3408289	3L_3408289_SNP	T	G	2685.77	.	AC=2;AF=1.00;AN=2;DB;DP=60;ExcessHet=3.0103;FS=0.000;MLEAC=2;MLEAF=1.00;MQ=43.97;QD=29.83;SOR=0.986	GT:AD:DP:GQ:PL	1/1:0,60:60:99:2714,184,0
3L	3408324	3L_3408324_SNP	T	C	1592.77	.	AC=2;AF=1.00;AN=2;DB;DP=60;ExcessHet=3.0103;FS=0.000;MLEAC=2;MLEAF=1.00;MQ=43.97;QD=27.00;SOR=1.034	GT:AD:DP:GQ:PL	1/1:0,59:59:99:1621,176,0
3L	3408496	3L_3408496_SNP	T	C	1742.77	.	AC=2;AF=1.00;AN=2;BaseQRankSum=1.141;ClippingRankSum=0.000;DB;DP=64;ExcessHet=3.0103;FS=0.000;MLEAC=2;MLEAF=1.00;MQ=43.97;MQRankSum=0.000;QD=27.23;ReadPosRankSum=2.117;SOR=0.446	GT:AD:DP:GQ:PL	1/1:1,63:64:99:1771,165,0
3L	3408973	.	C	CGCAGCAGCAGCACCAGCATCAGCAGCA	1329.73	.	AC=2;AF=1.00;AN=2;DP=35;ExcessHet=3.0103;FS=0.000;MLEAC=2;MLEAF=1.00;MQ=43.11;QD=32.13;SOR=0.765	GT:AD:DP:GQ:PL	1/1:0,27:27:99:1367,104,0
3L	3410233	.	A	G	1654.77	.	AC=2;AF=1.00;AN=2;DP=64;ExcessHet=3.0103;FS=0.000;MLEAC=2;MLEAF=1.00;MQ=43.97;QD=26.27;SOR=0.933	GT:AD:DP:GQ:PL	1/1:0,63:63:99:1683,187,0
3L	3411069	3L_3411069_SNP	A	G	1934.77	.	AC=2;AF=1.00;AN=2;DB;DP=73;ExcessHet=3.0103;FS=0.000;MLEAC=2;MLEAF=1.00;MQ=43.97;QD=26.87;SOR=1.226	GT:AD:DP:GQ:PL	1/1:0,72:72:99:1963,215,0
3L	3411188	3L_3411188_SNP	C	T	1613.77	.	AC=2;AF=1.00;AN=2;DB;DP=57;ExcessHet=3.0103;FS=0.000;MLEAC=2;MLEAF=1.00;MQ=43.93;QD=28.31;SOR=0.728	GT:AD:DP:GQ:PL	1/1:0,57:57:99:1642,171,0
3L	3411244	3L_3411244_SNP	A	T	1604.77	.	AC=2;AF=1.00;AN=2;DB;DP=61;ExcessHet=3.0103;FS=0.000;MLEAC=2;MLEAF=1.00;MQ=44.00;QD=26.75;SOR=0.906	GT:AD:DP:GQ:PL	1/1:0,60:60:99:1633,178,0
3L	3411283	3L_3411283_SNP	A	T	2104.77	.	AC=2;AF=1.00;AN=2;DB;DP=73;ExcessHet=3.0103;FS=0.000;MLEAC=2;MLEAF=1.00;MQ=43.97;QD=28.83;SOR=0.836	GT:AD:DP:GQ:PL	1/1:0,73:73:99:2133,219,0
3L	3411372	.	T	TCACACG	1571.73	.	AC=2;AF=1.00;AN=2;BaseQRankSum=-0.925;ClippingRankSum=0.000;DP=70;ExcessHet=3.0103;FS=0.000;MLEAC=2;MLEAF=1.00;MQ=44.00;MQRankSum=0.000;QD=25.77;ReadPosRankSum=-2.107;SOR=0.950	GT:AD:DP:GQ:PL	1/1:2,59:61:99:1609,126,0
3L	3411513	3L_3411513_SNP	A	C	2309.77	.	AC=2;AF=1.00;AN=2;DB;DP=53;ExcessHet=3.0103;FS=0.000;MLEAC=2;MLEAF=1.00;MQ=44.00;QD=33.13;SOR=0.808	GT:AD:DP:GQ:PL	1/1:0,53:53:99:2338,160,0
3L	3411520	3L_3411520_SNP	A	C	2321.77	.	AC=2;AF=1.00;AN=2;DB;DP=53;ExcessHet=3.0103;FS=0.000;MLEAC=2;MLEAF=1.00;MQ=44.00;QD=31.11;SOR=0.892	GT:AD:DP:GQ:PL	1/1:0,53:53:99:2350,163,0
3L	3411695	3L_3411695_SNP	C	T	1749.77	.	AC=2;AF=1.00;AN=2;DB;DP=65;ExcessHet=3.0103;FS=0.000;MLEAC=2;MLEAF=1.00;MQ=43.96;QD=26.92;SOR=0.925	GT:AD:DP:GQ:PL	1/1:0,65:65:99:1778,194,0
3L	3411934	3L_3411934_SNP	C	A	1987.77	.	AC=2;AF=1.00;AN=2;DB;DP=74;ExcessHet=3.0103;FS=0.000;MLEAC=2;MLEAF=1.00;MQ=44.00;QD=27.23;SOR=1.032	GT:AD:DP:GQ:PL	1/1:0,73:73:99:2016,219,0
3L	3412337	.	AT	A	1064.73	.	AC=2;AF=1.00;AN=2;BaseQRankSum=0.325;ClippingRankSum=0.000;DP=60;ExcessHet=3.0103;FS=3.254;MLEAC=2;MLEAF=1.00;MQ=43.74;MQRankSum=-0.327;QD=19.36;ReadPosRankSum=-1.229;SOR=0.458	GT:AD:DP:GQ:PL	1/1:1,54:55:99:1102,141,0
3L	3412396	3L_3412396_SNP	T	C	1359.77	.	AC=2;AF=1.00;AN=2;DB;DP=51;ExcessHet=3.0103;FS=0.000;MLEAC=2;MLEAF=1.00;MQ=43.65;QD=26.66;SOR=0.732	GT:AD:DP:GQ:PL	1/1:0,51:51:99:1388,152,0
3L	3412458	3L_3412458_SNP	G	T	1488.77	.	AC=2;AF=1.00;AN=2;DB;DP=54;ExcessHet=3.0103;FS=0.000;MLEAC=2;MLEAF=1.00;MQ=43.53;QD=27.57;SOR=0.767	GT:AD:DP:GQ:PL	1/1:0,54:54:99:1517,162,0
3L	3412582	3L_3412582_SNP	A	C	2626.77	.	AC=2;AF=1.00;AN=2;DB;DP=59;ExcessHet=3.0103;FS=0.000;MLEAC=2;MLEAF=1.00;MQ=42.44;QD=33.13;SOR=0.871	GT:AD:DP:GQ:PL	1/1:0,59:59:99:2655,178,0
3L	3412585	.	TCA	T	2656.73	.	AC=2;AF=1.00;AN=2;DP=59;ExcessHet=3.0103;FS=0.000;MLEAC=2;MLEAF=1.00;MQ=42.44;QD=30.59;SOR=0.871	GT:AD:DP:GQ:PL	1/1:0,59:59:99:2694,181,0
3L	3412588	.	TA	T	2656.73	.	AC=2;AF=1.00;AN=2;DP=60;ExcessHet=3.0103;FS=0.000;MLEAC=2;MLEAF=1.00;MQ=42.43;QD=34.82;SOR=0.831	GT:AD:DP:GQ:PL	1/1:0,60:60:99:2694,181,0
3L	3412592	3L_3412592_SNP	G	A	2665.77	.	AC=2;AF=1.00;AN=2;DB;DP=59;ExcessHet=3.0103;FS=0.000;MLEAC=2;MLEAF=1.00;MQ=42.44;QD=24.72;SOR=0.796	GT:AD:DP:GQ:PL	1/1:0,59:59:99:2694,181,0
3L	3412639	3L_3412639_SNP	G	T	1948.77	.	AC=2;AF=1.00;AN=2;DB;DP=70;ExcessHet=3.0103;FS=0.000;MLEAC=2;MLEAF=1.00;MQ=41.99;QD=27.84;SOR=0.693	GT:AD:DP:GQ:PL	1/1:0,70:70:99:1977,210,0
3L	3412655	.	TTTACATATAA	T	2988.73	.	AC=2;AF=1.00;AN=2;DP=68;ExcessHet=3.0103;FS=0.000;MLEAC=2;MLEAF=1.00;MQ=41.79;QD=30.75;SOR=0.949	GT:AD:DP:GQ:PL	1/1:0,68:68:99:3026,205,0
3L	3412682	3L_3412682_SNP	C	T	2925.77	.	AC=2;AF=1.00;AN=2;DB;DP=66;ExcessHet=3.0103;FS=0.000;MLEAC=2;MLEAF=1.00;MQ=41.78;QD=32.39;SOR=0.818	GT:AD:DP:GQ:PL	1/1:0,66:66:99:2954,199,0
3L	3412684	3L_3412684_SNP	A	T	2961.77	.	AC=2;AF=1.00;AN=2;DB;DP=65;ExcessHet=3.0103;FS=0.000;MLEAC=2;MLEAF=1.00;MQ=41.75;QD=33.83;SOR=0.854	GT:AD:DP:GQ:PL	1/1:0,65:65:99:2990,202,0
3L	3412688	3L_3412688_SNP	A	G	2869.77	.	AC=2;AF=1.00;AN=2;DB;DP=65;ExcessHet=3.0103;FS=0.000;MLEAC=2;MLEAF=1.00;MQ=41.77;QD=34.08;SOR=1.000	GT:AD:DP:GQ:PL	1/1:0,65:65:99:2898,196,0
3L	3412705	3L_3412705_SNP	G	A	1605.77	.	AC=2;AF=1.00;AN=2;BaseQRankSum=-0.215;ClippingRankSum=0.000;DB;DP=61;ExcessHet=3.0103;FS=0.000;MLEAC=2;MLEAF=1.00;MQ=42.04;MQRankSum=1.483;QD=27.22;ReadPosRankSum=1.281;SOR=0.223	GT:AD:DP:GQ:PL	1/1:1,58:59:99:1634,153,0
3L	3412706	3L_3412706_SNP	C	A	1605.77	.	AC=2;AF=1.00;AN=2;BaseQRankSum=0.123;ClippingRankSum=0.000;DB;DP=60;ExcessHet=3.0103;FS=0.000;MLEAC=2;MLEAF=1.00;MQ=42.04;MQRankSum=1.483;QD=27.22;ReadPosRankSum=1.318;SOR=0.223	GT:AD:DP:GQ:PL	1/1:1,58:59:99:1634,153,0
3L	3412710	3L_3412710_SNP	C	T	2832.77	.	AC=2;AF=1.00;AN=2;DB;DP=63;ExcessHet=3.0103;FS=0.000;MLEAC=2;MLEAF=1.00;MQ=42.09;QD=28.11;SOR=0.724	GT:AD:DP:GQ:PL	1/1:0,63:63:99:2861,193,0
3L	3412764	3L_3412764_SNP	G	A	1768.77	.	AC=2;AF=1.00;AN=2;DB;DP=64;ExcessHet=3.0103;FS=0.000;MLEAC=2;MLEAF=1.00;MQ=42.53;QD=27.64;SOR=0.756	GT:AD:DP:GQ:PL	1/1:0,64:64:99:1797,192,0
3L	3412813	3L_3412813_SNP	G	A	1645.77	.	AC=2;AF=1.00;AN=2;DB;DP=59;ExcessHet=3.0103;FS=0.000;MLEAC=2;MLEAF=1.00;MQ=42.84;QD=27.89;SOR=0.726	GT:AD:DP:GQ:PL	1/1:0,59:59:99:1674,177,0
3L	3412824	3L_3412824_SNP	G	A	1701.77	.	AC=2;AF=1.00;AN=2;DB;DP=61;ExcessHet=3.0103;FS=0.000;MLEAC=2;MLEAF=1.00;MQ=42.83;QD=27.90;SOR=0.725	GT:AD:DP:GQ:PL	1/1:0,61:61:99:1730,183,0
3L	3412959	.	C	CACAGCAA	2452.73	.	AC=2;AF=1.00;AN=2;DP=51;ExcessHet=3.0103;FS=0.000;MLEAC=2;MLEAF=1.00;MQ=41.94;QD=31.33;SOR=0.732	GT:AD:DP:GQ:PL	1/1:0,51:51:99:2490,169,0
3L	3412970	3L_3412970_SNP	C	A	2464.77	.	AC=2;AF=1.00;AN=2;DB;DP=54;ExcessHet=3.0103;FS=0.000;MLEAC=2;MLEAF=1.00;MQ=41.76;QD=28.52;SOR=0.767	GT:AD:DP:GQ:PL	1/1:0,54:54:99:2493,174,0
3L	3412973	3L_3412973_SNP	T	C	2374.77	.	AC=2;AF=1.00;AN=2;DB;DP=55;ExcessHet=3.0103;FS=0.000;MLEAC=2;MLEAF=1.00;MQ=41.76;QD=34.10;SOR=0.884	GT:AD:DP:GQ:PL	1/1:0,55:55:99:2403,168,0
3L	3413018	.	TCTGCATCATCATCAGCATCAGCA	T	2308.73	.	AC=2;AF=1.00;AN=2;DP=52;ExcessHet=3.0103;FS=0.000;MLEAC=2;MLEAF=1.00;MQ=41.48;QD=24.81;SOR=1.358	GT:AD:DP:GQ:PL	1/1:0,52:52:99:2346,160,0
3L	3413056	3L_3413056_SNP	A	G	2404.77	.	AC=2;AF=1.00;AN=2;DB;DP=55;ExcessHet=3.0103;FS=0.000;MLEAC=2;MLEAF=1.00;MQ=41.46;QD=30.26;SOR=1.061	GT:AD:DP:GQ:PL	1/1:0,55:55:99:2433,172,0
3L	3413143	.	A	AT	2527.73	.	AC=2;AF=1.00;AN=2;DP=57;ExcessHet=3.0103;FS=0.000;MLEAC=2;MLEAF=1.00;MQ=42.67;QD=29.38;SOR=0.765	GT:AD:DP:GQ:PL	1/1:0,56:56:99:2565,172,0
3L	3413144	.	G	GT	2527.73	.	AC=2;AF=1.00;AN=2;DP=58;ExcessHet=3.0103;FS=0.000;MLEAC=2;MLEAF=1.00;MQ=42.64;QD=22.72;SOR=0.800	GT:AD:DP:GQ:PL	1/1:0,57:57:99:2565,172,0
3L	3413159	3L_3413159_SNP	G	A	2626.77	.	AC=2;AF=1.00;AN=2;DB;DP=59;ExcessHet=3.0103;FS=0.000;MLEAC=2;MLEAF=1.00;MQ=42.77;QD=32.93;SOR=0.836	GT:AD:DP:GQ:PL	1/1:0,58:58:99:2655,178,0
3L	3413166	3L_3413166_SNP	C	T	2491.77	.	AC=2;AF=1.00;AN=2;DB;DP=57;ExcessHet=3.0103;FS=0.000;MLEAC=2;MLEAF=1.00;MQ=42.90;QD=29.77;SOR=0.765	GT:AD:DP:GQ:PL	1/1:0,56:56:99:2520,169,0
3L	3413171	3L_3413171_SNP	A	G	2536.77	.	AC=2;AF=1.00;AN=2;DB;DP=58;ExcessHet=3.0103;FS=0.000;MLEAC=2;MLEAF=1.00;MQ=42.92;QD=26.03;SOR=0.728	GT:AD:DP:GQ:PL	1/1:0,57:57:99:2565,172,0
3L	3413185	3L_3413185_SNP	C	T	2521.77	.	AC=2;AF=1.00;AN=2;DB;DP=56;ExcessHet=3.0103;FS=0.000;MLEAC=2;MLEAF=1.00;MQ=43.03;QD=33.46;SOR=0.729	GT:AD:DP:GQ:PL	1/1:0,55:55:99:2550,172,0
3L	3413189	3L_3413189_SNP	C	A	2431.77	.	AC=2;AF=1.00;AN=2;DB;DP=56;ExcessHet=3.0103;FS=0.000;MLEAC=2;MLEAF=1.00;MQ=43.06;QD=30.06;SOR=0.729	GT:AD:DP:GQ:PL	1/1:0,55:55:99:2460,166,0
3L	3413290	3L_3413290_SNP	C	A	1540.77	.	AC=2;AF=1.00;AN=2;DB;DP=55;ExcessHet=3.0103;FS=0.000;MLEAC=2;MLEAF=1.00;MQ=43.75;QD=28.01;SOR=0.804	GT:AD:DP:GQ:PL	1/1:0,55:55:99:1569,165,0
3L	3413351	.	CCAACAG	C	2465.73	.	AC=2;AF=1.00;AN=2;DP=60;ExcessHet=3.0103;FS=0.000;MLEAC=2;MLEAF=1.00;MQ=43.80;QD=29.88;SOR=1.101	GT:AD:DP:GQ:PL	1/1:0,56:56:99:2503,169,0
3L	3413382	3L_3413382_SNP	A	T	2481.77	.	AC=2;AF=1.00;AN=2;DB;DP=59;ExcessHet=3.0103;FS=0.000;MLEAC=2;MLEAF=1.00;MQ=43.77;QD=32.95;SOR=0.871	GT:AD:DP:GQ:PL	1/1:0,59:59:99:2510,181,0
3L	3413438	3L_3413438_SNP	C	T	1756.77	.	AC=2;AF=1.00;AN=2;DB;DP=65;ExcessHet=3.0103;FS=0.000;MLEAC=2;MLEAF=1.00;MQ=43.88;QD=27.45;SOR=1.044	GT:AD:DP:GQ:PL	1/1:0,64:64:99:1785,191,0
3L	3413527	3L_3413527_SNP	G	T	1480.77	.	AC=2;AF=1.00;AN=2;BaseQRankSum=2.437;ClippingRankSum=0.000;DB;DP=59;ExcessHet=3.0103;FS=3.066;MLEAC=2;MLEAF=1.00;MQ=43.97;MQRankSum=-0.094;QD=25.53;ReadPosRankSum=-0.803;SOR=0.120	GT:AD:DP:GQ:PL	1/1:2,56:58:99:1509,153,0
3L	3413550	3L_3413550_SNP	A	G	1623.77	.	AC=2;AF=1.00;AN=2;DB;DP=59;ExcessHet=3.0103;FS=0.000;MLEAC=2;MLEAF=1.00;MQ=44.00;QD=27.52;SOR=0.726	GT:AD:DP:GQ:PL	1/1:0,59:59:99:1652,177,0
3L	3413588	3L_3413588_SNP	T	C	1447.77	.	AC=2;AF=1.00;AN=2;DB;DP=55;ExcessHet=3.0103;FS=0.000;MLEAC=2;MLEAF=1.00;MQ=44.00;QD=26.32;SOR=0.804	GT:AD:DP:GQ:PL	1/1:0,55:55:99:1476,163,0
3L	3413704	3L_3413704_SNP	G	A	2614.77	.	AC=2;AF=1.00;AN=2;DB;DP=61;ExcessHet=3.0103;FS=0.000;MLEAC=2;MLEAF=1.00;MQ=43.72;QD=29.61;SOR=0.865	GT:AD:DP:GQ:PL	1/1:0,61:61:99:2643,184,0
3L	3413718	3L_3413718_SNP	C	A	2670.77	.	AC=2;AF=1.00;AN=2;DB;DP=62;ExcessHet=3.0103;FS=0.000;MLEAC=2;MLEAF=1.00;MQ=43.73;QD=24.80;SOR=0.826	GT:AD:DP:GQ:PL	1/1:0,62:62:99:2699,190,0
3L	3413753	.	T	TCG	2612.73	.	AC=2;AF=1.00;AN=2;DP=67;ExcessHet=3.0103;FS=0.000;MLEAC=2;MLEAF=1.00;MQ=43.75;QD=25.00;SOR=0.818	GT:AD:DP:GQ:PL	1/1:0,66:66:99:2650,198,0
3L	3413909	.	CT	C	1085.73	.	AC=2;AF=1.00;AN=2;BaseQRankSum=-1.344;ClippingRankSum=0.000;DP=62;ExcessHet=3.0103;FS=3.332;MLEAC=2;MLEAF=1.00;MQ=43.73;MQRankSum=0.000;QD=19.39;ReadPosRankSum=1.083;SOR=0.514	GT:AD:DP:GQ:PL	1/1:1,55:56:99:1123,141,0
3L	3413978	3L_3413978_SNP	T	G	1646.77	.	AC=2;AF=1.00;AN=2;BaseQRankSum=1.843;ClippingRankSum=0.000;DB;DP=64;ExcessHet=3.0103;FS=3.522;MLEAC=2;MLEAF=1.00;MQ=43.67;MQRankSum=5.522;QD=26.14;ReadPosRankSum=-1.265;SOR=0.643	GT:AD:DP:GQ:PL	1/1:1,62:63:99:1675,177,0
3L	3414004	3L_3414004_SNP	G	T	2902.77	.	AC=2;AF=1.00;AN=2;DB;DP=66;ExcessHet=3.0103;FS=0.000;MLEAC=2;MLEAF=1.00;MQ=41.28;QD=35.03;SOR=0.754	GT:AD:DP:GQ:PL	1/1:0,66:66:99:2931,199,0
3L	3414007	3L_3414007_SNP	C	T	2932.77	.	AC=2;AF=1.00;AN=2;DB;DP=66;ExcessHet=3.0103;FS=0.000;MLEAC=2;MLEAF=1.00;MQ=41.28;QD=27.86;SOR=0.754	GT:AD:DP:GQ:PL	1/1:0,66:66:99:2961,202,0
3L	3414456	3L_3414456_SNP	G	A	1923.77	.	AC=2;AF=1.00;AN=2;BaseQRankSum=1.831;ClippingRankSum=0.000;DB;DP=73;ExcessHet=3.0103;FS=0.000;MLEAC=2;MLEAF=1.00;MQ=44.00;MQRankSum=0.000;QD=26.72;ReadPosRankSum=-0.517;SOR=0.284	GT:AD:DP:GQ:PL	1/1:1,71:72:99:1952,206,0
3L	3414810	.	C	CA	3330.73	.	AC=2;AF=1.00;AN=2;DP=76;ExcessHet=3.0103;FS=0.000;MLEAC=2;MLEAF=1.00;MQ=43.89;QD=25.73;SOR=0.859	GT:AD:DP:GQ:PL	1/1:0,76:76:99:3368,229,0
3L	3414811	.	CGAGGG	C	3331.73	.	AC=2;AF=1.00;AN=2;DP=74;ExcessHet=3.0103;FS=0.000;MLEAC=2;MLEAF=1.00;MQ=43.88;QD=31.81;SOR=0.864	GT:AD:DP:GQ:PL	1/1:0,74:74:99:3369,229,0
3L	3415489	.	C	CAAA	1986.73	.	AC=2;AF=1.00;AN=2;BaseQRankSum=1.600;ClippingRankSum=0.000;DP=66;ExcessHet=3.0103;FS=6.435;MLEAC=2;MLEAF=1.00;MQ=43.88;MQRankSum=-0.109;QD=32.04;ReadPosRankSum=-0.118;SOR=2.526	GT:AD:DP:GQ:PL	1/1:3,59:62:99:2024,141,0
3L	3415650	3L_3415650_SNP	A	G	2199.77	.	AC=2;AF=1.00;AN=2;DB;DP=80;ExcessHet=3.0103;FS=0.000;MLEAC=2;MLEAF=1.00;MQ=43.95;QD=27.85;SOR=1.207	GT:AD:DP:GQ:PL	1/1:0,79:79:99:2228,236,0
3L	3415802	.	T	TGATC	2505.73	.	AC=2;AF=1.00;AN=2;DP=64;ExcessHet=3.0103;FS=0.000;MLEAC=2;MLEAF=1.00;MQ=43.86;QD=31.46;SOR=1.159	GT:AD:DP:GQ:PL	1/1:0,55:55:99:2543,174,0
3L	3415837	3L_3415837_SNP	G	T	1821.77	.	AC=2;AF=1.00;AN=2;DB;DP=64;ExcessHet=3.0103;FS=0.000;MLEAC=2;MLEAF=1.00;MQ=43.92;QD=28.47;SOR=0.892	GT:AD:DP:GQ:PL	1/1:0,64:64:99:1850,192,0
3L	3415863	3L_3415863_SNP	G	A	1894.77	.	AC=2;AF=1.00;AN=2;DB;DP=68;ExcessHet=3.0103;FS=0.000;MLEAC=2;MLEAF=1.00;MQ=43.93;QD=27.86;SOR=0.949	GT:AD:DP:GQ:PL	1/1:0,68:68:99:1923,204,0
3L	3415922	3L_3415922_SNP	G	A	2909.77	.	AC=2;AF=1.00;AN=2;DB;DP=65;ExcessHet=3.0103;FS=0.000;MLEAC=2;MLEAF=1.00;MQ=44.00;QD=32.88;SOR=0.787	GT:AD:DP:GQ:PL	1/1:0,65:65:99:2938,202,0
3L	3415924	3L_3415924_SNP	A	G	2909.77	.	AC=2;AF=1.00;AN=2;DB;DP=66;ExcessHet=3.0103;FS=0.000;MLEAC=2;MLEAF=1.00;MQ=44.00;QD=29.35;SOR=0.818	GT:AD:DP:GQ:PL	1/1:0,66:66:99:2938,202,0
3L	3415959	3L_3415959_SNP	G	A	2112.77	.	AC=2;AF=1.00;AN=2;DB;DP=75;ExcessHet=3.0103;FS=0.000;MLEAC=2;MLEAF=1.00;MQ=44.00;QD=28.17;SOR=0.719	GT:AD:DP:GQ:PL	1/1:0,75:75:99:2141,224,0
3L	3416006	3L_3416006_SNP	C	T	1887.77	.	AC=2;AF=1.00;AN=2;DB;DP=69;ExcessHet=3.0103;FS=0.000;MLEAC=2;MLEAF=1.00;MQ=43.96;QD=27.36;SOR=0.781	GT:AD:DP:GQ:PL	1/1:0,69:69:99:1916,206,0
3L	3416511	.	CCT	C	2527.73	.	AC=2;AF=1.00;AN=2;DP=57;ExcessHet=3.0103;FS=0.000;MLEAC=2;MLEAF=1.00;MQ=43.95;QD=35.67;SOR=1.061	GT:AD:DP:GQ:PL	1/1:0,55:55:99:2565,172,0
3L	3416518	3L_3416518_SNP	G	A	2581.77	.	AC=2;AF=1.00;AN=2;DB;DP=57;ExcessHet=3.0103;FS=0.000;MLEAC=2;MLEAF=1.00;MQ=43.95;QD=26.35;SOR=1.140	GT:AD:DP:GQ:PL	1/1:0,57:57:99:2610,175,0
3L	3416525	3L_3416525_SNP	A	C	2655.77	.	AC=2;AF=1.00;AN=2;DB;DP=57;ExcessHet=3.0103;FS=0.000;MLEAC=2;MLEAF=1.00;MQ=43.95;QD=39.44;SOR=1.140	GT:AD:DP:GQ:PL	1/1:0,57:57:99:2684,181,0
3L	3416534	3L_3416534_SNP	A	G	2630.77	.	AC=2;AF=1.00;AN=2;DB;DP=61;ExcessHet=3.0103;FS=0.000;MLEAC=2;MLEAF=1.00;MQ=43.95;QD=30.34;SOR=1.197	GT:AD:DP:GQ:PL	1/1:0,61:61:99:2659,184,0
3L	3416718	3L_3416718_SNP	G	A	1901.77	.	AC=2;AF=1.00;AN=2;DB;DP=71;ExcessHet=3.0103;FS=0.000;MLEAC=2;MLEAF=1.00;MQ=44.00;QD=27.17;SOR=0.750	GT:AD:DP:GQ:PL	1/1:0,70:70:99:1930,210,0
3L	3416753	3L_3416753_SNP	C	G	1947.77	.	AC=2;AF=1.00;AN=2;DB;DP=71;ExcessHet=3.0103;FS=0.000;MLEAC=2;MLEAF=1.00;MQ=44.00;QD=27.43;SOR=0.779	GT:AD:DP:GQ:PL	1/1:0,71:71:99:1976,212,0
3L	3416959	3L_3416959_SNP	T	C	1731.77	.	AC=2;AF=1.00;AN=2;DB;DP=64;ExcessHet=3.0103;FS=0.000;MLEAC=2;MLEAF=1.00;MQ=44.00;QD=27.06;SOR=0.756	GT:AD:DP:GQ:PL	1/1:0,64:64:99:1760,191,0
3L	3417094	3L_3417094_SNP	T	G	1583.77	.	AC=2;AF=1.00;AN=2;DB;DP=57;ExcessHet=3.0103;FS=0.000;MLEAC=2;MLEAF=1.00;MQ=44.00;QD=27.79;SOR=1.238	GT:AD:DP:GQ:PL	1/1:0,57:57:99:1612,171,0
3L	3417246	3L_3417246_SNP	T	G	1096.77	.	AC=2;AF=1.00;AN=2;DB;DP=42;ExcessHet=3.0103;FS=0.000;MLEAC=2;MLEAF=1.00;MQ=43.95;QD=26.75;SOR=0.843	GT:AD:DP:GQ:PL	1/1:0,41:41:99:1125,121,0
3L	3417810	3L_3417810_SNP	T	C	2200.77	.	AC=2;AF=1.00;AN=2;DB;DP=79;ExcessHet=3.0103;FS=0.000;MLEAC=2;MLEAF=1.00;MQ=44.00;QD=27.86;SOR=0.718	GT:AD:DP:GQ:PL	1/1:0,79:79:99:2229,236,0
3L	3418782	3L_3418782_SNP	A	C	1385.77	.	AC=2;AF=1.00;AN=2;DB;DP=53;ExcessHet=3.0103;FS=0.000;MLEAC=2;MLEAF=1.00;MQ=43.96;QD=26.65;SOR=0.941	GT:AD:DP:GQ:PL	1/1:0,52:52:99:1414,155,0
3L	3419171	3L_3419171_SNP	C	T	1626.77	.	AC=2;AF=1.00;AN=2;BaseQRankSum=1.738;ClippingRankSum=0.000;DB;DP=60;ExcessHet=3.0103;FS=0.000;MLEAC=2;MLEAF=1.00;MQ=43.80;MQRankSum=-0.278;QD=27.11;ReadPosRankSum=-1.254;SOR=0.276	GT:AD:DP:GQ:PL	1/1:1,59:60:99:1655,170,0
3L	3419201	3L_3419201_SNP	C	T	1759.77	.	AC=2;AF=1.00;AN=2;DB;DP=62;ExcessHet=3.0103;FS=0.000;MLEAC=2;MLEAF=1.00;MQ=43.81;QD=28.38;SOR=0.976	GT:AD:DP:GQ:PL	1/1:0,62:62:99:1788,186,0
3L	3419251	3L_3419251_SNP	T	A	1899.77	.	AC=2;AF=1.00;AN=2;BaseQRankSum=-0.151;ClippingRankSum=0.000;DB;DP=71;ExcessHet=3.0103;FS=0.000;MLEAC=2;MLEAF=1.00;MQ=43.83;MQRankSum=-0.253;QD=26.76;ReadPosRankSum=1.147;SOR=0.693	GT:AD:DP:GQ:PL	1/1:1,70:71:99:1928,184,0
3L	3419262	3L_3419262_SNP	C	T	1934.77	.	AC=2;AF=1.00;AN=2;BaseQRankSum=0.352;ClippingRankSum=0.000;DB;DP=74;ExcessHet=3.0103;FS=0.000;MLEAC=2;MLEAF=1.00;MQ=43.87;MQRankSum=-0.215;QD=26.15;ReadPosRankSum=0.702;SOR=0.582	GT:AD:DP:GQ:PL	1/1:1,73:74:99:1963,193,0
3L	3419270	.	ACCCG	A	3562.73	.	AC=2;AF=1.00;AN=2;BaseQRankSum=0.022;ClippingRankSum=0.000;DP=81;ExcessHet=3.0103;FS=0.000;MLEAC=2;MLEAF=1.00;MQ=43.88;MQRankSum=-0.205;QD=31.35;ReadPosRankSum=0.214;SOR=0.560	GT:AD:DP:GQ:PL	1/1:1,80:81:99:3600,202,0
3L	3419284	3L_3419284_SNP	G	C	3631.77	.	AC=2;AF=1.00;AN=2;BaseQRankSum=-0.897;ClippingRankSum=0.000;DB;DP=81;ExcessHet=3.0103;FS=0.000;MLEAC=2;MLEAF=1.00;MQ=43.88;MQRankSum=-0.205;QD=31.91;ReadPosRankSum=-0.278;SOR=0.517	GT:AD:DP:GQ:PL	1/1:1,80:81:99:3660,208,0
3L	3419294	3L_3419294_SNP	C	T	3464.77	.	AC=2;AF=1.00;AN=2;BaseQRankSum=0.982;ClippingRankSum=0.000;DB;DP=81;ExcessHet=3.0103;FS=0.000;MLEAC=2;MLEAF=1.00;MQ=43.90;MQRankSum=-0.171;QD=30.88;ReadPosRankSum=-0.727;SOR=0.476	GT:AD:DP:GQ:PL	1/1:1,80:81:99:3493,199,0
3L	3419321	3L_3419321_SNP	C	G	3429.77	.	AC=2;AF=1.00;AN=2;BaseQRankSum=-1.071;ClippingRankSum=0.000;DB;DP=81;ExcessHet=3.0103;FS=0.000;MLEAC=2;MLEAF=1.00;MQ=43.95;MQRankSum=-0.080;QD=31.07;ReadPosRankSum=-1.262;SOR=0.476	GT:AD:DP:GQ:PL	1/1:1,80:81:99:3458,199,0
3L	3419331	3L_3419331_SNP	C	T	3343.77	.	AC=2;AF=1.00;AN=2;BaseQRankSum=-0.580;ClippingRankSum=0.000;DB;DP=78;ExcessHet=3.0103;FS=0.000;MLEAC=2;MLEAF=1.00;MQ=43.95;MQRankSum=-0.081;QD=28.32;ReadPosRankSum=-0.689;SOR=0.470	GT:AD:DP:GQ:PL	1/1:1,77:78:99:3372,190,0
3L	3419342	3L_3419342_SNP	A	G	2201.77	.	AC=2;AF=1.00;AN=2;BaseQRankSum=0.381;ClippingRankSum=0.000;DB;DP=81;ExcessHet=3.0103;FS=0.000;MLEAC=2;MLEAF=1.00;MQ=43.93;MQRankSum=-0.131;QD=27.18;ReadPosRankSum=-0.493;SOR=0.342	GT:AD:DP:GQ:PL	1/1:1,80:81:99:2230,215,0
3L	3419979	3L_3419979_SNP	A	C	2708.77	.	AC=2;AF=1.00;AN=2;DB;DP=61;ExcessHet=3.0103;FS=0.000;MLEAC=2;MLEAF=1.00;MQ=43.97;QD=32.80;SOR=1.292	GT:AD:DP:GQ:PL	1/1:0,61:61:99:2737,184,0
3L	3419980	3L_3419980_SNP	A	C	2708.77	.	AC=2;AF=1.00;AN=2;DB;DP=61;ExcessHet=3.0103;FS=0.000;MLEAC=2;MLEAF=1.00;MQ=43.97;QD=34.17;SOR=1.292	GT:AD:DP:GQ:PL	1/1:0,61:61:99:2737,184,0
3L	3420190	3L_3420190_SNP	G	A	3124.77	.	AC=2;AF=1.00;AN=2;DB;DP=72;ExcessHet=3.0103;FS=0.000;MLEAC=2;MLEAF=1.00;MQ=44.00;QD=29.05;SOR=0.749	GT:AD:DP:GQ:PL	1/1:0,72:72:99:3153,217,0
3L	3420192	3L_3420192_SNP	A	G	3124.77	.	AC=2;AF=1.00;AN=2;DB;DP=70;ExcessHet=3.0103;FS=0.000;MLEAC=2;MLEAF=1.00;MQ=44.00;QD=29.45;SOR=0.693	GT:AD:DP:GQ:PL	1/1:0,70:70:99:3153,217,0
3L	3421527	3L_3421527_SNP	G	A	1993.77	.	AC=2;AF=1.00;AN=2;DB;DP=70;ExcessHet=3.0103;FS=0.000;MLEAC=2;MLEAF=1.00;MQ=43.78;QD=28.48;SOR=1.011	GT:AD:DP:GQ:PL	1/1:0,70:70:99:2022,210,0
3L	3421942	.	T	TGGAAGTGGCTGCTTTCCCTCCCGTCGGAGCTTTGCATATCATTGG	3401.73	.	AC=2;AF=1.00;AN=2;DP=57;ExcessHet=3.0103;FS=0.000;MLEAC=2;MLEAF=1.00;MQ=42.56;QD=27.28;SOR=0.728	GT:AD:DP:GQ:PL	1/1:0,57:57:99:3439,232,0
3L	3422070	3L_3422070_SNP	T	A	1937.77	.	AC=2;AF=1.00;AN=2;DB;DP=68;ExcessHet=3.0103;FS=0.000;MLEAC=2;MLEAF=1.00;MQ=43.64;QD=28.50;SOR=0.752	GT:AD:DP:GQ:PL	1/1:0,68:68:99:1966,203,0
3L	3422111	3L_3422111_SNP	T	C	1853.77	.	AC=2;AF=1.00;AN=2;DB;DP=66;ExcessHet=3.0103;FS=0.000;MLEAC=2;MLEAF=1.00;MQ=43.61;QD=28.09;SOR=0.957	GT:AD:DP:GQ:PL	1/1:0,66:66:99:1882,198,0
3L	3422260	3L_3422260_SNP	T	A	2007.77	.	AC=2;AF=1.00;AN=2;DB;DP=72;ExcessHet=3.0103;FS=0.000;MLEAC=2;MLEAF=1.00;MQ=43.86;QD=27.89;SOR=0.693	GT:AD:DP:GQ:PL	1/1:0,72:72:99:2036,216,0
3L	3422457	3L_3422457_SNP	G	T	2634.77	.	AC=2;AF=1.00;AN=2;DB;DP=61;ExcessHet=3.0103;FS=0.000;MLEAC=2;MLEAF=1.00;MQ=44.00;QD=30.02;SOR=0.725	GT:AD:DP:GQ:PL	1/1:0,61:61:99:2663,184,0
3L	3422464	3L_3422464_SNP	G	A	2644.77	.	AC=2;AF=1.00;AN=2;DB;DP=59;ExcessHet=3.0103;FS=0.000;MLEAC=2;MLEAF=1.00;MQ=44.00;QD=31.35;SOR=0.726	GT:AD:DP:GQ:PL	1/1:0,59:59:99:2673,184,0
3L	3422497	.	T	TG	1577.73	.	AC=2;AF=1.00;AN=2;DP=48;ExcessHet=3.0103;FS=0.000;MLEAC=2;MLEAF=1.00;MQ=44.00;QD=32.87;SOR=1.298	GT:AD:DP:GQ:PL	1/1:0,48:48:99:1615,147,0
3L	3422891	3L_3422891_SNP	A	G	1966.77	.	AC=2;AF=1.00;AN=2;DB;DP=46;ExcessHet=3.0103;FS=0.000;MLEAC=2;MLEAF=1.00;MQ=43.87;QD=24.69;SOR=1.464	GT:AD:DP:GQ:PL	1/1:0,46:46:99:1995,138,0
3L	3422900	3L_3422900_SNP	G	A	1910.77	.	AC=2;AF=1.00;AN=2;DB;DP=45;ExcessHet=3.0103;FS=0.000;MLEAC=2;MLEAF=1.00;MQ=43.87;QD=31.95;SOR=1.280	GT:AD:DP:GQ:PL	1/1:0,45:45:99:1939,135,0
3L	3422933	.	CA	C	385.73	.	AC=1;AF=0.500;AN=2;BaseQRankSum=-2.450;ClippingRankSum=0.000;DP=55;ExcessHet=3.0103;FS=1.595;MLEAC=1;MLEAF=0.500;MQ=43.84;MQRankSum=-0.800;QD=8.57;ReadPosRankSum=2.751;SOR=0.399	GT:AD:DP:GQ:PL	0/1:10,35:45:49:423,0,49
3L	3423097	3L_3423097_SNP	T	A	3137.77	.	AC=2;AF=1.00;AN=2;DB;DP=70;ExcessHet=3.0103;FS=0.000;MLEAC=2;MLEAF=1.00;MQ=43.96;QD=29.34;SOR=0.781	GT:AD:DP:GQ:PL	1/1:0,69:69:99:3166,214,0
3L	3423102	.	G	GT	3313.73	.	AC=2;AF=1.00;AN=2;DP=73;ExcessHet=3.0103;FS=0.000;MLEAC=2;MLEAF=1.00;MQ=43.91;QD=33.77;SOR=0.720	GT:AD:DP:GQ:PL	1/1:0,73:73:99:3351,226,0
3L	3423105	.	T	A	3291.77	.	AC=2;AF=1.00;AN=2;DP=72;ExcessHet=3.0103;FS=0.000;MLEAC=2;MLEAF=1.00;MQ=43.91;QD=32.15;SOR=0.807	GT:AD:DP:GQ:PL	1/1:0,72:72:99:3320,223,0
3L	3423124	3L_3423124_SNP	A	T	1738.77	.	AC=2;AF=1.00;AN=2;DB;DP=66;ExcessHet=3.0103;FS=0.000;MLEAC=2;MLEAF=1.00;MQ=43.94;QD=26.34;SOR=0.957	GT:AD:DP:GQ:PL	1/1:0,66:66:99:1767,196,0
3L	3423207	3L_3423207_SNP	T	C	2432.77	.	AC=2;AF=1.00;AN=2;DB;DP=88;ExcessHet=3.0103;FS=0.000;MLEAC=2;MLEAF=1.00;MQ=43.96;QD=27.65;SOR=0.739	GT:AD:DP:GQ:PL	1/1:0,88:88:99:2461,264,0
3L	3423316	3L_3423316_SNP	T	C	2220.77	.	AC=2;AF=1.00;AN=2;DB;DP=81;ExcessHet=3.0103;FS=0.000;MLEAC=2;MLEAF=1.00;MQ=44.00;QD=27.42;SOR=1.058	GT:AD:DP:GQ:PL	1/1:0,81:81:99:2249,243,0
3L	3423939	3L_3423939_SNP	A	T	2986.77	.	AC=2;AF=1.00;AN=2;DB;DP=68;ExcessHet=3.0103;FS=0.000;MLEAC=2;MLEAF=1.00;MQ=43.88;QD=27.14;SOR=0.723	GT:AD:DP:GQ:PL	1/1:0,67:67:99:3015,201,0
3L	3423944	.	T	TTGTAAAA	3058.73	.	AC=2;AF=1.00;AN=2;DP=69;ExcessHet=3.0103;FS=0.000;MLEAC=2;MLEAF=1.00;MQ=43.89;QD=28.70;SOR=0.752	GT:AD:DP:GQ:PL	1/1:0,68:68:99:3096,208,0
3L	3424041	3L_3424041_SNP	T	C	1897.77	.	AC=2;AF=1.00;AN=2;DB;DP=69;ExcessHet=3.0103;FS=0.000;MLEAC=2;MLEAF=1.00;MQ=43.94;QD=27.50;SOR=0.910	GT:AD:DP:GQ:PL	1/1:0,69:69:99:1926,206,0
3L	3424060	3L_3424060_SNP	G	C	2773.77	.	AC=2;AF=1.00;AN=2;DB;DP=64;ExcessHet=3.0103;FS=0.000;MLEAC=2;MLEAF=1.00;MQ=44.00;QD=31.42;SOR=0.966	GT:AD:DP:GQ:PL	1/1:0,64:64:99:2802,193,0
3L	3424066	3L_3424066_SNP	T	A	2828.77	.	AC=2;AF=1.00;AN=2;DB;DP=66;ExcessHet=3.0103;FS=0.000;MLEAC=2;MLEAF=1.00;MQ=44.00;QD=31.05;SOR=1.033	GT:AD:DP:GQ:PL	1/1:0,66:66:99:2857,199,0
3L	3424086	3L_3424086_SNP	A	C	1697.77	.	AC=2;AF=1.00;AN=2;DB;DP=64;ExcessHet=3.0103;FS=0.000;MLEAC=2;MLEAF=1.00;MQ=43.97;QD=26.53;SOR=0.822	GT:AD:DP:GQ:PL	1/1:0,64:64:99:1726,191,0
3L	3424109	3L_3424109_SNP	C	A	1904.77	.	AC=2;AF=1.00;AN=2;DB;DP=70;ExcessHet=3.0103;FS=0.000;MLEAC=2;MLEAF=1.00;MQ=43.94;QD=27.61;SOR=0.910	GT:AD:DP:GQ:PL	1/1:0,69:69:99:1933,207,0
3L	3424142	3L_3424142_SNP	A	G	1923.77	.	AC=2;AF=1.00;AN=2;DB;DP=72;ExcessHet=3.0103;FS=0.000;MLEAC=2;MLEAF=1.00;MQ=43.95;QD=26.72;SOR=1.073	GT:AD:DP:GQ:PL	1/1:0,72:72:99:1952,215,0
3L	3424462	3L_3424462_SNP	G	A	2388.77	.	AC=2;AF=1.00;AN=2;DB;DP=87;ExcessHet=3.0103;FS=0.000;MLEAC=2;MLEAF=1.00;MQ=44.13;QD=27.78;SOR=0.947	GT:AD:DP:GQ:PL	1/1:0,86:86:99:2417,258,0
3L	3424521	.	A	ATT	2161.73	.	AC=2;AF=1.00;AN=2;DP=74;ExcessHet=3.0103;FS=0.000;MLEAC=2;MLEAF=1.00;MQ=43.97;QD=32.26;SOR=0.917	GT:AD:DP:GQ:PL	1/1:0,67:67:99:2199,204,0
3L	3424538	3L_3424538_SNP	A	G	1817.77	.	AC=2;AF=1.00;AN=2;DB;DP=68;ExcessHet=3.0103;FS=0.000;MLEAC=2;MLEAF=1.00;MQ=43.97;QD=27.13;SOR=0.849	GT:AD:DP:GQ:PL	1/1:0,67:67:99:1846,200,0
3L	3424686	3L_3424686_SNP	A	T	3069.77	.	AC=2;AF=1.00;AN=2;DB;DP=74;ExcessHet=3.0103;FS=0.000;MLEAC=2;MLEAF=1.00;MQ=43.97;QD=29.86;SOR=0.963	GT:AD:DP:GQ:PL	1/1:0,73:73:99:3098,223,0
3L	3424691	.	G	GT	1244.73	.	AC=2;AF=1.00;AN=2;BaseQRankSum=0.191;ClippingRankSum=0.000;DP=74;ExcessHet=3.0103;FS=0.000;MLEAC=2;MLEAF=1.00;MQ=43.97;MQRankSum=-0.225;QD=18.30;ReadPosRankSum=-0.599;SOR=0.749	GT:AD:DP:GQ:PL	1/1:5,63:68:99:1282,109,0
3L	3425111	3L_3425111_SNP	A	T	1949.77	.	AC=2;AF=1.00;AN=2;DB;DP=72;ExcessHet=3.0103;FS=0.000;MLEAC=2;MLEAF=1.00;MQ=43.95;QD=27.46;SOR=0.904	GT:AD:DP:GQ:PL	1/1:0,71:71:99:1978,212,0
3L	3426603	3L_3426603_SNP	G	A	2087.77	.	AC=2;AF=1.00;AN=2;DB;DP=75;ExcessHet=3.0103;FS=0.000;MLEAC=2;MLEAF=1.00;MQ=43.97;QD=27.84;SOR=0.719	GT:AD:DP:GQ:PL	1/1:0,75:75:99:2116,224,0
3L	3427823	.	T	TA	1946.73	.	AC=2;AF=1.00;AN=2;DP=71;ExcessHet=3.0103;FS=0.000;MLEAC=2;MLEAF=1.00;MQ=44.00;QD=27.81;SOR=1.163	GT:AD:DP:GQ:PL	1/1:0,70:70:99:1984,209,0
3L	3430346	3L_3430346_SNP	C	G	2578.77	.	AC=2;AF=1.00;AN=2;DB;DP=63;ExcessHet=3.0103;FS=0.000;MLEAC=2;MLEAF=1.00;MQ=43.97;QD=34.85;SOR=1.057	GT:AD:DP:GQ:PL	1/1:0,62:62:99:2607,189,0
3L	3430370	3L_3430370_SNP	G	T	2581.77	.	AC=2;AF=1.00;AN=2;DB;DP=63;ExcessHet=3.0103;FS=0.000;MLEAC=2;MLEAF=1.00;MQ=43.97;QD=28.67;SOR=0.826	GT:AD:DP:GQ:PL	1/1:0,62:62:99:2610,187,0
3L	3430476	.	A	AC	551.73	.	AC=2;AF=1.00;AN=2;BaseQRankSum=0.036;ClippingRankSum=0.000;DP=52;ExcessHet=3.0103;FS=0.000;MLEAC=2;MLEAF=1.00;MQ=43.92;MQRankSum=-0.121;QD=15.33;ReadPosRankSum=1.315;SOR=0.811	GT:AD:DP:GQ:PL	1/1:2,34:36:66:589,66,0
3L	3430479	3L_3430479_SNP	A	G	1787.73	.	AC=2;AF=1.00;AN=2;DB;DP=43;ExcessHet=3.0103;FS=0.000;MLEAC=2;MLEAF=1.00;MQ=43.91;QD=27.01;SOR=1.044	GT:AD:DP:GQ:PL	1/1:0,42:42:99:1825,119,0
3L	3430589	3L_3430589_SNP	G	T	1728.77	.	AC=2;AF=1.00;AN=2;DB;DP=62;ExcessHet=3.0103;FS=0.000;MLEAC=2;MLEAF=1.00;MQ=43.94;QD=27.88;SOR=1.143	GT:AD:DP:GQ:PL	1/1:0,62:62:99:1757,186,0
3L	3430842	3L_3430842_SNP	A	G	1562.77	.	AC=2;AF=1.00;AN=2;DB;DP=61;ExcessHet=3.0103;FS=0.000;MLEAC=2;MLEAF=1.00;MQ=43.97;QD=26.94;SOR=0.914	GT:AD:DP:GQ:PL	1/1:0,58:58:99:1591,173,0
3L	3430958	3L_3430958_SNP	T	A	1884.77	.	AC=2;AF=1.00;AN=2;DB;DP=67;ExcessHet=3.0103;FS=0.000;MLEAC=2;MLEAF=1.00;MQ=43.97;QD=28.13;SOR=0.723	GT:AD:DP:GQ:PL	1/1:0,67:67:99:1913,201,0
3L	3430988	.	TAC	T	2840.73	.	AC=2;AF=1.00;AN=2;DP=73;ExcessHet=3.0103;FS=0.000;MLEAC=2;MLEAF=1.00;MQ=44.00;QD=29.61;SOR=0.836	GT:AD:DP:GQ:PL	1/1:0,73:73:99:2878,220,0
3L	3431322	3L_3431322_SNP	C	T	1244.77	.	AC=2;AF=1.00;AN=2;DB;DP=46;ExcessHet=3.0103;FS=0.000;MLEAC=2;MLEAF=1.00;MQ=43.89;QD=27.66;SOR=0.737	GT:AD:DP:GQ:PL	1/1:0,45:45:99:1273,135,0
3L	3431456	3L_3431456_SNP	T	C	1344.77	.	AC=2;AF=1.00;AN=2;DB;DP=52;ExcessHet=3.0103;FS=0.000;MLEAC=2;MLEAF=1.00;MQ=43.60;QD=26.37;SOR=0.900	GT:AD:DP:GQ:PL	1/1:0,51:51:99:1373,152,0
3L	3431552	.	C	CGAAGGTTT	2373.73	.	AC=2;AF=1.00;AN=2;DP=59;ExcessHet=3.0103;FS=0.000;MLEAC=2;MLEAF=1.00;MQ=43.43;QD=32.07;SOR=0.813	GT:AD:DP:GQ:PL	1/1:0,51:51:99:2411,161,0
3L	3431578	3L_3431578_SNP	A	C	2268.77	.	AC=2;AF=1.00;AN=2;DB;DP=51;ExcessHet=3.0103;FS=0.000;MLEAC=2;MLEAF=1.00;MQ=43.34;QD=24.76;SOR=1.051	GT:AD:DP:GQ:PL	1/1:0,50:50:99:2297,157,0
3L	3431581	3L_3431581_SNP	C	A	2303.77	.	AC=2;AF=1.00;AN=2;DB;DP=54;ExcessHet=3.0103;FS=0.000;MLEAC=2;MLEAF=1.00;MQ=43.38;QD=29.79;SOR=1.179	GT:AD:DP:GQ:PL	1/1:0,53:53:99:2332,160,0
3L	3431783	3L_3431783_SNP	C	A	3076.77	.	AC=2;AF=1.00;AN=2;DB;DP=69;ExcessHet=3.0103;FS=0.000;MLEAC=2;MLEAF=1.00;MQ=43.94;QD=31.18;SOR=0.781	GT:AD:DP:GQ:PL	1/1:0,69:69:99:3105,208,0
3L	3431784	3L_3431784_SNP	C	A	3076.77	.	AC=2;AF=1.00;AN=2;DB;DP=69;ExcessHet=3.0103;FS=0.000;MLEAC=2;MLEAF=1.00;MQ=43.94;QD=31.25;SOR=0.781	GT:AD:DP:GQ:PL	1/1:0,69:69:99:3105,208,0
3L	3431809	3L_3431809_SNP	G	C	1836.77	.	AC=2;AF=1.00;AN=2;DB;DP=70;ExcessHet=3.0103;FS=0.000;MLEAC=2;MLEAF=1.00;MQ=43.94;QD=26.24;SOR=0.750	GT:AD:DP:GQ:PL	1/1:0,70:70:99:1865,208,0
3L	3431851	3L_3431851_SNP	T	A	2008.77	.	AC=2;AF=1.00;AN=2;DB;DP=74;ExcessHet=3.0103;FS=0.000;MLEAC=2;MLEAF=1.00;MQ=43.95;QD=27.15;SOR=0.864	GT:AD:DP:GQ:PL	1/1:0,74:74:99:2037,220,0
3L	3431876	3L_3431876_SNP	A	C	1946.77	.	AC=2;AF=1.00;AN=2;DB;DP=70;ExcessHet=3.0103;FS=0.000;MLEAC=2;MLEAF=1.00;MQ=43.97;QD=27.81;SOR=0.874	GT:AD:DP:GQ:PL	1/1:0,70:70:99:1975,209,0
3L	3431905	3L_3431905_SNP	C	A	1839.77	.	AC=2;AF=1.00;AN=2;DB;DP=66;ExcessHet=3.0103;FS=0.000;MLEAC=2;MLEAF=1.00;MQ=43.97;QD=27.88;SOR=0.818	GT:AD:DP:GQ:PL	1/1:0,66:66:99:1868,198,0
3L	3431931	3L_3431931_SNP	G	A	1806.77	.	AC=2;AF=1.00;AN=2;DB;DP=66;ExcessHet=3.0103;FS=0.000;MLEAC=2;MLEAF=1.00;MQ=44.00;QD=27.38;SOR=0.754	GT:AD:DP:GQ:PL	1/1:0,66:66:99:1835,198,0
3L	3432173	3L_3432173_SNP	A	T	2184.77	.	AC=2;AF=1.00;AN=2;DB;DP=82;ExcessHet=3.0103;FS=0.000;MLEAC=2;MLEAF=1.00;MQ=43.98;QD=26.97;SOR=0.768	GT:AD:DP:GQ:PL	1/1:0,81:81:99:2213,241,0
3L	3433130	.	CT	C	834.73	.	AC=2;AF=1.00;AN=2;BaseQRankSum=1.515;ClippingRankSum=0.000;DP=63;ExcessHet=3.0103;FS=2.864;MLEAC=2;MLEAF=1.00;MQ=43.94;MQRankSum=-0.105;QD=15.75;ReadPosRankSum=1.819;SOR=0.216	GT:AD:DP:GQ:PL	1/1:2,51:53:99:872,110,0
3L	3433150	.	ATGTTGT	A	2507.73	.	AC=2;AF=1.00;AN=2;DP=61;ExcessHet=3.0103;FS=0.000;MLEAC=2;MLEAF=1.00;MQ=43.97;QD=30.20;SOR=1.453	GT:AD:DP:GQ:PL	1/1:0,57:57:99:2545,172,0
3L	3433545	.	G	GA	804.73	.	AC=2;AF=1.00;AN=2;BaseQRankSum=-1.483;ClippingRankSum=0.000;DP=52;ExcessHet=3.0103;FS=0.000;MLEAC=2;MLEAF=1.00;MQ=43.81;MQRankSum=-0.521;QD=16.42;ReadPosRankSum=-1.479;SOR=0.776	GT:AD:DP:GQ:PL	1/1:3,46:49:86:842,86,0
3L	3433647	3L_3433647_SNP	C	G	1697.77	.	AC=2;AF=1.00;AN=2;DB;DP=61;ExcessHet=3.0103;FS=0.000;MLEAC=2;MLEAF=1.00;MQ=43.90;QD=27.83;SOR=0.941	GT:AD:DP:GQ:PL	1/1:0,61:61:99:1726,183,0
3L	3433718	3L_3433718_SNP	G	A	2660.77	.	AC=2;AF=1.00;AN=2;DB;DP=64;ExcessHet=3.0103;FS=0.000;MLEAC=2;MLEAF=1.00;MQ=43.60;QD=28.17;SOR=1.127	GT:AD:DP:GQ:PL	1/1:0,64:64:99:2689,196,0
3L	3433736	3L_3433736_SNP	C	T	2726.77	.	AC=2;AF=1.00;AN=2;DB;DP=57;ExcessHet=3.0103;FS=0.000;MLEAC=2;MLEAF=1.00;MQ=43.45;QD=31.10;SOR=0.960	GT:AD:DP:GQ:PL	1/1:0,57:57:99:2755,187,0
3L	3433742	.	T	C	2671.77	.	AC=2;AF=1.00;AN=2;DP=58;ExcessHet=3.0103;FS=0.000;MLEAC=2;MLEAF=1.00;MQ=43.46;QD=33.85;SOR=0.914	GT:AD:DP:GQ:PL	1/1:0,58:58:99:2700,181,0
3L	3433743	.	C	T	2716.77	.	AC=2;AF=1.00;AN=2;DP=59;ExcessHet=3.0103;FS=0.000;MLEAC=2;MLEAF=1.00;MQ=43.47;QD=29.50;SOR=0.871	GT:AD:DP:GQ:PL	1/1:0,59:59:99:2745,184,0
3L	3433757	3L_3433757_SNP	C	T	2716.77	.	AC=2;AF=1.00;AN=2;DB;DP=58;ExcessHet=3.0103;FS=0.000;MLEAC=2;MLEAF=1.00;MQ=43.46;QD=30.61;SOR=0.836	GT:AD:DP:GQ:PL	1/1:0,58:58:99:2745,184,0
3L	3433762	3L_3433762_SNP	T	A	2626.77	.	AC=2;AF=1.00;AN=2;DB;DP=58;ExcessHet=3.0103;FS=0.000;MLEAC=2;MLEAF=1.00;MQ=43.39;QD=27.87;SOR=0.762	GT:AD:DP:GQ:PL	1/1:0,58:58:99:2655,178,0
3L	3433764	3L_3433764_SNP	T	G	2654.77	.	AC=2;AF=1.00;AN=2;DB;DP=57;ExcessHet=3.0103;FS=0.000;MLEAC=2;MLEAF=1.00;MQ=43.38;QD=23.75;SOR=0.728	GT:AD:DP:GQ:PL	1/1:0,57:57:99:2683,181,0
3L	3433780	3L_3433780_SNP	T	C	2490.77	.	AC=2;AF=1.00;AN=2;DB;DP=59;ExcessHet=3.0103;FS=0.000;MLEAC=2;MLEAF=1.00;MQ=43.47;QD=27.52;SOR=0.871	GT:AD:DP:GQ:PL	1/1:0,59:59:99:2519,178,0
3L	3433798	.	GA	G	1198.73	.	AC=2;AF=1.00;AN=2;DP=62;ExcessHet=3.0103;FS=0.000;MLEAC=2;MLEAF=1.00;MQ=43.56;QD=19.98;SOR=0.906	GT:AD:DP:GQ:PL	1/1:0,60:60:99:1236,178,0
3L	3433891	3L_3433891_SNP	A	G	1634.77	.	AC=2;AF=1.00;AN=2;DB;DP=60;ExcessHet=3.0103;FS=0.000;MLEAC=2;MLEAF=1.00;MQ=43.58;QD=27.25;SOR=0.760	GT:AD:DP:GQ:PL	1/1:0,60:60:99:1663,180,0
3L	3433961	3L_3433961_SNP	A	G	2412.77	.	AC=2;AF=1.00;AN=2;DB;DP=58;ExcessHet=3.0103;FS=0.000;MLEAC=2;MLEAF=1.00;MQ=43.49;QD=32.88;SOR=0.997	GT:AD:DP:GQ:PL	1/1:0,58:58:99:2441,175,0
3L	3433981	3L_3433981_SNP	T	C	2400.77	.	AC=2;AF=1.00;AN=2;DB;DP=56;ExcessHet=3.0103;FS=0.000;MLEAC=2;MLEAF=1.00;MQ=43.43;QD=29.21;SOR=1.101	GT:AD:DP:GQ:PL	1/1:0,56:56:99:2429,172,0
3L	3434048	.	C	CT	2369.73	.	AC=2;AF=1.00;AN=2;DP=61;ExcessHet=3.0103;FS=0.000;MLEAC=2;MLEAF=1.00;MQ=43.32;QD=24.11;SOR=0.846	GT:AD:DP:GQ:PL	1/1:0,54:54:99:2407,162,0
3L	3434058	.	C	A	2513.77	.	AC=2;AF=1.00;AN=2;DP=56;ExcessHet=3.0103;FS=0.000;MLEAC=2;MLEAF=1.00;MQ=43.28;QD=26.65;SOR=0.765	GT:AD:DP:GQ:PL	1/1:0,56:56:99:2542,172,0
3L	3434066	3L_3434066_SNP	C	T	2530.77	.	AC=2;AF=1.00;AN=2;DB;DP=56;ExcessHet=3.0103;FS=0.000;MLEAC=2;MLEAF=1.00;MQ=43.22;QD=28.17;SOR=0.693	GT:AD:DP:GQ:PL	1/1:0,56:56:99:2559,175,0
3L	3434111	3L_3434111_SNP	C	T	1582.77	.	AC=2;AF=1.00;AN=2;DB;DP=58;ExcessHet=3.0103;FS=0.000;MLEAC=2;MLEAF=1.00;MQ=42.15;QD=27.29;SOR=0.914	GT:AD:DP:GQ:PL	1/1:0,58:58:99:1611,174,0
3L	3434116	.	C	CTGTG,CTGTGTG	1952.73	.	AC=1,1;AF=0.500,0.500;AN=2;DP=57;ExcessHet=3.0103;FS=0.000;MLEAC=1,1;MLEAF=0.500,0.500;MQ=42.12;QD=26.91;SOR=0.883	GT:AD:DP:GQ:PL	1/2:0,8,36:44:99:1990,1093,954,248,0,105
3L	3434362	.	TTTTG	T	115.80	.	AC=1;AF=0.500;AN=2;BaseQRankSum=-0.785;ClippingRankSum=0.000;DP=39;ExcessHet=3.0103;FS=0.000;MLEAC=1;MLEAF=0.500;MQ=43.06;MQRankSum=-0.772;QD=7.72;ReadPosRankSum=-1.715;SOR=0.859	GT:AD:DP:GQ:PL	0/1:4,11:15:18:153,0,18
3L	3434571	.	GA	G	1542.73	.	AC=2;AF=1.00;AN=2;DP=66;ExcessHet=3.0103;FS=0.000;MLEAC=2;MLEAF=1.00;MQ=43.94;QD=24.11;SOR=0.892	GT:AD:DP:GQ:PL	1/1:0,64:64:99:1580,191,0
3L	3434933	.	A	AC	2246.73	.	AC=2;AF=1.00;AN=2;DP=49;ExcessHet=3.0103;FS=0.000;MLEAC=2;MLEAF=1.00;MQ=44.00;QD=31.43;SOR=1.345	GT:AD:DP:GQ:PL	1/1:0,49:49:99:2284,153,0
3L	3434934	.	T	TC	2246.73	.	AC=2;AF=1.00;AN=2;DP=51;ExcessHet=3.0103;FS=0.000;MLEAC=2;MLEAF=1.00;MQ=44.00;QD=27.97;SOR=1.314	GT:AD:DP:GQ:PL	1/1:0,51:51:99:2284,153,0
3L	3434936	3L_3434936_SNP	A	T	2255.77	.	AC=2;AF=1.00;AN=2;DB;DP=50;ExcessHet=3.0103;FS=0.000;MLEAC=2;MLEAF=1.00;MQ=44.00;QD=22.54;SOR=1.270	GT:AD:DP:GQ:PL	1/1:0,50:50:99:2284,153,0
3L	3434948	3L_3434948_SNP	T	A	1655.77	.	AC=2;AF=1.00;AN=2;DB;DP=60;ExcessHet=3.0103;FS=0.000;MLEAC=2;MLEAF=1.00;MQ=43.93;QD=28.06;SOR=1.034	GT:AD:DP:GQ:PL	1/1:0,59:59:99:1684,177,0
3L	3434982	3L_3434982_SNP	A	G	1542.77	.	AC=2;AF=1.00;AN=2;DB;DP=56;ExcessHet=3.0103;FS=0.000;MLEAC=2;MLEAF=1.00;MQ=43.90;QD=27.55;SOR=0.765	GT:AD:DP:GQ:PL	1/1:0,56:56:99:1571,168,0
3L	3435061	3L_3435061_SNP	T	A	1509.77	.	AC=2;AF=1.00;AN=2;DB;DP=56;ExcessHet=3.0103;FS=0.000;MLEAC=2;MLEAF=1.00;MQ=43.86;QD=27.45;SOR=1.159	GT:AD:DP:GQ:PL	1/1:0,55:55:99:1538,165,0
3L	3435078	3L_3435078_SNP	A	G	2510.77	.	AC=2;AF=1.00;AN=2;DB;DP=57;ExcessHet=3.0103;FS=0.000;MLEAC=2;MLEAF=1.00;MQ=43.86;QD=29.00;SOR=0.960	GT:AD:DP:GQ:PL	1/1:0,57:57:99:2539,175,0
3L	3435082	3L_3435082_SNP	G	T	2477.77	.	AC=2;AF=1.00;AN=2;DB;DP=56;ExcessHet=3.0103;FS=0.000;MLEAC=2;MLEAF=1.00;MQ=43.90;QD=27.34;SOR=1.009	GT:AD:DP:GQ:PL	1/1:0,56:56:99:2506,172,0
3L	3435142	3L_3435142_SNP	A	T	2254.77	.	AC=2;AF=1.00;AN=2;DB;DP=51;ExcessHet=3.0103;FS=0.000;MLEAC=2;MLEAF=1.00;MQ=43.77;QD=29.11;SOR=1.094	GT:AD:DP:GQ:PL	1/1:0,51:51:99:2283,157,0
3L	3435150	3L_3435150_SNP	C	T	2277.77	.	AC=2;AF=1.00;AN=2;DB;DP=53;ExcessHet=3.0103;FS=0.000;MLEAC=2;MLEAF=1.00;MQ=43.74;QD=25.96;SOR=1.179	GT:AD:DP:GQ:PL	1/1:0,53:53:99:2306,160,0
3L	3435181	3L_3435181_SNP	C	T	1382.77	.	AC=2;AF=1.00;AN=2;DB;DP=49;ExcessHet=3.0103;FS=0.000;MLEAC=2;MLEAF=1.00;MQ=43.64;QD=28.22;SOR=0.733	GT:AD:DP:GQ:PL	1/1:0,49:49:99:1411,147,0
3L	3435206	.	T	A	2446.77	.	AC=2;AF=1.00;AN=2;DP=55;ExcessHet=3.0103;FS=0.000;MLEAC=2;MLEAF=1.00;MQ=43.68;QD=33.85;SOR=0.729	GT:AD:DP:GQ:PL	1/1:0,55:55:99:2475,166,0
3L	3435209	.	C	T	2446.77	.	AC=2;AF=1.00;AN=2;DP=55;ExcessHet=3.0103;FS=0.000;MLEAC=2;MLEAF=1.00;MQ=43.68;QD=20.97;SOR=0.729	GT:AD:DP:GQ:PL	1/1:0,55:55:99:2475,166,0
3L	3435282	3L_3435282_SNP	C	T	1713.77	.	AC=2;AF=1.00;AN=2;DB;DP=61;ExcessHet=3.0103;FS=0.000;MLEAC=2;MLEAF=1.00;MQ=43.84;QD=28.09;SOR=1.197	GT:AD:DP:GQ:PL	1/1:0,61:61:99:1742,183,0
3L	3435391	3L_3435391_SNP	T	C	1501.77	.	AC=2;AF=1.00;AN=2;DB;DP=55;ExcessHet=3.0103;FS=0.000;MLEAC=2;MLEAF=1.00;MQ=43.61;QD=27.30;SOR=0.729	GT:AD:DP:GQ:PL	1/1:0,55:55:99:1530,164,0
3L	3435423	.	A	ATCTCCATCTCCG	1930.73	.	AC=2;AF=1.00;AN=2;DP=44;ExcessHet=3.0103;FS=0.000;MLEAC=2;MLEAF=1.00;MQ=43.55;QD=28.88;SOR=0.843	GT:AD:DP:GQ:PL	1/1:0,41:41:99:1968,134,0
3L	3435464	3L_3435464_SNP	C	G	1388.77	.	AC=2;AF=1.00;AN=2;DB;DP=49;ExcessHet=3.0103;FS=0.000;MLEAC=2;MLEAF=1.00;MQ=43.64;QD=28.34;SOR=1.225	GT:AD:DP:GQ:PL	1/1:0,49:49:99:1417,147,0
3L	3435679	3L_3435679_SNP	T	C	1475.77	.	AC=2;AF=1.00;AN=2;DB;DP=57;ExcessHet=3.0103;FS=0.000;MLEAC=2;MLEAF=1.00;MQ=44.00;QD=25.89;SOR=0.800	GT:AD:DP:GQ:PL	1/1:0,57:57:99:1504,168,0
3L	3435741	3L_3435741_SNP	T	C	1459.77	.	AC=2;AF=1.00;AN=2;DB;DP=57;ExcessHet=3.0103;FS=0.000;MLEAC=2;MLEAF=1.00;MQ=43.97;QD=25.61;SOR=1.140	GT:AD:DP:GQ:PL	1/1:0,57:57:99:1488,168,0
3L	3435827	3L_3435827_SNP	G	C	1618.77	.	AC=2;AF=1.00;AN=2;DB;DP=60;ExcessHet=3.0103;FS=0.000;MLEAC=2;MLEAF=1.00;MQ=43.93;QD=26.98;SOR=1.571	GT:AD:DP:GQ:PL	1/1:0,60:60:99:1647,179,0
3L	3435926	3L_3435926_SNP	A	C	1739.77	.	AC=2;AF=1.00;AN=2;DB;DP=67;ExcessHet=3.0103;FS=0.000;MLEAC=2;MLEAF=1.00;MQ=43.91;QD=26.36;SOR=1.284	GT:AD:DP:GQ:PL	1/1:0,66:66:99:1768,196,0
3L	3435983	3L_3435983_SNP	A	G	3178.77	.	AC=2;AF=1.00;AN=2;DB;DP=74;ExcessHet=3.0103;FS=0.000;MLEAC=2;MLEAF=1.00;MQ=43.77;QD=29.25;SOR=1.257	GT:AD:DP:GQ:PL	1/1:0,73:73:99:3207,220,0
3L	3435984	3L_3435984_SNP	C	T	3178.77	.	AC=2;AF=1.00;AN=2;DB;DP=73;ExcessHet=3.0103;FS=0.000;MLEAC=2;MLEAF=1.00;MQ=43.77;QD=31.84;SOR=1.226	GT:AD:DP:GQ:PL	1/1:0,72:72:99:3207,220,0
3L	3436326	3L_3436326_SNP	C	T	1842.77	.	AC=2;AF=1.00;AN=2;DB;DP=70;ExcessHet=3.0103;FS=0.000;MLEAC=2;MLEAF=1.00;MQ=42.86;QD=26.33;SOR=0.693	GT:AD:DP:GQ:PL	1/1:0,70:70:99:1871,209,0
3L	3436337	.	AAAAGAAT	A	3292.73	.	AC=2;AF=1.00;AN=2;DP=73;ExcessHet=3.0103;FS=0.000;MLEAC=2;MLEAF=1.00;MQ=42.90;QD=29.30;SOR=0.720	GT:AD:DP:GQ:PL	1/1:0,73:73:99:3330,223,0
3L	3436345	.	CGTTAGGGGACTGCGTCA	C	3337.73	.	AC=2;AF=1.00;AN=2;DP=74;ExcessHet=3.0103;FS=0.000;MLEAC=2;MLEAF=1.00;MQ=42.92;QD=31.89;SOR=0.693	GT:AD:DP:GQ:PL	1/1:0,74:74:99:3375,226,0
3L	3436364	.	TAG	T	3337.73	.	AC=2;AF=1.00;AN=2;DP=75;ExcessHet=3.0103;FS=0.000;MLEAC=2;MLEAF=1.00;MQ=42.93;QD=27.43;SOR=0.719	GT:AD:DP:GQ:PL	1/1:0,75:75:99:3375,226,0
3L	3436368	3L_3436368_SNP	A	T	3256.77	.	AC=2;AF=1.00;AN=2;DB;DP=72;ExcessHet=3.0103;FS=0.000;MLEAC=2;MLEAF=1.00;MQ=42.89;QD=32.91;SOR=0.749	GT:AD:DP:GQ:PL	1/1:0,72:72:99:3285,220,0
3L	3436394	3L_3436394_SNP	A	G	1910.77	.	AC=2;AF=1.00;AN=2;DB;DP=69;ExcessHet=3.0103;FS=0.000;MLEAC=2;MLEAF=1.00;MQ=42.81;QD=27.69;SOR=0.722	GT:AD:DP:GQ:PL	1/1:0,69:69:99:1939,207,0
3L	3436473	3L_3436473_SNP	C	T	2078.77	.	AC=2;AF=1.00;AN=2;DB;DP=73;ExcessHet=3.0103;FS=0.000;MLEAC=2;MLEAF=1.00;MQ=43.87;QD=28.48;SOR=0.776	GT:AD:DP:GQ:PL	1/1:0,73:73:99:2107,219,0
3L	3436513	3L_3436513_SNP	T	A	2335.77	.	AC=2;AF=1.00;AN=2;DB;DP=84;ExcessHet=3.0103;FS=0.000;MLEAC=2;MLEAF=1.00;MQ=43.75;QD=28.14;SOR=0.872	GT:AD:DP:GQ:PL	1/1:0,83:83:99:2364,249,0
3L	3436541	3L_3436541_SNP	A	C	2211.77	.	AC=2;AF=1.00;AN=2;DB;DP=81;ExcessHet=3.0103;FS=0.000;MLEAC=2;MLEAF=1.00;MQ=43.74;QD=27.31;SOR=0.934	GT:AD:DP:GQ:PL	1/1:0,81:81:99:2240,242,0
3L	3436696	3L_3436696_SNP	A	C	2853.77	.	AC=2;AF=1.00;AN=2;DB;DP=64;ExcessHet=3.0103;FS=0.000;MLEAC=2;MLEAF=1.00;MQ=43.49;QD=31.36;SOR=1.402	GT:AD:DP:GQ:PL	1/1:0,64:64:99:2882,196,0
3L	3436697	3L_3436697_SNP	A	T	2853.77	.	AC=2;AF=1.00;AN=2;DB;DP=64;ExcessHet=3.0103;FS=0.000;MLEAC=2;MLEAF=1.00;MQ=43.49;QD=28.11;SOR=1.503	GT:AD:DP:GQ:PL	1/1:0,64:64:99:2882,196,0
3L	3436795	3L_3436795_INS	G	GA	1209.73	.	AC=2;AF=1.00;AN=2;DB;DP=58;ExcessHet=3.0103;FS=0.000;MLEAC=2;MLEAF=1.00;MQ=43.68;QD=21.60;SOR=0.841	GT:AD:DP:GQ:PL	1/1:0,56:56:99:1247,167,0
3L	3436812	3L_3436812_SNP	A	G	1671.77	.	AC=2;AF=1.00;AN=2;BaseQRankSum=-0.613;ClippingRankSum=0.000;DB;DP=64;ExcessHet=3.0103;FS=3.148;MLEAC=2;MLEAF=1.00;MQ=43.66;MQRankSum=-0.386;QD=26.12;ReadPosRankSum=-1.334;SOR=0.374	GT:AD:DP:GQ:PL	1/1:1,63:64:99:1700,163,0
3L	3436992	.	CAAA	C	1749.73	.	AC=2;AF=1.00;AN=2;BaseQRankSum=-0.148;ClippingRankSum=0.000;DP=46;ExcessHet=3.0103;FS=0.000;MLEAC=2;MLEAF=1.00;MQ=42.84;MQRankSum=1.960;QD=27.98;ReadPosRankSum=1.734;SOR=0.297	GT:AD:DP:GQ:PL	1/1:1,44:45:99:1787,116,0
3L	3436998	.	A	C	490.88	.	AC=1;AF=0.500;AN=2;BaseQRankSum=-3.148;ClippingRankSum=0.000;DP=47;ExcessHet=3.0103;FS=6.678;MLEAC=1;MLEAF=0.500;MQ=42.82;MQRankSum=0.464;QD=11.42;ReadPosRankSum=-1.383;SOR=0.117	GT:AD:DP:GQ:PL	0/1:7,36:43:16:519,0,16
3L	3437021	.	TA	T	2024.73	.	AC=2;AF=1.00;AN=2;DP=53;ExcessHet=3.0103;FS=0.000;MLEAC=2;MLEAF=1.00;MQ=43.22;QD=36.36;SOR=1.154	GT:AD:DP:GQ:PL	1/1:0,45:45:99:2062,150,0
3L	3437033	.	A	C	2233.77	.	AC=2;AF=1.00;AN=2;DP=57;ExcessHet=3.0103;FS=0.000;MLEAC=2;MLEAF=1.00;MQ=43.33;QD=23.73;SOR=1.140	GT:AD:DP:GQ:PL	1/1:0,57:57:99:2262,171,0
3L	3437075	3L_3437075_SNP	T	C	1531.77	.	AC=2;AF=1.00;AN=2;DB;DP=60;ExcessHet=3.0103;FS=0.000;MLEAC=2;MLEAF=1.00;MQ=43.43;QD=25.53;SOR=0.693	GT:AD:DP:GQ:PL	1/1:0,60:60:99:1560,177,0
3L	3437243	.	A	T	2235.77	.	AC=2;AF=1.00;AN=2;DP=48;ExcessHet=3.0103;FS=0.000;MLEAC=2;MLEAF=1.00;MQ=42.55;QD=33.67;SOR=0.963	GT:AD:DP:GQ:PL	1/1:0,48:48:99:2264,154,0
3L	3437246	.	T	TAAA	2316.73	.	AC=2;AF=1.00;AN=2;DP=50;ExcessHet=3.0103;FS=0.000;MLEAC=2;MLEAF=1.00;MQ=42.61;QD=29.89;SOR=0.859	GT:AD:DP:GQ:PL	1/1:0,50:50:99:2354,160,0
3L	3437249	.	T	TA	2302.73	.	AC=2;AF=1.00;AN=2;DP=49;ExcessHet=3.0103;FS=0.000;MLEAC=2;MLEAF=1.00;MQ=42.54;QD=29.84;SOR=1.007	GT:AD:DP:GQ:PL	1/1:0,49:49:99:2340,157,0
3L	3437253	.	AAT	A	2411.73	.	AC=2;AF=1.00;AN=2;DP=53;ExcessHet=3.0103;FS=0.000;MLEAC=2;MLEAF=1.00;MQ=42.61;QD=31.37;SOR=0.981	GT:AD:DP:GQ:PL	1/1:0,53:53:99:2449,169,0
3L	3437261	3L_3437261_SNP	G	A	2383.77	.	AC=2;AF=1.00;AN=2;DB;DP=55;ExcessHet=3.0103;FS=0.000;MLEAC=2;MLEAF=1.00;MQ=42.67;QD=29.28;SOR=1.159	GT:AD:DP:GQ:PL	1/1:0,55:55:99:2412,168,0
3L	3437296	3L_3437296_SNP	G	C	2754.77	.	AC=2;AF=1.00;AN=2;DB;DP=61;ExcessHet=3.0103;FS=0.000;MLEAC=2;MLEAF=1.00;MQ=42.87;QD=29.14;SOR=1.292	GT:AD:DP:GQ:PL	1/1:0,61:61:99:2783,187,0
3L	3437299	3L_3437299_SNP	A	C	2889.77	.	AC=2;AF=1.00;AN=2;DB;DP=64;ExcessHet=3.0103;FS=0.000;MLEAC=2;MLEAF=1.00;MQ=42.92;QD=31.21;SOR=1.306	GT:AD:DP:GQ:PL	1/1:0,64:64:99:2918,196,0
3L	3437307	.	T	TTTGGA	3205.73	.	AC=2;AF=1.00;AN=2;DP=68;ExcessHet=3.0103;FS=0.000;MLEAC=2;MLEAF=1.00;MQ=43.01;QD=26.90;SOR=1.263	GT:AD:DP:GQ:PL	1/1:0,68:68:99:3243,220,0
3L	3437502	3L_3437502_SNP	C	A	2837.77	.	AC=2;AF=1.00;AN=2;DB;DP=68;ExcessHet=3.0103;FS=0.000;MLEAC=2;MLEAF=1.00;MQ=43.74;QD=38.87;SOR=0.880	GT:AD:DP:GQ:PL	1/1:0,68:68:99:2866,205,0
3L	3437519	3L_3437519_SNP	T	A	2716.77	.	AC=2;AF=1.00;AN=2;DB;DP=64;ExcessHet=3.0103;FS=0.000;MLEAC=2;MLEAF=1.00;MQ=43.85;QD=33.36;SOR=0.822	GT:AD:DP:GQ:PL	1/1:0,64:64:99:2745,192,0
3L	3437607	3L_3437607_SNP	T	C	1638.77	.	AC=2;AF=1.00;AN=2;DB;DP=62;ExcessHet=3.0103;FS=0.000;MLEAC=2;MLEAF=1.00;MQ=43.94;QD=26.43;SOR=0.758	GT:AD:DP:GQ:PL	1/1:0,62:62:99:1667,184,0
3L	3437734	.	TAC	T	2642.73	.	AC=2;AF=1.00;AN=2;DP=72;ExcessHet=3.0103;FS=0.000;MLEAC=2;MLEAF=1.00;MQ=43.95;QD=31.98;SOR=1.195	GT:AD:DP:GQ:PL	1/1:0,71:71:99:2680,214,0
3L	3437809	3L_3437809_SNP	C	G	2153.77	.	AC=2;AF=1.00;AN=2;DB;DP=76;ExcessHet=3.0103;FS=0.000;MLEAC=2;MLEAF=1.00;MQ=43.97;QD=28.34;SOR=0.801	GT:AD:DP:GQ:PL	1/1:0,76:76:99:2182,228,0
3L	3437838	3L_3437838_SNP	C	A	2057.77	.	AC=2;AF=1.00;AN=2;DB;DP=77;ExcessHet=3.0103;FS=0.000;MLEAC=2;MLEAF=1.00;MQ=43.97;QD=26.72;SOR=0.828	GT:AD:DP:GQ:PL	1/1:0,77:77:99:2086,229,0
3L	3437967	3L_3437967_SNP	C	G	1937.77	.	AC=2;AF=1.00;AN=2;BaseQRankSum=1.442;ClippingRankSum=0.000;DB;DP=72;ExcessHet=3.0103;FS=0.000;MLEAC=2;MLEAF=1.00;MQ=43.97;MQRankSum=0.000;QD=26.91;ReadPosRankSum=0.410;SOR=0.267	GT:AD:DP:GQ:PL	1/1:1,71:72:99:1966,189,0
3L	3437988	3L_3437988_DEL	TGG	T	3389.73	.	AC=2;AF=1.00;AN=2;DB;DP=80;ExcessHet=3.0103;FS=0.000;MLEAC=2;MLEAF=1.00;MQ=43.98;QD=26.61;SOR=0.772	GT:AD:DP:GQ:PL	1/1:0,77:77:99:3427,232,0
3L	3437994	3L_3437994_SNP	A	G	3530.77	.	AC=2;AF=1.00;AN=2;DB;DP=76;ExcessHet=3.0103;FS=0.000;MLEAC=2;MLEAF=1.00;MQ=43.97;QD=33.57;SOR=0.859	GT:AD:DP:GQ:PL	1/1:0,76:76:99:3559,244,0
3L	3437997	3L_3437997_SNP	A	G	3565.77	.	AC=2;AF=1.00;AN=2;DB;DP=80;ExcessHet=3.0103;FS=0.000;MLEAC=2;MLEAF=1.00;MQ=43.98;QD=31.25;SOR=0.850	GT:AD:DP:GQ:PL	1/1:0,80:80:99:3594,247,0
3L	3438099	.	C	T	1875.77	.	AC=2;AF=1.00;AN=2;DP=68;ExcessHet=3.0103;FS=0.000;MLEAC=2;MLEAF=1.00;MQ=44.00;QD=27.58;SOR=0.693	GT:AD:DP:GQ:PL	1/1:0,68:68:99:1904,204,0
3L	3438317	3L_3438317_SNP	C	A	1672.77	.	AC=2;AF=1.00;AN=2;DB;DP=60;ExcessHet=3.0103;FS=0.000;MLEAC=2;MLEAF=1.00;MQ=44.00;QD=27.88;SOR=0.693	GT:AD:DP:GQ:PL	1/1:0,60:60:99:1701,180,0
3L	3438346	3L_3438346_SNP	G	A	1793.77	.	AC=2;AF=1.00;AN=2;DB;DP=64;ExcessHet=3.0103;FS=0.000;MLEAC=2;MLEAF=1.00;MQ=44.00;QD=28.03;SOR=0.756	GT:AD:DP:GQ:PL	1/1:0,64:64:99:1822,192,0
3L	3438403	3L_3438403_SNP	T	C	1754.77	.	AC=2;AF=1.00;AN=2;DB;DP=62;ExcessHet=3.0103;FS=0.000;MLEAC=2;MLEAF=1.00;MQ=43.97;QD=28.30;SOR=0.758	GT:AD:DP:GQ:PL	1/1:0,62:62:99:1783,186,0
3L	3438452	3L_3438452_SNP	T	C	1706.77	.	AC=2;AF=1.00;AN=2;DB;DP=62;ExcessHet=3.0103;FS=0.000;MLEAC=2;MLEAF=1.00;MQ=43.97;QD=27.53;SOR=0.976	GT:AD:DP:GQ:PL	1/1:0,62:62:99:1735,186,0
3L	3438581	3L_3438581_SNP	T	A	1530.77	.	AC=2;AF=1.00;AN=2;DB;DP=54;ExcessHet=3.0103;FS=0.000;MLEAC=2;MLEAF=1.00;MQ=44.00;QD=28.35;SOR=1.697	GT:AD:DP:GQ:PL	1/1:0,54:54:99:1559,162,0
3L	3438767	3L_3438767_SNP	A	T	1988.77	.	AC=2;AF=1.00;AN=2;DB;DP=72;ExcessHet=3.0103;FS=0.000;MLEAC=2;MLEAF=1.00;MQ=43.95;QD=27.62;SOR=0.693	GT:AD:DP:GQ:PL	1/1:0,72:72:99:2017,215,0
3L	3438836	3L_3438836_SNP	T	G	1874.77	.	AC=2;AF=1.00;AN=2;DB;DP=67;ExcessHet=3.0103;FS=0.000;MLEAC=2;MLEAF=1.00;MQ=43.83;QD=27.98;SOR=0.723	GT:AD:DP:GQ:PL	1/1:0,67:67:99:1903,200,0
3L	3438887	3L_3438887_SNP	T	C	2006.77	.	AC=2;AF=1.00;AN=2;DB;DP=73;ExcessHet=3.0103;FS=0.000;MLEAC=2;MLEAF=1.00;MQ=43.87;QD=27.49;SOR=0.776	GT:AD:DP:GQ:PL	1/1:0,73:73:99:2035,218,0
3L	3439835	3L_3439835_SNP	G	T	1810.77	.	AC=2;AF=1.00;AN=2;DB;DP=65;ExcessHet=3.0103;FS=0.000;MLEAC=2;MLEAF=1.00;MQ=44.00;QD=27.86;SOR=0.723	GT:AD:DP:GQ:PL	1/1:0,65:65:99:1839,194,0
3L	3439906	3L_3439906_DEL	GC	G	2043.73	.	AC=2;AF=1.00;AN=2;DB;DP=60;ExcessHet=3.0103;FS=0.000;MLEAC=2;MLEAF=1.00;MQ=44.00;QD=34.64;SOR=1.316	GT:AD:DP:GQ:PL	1/1:0,59:59:99:2081,178,0
3L	3441757	3L_3441757_SNP	A	G	1471.77	.	AC=2;AF=1.00;AN=2;DB;DP=53;ExcessHet=3.0103;FS=0.000;MLEAC=2;MLEAF=1.00;MQ=44.00;QD=27.77;SOR=0.892	GT:AD:DP:GQ:PL	1/1:0,53:53:99:1500,159,0
3L	3442536	3L_3442536_SNP	A	G	1488.77	.	AC=2;AF=1.00;AN=2;DB;DP=55;ExcessHet=3.0103;FS=0.000;MLEAC=2;MLEAF=1.00;MQ=43.53;QD=27.07;SOR=1.061	GT:AD:DP:GQ:PL	1/1:0,55:55:99:1517,164,0
3L	3442554	.	A	ACTCCAGCTCCAG	2352.73	.	AC=2;AF=1.00;AN=2;DP=57;ExcessHet=3.0103;FS=0.000;MLEAC=2;MLEAF=1.00;MQ=43.55;QD=27.65;SOR=1.094	GT:AD:DP:GQ:PL	1/1:0,51:51:99:2390,161,0
3L	3442849	.	G	A	1312.77	.	AC=2;AF=1.00;AN=2;DP=47;ExcessHet=3.0103;FS=0.000;MLEAC=2;MLEAF=1.00;MQ=44.00;QD=27.93;SOR=0.919	GT:AD:DP:GQ:PL	1/1:0,47:47:99:1341,141,0
3L	3446337	.	C	CA	564.73	.	AC=2;AF=1.00;AN=2;BaseQRankSum=-0.893;ClippingRankSum=0.000;DP=38;ExcessHet=3.0103;FS=2.572;MLEAC=2;MLEAF=1.00;MQ=39.71;MQRankSum=0.193;QD=16.14;ReadPosRankSum=-0.274;SOR=1.739	GT:AD:DP:GQ:PL	1/1:3,32:35:44:602,44,0
3L	3446587	.	A	C	1472.77	.	AC=2;AF=1.00;AN=2;DP=56;ExcessHet=3.0103;FS=0.000;MLEAC=2;MLEAF=1.00;MQ=42.30;QD=26.78;SOR=1.609	GT:AD:DP:GQ:PL	1/1:0,55:55:99:1501,164,0
3L	3447331	.	G	GTATTTCATAGAAATAAGATACTGCCGTA	3011.73	.	AC=2;AF=1.00;AN=2;DP=64;ExcessHet=3.0103;FS=0.000;MLEAC=2;MLEAF=1.00;MQ=42.13;QD=25.83;SOR=1.022	GT:AD:DP:GQ:PL	1/1:0,61:61:99:3049,206,0
3L	3447835	.	G	GT	621.73	.	AC=2;AF=1.00;AN=2;BaseQRankSum=-0.950;ClippingRankSum=0.000;DP=46;ExcessHet=3.0103;FS=0.000;MLEAC=2;MLEAF=1.00;MQ=43.96;MQRankSum=0.000;QD=16.80;ReadPosRankSum=-0.025;SOR=0.880	GT:AD:DP:GQ:PL	1/1:4,33:37:55:659,55,0
3L	3449255	.	AG	A	2077.73	.	AC=2;AF=1.00;AN=2;DP=47;ExcessHet=3.0103;FS=0.000;MLEAC=2;MLEAF=1.00;MQ=42.37;QD=25.44;SOR=1.132	GT:AD:DP:GQ:PL	1/1:0,47:47:99:2115,141,0
3L	3449259	3L_3449259_SNP	G	C	2086.77	.	AC=2;AF=1.00;AN=2;DB;DP=47;ExcessHet=3.0103;FS=0.000;MLEAC=2;MLEAF=1.00;MQ=42.37;QD=29.16;SOR=1.132	GT:AD:DP:GQ:PL	1/1:0,47:47:99:2115,141,0
3L	3449267	3L_3449267_SNP	G	A	1951.77	.	AC=2;AF=1.00;AN=2;DB;DP=44;ExcessHet=3.0103;FS=0.000;MLEAC=2;MLEAF=1.00;MQ=42.26;QD=27.99;SOR=1.105	GT:AD:DP:GQ:PL	1/1:0,44:44:99:1980,132,0
3L	3449270	.	GA	G	2032.73	.	AC=2;AF=1.00;AN=2;DP=43;ExcessHet=3.0103;FS=0.000;MLEAC=2;MLEAF=1.00;MQ=42.15;QD=32.54;SOR=1.055	GT:AD:DP:GQ:PL	1/1:0,43:43:99:2070,138,0
3L	3449272	.	A	T	1951.77	.	AC=2;AF=1.00;AN=2;DP=43;ExcessHet=3.0103;FS=0.000;MLEAC=2;MLEAF=1.00;MQ=42.15;QD=24.73;SOR=1.055	GT:AD:DP:GQ:PL	1/1:0,43:43:99:1980,132,0
3L	3449276	.	AATT	A	1807.73	.	AC=2;AF=1.00;AN=2;DP=41;ExcessHet=3.0103;FS=0.000;MLEAC=2;MLEAF=1.00;MQ=41.72;QD=25.90;SOR=1.075	GT:AD:DP:GQ:PL	1/1:0,41:41:99:1845,123,0
3L	3449281	.	A	AT	1852.73	.	AC=2;AF=1.00;AN=2;DP=40;ExcessHet=3.0103;FS=0.000;MLEAC=2;MLEAF=1.00;MQ=41.66;QD=31.59;SOR=1.151	GT:AD:DP:GQ:PL	1/1:0,40:40:99:1890,126,0
3L	3449290	3L_3449290_SNP	A	T	1816.77	.	AC=2;AF=1.00;AN=2;DB;DP=41;ExcessHet=3.0103;FS=0.000;MLEAC=2;MLEAF=1.00;MQ=41.67;QD=29.07;SOR=0.954	GT:AD:DP:GQ:PL	1/1:0,41:41:99:1845,123,0
3L	3449294	3L_3449294_SNP	A	T	1917.77	.	AC=2;AF=1.00;AN=2;DB;DP=44;ExcessHet=3.0103;FS=0.000;MLEAC=2;MLEAF=1.00;MQ=41.74;QD=36.82;SOR=0.784	GT:AD:DP:GQ:PL	1/1:0,44:44:99:1946,132,0
3L	3449316	3L_3449316_SNP	T	C	2010.77	.	AC=2;AF=1.00;AN=2;DB;DP=46;ExcessHet=3.0103;FS=0.000;MLEAC=2;MLEAF=1.00;MQ=41.73;QD=34.14;SOR=0.780	GT:AD:DP:GQ:PL	1/1:0,46:46:99:2039,139,0
3L	3449322	3L_3449322_DEL	TGTTTGATATGATGTTTAACAA	T	2046.73	.	AC=2;AF=1.00;AN=2;DB;DP=45;ExcessHet=3.0103;FS=0.000;MLEAC=2;MLEAF=1.00;MQ=41.63;QD=24.69;SOR=0.737	GT:AD:DP:GQ:PL	1/1:0,45:45:99:2084,142,0
3L	3449393	3L_3449393_SNP	A	G	1317.77	.	AC=2;AF=1.00;AN=2;DB;DP=48;ExcessHet=3.0103;FS=0.000;MLEAC=2;MLEAF=1.00;MQ=42.03;QD=27.45;SOR=0.776	GT:AD:DP:GQ:PL	1/1:0,48:48:99:1346,144,0
3L	3449407	3L_3449407_SNP	T	C	2149.77	.	AC=2;AF=1.00;AN=2;DB;DP=51;ExcessHet=3.0103;FS=0.000;MLEAC=2;MLEAF=1.00;MQ=42.26;QD=32.63;SOR=0.732	GT:AD:DP:GQ:PL	1/1:0,51:51:99:2178,154,0
3L	3449411	3L_3449411_SNP	C	T	2114.77	.	AC=2;AF=1.00;AN=2;DB;DP=46;ExcessHet=3.0103;FS=0.000;MLEAC=2;MLEAF=1.00;MQ=42.47;QD=33.89;SOR=0.693	GT:AD:DP:GQ:PL	1/1:0,46:46:99:2143,150,0
3L	3449459	3L_3449459_SNP	G	A	1665.77	.	AC=2;AF=1.00;AN=2;DB;DP=59;ExcessHet=3.0103;FS=0.000;MLEAC=2;MLEAF=1.00;MQ=43.04;QD=28.23;SOR=0.871	GT:AD:DP:GQ:PL	1/1:0,59:59:99:1694,177,0
3L	3449645	3L_3449645_SNP	A	G	1013.77	.	AC=2;AF=1.00;AN=2;DB;DP=40;ExcessHet=3.0103;FS=0.000;MLEAC=2;MLEAF=1.00;MQ=42.33;QD=25.34;SOR=1.022	GT:AD:DP:GQ:PL	1/1:0,40:40:99:1042,118,0
3L	3449675	3L_3449675_SNP	G	A	1191.77	.	AC=2;AF=1.00;AN=2;DB;DP=43;ExcessHet=3.0103;FS=0.000;MLEAC=2;MLEAF=1.00;MQ=42.27;QD=27.72;SOR=0.739	GT:AD:DP:GQ:PL	1/1:0,43:43:99:1220,129,0
3L	3449721	.	G	GC	1161.73	.	AC=2;AF=1.00;AN=2;DP=44;ExcessHet=3.0103;FS=0.000;MLEAC=2;MLEAF=1.00;MQ=41.95;QD=26.40;SOR=0.990	GT:AD:DP:GQ:PL	1/1:0,44:44:99:1199,135,0
3L	3449752	3L_3449752_SNP	C	T	1466.77	.	AC=2;AF=1.00;AN=2;DB;DP=54;ExcessHet=3.0103;FS=0.000;MLEAC=2;MLEAF=1.00;MQ=41.47;QD=27.16;SOR=0.693	GT:AD:DP:GQ:PL	1/1:0,54:54:99:1495,161,0
3L	3449824	3L_3449824_SNP	C	A	2694.77	.	AC=2;AF=1.00;AN=2;DB;DP=61;ExcessHet=3.0103;FS=0.000;MLEAC=2;MLEAF=1.00;MQ=39.69;QD=26.92;SOR=1.022	GT:AD:DP:GQ:PL	1/1:0,61:61:99:2723,184,0
3L	3449825	3L_3449825_SNP	G	C	2694.77	.	AC=2;AF=1.00;AN=2;DB;DP=61;ExcessHet=3.0103;FS=0.000;MLEAC=2;MLEAF=1.00;MQ=39.69;QD=33.56;SOR=1.022	GT:AD:DP:GQ:PL	1/1:0,61:61:99:2723,184,0
3L	3449831	3L_3449831_SNP	A	T	2761.77	.	AC=2;AF=1.00;AN=2;DB;DP=59;ExcessHet=3.0103;FS=0.000;MLEAC=2;MLEAF=1.00;MQ=39.19;QD=27.83;SOR=1.034	GT:AD:DP:GQ:PL	1/1:0,59:59:99:2790,187,0
3L	3449836	3L_3449836_SNP	G	A	2851.77	.	AC=2;AF=1.00;AN=2;DB;DP=61;ExcessHet=3.0103;FS=0.000;MLEAC=2;MLEAF=1.00;MQ=38.98;QD=35.22;SOR=1.107	GT:AD:DP:GQ:PL	1/1:0,61:61:99:2880,193,0
3L	3449846	3L_3449846_SNP	G	C	3031.77	.	AC=2;AF=1.00;AN=2;DB;DP=64;ExcessHet=3.0103;FS=0.000;MLEAC=2;MLEAF=1.00;MQ=38.70;QD=25.53;SOR=1.402	GT:AD:DP:GQ:PL	1/1:0,64:64:99:3060,205,0
3L	3449849	3L_3449849_SNP	C	T	2851.77	.	AC=2;AF=1.00;AN=2;DB;DP=62;ExcessHet=3.0103;FS=0.000;MLEAC=2;MLEAF=1.00;MQ=38.52;QD=28.30;SOR=1.536	GT:AD:DP:GQ:PL	1/1:0,62:62:99:2880,193,0
3L	3449850	3L_3449850_SNP	A	T	2806.77	.	AC=2;AF=1.00;AN=2;DB;DP=62;ExcessHet=3.0103;FS=0.000;MLEAC=2;MLEAF=1.00;MQ=38.52;QD=29.19;SOR=1.536	GT:AD:DP:GQ:PL	1/1:0,62:62:99:2835,190,0
3L	3449853	.	AAAGTG	A	2797.73	.	AC=2;AF=1.00;AN=2;DP=61;ExcessHet=3.0103;FS=0.000;MLEAC=2;MLEAF=1.00;MQ=38.46;QD=31.92;SOR=1.609	GT:AD:DP:GQ:PL	1/1:0,61:61:99:2835,190,0
3L	3449861	.	AAAAG	A	2842.73	.	AC=2;AF=1.00;AN=2;DP=62;ExcessHet=3.0103;FS=0.000;MLEAC=2;MLEAF=1.00;MQ=38.50;QD=32.60;SOR=1.647	GT:AD:DP:GQ:PL	1/1:0,62:62:99:2880,193,0
3L	3449867	.	A	AT	3014.73	.	AC=2;AF=1.00;AN=2;DP=64;ExcessHet=3.0103;FS=0.000;MLEAC=2;MLEAF=1.00;MQ=38.50;QD=37.60;SOR=1.609	GT:AD:DP:GQ:PL	1/1:0,64:64:99:3052,205,0
3L	3449873	.	T	TA	2980.73	.	AC=2;AF=1.00;AN=2;DP=68;ExcessHet=3.0103;FS=0.000;MLEAC=2;MLEAF=1.00;MQ=38.74;QD=30.34;SOR=1.644	GT:AD:DP:GQ:PL	1/1:0,68:68:99:3018,205,0
3L	3449893	3L_3449893_SNP	C	G	2791.77	.	AC=2;AF=1.00;AN=2;DB;DP=63;ExcessHet=3.0103;FS=0.000;MLEAC=2;MLEAF=1.00;MQ=38.62;QD=25.87;SOR=1.685	GT:AD:DP:GQ:PL	1/1:0,63:63:99:2820,193,0
3L	3449899	.	CA	C	2852.73	.	AC=2;AF=1.00;AN=2;DP=63;ExcessHet=3.0103;FS=0.000;MLEAC=2;MLEAF=1.00;MQ=38.82;QD=33.83;SOR=1.685	GT:AD:DP:GQ:PL	1/1:0,63:63:99:2890,196,0
3L	3449908	.	G	A	2967.77	.	AC=2;AF=1.00;AN=2;DP=65;ExcessHet=3.0103;FS=0.000;MLEAC=2;MLEAF=1.00;MQ=38.87;QD=34.95;SOR=1.539	GT:AD:DP:GQ:PL	1/1:0,65:65:99:2996,202,0
3L	3449909	.	GCGTA	G	2958.73	.	AC=2;AF=1.00;AN=2;DP=66;ExcessHet=3.0103;FS=0.000;MLEAC=2;MLEAF=1.00;MQ=38.95;QD=29.53;SOR=1.574	GT:AD:DP:GQ:PL	1/1:0,66:66:99:2996,202,0
3L	3449926	.	A	ATCATAGTACTTG	3244.73	.	AC=2;AF=1.00;AN=2;DP=67;ExcessHet=3.0103;FS=0.000;MLEAC=2;MLEAF=1.00;MQ=39.07;QD=29.00;SOR=1.609	GT:AD:DP:GQ:PL	1/1:0,67:67:99:3282,220,0
3L	3449930	3L_3449930_SNP	A	G	3165.77	.	AC=2;AF=1.00;AN=2;DB;DP=68;ExcessHet=3.0103;FS=0.000;MLEAC=2;MLEAF=1.00;MQ=39.51;QD=35.64;SOR=1.263	GT:AD:DP:GQ:PL	1/1:0,68:68:99:3194,219,0
3L	3449935	3L_3449935_DEL	CT	C	3142.73	.	AC=2;AF=1.00;AN=2;DB;DP=72;ExcessHet=3.0103;FS=0.000;MLEAC=2;MLEAF=1.00;MQ=39.64;QD=31.71;SOR=1.308	GT:AD:DP:GQ:PL	1/1:0,72:72:99:3180,222,0
3L	3449954	3L_3449954_SNP	T	A	1923.77	.	AC=2;AF=1.00;AN=2;DB;DP=70;ExcessHet=3.0103;FS=0.000;MLEAC=2;MLEAF=1.00;MQ=40.20;QD=27.48;SOR=1.244	GT:AD:DP:GQ:PL	1/1:0,70:70:99:1952,209,0
3L	3450057	3L_3450057_SNP	C	A	2467.77	.	AC=2;AF=1.00;AN=2;BaseQRankSum=1.823;ClippingRankSum=0.000;DB;DP=92;ExcessHet=3.0103;FS=3.106;MLEAC=2;MLEAF=1.00;MQ=42.57;MQRankSum=1.840;QD=26.82;ReadPosRankSum=-0.529;SOR=0.328	GT:AD:DP:GQ:PL	1/1:1,91:92:99:2496,265,0
3L	3450120	3L_3450120_SNP	T	C	2248.77	.	AC=2;AF=1.00;AN=2;DB;DP=81;ExcessHet=3.0103;FS=0.000;MLEAC=2;MLEAF=1.00;MQ=42.43;QD=27.76;SOR=1.058	GT:AD:DP:GQ:PL	1/1:0,81:81:99:2277,242,0
3L	3450221	.	G	T	1994.77	.	AC=2;AF=1.00;AN=2;DP=74;ExcessHet=3.0103;FS=0.000;MLEAC=2;MLEAF=1.00;MQ=43.19;QD=27.33;SOR=0.836	GT:AD:DP:GQ:PL	1/1:0,73:73:99:2023,219,0
3L	3450335	.	TTGTG	T	2730.73	.	AC=2;AF=1.00;AN=2;DP=70;ExcessHet=3.0103;FS=0.000;MLEAC=2;MLEAF=1.00;MQ=43.67;QD=27.60;SOR=1.234	GT:AD:DP:GQ:PL	1/1:0,62:62:99:2768,187,0
3L	3450551	3L_3450551_SNP	A	G	3189.77	.	AC=2;AF=1.00;AN=2;DB;DP=74;ExcessHet=3.0103;FS=0.000;MLEAC=2;MLEAF=1.00;MQ=43.47;QD=33.50;SOR=0.992	GT:AD:DP:GQ:PL	1/1:0,74:74:99:3218,223,0
3L	3450564	3L_3450564_SNP	G	T	3465.77	.	AC=2;AF=1.00;AN=2;DB;DP=76;ExcessHet=3.0103;FS=0.000;MLEAC=2;MLEAF=1.00;MQ=43.30;QD=30.89;SOR=0.859	GT:AD:DP:GQ:PL	1/1:0,76:76:99:3494,235,0
3L	3450570	3L_3450570_SNP	G	T	3556.77	.	AC=2;AF=1.00;AN=2;DB;DP=79;ExcessHet=3.0103;FS=0.000;MLEAC=2;MLEAF=1.00;MQ=43.30;QD=31.36;SOR=0.824	GT:AD:DP:GQ:PL	1/1:0,79:79:99:3585,241,0
3L	3450580	3L_3450580_SNP	G	A	3435.77	.	AC=2;AF=1.00;AN=2;DB;DP=77;ExcessHet=3.0103;FS=0.000;MLEAC=2;MLEAF=1.00;MQ=43.28;QD=32.67;SOR=0.887	GT:AD:DP:GQ:PL	1/1:0,77:77:99:3464,235,0
3L	3450622	3L_3450622_SNP	A	C	3299.77	.	AC=2;AF=1.00;AN=2;DB;DP=75;ExcessHet=3.0103;FS=0.000;MLEAC=2;MLEAF=1.00;MQ=43.27;QD=27.45;SOR=0.892	GT:AD:DP:GQ:PL	1/1:0,75:75:99:3328,235,0
3L	3450635	3L_3450635_SNP	A	T	3554.77	.	AC=2;AF=1.00;AN=2;DB;DP=76;ExcessHet=3.0103;FS=0.000;MLEAC=2;MLEAF=1.00;MQ=43.25;QD=30.99;SOR=0.859	GT:AD:DP:GQ:PL	1/1:0,76:76:99:3583,244,0
3L	3450652	.	CAATCAATA	C	3382.73	.	AC=2;AF=1.00;AN=2;DP=73;ExcessHet=3.0103;FS=0.000;MLEAC=2;MLEAF=1.00;MQ=43.23;QD=31.18;SOR=0.836	GT:AD:DP:GQ:PL	1/1:0,73:73:99:3420,229,0
3L	3450664	.	GA	G	3382.73	.	AC=2;AF=1.00;AN=2;DP=72;ExcessHet=3.0103;FS=0.000;MLEAC=2;MLEAF=1.00;MQ=43.22;QD=28.13;SOR=0.749	GT:AD:DP:GQ:PL	1/1:0,72:72:99:3420,229,0
3L	3450683	3L_3450683_SNP	C	T	3526.77	.	AC=2;AF=1.00;AN=2;DB;DP=77;ExcessHet=3.0103;FS=0.000;MLEAC=2;MLEAF=1.00;MQ=43.22;QD=30.95;SOR=0.719	GT:AD:DP:GQ:PL	1/1:0,77:77:99:3555,238,0
3L	3450687	3L_3450687_SNP	C	T	3571.77	.	AC=2;AF=1.00;AN=2;DB;DP=80;ExcessHet=3.0103;FS=0.000;MLEAC=2;MLEAF=1.00;MQ=43.25;QD=31.50;SOR=0.796	GT:AD:DP:GQ:PL	1/1:0,80:80:99:3600,241,0
3L	3450688	3L_3450688_SNP	A	G	3571.77	.	AC=2;AF=1.00;AN=2;DB;DP=80;ExcessHet=3.0103;FS=0.000;MLEAC=2;MLEAF=1.00;MQ=43.25;QD=30.45;SOR=0.796	GT:AD:DP:GQ:PL	1/1:0,80:80:99:3600,241,0
3L	3450796	3L_3450796_SNP	A	T	2121.77	.	AC=2;AF=1.00;AN=2;DB;DP=77;ExcessHet=3.0103;FS=0.000;MLEAC=2;MLEAF=1.00;MQ=43.70;QD=27.56;SOR=0.948	GT:AD:DP:GQ:PL	1/1:0,77:77:99:2150,230,0
3L	3451064	.	C	CCTA	3562.73	.	AC=2;AF=1.00;AN=2;DP=80;ExcessHet=3.0103;FS=0.000;MLEAC=2;MLEAF=1.00;MQ=43.71;QD=31.70;SOR=1.194	GT:AD:DP:GQ:PL	1/1:0,76:76:99:3600,241,0
3L	3451069	.	G	T	3571.77	.	AC=2;AF=1.00;AN=2;DP=79;ExcessHet=3.0103;FS=0.000;MLEAC=2;MLEAF=1.00;MQ=43.70;QD=29.90;SOR=1.358	GT:AD:DP:GQ:PL	1/1:0,79:79:99:3600,241,0
3L	3451072	3L_3451072_SNP	T	C	3526.77	.	AC=2;AF=1.00;AN=2;DB;DP=79;ExcessHet=3.0103;FS=0.000;MLEAC=2;MLEAF=1.00;MQ=43.70;QD=27.28;SOR=1.358	GT:AD:DP:GQ:PL	1/1:0,79:79:99:3555,238,0
3L	3451080	.	CTACAA	C	3454.73	.	AC=2;AF=1.00;AN=2;DP=77;ExcessHet=3.0103;FS=0.000;MLEAC=2;MLEAF=1.00;MQ=43.69;QD=30.13;SOR=1.379	GT:AD:DP:GQ:PL	1/1:0,77:77:99:3492,235,0
3L	3451284	.	T	TGC	1284.73	.	AC=2;AF=1.00;AN=2;BaseQRankSum=1.828;ClippingRankSum=0.000;DP=71;ExcessHet=3.0103;FS=3.485;MLEAC=2;MLEAF=1.00;MQ=43.89;MQRankSum=-0.204;QD=21.06;ReadPosRankSum=-0.657;SOR=0.621	GT:AD:DP:GQ:PL	1/1:1,60:61:99:1322,167,0
3L	3451286	.	C	A	3015.73	.	AC=2;AF=1.00;AN=2;DP=70;ExcessHet=3.0103;FS=0.000;MLEAC=2;MLEAF=1.00;MQ=43.89;QD=32.31;SOR=0.899	GT:AD:DP:GQ:PL	1/1:0,70:70:99:3053,214,0
3L	3451338	3L_3451338_SNP	A	G	1984.77	.	AC=2;AF=1.00;AN=2;DB;DP=72;ExcessHet=3.0103;FS=0.000;MLEAC=2;MLEAF=1.00;MQ=43.81;QD=27.57;SOR=0.693	GT:AD:DP:GQ:PL	1/1:0,72:72:99:2013,215,0
3L	3451401	3L_3451401_SNP	C	A	3730.77	.	AC=2;AF=1.00;AN=2;DB;DP=81;ExcessHet=3.0103;FS=0.000;MLEAC=2;MLEAF=1.00;MQ=43.41;QD=29.91;SOR=0.876	GT:AD:DP:GQ:PL	1/1:0,81:81:99:3759,256,0
3L	3451404	3L_3451404_SNP	C	A	3766.77	.	AC=2;AF=1.00;AN=2;DB;DP=86;ExcessHet=3.0103;FS=0.000;MLEAC=2;MLEAF=1.00;MQ=43.44;QD=31.67;SOR=0.892	GT:AD:DP:GQ:PL	1/1:0,86:86:99:3795,259,0
3L	3451422	3L_3451422_SNP	A	T	3661.77	.	AC=2;AF=1.00;AN=2;DB;DP=85;ExcessHet=3.0103;FS=0.000;MLEAC=2;MLEAF=1.00;MQ=43.51;QD=25.55;SOR=0.741	GT:AD:DP:GQ:PL	1/1:0,84:84:99:3690,253,0
3L	3451424	3L_3451424_SNP	G	T	3661.77	.	AC=2;AF=1.00;AN=2;DB;DP=83;ExcessHet=3.0103;FS=0.000;MLEAC=2;MLEAF=1.00;MQ=43.49;QD=29.78;SOR=0.793	GT:AD:DP:GQ:PL	1/1:0,82:82:99:3690,253,0
3L	3451442	3L_3451442_SNP	A	T	4018.77	.	AC=2;AF=1.00;AN=2;DB;DP=92;ExcessHet=3.0103;FS=0.000;MLEAC=2;MLEAF=1.00;MQ=43.56;QD=28.11;SOR=0.737	GT:AD:DP:GQ:PL	1/1:0,92:92:99:4047,280,0
3L	3451447	3L_3451447_SNP	A	G	3942.77	.	AC=2;AF=1.00;AN=2;DB;DP=88;ExcessHet=3.0103;FS=0.000;MLEAC=2;MLEAF=1.00;MQ=43.54;QD=21.67;SOR=0.887	GT:AD:DP:GQ:PL	1/1:0,88:88:99:3971,274,0
3L	3451667	3L_3451667_SNP	C	T	2066.77	.	AC=2;AF=1.00;AN=2;BaseQRankSum=1.837;ClippingRankSum=0.000;DB;DP=74;ExcessHet=3.0103;FS=0.000;MLEAC=2;MLEAF=1.00;MQ=44.00;MQRankSum=0.000;QD=27.93;ReadPosRankSum=1.819;SOR=0.340	GT:AD:DP:GQ:PL	1/1:1,73:74:99:2095,212,0
3L	3451791	3L_3451791_SNP	G	T	1776.77	.	AC=2;AF=1.00;AN=2;DB;DP=63;ExcessHet=3.0103;FS=0.000;MLEAC=2;MLEAF=1.00;MQ=43.97;QD=28.20;SOR=1.179	GT:AD:DP:GQ:PL	1/1:0,63:63:99:1805,189,0
3L	3451966	3L_3451966_SNP	C	T	1730.77	.	AC=2;AF=1.00;AN=2;DB;DP=63;ExcessHet=3.0103;FS=0.000;MLEAC=2;MLEAF=1.00;MQ=43.94;QD=27.47;SOR=0.724	GT:AD:DP:GQ:PL	1/1:0,63:63:99:1759,189,0
3L	3452118	.	GTT	G	3112.73	.	AC=2;AF=1.00;AN=2;DP=71;ExcessHet=3.0103;FS=0.000;MLEAC=2;MLEAF=1.00;MQ=44.00;QD=31.10;SOR=1.011	GT:AD:DP:GQ:PL	1/1:0,70:70:99:3150,211,0
3L	3452125	.	G	C	3121.77	.	AC=2;AF=1.00;AN=2;DP=71;ExcessHet=3.0103;FS=0.000;MLEAC=2;MLEAF=1.00;MQ=44.00;QD=24.67;SOR=1.011	GT:AD:DP:GQ:PL	1/1:0,70:70:99:3150,211,0
3L	3452147	3L_3452147_SNP	C	G	3056.77	.	AC=2;AF=1.00;AN=2;DB;DP=74;ExcessHet=3.0103;FS=0.000;MLEAC=2;MLEAF=1.00;MQ=44.00;QD=28.30;SOR=1.032	GT:AD:DP:GQ:PL	1/1:0,73:73:99:3085,219,0
3L	3452196	3L_3452196_SNP	G	C	2062.77	.	AC=2;AF=1.00;AN=2;DB;DP=75;ExcessHet=3.0103;FS=0.000;MLEAC=2;MLEAF=1.00;MQ=44.00;QD=27.50;SOR=0.832	GT:AD:DP:GQ:PL	1/1:0,75:75:99:2091,224,0
3L	3452343	3L_3452343_SNP	C	T	2042.77	.	AC=2;AF=1.00;AN=2;DB;DP=74;ExcessHet=3.0103;FS=0.000;MLEAC=2;MLEAF=1.00;MQ=43.97;QD=27.98;SOR=0.776	GT:AD:DP:GQ:PL	1/1:0,73:73:99:2071,219,0
3L	3452480	3L_3452480_SNP	C	A	1768.77	.	AC=2;AF=1.00;AN=2;BaseQRankSum=1.730;ClippingRankSum=0.000;DB;DP=68;ExcessHet=3.0103;FS=3.140;MLEAC=2;MLEAF=1.00;MQ=43.94;MQRankSum=-0.087;QD=26.01;ReadPosRankSum=-0.469;SOR=0.365	GT:AD:DP:GQ:PL	1/1:1,67:68:99:1797,181,0
3L	3452747	3L_3452747_SNP	G	T	2835.77	.	AC=2;AF=1.00;AN=2;DB;DP=67;ExcessHet=3.0103;FS=0.000;MLEAC=2;MLEAF=1.00;MQ=43.93;QD=30.57;SOR=1.318	GT:AD:DP:GQ:PL	1/1:0,67:67:99:2864,202,0
3L	3452768	3L_3452768_SNP	A	G	3011.77	.	AC=2;AF=1.00;AN=2;DB;DP=66;ExcessHet=3.0103;FS=0.000;MLEAC=2;MLEAF=1.00;MQ=43.90;QD=28.95;SOR=1.473	GT:AD:DP:GQ:PL	1/1:0,66:66:99:3040,205,0
3L	3452772	3L_3452772_SNP	G	A	3007.77	.	AC=2;AF=1.00;AN=2;DB;DP=66;ExcessHet=3.0103;FS=0.000;MLEAC=2;MLEAF=1.00;MQ=43.90;QD=32.68;SOR=1.574	GT:AD:DP:GQ:PL	1/1:0,66:66:99:3036,205,0
3L	3452776	3L_3452776_SNP	A	T	2945.77	.	AC=2;AF=1.00;AN=2;DB;DP=65;ExcessHet=3.0103;FS=0.000;MLEAC=2;MLEAF=1.00;MQ=43.90;QD=24.04;SOR=1.539	GT:AD:DP:GQ:PL	1/1:0,65:65:99:2974,202,0
3L	3452844	3L_3452844_SNP	T	G	2578.77	.	AC=2;AF=1.00;AN=2;DB;DP=59;ExcessHet=3.0103;FS=0.000;MLEAC=2;MLEAF=1.00;MQ=43.90;QD=32.69;SOR=1.532	GT:AD:DP:GQ:PL	1/1:0,59:59:99:2607,178,0
3L	3452847	3L_3452847_SNP	T	A	2547.77	.	AC=2;AF=1.00;AN=2;DB;DP=56;ExcessHet=3.0103;FS=0.000;MLEAC=2;MLEAF=1.00;MQ=43.90;QD=28.85;SOR=1.302	GT:AD:DP:GQ:PL	1/1:0,56:56:99:2576,175,0
3L	3452884	3L_3452884_SNP	C	G	1415.77	.	AC=2;AF=1.00;AN=2;DB;DP=54;ExcessHet=3.0103;FS=0.000;MLEAC=2;MLEAF=1.00;MQ=44.09;QD=26.22;SOR=0.767	GT:AD:DP:GQ:PL	1/1:0,54:54:99:1444,161,0
3L	3452911	3L_3452911_SNP	C	T	1979.77	.	AC=2;AF=1.00;AN=2;DB;DP=47;ExcessHet=3.0103;FS=0.000;MLEAC=2;MLEAF=1.00;MQ=44.10;QD=27.96;SOR=0.735	GT:AD:DP:GQ:PL	1/1:0,47:47:99:2008,141,0
3L	3452931	3L_3452931_INS	C	CG	2087.73	.	AC=2;AF=1.00;AN=2;DB;DP=48;ExcessHet=3.0103;FS=0.000;MLEAC=2;MLEAF=1.00;MQ=44.06;QD=29.49;SOR=1.179	GT:AD:DP:GQ:PL	1/1:0,48:48:99:2125,147,0
3L	3453004	3L_3453004_SNP	C	A	1636.77	.	AC=2;AF=1.00;AN=2;DB;DP=60;ExcessHet=3.0103;FS=0.000;MLEAC=2;MLEAF=1.00;MQ=43.89;QD=27.74;SOR=0.871	GT:AD:DP:GQ:PL	1/1:0,59:59:99:1665,176,0
3L	3453008	.	AAG	A	82.73	.	AC=1;AF=0.500;AN=2;BaseQRankSum=-0.518;ClippingRankSum=0.000;DP=62;ExcessHet=3.0103;FS=8.341;MLEAC=1;MLEAF=0.500;MQ=43.89;MQRankSum=0.981;QD=1.62;ReadPosRankSum=1.760;SOR=2.073	GT:AD:DP:GQ:PL	0/1:42,9:51:99:120,0,1152
3L	3453057	3L_3453057_SNP	A	G	1720.77	.	AC=2;AF=1.00;AN=2;DB;DP=64;ExcessHet=3.0103;FS=0.000;MLEAC=2;MLEAF=1.00;MQ=43.76;QD=26.89;SOR=0.822	GT:AD:DP:GQ:PL	1/1:0,64:64:99:1749,191,0
3L	3453265	3L_3453265_SNP	G	T	2234.77	.	AC=2;AF=1.00;AN=2;DB;DP=81;ExcessHet=3.0103;FS=0.000;MLEAC=2;MLEAF=1.00;MQ=43.79;QD=28.29;SOR=0.824	GT:AD:DP:GQ:PL	1/1:0,79:79:99:2263,237,0
3L	3453291	.	G	GTT	2231.73	.	AC=2;AF=1.00;AN=2;DP=69;ExcessHet=3.0103;FS=0.000;MLEAC=2;MLEAF=1.00;MQ=44.00;QD=33.81;SOR=0.754	GT:AD:DP:GQ:PL	1/1:0,66:66:99:2269,201,0
3L	3453430	.	T	G	2096.77	.	AC=2;AF=1.00;AN=2;DP=78;ExcessHet=3.0103;FS=0.000;MLEAC=2;MLEAF=1.00;MQ=44.00;QD=26.88;SOR=0.798	GT:AD:DP:GQ:PL	1/1:0,78:78:99:2125,232,0
3L	3453739	3L_3453739_SNP	C	A	1758.77	.	AC=2;AF=1.00;AN=2;DB;DP=62;ExcessHet=3.0103;FS=0.000;MLEAC=2;MLEAF=1.00;MQ=44.00;QD=28.37;SOR=0.693	GT:AD:DP:GQ:PL	1/1:0,62:62:99:1787,186,0
3L	3453863	3L_3453863_SNP	G	C	2127.77	.	AC=2;AF=1.00;AN=2;DB;DP=80;ExcessHet=3.0103;FS=0.000;MLEAC=2;MLEAF=1.00;MQ=44.00;QD=27.28;SOR=1.108	GT:AD:DP:GQ:PL	1/1:0,78:78:99:2156,233,0
3L	3453878	3L_3453878_SNP	T	A	2145.77	.	AC=2;AF=1.00;AN=2;DB;DP=82;ExcessHet=3.0103;FS=0.000;MLEAC=2;MLEAF=1.00;MQ=44.00;QD=27.16;SOR=1.003	GT:AD:DP:GQ:PL	1/1:0,79:79:99:2174,237,0
3L	3453893	3L_3453893_SNP	T	A	2087.77	.	AC=2;AF=1.00;AN=2;DB;DP=77;ExcessHet=3.0103;FS=0.000;MLEAC=2;MLEAF=1.00;MQ=44.00;QD=27.84;SOR=0.719	GT:AD:DP:GQ:PL	1/1:0,75:75:99:2116,224,0
3L	3453993	3L_3453993_SNP	A	G	1834.77	.	AC=2;AF=1.00;AN=2;BaseQRankSum=-1.508;ClippingRankSum=0.000;DB;DP=68;ExcessHet=3.0103;FS=3.140;MLEAC=2;MLEAF=1.00;MQ=43.97;MQRankSum=0.000;QD=26.98;ReadPosRankSum=1.463;SOR=0.365	GT:AD:DP:GQ:PL	1/1:1,67:68:99:1863,174,0
3L	3454021	3L_3454021_SNP	G	A	1634.77	.	AC=2;AF=1.00;AN=2;BaseQRankSum=1.443;ClippingRankSum=0.000;DB;DP=62;ExcessHet=3.0103;FS=3.774;MLEAC=2;MLEAF=1.00;MQ=43.97;MQRankSum=0.000;QD=26.37;ReadPosRankSum=-0.471;SOR=0.822	GT:AD:DP:GQ:PL	1/1:1,61:62:99:1663,160,0
3L	3454156	3L_3454156_SNP	A	G	1762.77	.	AC=2;AF=1.00;AN=2;DB;DP=66;ExcessHet=3.0103;FS=0.000;MLEAC=2;MLEAF=1.00;MQ=43.97;QD=26.71;SOR=1.112	GT:AD:DP:GQ:PL	1/1:0,66:66:99:1791,197,0
3L	3454172	3L_3454172_SNP	A	G	1891.77	.	AC=2;AF=1.00;AN=2;DB;DP=68;ExcessHet=3.0103;FS=0.000;MLEAC=2;MLEAF=1.00;MQ=43.97;QD=27.82;SOR=1.179	GT:AD:DP:GQ:PL	1/1:0,68:68:99:1920,203,0
3L	3454414	3L_3454414_SNP	C	T	1682.77	.	AC=2;AF=1.00;AN=2;DB;DP=67;ExcessHet=3.0103;FS=0.000;MLEAC=2;MLEAF=1.00;MQ=43.90;QD=25.50;SOR=0.754	GT:AD:DP:GQ:PL	1/1:0,66:66:99:1711,196,0
3L	3454673	3L_3454673_SNP	G	C	1975.77	.	AC=2;AF=1.00;AN=2;DB;DP=76;ExcessHet=3.0103;FS=0.000;MLEAC=2;MLEAF=1.00;MQ=43.85;QD=26.00;SOR=0.859	GT:AD:DP:GQ:PL	1/1:0,76:76:99:2004,225,0
3L	3454758	3L_3454758_SNP	C	A	2862.77	.	AC=2;AF=1.00;AN=2;DB;DP=69;ExcessHet=3.0103;FS=0.000;MLEAC=2;MLEAF=1.00;MQ=43.35;QD=28.90;SOR=0.980	GT:AD:DP:GQ:PL	1/1:0,69:69:99:2891,207,0
3L	3454765	.	CA	C	1016.73	.	AC=2;AF=1.00;AN=2;BaseQRankSum=2.350;ClippingRankSum=0.000;DP=72;ExcessHet=3.0103;FS=6.756;MLEAC=2;MLEAF=1.00;MQ=43.33;MQRankSum=-0.711;QD=15.64;ReadPosRankSum=-0.088;SOR=0.500	GT:AD:DP:GQ:PL	1/1:2,63:65:99:1054,147,0
3L	3454839	.	G	GTGCATGCGAC	3365.73	.	AC=2;AF=1.00;AN=2;DP=73;ExcessHet=3.0103;FS=0.000;MLEAC=2;MLEAF=1.00;MQ=43.23;QD=26.44;SOR=0.693	GT:AD:DP:GQ:PL	1/1:0,70:70:99:3403,228,0
3L	3454872	3L_3454872_SNP	G	A	2302.77	.	AC=2;AF=1.00;AN=2;DB;DP=81;ExcessHet=3.0103;FS=0.000;MLEAC=2;MLEAF=1.00;MQ=43.21;QD=28.43;SOR=0.876	GT:AD:DP:GQ:PL	1/1:0,81:81:99:2331,243,0
3L	3454962	.	T	A	3042.77	.	AC=2;AF=1.00;AN=2;DP=69;ExcessHet=3.0103;FS=0.000;MLEAC=2;MLEAF=1.00;MQ=43.30;QD=26.42;SOR=0.752	GT:AD:DP:GQ:PL	1/1:0,68:68:99:3071,208,0
3L	3454966	3L_3454966_SNP	A	G	3011.77	.	AC=2;AF=1.00;AN=2;DB;DP=67;ExcessHet=3.0103;FS=0.000;MLEAC=2;MLEAF=1.00;MQ=43.31;QD=28.10;SOR=0.818	GT:AD:DP:GQ:PL	1/1:0,66:66:99:3040,205,0
3L	3454972	3L_3454972_SNP	C	T	3076.77	.	AC=2;AF=1.00;AN=2;DB;DP=69;ExcessHet=3.0103;FS=0.000;MLEAC=2;MLEAF=1.00;MQ=43.33;QD=28.68;SOR=0.814	GT:AD:DP:GQ:PL	1/1:0,68:68:99:3105,208,0
3L	3454979	.	A	G	3016.77	.	AC=2;AF=1.00;AN=2;DP=67;ExcessHet=3.0103;FS=0.000;MLEAC=2;MLEAF=1.00;MQ=43.31;QD=23.68;SOR=0.886	GT:AD:DP:GQ:PL	1/1:0,66:66:99:3045,205,0
3L	3455018	3L_3455018_SNP	T	C	1699.77	.	AC=2;AF=1.00;AN=2;DB;DP=61;ExcessHet=3.0103;FS=0.000;MLEAC=2;MLEAF=1.00;MQ=43.24;QD=27.87;SOR=1.197	GT:AD:DP:GQ:PL	1/1:0,61:61:99:1728,183,0
3L	3455035	.	TAG	T	2584.73	.	AC=2;AF=1.00;AN=2;DP=67;ExcessHet=3.0103;FS=0.000;MLEAC=2;MLEAF=1.00;MQ=43.22;QD=34.84;SOR=1.112	GT:AD:DP:GQ:PL	1/1:0,66:66:99:2622,199,0
3L	3455066	3L_3455066_SNP	A	T	2880.77	.	AC=2;AF=1.00;AN=2;DB;DP=65;ExcessHet=3.0103;FS=0.000;MLEAC=2;MLEAF=1.00;MQ=43.24;QD=33.78;SOR=1.078	GT:AD:DP:GQ:PL	1/1:0,65:65:99:2909,201,0
3L	3455069	3L_3455069_SNP	T	G	2848.77	.	AC=2;AF=1.00;AN=2;DB;DP=66;ExcessHet=3.0103;FS=0.000;MLEAC=2;MLEAF=1.00;MQ=43.28;QD=27.46;SOR=1.033	GT:AD:DP:GQ:PL	1/1:0,66:66:99:2877,198,0
3L	3455115	3L_3455115_SNP	A	T	1748.77	.	AC=2;AF=1.00;AN=2;DB;DP=65;ExcessHet=3.0103;FS=0.000;MLEAC=2;MLEAF=1.00;MQ=43.46;QD=26.90;SOR=1.000	GT:AD:DP:GQ:PL	1/1:0,65:65:99:1777,195,0
3L	3455129	3L_3455129_SNP	C	A	1746.77	.	AC=2;AF=1.00;AN=2;DB;DP=64;ExcessHet=3.0103;FS=0.000;MLEAC=2;MLEAF=1.00;MQ=43.45;QD=27.29;SOR=1.127	GT:AD:DP:GQ:PL	1/1:0,64:64:99:1775,191,0
3L	3455156	3L_3455156_SNP	A	G	1689.77	.	AC=2;AF=1.00;AN=2;DB;DP=60;ExcessHet=3.0103;FS=0.000;MLEAC=2;MLEAF=1.00;MQ=43.43;QD=28.16;SOR=0.831	GT:AD:DP:GQ:PL	1/1:0,60:60:99:1718,180,0
3L	3455196	3L_3455196_SNP	G	T	2585.77	.	AC=2;AF=1.00;AN=2;DB;DP=61;ExcessHet=3.0103;FS=0.000;MLEAC=2;MLEAF=1.00;MQ=43.63;QD=31.48;SOR=0.793	GT:AD:DP:GQ:PL	1/1:0,61:61:99:2614,190,0
3L	3455219	3L_3455219_SNP	C	A	2711.77	.	AC=2;AF=1.00;AN=2;DB;DP=67;ExcessHet=3.0103;FS=0.000;MLEAC=2;MLEAF=1.00;MQ=43.68;QD=31.18;SOR=0.886	GT:AD:DP:GQ:PL	1/1:0,66:66:99:2740,202,0
3L	3455252	3L_3455252_SNP	C	G	3096.77	.	AC=2;AF=1.00;AN=2;DB;DP=68;ExcessHet=3.0103;FS=0.000;MLEAC=2;MLEAF=1.00;MQ=43.48;QD=32.80;SOR=1.179	GT:AD:DP:GQ:PL	1/1:0,68:68:99:3125,211,0
3L	3455253	.	T	C	3125.77	.	AC=2;AF=1.00;AN=2;DP=69;ExcessHet=3.0103;FS=0.000;MLEAC=2;MLEAF=1.00;MQ=43.49;QD=31.08;SOR=1.131	GT:AD:DP:GQ:PL	1/1:0,69:69:99:3154,214,0
3L	3455263	3L_3455263_SNP	A	T	3068.77	.	AC=2;AF=1.00;AN=2;DB;DP=70;ExcessHet=3.0103;FS=0.000;MLEAC=2;MLEAF=1.00;MQ=43.53;QD=33.95;SOR=1.085	GT:AD:DP:GQ:PL	1/1:0,70:70:99:3097,211,0
3L	3455468	3L_3455468_SNP	G	A	1268.89	.	AC=1;AF=0.500;AN=2;BaseQRankSum=0.610;ClippingRankSum=0.000;DB;DP=58;ExcessHet=3.0103;FS=1.945;MLEAC=1;MLEAF=0.500;MQ=43.63;MQRankSum=-0.821;QD=24.88;ReadPosRankSum=-1.762;SOR=0.317	GT:AD:DP:GQ:PL	0/1:5,46:51:2:1295,0,2
3L	3455491	.	GT	G	2199.73	.	AC=2;AF=1.00;AN=2;DP=53;ExcessHet=3.0103;FS=0.000;MLEAC=2;MLEAF=1.00;MQ=43.71;QD=32.80;SOR=1.791	GT:AD:DP:GQ:PL	1/1:0,53:53:99:2237,159,0
3L	3455621	3L_3455621_SNP	T	C	2424.77	.	AC=2;AF=1.00;AN=2;DB;DP=57;ExcessHet=3.0103;FS=0.000;MLEAC=2;MLEAF=1.00;MQ=43.04;QD=31.30;SOR=0.960	GT:AD:DP:GQ:PL	1/1:0,57:57:99:2453,171,0
3L	3455643	3L_3455643_SNP	G	A	2519.77	.	AC=2;AF=1.00;AN=2;DB;DP=56;ExcessHet=3.0103;FS=0.000;MLEAC=2;MLEAF=1.00;MQ=42.63;QD=35.51;SOR=0.841	GT:AD:DP:GQ:PL	1/1:0,56:56:99:2548,172,0
3L	3455655	.	A	AACGGAAGAGT	2302.73	.	AC=2;AF=1.00;AN=2;DP=47;ExcessHet=3.0103;FS=0.000;MLEAC=2;MLEAF=1.00;MQ=42.40;QD=28.01;SOR=0.919	GT:AD:DP:GQ:PL	1/1:0,47:47:99:2340,157,0
3L	3455663	3L_3455663_SNP	A	C	1690.77	.	AC=2;AF=1.00;AN=2;DB;DP=38;ExcessHet=3.0103;FS=0.000;MLEAC=2;MLEAF=1.00;MQ=42.07;QD=30.21;SOR=0.798	GT:AD:DP:GQ:PL	1/1:0,38:38:99:1719,117,0
3L	3455674	.	A	AGTGT	1118.73	.	AC=2;AF=1.00;AN=2;DP=36;ExcessHet=3.0103;FS=0.000;MLEAC=2;MLEAF=1.00;MQ=41.96;QD=30.22;SOR=0.846	GT:AD:DP:GQ:PL	1/1:0,26:26:78:1156,78,0
3L	3455703	3L_3455703_SNP	T	G	825.77	.	AC=2;AF=1.00;AN=2;DB;DP=33;ExcessHet=3.0103;FS=0.000;MLEAC=2;MLEAF=1.00;MQ=41.72;QD=25.02;SOR=1.981	GT:AD:DP:GQ:PL	1/1:0,33:33:97:854,97,0
3L	3455851	3L_3455851_SNP	T	A	1599.77	.	AC=2;AF=1.00;AN=2;DB;DP=57;ExcessHet=3.0103;FS=0.000;MLEAC=2;MLEAF=1.00;MQ=43.21;QD=28.07;SOR=0.800	GT:AD:DP:GQ:PL	1/1:0,57:57:99:1628,170,0
3L	3456287	.	C	A	2303.77	.	AC=2;AF=1.00;AN=2;DP=52;ExcessHet=3.0103;FS=0.000;MLEAC=2;MLEAF=1.00;MQ=43.76;QD=25.53;SOR=1.136	GT:AD:DP:GQ:PL	1/1:0,52:52:99:2332,157,0
3L	3456289	.	C	T	2303.77	.	AC=2;AF=1.00;AN=2;DP=51;ExcessHet=3.0103;FS=0.000;MLEAC=2;MLEAF=1.00;MQ=43.76;QD=32.87;SOR=1.201	GT:AD:DP:GQ:PL	1/1:0,51:51:99:2332,157,0
3L	3456313	3L_3456313_SNP	C	T	1946.77	.	AC=2;AF=1.00;AN=2;DB;DP=44;ExcessHet=3.0103;FS=0.000;MLEAC=2;MLEAF=1.00;MQ=43.72;QD=26.81;SOR=1.364	GT:AD:DP:GQ:PL	1/1:0,44:44:99:1975,138,0
3L	3456387	.	AGAATCT	A	2430.73	.	AC=2;AF=1.00;AN=2;DP=55;ExcessHet=3.0103;FS=0.000;MLEAC=2;MLEAF=1.00;MQ=43.86;QD=30.85;SOR=1.371	GT:AD:DP:GQ:PL	1/1:0,55:55:99:2468,166,0
3L	3456571	.	CT	C	782.73	.	AC=2;AF=1.00;AN=2;DP=50;ExcessHet=3.0103;FS=0.000;MLEAC=2;MLEAF=1.00;MQ=44.00;QD=17.39;SOR=0.954	GT:AD:DP:GQ:PL	1/1:0,45:45:99:820,132,0
3L	3456758	3L_3456758_SNP	T	C	1786.77	.	AC=2;AF=1.00;AN=2;DB;DP=70;ExcessHet=3.0103;FS=0.000;MLEAC=2;MLEAF=1.00;MQ=44.00;QD=25.53;SOR=0.811	GT:AD:DP:GQ:PL	1/1:0,70:70:99:1815,207,0
3L	3456802	3L_3456802_SNP	C	T	1978.77	.	AC=2;AF=1.00;AN=2;DB;DP=73;ExcessHet=3.0103;FS=0.000;MLEAC=2;MLEAF=1.00;MQ=43.97;QD=27.11;SOR=0.776	GT:AD:DP:GQ:PL	1/1:0,73:73:99:2007,218,0
3L	3457060	.	A	C	1969.77	.	AC=2;AF=1.00;AN=2;BaseQRankSum=1.396;ClippingRankSum=0.000;DP=74;ExcessHet=3.0103;FS=0.000;MLEAC=2;MLEAF=1.00;MQ=43.97;MQRankSum=0.000;QD=26.62;ReadPosRankSum=2.471;SOR=0.283	GT:AD:DP:GQ:PL	1/1:1,73:74:99:1998,195,0
3L	3457326	3L_3457326_SNP	G	T	1882.77	.	AC=2;AF=1.00;AN=2;DB;DP=70;ExcessHet=3.0103;FS=0.000;MLEAC=2;MLEAF=1.00;MQ=43.97;QD=26.90;SOR=0.811	GT:AD:DP:GQ:PL	1/1:0,70:70:99:1911,209,0
3L	3457355	3L_3457355_SNP	G	A	1685.77	.	AC=2;AF=1.00;AN=2;DB;DP=62;ExcessHet=3.0103;FS=0.000;MLEAC=2;MLEAF=1.00;MQ=43.97;QD=27.19;SOR=0.826	GT:AD:DP:GQ:PL	1/1:0,62:62:99:1714,185,0
3L	3457368	3L_3457368_SNP	A	C	2705.77	.	AC=2;AF=1.00;AN=2;DB;DP=61;ExcessHet=3.0103;FS=0.000;MLEAC=2;MLEAF=1.00;MQ=43.97;QD=32.40;SOR=0.793	GT:AD:DP:GQ:PL	1/1:0,61:61:99:2734,184,0
3L	3457369	3L_3457369_SNP	T	A	2705.77	.	AC=2;AF=1.00;AN=2;DB;DP=61;ExcessHet=3.0103;FS=0.000;MLEAC=2;MLEAF=1.00;MQ=43.97;QD=27.23;SOR=0.793	GT:AD:DP:GQ:PL	1/1:0,61:61:99:2734,184,0
3L	3457383	3L_3457383_SNP	A	C	1779.77	.	AC=2;AF=1.00;AN=2;DB;DP=64;ExcessHet=3.0103;FS=0.000;MLEAC=2;MLEAF=1.00;MQ=43.97;QD=27.81;SOR=0.756	GT:AD:DP:GQ:PL	1/1:0,64:64:99:1808,192,0
3L	3457396	3L_3457396_SNP	A	T	1785.77	.	AC=2;AF=1.00;AN=2;DB;DP=64;ExcessHet=3.0103;FS=0.000;MLEAC=2;MLEAF=1.00;MQ=43.97;QD=28.35;SOR=0.933	GT:AD:DP:GQ:PL	1/1:0,63:63:99:1814,189,0
3L	3457966	3L_3457966_SNP	A	C	1394.77	.	AC=2;AF=1.00;AN=2;DB;DP=51;ExcessHet=3.0103;FS=0.000;MLEAC=2;MLEAF=1.00;MQ=44.00;QD=27.90;SOR=0.773	GT:AD:DP:GQ:PL	1/1:0,50:50:99:1423,150,0
3L	3458035	3L_3458035_SNP	A	T	1566.77	.	AC=2;AF=1.00;AN=2;DB;DP=56;ExcessHet=3.0103;FS=0.000;MLEAC=2;MLEAF=1.00;MQ=44.00;QD=27.98;SOR=0.841	GT:AD:DP:GQ:PL	1/1:0,56:56:99:1595,168,0
3L	3458086	3L_3458086_SNP	T	C	1814.77	.	AC=2;AF=1.00;AN=2;DB;DP=64;ExcessHet=3.0103;FS=0.000;MLEAC=2;MLEAF=1.00;MQ=43.95;QD=28.36;SOR=0.822	GT:AD:DP:GQ:PL	1/1:0,64:64:99:1843,192,0
3L	3458118	3L_3458118_SNP	G	A	1976.77	.	AC=2;AF=1.00;AN=2;DB;DP=70;ExcessHet=3.0103;FS=0.000;MLEAC=2;MLEAF=1.00;MQ=43.96;QD=28.24;SOR=0.750	GT:AD:DP:GQ:PL	1/1:0,70:70:99:2005,210,0
3L	3458167	3L_3458167_SNP	G	A	1938.77	.	AC=2;AF=1.00;AN=2;DB;DP=70;ExcessHet=3.0103;FS=0.000;MLEAC=2;MLEAF=1.00;MQ=43.96;QD=27.70;SOR=1.085	GT:AD:DP:GQ:PL	1/1:0,70:70:99:1967,210,0
3L	3458865	.	G	GGGAAAT	2662.73	.	AC=2;AF=1.00;AN=2;DP=54;ExcessHet=3.0103;FS=0.000;MLEAC=2;MLEAF=1.00;MQ=43.09;QD=31.71;SOR=1.402	GT:AD:DP:GQ:PL	1/1:0,53:53:99:2700,180,0
3L	3458867	.	G	GATACTTAA	2796.73	.	AC=2;AF=1.00;AN=2;DP=59;ExcessHet=3.0103;FS=0.000;MLEAC=2;MLEAF=1.00;MQ=43.13;QD=28.41;SOR=1.421	GT:AD:DP:GQ:PL	1/1:0,59:59:99:2834,189,0
3L	3458911	3L_3458911_SNP	G	C	2778.77	.	AC=2;AF=1.00;AN=2;DB;DP=63;ExcessHet=3.0103;FS=0.000;MLEAC=2;MLEAF=1.00;MQ=43.12;QD=31.23;SOR=0.859	GT:AD:DP:GQ:PL	1/1:0,63:63:99:2807,193,0
3L	3458926	3L_3458926_SNP	A	T	2886.77	.	AC=2;AF=1.00;AN=2;DB;DP=65;ExcessHet=3.0103;FS=0.000;MLEAC=2;MLEAF=1.00;MQ=43.21;QD=24.31;SOR=0.892	GT:AD:DP:GQ:PL	1/1:0,64:64:99:2915,196,0
3L	3458927	3L_3458927_SNP	G	T	2886.77	.	AC=2;AF=1.00;AN=2;DB;DP=66;ExcessHet=3.0103;FS=0.000;MLEAC=2;MLEAF=1.00;MQ=43.22;QD=28.00;SOR=0.925	GT:AD:DP:GQ:PL	1/1:0,65:65:99:2915,196,0
3L	3459066	3L_3459066_SNP	T	G	1431.77	.	AC=2;AF=1.00;AN=2;DB;DP=54;ExcessHet=3.0103;FS=0.000;MLEAC=2;MLEAF=1.00;MQ=43.78;QD=27.01;SOR=0.892	GT:AD:DP:GQ:PL	1/1:0,53:53:99:1460,158,0
3L	3459327	3L_3459327_SNP	T	C	1643.77	.	AC=2;AF=1.00;AN=2;BaseQRankSum=-1.410;ClippingRankSum=0.000;DB;DP=64;ExcessHet=3.0103;FS=3.291;MLEAC=2;MLEAF=1.00;MQ=43.94;MQRankSum=-0.090;QD=25.68;ReadPosRankSum=-0.603;SOR=0.477	GT:AD:DP:GQ:PL	1/1:1,63:64:99:1672,161,0
3L	3459366	3L_3459366_SNP	C	T	2795.77	.	AC=2;AF=1.00;AN=2;BaseQRankSum=0.137;ClippingRankSum=0.000;DB;DP=66;ExcessHet=3.0103;FS=4.046;MLEAC=2;MLEAF=1.00;MQ=44.00;MQRankSum=0.000;QD=31.77;ReadPosRankSum=-0.591;SOR=1.007	GT:AD:DP:GQ:PL	1/1:1,65:66:99:2824,148,0
3L	3459378	3L_3459378_SNP	G	C	2799.77	.	AC=2;AF=1.00;AN=2;BaseQRankSum=0.574;ClippingRankSum=0.000;DB;DP=69;ExcessHet=3.0103;FS=4.586;MLEAC=2;MLEAF=1.00;MQ=44.00;MQRankSum=0.000;QD=30.92;ReadPosRankSum=-0.488;SOR=1.367	GT:AD:DP:GQ:PL	1/1:1,68:69:99:2828,151,0
3L	3459525	3L_3459525_SNP	T	A	1699.77	.	AC=2;AF=1.00;AN=2;DB;DP=63;ExcessHet=3.0103;FS=0.000;MLEAC=2;MLEAF=1.00;MQ=44.00;QD=27.42;SOR=1.430	GT:AD:DP:GQ:PL	1/1:0,62:62:99:1728,186,0
3L	3459827	3L_3459827_SNP	T	C	2300.77	.	AC=2;AF=1.00;AN=2;DB;DP=58;ExcessHet=3.0103;FS=0.000;MLEAC=2;MLEAF=1.00;MQ=44.00;QD=27.65;SOR=0.693	GT:AD:DP:GQ:PL	1/1:0,58:58:99:2329,174,0
3L	3459846	3L_3459846_SNP	G	A	2177.77	.	AC=2;AF=1.00;AN=2;DB;DP=52;ExcessHet=3.0103;FS=0.000;MLEAC=2;MLEAF=1.00;MQ=44.00;QD=33.41;SOR=0.941	GT:AD:DP:GQ:PL	1/1:0,52:52:99:2206,156,0
3L	3460530	.	T	TG	1752.73	.	AC=2;AF=1.00;AN=2;DP=58;ExcessHet=3.0103;FS=0.000;MLEAC=2;MLEAF=1.00;MQ=43.93;QD=30.75;SOR=1.342	GT:AD:DP:GQ:PL	1/1:0,57:57:99:1790,171,0
3L	3460663	.	TGAGTCTATAGTTGTACATAAA	T	2287.73	.	AC=2;AF=1.00;AN=2;DP=54;ExcessHet=3.0103;FS=0.000;MLEAC=2;MLEAF=1.00;MQ=43.36;QD=30.99;SOR=0.941	GT:AD:DP:GQ:PL	1/1:0,52:52:99:2325,158,0
3L	3460709	.	T	A	2575.77	.	AC=2;AF=1.00;AN=2;DP=58;ExcessHet=3.0103;FS=0.000;MLEAC=2;MLEAF=1.00;MQ=43.37;QD=31.77;SOR=1.179	GT:AD:DP:GQ:PL	1/1:0,58:58:99:2604,178,0
3L	3460710	3L_3460710_SNP	T	A	2575.77	.	AC=2;AF=1.00;AN=2;DB;DP=57;ExcessHet=3.0103;FS=0.000;MLEAC=2;MLEAF=1.00;MQ=43.36;QD=33.95;SOR=1.140	GT:AD:DP:GQ:PL	1/1:0,57:57:99:2604,178,0
3L	3460796	3L_3460796_SNP	G	A	1466.77	.	AC=2;AF=1.00;AN=2;DB;DP=52;ExcessHet=3.0103;FS=0.000;MLEAC=2;MLEAF=1.00;MQ=43.77;QD=28.21;SOR=0.941	GT:AD:DP:GQ:PL	1/1:0,52:52:99:1495,156,0
3L	3460816	.	A	G	1466.77	.	AC=2;AF=1.00;AN=2;DP=54;ExcessHet=3.0103;FS=0.000;MLEAC=2;MLEAF=1.00;MQ=43.78;QD=27.16;SOR=0.931	GT:AD:DP:GQ:PL	1/1:0,54:54:99:1495,162,0
3L	3460888	3L_3460888_SNP	C	A	2306.77	.	AC=2;AF=1.00;AN=2;DB;DP=52;ExcessHet=3.0103;FS=0.000;MLEAC=2;MLEAF=1.00;MQ=43.66;QD=31.68;SOR=1.036	GT:AD:DP:GQ:PL	1/1:0,52:52:99:2335,160,0
3L	3460889	.	T	A	2306.77	.	AC=2;AF=1.00;AN=2;DP=53;ExcessHet=3.0103;FS=0.000;MLEAC=2;MLEAF=1.00;MQ=43.63;QD=29.57;SOR=0.981	GT:AD:DP:GQ:PL	1/1:0,53:53:99:2335,160,0
3L	3460946	3L_3460946_SNP	A	G	1834.77	.	AC=2;AF=1.00;AN=2;DB;DP=66;ExcessHet=3.0103;FS=0.000;MLEAC=2;MLEAF=1.00;MQ=43.73;QD=27.80;SOR=0.754	GT:AD:DP:GQ:PL	1/1:0,66:66:99:1863,198,0
3L	3461027	.	A	G	1723.77	.	AC=2;AF=1.00;AN=2;DP=61;ExcessHet=3.0103;FS=0.000;MLEAC=2;MLEAF=1.00;MQ=43.87;QD=28.26;SOR=0.793	GT:AD:DP:GQ:PL	1/1:0,61:61:99:1752,183,0
3L	3461071	3L_3461071_SNP	T	G	1741.77	.	AC=2;AF=1.00;AN=2;DB;DP=62;ExcessHet=3.0103;FS=0.000;MLEAC=2;MLEAF=1.00;MQ=43.94;QD=28.09;SOR=0.899	GT:AD:DP:GQ:PL	1/1:0,62:62:99:1770,186,0
3L	3461157	3L_3461157_SNP	T	C	1742.77	.	AC=2;AF=1.00;AN=2;DB;DP=65;ExcessHet=3.0103;FS=0.000;MLEAC=2;MLEAF=1.00;MQ=44.00;QD=27.23;SOR=0.693	GT:AD:DP:GQ:PL	1/1:0,64:64:99:1771,191,0
3L	3461455	3L_3461455_SNP	G	A	2108.77	.	AC=2;AF=1.00;AN=2;DB;DP=75;ExcessHet=3.0103;FS=0.000;MLEAC=2;MLEAF=1.00;MQ=43.95;QD=28.12;SOR=1.164	GT:AD:DP:GQ:PL	1/1:0,75:75:99:2137,225,0
3L	3461490	3L_3461490_SNP	G	A	2294.77	.	AC=2;AF=1.00;AN=2;DB;DP=80;ExcessHet=3.0103;FS=0.000;MLEAC=2;MLEAF=1.00;MQ=43.95;QD=28.68;SOR=1.310	GT:AD:DP:GQ:PL	1/1:0,80:80:99:2323,240,0
3L	3461665	3L_3461665_SNP	A	G	2289.77	.	AC=2;AF=1.00;AN=2;DB;DP=84;ExcessHet=3.0103;FS=0.000;MLEAC=2;MLEAF=1.00;MQ=44.00;QD=27.59;SOR=0.987	GT:AD:DP:GQ:PL	1/1:0,83:83:99:2318,248,0
3L	3461726	3L_3461726_SNP	G	A	3158.77	.	AC=2;AF=1.00;AN=2;DB;DP=76;ExcessHet=3.0103;FS=0.000;MLEAC=2;MLEAF=1.00;MQ=44.00;QD=33.77;SOR=0.892	GT:AD:DP:GQ:PL	1/1:0,75:75:99:3187,229,0
3L	3461743	3L_3461743_SNP	G	A	3059.77	.	AC=2;AF=1.00;AN=2;DB;DP=72;ExcessHet=3.0103;FS=0.000;MLEAC=2;MLEAF=1.00;MQ=44.00;QD=32.24;SOR=0.779	GT:AD:DP:GQ:PL	1/1:0,71:71:99:3088,217,0
3L	3461825	3L_3461825_SNP	G	C	2261.77	.	AC=2;AF=1.00;AN=2;DB;DP=84;ExcessHet=3.0103;FS=0.000;MLEAC=2;MLEAF=1.00;MQ=44.00;QD=26.93;SOR=0.693	GT:AD:DP:GQ:PL	1/1:0,84:84:99:2290,251,0
3L	3461908	3L_3461908_SNP	T	A	3421.77	.	AC=2;AF=1.00;AN=2;DB;DP=79;ExcessHet=3.0103;FS=0.000;MLEAC=2;MLEAF=1.00;MQ=43.88;QD=25.40;SOR=0.744	GT:AD:DP:GQ:PL	1/1:0,78:78:99:3450,235,0
3L	3461912	3L_3461912_SNP	A	G	3496.77	.	AC=2;AF=1.00;AN=2;DB;DP=76;ExcessHet=3.0103;FS=0.000;MLEAC=2;MLEAF=1.00;MQ=43.87;QD=25.07;SOR=0.774	GT:AD:DP:GQ:PL	1/1:0,75:75:99:3525,238,0
3L	3461919	.	A	ATTT	3298.73	.	AC=2;AF=1.00;AN=2;DP=78;ExcessHet=3.0103;FS=0.000;MLEAC=1;MLEAF=0.500;MQ=43.87;QD=29.64;SOR=0.735	GT:AD:DP:GQ:PL	1/1:0,77:77:99:3300,241,0
3L	3461927	.	A	T	3379.77	.	AC=2;AF=1.00;AN=2;DP=73;ExcessHet=3.0103;FS=0.000;MLEAC=2;MLEAF=1.00;MQ=43.89;QD=31.92;SOR=0.693	GT:AD:DP:GQ:PL	1/1:0,72:72:99:3408,232,0
3L	3461987	3L_3461987_SNP	C	T	2257.77	.	AC=2;AF=1.00;AN=2;DB;DP=84;ExcessHet=3.0103;FS=0.000;MLEAC=2;MLEAF=1.00;MQ=43.85;QD=27.20;SOR=1.395	GT:AD:DP:GQ:PL	1/1:0,83:83:99:2286,249,0
3L	3462186	3L_3462186_SNP	G	A	2017.77	.	AC=2;AF=1.00;AN=2;DB;DP=72;ExcessHet=3.0103;FS=0.000;MLEAC=2;MLEAF=1.00;MQ=43.97;QD=28.42;SOR=0.779	GT:AD:DP:GQ:PL	1/1:0,71:71:99:2046,213,0
3L	3462496	3L_3462496_SNP	G	A	1522.77	.	AC=2;AF=1.00;AN=2;BaseQRankSum=2.602;ClippingRankSum=0.000;DB;DP=57;ExcessHet=3.0103;FS=3.076;MLEAC=2;MLEAF=1.00;MQ=44.00;MQRankSum=0.000;QD=26.72;ReadPosRankSum=-0.849;SOR=0.113	GT:AD:DP:GQ:PL	1/1:2,55:57:99:1551,151,0
3L	3462781	3L_3462781_SNP	G	A	3211.77	.	AC=2;AF=1.00;AN=2;DB;DP=76;ExcessHet=3.0103;FS=0.000;MLEAC=2;MLEAF=1.00;MQ=43.97;QD=32.10;SOR=0.747	GT:AD:DP:GQ:PL	1/1:0,74:74:99:3240,226,0
3L	3462787	3L_3462787_SNP	A	T	3139.77	.	AC=2;AF=1.00;AN=2;DB;DP=71;ExcessHet=3.0103;FS=0.000;MLEAC=2;MLEAF=1.00;MQ=43.97;QD=28.93;SOR=0.811	GT:AD:DP:GQ:PL	1/1:0,70:70:99:3168,217,0
3L	3463659	3L_3463659_SNP	G	A	1430.77	.	AC=2;AF=1.00;AN=2;BaseQRankSum=-1.024;ClippingRankSum=0.000;DB;DP=53;ExcessHet=3.0103;FS=0.000;MLEAC=2;MLEAF=1.00;MQ=44.00;MQRankSum=0.000;QD=27.00;ReadPosRankSum=2.035;SOR=0.330	GT:AD:DP:GQ:PL	1/1:1,52:53:99:1459,129,0
3L	3463781	3L_3463781_SNP	T	C	1345.77	.	AC=2;AF=1.00;AN=2;BaseQRankSum=0.893;ClippingRankSum=0.000;DB;DP=51;ExcessHet=3.0103;FS=3.565;MLEAC=2;MLEAF=1.00;MQ=44.00;MQRankSum=0.000;QD=26.92;ReadPosRankSum=-0.657;SOR=0.687	GT:AD:DP:GQ:PL	1/1:1,49:50:99:1374,122,0
3L	3463947	3L_3463947_SNP	G	A	1329.77	.	AC=2;AF=1.00;AN=2;DB;DP=49;ExcessHet=3.0103;FS=0.000;MLEAC=2;MLEAF=1.00;MQ=44.00;QD=27.14;SOR=1.345	GT:AD:DP:GQ:PL	1/1:0,49:49:99:1358,147,0
3L	3465010	3L_3465010_SNP	G	A	1691.77	.	AC=2;AF=1.00;AN=2;DB;DP=62;ExcessHet=3.0103;FS=0.000;MLEAC=2;MLEAF=1.00;MQ=44.00;QD=27.29;SOR=1.430	GT:AD:DP:GQ:PL	1/1:0,62:62:99:1720,185,0
3L	3465031	.	T	C	1776.77	.	AC=2;AF=1.00;AN=2;DP=66;ExcessHet=3.0103;FS=0.000;MLEAC=2;MLEAF=1.00;MQ=44.00;QD=27.33;SOR=0.925	GT:AD:DP:GQ:PL	1/1:0,65:65:99:1805,195,0
3L	3465783	3L_3465783_SNP	T	G	1579.77	.	AC=2;AF=1.00;AN=2;DB;DP=56;ExcessHet=3.0103;FS=0.000;MLEAC=2;MLEAF=1.00;MQ=44.00;QD=28.21;SOR=0.765	GT:AD:DP:GQ:PL	1/1:0,56:56:99:1608,168,0
3L	3465886	3L_3465886_SNP	C	T	1913.77	.	AC=2;AF=1.00;AN=2;DB;DP=71;ExcessHet=3.0103;FS=0.000;MLEAC=2;MLEAF=1.00;MQ=43.92;QD=26.95;SOR=0.779	GT:AD:DP:GQ:PL	1/1:0,71:71:99:1942,212,0
3L	3465897	3L_3465897_SNP	T	C	1893.77	.	AC=2;AF=1.00;AN=2;DB;DP=71;ExcessHet=3.0103;FS=0.000;MLEAC=2;MLEAF=1.00;MQ=43.92;QD=26.67;SOR=0.721	GT:AD:DP:GQ:PL	1/1:0,71:71:99:1922,212,0
3L	3465914	3L_3465914_SNP	A	T	1847.77	.	AC=2;AF=1.00;AN=2;DB;DP=71;ExcessHet=3.0103;FS=0.000;MLEAC=2;MLEAF=1.00;MQ=43.92;QD=26.78;SOR=0.722	GT:AD:DP:GQ:PL	1/1:0,69:69:99:1876,205,0
3L	3466255	.	A	AGATTTC	2829.73	.	AC=2;AF=1.00;AN=2;DP=60;ExcessHet=3.0103;FS=0.000;MLEAC=2;MLEAF=1.00;MQ=43.80;QD=30.53;SOR=0.831	GT:AD:DP:GQ:PL	1/1:0,60:60:99:2867,193,0
3L	3466259	.	T	TGTTGAG	2977.73	.	AC=2;AF=1.00;AN=2;DP=65;ExcessHet=3.0103;FS=0.000;MLEAC=2;MLEAF=1.00;MQ=43.82;QD=27.83;SOR=0.925	GT:AD:DP:GQ:PL	1/1:0,65:65:99:3015,202,0
3L	3466304	3L_3466304_SNP	A	G	1867.77	.	AC=2;AF=1.00;AN=2;DB;DP=68;ExcessHet=3.0103;FS=0.000;MLEAC=2;MLEAF=1.00;MQ=43.86;QD=27.47;SOR=1.179	GT:AD:DP:GQ:PL	1/1:0,68:68:99:1896,204,0
3L	3466505	3L_3466505_SNP	G	T	2464.77	.	AC=2;AF=1.00;AN=2;DB;DP=59;ExcessHet=3.0103;FS=0.000;MLEAC=2;MLEAF=1.00;MQ=43.79;QD=29.28;SOR=1.278	GT:AD:DP:GQ:PL	1/1:0,58:58:99:2493,175,0
3L	3466522	3L_3466522_SNP	C	A	2543.77	.	AC=2;AF=1.00;AN=2;DB;DP=61;ExcessHet=3.0103;FS=0.000;MLEAC=2;MLEAF=1.00;MQ=43.80;QD=29.65;SOR=1.160	GT:AD:DP:GQ:PL	1/1:0,60:60:99:2572,181,0
3L	3466598	3L_3466598_SNP	A	G	1647.77	.	AC=2;AF=1.00;AN=2;DB;DP=62;ExcessHet=3.0103;FS=0.000;MLEAC=2;MLEAF=1.00;MQ=43.92;QD=27.01;SOR=1.107	GT:AD:DP:GQ:PL	1/1:0,61:61:99:1676,182,0
3L	3466653	3L_3466653_SNP	C	T	1666.77	.	AC=2;AF=1.00;AN=2;DB;DP=61;ExcessHet=3.0103;FS=0.000;MLEAC=2;MLEAF=1.00;MQ=43.92;QD=27.32;SOR=0.725	GT:AD:DP:GQ:PL	1/1:0,61:61:99:1695,182,0
3L	3466888	3L_3466888_SNP	A	T	2027.77	.	AC=2;AF=1.00;AN=2;DB;DP=73;ExcessHet=3.0103;FS=0.000;MLEAC=2;MLEAF=1.00;MQ=43.92;QD=27.78;SOR=0.776	GT:AD:DP:GQ:PL	1/1:0,73:73:99:2056,219,0
3L	3467047	3L_3467047_SNP	C	A	1700.77	.	AC=2;AF=1.00;AN=2;DB;DP=62;ExcessHet=3.0103;FS=0.000;MLEAC=2;MLEAF=1.00;MQ=44.00;QD=27.43;SOR=1.057	GT:AD:DP:GQ:PL	1/1:0,62:62:99:1729,186,0
3L	3467274	3L_3467274_SNP	A	T	1333.77	.	AC=2;AF=1.00;AN=2;DB;DP=52;ExcessHet=3.0103;FS=0.000;MLEAC=2;MLEAF=1.00;MQ=43.96;QD=25.65;SOR=1.244	GT:AD:DP:GQ:PL	1/1:0,52:52:99:1362,153,0
3L	3467362	3L_3467362_SNP	T	C	1627.77	.	AC=2;AF=1.00;AN=2;DB;DP=61;ExcessHet=3.0103;FS=0.000;MLEAC=2;MLEAF=1.00;MQ=43.90;QD=26.68;SOR=0.725	GT:AD:DP:GQ:PL	1/1:0,61:61:99:1656,181,0
3L	3467387	3L_3467387_SNP	C	T	1659.77	.	AC=2;AF=1.00;AN=2;DB;DP=60;ExcessHet=3.0103;FS=0.000;MLEAC=2;MLEAF=1.00;MQ=43.93;QD=28.13;SOR=0.796	GT:AD:DP:GQ:PL	1/1:0,59:59:99:1688,177,0
3L	3467400	3L_3467400_SNP	T	C	1649.77	.	AC=2;AF=1.00;AN=2;DB;DP=61;ExcessHet=3.0103;FS=0.000;MLEAC=2;MLEAF=1.00;MQ=43.94;QD=27.50;SOR=1.071	GT:AD:DP:GQ:PL	1/1:0,60:60:99:1678,180,0
3L	3467416	3L_3467416_SNP	A	T	1548.77	.	AC=2;AF=1.00;AN=2;DB;DP=56;ExcessHet=3.0103;FS=0.000;MLEAC=2;MLEAF=1.00;MQ=43.97;QD=28.16;SOR=1.262	GT:AD:DP:GQ:PL	1/1:0,55:55:99:1577,165,0
3L	3467448	3L_3467448_SNP	G	A	1210.77	.	AC=2;AF=1.00;AN=2;DB;DP=47;ExcessHet=3.0103;FS=0.000;MLEAC=2;MLEAF=1.00;MQ=43.96;QD=26.32;SOR=1.329	GT:AD:DP:GQ:PL	1/1:0,46:46:99:1239,138,0
3L	3467523	3L_3467523_SNP	A	C	1593.77	.	AC=2;AF=1.00;AN=2;DB;DP=58;ExcessHet=3.0103;FS=0.000;MLEAC=2;MLEAF=1.00;MQ=43.97;QD=27.48;SOR=0.836	GT:AD:DP:GQ:PL	1/1:0,58:58:99:1622,174,0
3L	3467551	3L_3467551_SNP	A	C	1722.77	.	AC=2;AF=1.00;AN=2;DB;DP=62;ExcessHet=3.0103;FS=0.000;MLEAC=2;MLEAF=1.00;MQ=43.97;QD=27.79;SOR=0.899	GT:AD:DP:GQ:PL	1/1:0,62:62:99:1751,186,0
3L	3467587	3L_3467587_SNP	T	C	1946.77	.	AC=2;AF=1.00;AN=2;DB;DP=70;ExcessHet=3.0103;FS=0.000;MLEAC=2;MLEAF=1.00;MQ=43.97;QD=27.81;SOR=0.750	GT:AD:DP:GQ:PL	1/1:0,70:70:99:1975,209,0
3L	3467608	3L_3467608_SNP	A	G	1790.77	.	AC=2;AF=1.00;AN=2;DB;DP=67;ExcessHet=3.0103;FS=0.000;MLEAC=2;MLEAF=1.00;MQ=43.97;QD=27.13;SOR=0.886	GT:AD:DP:GQ:PL	1/1:0,66:66:99:1819,196,0
3L	3467906	3L_3467906_SNP	C	A	2455.77	.	AC=2;AF=1.00;AN=2;DB;DP=88;ExcessHet=3.0103;FS=0.000;MLEAC=2;MLEAF=1.00;MQ=44.00;QD=28.23;SOR=0.716	GT:AD:DP:GQ:PL	1/1:0,87:87:99:2484,261,0
3L	3468223	.	A	T	2494.77	.	AC=2;AF=1.00;AN=2;DP=89;ExcessHet=3.0103;FS=0.000;MLEAC=2;MLEAF=1.00;MQ=44.00;QD=28.03;SOR=0.761	GT:AD:DP:GQ:PL	1/1:0,89:89:99:2523,266,0
3L	3468390	3L_3468390_SNP	G	A	2367.77	.	AC=2;AF=1.00;AN=2;DB;DP=85;ExcessHet=3.0103;FS=0.000;MLEAC=2;MLEAF=1.00;MQ=43.95;QD=28.19;SOR=0.791	GT:AD:DP:GQ:PL	1/1:0,84:84:99:2396,251,0
3L	3468418	3L_3468418_SNP	T	A	3590.77	.	AC=2;AF=1.00;AN=2;DB;DP=83;ExcessHet=3.0103;FS=0.000;MLEAC=2;MLEAF=1.00;MQ=43.95;QD=27.05;SOR=0.793	GT:AD:DP:GQ:PL	1/1:0,82:82:99:3619,247,0
3L	3468424	3L_3468424_SNP	A	T	3572.77	.	AC=2;AF=1.00;AN=2;DB;DP=83;ExcessHet=3.0103;FS=0.000;MLEAC=2;MLEAF=1.00;MQ=43.95;QD=28.65;SOR=0.902	GT:AD:DP:GQ:PL	1/1:0,82:82:99:3601,247,0
3L	3468525	3L_3468525_SNP	A	G	4267.77	.	AC=2;AF=1.00;AN=2;DB;DP=95;ExcessHet=3.0103;FS=0.000;MLEAC=2;MLEAF=1.00;MQ=43.98;QD=27.04;SOR=0.757	GT:AD:DP:GQ:PL	1/1:0,95:95:99:4296,292,0
3L	3468534	3L_3468534_SNP	T	A	4201.77	.	AC=2;AF=1.00;AN=2;DB;DP=94;ExcessHet=3.0103;FS=0.000;MLEAC=2;MLEAF=1.00;MQ=43.98;QD=27.49;SOR=0.693	GT:AD:DP:GQ:PL	1/1:0,94:94:99:4230,283,0
3L	3468552	3L_3468552_SNP	G	T	4243.77	.	AC=2;AF=1.00;AN=2;DB;DP=99;ExcessHet=3.0103;FS=0.000;MLEAC=2;MLEAF=1.00;MQ=43.98;QD=30.76;SOR=0.713	GT:AD:DP:GQ:PL	1/1:0,99:99:99:4272,300,0
3L	3468601	3L_3468601_SNP	C	T	2859.77	.	AC=2;AF=1.00;AN=2;DB;DP=107;ExcessHet=3.0103;FS=0.000;MLEAC=2;MLEAF=1.00;MQ=43.98;QD=26.98;SOR=0.770	GT:AD:DP:GQ:PL	1/1:0,106:106:99:2888,317,0
3L	3468692	3L_3468692_SNP	G	T	2615.77	.	AC=2;AF=1.00;AN=2;DB;DP=94;ExcessHet=3.0103;FS=0.000;MLEAC=2;MLEAF=1.00;MQ=43.97;QD=27.83;SOR=0.826	GT:AD:DP:GQ:PL	1/1:0,94:94:99:2644,281,0
3L	3469108	3L_3469108_SNP	T	C	2556.77	.	AC=2;AF=1.00;AN=2;DB;DP=61;ExcessHet=3.0103;FS=0.000;MLEAC=2;MLEAF=1.00;MQ=44.00;QD=34.71;SOR=1.160	GT:AD:DP:GQ:PL	1/1:0,60:60:99:2585,183,0
3L	3469111	3L_3469111_SNP	T	C	2557.77	.	AC=2;AF=1.00;AN=2;DB;DP=60;ExcessHet=3.0103;FS=0.000;MLEAC=2;MLEAF=1.00;MQ=44.00;QD=31.53;SOR=1.217	GT:AD:DP:GQ:PL	1/1:0,59:59:99:2586,183,0
3L	3469779	3L_3469779_SNP	A	C	3170.77	.	AC=2;AF=1.00;AN=2;DB;DP=74;ExcessHet=3.0103;FS=0.000;MLEAC=2;MLEAF=1.00;MQ=43.89;QD=28.10;SOR=0.804	GT:AD:DP:GQ:PL	1/1:0,74:74:99:3199,229,0
3L	3469787	3L_3469787_SNP	T	G	3176.77	.	AC=2;AF=1.00;AN=2;DB;DP=72;ExcessHet=3.0103;FS=0.000;MLEAC=2;MLEAF=1.00;MQ=43.68;QD=37.16;SOR=1.002	GT:AD:DP:GQ:PL	1/1:0,72:72:99:3205,229,0
3L	3469807	.	C	CT	1598.73	.	AC=2;AF=1.00;AN=2;DP=71;ExcessHet=3.0103;FS=0.000;MLEAC=2;MLEAF=1.00;MQ=43.68;QD=23.17;SOR=1.296	GT:AD:DP:GQ:PL	1/1:0,69:69:99:1636,206,0
3L	3469931	3L_3469931_SNP	T	G	2315.77	.	AC=2;AF=1.00;AN=2;DB;DP=84;ExcessHet=3.0103;FS=0.000;MLEAC=2;MLEAF=1.00;MQ=43.16;QD=27.90;SOR=0.928	GT:AD:DP:GQ:PL	1/1:0,83:83:99:2344,249,0
3L	3469955	3L_3469955_SNP	T	C	2258.77	.	AC=2;AF=1.00;AN=2;DB;DP=81;ExcessHet=3.0103;FS=0.000;MLEAC=2;MLEAF=1.00;MQ=43.29;QD=27.89;SOR=0.718	GT:AD:DP:GQ:PL	1/1:0,81:81:99:2287,242,0
3L	3470005	3L_3470005_SNP	G	A	2284.77	.	AC=2;AF=1.00;AN=2;DB;DP=81;ExcessHet=3.0103;FS=0.000;MLEAC=2;MLEAF=1.00;MQ=43.60;QD=28.56;SOR=0.743	GT:AD:DP:GQ:PL	1/1:0,80:80:99:2313,240,0
3L	3470042	.	C	A	2416.77	.	AC=2;AF=1.00;AN=2;BaseQRankSum=1.800;ClippingRankSum=0.000;DP=88;ExcessHet=3.0103;FS=0.000;MLEAC=2;MLEAF=1.00;MQ=43.66;MQRankSum=-0.406;QD=27.78;ReadPosRankSum=0.538;SOR=0.389	GT:AD:DP:GQ:PL	1/1:1,86:87:99:2445,251,0
3L	3470073	3L_3470073_SNP	G	A	2429.77	.	AC=2;AF=1.00;AN=2;DB;DP=89;ExcessHet=3.0103;FS=0.000;MLEAC=2;MLEAF=1.00;MQ=43.64;QD=27.61;SOR=1.055	GT:AD:DP:GQ:PL	1/1:0,88:88:99:2458,264,0
3L	3470114	.	CTTGG	C	4025.73	.	AC=2;AF=1.00;AN=2;DP=91;ExcessHet=3.0103;FS=0.000;MLEAC=2;MLEAF=1.00;MQ=43.27;QD=28.36;SOR=0.809	GT:AD:DP:GQ:PL	1/1:0,89:89:99:4063,274,0
3L	3470123	.	CA	C	4025.73	.	AC=2;AF=1.00;AN=2;DP=92;ExcessHet=3.0103;FS=0.000;MLEAC=2;MLEAF=1.00;MQ=43.24;QD=27.38;SOR=0.807	GT:AD:DP:GQ:PL	1/1:0,91:91:99:4063,274,0
3L	3470175	3L_3470175_SNP	T	C	2802.77	.	AC=2;AF=1.00;AN=2;DB;DP=65;ExcessHet=3.0103;FS=0.000;MLEAC=2;MLEAF=1.00;MQ=42.74;QD=31.69;SOR=1.214	GT:AD:DP:GQ:PL	1/1:0,64:64:99:2831,192,0
3L	3470182	3L_3470182_SNP	C	A	2752.77	.	AC=2;AF=1.00;AN=2;DB;DP=62;ExcessHet=3.0103;FS=0.000;MLEAC=2;MLEAF=1.00;MQ=42.71;QD=22.16;SOR=1.143	GT:AD:DP:GQ:PL	1/1:0,62:62:99:2781,189,0
3L	3470209	.	TA	T	2626.73	.	AC=2;AF=1.00;AN=2;DP=60;ExcessHet=3.0103;FS=0.000;MLEAC=2;MLEAF=1.00;MQ=42.58;QD=30.33;SOR=0.986	GT:AD:DP:GQ:PL	1/1:0,60:60:99:2664,181,0
3L	3470211	.	TTATATCTAATTCCCTTTAAGTC	T	2626.73	.	AC=2;AF=1.00;AN=2;DP=60;ExcessHet=3.0103;FS=0.000;MLEAC=2;MLEAF=1.00;MQ=42.58;QD=28.91;SOR=0.986	GT:AD:DP:GQ:PL	1/1:0,60:60:99:2664,181,0
3L	3470427	3L_3470427_SNP	A	G	2256.77	.	AC=2;AF=1.00;AN=2;DB;DP=50;ExcessHet=3.0103;FS=0.000;MLEAC=2;MLEAF=1.00;MQ=43.61;QD=29.50;SOR=0.952	GT:AD:DP:GQ:PL	1/1:0,50:50:99:2285,154,0
3L	3470430	3L_3470430_SNP	A	G	2256.77	.	AC=2;AF=1.00;AN=2;DB;DP=51;ExcessHet=3.0103;FS=0.000;MLEAC=2;MLEAF=1.00;MQ=43.62;QD=26.70;SOR=0.994	GT:AD:DP:GQ:PL	1/1:0,51:51:99:2285,154,0
3L	3470621	3L_3470621_SNP	G	A	1475.77	.	AC=2;AF=1.00;AN=2;DB;DP=53;ExcessHet=3.0103;FS=0.000;MLEAC=2;MLEAF=1.00;MQ=43.96;QD=27.84;SOR=1.179	GT:AD:DP:GQ:PL	1/1:0,53:53:99:1504,159,0
3L	3470635	3L_3470635_SNP	A	C	1296.77	.	AC=2;AF=1.00;AN=2;DB;DP=48;ExcessHet=3.0103;FS=0.000;MLEAC=2;MLEAF=1.00;MQ=44.00;QD=27.02;SOR=1.298	GT:AD:DP:GQ:PL	1/1:0,48:48:99:1325,143,0
3L	3470751	3L_3470751_SNP	C	A	1384.77	.	AC=2;AF=1.00;AN=2;DB;DP=51;ExcessHet=3.0103;FS=0.000;MLEAC=2;MLEAF=1.00;MQ=44.00;QD=27.15;SOR=0.732	GT:AD:DP:GQ:PL	1/1:0,51:51:99:1413,152,0
3L	3470813	3L_3470813_SNP	C	T	1275.77	.	AC=2;AF=1.00;AN=2;DB;DP=51;ExcessHet=3.0103;FS=0.000;MLEAC=2;MLEAF=1.00;MQ=44.00;QD=26.04;SOR=1.007	GT:AD:DP:GQ:PL	1/1:0,49:49:99:1304,146,0
3L	3471235	.	T	G	1557.77	.	AC=2;AF=1.00;AN=2;DP=58;ExcessHet=3.0103;FS=0.000;MLEAC=2;MLEAF=1.00;MQ=44.00;QD=26.86;SOR=0.836	GT:AD:DP:GQ:PL	1/1:0,58:58:99:1586,173,0
3L	3471595	3L_3471595_SNP	C	A	1976.77	.	AC=2;AF=1.00;AN=2;DB;DP=69;ExcessHet=3.0103;FS=0.000;MLEAC=2;MLEAF=1.00;MQ=43.94;QD=28.65;SOR=0.781	GT:AD:DP:GQ:PL	1/1:0,69:69:99:2005,207,0
3L	3471815	3L_3471815_SNP	T	C	2233.77	.	AC=2;AF=1.00;AN=2;BaseQRankSum=1.840;ClippingRankSum=0.000;DB;DP=83;ExcessHet=3.0103;FS=3.280;MLEAC=2;MLEAF=1.00;MQ=43.98;MQRankSum=0.000;QD=26.91;ReadPosRankSum=-0.492;SOR=0.458	GT:AD:DP:GQ:PL	1/1:1,82:83:99:2262,239,0
3L	3471855	3L_3471855_SNP	A	T	3502.77	.	AC=2;AF=1.00;AN=2;DB;DP=86;ExcessHet=3.0103;FS=0.000;MLEAC=2;MLEAF=1.00;MQ=43.98;QD=30.68;SOR=1.127	GT:AD:DP:GQ:PL	1/1:0,86:86:99:3531,261,0
3L	3471880	3L_3471880_SNP	G	T	3593.77	.	AC=2;AF=1.00;AN=2;DB;DP=77;ExcessHet=3.0103;FS=0.000;MLEAC=2;MLEAF=1.00;MQ=44.00;QD=30.93;SOR=1.300	GT:AD:DP:GQ:PL	1/1:0,77:77:99:3622,246,0
3L	3471884	3L_3471884_SNP	A	T	3553.77	.	AC=2;AF=1.00;AN=2;DB;DP=79;ExcessHet=3.0103;FS=0.000;MLEAC=2;MLEAF=1.00;MQ=44.00;QD=30.42;SOR=1.281	GT:AD:DP:GQ:PL	1/1:0,79:79:99:3582,241,0
3L	3471893	3L_3471893_SNP	A	G	3614.77	.	AC=2;AF=1.00;AN=2;DB;DP=81;ExcessHet=3.0103;FS=0.000;MLEAC=2;MLEAF=1.00;MQ=44.00;QD=29.75;SOR=1.339	GT:AD:DP:GQ:PL	1/1:0,81:81:99:3643,247,0
3L	3471961	3L_3471961_SNP	G	A	2073.77	.	AC=2;AF=1.00;AN=2;DB;DP=75;ExcessHet=3.0103;FS=0.000;MLEAC=2;MLEAF=1.00;MQ=44.00;QD=27.65;SOR=0.955	GT:AD:DP:GQ:PL	1/1:0,75:75:99:2102,224,0
3L	3472043	3L_3472043_SNP	C	T	3116.77	.	AC=2;AF=1.00;AN=2;DB;DP=71;ExcessHet=3.0103;FS=0.000;MLEAC=2;MLEAF=1.00;MQ=44.00;QD=28.92;SOR=1.852	GT:AD:DP:GQ:PL	1/1:0,71:71:99:3145,216,0
3L	3472049	3L_3472049_SNP	T	A	3286.77	.	AC=2;AF=1.00;AN=2;DB;DP=72;ExcessHet=3.0103;FS=0.000;MLEAC=2;MLEAF=1.00;MQ=44.00;QD=25.25;SOR=1.675	GT:AD:DP:GQ:PL	1/1:0,72:72:99:3315,228,0
3L	3472050	.	A	AAT	3248.73	.	AC=2;AF=1.00;AN=2;DP=72;ExcessHet=3.0103;FS=0.000;MLEAC=2;MLEAF=1.00;MQ=44.00;QD=29.59;SOR=1.577	GT:AD:DP:GQ:PL	1/1:0,72:72:99:3286,225,0
3L	3472199	3L_3472199_SNP	T	C	2764.77	.	AC=2;AF=1.00;AN=2;DB;DP=70;ExcessHet=3.0103;FS=0.000;MLEAC=2;MLEAF=1.00;MQ=44.00;QD=31.34;SOR=0.811	GT:AD:DP:GQ:PL	1/1:0,70:70:99:2793,210,0
3L	3472221	3L_3472221_SNP	T	A	2623.77	.	AC=2;AF=1.00;AN=2;DB;DP=58;ExcessHet=3.0103;FS=0.000;MLEAC=2;MLEAF=1.00;MQ=44.00;QD=27.39;SOR=0.693	GT:AD:DP:GQ:PL	1/1:0,58:58:99:2652,181,0
3L	3472235	3L_3472235_SNP	A	T	2538.77	.	AC=2;AF=1.00;AN=2;DB;DP=57;ExcessHet=3.0103;FS=0.000;MLEAC=2;MLEAF=1.00;MQ=44.00;QD=36.23;SOR=0.800	GT:AD:DP:GQ:PL	1/1:0,57:57:99:2567,181,0
3L	3472423	3L_3472423_SNP	C	T	2774.77	.	AC=2;AF=1.00;AN=2;DB;DP=64;ExcessHet=3.0103;FS=0.000;MLEAC=2;MLEAF=1.00;MQ=43.97;QD=36.12;SOR=0.756	GT:AD:DP:GQ:PL	1/1:0,64:64:99:2803,198,0
3L	3472440	.	G	A	2910.77	.	AC=2;AF=1.00;AN=2;DP=69;ExcessHet=3.0103;FS=0.000;MLEAC=2;MLEAF=1.00;MQ=43.97;QD=27.78;SOR=0.910	GT:AD:DP:GQ:PL	1/1:0,69:69:99:2939,208,0
3L	3472593	3L_3472593_SNP	A	T	1588.77	.	AC=2;AF=1.00;AN=2;DB;DP=59;ExcessHet=3.0103;FS=0.000;MLEAC=2;MLEAF=1.00;MQ=44.00;QD=26.93;SOR=0.796	GT:AD:DP:GQ:PL	1/1:0,59:59:99:1617,177,0
3L	3472966	3L_3472966_SNP	A	G	1869.77	.	AC=2;AF=1.00;AN=2;DB;DP=43;ExcessHet=3.0103;FS=0.000;MLEAC=2;MLEAF=1.00;MQ=43.86;QD=29.77;SOR=1.055	GT:AD:DP:GQ:PL	1/1:0,43:43:99:1898,129,0
3L	3472967	3L_3472967_SNP	A	G	1869.77	.	AC=2;AF=1.00;AN=2;DB;DP=44;ExcessHet=3.0103;FS=0.000;MLEAC=2;MLEAF=1.00;MQ=43.87;QD=31.31;SOR=1.055	GT:AD:DP:GQ:PL	1/1:0,43:43:99:1898,129,0
3L	3473029	.	A	G	1041.77	.	AC=2;AF=1.00;AN=2;DP=43;ExcessHet=3.0103;FS=0.000;MLEAC=2;MLEAF=1.00;MQ=43.91;QD=26.04;SOR=0.793	GT:AD:DP:GQ:PL	1/1:0,40:40:99:1070,119,0
3L	3473152	3L_3473152_SNP	G	A	1030.77	.	AC=2;AF=1.00;AN=2;DB;DP=42;ExcessHet=3.0103;FS=0.000;MLEAC=2;MLEAF=1.00;MQ=44.00;QD=25.14;SOR=1.347	GT:AD:DP:GQ:PL	1/1:0,41:41:99:1059,120,0
3L	3473196	3L_3473196_SNP	G	A	1363.77	.	AC=2;AF=1.00;AN=2;DB;DP=50;ExcessHet=3.0103;FS=0.000;MLEAC=2;MLEAF=1.00;MQ=44.00;QD=27.28;SOR=0.693	GT:AD:DP:GQ:PL	1/1:0,50:50:99:1392,149,0
3L	3473686	3L_3473686_SNP	A	C	3102.77	.	AC=2;AF=1.00;AN=2;DB;DP=71;ExcessHet=3.0103;FS=0.000;MLEAC=2;MLEAF=1.00;MQ=44.00;QD=31.61;SOR=1.042	GT:AD:DP:GQ:PL	1/1:0,71:71:99:3131,214,0
3L	3473687	3L_3473687_SNP	G	C	3102.77	.	AC=2;AF=1.00;AN=2;DB;DP=70;ExcessHet=3.0103;FS=0.000;MLEAC=2;MLEAF=1.00;MQ=44.00;QD=28.17;SOR=1.011	GT:AD:DP:GQ:PL	1/1:0,70:70:99:3131,214,0
3L	3473716	3L_3473716_SNP	T	A	1928.77	.	AC=2;AF=1.00;AN=2;DB;DP=69;ExcessHet=3.0103;FS=0.000;MLEAC=2;MLEAF=1.00;MQ=44.00;QD=28.36;SOR=1.098	GT:AD:DP:GQ:PL	1/1:0,68:68:99:1957,204,0
3L	3473814	3L_3473814_SNP	G	A	2999.77	.	AC=2;AF=1.00;AN=2;DB;DP=68;ExcessHet=3.0103;FS=0.000;MLEAC=2;MLEAF=1.00;MQ=43.97;QD=31.17;SOR=1.022	GT:AD:DP:GQ:PL	1/1:0,68:68:99:3028,205,0
3L	3473821	3L_3473821_SNP	C	T	3152.77	.	AC=2;AF=1.00;AN=2;DB;DP=69;ExcessHet=3.0103;FS=0.000;MLEAC=2;MLEAF=1.00;MQ=43.97;QD=34.61;SOR=1.054	GT:AD:DP:GQ:PL	1/1:0,69:69:99:3181,214,0
3L	3473837	3L_3473837_SNP	C	T	3301.77	.	AC=2;AF=1.00;AN=2;DB;DP=74;ExcessHet=3.0103;FS=0.000;MLEAC=2;MLEAF=1.00;MQ=43.97;QD=32.58;SOR=1.134	GT:AD:DP:GQ:PL	1/1:0,74:74:99:3330,223,0
3L	3473840	3L_3473840_SNP	C	A	3436.77	.	AC=2;AF=1.00;AN=2;DB;DP=75;ExcessHet=3.0103;FS=0.000;MLEAC=2;MLEAF=1.00;MQ=43.97;QD=32.29;SOR=1.164	GT:AD:DP:GQ:PL	1/1:0,75:75:99:3465,232,0
3L	3473861	3L_3473861_SNP	C	T	3560.77	.	AC=2;AF=1.00;AN=2;DB;DP=76;ExcessHet=3.0103;FS=0.000;MLEAC=2;MLEAF=1.00;MQ=43.97;QD=28.50;SOR=1.270	GT:AD:DP:GQ:PL	1/1:0,76:76:99:3589,241,0
3L	3473884	3L_3473884_SNP	A	C	3309.77	.	AC=2;AF=1.00;AN=2;DB;DP=75;ExcessHet=3.0103;FS=0.000;MLEAC=2;MLEAF=1.00;MQ=44.00;QD=29.29;SOR=1.319	GT:AD:DP:GQ:PL	1/1:0,75:75:99:3338,232,0
3L	3473916	3L_3473916_SNP	T	C	1908.77	.	AC=2;AF=1.00;AN=2;DB;DP=72;ExcessHet=3.0103;FS=0.000;MLEAC=2;MLEAF=1.00;MQ=44.00;QD=26.51;SOR=1.073	GT:AD:DP:GQ:PL	1/1:0,72:72:99:1937,214,0
3L	3473943	3L_3473943_SNP	A	T	1861.77	.	AC=2;AF=1.00;AN=2;DB;DP=68;ExcessHet=3.0103;FS=0.000;MLEAC=2;MLEAF=1.00;MQ=44.00;QD=27.38;SOR=0.880	GT:AD:DP:GQ:PL	1/1:0,68:68:99:1890,204,0
3L	3474102	.	G	T	3258.77	.	AC=2;AF=1.00;AN=2;DP=74;ExcessHet=3.0103;FS=0.000;MLEAC=2;MLEAF=1.00;MQ=43.92;QD=33.44;SOR=0.693	GT:AD:DP:GQ:PL	1/1:0,74:74:99:3287,229,0
3L	3474112	3L_3474112_SNP	C	T	3313.77	.	AC=2;AF=1.00;AN=2;DB;DP=76;ExcessHet=3.0103;FS=0.000;MLEAC=2;MLEAF=1.00;MQ=43.92;QD=27.16;SOR=0.693	GT:AD:DP:GQ:PL	1/1:0,76:76:99:3342,235,0
3L	3474216	3L_3474216_SNP	C	T	2039.77	.	AC=2;AF=1.00;AN=2;DB;DP=74;ExcessHet=3.0103;FS=0.000;MLEAC=2;MLEAF=1.00;MQ=44.00;QD=27.56;SOR=1.457	GT:AD:DP:GQ:PL	1/1:0,74:74:99:2068,222,0
3L	3475607	3L_3475607_SNP	T	C	1550.77	.	AC=2;AF=1.00;AN=2;DB;DP=56;ExcessHet=3.0103;FS=0.000;MLEAC=2;MLEAF=1.00;MQ=43.30;QD=27.69;SOR=1.199	GT:AD:DP:GQ:PL	1/1:0,56:56:99:1579,167,0
3L	3475656	3L_3475656_SNP	A	G	2851.77	.	AC=2;AF=1.00;AN=2;DB;DP=63;ExcessHet=3.0103;FS=0.000;MLEAC=2;MLEAF=1.00;MQ=43.42;QD=30.11;SOR=0.724	GT:AD:DP:GQ:PL	1/1:0,63:63:99:2880,193,0
3L	3475659	3L_3475659_SNP	G	A	2941.77	.	AC=2;AF=1.00;AN=2;DB;DP=64;ExcessHet=3.0103;FS=0.000;MLEAC=2;MLEAF=1.00;MQ=43.43;QD=27.11;SOR=0.756	GT:AD:DP:GQ:PL	1/1:0,64:64:99:2970,199,0
3L	3475697	3L_3475697_SNP	T	G	3166.77	.	AC=2;AF=1.00;AN=2;DB;DP=64;ExcessHet=3.0103;FS=0.000;MLEAC=2;MLEAF=1.00;MQ=43.31;QD=26.01;SOR=0.822	GT:AD:DP:GQ:PL	1/1:0,64:64:99:3195,214,0
3L	3475733	3L_3475733_SNP	T	C	2981.77	.	AC=2;AF=1.00;AN=2;DB;DP=67;ExcessHet=3.0103;FS=0.000;MLEAC=2;MLEAF=1.00;MQ=43.31;QD=25.48;SOR=0.723	GT:AD:DP:GQ:PL	1/1:0,67:67:99:3010,205,0
3L	3475776	3L_3475776_SNP	A	T	2749.77	.	AC=2;AF=1.00;AN=2;DB;DP=66;ExcessHet=3.0103;FS=0.000;MLEAC=2;MLEAF=1.00;MQ=43.68;QD=37.02;SOR=0.886	GT:AD:DP:GQ:PL	1/1:0,66:66:99:2778,208,0
3L	3475932	.	AGG	A	3221.73	.	AC=2;AF=1.00;AN=2;DP=73;ExcessHet=3.0103;FS=0.000;MLEAC=2;MLEAF=1.00;MQ=43.73;QD=32.76;SOR=1.073	GT:AD:DP:GQ:PL	1/1:0,72:72:99:3259,220,0
3L	3475939	.	A	AC	3282.73	.	AC=2;AF=1.00;AN=2;DP=74;ExcessHet=3.0103;FS=0.000;MLEAC=2;MLEAF=1.00;MQ=43.73;QD=34.34;SOR=1.061	GT:AD:DP:GQ:PL	1/1:0,74:74:99:3320,226,0
3L	3475958	3L_3475958_SNP	T	G	3137.77	.	AC=2;AF=1.00;AN=2;DB;DP=71;ExcessHet=3.0103;FS=0.000;MLEAC=2;MLEAF=1.00;MQ=43.75;QD=29.99;SOR=0.840	GT:AD:DP:GQ:PL	1/1:0,71:71:99:3166,217,0
3L	3475959	3L_3475959_SNP	A	C	3137.77	.	AC=2;AF=1.00;AN=2;DB;DP=72;ExcessHet=3.0103;FS=0.000;MLEAC=2;MLEAF=1.00;MQ=43.75;QD=28.85;SOR=0.869	GT:AD:DP:GQ:PL	1/1:0,72:72:99:3166,217,0
3L	3475984	3L_3475984_SNP	T	G	2082.77	.	AC=2;AF=1.00;AN=2;DB;DP=77;ExcessHet=3.0103;FS=0.000;MLEAC=2;MLEAF=1.00;MQ=43.77;QD=27.05;SOR=1.079	GT:AD:DP:GQ:PL	1/1:0,77:77:99:2111,230,0
3L	3476004	3L_3476004_SNP	T	C	2145.77	.	AC=2;AF=1.00;AN=2;DB;DP=78;ExcessHet=3.0103;FS=0.000;MLEAC=2;MLEAF=1.00;MQ=43.81;QD=27.51;SOR=1.108	GT:AD:DP:GQ:PL	1/1:0,78:78:99:2174,233,0
3L	3476165	3L_3476165_SNP	A	G	2108.77	.	AC=2;AF=1.00;AN=2;DB;DP=77;ExcessHet=3.0103;FS=0.000;MLEAC=2;MLEAF=1.00;MQ=43.97;QD=27.75;SOR=0.984	GT:AD:DP:GQ:PL	1/1:0,76:76:99:2137,227,0
3L	3476214	3L_3476214_SNP	C	T	2189.77	.	AC=2;AF=1.00;AN=2;BaseQRankSum=1.914;ClippingRankSum=0.000;DB;DP=82;ExcessHet=3.0103;FS=0.000;MLEAC=2;MLEAF=1.00;MQ=43.95;MQRankSum=4.416;QD=27.03;ReadPosRankSum=0.076;SOR=0.824	GT:AD:DP:GQ:PL	1/1:2,79:81:99:2218,205,0
3L	3476286	3L_3476286_SNP	C	T	2078.77	.	AC=2;AF=1.00;AN=2;BaseQRankSum=-1.108;ClippingRankSum=0.000;DB;DP=78;ExcessHet=3.0103;FS=0.000;MLEAC=2;MLEAF=1.00;MQ=43.89;MQRankSum=4.966;QD=27.00;ReadPosRankSum=0.203;SOR=0.223	GT:AD:DP:GQ:PL	1/1:1,76:77:99:2107,201,0
3L	3476404	3L_3476404_SNP	A	T	1866.77	.	AC=2;AF=1.00;AN=2;BaseQRankSum=-1.004;ClippingRankSum=0.000;DB;DP=68;ExcessHet=3.0103;FS=3.209;MLEAC=2;MLEAF=1.00;MQ=43.86;MQRankSum=3.904;QD=27.86;ReadPosRankSum=0.947;SOR=0.416	GT:AD:DP:GQ:PL	1/1:1,66:67:99:1895,172,0
3L	3476741	3L_3476741_SNP	A	T	2242.77	.	AC=2;AF=1.00;AN=2;DB;DP=78;ExcessHet=3.0103;FS=0.000;MLEAC=2;MLEAF=1.00;MQ=43.97;QD=28.75;SOR=0.914	GT:AD:DP:GQ:PL	1/1:0,78:78:99:2271,234,0
3L	3476813	3L_3476813_SNP	G	C	3167.77	.	AC=2;AF=1.00;AN=2;BaseQRankSum=0.477;ClippingRankSum=0.000;DB;DP=78;ExcessHet=3.0103;FS=0.000;MLEAC=2;MLEAF=1.00;MQ=43.92;MQRankSum=-0.133;QD=24.97;ReadPosRankSum=0.696;SOR=0.233	GT:AD:DP:GQ:PL	1/1:1,77:78:99:3196,192,0
3L	3476829	3L_3476829_SNP	T	C	3186.77	.	AC=2;AF=1.00;AN=2;BaseQRankSum=-0.917;ClippingRankSum=0.000;DB;DP=81;ExcessHet=3.0103;FS=0.000;MLEAC=2;MLEAF=1.00;MQ=43.93;MQRankSum=-0.131;QD=33.07;ReadPosRankSum=-0.199;SOR=0.265	GT:AD:DP:GQ:PL	1/1:1,80:81:99:3215,198,0
3L	3477183	.	T	C	2225.77	.	AC=2;AF=1.00;AN=2;DP=79;ExcessHet=3.0103;FS=0.000;MLEAC=2;MLEAF=1.00;MQ=43.88;QD=28.17;SOR=0.718	GT:AD:DP:GQ:PL	1/1:0,79:79:99:2254,237,0
3L	3477261	3L_3477261_SNP	T	C	3100.77	.	AC=2;AF=1.00;AN=2;DB;DP=74;ExcessHet=3.0103;FS=0.000;MLEAC=2;MLEAF=1.00;MQ=43.89;QD=30.68;SOR=0.747	GT:AD:DP:GQ:PL	1/1:0,74:74:99:3129,226,0
3L	3477284	.	T	G	3189.77	.	AC=2;AF=1.00;AN=2;DP=75;ExcessHet=3.0103;FS=0.000;MLEAC=2;MLEAF=1.00;MQ=43.92;QD=32.01;SOR=0.719	GT:AD:DP:GQ:PL	1/1:0,75:75:99:3218,232,0
3L	3477337	3L_3477337_SNP	A	G	1824.77	.	AC=2;AF=1.00;AN=2;DB;DP=65;ExcessHet=3.0103;FS=0.000;MLEAC=2;MLEAF=1.00;MQ=43.94;QD=28.07;SOR=1.249	GT:AD:DP:GQ:PL	1/1:0,65:65:99:1853,195,0
3L	3477363	3L_3477363_SNP	A	G	2931.77	.	AC=2;AF=1.00;AN=2;DB;DP=69;ExcessHet=3.0103;FS=0.000;MLEAC=2;MLEAF=1.00;MQ=43.90;QD=30.35;SOR=1.478	GT:AD:DP:GQ:PL	1/1:0,69:69:99:2960,208,0
3L	3477379	3L_3477379_SNP	A	C	2917.77	.	AC=2;AF=1.00;AN=2;DB;DP=65;ExcessHet=3.0103;FS=0.000;MLEAC=2;MLEAF=1.00;MQ=43.93;QD=25.98;SOR=1.437	GT:AD:DP:GQ:PL	1/1:0,65:65:99:2946,199,0
3L	3477396	3L_3477396_SNP	T	C	2838.77	.	AC=2;AF=1.00;AN=2;DB;DP=62;ExcessHet=3.0103;FS=0.000;MLEAC=2;MLEAF=1.00;MQ=43.92;QD=28.22;SOR=1.143	GT:AD:DP:GQ:PL	1/1:0,62:62:99:2867,196,0
3L	3477437	3L_3477437_SNP	G	A	1667.77	.	AC=2;AF=1.00;AN=2;DB;DP=61;ExcessHet=3.0103;FS=0.000;MLEAC=2;MLEAF=1.00;MQ=43.92;QD=27.34;SOR=1.498	GT:AD:DP:GQ:PL	1/1:0,61:61:99:1696,182,0
3L	3477495	3L_3477495_SNP	T	A	1864.77	.	AC=2;AF=1.00;AN=2;DB;DP=68;ExcessHet=3.0103;FS=0.000;MLEAC=2;MLEAF=1.00;MQ=43.90;QD=27.83;SOR=0.723	GT:AD:DP:GQ:PL	1/1:0,67:67:99:1893,201,0
3L	3477528	3L_3477528_SNP	A	T	2970.77	.	AC=2;AF=1.00;AN=2;DB;DP=68;ExcessHet=3.0103;FS=0.000;MLEAC=2;MLEAF=1.00;MQ=43.91;QD=31.15;SOR=1.066	GT:AD:DP:GQ:PL	1/1:0,67:67:99:2999,205,0
3L	3477541	.	CA	C	3080.73	.	AC=2;AF=1.00;AN=2;DP=70;ExcessHet=3.0103;FS=0.000;MLEAC=2;MLEAF=1.00;MQ=43.92;QD=27.49;SOR=1.054	GT:AD:DP:GQ:PL	1/1:0,69:69:99:3118,211,0
3L	3477556	3L_3477556_SNP	C	T	3003.77	.	AC=2;AF=1.00;AN=2;DB;DP=65;ExcessHet=3.0103;FS=0.000;MLEAC=2;MLEAF=1.00;MQ=43.91;QD=31.36;SOR=1.306	GT:AD:DP:GQ:PL	1/1:0,64:64:99:3032,205,0
3L	3477620	.	CG	C	1923.73	.	AC=2;AF=1.00;AN=2;DP=58;ExcessHet=3.0103;FS=0.000;MLEAC=2;MLEAF=1.00;MQ=43.60;QD=33.17;SOR=3.037	GT:AD:DP:GQ:PL	1/1:0,58:58:99:1961,175,0
3L	3477766	3L_3477766_SNP	C	T	1756.77	.	AC=2;AF=1.00;AN=2;DB;DP=64;ExcessHet=3.0103;FS=0.000;MLEAC=2;MLEAF=1.00;MQ=43.73;QD=27.45;SOR=1.044	GT:AD:DP:GQ:PL	1/1:0,64:64:99:1785,192,0
3L	3477801	3L_3477801_SNP	T	C	1792.77	.	AC=2;AF=1.00;AN=2;DB;DP=65;ExcessHet=3.0103;FS=0.000;MLEAC=2;MLEAF=1.00;MQ=43.82;QD=27.58;SOR=1.341	GT:AD:DP:GQ:PL	1/1:0,65:65:99:1821,194,0
3L	3477828	3L_3477828_SNP	G	A	2159.77	.	AC=2;AF=1.00;AN=2;DB;DP=76;ExcessHet=3.0103;FS=0.000;MLEAC=2;MLEAF=1.00;MQ=43.79;QD=28.42;SOR=1.270	GT:AD:DP:GQ:PL	1/1:0,76:76:99:2188,228,0
3L	3477857	3L_3477857_SNP	T	C	3416.77	.	AC=2;AF=1.00;AN=2;DB;DP=76;ExcessHet=3.0103;FS=0.000;MLEAC=2;MLEAF=1.00;MQ=43.34;QD=30.30;SOR=1.270	GT:AD:DP:GQ:PL	1/1:0,76:76:99:3445,235,0
3L	3477862	3L_3477862_SNP	T	A	3286.77	.	AC=2;AF=1.00;AN=2;DB;DP=73;ExcessHet=3.0103;FS=0.000;MLEAC=2;MLEAF=1.00;MQ=43.31;QD=32.07;SOR=1.340	GT:AD:DP:GQ:PL	1/1:0,73:73:99:3315,223,0
3L	3477866	.	ATGTGTGTGTG	A	3202.73	.	AC=2;AF=1.00;AN=2;DP=72;ExcessHet=3.0103;FS=0.000;MLEAC=2;MLEAF=1.00;MQ=43.30;QD=30.47;SOR=1.394	GT:AD:DP:GQ:PL	1/1:0,72:72:99:3240,217,0
3L	3477977	.	C	CA	1083.73	.	AC=2;AF=1.00;AN=2;DP=56;ExcessHet=3.0103;FS=0.000;MLEAC=2;MLEAF=1.00;MQ=43.17;QD=21.25;SOR=1.179	GT:AD:DP:GQ:PL	1/1:0,51:51:99:1121,151,0
3L	3478032	.	A	G	1311.77	.	AC=2;AF=1.00;AN=2;DP=50;ExcessHet=3.0103;FS=0.000;MLEAC=2;MLEAF=1.00;MQ=43.96;QD=26.24;SOR=0.859	GT:AD:DP:GQ:PL	1/1:0,50:50:99:1340,149,0
3L	3478319	.	A	ACC	1578.73	.	AC=2;AF=1.00;AN=2;DP=55;ExcessHet=3.0103;FS=0.000;MLEAC=2;MLEAF=1.00;MQ=44.00;QD=32.89;SOR=1.067	GT:AD:DP:GQ:PL	1/1:0,48:48:99:1616,145,0
3L	3478446	3L_3478446_SNP	T	A	1624.77	.	AC=2;AF=1.00;AN=2;DB;DP=60;ExcessHet=3.0103;FS=0.000;MLEAC=2;MLEAF=1.00;MQ=44.00;QD=27.08;SOR=1.071	GT:AD:DP:GQ:PL	1/1:0,60:60:99:1653,179,0
3L	3478457	3L_3478457_INS	G	GAA	2799.73	.	AC=2;AF=1.00;AN=2;DB;DP=64;ExcessHet=3.0103;FS=0.000;MLEAC=2;MLEAF=1.00;MQ=44.00;QD=31.33;SOR=0.892	GT:AD:DP:GQ:PL	1/1:0,64:64:99:2837,193,0
3L	3478630	3L_3478630_SNP	A	C	1601.77	.	AC=2;AF=1.00;AN=2;DB;DP=59;ExcessHet=3.0103;FS=0.000;MLEAC=2;MLEAF=1.00;MQ=44.00;QD=27.15;SOR=1.034	GT:AD:DP:GQ:PL	1/1:0,59:59:99:1630,176,0
3L	3478954	3L_3478954_SNP	C	T	1384.77	.	AC=2;AF=1.00;AN=2;BaseQRankSum=0.234;ClippingRankSum=0.000;DB;DP=53;ExcessHet=3.0103;FS=0.000;MLEAC=2;MLEAF=1.00;MQ=44.00;MQRankSum=0.000;QD=26.13;ReadPosRankSum=-0.519;SOR=0.481	GT:AD:DP:GQ:PL	1/1:1,52:53:99:1413,131,0
3L	3478996	3L_3478996_SNP	G	T	1509.77	.	AC=2;AF=1.00;AN=2;BaseQRankSum=1.667;ClippingRankSum=0.000;DB;DP=57;ExcessHet=3.0103;FS=0.000;MLEAC=2;MLEAF=1.00;MQ=44.00;MQRankSum=0.000;QD=26.49;ReadPosRankSum=-1.127;SOR=0.362	GT:AD:DP:GQ:PL	1/1:1,56:57:99:1538,146,0
3L	3479012	3L_3479012_SNP	A	C	1618.77	.	AC=2;AF=1.00;AN=2;BaseQRankSum=1.348;ClippingRankSum=0.000;DB;DP=61;ExcessHet=3.0103;FS=3.229;MLEAC=2;MLEAF=1.00;MQ=43.97;MQRankSum=7.875;QD=26.54;ReadPosRankSum=1.522;SOR=0.435	GT:AD:DP:GQ:PL	1/1:1,60:61:99:1647,158,0
3L	3479044	3L_3479044_SNP	T	C	1814.77	.	AC=2;AF=1.00;AN=2;DB;DP=65;ExcessHet=3.0103;FS=0.000;MLEAC=2;MLEAF=1.00;MQ=43.97;QD=27.92;SOR=0.854	GT:AD:DP:GQ:PL	1/1:0,65:65:99:1843,195,0
3L	3479193	3L_3479193_SNP	A	G	1911.77	.	AC=2;AF=1.00;AN=2;DB;DP=70;ExcessHet=3.0103;FS=0.000;MLEAC=2;MLEAF=1.00;MQ=43.59;QD=27.31;SOR=0.874	GT:AD:DP:GQ:PL	1/1:0,70:70:99:1940,210,0
3L	3479218	.	TA	T	1040.73	.	AC=2;AF=1.00;AN=2;BaseQRankSum=-1.385;ClippingRankSum=0.000;DP=66;ExcessHet=3.0103;FS=7.027;MLEAC=2;MLEAF=1.00;MQ=43.56;MQRankSum=-0.524;QD=17.35;ReadPosRankSum=1.277;SOR=0.599	GT:AD:DP:GQ:PL	1/1:2,58:60:99:1078,135,0
3L	3479381	3L_3479381_SNP	C	A	1519.77	.	AC=2;AF=1.00;AN=2;DB;DP=55;ExcessHet=3.0103;FS=0.000;MLEAC=2;MLEAF=1.00;MQ=43.88;QD=27.63;SOR=0.729	GT:AD:DP:GQ:PL	1/1:0,55:55:99:1548,165,0
3L	3479535	.	TCTCTCCC	T	2096.73	.	AC=2;AF=1.00;AN=2;DP=46;ExcessHet=3.0103;FS=0.000;MLEAC=2;MLEAF=1.00;MQ=43.36;QD=29.29;SOR=1.464	GT:AD:DP:GQ:PL	1/1:0,46:46:99:2134,145,0
3L	3479553	.	A	T	2401.77	.	AC=2;AF=1.00;AN=2;DP=51;ExcessHet=3.0103;FS=0.000;MLEAC=2;MLEAF=1.00;MQ=43.37;QD=31.64;SOR=1.201	GT:AD:DP:GQ:PL	1/1:0,51:51:99:2430,163,0
3L	3479556	.	A	T	2381.77	.	AC=2;AF=1.00;AN=2;DP=52;ExcessHet=3.0103;FS=0.000;MLEAC=2;MLEAF=1.00;MQ=43.38;QD=29.32;SOR=1.244	GT:AD:DP:GQ:PL	1/1:0,52:52:99:2410,163,0
3L	3479557	.	G	C	2381.77	.	AC=2;AF=1.00;AN=2;DP=53;ExcessHet=3.0103;FS=0.000;MLEAC=2;MLEAF=1.00;MQ=43.39;QD=36.54;SOR=1.179	GT:AD:DP:GQ:PL	1/1:0,53:53:99:2410,163,0
3L	3479626	.	T	C	2167.77	.	AC=2;AF=1.00;AN=2;DP=77;ExcessHet=3.0103;FS=0.000;MLEAC=2;MLEAF=1.00;MQ=43.59;QD=28.15;SOR=1.223	GT:AD:DP:GQ:PL	1/1:0,77:77:99:2196,230,0
3L	3479666	3L_3479666_SNP	C	G	3763.77	.	AC=2;AF=1.00;AN=2;DB;DP=88;ExcessHet=3.0103;FS=0.000;MLEAC=2;MLEAF=1.00;MQ=43.59;QD=26.45;SOR=1.116	GT:AD:DP:GQ:PL	1/1:0,88:88:99:3792,265,0
3L	3479686	3L_3479686_SNP	G	A	3745.77	.	AC=2;AF=1.00;AN=2;DB;DP=87;ExcessHet=3.0103;FS=0.000;MLEAC=2;MLEAF=1.00;MQ=43.57;QD=29.03;SOR=1.153	GT:AD:DP:GQ:PL	1/1:0,87:87:99:3774,262,0
3L	3479713	3L_3479713_SNP	A	G	3615.77	.	AC=2;AF=1.00;AN=2;DB;DP=81;ExcessHet=3.0103;FS=0.000;MLEAC=2;MLEAF=1.00;MQ=43.56;QD=26.19;SOR=1.339	GT:AD:DP:GQ:PL	1/1:0,81:81:99:3644,247,0
3L	3479715	3L_3479715_SNP	T	A	3615.77	.	AC=2;AF=1.00;AN=2;DB;DP=79;ExcessHet=3.0103;FS=0.000;MLEAC=2;MLEAF=1.00;MQ=43.55;QD=31.86;SOR=1.281	GT:AD:DP:GQ:PL	1/1:0,79:79:99:3644,247,0
3L	3479724	3L_3479724_SNP	G	A	3886.77	.	AC=2;AF=1.00;AN=2;DB;DP=84;ExcessHet=3.0103;FS=0.000;MLEAC=2;MLEAF=1.00;MQ=43.56;QD=29.14;SOR=1.275	GT:AD:DP:GQ:PL	1/1:0,84:84:99:3915,262,0
3L	3479737	3L_3479737_SNP	G	A	3526.77	.	AC=2;AF=1.00;AN=2;DB;DP=79;ExcessHet=3.0103;FS=0.000;MLEAC=2;MLEAF=1.00;MQ=43.48;QD=27.57;SOR=1.068	GT:AD:DP:GQ:PL	1/1:0,79:79:99:3555,238,0
3L	3479739	3L_3479739_SNP	A	G	3571.77	.	AC=2;AF=1.00;AN=2;DB;DP=79;ExcessHet=3.0103;FS=0.000;MLEAC=2;MLEAF=1.00;MQ=43.48;QD=28.23;SOR=1.068	GT:AD:DP:GQ:PL	1/1:0,79:79:99:3600,241,0
3L	3479764	.	G	A	3442.77	.	AC=2;AF=1.00;AN=2;DP=77;ExcessHet=3.0103;FS=0.000;MLEAC=2;MLEAF=1.00;MQ=43.57;QD=27.83;SOR=1.012	GT:AD:DP:GQ:PL	1/1:0,77:77:99:3471,235,0
3L	3479770	3L_3479770_SNP	A	T	3452.77	.	AC=2;AF=1.00;AN=2;DB;DP=77;ExcessHet=3.0103;FS=0.000;MLEAC=2;MLEAF=1.00;MQ=43.64;QD=30.96;SOR=1.079	GT:AD:DP:GQ:PL	1/1:0,77:77:99:3481,238,0
3L	3479834	3L_3479834_SNP	T	C	3251.77	.	AC=2;AF=1.00;AN=2;DB;DP=72;ExcessHet=3.0103;FS=0.000;MLEAC=2;MLEAF=1.00;MQ=43.86;QD=32.70;SOR=0.934	GT:AD:DP:GQ:PL	1/1:0,72:72:99:3280,223,0
3L	3479837	3L_3479837_SNP	G	A	3251.77	.	AC=2;AF=1.00;AN=2;DB;DP=73;ExcessHet=3.0103;FS=0.000;MLEAC=2;MLEAF=1.00;MQ=43.87;QD=31.69;SOR=0.963	GT:AD:DP:GQ:PL	1/1:0,73:73:99:3280,223,0
3L	3480017	3L_3480017_SNP	G	A	3581.77	.	AC=2;AF=1.00;AN=2;DB;DP=86;ExcessHet=3.0103;FS=0.000;MLEAC=2;MLEAF=1.00;MQ=43.64;QD=27.99;SOR=1.402	GT:AD:DP:GQ:PL	1/1:0,86:86:99:3610,262,0
3L	3480038	3L_3480038_SNP	C	T	3456.77	.	AC=2;AF=1.00;AN=2;DB;DP=77;ExcessHet=3.0103;FS=0.000;MLEAC=2;MLEAF=1.00;MQ=43.60;QD=32.93;SOR=1.223	GT:AD:DP:GQ:PL	1/1:0,77:77:99:3485,238,0
3L	3480042	3L_3480042_SNP	A	G	3427.77	.	AC=2;AF=1.00;AN=2;DB;DP=77;ExcessHet=3.0103;FS=0.000;MLEAC=2;MLEAF=1.00;MQ=43.60;QD=24.34;SOR=1.300	GT:AD:DP:GQ:PL	1/1:0,77:77:99:3456,235,0
3L	3480317	3L_3480317_SNP	A	T	2697.77	.	AC=2;AF=1.00;AN=2;DB;DP=62;ExcessHet=3.0103;FS=0.000;MLEAC=2;MLEAF=1.00;MQ=44.00;QD=28.67;SOR=0.826	GT:AD:DP:GQ:PL	1/1:0,62:62:99:2726,187,0
3L	3480318	3L_3480318_SNP	T	G	2697.77	.	AC=2;AF=1.00;AN=2;DB;DP=62;ExcessHet=3.0103;FS=0.000;MLEAC=2;MLEAF=1.00;MQ=44.00;QD=25.18;SOR=0.826	GT:AD:DP:GQ:PL	1/1:0,62:62:99:2726,187,0
3L	3480364	3L_3480364_SNP	C	T	1704.77	.	AC=2;AF=1.00;AN=2;DB;DP=63;ExcessHet=3.0103;FS=0.000;MLEAC=2;MLEAF=1.00;MQ=43.95;QD=27.95;SOR=0.725	GT:AD:DP:GQ:PL	1/1:0,61:61:99:1733,183,0
3L	3480383	3L_3480383_SNP	T	A	1755.77	.	AC=2;AF=1.00;AN=2;DB;DP=64;ExcessHet=3.0103;FS=0.000;MLEAC=2;MLEAF=1.00;MQ=43.95;QD=28.32;SOR=0.826	GT:AD:DP:GQ:PL	1/1:0,62:62:99:1784,186,0
3L	3480501	3L_3480501_SNP	A	G	1659.77	.	AC=2;AF=1.00;AN=2;DB;DP=60;ExcessHet=3.0103;FS=0.000;MLEAC=2;MLEAF=1.00;MQ=43.87;QD=27.66;SOR=1.355	GT:AD:DP:GQ:PL	1/1:0,60:60:99:1688,180,0
3L	3480547	3L_3480547_SNP	G	A	1827.77	.	AC=2;AF=1.00;AN=2;DB;DP=65;ExcessHet=3.0103;FS=0.000;MLEAC=2;MLEAF=1.00;MQ=43.84;QD=28.12;SOR=1.078	GT:AD:DP:GQ:PL	1/1:0,65:65:99:1856,195,0
3L	3480686	.	T	C	1764.77	.	AC=2;AF=1.00;AN=2;DP=65;ExcessHet=3.0103;FS=0.000;MLEAC=2;MLEAF=1.00;MQ=43.64;QD=27.57;SOR=0.892	GT:AD:DP:GQ:PL	1/1:0,64:64:99:1793,192,0
3L	3480734	3L_3480734_SNP	A	G	1604.77	.	AC=2;AF=1.00;AN=2;DB;DP=59;ExcessHet=3.0103;FS=0.000;MLEAC=2;MLEAF=1.00;MQ=43.65;QD=27.67;SOR=1.493	GT:AD:DP:GQ:PL	1/1:0,58:58:99:1633,173,0
3L	3480874	3L_3480874_SNP	A	T	2048.77	.	AC=2;AF=1.00;AN=2;DB;DP=48;ExcessHet=3.0103;FS=0.000;MLEAC=2;MLEAF=1.00;MQ=43.11;QD=28.35;SOR=1.179	GT:AD:DP:GQ:PL	1/1:0,48:48:99:2077,144,0
3L	3480881	3L_3480881_SNP	C	A	2089.77	.	AC=2;AF=1.00;AN=2;DB;DP=47;ExcessHet=3.0103;FS=0.000;MLEAC=2;MLEAF=1.00;MQ=42.94;QD=30.56;SOR=0.919	GT:AD:DP:GQ:PL	1/1:0,47:47:99:2118,147,0
3L	3480950	3L_3480950_SNP	A	T	1725.77	.	AC=2;AF=1.00;AN=2;DB;DP=39;ExcessHet=3.0103;FS=0.000;MLEAC=2;MLEAF=1.00;MQ=41.13;QD=35.35;SOR=0.743	GT:AD:DP:GQ:PL	1/1:0,39:39:99:1754,117,0
3L	3480957	3L_3480957_SNP	G	A	1861.77	.	AC=2;AF=1.00;AN=2;DB;DP=41;ExcessHet=3.0103;FS=0.000;MLEAC=2;MLEAF=1.00;MQ=41.01;QD=28.53;SOR=0.741	GT:AD:DP:GQ:PL	1/1:0,41:41:99:1890,126,0
3L	3480969	.	T	TAA	1942.73	.	AC=2;AF=1.00;AN=2;DP=41;ExcessHet=3.0103;FS=0.000;MLEAC=2;MLEAF=1.00;MQ=40.68;QD=28.95;SOR=0.843	GT:AD:DP:GQ:PL	1/1:0,41:41:99:1980,132,0
3L	3480971	.	T	TTTAGACACGATTAAAAG	2257.73	.	AC=2;AF=1.00;AN=2;DP=41;ExcessHet=3.0103;FS=0.000;MLEAC=2;MLEAF=1.00;MQ=40.58;QD=24.77;SOR=1.075	GT:AD:DP:GQ:PL	1/1:0,41:41:99:2295,154,0
3L	3480973	.	T	TTGGAACAACCATGATATTGCCATGCTTAAAAG	2797.73	.	AC=2;AF=1.00;AN=2;DP=43;ExcessHet=3.0103;FS=0.000;MLEAC=2;MLEAF=1.00;MQ=40.61;QD=29.21;SOR=1.179	GT:AD:DP:GQ:PL	1/1:0,43:43:99:2835,190,0
3L	3480980	3L_3480980_SNP	C	T	2176.77	.	AC=2;AF=1.00;AN=2;DB;DP=45;ExcessHet=3.0103;FS=0.000;MLEAC=2;MLEAF=1.00;MQ=41.07;QD=29.42;SOR=1.280	GT:AD:DP:GQ:PL	1/1:0,45:45:99:2205,147,0
3L	3480983	.	C	CT	2077.73	.	AC=2;AF=1.00;AN=2;DP=47;ExcessHet=3.0103;FS=0.000;MLEAC=2;MLEAF=1.00;MQ=41.20;QD=26.47;SOR=1.378	GT:AD:DP:GQ:PL	1/1:0,47:47:99:2115,141,0
3L	3480997	3L_3480997_SNP	T	G	2131.77	.	AC=2;AF=1.00;AN=2;DB;DP=47;ExcessHet=3.0103;FS=0.000;MLEAC=2;MLEAF=1.00;MQ=41.46;QD=27.96;SOR=1.659	GT:AD:DP:GQ:PL	1/1:0,47:47:99:2160,144,0
3L	3481012	3L_3481012_SNP	G	A	2306.77	.	AC=2;AF=1.00;AN=2;DB;DP=51;ExcessHet=3.0103;FS=0.000;MLEAC=2;MLEAF=1.00;MQ=42.09;QD=27.73;SOR=1.848	GT:AD:DP:GQ:PL	1/1:0,51:51:99:2335,159,0
3L	3481014	.	G	GT	2297.73	.	AC=2;AF=1.00;AN=2;DP=53;ExcessHet=3.0103;FS=0.000;MLEAC=2;MLEAF=1.00;MQ=42.17;QD=33.47;SOR=1.938	GT:AD:DP:GQ:PL	1/1:0,53:53:99:2335,159,0
3L	3481321	3L_3481321_SNP	C	T	1709.77	.	AC=2;AF=1.00;AN=2;DB;DP=62;ExcessHet=3.0103;FS=0.000;MLEAC=2;MLEAF=1.00;MQ=43.34;QD=28.03;SOR=1.727	GT:AD:DP:GQ:PL	1/1:0,61:61:99:1738,183,0
3L	3481343	3L_3481343_SNP	T	A	1653.77	.	AC=2;AF=1.00;AN=2;DB;DP=61;ExcessHet=3.0103;FS=0.000;MLEAC=2;MLEAF=1.00;MQ=43.29;QD=27.11;SOR=1.292	GT:AD:DP:GQ:PL	1/1:0,61:61:99:1682,182,0
3L	3481372	3L_3481372_SNP	T	C	1547.77	.	AC=2;AF=1.00;AN=2;DB;DP=57;ExcessHet=3.0103;FS=0.000;MLEAC=2;MLEAF=1.00;MQ=43.33;QD=27.15;SOR=0.877	GT:AD:DP:GQ:PL	1/1:0,57:57:99:1576,170,0
3L	3481413	3L_3481413_SNP	A	T	2874.77	.	AC=2;AF=1.00;AN=2;DB;DP=65;ExcessHet=3.0103;FS=0.000;MLEAC=2;MLEAF=1.00;MQ=43.49;QD=29.26;SOR=0.723	GT:AD:DP:GQ:PL	1/1:0,65:65:99:2903,196,0
3L	3481417	3L_3481417_SNP	C	T	2870.77	.	AC=2;AF=1.00;AN=2;DB;DP=65;ExcessHet=3.0103;FS=0.000;MLEAC=2;MLEAF=1.00;MQ=43.49;QD=26.40;SOR=0.787	GT:AD:DP:GQ:PL	1/1:0,65:65:99:2899,196,0
3L	3481512	3L_3481512_SNP	C	T	1960.77	.	AC=2;AF=1.00;AN=2;DB;DP=71;ExcessHet=3.0103;FS=0.000;MLEAC=2;MLEAF=1.00;MQ=43.76;QD=27.62;SOR=0.904	GT:AD:DP:GQ:PL	1/1:0,71:71:99:1989,212,0
3L	3481572	3L_3481572_SNP	G	C	1473.77	.	AC=2;AF=1.00;AN=2;DB;DP=54;ExcessHet=3.0103;FS=0.000;MLEAC=2;MLEAF=1.00;MQ=43.82;QD=27.29;SOR=0.767	GT:AD:DP:GQ:PL	1/1:0,54:54:99:1502,161,0
3L	3481599	3L_3481599_SNP	G	T	2570.77	.	AC=2;AF=1.00;AN=2;DB;DP=61;ExcessHet=3.0103;FS=0.000;MLEAC=2;MLEAF=1.00;MQ=43.78;QD=26.44;SOR=1.107	GT:AD:DP:GQ:PL	1/1:0,61:61:99:2599,184,0
3L	3481622	.	GTT	G	2943.73	.	AC=2;AF=1.00;AN=2;DP=66;ExcessHet=3.0103;FS=0.000;MLEAC=2;MLEAF=1.00;MQ=43.57;QD=28.51;SOR=1.284	GT:AD:DP:GQ:PL	1/1:0,66:66:99:2981,202,0
3L	3481625	.	C	CCT	2932.73	.	AC=2;AF=1.00;AN=2;DP=65;ExcessHet=3.0103;FS=0.000;MLEAC=2;MLEAF=1.00;MQ=43.56;QD=23.94;SOR=1.341	GT:AD:DP:GQ:PL	1/1:0,65:65:99:2970,199,0
3L	3481630	3L_3481630_SNP	T	C	2941.77	.	AC=2;AF=1.00;AN=2;DB;DP=63;ExcessHet=3.0103;FS=0.000;MLEAC=2;MLEAF=1.00;MQ=43.55;QD=32.98;SOR=1.270	GT:AD:DP:GQ:PL	1/1:0,63:63:99:2970,199,0
3L	3481643	3L_3481643_SNP	T	G	2754.77	.	AC=2;AF=1.00;AN=2;DB;DP=63;ExcessHet=3.0103;FS=0.000;MLEAC=2;MLEAF=1.00;MQ=43.49;QD=34.64;SOR=1.292	GT:AD:DP:GQ:PL	1/1:0,61:61:99:2783,187,0
3L	3481646	3L_3481646_SNP	G	T	2709.77	.	AC=2;AF=1.00;AN=2;DB;DP=61;ExcessHet=3.0103;FS=0.000;MLEAC=2;MLEAF=1.00;MQ=43.47;QD=33.00;SOR=1.217	GT:AD:DP:GQ:PL	1/1:0,59:59:99:2738,184,0
3L	3481663	.	TA	T	693.73	.	AC=2;AF=1.00;AN=2;BaseQRankSum=-0.856;ClippingRankSum=0.000;DP=51;ExcessHet=3.0103;FS=0.000;MLEAC=2;MLEAF=1.00;MQ=43.48;MQRankSum=-0.757;QD=14.76;ReadPosRankSum=0.801;SOR=0.446	GT:AD:DP:GQ:PL	1/1:4,43:47:67:731,67,0
3L	3481758	3L_3481758_SNP	G	T	1784.77	.	AC=2;AF=1.00;AN=2;DB;DP=64;ExcessHet=3.0103;FS=0.000;MLEAC=2;MLEAF=1.00;MQ=43.94;QD=27.89;SOR=1.044	GT:AD:DP:GQ:PL	1/1:0,64:64:99:1813,192,0
3L	3481791	3L_3481791_SNP	T	C	1688.77	.	AC=2;AF=1.00;AN=2;DB;DP=61;ExcessHet=3.0103;FS=0.000;MLEAC=2;MLEAF=1.00;MQ=43.97;QD=27.68;SOR=0.941	GT:AD:DP:GQ:PL	1/1:0,61:61:99:1717,183,0
3L	3481858	3L_3481858_SNP	G	C	1754.77	.	AC=2;AF=1.00;AN=2;DB;DP=64;ExcessHet=3.0103;FS=0.000;MLEAC=2;MLEAF=1.00;MQ=43.94;QD=27.42;SOR=0.892	GT:AD:DP:GQ:PL	1/1:0,64:64:99:1783,191,0
3L	3481955	3L_3481955_SNP	T	C	1805.77	.	AC=2;AF=1.00;AN=2;DB;DP=70;ExcessHet=3.0103;FS=0.000;MLEAC=2;MLEAF=1.00;MQ=43.89;QD=25.80;SOR=0.750	GT:AD:DP:GQ:PL	1/1:0,70:70:99:1834,207,0
3L	3482208	3L_3482208_SNP	T	C	2044.77	.	AC=2;AF=1.00;AN=2;DB;DP=74;ExcessHet=3.0103;FS=0.000;MLEAC=2;MLEAF=1.00;MQ=43.60;QD=27.63;SOR=1.061	GT:AD:DP:GQ:PL	1/1:0,74:74:99:2073,222,0
3L	3482240	3L_3482240_SNP	A	T	2132.77	.	AC=2;AF=1.00;AN=2;DB;DP=79;ExcessHet=3.0103;FS=0.000;MLEAC=2;MLEAF=1.00;MQ=43.53;QD=27.00;SOR=0.770	GT:AD:DP:GQ:PL	1/1:0,79:79:99:2161,236,0
3L	3482261	3L_3482261_SNP	G	C	3168.77	.	AC=2;AF=1.00;AN=2;DB;DP=73;ExcessHet=3.0103;FS=0.000;MLEAC=2;MLEAF=1.00;MQ=43.40;QD=32.08;SOR=0.776	GT:AD:DP:GQ:PL	1/1:0,73:73:99:3197,220,0
3L	3482263	3L_3482263_SNP	A	C	3168.77	.	AC=2;AF=1.00;AN=2;DB;DP=73;ExcessHet=3.0103;FS=0.000;MLEAC=2;MLEAF=1.00;MQ=43.40;QD=33.68;SOR=0.776	GT:AD:DP:GQ:PL	1/1:0,73:73:99:3197,220,0
3L	3482334	3L_3482334_DEL	TA	T	2004.73	.	AC=2;AF=1.00;AN=2;DB;DP=67;ExcessHet=3.0103;FS=0.000;MLEAC=2;MLEAF=1.00;MQ=43.11;QD=30.37;SOR=0.957	GT:AD:DP:GQ:PL	1/1:0,66:66:99:2042,198,0
3L	3482386	.	A	ATGCACTC	2893.73	.	AC=2;AF=1.00;AN=2;DP=65;ExcessHet=3.0103;FS=0.000;MLEAC=2;MLEAF=1.00;MQ=42.96;QD=32.16;SOR=0.865	GT:AD:DP:GQ:PL	1/1:0,61:61:99:2931,198,0
3L	3482400	3L_3482400_SNP	G	A	1805.77	.	AC=2;AF=1.00;AN=2;DB;DP=68;ExcessHet=3.0103;FS=0.000;MLEAC=2;MLEAF=1.00;MQ=43.00;QD=26.56;SOR=0.880	GT:AD:DP:GQ:PL	1/1:0,68:68:99:1834,202,0
3L	3482439	3L_3482439_SNP	T	A	2044.77	.	AC=2;AF=1.00;AN=2;DB;DP=73;ExcessHet=3.0103;FS=0.000;MLEAC=2;MLEAF=1.00;MQ=42.80;QD=28.01;SOR=0.898	GT:AD:DP:GQ:PL	1/1:0,73:73:99:2073,219,0
3L	3482514	.	CA	C	1518.73	.	AC=2;AF=1.00;AN=2;DP=73;ExcessHet=3.0103;FS=0.000;MLEAC=2;MLEAF=1.00;MQ=42.12;QD=21.70;SOR=1.085	GT:AD:DP:GQ:PL	1/1:0,70:70:99:1556,209,0
3L	3482543	.	A	AG	3069.73	.	AC=2;AF=1.00;AN=2;DP=63;ExcessHet=3.0103;FS=0.000;MLEAC=2;MLEAF=1.00;MQ=41.86;QD=29.68;SOR=1.292	GT:AD:DP:GQ:PL	1/1:0,61:61:99:3107,216,0
3L	3482544	.	T	TAAAAAAGTGGCAATA	3099.73	.	AC=2;AF=1.00;AN=2;DP=60;ExcessHet=3.0103;FS=0.000;MLEAC=2;MLEAF=1.00;MQ=41.85;QD=28.38;SOR=1.255	GT:AD:DP:GQ:PL	1/1:0,60:60:99:3137,219,0
3L	3482550	.	C	A	2809.77	.	AC=2;AF=1.00;AN=2;DP=64;ExcessHet=3.0103;FS=0.000;MLEAC=2;MLEAF=1.00;MQ=41.80;QD=32.77;SOR=1.503	GT:AD:DP:GQ:PL	1/1:0,64:64:99:2838,196,0
3L	3482602	3L_3482602_SNP	A	C	2749.77	.	AC=2;AF=1.00;AN=2;DB;DP=63;ExcessHet=3.0103;FS=0.000;MLEAC=2;MLEAF=1.00;MQ=42.12;QD=33.53;SOR=1.270	GT:AD:DP:GQ:PL	1/1:0,63:63:99:2778,193,0
3L	3482615	3L_3482615_SNP	C	A	2896.77	.	AC=2;AF=1.00;AN=2;DB;DP=65;ExcessHet=3.0103;FS=0.000;MLEAC=2;MLEAF=1.00;MQ=42.11;QD=30.43;SOR=1.078	GT:AD:DP:GQ:PL	1/1:0,65:65:99:2925,196,0
3L	3482616	3L_3482616_SNP	G	A	2896.77	.	AC=2;AF=1.00;AN=2;DB;DP=63;ExcessHet=3.0103;FS=0.000;MLEAC=2;MLEAF=1.00;MQ=42.11;QD=33.92;SOR=1.092	GT:AD:DP:GQ:PL	1/1:0,63:63:99:2925,196,0
3L	3482649	3L_3482649_SNP	G	C	2808.77	.	AC=2;AF=1.00;AN=2;DB;DP=64;ExcessHet=3.0103;FS=0.000;MLEAC=2;MLEAF=1.00;MQ=42.08;QD=29.19;SOR=1.127	GT:AD:DP:GQ:PL	1/1:0,64:64:99:2837,192,0
3L	3482657	3L_3482657_SNP	C	A	2832.77	.	AC=2;AF=1.00;AN=2;DB;DP=65;ExcessHet=3.0103;FS=0.000;MLEAC=2;MLEAF=1.00;MQ=42.07;QD=30.26;SOR=1.162	GT:AD:DP:GQ:PL	1/1:0,65:65:99:2861,195,0
3L	3482720	.	TAACTATTAACTATAACTATTAAC	T	2192.73	.	AC=2;AF=1.00;AN=2;DP=51;ExcessHet=3.0103;FS=0.000;MLEAC=2;MLEAF=1.00;MQ=41.88;QD=35.06;SOR=0.813	GT:AD:DP:GQ:PL	1/1:0,51:51:99:2230,154,0
3L	3482744	.	T	G	2245.77	.	AC=2;AF=1.00;AN=2;DP=51;ExcessHet=3.0103;FS=0.000;MLEAC=2;MLEAF=1.00;MQ=41.88;QD=30.74;SOR=0.813	GT:AD:DP:GQ:PL	1/1:0,51:51:99:2274,157,0
3L	3482745	.	A	AGG	2236.73	.	AC=2;AF=1.00;AN=2;DP=47;ExcessHet=3.0103;FS=0.000;MLEAC=2;MLEAF=1.00;MQ=41.74;QD=33.99;SOR=0.823	GT:AD:DP:GQ:PL	1/1:0,47:47:99:2274,157,0
3L	3482827	3L_3482827_SNP	T	A	1403.77	.	AC=2;AF=1.00;AN=2;DB;DP=50;ExcessHet=3.0103;FS=0.000;MLEAC=2;MLEAF=1.00;MQ=43.09;QD=28.08;SOR=0.693	GT:AD:DP:GQ:PL	1/1:0,50:50:99:1432,150,0
3L	3482894	3L_3482894_SNP	G	A	1520.77	.	AC=2;AF=1.00;AN=2;DB;DP=54;ExcessHet=3.0103;FS=0.000;MLEAC=2;MLEAF=1.00;MQ=43.25;QD=28.16;SOR=1.445	GT:AD:DP:GQ:PL	1/1:0,54:54:99:1549,162,0
3L	3482986	3L_3482986_SNP	C	A	1407.77	.	AC=2;AF=1.00;AN=2;DB;DP=51;ExcessHet=3.0103;FS=0.000;MLEAC=2;MLEAF=1.00;MQ=43.65;QD=27.60;SOR=0.900	GT:AD:DP:GQ:PL	1/1:0,51:51:99:1436,153,0
3L	3483367	3L_3483367_SNP	C	G	1653.77	.	AC=2;AF=1.00;AN=2;DB;DP=62;ExcessHet=3.0103;FS=0.000;MLEAC=2;MLEAF=1.00;MQ=44.00;QD=26.67;SOR=0.976	GT:AD:DP:GQ:PL	1/1:0,62:62:99:1682,185,0
3L	3483464	3L_3483464_SNP	T	C	1424.77	.	AC=2;AF=1.00;AN=2;DB;DP=53;ExcessHet=3.0103;FS=0.000;MLEAC=2;MLEAF=1.00;MQ=44.00;QD=26.88;SOR=0.892	GT:AD:DP:GQ:PL	1/1:0,53:53:99:1453,158,0
3L	3483487	3L_3483487_SNP	A	G	1574.77	.	AC=2;AF=1.00;AN=2;DB;DP=59;ExcessHet=3.0103;FS=0.000;MLEAC=2;MLEAF=1.00;MQ=44.00;QD=26.69;SOR=0.871	GT:AD:DP:GQ:PL	1/1:0,59:59:99:1603,175,0
3L	3483616	3L_3483616_SNP	T	C	2012.77	.	AC=2;AF=1.00;AN=2;DB;DP=74;ExcessHet=3.0103;FS=0.000;MLEAC=2;MLEAF=1.00;MQ=44.00;QD=27.57;SOR=1.257	GT:AD:DP:GQ:PL	1/1:0,73:73:99:2041,218,0
3L	3483651	3L_3483651_SNP	C	T	2163.77	.	AC=2;AF=1.00;AN=2;DB;DP=77;ExcessHet=3.0103;FS=0.000;MLEAC=2;MLEAF=1.00;MQ=43.91;QD=28.10;SOR=0.948	GT:AD:DP:GQ:PL	1/1:0,77:77:99:2192,231,0
3L	3483664	3L_3483664_SNP	G	A	2129.77	.	AC=2;AF=1.00;AN=2;DB;DP=77;ExcessHet=3.0103;FS=0.000;MLEAC=2;MLEAF=1.00;MQ=43.81;QD=27.66;SOR=0.828	GT:AD:DP:GQ:PL	1/1:0,77:77:99:2158,230,0
3L	3484224	3L_3484224_SNP	G	C	3200.77	.	AC=2;AF=1.00;AN=2;DB;DP=70;ExcessHet=3.0103;FS=0.000;MLEAC=2;MLEAF=1.00;MQ=43.97;QD=26.15;SOR=0.750	GT:AD:DP:GQ:PL	1/1:0,70:70:99:3229,223,0
3L	3484225	3L_3484225_SNP	A	T	3200.77	.	AC=2;AF=1.00;AN=2;DB;DP=74;ExcessHet=3.0103;FS=0.000;MLEAC=2;MLEAF=1.00;MQ=43.97;QD=25.65;SOR=0.864	GT:AD:DP:GQ:PL	1/1:0,74:74:99:3229,223,0
3L	3484339	3L_3484339_SNP	G	A	2416.77	.	AC=2;AF=1.00;AN=2;DB;DP=87;ExcessHet=3.0103;FS=0.000;MLEAC=2;MLEAF=1.00;MQ=44.00;QD=28.10;SOR=1.259	GT:AD:DP:GQ:PL	1/1:0,86:86:99:2445,257,0
3L	3484522	3L_3484522_SNP	C	A	2108.77	.	AC=2;AF=1.00;AN=2;DB;DP=76;ExcessHet=3.0103;FS=0.000;MLEAC=2;MLEAF=1.00;MQ=43.92;QD=27.75;SOR=0.984	GT:AD:DP:GQ:PL	1/1:0,76:76:99:2137,227,0
3L	3484668	3L_3484668_SNP	G	C	1752.77	.	AC=2;AF=1.00;AN=2;DB;DP=66;ExcessHet=3.0103;FS=0.000;MLEAC=2;MLEAF=1.00;MQ=44.00;QD=26.56;SOR=1.196	GT:AD:DP:GQ:PL	1/1:0,66:66:99:1781,196,0
3L	3484686	3L_3484686_SNP	G	C	1700.77	.	AC=2;AF=1.00;AN=2;DB;DP=63;ExcessHet=3.0103;FS=0.000;MLEAC=2;MLEAF=1.00;MQ=44.00;QD=27.43;SOR=1.329	GT:AD:DP:GQ:PL	1/1:0,62:62:99:1729,185,0
3L	3484843	3L_3484843_SNP	C	A	2849.77	.	AC=2;AF=1.00;AN=2;DB;DP=64;ExcessHet=3.0103;FS=0.000;MLEAC=2;MLEAF=1.00;MQ=43.83;QD=28.38;SOR=0.822	GT:AD:DP:GQ:PL	1/1:0,64:64:99:2878,193,0
3L	3484844	3L_3484844_SNP	C	T	2894.77	.	AC=2;AF=1.00;AN=2;DB;DP=64;ExcessHet=3.0103;FS=0.000;MLEAC=2;MLEAF=1.00;MQ=43.83;QD=30.24;SOR=0.822	GT:AD:DP:GQ:PL	1/1:0,64:64:99:2923,196,0
3L	3484851	3L_3484851_SNP	T	C	2806.77	.	AC=2;AF=1.00;AN=2;DB;DP=60;ExcessHet=3.0103;FS=0.000;MLEAC=2;MLEAF=1.00;MQ=43.82;QD=28.41;SOR=0.906	GT:AD:DP:GQ:PL	1/1:0,60:60:99:2835,190,0
3L	3484852	.	CTA	C	2932.73	.	AC=2;AF=1.00;AN=2;DP=60;ExcessHet=3.0103;FS=0.000;MLEAC=2;MLEAF=1.00;MQ=43.82;QD=25.90;SOR=0.986	GT:AD:DP:GQ:PL	1/1:0,60:60:99:2970,199,0
3L	3484868	.	ATG	A	2835.73	.	AC=2;AF=1.00;AN=2;DP=61;ExcessHet=3.0103;FS=0.000;MLEAC=2;MLEAF=1.00;MQ=43.82;QD=28.20;SOR=0.865	GT:AD:DP:GQ:PL	1/1:0,61:61:99:2873,196,0
3L	3484872	.	ATATAT	A	2700.73	.	AC=2;AF=1.00;AN=2;DP=61;ExcessHet=3.0103;FS=0.000;MLEAC=2;MLEAF=1.00;MQ=43.82;QD=28.25;SOR=0.865	GT:AD:DP:GQ:PL	1/1:0,61:61:99:2738,187,0
3L	3485096	.	ACT	A	1965.73	.	AC=2;AF=1.00;AN=2;DP=55;ExcessHet=3.0103;FS=0.000;MLEAC=2;MLEAF=1.00;MQ=43.96;QD=33.24;SOR=0.767	GT:AD:DP:GQ:PL	1/1:0,54:54:99:2003,163,0
3L	3485126	3L_3485126_SNP	C	T	1411.77	.	AC=2;AF=1.00;AN=2;DB;DP=52;ExcessHet=3.0103;FS=0.000;MLEAC=2;MLEAF=1.00;MQ=43.96;QD=27.15;SOR=0.693	GT:AD:DP:GQ:PL	1/1:0,52:52:99:1440,156,0
3L	3485176	3L_3485176_SNP	C	T	1339.77	.	AC=2;AF=1.00;AN=2;DB;DP=48;ExcessHet=3.0103;FS=0.000;MLEAC=2;MLEAF=1.00;MQ=43.96;QD=27.91;SOR=0.963	GT:AD:DP:GQ:PL	1/1:0,48:48:99:1368,144,0
3L	3485229	3L_3485229_SNP	G	A	1674.77	.	AC=2;AF=1.00;AN=2;DB;DP=62;ExcessHet=3.0103;FS=0.000;MLEAC=2;MLEAF=1.00;MQ=43.97;QD=27.46;SOR=0.865	GT:AD:DP:GQ:PL	1/1:0,61:61:99:1703,183,0
3L	3485253	3L_3485253_SNP	C	A	1791.77	.	AC=2;AF=1.00;AN=2;DB;DP=65;ExcessHet=3.0103;FS=0.000;MLEAC=2;MLEAF=1.00;MQ=43.97;QD=27.57;SOR=0.787	GT:AD:DP:GQ:PL	1/1:0,65:65:99:1820,195,0
3L	3485406	3L_3485406_SNP	C	T	1236.77	.	AC=2;AF=1.00;AN=2;DB;DP=43;ExcessHet=3.0103;FS=0.000;MLEAC=2;MLEAF=1.00;MQ=43.51;QD=28.76;SOR=0.836	GT:AD:DP:GQ:PL	1/1:0,43:43:99:1265,129,0
3L	3485708	3L_3485708_SNP	G	A	1389.77	.	AC=2;AF=1.00;AN=2;DB;DP=51;ExcessHet=3.0103;FS=0.000;MLEAC=2;MLEAF=1.00;MQ=43.63;QD=27.25;SOR=0.732	GT:AD:DP:GQ:PL	1/1:0,51:51:99:1418,152,0
3L	3485919	3L_3485919_SNP	C	G	1395.77	.	AC=2;AF=1.00;AN=2;DB;DP=53;ExcessHet=3.0103;FS=0.000;MLEAC=2;MLEAF=1.00;MQ=43.96;QD=26.84;SOR=0.853	GT:AD:DP:GQ:PL	1/1:0,52:52:99:1424,156,0
3L	3485955	3L_3485955_SNP	C	A	2462.77	.	AC=2;AF=1.00;AN=2;DB;DP=58;ExcessHet=3.0103;FS=0.000;MLEAC=2;MLEAF=1.00;MQ=44.00;QD=34.49;SOR=0.728	GT:AD:DP:GQ:PL	1/1:0,57:57:99:2491,172,0
3L	3485963	3L_3485963_SNP	A	G	2445.77	.	AC=2;AF=1.00;AN=2;DB;DP=57;ExcessHet=3.0103;FS=0.000;MLEAC=2;MLEAF=1.00;MQ=44.00;QD=31.35;SOR=0.765	GT:AD:DP:GQ:PL	1/1:0,56:56:99:2474,169,0
3L	3486044	3L_3486044_SNP	A	G	1568.77	.	AC=2;AF=1.00;AN=2;DB;DP=59;ExcessHet=3.0103;FS=0.000;MLEAC=2;MLEAF=1.00;MQ=44.00;QD=26.59;SOR=1.034	GT:AD:DP:GQ:PL	1/1:0,59:59:99:1597,177,0
3L	3486140	3L_3486140_SNP	T	C	1357.77	.	AC=2;AF=1.00;AN=2;DB;DP=49;ExcessHet=3.0103;FS=0.000;MLEAC=2;MLEAF=1.00;MQ=44.00;QD=27.71;SOR=1.473	GT:AD:DP:GQ:PL	1/1:0,49:49:99:1386,147,0
3L	3486203	3L_3486203_SNP	G	A	1627.77	.	AC=2;AF=1.00;AN=2;DB;DP=60;ExcessHet=3.0103;FS=0.000;MLEAC=2;MLEAF=1.00;MQ=44.00;QD=27.13;SOR=0.831	GT:AD:DP:GQ:PL	1/1:0,60:60:99:1656,180,0
3L	3486344	3L_3486344_SNP	T	C	3049.77	.	AC=2;AF=1.00;AN=2;DB;DP=68;ExcessHet=3.0103;FS=0.000;MLEAC=2;MLEAF=1.00;MQ=43.97;QD=32.74;SOR=0.693	GT:AD:DP:GQ:PL	1/1:0,68:68:99:3078,208,0
3L	3486348	3L_3486348_SNP	C	A	3051.77	.	AC=2;AF=1.00;AN=2;DB;DP=68;ExcessHet=3.0103;FS=0.000;MLEAC=2;MLEAF=1.00;MQ=43.97;QD=24.35;SOR=0.752	GT:AD:DP:GQ:PL	1/1:0,68:68:99:3080,208,0
3L	3486349	3L_3486349_SNP	T	C	3051.77	.	AC=2;AF=1.00;AN=2;DB;DP=68;ExcessHet=3.0103;FS=0.000;MLEAC=2;MLEAF=1.00;MQ=43.97;QD=34.04;SOR=0.752	GT:AD:DP:GQ:PL	1/1:0,68:68:99:3080,208,0
3L	3486640	3L_3486640_DEL	AACCCAGCTGT	A	2828.73	.	AC=2;AF=1.00;AN=2;DB;DP=64;ExcessHet=3.0103;FS=0.000;MLEAC=2;MLEAF=1.00;MQ=43.71;QD=27.16;SOR=0.693	GT:AD:DP:GQ:PL	1/1:0,64:64:99:2866,193,0
3L	3486652	3L_3486652_SNP	T	A	2837.77	.	AC=2;AF=1.00;AN=2;DB;DP=63;ExcessHet=3.0103;FS=0.000;MLEAC=2;MLEAF=1.00;MQ=43.71;QD=30.35;SOR=0.724	GT:AD:DP:GQ:PL	1/1:0,63:63:99:2866,193,0
3L	3486678	3L_3486678_SNP	C	T	1328.77	.	AC=2;AF=1.00;AN=2;DB;DP=49;ExcessHet=3.0103;FS=0.000;MLEAC=2;MLEAF=1.00;MQ=43.70;QD=27.12;SOR=0.733	GT:AD:DP:GQ:PL	1/1:0,49:49:99:1357,146,0
3L	3486696	3L_3486696_SNP	G	C	1272.77	.	AC=2;AF=1.00;AN=2;DB;DP=46;ExcessHet=3.0103;FS=0.000;MLEAC=2;MLEAF=1.00;MQ=43.79;QD=27.67;SOR=0.780	GT:AD:DP:GQ:PL	1/1:0,46:46:99:1301,138,0
3L	3486804	3L_3486804_SNP	A	T	1121.77	.	AC=2;AF=1.00;AN=2;DB;DP=53;ExcessHet=3.0103;FS=0.000;MLEAC=2;MLEAF=1.00;MQ=43.37;QD=24.93;SOR=2.687	GT:AD:DP:GQ:PL	1/1:0,45:45:99:1150,131,0
3L	3487332	.	C	CA	1261.73	.	AC=2;AF=1.00;AN=2;DP=64;ExcessHet=3.0103;FS=0.000;MLEAC=2;MLEAF=1.00;MQ=43.97;QD=22.14;SOR=0.960	GT:AD:DP:GQ:PL	1/1:0,57:57:99:1299,170,0
3L	3487352	3L_3487352_SNP	T	A	1661.77	.	AC=2;AF=1.00;AN=2;DB;DP=60;ExcessHet=3.0103;FS=0.000;MLEAC=2;MLEAF=1.00;MQ=44.00;QD=27.70;SOR=0.831	GT:AD:DP:GQ:PL	1/1:0,60:60:99:1690,180,0
3L	3487389	3L_3487389_SNP	C	G	2573.77	.	AC=2;AF=1.00;AN=2;DB;DP=57;ExcessHet=3.0103;FS=0.000;MLEAC=2;MLEAF=1.00;MQ=44.00;QD=29.52;SOR=0.728	GT:AD:DP:GQ:PL	1/1:0,57:57:99:2602,178,0
3L	3487394	3L_3487394_SNP	G	T	2689.77	.	AC=2;AF=1.00;AN=2;DB;DP=62;ExcessHet=3.0103;FS=0.000;MLEAC=2;MLEAF=1.00;MQ=44.00;QD=30.05;SOR=0.758	GT:AD:DP:GQ:PL	1/1:0,62:62:99:2718,187,0
3L	3487496	3L_3487496_SNP	G	A	1892.77	.	AC=2;AF=1.00;AN=2;DB;DP=69;ExcessHet=3.0103;FS=0.000;MLEAC=2;MLEAF=1.00;MQ=44.00;QD=27.83;SOR=0.752	GT:AD:DP:GQ:PL	1/1:0,68:68:99:1921,204,0
3L	3487784	.	CT	C	1429.73	.	AC=2;AF=1.00;AN=2;BaseQRankSum=0.456;ClippingRankSum=0.000;DP=81;ExcessHet=3.0103;FS=3.367;MLEAC=2;MLEAF=1.00;MQ=44.00;MQRankSum=0.000;QD=18.81;ReadPosRankSum=-0.775;SOR=0.525	GT:AD:DP:GQ:PL	1/1:1,75:76:99:1467,204,0
3L	3488123	.	A	C	2485.77	.	AC=2;AF=1.00;AN=2;DP=89;ExcessHet=3.0103;FS=0.000;MLEAC=2;MLEAF=1.00;MQ=44.00;QD=27.93;SOR=1.270	GT:AD:DP:GQ:PL	1/1:0,89:89:99:2514,267,0
3L	3488263	3L_3488263_SNP	A	T	1819.77	.	AC=2;AF=1.00;AN=2;BaseQRankSum=1.804;ClippingRankSum=0.000;DB;DP=71;ExcessHet=3.0103;FS=3.979;MLEAC=2;MLEAF=1.00;MQ=43.94;MQRankSum=-0.086;QD=26.00;ReadPosRankSum=-0.461;SOR=0.959	GT:AD:DP:GQ:PL	1/1:1,69:70:99:1848,199,0
3L	3488571	.	G	T	925.77	.	AC=2;AF=1.00;AN=2;DP=35;ExcessHet=3.0103;FS=0.000;MLEAC=2;MLEAF=1.00;MQ=43.69;QD=26.45;SOR=1.002	GT:AD:DP:GQ:PL	1/1:0,35:35:99:954,104,0
3L	3488707	.	T	C	797.77	.	AC=2;AF=1.00;AN=2;DP=29;ExcessHet=3.0103;FS=0.000;MLEAC=2;MLEAF=1.00;MQ=41.56;QD=27.51;SOR=2.546	GT:AD:DP:GQ:PL	1/1:0,29:29:87:826,87,0
3L	3488730	.	A	C	89.77	.	AC=1;AF=0.500;AN=2;BaseQRankSum=0.127;ClippingRankSum=0.000;DP=16;ExcessHet=3.0103;FS=6.368;MLEAC=1;MLEAF=0.500;MQ=42.55;MQRankSum=-0.791;QD=5.98;ReadPosRankSum=-2.401;SOR=2.964	GT:AD:DP:GQ:PL	0/1:10,5:15:99:118,0,568
3L	3488732	.	T	C	89.77	.	AC=1;AF=0.500;AN=2;BaseQRankSum=0.337;ClippingRankSum=0.000;DP=22;ExcessHet=3.0103;FS=14.548;MLEAC=1;MLEAF=0.500;MQ=42.36;MQRankSum=0.291;QD=4.27;ReadPosRankSum=-0.457;SOR=3.232	GT:AD:DP:GQ:PL	0/1:17,4:21:99:118,0,568
3L	3488867	3L_3488867_SNP	T	C	1522.77	.	AC=2;AF=1.00;AN=2;DB;DP=58;ExcessHet=3.0103;FS=0.000;MLEAC=2;MLEAF=1.00;MQ=42.94;QD=26.25;SOR=1.863	GT:AD:DP:GQ:PL	1/1:0,58:58:99:1551,172,0
3L	3488911	3L_3488911_SNP	T	C	1681.77	.	AC=2;AF=1.00;AN=2;DB;DP=65;ExcessHet=3.0103;FS=0.000;MLEAC=2;MLEAF=1.00;MQ=42.95;QD=26.28;SOR=1.721	GT:AD:DP:GQ:PL	1/1:0,64:64:99:1710,189,0
3L	3488970	3L_3488970_DEL	TAG	T	2190.73	.	AC=2;AF=1.00;AN=2;DB;DP=52;ExcessHet=3.0103;FS=0.000;MLEAC=2;MLEAF=1.00;MQ=42.10;QD=25.12;SOR=0.693	GT:AD:DP:GQ:PL	1/1:0,52:52:99:2228,154,0
3L	3489002	.	T	TA	1157.73	.	AC=2;AF=1.00;AN=2;DP=52;ExcessHet=3.0103;FS=0.000;MLEAC=2;MLEAF=1.00;MQ=41.72;QD=22.70;SOR=1.094	GT:AD:DP:GQ:PL	1/1:0,51:51:99:1195,155,0
3L	3489040	.	A	ATTGTTTTTAAAAG	2468.73	.	AC=2;AF=1.00;AN=2;DP=56;ExcessHet=3.0103;FS=0.000;MLEAC=2;MLEAF=1.00;MQ=41.40;QD=29.96;SOR=1.445	GT:AD:DP:GQ:PL	1/1:0,54:54:99:2506,168,0
3L	3489064	3L_3489064_SNP	T	C	1352.77	.	AC=2;AF=1.00;AN=2;DB;DP=53;ExcessHet=3.0103;FS=0.000;MLEAC=2;MLEAF=1.00;MQ=41.59;QD=25.52;SOR=1.402	GT:AD:DP:GQ:PL	1/1:0,53:53:99:1381,156,0
3L	3489080	3L_3489080_SNP	G	T	2626.77	.	AC=2;AF=1.00;AN=2;DB;DP=58;ExcessHet=3.0103;FS=0.000;MLEAC=2;MLEAF=1.00;MQ=41.71;QD=34.71;SOR=1.609	GT:AD:DP:GQ:PL	1/1:0,58:58:99:2655,178,0
3L	3489081	3L_3489081_SNP	A	T	2663.77	.	AC=2;AF=1.00;AN=2;DB;DP=59;ExcessHet=3.0103;FS=0.000;MLEAC=2;MLEAF=1.00;MQ=41.70;QD=26.17;SOR=1.649	GT:AD:DP:GQ:PL	1/1:0,59:59:99:2692,181,0
3L	3489085	3L_3489085_SNP	C	T	2702.77	.	AC=2;AF=1.00;AN=2;DB;DP=61;ExcessHet=3.0103;FS=0.000;MLEAC=2;MLEAF=1.00;MQ=41.78;QD=24.87;SOR=1.609	GT:AD:DP:GQ:PL	1/1:0,61:61:99:2731,184,0
3L	3489101	3L_3489101_SNP	A	G	1660.77	.	AC=2;AF=1.00;AN=2;DB;DP=60;ExcessHet=3.0103;FS=0.000;MLEAC=2;MLEAF=1.00;MQ=42.10;QD=27.68;SOR=1.460	GT:AD:DP:GQ:PL	1/1:0,60:60:99:1689,180,0
3L	3489201	3L_3489201_SNP	C	T	2032.77	.	AC=2;AF=1.00;AN=2;DB;DP=46;ExcessHet=3.0103;FS=0.000;MLEAC=2;MLEAF=1.00;MQ=43.45;QD=33.87;SOR=0.874	GT:AD:DP:GQ:PL	1/1:0,46:46:99:2061,141,0
3L	3489204	3L_3489204_SNP	T	C	2003.77	.	AC=2;AF=1.00;AN=2;DB;DP=46;ExcessHet=3.0103;FS=0.000;MLEAC=2;MLEAF=1.00;MQ=43.40;QD=28.10;SOR=0.874	GT:AD:DP:GQ:PL	1/1:0,46:46:99:2032,138,0
3L	3489219	3L_3489219_SNP	C	T	1183.77	.	AC=2;AF=1.00;AN=2;DB;DP=46;ExcessHet=3.0103;FS=0.000;MLEAC=2;MLEAF=1.00;MQ=43.53;QD=25.73;SOR=1.464	GT:AD:DP:GQ:PL	1/1:0,46:46:99:1212,136,0
3L	3489260	3L_3489260_SNP	C	A	2322.77	.	AC=2;AF=1.00;AN=2;DB;DP=54;ExcessHet=3.0103;FS=0.000;MLEAC=2;MLEAF=1.00;MQ=43.41;QD=33.99;SOR=0.808	GT:AD:DP:GQ:PL	1/1:0,53:53:99:2351,162,0
3L	3489268	3L_3489268_SNP	C	A	2324.77	.	AC=2;AF=1.00;AN=2;DB;DP=54;ExcessHet=3.0103;FS=0.000;MLEAC=2;MLEAF=1.00;MQ=43.38;QD=30.55;SOR=0.730	GT:AD:DP:GQ:PL	1/1:0,53:53:99:2353,162,0
3L	3489454	.	G	A	1736.77	.	AC=2;AF=1.00;AN=2;DP=65;ExcessHet=3.0103;FS=0.000;MLEAC=2;MLEAF=1.00;MQ=43.94;QD=27.14;SOR=0.966	GT:AD:DP:GQ:PL	1/1:0,64:64:99:1765,192,0
3L	3489658	.	T	C	1809.77	.	AC=2;AF=1.00;AN=2;DP=67;ExcessHet=3.0103;FS=0.000;MLEAC=2;MLEAF=1.00;MQ=43.81;QD=27.42;SOR=0.957	GT:AD:DP:GQ:PL	1/1:0,66:66:99:1838,198,0
3L	3489701	3L_3489701_SNP	T	G	1623.77	.	AC=2;AF=1.00;AN=2;DB;DP=60;ExcessHet=3.0103;FS=0.000;MLEAC=2;MLEAF=1.00;MQ=43.93;QD=27.52;SOR=0.726	GT:AD:DP:GQ:PL	1/1:0,59:59:99:1652,177,0
3L	3489838	3L_3489838_SNP	T	A	3419.77	.	AC=2;AF=1.00;AN=2;DB;DP=76;ExcessHet=3.0103;FS=0.000;MLEAC=2;MLEAF=1.00;MQ=43.76;QD=30.13;SOR=1.164	GT:AD:DP:GQ:PL	1/1:0,75:75:99:3448,232,0
3L	3489843	3L_3489843_SNP	A	C	3391.77	.	AC=2;AF=1.00;AN=2;DB;DP=77;ExcessHet=3.0103;FS=0.000;MLEAC=2;MLEAF=1.00;MQ=43.76;QD=31.99;SOR=1.194	GT:AD:DP:GQ:PL	1/1:0,76:76:99:3420,229,0
3L	3489848	3L_3489848_SNP	T	A	3550.77	.	AC=2;AF=1.00;AN=2;DB;DP=78;ExcessHet=3.0103;FS=0.000;MLEAC=2;MLEAF=1.00;MQ=43.76;QD=31.15;SOR=1.223	GT:AD:DP:GQ:PL	1/1:0,77:77:99:3579,241,0
3L	3489851	3L_3489851_SNP	C	T	3505.77	.	AC=2;AF=1.00;AN=2;DB;DP=79;ExcessHet=3.0103;FS=0.000;MLEAC=2;MLEAF=1.00;MQ=43.76;QD=32.48;SOR=1.179	GT:AD:DP:GQ:PL	1/1:0,78:78:99:3534,238,0
3L	3489883	3L_3489883_SNP	T	G	3779.77	.	AC=2;AF=1.00;AN=2;DB;DP=87;ExcessHet=3.0103;FS=0.000;MLEAC=2;MLEAF=1.00;MQ=43.79;QD=31.83;SOR=1.192	GT:AD:DP:GQ:PL	1/1:0,86:86:99:3808,259,0
3L	3489887	.	C	A	3770.77	.	AC=2;AF=1.00;AN=2;DP=82;ExcessHet=3.0103;FS=0.000;MLEAC=2;MLEAF=1.00;MQ=43.80;QD=29.87;SOR=1.124	GT:AD:DP:GQ:PL	1/1:0,81:81:99:3799,256,0
3L	3489888	.	A	T	3737.77	.	AC=2;AF=1.00;AN=2;DP=82;ExcessHet=3.0103;FS=0.000;MLEAC=2;MLEAF=1.00;MQ=43.80;QD=25.61;SOR=1.124	GT:AD:DP:GQ:PL	1/1:0,81:81:99:3766,253,0
3L	3489889	.	C	T	3706.77	.	AC=2;AF=1.00;AN=2;DP=83;ExcessHet=3.0103;FS=0.000;MLEAC=2;MLEAF=1.00;MQ=43.80;QD=31.53;SOR=1.151	GT:AD:DP:GQ:PL	1/1:0,82:82:99:3735,250,0
3L	3489903	3L_3489903_SNP	T	A	3294.77	.	AC=2;AF=1.00;AN=2;DB;DP=76;ExcessHet=3.0103;FS=0.000;MLEAC=2;MLEAF=1.00;MQ=43.78;QD=30.21;SOR=0.892	GT:AD:DP:GQ:PL	1/1:0,75:75:99:3323,229,0
3L	3490572	3L_3490572_SNP	G	A	2170.77	.	AC=2;AF=1.00;AN=2;DB;DP=78;ExcessHet=3.0103;FS=0.000;MLEAC=2;MLEAF=1.00;MQ=43.97;QD=27.83;SOR=0.855	GT:AD:DP:GQ:PL	1/1:0,78:78:99:2199,233,0
3L	3490591	3L_3490591_SNP	G	A	3176.77	.	AC=2;AF=1.00;AN=2;DB;DP=73;ExcessHet=3.0103;FS=0.000;MLEAC=2;MLEAF=1.00;MQ=43.97;QD=31.78;SOR=0.776	GT:AD:DP:GQ:PL	1/1:0,73:73:99:3205,223,0
3L	3490601	3L_3490601_SNP	G	C	3201.77	.	AC=2;AF=1.00;AN=2;DB;DP=72;ExcessHet=3.0103;FS=0.000;MLEAC=2;MLEAF=1.00;MQ=43.95;QD=24.73;SOR=0.749	GT:AD:DP:GQ:PL	1/1:0,72:72:99:3230,226,0
3L	3490612	3L_3490612_SNP	A	G	2076.77	.	AC=2;AF=1.00;AN=2;DB;DP=74;ExcessHet=3.0103;FS=0.000;MLEAC=2;MLEAF=1.00;MQ=43.95;QD=28.06;SOR=0.804	GT:AD:DP:GQ:PL	1/1:0,74:74:99:2105,222,0
3L	3490668	3L_3490668_SNP	T	C	1791.77	.	AC=2;AF=1.00;AN=2;DB;DP=65;ExcessHet=3.0103;FS=0.000;MLEAC=2;MLEAF=1.00;MQ=43.94;QD=27.57;SOR=0.854	GT:AD:DP:GQ:PL	1/1:0,65:65:99:1820,195,0
3L	3490956	3L_3490956_SNP	A	T	1320.77	.	AC=2;AF=1.00;AN=2;DB;DP=48;ExcessHet=3.0103;FS=0.000;MLEAC=2;MLEAF=1.00;MQ=43.88;QD=27.52;SOR=2.608	GT:AD:DP:GQ:PL	1/1:0,48:48:99:1349,144,0
3L	3491319	3L_3491319_SNP	A	G	2693.77	.	AC=2;AF=1.00;AN=2;DB;DP=64;ExcessHet=3.0103;FS=0.000;MLEAC=2;MLEAF=1.00;MQ=44.00;QD=31.31;SOR=0.892	GT:AD:DP:GQ:PL	1/1:0,64:64:99:2722,193,0
3L	3491333	3L_3491333_SNP	C	A	2754.77	.	AC=2;AF=1.00;AN=2;DB;DP=65;ExcessHet=3.0103;FS=0.000;MLEAC=2;MLEAF=1.00;MQ=44.00;QD=28.08;SOR=1.000	GT:AD:DP:GQ:PL	1/1:0,65:65:99:2783,199,0
3L	3491516	3L_3491516_SNP	G	T	1674.77	.	AC=2;AF=1.00;AN=2;DB;DP=60;ExcessHet=3.0103;FS=0.000;MLEAC=2;MLEAF=1.00;MQ=43.93;QD=27.91;SOR=0.760	GT:AD:DP:GQ:PL	1/1:0,60:60:99:1703,180,0
3L	3491536	3L_3491536_SNP	C	T	1802.77	.	AC=2;AF=1.00;AN=2;DB;DP=65;ExcessHet=3.0103;FS=0.000;MLEAC=2;MLEAF=1.00;MQ=43.94;QD=27.73;SOR=0.787	GT:AD:DP:GQ:PL	1/1:0,65:65:99:1831,195,0
3L	3491552	.	TA	T	1258.73	.	AC=2;AF=1.00;AN=2;BaseQRankSum=0.552;ClippingRankSum=0.000;DP=68;ExcessHet=3.0103;FS=3.144;MLEAC=2;MLEAF=1.00;MQ=43.84;MQRankSum=4.581;QD=19.07;ReadPosRankSum=-0.630;SOR=0.369	GT:AD:DP:GQ:PL	1/1:1,65:66:99:1296,175,0
3L	3491605	3L_3491605_SNP	G	A	2170.77	.	AC=2;AF=1.00;AN=2;DB;DP=80;ExcessHet=3.0103;FS=0.000;MLEAC=2;MLEAF=1.00;MQ=43.79;QD=27.13;SOR=0.908	GT:AD:DP:GQ:PL	1/1:0,80:80:99:2199,239,0
3L	3491801	.	CAAAA	C	3195.73	.	AC=2;AF=1.00;AN=2;DP=73;ExcessHet=3.0103;FS=0.000;MLEAC=2;MLEAF=1.00;MQ=42.95;QD=26.76;SOR=0.749	GT:AD:DP:GQ:PL	1/1:0,72:72:99:3233,217,0
3L	3491835	3L_3491835_SNP	G	A	2120.77	.	AC=2;AF=1.00;AN=2;DB;DP=81;ExcessHet=3.0103;FS=0.000;MLEAC=2;MLEAF=1.00;MQ=42.86;QD=26.18;SOR=0.718	GT:AD:DP:GQ:PL	1/1:0,81:81:99:2149,241,0
3L	3491918	3L_3491918_SNP	G	A	2209.77	.	AC=2;AF=1.00;AN=2;DB;DP=81;ExcessHet=3.0103;FS=0.000;MLEAC=2;MLEAF=1.00;MQ=42.33;QD=27.28;SOR=0.768	GT:AD:DP:GQ:PL	1/1:0,81:81:99:2238,243,0
3L	3491962	3L_3491962_SNP	A	G	2777.77	.	AC=2;AF=1.00;AN=2;DB;DP=67;ExcessHet=3.0103;FS=0.000;MLEAC=2;MLEAF=1.00;MQ=42.11;QD=33.30;SOR=1.066	GT:AD:DP:GQ:PL	1/1:0,67:67:99:2806,201,0
3L	3491985	3L_3491985_SNP	C	T	2862.77	.	AC=2;AF=1.00;AN=2;DB;DP=63;ExcessHet=3.0103;FS=0.000;MLEAC=2;MLEAF=1.00;MQ=41.35;QD=27.07;SOR=1.092	GT:AD:DP:GQ:PL	1/1:0,63:63:99:2891,196,0
3L	3491991	3L_3491991_SNP	G	A	2879.77	.	AC=2;AF=1.00;AN=2;DB;DP=64;ExcessHet=3.0103;FS=0.000;MLEAC=2;MLEAF=1.00;MQ=40.91;QD=32.13;SOR=1.044	GT:AD:DP:GQ:PL	1/1:0,64:64:99:2908,196,0
3L	3491999	3L_3491999_SNP	A	G	2761.77	.	AC=2;AF=1.00;AN=2;DB;DP=60;ExcessHet=3.0103;FS=0.000;MLEAC=2;MLEAF=1.00;MQ=40.82;QD=31.00;SOR=0.986	GT:AD:DP:GQ:PL	1/1:0,60:60:99:2790,187,0
3L	3492001	3L_3492001_SNP	T	C	2761.77	.	AC=2;AF=1.00;AN=2;DB;DP=58;ExcessHet=3.0103;FS=0.000;MLEAC=2;MLEAF=1.00;MQ=40.76;QD=26.75;SOR=0.997	GT:AD:DP:GQ:PL	1/1:0,58:58:99:2790,187,0
3L	3492002	3L_3492002_SNP	T	A	2716.77	.	AC=2;AF=1.00;AN=2;DB;DP=58;ExcessHet=3.0103;FS=0.000;MLEAC=2;MLEAF=1.00;MQ=40.68;QD=31.31;SOR=0.997	GT:AD:DP:GQ:PL	1/1:0,58:58:99:2745,184,0
3L	3492015	3L_3492015_SNP	T	A	2491.77	.	AC=2;AF=1.00;AN=2;DB;DP=53;ExcessHet=3.0103;FS=0.000;MLEAC=2;MLEAF=1.00;MQ=39.69;QD=33.41;SOR=1.077	GT:AD:DP:GQ:PL	1/1:0,53:53:99:2520,169,0
3L	3492022	3L_3492022_SNP	G	C	2221.77	.	AC=2;AF=1.00;AN=2;DB;DP=49;ExcessHet=3.0103;FS=0.000;MLEAC=2;MLEAF=1.00;MQ=39.19;QD=28.09;SOR=1.112	GT:AD:DP:GQ:PL	1/1:0,49:49:99:2250,151,0
3L	3492026	3L_3492026_SNP	A	T	2086.77	.	AC=2;AF=1.00;AN=2;DB;DP=47;ExcessHet=3.0103;FS=0.000;MLEAC=2;MLEAF=1.00;MQ=39.05;QD=29.78;SOR=1.132	GT:AD:DP:GQ:PL	1/1:0,47:47:99:2115,141,0
3L	3492030	.	T	A	2086.77	.	AC=2;AF=1.00;AN=2;DP=46;ExcessHet=3.0103;FS=0.000;MLEAC=2;MLEAF=1.00;MQ=38.93;QD=24.66;SOR=1.085	GT:AD:DP:GQ:PL	1/1:0,46:46:99:2115,141,0
3L	3492051	3L_3492051_SNP	T	G	2311.77	.	AC=2;AF=1.00;AN=2;DB;DP=49;ExcessHet=3.0103;FS=0.000;MLEAC=2;MLEAF=1.00;MQ=39.06;QD=33.82;SOR=0.909	GT:AD:DP:GQ:PL	1/1:0,49:49:99:2340,157,0
3L	3492056	3L_3492056_SNP	T	C	2266.77	.	AC=2;AF=1.00;AN=2;DB;DP=51;ExcessHet=3.0103;FS=0.000;MLEAC=2;MLEAF=1.00;MQ=39.16;QD=29.56;SOR=0.994	GT:AD:DP:GQ:PL	1/1:0,51:51:99:2295,154,0
3L	3492059	.	C	CAAATTT	2662.73	.	AC=2;AF=1.00;AN=2;DP=50;ExcessHet=3.0103;FS=0.000;MLEAC=2;MLEAF=1.00;MQ=39.10;QD=31.57;SOR=0.952	GT:AD:DP:GQ:PL	1/1:0,50:50:99:2700,181,0
3L	3492077	.	C	CATCCTACCTAAATATAA	3067.73	.	AC=2;AF=1.00;AN=2;DP=59;ExcessHet=3.0103;FS=0.000;MLEAC=2;MLEAF=1.00;MQ=39.70;QD=31.60;SOR=1.034	GT:AD:DP:GQ:PL	1/1:0,59:59:99:3105,208,0
3L	3492081	.	T	TCTG	2842.73	.	AC=2;AF=1.00;AN=2;DP=62;ExcessHet=3.0103;FS=0.000;MLEAC=2;MLEAF=1.00;MQ=40.32;QD=32.21;SOR=1.143	GT:AD:DP:GQ:PL	1/1:0,62:62:99:2880,192,0
3L	3492082	.	A	C	2805.77	.	AC=2;AF=1.00;AN=2;DP=61;ExcessHet=3.0103;FS=0.000;MLEAC=2;MLEAF=1.00;MQ=40.51;QD=30.32;SOR=1.107	GT:AD:DP:GQ:PL	1/1:0,61:61:99:2834,189,0
3L	3492613	.	G	GTA	2309.73	.	AC=2;AF=1.00;AN=2;DP=66;ExcessHet=3.0103;FS=0.000;MLEAC=2;MLEAF=1.00;MQ=44.00;QD=26.77;SOR=1.179	GT:AD:DP:GQ:PL	1/1:0,63:63:99:2347,192,0
3L	3492640	3L_3492640_DEL	ACACT	A	2679.73	.	AC=2;AF=1.00;AN=2;DB;DP=61;ExcessHet=3.0103;FS=0.000;MLEAC=2;MLEAF=1.00;MQ=44.00;QD=31.37;SOR=1.022	GT:AD:DP:GQ:PL	1/1:0,61:61:99:2717,184,0
3L	3492908	.	T	TGG	1530.73	.	AC=2;AF=1.00;AN=2;BaseQRankSum=0.643;ClippingRankSum=0.000;DP=67;ExcessHet=3.0103;FS=6.506;MLEAC=2;MLEAF=1.00;MQ=43.97;MQRankSum=-0.089;QD=23.55;ReadPosRankSum=-1.292;SOR=0.387	GT:AD:DP:GQ:PL	1/1:2,63:65:99:1568,177,0
3L	3492909	.	C	G	1539.77	.	AC=2;AF=1.00;AN=2;BaseQRankSum=0.596;ClippingRankSum=0.000;DP=68;ExcessHet=3.0103;FS=6.491;MLEAC=2;MLEAF=1.00;MQ=43.97;MQRankSum=-0.088;QD=22.98;ReadPosRankSum=-1.345;SOR=0.378	GT:AD:DP:GQ:PL	1/1:2,65:67:99:1568,176,0
3L	3493158	3L_3493158_SNP	T	C	1894.77	.	AC=2;AF=1.00;AN=2;BaseQRankSum=1.817;ClippingRankSum=0.000;DB;DP=72;ExcessHet=3.0103;FS=0.000;MLEAC=2;MLEAF=1.00;MQ=43.63;MQRankSum=-0.085;QD=26.32;ReadPosRankSum=-0.475;SOR=0.546	GT:AD:DP:GQ:PL	1/1:1,71:72:99:1923,205,0
3L	3493389	3L_3493389_SNP	C	T	1962.77	.	AC=2;AF=1.00;AN=2;DB;DP=71;ExcessHet=3.0103;FS=0.000;MLEAC=2;MLEAF=1.00;MQ=44.00;QD=28.04;SOR=0.811	GT:AD:DP:GQ:PL	1/1:0,70:70:99:1991,210,0
3L	3493491	3L_3493491_SNP	G	C	1711.77	.	AC=2;AF=1.00;AN=2;DB;DP=65;ExcessHet=3.0103;FS=0.000;MLEAC=2;MLEAF=1.00;MQ=44.00;QD=26.75;SOR=0.756	GT:AD:DP:GQ:PL	1/1:0,64:64:99:1740,190,0
3L	3493539	3L_3493539_SNP	C	G	1600.77	.	AC=2;AF=1.00;AN=2;DB;DP=62;ExcessHet=3.0103;FS=0.000;MLEAC=2;MLEAF=1.00;MQ=44.00;QD=26.68;SOR=0.693	GT:AD:DP:GQ:PL	1/1:0,60:60:99:1629,179,0
3L	3493756	.	TGTGG	T	2483.73	.	AC=2;AF=1.00;AN=2;DP=59;ExcessHet=3.0103;FS=0.000;MLEAC=2;MLEAF=1.00;MQ=43.52;QD=27.35;SOR=1.101	GT:AD:DP:GQ:PL	1/1:0,56:56:99:2521,169,0
3L	3493763	3L_3493763_SNP	G	A	2581.77	.	AC=2;AF=1.00;AN=2;DB;DP=56;ExcessHet=3.0103;FS=0.000;MLEAC=2;MLEAF=1.00;MQ=43.49;QD=27.57;SOR=1.101	GT:AD:DP:GQ:PL	1/1:0,56:56:99:2610,175,0
3L	3493766	3L_3493766_SNP	G	T	2581.77	.	AC=2;AF=1.00;AN=2;DB;DP=58;ExcessHet=3.0103;FS=0.000;MLEAC=2;MLEAF=1.00;MQ=43.51;QD=31.43;SOR=1.085	GT:AD:DP:GQ:PL	1/1:0,58:58:99:2610,175,0
3L	3493770	.	G	T	2536.77	.	AC=2;AF=1.00;AN=2;DP=55;ExcessHet=3.0103;FS=0.000;MLEAC=2;MLEAF=1.00;MQ=43.48;QD=30.96;SOR=1.262	GT:AD:DP:GQ:PL	1/1:0,55:55:99:2565,172,0
3L	3494050	3L_3494050_SNP	C	G	3016.77	.	AC=2;AF=1.00;AN=2;DB;DP=68;ExcessHet=3.0103;FS=0.000;MLEAC=2;MLEAF=1.00;MQ=43.38;QD=32.76;SOR=0.693	GT:AD:DP:GQ:PL	1/1:0,68:68:99:3045,208,0
3L	3494056	3L_3494056_SNP	G	A	3015.77	.	AC=2;AF=1.00;AN=2;DB;DP=67;ExcessHet=3.0103;FS=0.000;MLEAC=2;MLEAF=1.00;MQ=43.34;QD=28.20;SOR=0.784	GT:AD:DP:GQ:PL	1/1:0,67:67:99:3044,205,0
3L	3494073	3L_3494073_DEL	TTTGTTA	T	3048.73	.	AC=2;AF=1.00;AN=2;DB;DP=66;ExcessHet=3.0103;FS=0.000;MLEAC=2;MLEAF=1.00;MQ=43.36;QD=29.82;SOR=0.818	GT:AD:DP:GQ:PL	1/1:0,66:66:99:3086,208,0
3L	3494124	.	AGTTAAGGCTATT	A	2636.73	.	AC=2;AF=1.00;AN=2;DP=61;ExcessHet=3.0103;FS=0.000;MLEAC=2;MLEAF=1.00;MQ=43.34;QD=32.57;SOR=1.160	GT:AD:DP:GQ:PL	1/1:0,60:60:99:2674,181,0
3L	3494224	3L_3494224_SNP	A	C	1934.77	.	AC=2;AF=1.00;AN=2;DB;DP=70;ExcessHet=3.0103;FS=0.000;MLEAC=2;MLEAF=1.00;MQ=43.09;QD=27.64;SOR=0.874	GT:AD:DP:GQ:PL	1/1:0,70:70:99:1963,210,0
3L	3494236	3L_3494236_SNP	C	T	3069.77	.	AC=2;AF=1.00;AN=2;DB;DP=70;ExcessHet=3.0103;FS=0.000;MLEAC=2;MLEAF=1.00;MQ=42.95;QD=30.63;SOR=0.811	GT:AD:DP:GQ:PL	1/1:0,70:70:99:3098,217,0
3L	3494244	3L_3494244_SNP	T	C	3022.77	.	AC=2;AF=1.00;AN=2;DB;DP=69;ExcessHet=3.0103;FS=0.000;MLEAC=2;MLEAF=1.00;MQ=42.65;QD=30.35;SOR=0.781	GT:AD:DP:GQ:PL	1/1:0,69:69:99:3051,214,0
3L	3494257	3L_3494257_SNP	A	T	3237.77	.	AC=2;AF=1.00;AN=2;DB;DP=71;ExcessHet=3.0103;FS=0.000;MLEAC=2;MLEAF=1.00;MQ=42.66;QD=26.37;SOR=0.779	GT:AD:DP:GQ:PL	1/1:0,71:71:99:3266,220,0
3L	3494260	.	TCGTAG	T	3240.73	.	AC=2;AF=1.00;AN=2;DP=71;ExcessHet=3.0103;FS=0.000;MLEAC=2;MLEAF=1.00;MQ=42.69;QD=32.19;SOR=0.721	GT:AD:DP:GQ:PL	1/1:0,71:71:99:3278,220,0
3L	3494267	3L_3494267_SNP	C	T	3256.77	.	AC=2;AF=1.00;AN=2;DB;DP=72;ExcessHet=3.0103;FS=0.000;MLEAC=2;MLEAF=1.00;MQ=42.68;QD=25.94;SOR=0.693	GT:AD:DP:GQ:PL	1/1:0,72:72:99:3285,220,0
3L	3494270	3L_3494270_SNP	C	T	3326.77	.	AC=2;AF=1.00;AN=2;DB;DP=72;ExcessHet=3.0103;FS=0.000;MLEAC=2;MLEAF=1.00;MQ=42.71;QD=29.00;SOR=0.693	GT:AD:DP:GQ:PL	1/1:0,72:72:99:3355,226,0
3L	3494271	3L_3494271_SNP	G	A	3315.77	.	AC=2;AF=1.00;AN=2;DB;DP=72;ExcessHet=3.0103;FS=0.000;MLEAC=2;MLEAF=1.00;MQ=42.71;QD=24.68;SOR=0.693	GT:AD:DP:GQ:PL	1/1:0,72:72:99:3344,226,0
3L	3494273	.	A	AT	3306.73	.	AC=2;AF=1.00;AN=2;DP=74;ExcessHet=3.0103;FS=0.000;MLEAC=2;MLEAF=1.00;MQ=42.68;QD=29.07;SOR=0.747	GT:AD:DP:GQ:PL	1/1:0,74:74:99:3344,226,0
3L	3494331	3L_3494331_SNP	G	C	1864.77	.	AC=2;AF=1.00;AN=2;DB;DP=67;ExcessHet=3.0103;FS=0.000;MLEAC=2;MLEAF=1.00;MQ=42.98;QD=27.83;SOR=0.917	GT:AD:DP:GQ:PL	1/1:0,67:67:99:1893,201,0
3L	3494469	3L_3494469_SNP	A	G	1664.77	.	AC=2;AF=1.00;AN=2;DB;DP=64;ExcessHet=3.0103;FS=0.000;MLEAC=2;MLEAF=1.00;MQ=43.85;QD=26.42;SOR=1.467	GT:AD:DP:GQ:PL	1/1:0,63:63:99:1693,188,0
3L	3494562	3L_3494562_SNP	T	C	1501.77	.	AC=2;AF=1.00;AN=2;DB;DP=56;ExcessHet=3.0103;FS=0.000;MLEAC=2;MLEAF=1.00;MQ=43.79;QD=27.81;SOR=1.445	GT:AD:DP:GQ:PL	1/1:0,54:54:99:1530,161,0
3L	3494629	3L_3494629_SNP	C	T	2716.77	.	AC=2;AF=1.00;AN=2;DB;DP=61;ExcessHet=3.0103;FS=0.000;MLEAC=2;MLEAF=1.00;MQ=43.81;QD=29.12;SOR=0.865	GT:AD:DP:GQ:PL	1/1:0,61:61:99:2745,184,0
3L	3494631	3L_3494631_SNP	A	G	2716.77	.	AC=2;AF=1.00;AN=2;DB;DP=61;ExcessHet=3.0103;FS=0.000;MLEAC=2;MLEAF=1.00;MQ=43.81;QD=30.64;SOR=0.865	GT:AD:DP:GQ:PL	1/1:0,61:61:99:2745,184,0
3L	3494664	3L_3494664_SNP	T	C	2612.77	.	AC=2;AF=1.00;AN=2;DB;DP=59;ExcessHet=3.0103;FS=0.000;MLEAC=2;MLEAF=1.00;MQ=43.79;QD=24.71;SOR=0.796	GT:AD:DP:GQ:PL	1/1:0,59:59:99:2641,181,0
3L	3494669	3L_3494669_SNP	C	T	2640.77	.	AC=2;AF=1.00;AN=2;DB;DP=61;ExcessHet=3.0103;FS=0.000;MLEAC=2;MLEAF=1.00;MQ=43.79;QD=33.96;SOR=0.793	GT:AD:DP:GQ:PL	1/1:0,61:61:99:2669,184,0
3L	3494717	3L_3494717_SNP	A	G	1320.77	.	AC=2;AF=1.00;AN=2;DB;DP=49;ExcessHet=3.0103;FS=0.000;MLEAC=2;MLEAF=1.00;MQ=43.86;QD=26.95;SOR=1.007	GT:AD:DP:GQ:PL	1/1:0,49:49:99:1349,146,0
3L	3494758	3L_3494758_SNP	C	A	1360.77	.	AC=2;AF=1.00;AN=2;DB;DP=48;ExcessHet=3.0103;FS=0.000;MLEAC=2;MLEAF=1.00;MQ=43.78;QD=28.35;SOR=0.963	GT:AD:DP:GQ:PL	1/1:0,48:48:99:1389,144,0
3L	3494818	3L_3494818_SNP	C	T	1616.77	.	AC=2;AF=1.00;AN=2;DB;DP=60;ExcessHet=3.0103;FS=0.000;MLEAC=2;MLEAF=1.00;MQ=43.94;QD=26.95;SOR=0.831	GT:AD:DP:GQ:PL	1/1:0,60:60:99:1645,179,0
3L	3495029	3L_3495029_SNP	C	G	2055.77	.	AC=2;AF=1.00;AN=2;DB;DP=76;ExcessHet=3.0103;FS=0.000;MLEAC=2;MLEAF=1.00;MQ=44.00;QD=27.41;SOR=0.774	GT:AD:DP:GQ:PL	1/1:0,75:75:99:2084,224,0
3L	3495084	.	T	G	3428.77	.	AC=2;AF=1.00;AN=2;DP=77;ExcessHet=3.0103;FS=0.000;MLEAC=2;MLEAF=1.00;MQ=44.00;QD=29.64;SOR=1.079	GT:AD:DP:GQ:PL	1/1:0,77:77:99:3457,232,0
3L	3495087	3L_3495087_SNP	T	C	3428.77	.	AC=2;AF=1.00;AN=2;DB;DP=77;ExcessHet=3.0103;FS=0.000;MLEAC=2;MLEAF=1.00;MQ=44.00;QD=28.12;SOR=1.079	GT:AD:DP:GQ:PL	1/1:0,77:77:99:3457,232,0
3L	3495161	.	C	A	2337.77	.	AC=2;AF=1.00;AN=2;DP=86;ExcessHet=3.0103;FS=0.000;MLEAC=2;MLEAF=1.00;MQ=43.93;QD=27.50;SOR=0.867	GT:AD:DP:GQ:PL	1/1:0,85:85:99:2366,255,0
3L	3495171	.	TC	T	3895.73	.	AC=2;AF=1.00;AN=2;DP=89;ExcessHet=3.0103;FS=0.000;MLEAC=2;MLEAF=1.00;MQ=43.90;QD=30.06;SOR=0.965	GT:AD:DP:GQ:PL	1/1:0,89:89:99:3933,268,0
3L	3495175	3L_3495175_SNP	C	T	3904.77	.	AC=2;AF=1.00;AN=2;DB;DP=87;ExcessHet=3.0103;FS=0.000;MLEAC=2;MLEAF=1.00;MQ=43.90;QD=30.26;SOR=1.030	GT:AD:DP:GQ:PL	1/1:0,87:87:99:3933,268,0
3L	3495199	3L_3495199_SNP	C	T	2198.77	.	AC=2;AF=1.00;AN=2;DB;DP=81;ExcessHet=3.0103;FS=0.000;MLEAC=2;MLEAF=1.00;MQ=43.85;QD=27.83;SOR=0.770	GT:AD:DP:GQ:PL	1/1:0,79:79:99:2227,237,0
3L	3495213	3L_3495213_SNP	A	C	2292.77	.	AC=2;AF=1.00;AN=2;DB;DP=84;ExcessHet=3.0103;FS=0.000;MLEAC=2;MLEAF=1.00;MQ=43.85;QD=27.29;SOR=0.741	GT:AD:DP:GQ:PL	1/1:0,84:84:99:2321,252,0
3L	3495429	3L_3495429_SNP	T	C	2288.77	.	AC=2;AF=1.00;AN=2;DB;DP=84;ExcessHet=3.0103;FS=0.000;MLEAC=2;MLEAF=1.00;MQ=43.93;QD=27.25;SOR=1.347	GT:AD:DP:GQ:PL	1/1:0,84:84:99:2317,252,0
3L	3495470	3L_3495470_SNP	T	C	2099.77	.	AC=2;AF=1.00;AN=2;DB;DP=78;ExcessHet=3.0103;FS=0.000;MLEAC=2;MLEAF=1.00;MQ=44.00;QD=26.92;SOR=0.914	GT:AD:DP:GQ:PL	1/1:0,78:78:99:2128,232,0
3L	3495513	3L_3495513_SNP	T	C	3957.77	.	AC=2;AF=1.00;AN=2;DB;DP=89;ExcessHet=3.0103;FS=0.000;MLEAC=2;MLEAF=1.00;MQ=44.00;QD=36.54;SOR=0.859	GT:AD:DP:GQ:PL	1/1:0,89:89:99:3986,277,0
3L	3495523	3L_3495523_SNP	C	T	3954.77	.	AC=2;AF=1.00;AN=2;DB;DP=92;ExcessHet=3.0103;FS=0.000;MLEAC=2;MLEAF=1.00;MQ=43.97;QD=24.70;SOR=0.782	GT:AD:DP:GQ:PL	1/1:0,92:92:99:3983,277,0
3L	3495560	3L_3495560_SNP	G	A	2349.77	.	AC=2;AF=1.00;AN=2;DB;DP=83;ExcessHet=3.0103;FS=0.000;MLEAC=2;MLEAF=1.00;MQ=43.97;QD=28.31;SOR=0.818	GT:AD:DP:GQ:PL	1/1:0,83:83:99:2378,249,0
3L	3495875	3L_3495875_SNP	G	A	1528.77	.	AC=2;AF=1.00;AN=2;DB;DP=54;ExcessHet=3.0103;FS=0.000;MLEAC=2;MLEAF=1.00;MQ=43.68;QD=28.31;SOR=0.846	GT:AD:DP:GQ:PL	1/1:0,54:54:99:1557,162,0
3L	3495904	3L_3495904_SNP	C	T	1538.77	.	AC=2;AF=1.00;AN=2;DB;DP=56;ExcessHet=3.0103;FS=0.000;MLEAC=2;MLEAF=1.00;MQ=43.69;QD=27.48;SOR=1.199	GT:AD:DP:GQ:PL	1/1:0,56:56:99:1567,168,0
3L	3495987	.	A	AGT	2085.73	.	AC=2;AF=1.00;AN=2;DP=68;ExcessHet=3.0103;FS=0.000;MLEAC=2;MLEAF=1.00;MQ=43.93;QD=34.19;SOR=0.793	GT:AD:DP:GQ:PL	1/1:0,61:61:99:2123,186,0
3L	3496090	.	C	A	1887.77	.	AC=2;AF=1.00;AN=2;DP=70;ExcessHet=3.0103;FS=0.000;MLEAC=2;MLEAF=1.00;MQ=44.00;QD=26.97;SOR=0.941	GT:AD:DP:GQ:PL	1/1:0,70:70:99:1916,208,0
3L	3496156	.	AT	A	2915.73	.	AC=2;AF=1.00;AN=2;DP=68;ExcessHet=3.0103;FS=0.000;MLEAC=2;MLEAF=1.00;MQ=44.00;QD=28.64;SOR=0.886	GT:AD:DP:GQ:PL	1/1:0,66:66:99:2953,199,0
3L	3496160	3L_3496160_SNP	T	C	2924.77	.	AC=2;AF=1.00;AN=2;DB;DP=67;ExcessHet=3.0103;FS=0.000;MLEAC=2;MLEAF=1.00;MQ=44.00;QD=26.50;SOR=0.886	GT:AD:DP:GQ:PL	1/1:0,66:66:99:2953,199,0
3L	3496166	3L_3496166_SNP	A	T	2882.77	.	AC=2;AF=1.00;AN=2;DB;DP=64;ExcessHet=3.0103;FS=0.000;MLEAC=2;MLEAF=1.00;MQ=44.00;QD=25.37;SOR=1.010	GT:AD:DP:GQ:PL	1/1:0,63:63:99:2911,196,0
3L	3496169	3L_3496169_SNP	C	A	2755.77	.	AC=2;AF=1.00;AN=2;DB;DP=63;ExcessHet=3.0103;FS=0.000;MLEAC=2;MLEAF=1.00;MQ=44.00;QD=31.90;SOR=1.057	GT:AD:DP:GQ:PL	1/1:0,62:62:99:2784,187,0
3L	3496311	3L_3496311_SNP	A	G	1647.77	.	AC=2;AF=1.00;AN=2;DB;DP=65;ExcessHet=3.0103;FS=0.000;MLEAC=2;MLEAF=1.00;MQ=44.00;QD=25.75;SOR=0.892	GT:AD:DP:GQ:PL	1/1:0,64:64:99:1676,190,0
3L	3496370	3L_3496370_SNP	G	A	1516.77	.	AC=2;AF=1.00;AN=2;DB;DP=56;ExcessHet=3.0103;FS=0.000;MLEAC=2;MLEAF=1.00;MQ=44.00;QD=27.09;SOR=1.101	GT:AD:DP:GQ:PL	1/1:0,56:56:99:1545,166,0
3L	3496578	3L_3496578_SNP	C	T	1941.77	.	AC=2;AF=1.00;AN=2;DB;DP=73;ExcessHet=3.0103;FS=0.000;MLEAC=2;MLEAF=1.00;MQ=43.89;QD=27.35;SOR=1.117	GT:AD:DP:GQ:PL	1/1:0,71:71:99:1970,212,0
3L	3496626	3L_3496626_SNP	C	T	1871.77	.	AC=2;AF=1.00;AN=2;DB;DP=69;ExcessHet=3.0103;FS=0.000;MLEAC=2;MLEAF=1.00;MQ=43.74;QD=27.53;SOR=0.949	GT:AD:DP:GQ:PL	1/1:0,68:68:99:1900,202,0
3L	3496690	3L_3496690_SNP	T	C	1899.77	.	AC=2;AF=1.00;AN=2;DB;DP=71;ExcessHet=3.0103;FS=0.000;MLEAC=2;MLEAF=1.00;MQ=43.53;QD=27.14;SOR=0.693	GT:AD:DP:GQ:PL	1/1:0,70:70:99:1928,209,0
3L	3496718	3L_3496718_SNP	G	T	3028.77	.	AC=2;AF=1.00;AN=2;DB;DP=70;ExcessHet=3.0103;FS=0.000;MLEAC=2;MLEAF=1.00;MQ=43.28;QD=30.67;SOR=0.811	GT:AD:DP:GQ:PL	1/1:0,70:70:99:3057,211,0
3L	3496735	3L_3496735_SNP	T	G	3353.77	.	AC=2;AF=1.00;AN=2;DB;DP=74;ExcessHet=3.0103;FS=0.000;MLEAC=2;MLEAF=1.00;MQ=43.13;QD=29.92;SOR=0.864	GT:AD:DP:GQ:PL	1/1:0,74:74:99:3382,229,0
3L	3496748	3L_3496748_SNP	T	C	3256.77	.	AC=2;AF=1.00;AN=2;DB;DP=68;ExcessHet=3.0103;FS=0.000;MLEAC=2;MLEAF=1.00;MQ=43.06;QD=30.28;SOR=1.022	GT:AD:DP:GQ:PL	1/1:0,68:68:99:3285,220,0
3L	3496751	3L_3496751_SNP	A	T	3166.77	.	AC=2;AF=1.00;AN=2;DB;DP=71;ExcessHet=3.0103;FS=0.000;MLEAC=2;MLEAF=1.00;MQ=43.04;QD=21.74;SOR=0.971	GT:AD:DP:GQ:PL	1/1:0,71:71:99:3195,214,0
3L	3496774	3L_3496774_SNP	T	C	3121.77	.	AC=2;AF=1.00;AN=2;DB;DP=67;ExcessHet=3.0103;FS=0.000;MLEAC=2;MLEAF=1.00;MQ=42.92;QD=28.03;SOR=0.849	GT:AD:DP:GQ:PL	1/1:0,67:67:99:3150,211,0
3L	3496784	3L_3496784_SNP	T	G	2896.77	.	AC=2;AF=1.00;AN=2;DB;DP=63;ExcessHet=3.0103;FS=0.000;MLEAC=2;MLEAF=1.00;MQ=42.84;QD=30.01;SOR=0.859	GT:AD:DP:GQ:PL	1/1:0,63:63:99:2925,196,0
3L	3496792	3L_3496792_SNP	T	C	2716.77	.	AC=2;AF=1.00;AN=2;DB;DP=61;ExcessHet=3.0103;FS=0.000;MLEAC=2;MLEAF=1.00;MQ=42.80;QD=38.29;SOR=0.865	GT:AD:DP:GQ:PL	1/1:0,61:61:99:2745,184,0
3L	3496807	3L_3496807_SNP	G	C	2851.77	.	AC=2;AF=1.00;AN=2;DB;DP=61;ExcessHet=3.0103;FS=0.000;MLEAC=2;MLEAF=1.00;MQ=42.73;QD=28.61;SOR=0.865	GT:AD:DP:GQ:PL	1/1:0,61:61:99:2880,193,0
3L	3496816	3L_3496816_SNP	A	C	2896.77	.	AC=2;AF=1.00;AN=2;DB;DP=63;ExcessHet=3.0103;FS=0.000;MLEAC=2;MLEAF=1.00;MQ=42.68;QD=32.13;SOR=0.933	GT:AD:DP:GQ:PL	1/1:0,63:63:99:2925,196,0
3L	3496821	3L_3496821_SNP	G	T	2896.77	.	AC=2;AF=1.00;AN=2;DB;DP=63;ExcessHet=3.0103;FS=0.000;MLEAC=2;MLEAF=1.00;MQ=42.68;QD=32.96;SOR=0.933	GT:AD:DP:GQ:PL	1/1:0,63:63:99:2925,196,0
3L	3496825	3L_3496825_SNP	A	T	2922.77	.	AC=2;AF=1.00;AN=2;DB;DP=65;ExcessHet=3.0103;FS=0.000;MLEAC=2;MLEAF=1.00;MQ=42.69;QD=29.92;SOR=0.854	GT:AD:DP:GQ:PL	1/1:0,65:65:99:2951,199,0
3L	3496841	3L_3496841_SNP	T	A	2937.77	.	AC=2;AF=1.00;AN=2;DB;DP=69;ExcessHet=3.0103;FS=0.000;MLEAC=2;MLEAF=1.00;MQ=42.74;QD=33.36;SOR=0.722	GT:AD:DP:GQ:PL	1/1:0,69:69:99:2966,208,0
3L	3496914	.	C	G	2876.77	.	AC=2;AF=1.00;AN=2;DP=67;ExcessHet=3.0103;FS=0.000;MLEAC=2;MLEAF=1.00;MQ=43.32;QD=30.21;SOR=0.990	GT:AD:DP:GQ:PL	1/1:0,67:67:99:2905,201,0
3L	3496915	3L_3496915_SNP	A	G	2876.77	.	AC=2;AF=1.00;AN=2;DB;DP=66;ExcessHet=3.0103;FS=0.000;MLEAC=2;MLEAF=1.00;MQ=43.34;QD=31.94;SOR=1.033	GT:AD:DP:GQ:PL	1/1:0,66:66:99:2905,201,0
3L	3496931	3L_3496931_SNP	G	A	1777.77	.	AC=2;AF=1.00;AN=2;DB;DP=65;ExcessHet=3.0103;FS=0.000;MLEAC=2;MLEAF=1.00;MQ=43.31;QD=27.35;SOR=0.925	GT:AD:DP:GQ:PL	1/1:0,65:65:99:1806,194,0
3L	3496950	3L_3496950_SNP	A	G	1823.77	.	AC=2;AF=1.00;AN=2;DB;DP=68;ExcessHet=3.0103;FS=0.000;MLEAC=2;MLEAF=1.00;MQ=43.20;QD=26.82;SOR=0.949	GT:AD:DP:GQ:PL	1/1:0,68:68:99:1852,202,0
3L	3497012	.	CT	C	1067.73	.	AC=2;AF=1.00;AN=2;DP=60;ExcessHet=3.0103;FS=0.000;MLEAC=2;MLEAF=1.00;MQ=42.96;QD=20.15;SOR=0.808	GT:AD:DP:GQ:PL	1/1:0,53:53:99:1105,158,0
3L	3497066	3L_3497066_SNP	T	C	2376.77	.	AC=2;AF=1.00;AN=2;DB;DP=53;ExcessHet=3.0103;FS=0.000;MLEAC=2;MLEAF=1.00;MQ=42.71;QD=33.29;SOR=0.892	GT:AD:DP:GQ:PL	1/1:0,53:53:99:2405,163,0
3L	3497069	3L_3497069_SNP	T	C	2573.77	.	AC=2;AF=1.00;AN=2;DB;DP=53;ExcessHet=3.0103;FS=0.000;MLEAC=2;MLEAF=1.00;MQ=42.71;QD=31.77;SOR=0.892	GT:AD:DP:GQ:PL	1/1:0,53:53:99:2602,178,0
3L	3497070	.	G	GCGGC	2499.73	.	AC=2;AF=1.00;AN=2;DP=53;ExcessHet=3.0103;FS=0.000;MLEAC=2;MLEAF=1.00;MQ=42.71;QD=37.34;SOR=0.892	GT:AD:DP:GQ:PL	1/1:0,53:53:99:2537,172,0
3L	3497150	.	T	C	1420.77	.	AC=2;AF=1.00;AN=2;DP=52;ExcessHet=3.0103;FS=0.000;MLEAC=2;MLEAF=1.00;MQ=42.88;QD=27.32;SOR=1.036	GT:AD:DP:GQ:PL	1/1:0,52:52:99:1449,156,0
3L	3497202	.	T	TGTCGACG	2974.73	.	AC=2;AF=1.00;AN=2;DP=64;ExcessHet=3.0103;FS=0.000;MLEAC=2;MLEAF=1.00;MQ=42.48;QD=29.18;SOR=0.693	GT:AD:DP:GQ:PL	1/1:0,64:64:99:3012,205,0
3L	3497205	.	CT	C	2816.73	.	AC=2;AF=1.00;AN=2;DP=64;ExcessHet=3.0103;FS=0.000;MLEAC=2;MLEAF=1.00;MQ=42.45;QD=27.43;SOR=0.756	GT:AD:DP:GQ:PL	1/1:0,64:64:99:2854,195,0
3L	3497239	3L_3497239_SNP	A	G	1797.77	.	AC=2;AF=1.00;AN=2;DB;DP=65;ExcessHet=3.0103;FS=0.000;MLEAC=2;MLEAF=1.00;MQ=42.31;QD=27.66;SOR=0.787	GT:AD:DP:GQ:PL	1/1:0,65:65:99:1826,195,0
3L	3497283	.	GT	G	1379.73	.	AC=2;AF=1.00;AN=2;DP=62;ExcessHet=3.0103;FS=0.000;MLEAC=2;MLEAF=1.00;MQ=42.63;QD=23.00;SOR=0.831	GT:AD:DP:GQ:PL	1/1:0,60:60:99:1417,179,0
3L	3497433	.	G	GGGTAAGCAATAATT	3067.73	.	AC=2;AF=1.00;AN=2;DP=64;ExcessHet=3.0103;FS=0.000;MLEAC=2;MLEAF=1.00;MQ=42.34;QD=30.87;SOR=0.756	GT:AD:DP:GQ:PL	1/1:0,64:64:99:3105,208,0
3L	3497436	.	T	TAG	3029.73	.	AC=2;AF=1.00;AN=2;DP=66;ExcessHet=3.0103;FS=0.000;MLEAC=2;MLEAF=1.00;MQ=42.42;QD=34.14;SOR=0.754	GT:AD:DP:GQ:PL	1/1:0,66:66:99:3067,208,0
3L	3497447	3L_3497447_SNP	C	T	1809.77	.	AC=2;AF=1.00;AN=2;DB;DP=66;ExcessHet=3.0103;FS=0.000;MLEAC=2;MLEAF=1.00;MQ=42.51;QD=27.42;SOR=0.957	GT:AD:DP:GQ:PL	1/1:0,66:66:99:1838,197,0
3L	3497519	3L_3497519_SNP	C	G	1901.77	.	AC=2;AF=1.00;AN=2;DB;DP=70;ExcessHet=3.0103;FS=0.000;MLEAC=2;MLEAF=1.00;MQ=43.18;QD=27.17;SOR=1.609	GT:AD:DP:GQ:PL	1/1:0,70:70:99:1930,209,0
3L	3497576	.	A	AC	1602.73	.	AC=2;AF=1.00;AN=2;DP=64;ExcessHet=3.0103;FS=0.000;MLEAC=2;MLEAF=1.00;MQ=43.72;QD=25.04;SOR=1.503	GT:AD:DP:GQ:PL	1/1:0,64:64:99:1640,192,0
3L	3497787	.	TCA	T	2160.73	.	AC=2;AF=1.00;AN=2;DP=74;ExcessHet=3.0103;FS=0.000;MLEAC=2;MLEAF=1.00;MQ=43.85;QD=31.31;SOR=0.910	GT:AD:DP:GQ:PL	1/1:0,69:69:99:2198,208,0
3L	3498224	3L_3498224_SNP	A	C	1883.77	.	AC=2;AF=1.00;AN=2;DB;DP=71;ExcessHet=3.0103;FS=0.000;MLEAC=2;MLEAF=1.00;MQ=44.00;QD=26.53;SOR=0.721	GT:AD:DP:GQ:PL	1/1:0,71:71:99:1912,211,0
3L	3498308	3L_3498308_SNP	G	A	2000.77	.	AC=2;AF=1.00;AN=2;DB;DP=71;ExcessHet=3.0103;FS=0.000;MLEAC=2;MLEAF=1.00;MQ=43.97;QD=28.18;SOR=0.779	GT:AD:DP:GQ:PL	1/1:0,71:71:99:2029,213,0
3L	3498380	3L_3498380_SNP	T	G	3160.77	.	AC=2;AF=1.00;AN=2;DB;DP=70;ExcessHet=3.0103;FS=0.000;MLEAC=2;MLEAF=1.00;MQ=43.74;QD=30.76;SOR=0.811	GT:AD:DP:GQ:PL	1/1:0,70:70:99:3189,217,0
3L	3498383	3L_3498383_SNP	G	A	3161.77	.	AC=2;AF=1.00;AN=2;DB;DP=72;ExcessHet=3.0103;FS=0.000;MLEAC=2;MLEAF=1.00;MQ=43.74;QD=32.43;SOR=0.749	GT:AD:DP:GQ:PL	1/1:0,72:72:99:3190,217,0
3L	3498561	.	C	G	2138.77	.	AC=2;AF=1.00;AN=2;DP=79;ExcessHet=3.0103;FS=0.000;MLEAC=2;MLEAF=1.00;MQ=43.85;QD=27.42;SOR=0.855	GT:AD:DP:GQ:PL	1/1:0,78:78:99:2167,232,0
3L	3498621	3L_3498621_SNP	A	G	2056.77	.	AC=2;AF=1.00;AN=2;DB;DP=76;ExcessHet=3.0103;FS=0.000;MLEAC=2;MLEAF=1.00;MQ=43.72;QD=27.79;SOR=0.747	GT:AD:DP:GQ:PL	1/1:0,74:74:99:2085,222,0
3L	3498782	.	CCAGTCGGCGGAAGG	C	2981.73	.	AC=2;AF=1.00;AN=2;DP=75;ExcessHet=3.0103;FS=0.000;MLEAC=2;MLEAF=1.00;MQ=42.93;QD=34.97;SOR=0.723	GT:AD:DP:GQ:PL	1/1:0,67:67:99:3019,204,0
3L	3498888	3L_3498888_SNP	C	T	2120.77	.	AC=2;AF=1.00;AN=2;DB;DP=76;ExcessHet=3.0103;FS=0.000;MLEAC=2;MLEAF=1.00;MQ=42.60;QD=27.90;SOR=1.519	GT:AD:DP:GQ:PL	1/1:0,76:76:99:2149,228,0
3L	3498922	3L_3498922_SNP	G	A	2031.77	.	AC=2;AF=1.00;AN=2;DB;DP=74;ExcessHet=3.0103;FS=0.000;MLEAC=2;MLEAF=1.00;MQ=41.90;QD=27.46;SOR=1.209	GT:AD:DP:GQ:PL	1/1:0,74:74:99:2060,222,0
3L	3498973	3L_3498973_SNP	G	T	3028.77	.	AC=2;AF=1.00;AN=2;DB;DP=69;ExcessHet=3.0103;FS=0.000;MLEAC=2;MLEAF=1.00;MQ=41.06;QD=21.13;SOR=1.211	GT:AD:DP:GQ:PL	1/1:0,69:69:99:3057,207,0
3L	3498978	3L_3498978_SNP	G	T	3150.77	.	AC=2;AF=1.00;AN=2;DB;DP=69;ExcessHet=3.0103;FS=0.000;MLEAC=2;MLEAF=1.00;MQ=40.97;QD=29.30;SOR=0.980	GT:AD:DP:GQ:PL	1/1:0,69:69:99:3179,214,0
3L	3498982	.	T	TATTGTATTCCAATACATATAGGTAGAGTC	3811.73	.	AC=2;AF=1.00;AN=2;DP=69;ExcessHet=3.0103;FS=0.000;MLEAC=2;MLEAF=1.00;MQ=40.91;QD=29.51;SOR=0.980	GT:AD:DP:GQ:PL	1/1:0,69:69:99:3849,258,0
3L	3499025	3L_3499025_SNP	C	T	1817.77	.	AC=2;AF=1.00;AN=2;DB;DP=66;ExcessHet=3.0103;FS=0.000;MLEAC=2;MLEAF=1.00;MQ=41.52;QD=27.54;SOR=1.284	GT:AD:DP:GQ:PL	1/1:0,66:66:99:1846,198,0
3L	3499045	3L_3499045_SNP	A	G	3112.77	.	AC=2;AF=1.00;AN=2;DB;DP=71;ExcessHet=3.0103;FS=0.000;MLEAC=2;MLEAF=1.00;MQ=42.34;QD=30.50;SOR=1.195	GT:AD:DP:GQ:PL	1/1:0,71:71:99:3141,217,0
3L	3499055	3L_3499055_SNP	G	T	3060.77	.	AC=2;AF=1.00;AN=2;DB;DP=70;ExcessHet=3.0103;FS=0.000;MLEAC=2;MLEAF=1.00;MQ=42.69;QD=31.87;SOR=1.418	GT:AD:DP:GQ:PL	1/1:0,70:70:99:3089,211,0
3L	3499107	3L_3499107_SNP	A	T	3158.77	.	AC=2;AF=1.00;AN=2;DB;DP=71;ExcessHet=3.0103;FS=0.000;MLEAC=2;MLEAF=1.00;MQ=42.80;QD=37.26;SOR=1.042	GT:AD:DP:GQ:PL	1/1:0,71:71:99:3187,214,0
3L	3499111	.	G	A	3383.77	.	AC=2;AF=1.00;AN=2;DP=74;ExcessHet=3.0103;FS=0.000;MLEAC=2;MLEAF=1.00;MQ=42.78;QD=29.28;SOR=1.061	GT:AD:DP:GQ:PL	1/1:0,74:74:99:3412,229,0
3L	3499115	3L_3499115_SNP	C	T	3240.77	.	AC=2;AF=1.00;AN=2;DB;DP=71;ExcessHet=3.0103;FS=0.000;MLEAC=2;MLEAF=1.00;MQ=42.81;QD=34.23;SOR=0.971	GT:AD:DP:GQ:PL	1/1:0,71:71:99:3269,220,0
3L	3499124	3L_3499124_SNP	T	C	3066.77	.	AC=2;AF=1.00;AN=2;DB;DP=70;ExcessHet=3.0103;FS=0.000;MLEAC=2;MLEAF=1.00;MQ=42.91;QD=28.13;SOR=0.811	GT:AD:DP:GQ:PL	1/1:0,70:70:99:3095,211,0
3L	3499247	3L_3499247_SNP	A	G	1832.77	.	AC=2;AF=1.00;AN=2;DB;DP=68;ExcessHet=3.0103;FS=0.000;MLEAC=2;MLEAF=1.00;MQ=43.12;QD=27.35;SOR=1.230	GT:AD:DP:GQ:PL	1/1:0,67:67:99:1861,201,0
3L	3499303	3L_3499303_SNP	G	C	3330.77	.	AC=2;AF=1.00;AN=2;DB;DP=75;ExcessHet=3.0103;FS=0.000;MLEAC=2;MLEAF=1.00;MQ=43.11;QD=34.24;SOR=0.719	GT:AD:DP:GQ:PL	1/1:0,75:75:99:3359,226,0
3L	3499304	3L_3499304_SNP	C	T	3330.77	.	AC=2;AF=1.00;AN=2;DB;DP=74;ExcessHet=3.0103;FS=0.000;MLEAC=2;MLEAF=1.00;MQ=43.14;QD=24.51;SOR=0.747	GT:AD:DP:GQ:PL	1/1:0,74:74:99:3359,226,0
3L	3499323	.	C	T	3076.77	.	AC=2;AF=1.00;AN=2;DP=67;ExcessHet=3.0103;FS=0.000;MLEAC=2;MLEAF=1.00;MQ=43.18;QD=29.72;SOR=0.723	GT:AD:DP:GQ:PL	1/1:0,67:67:99:3105,208,0
3L	3499332	.	A	ATGTT	3121.73	.	AC=2;AF=1.00;AN=2;DP=68;ExcessHet=3.0103;FS=0.000;MLEAC=2;MLEAF=1.00;MQ=43.16;QD=33.90;SOR=0.880	GT:AD:DP:GQ:PL	1/1:0,68:68:99:3159,213,0
3L	3499351	3L_3499351_SNP	G	A	2833.77	.	AC=2;AF=1.00;AN=2;DB;DP=68;ExcessHet=3.0103;FS=0.000;MLEAC=2;MLEAF=1.00;MQ=43.22;QD=23.02;SOR=0.880	GT:AD:DP:GQ:PL	1/1:0,68:68:99:2862,204,0
3L	3499457	3L_3499457_SNP	C	G	2825.77	.	AC=2;AF=1.00;AN=2;DB;DP=64;ExcessHet=3.0103;FS=0.000;MLEAC=2;MLEAF=1.00;MQ=43.45;QD=31.67;SOR=1.214	GT:AD:DP:GQ:PL	1/1:0,64:64:99:2854,193,0
3L	3499461	3L_3499461_SNP	T	C	2856.77	.	AC=2;AF=1.00;AN=2;DB;DP=64;ExcessHet=3.0103;FS=0.000;MLEAC=2;MLEAF=1.00;MQ=43.42;QD=32.43;SOR=1.214	GT:AD:DP:GQ:PL	1/1:0,64:64:99:2885,196,0
3L	3499541	3L_3499541_SNP	A	G	2837.77	.	AC=2;AF=1.00;AN=2;DB;DP=66;ExcessHet=3.0103;FS=0.000;MLEAC=2;MLEAF=1.00;MQ=43.34;QD=34.66;SOR=1.376	GT:AD:DP:GQ:PL	1/1:0,66:66:99:2866,199,0
3L	3499542	.	T	TC	2828.73	.	AC=2;AF=1.00;AN=2;DP=66;ExcessHet=3.0103;FS=0.000;MLEAC=2;MLEAF=1.00;MQ=43.34;QD=25.11;SOR=1.376	GT:AD:DP:GQ:PL	1/1:0,66:66:99:2866,199,0
3L	3499639	.	G	A	2138.77	.	AC=2;AF=1.00;AN=2;DP=78;ExcessHet=3.0103;FS=0.000;MLEAC=2;MLEAF=1.00;MQ=42.67;QD=27.78;SOR=1.012	GT:AD:DP:GQ:PL	1/1:0,77:77:99:2167,231,0
3L	3499688	.	GCCAAATTTCCGT	G	3145.73	.	AC=2;AF=1.00;AN=2;DP=76;ExcessHet=3.0103;FS=0.000;MLEAC=2;MLEAF=1.00;MQ=42.37;QD=28.95;SOR=0.910	GT:AD:DP:GQ:PL	1/1:0,69:69:99:3183,214,0
3L	3499707	.	CAT	C	3369.73	.	AC=2;AF=1.00;AN=2;DP=75;ExcessHet=3.0103;FS=0.000;MLEAC=2;MLEAF=1.00;MQ=42.28;QD=34.99;SOR=1.061	GT:AD:DP:GQ:PL	1/1:0,74:74:99:3407,229,0
3L	3499726	3L_3499726_SNP	T	C	3436.77	.	AC=2;AF=1.00;AN=2;DB;DP=74;ExcessHet=3.0103;FS=0.000;MLEAC=2;MLEAF=1.00;MQ=42.26;QD=33.26;SOR=0.992	GT:AD:DP:GQ:PL	1/1:0,74:74:99:3465,232,0
3L	3499728	3L_3499728_SNP	T	A	3346.77	.	AC=2;AF=1.00;AN=2;DB;DP=74;ExcessHet=3.0103;FS=0.000;MLEAC=2;MLEAF=1.00;MQ=42.26;QD=29.19;SOR=0.927	GT:AD:DP:GQ:PL	1/1:0,74:74:99:3375,226,0
3L	3499752	3L_3499752_SNP	C	T	2952.77	.	AC=2;AF=1.00;AN=2;DB;DP=69;ExcessHet=3.0103;FS=0.000;MLEAC=2;MLEAF=1.00;MQ=42.54;QD=28.54;SOR=0.722	GT:AD:DP:GQ:PL	1/1:0,69:69:99:2981,211,0
3L	3499781	3L_3499781_SNP	T	G	1972.77	.	AC=2;AF=1.00;AN=2;DB;DP=72;ExcessHet=3.0103;FS=0.000;MLEAC=2;MLEAF=1.00;MQ=42.65;QD=27.40;SOR=0.807	GT:AD:DP:GQ:PL	1/1:0,72:72:99:2001,216,0
3L	3499812	3L_3499812_SNP	A	G	2074.77	.	AC=2;AF=1.00;AN=2;DB;DP=76;ExcessHet=3.0103;FS=0.000;MLEAC=2;MLEAF=1.00;MQ=42.80;QD=27.66;SOR=0.832	GT:AD:DP:GQ:PL	1/1:0,75:75:99:2103,225,0
3L	3499846	3L_3499846_SNP	G	T	3774.77	.	AC=2;AF=1.00;AN=2;DB;DP=84;ExcessHet=3.0103;FS=0.000;MLEAC=2;MLEAF=1.00;MQ=42.71;QD=36.72;SOR=1.275	GT:AD:DP:GQ:PL	1/1:0,84:84:99:3803,256,0
3L	3499847	3L_3499847_SNP	G	T	3774.77	.	AC=2;AF=1.00;AN=2;DB;DP=85;ExcessHet=3.0103;FS=0.000;MLEAC=2;MLEAF=1.00;MQ=42.69;QD=31.18;SOR=1.233	GT:AD:DP:GQ:PL	1/1:0,85:85:99:3803,256,0
3L	3499924	3L_3499924_SNP	C	T	1889.77	.	AC=2;AF=1.00;AN=2;DB;DP=69;ExcessHet=3.0103;FS=0.000;MLEAC=2;MLEAF=1.00;MQ=42.17;QD=27.39;SOR=1.576	GT:AD:DP:GQ:PL	1/1:0,69:69:99:1918,207,0
3L	3499937	.	ACC	A	3116.73	.	AC=2;AF=1.00;AN=2;DP=72;ExcessHet=3.0103;FS=0.000;MLEAC=2;MLEAF=1.00;MQ=42.19;QD=30.88;SOR=1.576	GT:AD:DP:GQ:PL	1/1:0,69:69:99:3154,214,0
3L	3499939	.	C	CTAGTGATA	3116.73	.	AC=2;AF=1.00;AN=2;DP=70;ExcessHet=3.0103;FS=0.000;MLEAC=2;MLEAF=1.00;MQ=42.20;QD=27.84;SOR=1.576	GT:AD:DP:GQ:PL	1/1:0,69:69:99:3154,214,0
3L	3499962	3L_3499962_SNP	C	T	1463.77	.	AC=2;AF=1.00;AN=2;DB;DP=55;ExcessHet=3.0103;FS=0.000;MLEAC=2;MLEAF=1.00;MQ=42.19;QD=27.11;SOR=1.981	GT:AD:DP:GQ:PL	1/1:0,54:54:99:1492,162,0
3L	3499968	.	A	AT	1096.73	.	AC=2;AF=1.00;AN=2;DP=54;ExcessHet=3.0103;FS=0.000;MLEAC=2;MLEAF=1.00;MQ=42.20;QD=22.85;SOR=1.708	GT:AD:DP:GQ:PL	1/1:0,48:48:99:1134,144,0
3L	3499983	3L_3499983_SNP	C	G	1248.77	.	AC=2;AF=1.00;AN=2;DB;DP=45;ExcessHet=3.0103;FS=0.000;MLEAC=2;MLEAF=1.00;MQ=42.28;QD=28.38;SOR=1.508	GT:AD:DP:GQ:PL	1/1:0,44:44:99:1277,132,0
3L	3500119	3L_3500119_SNP	T	C	1398.77	.	AC=2;AF=1.00;AN=2;DB;DP=52;ExcessHet=3.0103;FS=0.000;MLEAC=2;MLEAF=1.00;MQ=43.42;QD=26.90;SOR=0.941	GT:AD:DP:GQ:PL	1/1:0,52:52:99:1427,156,0
3L	3500197	.	CCGCTCCCCCACCCCACCATACTAAACCCTTATTCTG	C	1244.73	.	AC=2;AF=1.00;AN=2;DP=31;ExcessHet=3.0103;FS=0.000;MLEAC=2;MLEAF=1.00;MQ=42.86;QD=31.89;SOR=0.760	GT:AD:DP:GQ:PL	1/1:0,29:29:88:1282,88,0
3L	3500340	.	C	CTTGTTG	2187.73	.	AC=2;AF=1.00;AN=2;DP=48;ExcessHet=3.0103;FS=0.000;MLEAC=2;MLEAF=1.00;MQ=43.16;QD=29.07;SOR=0.776	GT:AD:DP:GQ:PL	1/1:0,48:48:99:2225,150,0
3L	3500370	3L_3500370_SNP	G	A	1643.77	.	AC=2;AF=1.00;AN=2;DB;DP=60;ExcessHet=3.0103;FS=0.000;MLEAC=2;MLEAF=1.00;MQ=43.38;QD=27.40;SOR=0.986	GT:AD:DP:GQ:PL	1/1:0,60:60:99:1672,180,0
3L	3500546	.	C	CAGT	2271.73	.	AC=2;AF=1.00;AN=2;DP=50;ExcessHet=3.0103;FS=0.000;MLEAC=2;MLEAF=1.00;MQ=43.92;QD=23.00;SOR=0.818	GT:AD:DP:GQ:PL	1/1:0,49:49:99:2309,156,0
3L	3500569	3L_3500569_SNP	C	T	2437.77	.	AC=2;AF=1.00;AN=2;DB;DP=59;ExcessHet=3.0103;FS=0.000;MLEAC=2;MLEAF=1.00;MQ=43.93;QD=23.40;SOR=0.836	GT:AD:DP:GQ:PL	1/1:0,58:58:99:2466,178,0
3L	3500640	.	ATGTGTG	A	1777.73	.	AC=2;AF=1.00;AN=2;DP=55;ExcessHet=3.0103;FS=0.000;MLEAC=2;MLEAF=1.00;MQ=42.99;QD=28.13;SOR=0.741	GT:AD:DP:GQ:PL	1/1:0,41:41:99:1815,124,0
3L	3500742	3L_3500742_SNP	T	C	1095.77	.	AC=2;AF=1.00;AN=2;DB;DP=42;ExcessHet=3.0103;FS=0.000;MLEAC=2;MLEAF=1.00;MQ=42.60;QD=26.09;SOR=0.788	GT:AD:DP:GQ:PL	1/1:0,42:42:99:1124,125,0
3L	3500808	3L_3500808_SNP	A	G	1479.77	.	AC=2;AF=1.00;AN=2;DB;DP=53;ExcessHet=3.0103;FS=0.000;MLEAC=2;MLEAF=1.00;MQ=43.91;QD=27.92;SOR=0.892	GT:AD:DP:GQ:PL	1/1:0,53:53:99:1508,158,0
3L	3500992	3L_3500992_SNP	A	G	1841.77	.	AC=2;AF=1.00;AN=2;DB;DP=68;ExcessHet=3.0103;FS=0.000;MLEAC=2;MLEAF=1.00;MQ=43.75;QD=27.08;SOR=1.644	GT:AD:DP:GQ:PL	1/1:0,68:68:99:1870,203,0
3L	3501103	3L_3501103_SNP	C	A	2306.77	.	AC=2;AF=1.00;AN=2;BaseQRankSum=1.796;ClippingRankSum=0.000;DB;DP=82;ExcessHet=3.0103;FS=3.953;MLEAC=2;MLEAF=1.00;MQ=43.65;MQRankSum=-0.262;QD=28.13;ReadPosRankSum=-1.481;SOR=0.934	GT:AD:DP:GQ:PL	1/1:1,81:82:99:2335,236,0
3L	3501119	3L_3501119_DEL	CCGCCCAA	C	3546.73	.	AC=2;AF=1.00;AN=2;DB;DP=82;ExcessHet=3.0103;FS=0.000;MLEAC=2;MLEAF=1.00;MQ=43.65;QD=31.09;SOR=0.968	GT:AD:DP:GQ:PL	1/1:0,80:80:99:3584,241,0
3L	3501176	3L_3501176_SNP	T	C	2320.77	.	AC=2;AF=1.00;AN=2;DB;DP=82;ExcessHet=3.0103;FS=0.000;MLEAC=2;MLEAF=1.00;MQ=43.80;QD=28.30;SOR=0.961	GT:AD:DP:GQ:PL	1/1:0,82:82:99:2349,246,0
3L	3501197	.	C	CAA	3622.73	.	AC=2;AF=1.00;AN=2;DP=82;ExcessHet=3.0103;FS=0.000;MLEAC=2;MLEAF=1.00;MQ=43.80;QD=31.77;SOR=1.193	GT:AD:DP:GQ:PL	1/1:0,81:81:99:3660,247,0
3L	3501199	.	C	G	3631.77	.	AC=2;AF=1.00;AN=2;DP=81;ExcessHet=3.0103;FS=0.000;MLEAC=2;MLEAF=1.00;MQ=43.79;QD=29.12;SOR=1.193	GT:AD:DP:GQ:PL	1/1:0,81:81:99:3660,247,0
3L	3501224	3L_3501224_SNP	G	C	2162.77	.	AC=2;AF=1.00;AN=2;DB;DP=78;ExcessHet=3.0103;FS=0.000;MLEAC=2;MLEAF=1.00;MQ=43.86;QD=27.73;SOR=1.409	GT:AD:DP:GQ:PL	1/1:0,78:78:99:2191,233,0
3L	3501349	3L_3501349_SNP	T	G	1906.77	.	AC=2;AF=1.00;AN=2;DB;DP=68;ExcessHet=3.0103;FS=0.000;MLEAC=2;MLEAF=1.00;MQ=43.89;QD=28.04;SOR=0.880	GT:AD:DP:GQ:PL	1/1:0,68:68:99:1935,204,0
3L	3501530	.	CAACGGA	C	2752.73	.	AC=2;AF=1.00;AN=2;DP=62;ExcessHet=3.0103;FS=0.000;MLEAC=2;MLEAF=1.00;MQ=43.27;QD=35.79;SOR=1.234	GT:AD:DP:GQ:PL	1/1:0,62:62:99:2790,187,0
3L	3501551	.	C	CA	2610.73	.	AC=2;AF=1.00;AN=2;DP=63;ExcessHet=3.0103;FS=0.000;MLEAC=2;MLEAF=1.00;MQ=43.28;QD=29.31;SOR=1.436	GT:AD:DP:GQ:PL	1/1:0,63:63:99:2648,196,0
3L	3501583	3L_3501583_SNP	A	G	1625.77	.	AC=2;AF=1.00;AN=2;DB;DP=61;ExcessHet=3.0103;FS=0.000;MLEAC=2;MLEAF=1.00;MQ=43.27;QD=26.65;SOR=0.941	GT:AD:DP:GQ:PL	1/1:0,61:61:99:1654,182,0
3L	3501687	.	C	A	2460.77	.	AC=2;AF=1.00;AN=2;DP=60;ExcessHet=3.0103;FS=0.000;MLEAC=2;MLEAF=1.00;MQ=42.25;QD=31.39;SOR=0.906	GT:AD:DP:GQ:PL	1/1:0,60:60:99:2489,181,0
3L	3501709	.	G	GCAATGAATTT	2452.73	.	AC=2;AF=1.00;AN=2;DP=52;ExcessHet=3.0103;FS=0.000;MLEAC=2;MLEAF=1.00;MQ=41.94;QD=31.38;SOR=0.941	GT:AD:DP:GQ:PL	1/1:0,52:52:99:2490,172,0
3L	3501742	3L_3501742_SNP	C	A	1544.77	.	AC=2;AF=1.00;AN=2;DB;DP=56;ExcessHet=3.0103;FS=0.000;MLEAC=2;MLEAF=1.00;MQ=42.28;QD=27.59;SOR=1.199	GT:AD:DP:GQ:PL	1/1:0,56:56:99:1573,167,0
3L	3501804	3L_3501804_SNP	A	T	1801.77	.	AC=2;AF=1.00;AN=2;DB;DP=66;ExcessHet=3.0103;FS=0.000;MLEAC=2;MLEAF=1.00;MQ=43.33;QD=27.30;SOR=0.818	GT:AD:DP:GQ:PL	1/1:0,66:66:99:1830,197,0
3L	3501932	.	C	CCA	2835.73	.	AC=2;AF=1.00;AN=2;DP=72;ExcessHet=3.0103;FS=0.000;MLEAC=2;MLEAF=1.00;MQ=43.16;QD=31.76;SOR=0.934	GT:AD:DP:GQ:PL	1/1:0,72:72:99:2873,217,0
3L	3501999	3L_3501999_SNP	T	C	1897.77	.	AC=2;AF=1.00;AN=2;DB;DP=68;ExcessHet=3.0103;FS=0.000;MLEAC=2;MLEAF=1.00;MQ=43.73;QD=27.91;SOR=0.752	GT:AD:DP:GQ:PL	1/1:0,68:68:99:1926,204,0
3L	3502030	3L_3502030_SNP	A	T	1773.77	.	AC=2;AF=1.00;AN=2;DB;DP=64;ExcessHet=3.0103;FS=0.000;MLEAC=2;MLEAF=1.00;MQ=43.88;QD=27.72;SOR=0.756	GT:AD:DP:GQ:PL	1/1:0,64:64:99:1802,192,0
3L	3502225	.	GGTCCGCTCCTGGC	G	3476.73	.	AC=2;AF=1.00;AN=2;DP=82;ExcessHet=3.0103;FS=0.000;MLEAC=2;MLEAF=1.00;MQ=43.88;QD=29.95;SOR=0.718	GT:AD:DP:GQ:PL	1/1:0,79:79:99:3514,239,0
3L	3502239	.	AG	A	3474.73	.	AC=2;AF=1.00;AN=2;DP=79;ExcessHet=3.0103;FS=0.000;MLEAC=2;MLEAF=1.00;MQ=43.88;QD=30.04;SOR=0.718	GT:AD:DP:GQ:PL	1/1:0,79:79:99:3512,238,0
3L	3502403	3L_3502403_SNP	T	G	1701.77	.	AC=2;AF=1.00;AN=2;DB;DP=62;ExcessHet=3.0103;FS=0.000;MLEAC=2;MLEAF=1.00;MQ=44.00;QD=27.45;SOR=1.234	GT:AD:DP:GQ:PL	1/1:0,62:62:99:1730,186,0
3L	3502589	3L_3502589_SNP	A	T	1519.77	.	AC=2;AF=1.00;AN=2;DB;DP=55;ExcessHet=3.0103;FS=0.000;MLEAC=2;MLEAF=1.00;MQ=43.96;QD=27.63;SOR=0.884	GT:AD:DP:GQ:PL	1/1:0,55:55:99:1548,165,0
3L	3502646	3L_3502646_SNP	G	A	1691.77	.	AC=2;AF=1.00;AN=2;DB;DP=62;ExcessHet=3.0103;FS=0.000;MLEAC=2;MLEAF=1.00;MQ=43.97;QD=27.73;SOR=0.865	GT:AD:DP:GQ:PL	1/1:0,61:61:99:1720,183,0
3L	3502688	3L_3502688_SNP	G	A	2015.77	.	AC=2;AF=1.00;AN=2;DB;DP=74;ExcessHet=3.0103;FS=0.000;MLEAC=2;MLEAF=1.00;MQ=43.95;QD=27.61;SOR=0.776	GT:AD:DP:GQ:PL	1/1:0,73:73:99:2044,218,0
3L	3502807	3L_3502807_SNP	G	T	1833.77	.	AC=2;AF=1.00;AN=2;DB;DP=70;ExcessHet=3.0103;FS=0.000;MLEAC=2;MLEAF=1.00;MQ=43.84;QD=27.37;SOR=1.318	GT:AD:DP:GQ:PL	1/1:0,67:67:99:1862,199,0
3L	3502996	3L_3502996_SNP	C	T	2503.77	.	AC=2;AF=1.00;AN=2;DB;DP=58;ExcessHet=3.0103;FS=0.000;MLEAC=2;MLEAF=1.00;MQ=43.83;QD=32.15;SOR=0.836	GT:AD:DP:GQ:PL	1/1:0,58:58:99:2532,181,0
3L	3503013	3L_3503013_SNP	A	G	2503.77	.	AC=2;AF=1.00;AN=2;DB;DP=60;ExcessHet=3.0103;FS=0.000;MLEAC=2;MLEAF=1.00;MQ=43.84;QD=33.91;SOR=0.760	GT:AD:DP:GQ:PL	1/1:0,60:60:99:2532,183,0
3L	3503110	3L_3503110_SNP	A	G	1861.77	.	AC=2;AF=1.00;AN=2;DB;DP=67;ExcessHet=3.0103;FS=0.000;MLEAC=2;MLEAF=1.00;MQ=43.97;QD=27.79;SOR=0.723	GT:AD:DP:GQ:PL	1/1:0,67:67:99:1890,201,0
3L	3503247	3L_3503247_SNP	C	A	871.77	.	AC=2;AF=1.00;AN=2;BaseQRankSum=4.191;ClippingRankSum=0.000;DB;DP=48;ExcessHet=3.0103;FS=54.672;MLEAC=2;MLEAF=1.00;MQ=44.00;MQRankSum=0.000;QD=18.16;ReadPosRankSum=3.401;SOR=3.584	GT:AD:DP:GQ:PL	1/1:8,40:48:61:900,61,0
3L	3503264	.	GT	G	1458.73	.	AC=2;AF=1.00;AN=2;DP=68;ExcessHet=3.0103;FS=0.000;MLEAC=2;MLEAF=1.00;MQ=43.81;QD=21.77;SOR=0.849	GT:AD:DP:GQ:PL	1/1:0,67:67:99:1496,200,0
3L	3503365	3L_3503365_SNP	T	C	2011.77	.	AC=2;AF=1.00;AN=2;DB;DP=73;ExcessHet=3.0103;FS=0.000;MLEAC=2;MLEAF=1.00;MQ=43.95;QD=27.56;SOR=0.836	GT:AD:DP:GQ:PL	1/1:0,73:73:99:2040,219,0
3L	3503405	3L_3503405_SNP	G	A	3301.77	.	AC=2;AF=1.00;AN=2;DB;DP=75;ExcessHet=3.0103;FS=0.000;MLEAC=2;MLEAF=1.00;MQ=43.95;QD=22.76;SOR=0.892	GT:AD:DP:GQ:PL	1/1:0,75:75:99:3330,229,0
3L	3503414	3L_3503414_SNP	T	C	3317.77	.	AC=2;AF=1.00;AN=2;DB;DP=74;ExcessHet=3.0103;FS=0.000;MLEAC=2;MLEAF=1.00;MQ=43.95;QD=32.74;SOR=0.747	GT:AD:DP:GQ:PL	1/1:0,74:74:99:3346,226,0
3L	3503418	.	C	T	3193.77	.	AC=2;AF=1.00;AN=2;DP=69;ExcessHet=3.0103;FS=0.000;MLEAC=2;MLEAF=1.00;MQ=43.94;QD=31.13;SOR=0.722	GT:AD:DP:GQ:PL	1/1:0,69:69:99:3222,217,0
3L	3503716	.	TCCC	T	2234.73	.	AC=2;AF=1.00;AN=2;DP=58;ExcessHet=3.0103;FS=0.000;MLEAC=2;MLEAF=1.00;MQ=43.78;QD=31.71;SOR=0.730	GT:AD:DP:GQ:PL	1/1:0,55:55:99:2272,166,0
3L	3503749	3L_3503749_SNP	A	T	1625.77	.	AC=2;AF=1.00;AN=2;DB;DP=59;ExcessHet=3.0103;FS=0.000;MLEAC=2;MLEAF=1.00;MQ=43.88;QD=28.03;SOR=0.914	GT:AD:DP:GQ:PL	1/1:0,58:58:99:1654,174,0
3L	3504460	.	C	CGCACAA	4172.73	.	AC=2;AF=1.00;AN=2;DP=92;ExcessHet=3.0103;FS=0.000;MLEAC=2;MLEAF=1.00;MQ=44.00;QD=29.48;SOR=0.911	GT:AD:DP:GQ:PL	1/1:0,89:89:99:4210,285,0
3L	3505380	3L_3505380_INS	T	TG	2432.73	.	AC=2;AF=1.00;AN=2;DB;DP=72;ExcessHet=3.0103;FS=0.000;MLEAC=2;MLEAF=1.00;MQ=44.00;QD=33.79;SOR=0.807	GT:AD:DP:GQ:PL	1/1:0,72:72:99:2470,217,0
3L	3505515	3L_3505515_SNP	C	T	2125.77	.	AC=2;AF=1.00;AN=2;DB;DP=78;ExcessHet=3.0103;FS=0.000;MLEAC=2;MLEAF=1.00;MQ=43.97;QD=27.61;SOR=0.828	GT:AD:DP:GQ:PL	1/1:0,77:77:99:2154,230,0
3L	3505550	3L_3505550_SNP	G	T	1938.77	.	AC=2;AF=1.00;AN=2;DB;DP=70;ExcessHet=3.0103;FS=0.000;MLEAC=2;MLEAF=1.00;MQ=43.92;QD=27.70;SOR=0.750	GT:AD:DP:GQ:PL	1/1:0,70:70:99:1967,210,0
3L	3505656	3L_3505656_SNP	T	C	2865.77	.	AC=2;AF=1.00;AN=2;DB;DP=66;ExcessHet=3.0103;FS=0.000;MLEAC=2;MLEAF=1.00;MQ=43.82;QD=31.10;SOR=1.196	GT:AD:DP:GQ:PL	1/1:0,66:66:99:2894,199,0
3L	3505672	3L_3505672_SNP	T	A	2941.77	.	AC=2;AF=1.00;AN=2;DB;DP=65;ExcessHet=3.0103;FS=0.000;MLEAC=2;MLEAF=1.00;MQ=43.76;QD=31.42;SOR=1.341	GT:AD:DP:GQ:PL	1/1:0,65:65:99:2970,199,0
3L	3505676	3L_3505676_SNP	A	G	3218.77	.	AC=2;AF=1.00;AN=2;DB;DP=66;ExcessHet=3.0103;FS=0.000;MLEAC=2;MLEAF=1.00;MQ=43.76;QD=25.41;SOR=1.287	GT:AD:DP:GQ:PL	1/1:0,66:66:99:3247,223,0
3L	3505688	3L_3505688_SNP	C	T	1227.77	.	AC=2;AF=1.00;AN=2;BaseQRankSum=0.674;ClippingRankSum=0.000;DB;DP=71;ExcessHet=3.0103;FS=0.000;MLEAC=2;MLEAF=1.00;MQ=43.86;MQRankSum=-0.487;QD=19.80;ReadPosRankSum=-0.394;SOR=0.533	GT:AD:DP:GQ:PL	1/1:3,59:62:99:1256,145,0
3L	3505690	3L_3505690_SNP	G	T	3140.77	.	AC=2;AF=1.00;AN=2;DB;DP=70;ExcessHet=3.0103;FS=0.000;MLEAC=2;MLEAF=1.00;MQ=43.86;QD=30.59;SOR=0.811	GT:AD:DP:GQ:PL	1/1:0,70:70:99:3169,214,0
3L	3505773	3L_3505773_SNP	G	A	2512.77	.	AC=2;AF=1.00;AN=2;DB;DP=60;ExcessHet=3.0103;FS=0.000;MLEAC=2;MLEAF=1.00;MQ=43.71;QD=30.43;SOR=0.796	GT:AD:DP:GQ:PL	1/1:0,59:59:99:2541,183,0
3L	3505793	.	C	A	2435.77	.	AC=2;AF=1.00;AN=2;DP=59;ExcessHet=3.0103;FS=0.000;MLEAC=2;MLEAF=1.00;MQ=43.55;QD=24.92;SOR=0.914	GT:AD:DP:GQ:PL	1/1:0,58:58:99:2464,174,0
3L	3505842	.	C	G	1927.77	.	AC=2;AF=1.00;AN=2;DP=73;ExcessHet=3.0103;FS=0.000;MLEAC=2;MLEAF=1.00;MQ=43.45;QD=26.41;SOR=0.720	GT:AD:DP:GQ:PL	1/1:0,73:73:99:1956,216,0
3L	3505872	3L_3505872_SNP	A	C	3370.77	.	AC=2;AF=1.00;AN=2;DB;DP=75;ExcessHet=3.0103;FS=0.000;MLEAC=2;MLEAF=1.00;MQ=43.33;QD=29.72;SOR=0.719	GT:AD:DP:GQ:PL	1/1:0,75:75:99:3399,229,0
3L	3505874	3L_3505874_SNP	C	T	3415.77	.	AC=2;AF=1.00;AN=2;DB;DP=75;ExcessHet=3.0103;FS=0.000;MLEAC=2;MLEAF=1.00;MQ=43.33;QD=29.42;SOR=0.774	GT:AD:DP:GQ:PL	1/1:0,75:75:99:3444,232,0
3L	3505876	3L_3505876_SNP	G	A	3481.77	.	AC=2;AF=1.00;AN=2;DB;DP=76;ExcessHet=3.0103;FS=0.000;MLEAC=2;MLEAF=1.00;MQ=43.34;QD=31.57;SOR=0.801	GT:AD:DP:GQ:PL	1/1:0,76:76:99:3510,235,0
3L	3505877	3L_3505877_SNP	C	G	3481.77	.	AC=2;AF=1.00;AN=2;DB;DP=77;ExcessHet=3.0103;FS=0.000;MLEAC=2;MLEAF=1.00;MQ=43.35;QD=28.75;SOR=0.828	GT:AD:DP:GQ:PL	1/1:0,77:77:99:3510,235,0
3L	3505881	3L_3505881_SNP	A	G	3509.77	.	AC=2;AF=1.00;AN=2;DB;DP=77;ExcessHet=3.0103;FS=0.000;MLEAC=2;MLEAF=1.00;MQ=43.35;QD=31.87;SOR=0.719	GT:AD:DP:GQ:PL	1/1:0,77:77:99:3538,238,0
3L	3505899	3L_3505899_SNP	G	A	3456.77	.	AC=2;AF=1.00;AN=2;DB;DP=80;ExcessHet=3.0103;FS=0.000;MLEAC=2;MLEAF=1.00;MQ=43.40;QD=33.00;SOR=0.743	GT:AD:DP:GQ:PL	1/1:0,80:80:99:3485,241,0
3L	3505987	3L_3505987_SNP	A	G	2083.77	.	AC=2;AF=1.00;AN=2;DB;DP=80;ExcessHet=3.0103;FS=0.000;MLEAC=2;MLEAF=1.00;MQ=43.57;QD=26.05;SOR=1.165	GT:AD:DP:GQ:PL	1/1:0,80:80:99:2112,238,0
3L	3506014	3L_3506014_SNP	T	C	2633.77	.	AC=2;AF=1.00;AN=2;DB;DP=93;ExcessHet=3.0103;FS=0.000;MLEAC=2;MLEAF=1.00;MQ=43.57;QD=28.32;SOR=1.240	GT:AD:DP:GQ:PL	1/1:0,93:93:99:2662,279,0
3L	3506056	.	T	TGA	3842.73	.	AC=2;AF=1.00;AN=2;DP=85;ExcessHet=3.0103;FS=0.000;MLEAC=2;MLEAF=1.00;MQ=43.43;QD=29.87;SOR=1.302	GT:AD:DP:GQ:PL	1/1:0,85:85:99:3880,262,0
3L	3506057	.	C	A	3896.77	.	AC=2;AF=1.00;AN=2;DP=85;ExcessHet=3.0103;FS=0.000;MLEAC=2;MLEAF=1.00;MQ=43.43;QD=27.88;SOR=1.165	GT:AD:DP:GQ:PL	1/1:0,85:85:99:3925,265,0
3L	3506063	3L_3506063_DEL	TC	T	3865.73	.	AC=2;AF=1.00;AN=2;DB;DP=84;ExcessHet=3.0103;FS=0.000;MLEAC=2;MLEAF=1.00;MQ=43.43;QD=31.39;SOR=1.075	GT:AD:DP:GQ:PL	1/1:0,84:84:99:3903,262,0
3L	3506067	3L_3506067_SNP	G	T	3784.77	.	AC=2;AF=1.00;AN=2;DB;DP=84;ExcessHet=3.0103;FS=0.000;MLEAC=2;MLEAF=1.00;MQ=43.46;QD=31.02;SOR=1.075	GT:AD:DP:GQ:PL	1/1:0,84:84:99:3813,256,0
3L	3506104	3L_3506104_SNP	C	T	2078.77	.	AC=2;AF=1.00;AN=2;BaseQRankSum=1.834;ClippingRankSum=0.000;DB;DP=75;ExcessHet=3.0103;FS=3.188;MLEAC=2;MLEAF=1.00;MQ=43.58;MQRankSum=-0.488;QD=27.72;ReadPosRankSum=1.132;SOR=0.395	GT:AD:DP:GQ:PL	1/1:1,74:75:99:2107,215,0
3L	3506135	3L_3506135_SNP	A	C	3662.77	.	AC=2;AF=1.00;AN=2;DB;DP=82;ExcessHet=3.0103;FS=0.000;MLEAC=2;MLEAF=1.00;MQ=43.67;QD=26.88;SOR=0.846	GT:AD:DP:GQ:PL	1/1:0,82:82:99:3691,250,0
3L	3506136	3L_3506136_SNP	C	G	3662.77	.	AC=2;AF=1.00;AN=2;DB;DP=82;ExcessHet=3.0103;FS=0.000;MLEAC=2;MLEAF=1.00;MQ=43.69;QD=30.65;SOR=0.793	GT:AD:DP:GQ:PL	1/1:0,82:82:99:3691,250,0
3L	3506205	3L_3506205_SNP	C	G	2200.77	.	AC=2;AF=1.00;AN=2;DB;DP=82;ExcessHet=3.0103;FS=0.000;MLEAC=2;MLEAF=1.00;MQ=43.98;QD=26.84;SOR=1.525	GT:AD:DP:GQ:PL	1/1:0,82:82:99:2229,244,0
3L	3506406	3L_3506406_SNP	C	A	1416.77	.	AC=2;AF=1.00;AN=2;BaseQRankSum=1.797;ClippingRankSum=0.000;DB;DP=53;ExcessHet=3.0103;FS=0.000;MLEAC=2;MLEAF=1.00;MQ=43.91;MQRankSum=5.049;QD=26.73;ReadPosRankSum=-0.400;SOR=0.374	GT:AD:DP:GQ:PL	1/1:1,52:53:99:1445,149,0
3L	3506601	3L_3506601_SNP	C	A	1571.77	.	AC=2;AF=1.00;AN=2;DB;DP=57;ExcessHet=3.0103;FS=0.000;MLEAC=2;MLEAF=1.00;MQ=43.97;QD=27.57;SOR=1.692	GT:AD:DP:GQ:PL	1/1:0,57:57:99:1600,171,0
3L	3506775	3L_3506775_SNP	A	G	1952.77	.	AC=2;AF=1.00;AN=2;DB;DP=69;ExcessHet=3.0103;FS=0.000;MLEAC=2;MLEAF=1.00;MQ=43.96;QD=28.30;SOR=0.980	GT:AD:DP:GQ:PL	1/1:0,69:69:99:1981,207,0
3L	3507471	3L_3507471_SNP	T	C	1587.77	.	AC=2;AF=1.00;AN=2;DB;DP=57;ExcessHet=3.0103;FS=0.000;MLEAC=2;MLEAF=1.00;MQ=44.00;QD=27.86;SOR=0.877	GT:AD:DP:GQ:PL	1/1:0,57:57:99:1616,171,0
3L	3507498	3L_3507498_SNP	G	A	1531.77	.	AC=2;AF=1.00;AN=2;DB;DP=54;ExcessHet=3.0103;FS=0.000;MLEAC=2;MLEAF=1.00;MQ=44.00;QD=28.37;SOR=0.693	GT:AD:DP:GQ:PL	1/1:0,54:54:99:1560,162,0
3L	3507567	3L_3507567_SNP	T	C	1284.77	.	AC=2;AF=1.00;AN=2;DB;DP=47;ExcessHet=3.0103;FS=0.000;MLEAC=2;MLEAF=1.00;MQ=43.96;QD=27.34;SOR=1.022	GT:AD:DP:GQ:PL	1/1:0,47:47:99:1313,141,0
3L	3507606	3L_3507606_SNP	G	A	2194.77	.	AC=2;AF=1.00;AN=2;DB;DP=50;ExcessHet=3.0103;FS=0.000;MLEAC=2;MLEAF=1.00;MQ=43.96;QD=31.84;SOR=0.952	GT:AD:DP:GQ:PL	1/1:0,50:50:99:2223,151,0
3L	3507607	3L_3507607_SNP	C	A	2194.77	.	AC=2;AF=1.00;AN=2;DB;DP=50;ExcessHet=3.0103;FS=0.000;MLEAC=2;MLEAF=1.00;MQ=43.96;QD=33.44;SOR=0.952	GT:AD:DP:GQ:PL	1/1:0,50:50:99:2223,151,0
3L	3507809	3L_3507809_SNP	A	C	1594.77	.	AC=2;AF=1.00;AN=2;BaseQRankSum=-1.459;ClippingRankSum=0.000;DB;DP=62;ExcessHet=3.0103;FS=0.000;MLEAC=2;MLEAF=1.00;MQ=43.97;MQRankSum=0.000;QD=26.14;ReadPosRankSum=-0.599;SOR=0.280	GT:AD:DP:GQ:PL	1/1:1,60:61:99:1623,153,0
3L	3507858	3L_3507858_SNP	C	T	1994.77	.	AC=2;AF=1.00;AN=2;DB;DP=71;ExcessHet=3.0103;FS=0.000;MLEAC=2;MLEAF=1.00;MQ=44.00;QD=28.50;SOR=0.811	GT:AD:DP:GQ:PL	1/1:0,70:70:99:2023,209,0
3L	3508012	3L_3508012_SNP	A	G	1503.77	.	AC=2;AF=1.00;AN=2;DB;DP=55;ExcessHet=3.0103;FS=0.000;MLEAC=2;MLEAF=1.00;MQ=43.96;QD=27.85;SOR=0.767	GT:AD:DP:GQ:PL	1/1:0,54:54:99:1532,162,0
3L	3508236	3L_3508236_SNP	T	C	2230.77	.	AC=2;AF=1.00;AN=2;DB;DP=81;ExcessHet=3.0103;FS=0.000;MLEAC=2;MLEAF=1.00;MQ=43.98;QD=27.54;SOR=1.497	GT:AD:DP:GQ:PL	1/1:0,81:81:99:2259,242,0
3L	3508869	3L_3508869_SNP	T	G	1670.77	.	AC=2;AF=1.00;AN=2;DB;DP=62;ExcessHet=3.0103;FS=0.000;MLEAC=2;MLEAF=1.00;MQ=43.97;QD=27.39;SOR=0.725	GT:AD:DP:GQ:PL	1/1:0,61:61:99:1699,183,0
3L	3508969	3L_3508969_SNP	T	C	1694.77	.	AC=2;AF=1.00;AN=2;DB;DP=62;ExcessHet=3.0103;FS=0.000;MLEAC=2;MLEAF=1.00;MQ=44.00;QD=27.33;SOR=0.826	GT:AD:DP:GQ:PL	1/1:0,62:62:99:1723,186,0
3L	3510407	.	C	CTCCA	2543.73	.	AC=2;AF=1.00;AN=2;DP=59;ExcessHet=3.0103;FS=0.000;MLEAC=2;MLEAF=1.00;MQ=43.97;QD=28.86;SOR=0.728	GT:AD:DP:GQ:PL	1/1:0,57:57:99:2581,174,0
3L	3510414	.	C	CA	2535.73	.	AC=2;AF=1.00;AN=2;DP=56;ExcessHet=3.0103;FS=0.000;MLEAC=2;MLEAF=1.00;MQ=43.97;QD=25.41;SOR=0.765	GT:AD:DP:GQ:PL	1/1:0,56:56:99:2573,174,0
3L	3510520	3L_3510520_SNP	G	T	1521.77	.	AC=2;AF=1.00;AN=2;DB;DP=56;ExcessHet=3.0103;FS=0.000;MLEAC=2;MLEAF=1.00;MQ=43.90;QD=27.67;SOR=0.884	GT:AD:DP:GQ:PL	1/1:0,55:55:99:1550,164,0
3L	3510581	3L_3510581_SNP	G	C	1651.77	.	AC=2;AF=1.00;AN=2;DB;DP=59;ExcessHet=3.0103;FS=0.000;MLEAC=2;MLEAF=1.00;MQ=43.93;QD=28.00;SOR=0.871	GT:AD:DP:GQ:PL	1/1:0,59:59:99:1680,177,0
3L	3510590	.	CA	C	1308.73	.	AC=2;AF=1.00;AN=2;DP=64;ExcessHet=3.0103;FS=0.000;MLEAC=2;MLEAF=1.00;MQ=43.94;QD=21.11;SOR=0.976	GT:AD:DP:GQ:PL	1/1:0,62:62:99:1346,185,0
3L	3510604	3L_3510604_SNP	G	A	1744.77	.	AC=2;AF=1.00;AN=2;DB;DP=66;ExcessHet=3.0103;FS=0.000;MLEAC=2;MLEAF=1.00;MQ=43.94;QD=27.69;SOR=0.933	GT:AD:DP:GQ:PL	1/1:0,63:63:99:1773,188,0
3L	3510663	3L_3510663_SNP	C	A	1627.77	.	AC=2;AF=1.00;AN=2;DB;DP=58;ExcessHet=3.0103;FS=0.000;MLEAC=2;MLEAF=1.00;MQ=44.00;QD=28.06;SOR=1.085	GT:AD:DP:GQ:PL	1/1:0,58:58:99:1656,174,0
3L	3510822	.	AC	A	2260.73	.	AC=2;AF=1.00;AN=2;DP=81;ExcessHet=3.0103;FS=0.000;MLEAC=2;MLEAF=1.00;MQ=44.00;QD=28.62;SOR=0.718	GT:AD:DP:GQ:PL	1/1:0,79:79:99:2298,237,0
3L	3510950	3L_3510950_SNP	A	T	1907.77	.	AC=2;AF=1.00;AN=2;DB;DP=74;ExcessHet=3.0103;FS=0.000;MLEAC=2;MLEAF=1.00;MQ=44.00;QD=26.87;SOR=0.971	GT:AD:DP:GQ:PL	1/1:0,71:71:99:1936,211,0
3L	3511154	.	CGGTT	C	2666.73	.	AC=2;AF=1.00;AN=2;DP=61;ExcessHet=3.0103;FS=0.000;MLEAC=2;MLEAF=1.00;MQ=43.97;QD=30.11;SOR=0.793	GT:AD:DP:GQ:PL	1/1:0,61:61:99:2704,184,0
3L	3511349	3L_3511349_SNP	C	T	1839.77	.	AC=2;AF=1.00;AN=2;DB;DP=66;ExcessHet=3.0103;FS=0.000;MLEAC=2;MLEAF=1.00;MQ=43.91;QD=27.88;SOR=0.957	GT:AD:DP:GQ:PL	1/1:0,66:66:99:1868,198,0
3L	3512627	3L_3512627_SNP	C	T	1584.77	.	AC=2;AF=1.00;AN=2;BaseQRankSum=1.446;ClippingRankSum=0.000;DB;DP=62;ExcessHet=3.0103;FS=0.000;MLEAC=2;MLEAF=1.00;MQ=44.00;MQRankSum=0.000;QD=25.56;ReadPosRankSum=-0.709;SOR=0.410	GT:AD:DP:GQ:PL	1/1:1,61:62:99:1613,161,0
3L	3512712	.	A	G	1501.77	.	AC=2;AF=1.00;AN=2;DP=57;ExcessHet=3.0103;FS=0.000;MLEAC=2;MLEAF=1.00;MQ=44.00;QD=26.35;SOR=0.800	GT:AD:DP:GQ:PL	1/1:0,57:57:99:1530,169,0
3L	3512770	3L_3512770_SNP	G	A	1369.77	.	AC=2;AF=1.00;AN=2;DB;DP=48;ExcessHet=3.0103;FS=0.000;MLEAC=2;MLEAF=1.00;MQ=44.00;QD=28.54;SOR=0.963	GT:AD:DP:GQ:PL	1/1:0,48:48:99:1398,144,0
3L	3512808	3L_3512808_SNP	G	A	2168.77	.	AC=2;AF=1.00;AN=2;DB;DP=52;ExcessHet=3.0103;FS=0.000;MLEAC=2;MLEAF=1.00;MQ=44.00;QD=25.90;SOR=1.036	GT:AD:DP:GQ:PL	1/1:0,52:52:99:2197,159,0
3L	3512832	3L_3512832_SNP	C	T	2380.77	.	AC=2;AF=1.00;AN=2;DB;DP=60;ExcessHet=3.0103;FS=0.000;MLEAC=2;MLEAF=1.00;MQ=43.95;QD=25.44;SOR=0.906	GT:AD:DP:GQ:PL	1/1:0,60:60:99:2409,180,0
3L	3512866	3L_3512866_SNP	C	T	3185.77	.	AC=2;AF=1.00;AN=2;DB;DP=72;ExcessHet=3.0103;FS=0.000;MLEAC=2;MLEAF=1.00;MQ=43.91;QD=29.03;SOR=0.869	GT:AD:DP:GQ:PL	1/1:0,72:72:99:3214,220,0
3L	3512867	3L_3512867_SNP	T	G	3185.77	.	AC=2;AF=1.00;AN=2;DB;DP=72;ExcessHet=3.0103;FS=0.000;MLEAC=2;MLEAF=1.00;MQ=43.91;QD=33.98;SOR=0.807	GT:AD:DP:GQ:PL	1/1:0,72:72:99:3214,220,0
3L	3513224	3L_3513224_SNP	T	A	1922.77	.	AC=2;AF=1.00;AN=2;DB;DP=70;ExcessHet=3.0103;FS=0.000;MLEAC=2;MLEAF=1.00;MQ=44.00;QD=27.87;SOR=0.910	GT:AD:DP:GQ:PL	1/1:0,69:69:99:1951,206,0
3L	3513309	3L_3513309_SNP	T	G	2203.77	.	AC=2;AF=1.00;AN=2;DB;DP=80;ExcessHet=3.0103;FS=0.000;MLEAC=2;MLEAF=1.00;MQ=44.00;QD=27.55;SOR=1.236	GT:AD:DP:GQ:PL	1/1:0,80:80:99:2232,240,0
3L	3513328	3L_3513328_SNP	C	T	2193.77	.	AC=2;AF=1.00;AN=2;DB;DP=80;ExcessHet=3.0103;FS=0.000;MLEAC=2;MLEAF=1.00;MQ=43.96;QD=27.42;SOR=1.310	GT:AD:DP:GQ:PL	1/1:0,80:80:99:2222,240,0
3L	3513389	3L_3513389_SNP	G	A	3050.77	.	AC=2;AF=1.00;AN=2;DB;DP=68;ExcessHet=3.0103;FS=0.000;MLEAC=2;MLEAF=1.00;MQ=43.96;QD=29.64;SOR=0.814	GT:AD:DP:GQ:PL	1/1:0,68:68:99:3079,211,0
3L	3513391	3L_3513391_SNP	A	G	3050.77	.	AC=2;AF=1.00;AN=2;DB;DP=69;ExcessHet=3.0103;FS=0.000;MLEAC=2;MLEAF=1.00;MQ=43.96;QD=30.56;SOR=0.722	GT:AD:DP:GQ:PL	1/1:0,69:69:99:3079,211,0
3L	3513449	3L_3513449_SNP	C	T	1672.77	.	AC=2;AF=1.00;AN=2;DB;DP=59;ExcessHet=3.0103;FS=0.000;MLEAC=2;MLEAF=1.00;MQ=43.95;QD=28.35;SOR=0.871	GT:AD:DP:GQ:PL	1/1:0,59:59:99:1701,177,0
3L	3514315	3L_3514315_SNP	T	C	3243.77	.	AC=2;AF=1.00;AN=2;DB;DP=72;ExcessHet=3.0103;FS=0.000;MLEAC=2;MLEAF=1.00;MQ=43.96;QD=30.36;SOR=1.394	GT:AD:DP:GQ:PL	1/1:0,72:72:99:3272,220,0
3L	3514317	3L_3514317_SNP	G	T	3304.77	.	AC=2;AF=1.00;AN=2;DB;DP=72;ExcessHet=3.0103;FS=0.000;MLEAC=2;MLEAF=1.00;MQ=43.96;QD=30.35;SOR=1.308	GT:AD:DP:GQ:PL	1/1:0,72:72:99:3333,226,0
3L	3514321	3L_3514321_SNP	A	G	3271.77	.	AC=2;AF=1.00;AN=2;DB;DP=74;ExcessHet=3.0103;FS=0.000;MLEAC=2;MLEAF=1.00;MQ=43.96;QD=32.98;SOR=1.288	GT:AD:DP:GQ:PL	1/1:0,74:74:99:3300,223,0
3L	3514398	3L_3514398_SNP	C	T	2061.77	.	AC=2;AF=1.00;AN=2;DB;DP=73;ExcessHet=3.0103;FS=0.000;MLEAC=2;MLEAF=1.00;MQ=43.96;QD=28.24;SOR=0.720	GT:AD:DP:GQ:PL	1/1:0,73:73:99:2090,219,0
3L	3514490	3L_3514490_SNP	C	T	1896.77	.	AC=2;AF=1.00;AN=2;DB;DP=70;ExcessHet=3.0103;FS=0.000;MLEAC=2;MLEAF=1.00;MQ=44.00;QD=27.10;SOR=1.163	GT:AD:DP:GQ:PL	1/1:0,70:70:99:1925,209,0
3L	3514506	.	CA	C	1228.73	.	AC=2;AF=1.00;AN=2;BaseQRankSum=1.473;ClippingRankSum=0.000;DP=76;ExcessHet=3.0103;FS=0.000;MLEAC=2;MLEAF=1.00;MQ=44.00;MQRankSum=0.000;QD=17.55;ReadPosRankSum=0.627;SOR=1.341	GT:AD:DP:GQ:PL	1/1:2,68:70:99:1266,163,0
3L	3514810	.	TA	T	1613.73	.	AC=2;AF=1.00;AN=2;DP=44;ExcessHet=3.0103;FS=0.000;MLEAC=2;MLEAF=1.00;MQ=43.23;QD=29.07;SOR=1.552	GT:AD:DP:GQ:PL	1/1:0,39:39:99:1651,121,0
3L	3514827	3L_3514827_DEL	AACAAATAAAT	A	1881.73	.	AC=2;AF=1.00;AN=2;DB;DP=43;ExcessHet=3.0103;FS=0.000;MLEAC=2;MLEAF=1.00;MQ=42.78;QD=29.47;SOR=2.147	GT:AD:DP:GQ:PL	1/1:0,43:43:99:1919,135,0
3L	3514849	3L_3514849_SNP	T	G	1776.77	.	AC=2;AF=1.00;AN=2;DB;DP=41;ExcessHet=3.0103;FS=0.000;MLEAC=2;MLEAF=1.00;MQ=42.51;QD=30.89;SOR=2.247	GT:AD:DP:GQ:PL	1/1:0,41:41:99:1805,123,0
3L	3515507	3L_3515507_SNP	A	T	1859.77	.	AC=2;AF=1.00;AN=2;DB;DP=67;ExcessHet=3.0103;FS=0.000;MLEAC=2;MLEAF=1.00;MQ=43.94;QD=28.18;SOR=1.033	GT:AD:DP:GQ:PL	1/1:0,66:66:99:1888,198,0
3L	3515539	3L_3515539_SNP	T	G	3139.77	.	AC=2;AF=1.00;AN=2;DB;DP=71;ExcessHet=3.0103;FS=0.000;MLEAC=2;MLEAF=1.00;MQ=43.85;QD=30.20;SOR=0.840	GT:AD:DP:GQ:PL	1/1:0,71:71:99:3168,214,0
3L	3515540	3L_3515540_SNP	G	A	3139.77	.	AC=2;AF=1.00;AN=2;DB;DP=71;ExcessHet=3.0103;FS=0.000;MLEAC=2;MLEAF=1.00;MQ=43.85;QD=31.52;SOR=0.840	GT:AD:DP:GQ:PL	1/1:0,71:71:99:3168,214,0
3L	3515563	.	C	T	2888.77	.	AC=2;AF=1.00;AN=2;DP=65;ExcessHet=3.0103;FS=0.000;MLEAC=2;MLEAF=1.00;MQ=43.83;QD=35.68;SOR=0.787	GT:AD:DP:GQ:PL	1/1:0,65:65:99:2917,196,0
3L	3515566	3L_3515566_SNP	G	T	2888.77	.	AC=2;AF=1.00;AN=2;DB;DP=64;ExcessHet=3.0103;FS=0.000;MLEAC=2;MLEAF=1.00;MQ=43.83;QD=29.56;SOR=0.756	GT:AD:DP:GQ:PL	1/1:0,64:64:99:2917,196,0
3L	3515574	3L_3515574_SNP	G	T	2754.77	.	AC=2;AF=1.00;AN=2;DB;DP=61;ExcessHet=3.0103;FS=0.000;MLEAC=2;MLEAF=1.00;MQ=43.82;QD=24.97;SOR=0.725	GT:AD:DP:GQ:PL	1/1:0,61:61:99:2783,187,0
3L	3515596	3L_3515596_SNP	G	A	1769.77	.	AC=2;AF=1.00;AN=2;DB;DP=63;ExcessHet=3.0103;FS=0.000;MLEAC=2;MLEAF=1.00;MQ=43.74;QD=28.09;SOR=0.790	GT:AD:DP:GQ:PL	1/1:0,63:63:99:1798,189,0
3L	3515610	3L_3515610_SNP	T	C	2611.77	.	AC=2;AF=1.00;AN=2;DB;DP=61;ExcessHet=3.0103;FS=0.000;MLEAC=2;MLEAF=1.00;MQ=43.73;QD=27.43;SOR=0.725	GT:AD:DP:GQ:PL	1/1:0,61:61:99:2640,184,0
3L	3515620	3L_3515620_SNP	C	T	2552.77	.	AC=2;AF=1.00;AN=2;DB;DP=57;ExcessHet=3.0103;FS=0.000;MLEAC=2;MLEAF=1.00;MQ=43.78;QD=30.78;SOR=0.728	GT:AD:DP:GQ:PL	1/1:0,57:57:99:2581,178,0
3L	3515632	3L_3515632_SNP	C	A	2626.77	.	AC=2;AF=1.00;AN=2;DB;DP=59;ExcessHet=3.0103;FS=0.000;MLEAC=2;MLEAF=1.00;MQ=43.78;QD=31.09;SOR=0.726	GT:AD:DP:GQ:PL	1/1:0,59:59:99:2655,178,0
3L	3515636	.	TA	T	2617.73	.	AC=2;AF=1.00;AN=2;DP=59;ExcessHet=3.0103;FS=0.000;MLEAC=2;MLEAF=1.00;MQ=43.78;QD=31.89;SOR=0.726	GT:AD:DP:GQ:PL	1/1:0,59:59:99:2655,178,0
3L	3515644	3L_3515644_SNP	T	C	2615.77	.	AC=2;AF=1.00;AN=2;DB;DP=59;ExcessHet=3.0103;FS=0.000;MLEAC=2;MLEAF=1.00;MQ=43.78;QD=28.94;SOR=0.726	GT:AD:DP:GQ:PL	1/1:0,59:59:99:2644,180,0
3L	3515675	3L_3515675_SNP	A	T	1471.77	.	AC=2;AF=1.00;AN=2;DB;DP=54;ExcessHet=3.0103;FS=0.000;MLEAC=2;MLEAF=1.00;MQ=43.78;QD=27.25;SOR=0.931	GT:AD:DP:GQ:PL	1/1:0,54:54:99:1500,162,0
3L	3515736	3L_3515736_SNP	A	G	1267.77	.	AC=2;AF=1.00;AN=2;DB;DP=49;ExcessHet=3.0103;FS=0.000;MLEAC=2;MLEAF=1.00;MQ=43.88;QD=25.87;SOR=1.225	GT:AD:DP:GQ:PL	1/1:0,49:49:99:1296,145,0
3L	3515998	3L_3515998_SNP	T	A	1597.77	.	AC=2;AF=1.00;AN=2;DB;DP=59;ExcessHet=3.0103;FS=0.000;MLEAC=2;MLEAF=1.00;MQ=43.84;QD=27.55;SOR=0.693	GT:AD:DP:GQ:PL	1/1:0,58:58:99:1626,174,0
3L	3516153	.	T	A	1970.77	.	AC=2;AF=1.00;AN=2;DP=72;ExcessHet=3.0103;FS=0.000;MLEAC=2;MLEAF=1.00;MQ=43.89;QD=27.37;SOR=1.577	GT:AD:DP:GQ:PL	1/1:0,72:72:99:1999,216,0
3L	3516205	3L_3516205_SNP	A	C	1891.77	.	AC=2;AF=1.00;AN=2;DB;DP=69;ExcessHet=3.0103;FS=0.000;MLEAC=2;MLEAF=1.00;MQ=43.94;QD=27.42;SOR=1.296	GT:AD:DP:GQ:PL	1/1:0,69:69:99:1920,207,0
3L	3516274	3L_3516274_SNP	T	A	2108.77	.	AC=2;AF=1.00;AN=2;DB;DP=77;ExcessHet=3.0103;FS=0.000;MLEAC=2;MLEAF=1.00;MQ=43.95;QD=27.39;SOR=0.828	GT:AD:DP:GQ:PL	1/1:0,77:77:99:2137,231,0
3L	3516385	.	C	CAAT	3648.73	.	AC=2;AF=1.00;AN=2;DP=81;ExcessHet=3.0103;FS=0.000;MLEAC=2;MLEAF=1.00;MQ=43.90;QD=29.67;SOR=0.693	GT:AD:DP:GQ:PL	1/1:0,80:80:99:3686,250,0
3L	3516432	.	AT	A	1674.73	.	AC=2;AF=1.00;AN=2;DP=73;ExcessHet=3.0103;FS=0.000;MLEAC=2;MLEAF=1.00;MQ=43.81;QD=23.92;SOR=1.329	GT:AD:DP:GQ:PL	1/1:0,70:70:99:1712,210,0
3L	3516467	.	AAACCCC	A	3109.73	.	AC=2;AF=1.00;AN=2;DP=72;ExcessHet=3.0103;FS=0.000;MLEAC=2;MLEAF=1.00;MQ=43.81;QD=32.58;SOR=1.329	GT:AD:DP:GQ:PL	1/1:0,70:70:99:3147,211,0
3L	3516476	3L_3516476_SNP	C	T	3118.77	.	AC=2;AF=1.00;AN=2;DB;DP=70;ExcessHet=3.0103;FS=0.000;MLEAC=2;MLEAF=1.00;MQ=43.80;QD=26.61;SOR=1.329	GT:AD:DP:GQ:PL	1/1:0,70:70:99:3147,211,0
3L	3516478	.	T	TC	3109.73	.	AC=2;AF=1.00;AN=2;DP=67;ExcessHet=3.0103;FS=0.000;MLEAC=2;MLEAF=1.00;MQ=43.80;QD=30.50;SOR=1.318	GT:AD:DP:GQ:PL	1/1:0,67:67:99:3147,211,0
3L	3516542	3L_3516542_SNP	A	T	2017.77	.	AC=2;AF=1.00;AN=2;DB;DP=72;ExcessHet=3.0103;FS=0.000;MLEAC=2;MLEAF=1.00;MQ=43.86;QD=28.02;SOR=0.934	GT:AD:DP:GQ:PL	1/1:0,72:72:99:2046,216,0
3L	3516602	.	A	G	1633.77	.	AC=2;AF=1.00;AN=2;DP=59;ExcessHet=3.0103;FS=0.000;MLEAC=2;MLEAF=1.00;MQ=43.90;QD=27.69;SOR=0.950	GT:AD:DP:GQ:PL	1/1:0,59:59:99:1662,176,0
3L	3516788	.	C	A	1605.73	.	AC=2;AF=1.00;AN=2;BaseQRankSum=1.174;ClippingRankSum=0.000;DP=66;ExcessHet=3.0103;FS=3.736;MLEAC=2;MLEAF=1.00;MQ=43.34;MQRankSum=-0.468;QD=26.76;ReadPosRankSum=0.368;SOR=0.804	GT:AD:DP:GQ:PL	1/1:1,59:60:99:1643,138,0
3L	3516843	3L_3516843_SNP	T	C	2507.77	.	AC=2;AF=1.00;AN=2;DB;DP=60;ExcessHet=3.0103;FS=0.000;MLEAC=2;MLEAF=1.00;MQ=43.21;QD=31.33;SOR=1.071	GT:AD:DP:GQ:PL	1/1:0,60:60:99:2536,181,0
3L	3516862	3L_3516862_SNP	A	G	2542.77	.	AC=2;AF=1.00;AN=2;DB;DP=54;ExcessHet=3.0103;FS=0.000;MLEAC=2;MLEAF=1.00;MQ=42.91;QD=29.73;SOR=0.846	GT:AD:DP:GQ:PL	1/1:0,54:54:99:2571,175,0
3L	3516868	.	T	TATATCACAAGA	2752.73	.	AC=2;AF=1.00;AN=2;DP=57;ExcessHet=3.0103;FS=0.000;MLEAC=2;MLEAF=1.00;MQ=43.06;QD=34.69;SOR=0.800	GT:AD:DP:GQ:PL	1/1:0,57:57:99:2790,186,0
3L	3516994	3L_3516994_SNP	A	C	2738.77	.	AC=2;AF=1.00;AN=2;DB;DP=63;ExcessHet=3.0103;FS=0.000;MLEAC=2;MLEAF=1.00;MQ=43.81;QD=31.07;SOR=0.933	GT:AD:DP:GQ:PL	1/1:0,63:63:99:2767,190,0
3L	3516995	3L_3516995_SNP	C	G	2738.77	.	AC=2;AF=1.00;AN=2;DB;DP=63;ExcessHet=3.0103;FS=0.000;MLEAC=2;MLEAF=1.00;MQ=43.81;QD=32.31;SOR=0.933	GT:AD:DP:GQ:PL	1/1:0,63:63:99:2767,190,0
3L	3517099	.	T	C	3027.77	.	AC=2;AF=1.00;AN=2;DP=67;ExcessHet=3.0103;FS=0.000;MLEAC=2;MLEAF=1.00;MQ=43.65;QD=26.05;SOR=0.849	GT:AD:DP:GQ:PL	1/1:0,67:67:99:3056,205,0
3L	3517100	3L_3517100_SNP	G	A	3027.77	.	AC=2;AF=1.00;AN=2;DB;DP=68;ExcessHet=3.0103;FS=0.000;MLEAC=2;MLEAF=1.00;MQ=43.62;QD=23.02;SOR=0.880	GT:AD:DP:GQ:PL	1/1:0,68:68:99:3056,205,0
3L	3517103	.	AT	A	3035.73	.	AC=2;AF=1.00;AN=2;DP=69;ExcessHet=3.0103;FS=0.000;MLEAC=2;MLEAF=1.00;MQ=43.63;QD=29.43;SOR=0.910	GT:AD:DP:GQ:PL	1/1:0,69:69:99:3073,208,0
3L	3517190	3L_3517190_SNP	G	A	2505.77	.	AC=2;AF=1.00;AN=2;DB;DP=57;ExcessHet=3.0103;FS=0.000;MLEAC=2;MLEAF=1.00;MQ=43.76;QD=26.59;SOR=0.728	GT:AD:DP:GQ:PL	1/1:0,57:57:99:2534,172,0
3L	3517191	3L_3517191_SNP	G	A	2505.77	.	AC=2;AF=1.00;AN=2;DB;DP=57;ExcessHet=3.0103;FS=0.000;MLEAC=2;MLEAF=1.00;MQ=43.76;QD=28.20;SOR=0.728	GT:AD:DP:GQ:PL	1/1:0,57:57:99:2534,172,0
3L	3517236	.	T	TAA	1406.73	.	AC=2;AF=1.00;AN=2;BaseQRankSum=1.499;ClippingRankSum=0.000;DP=59;ExcessHet=3.0103;FS=3.499;MLEAC=2;MLEAF=1.00;MQ=43.78;MQRankSum=-0.229;QD=27.58;ReadPosRankSum=0.590;SOR=0.643	GT:AD:DP:GQ:PL	1/1:1,50:51:99:1444,126,0
3L	3517659	3L_3517659_SNP	G	T	2272.77	.	AC=2;AF=1.00;AN=2;DB;DP=55;ExcessHet=3.0103;FS=0.000;MLEAC=2;MLEAF=1.00;MQ=43.56;QD=30.62;SOR=1.118	GT:AD:DP:GQ:PL	1/1:0,54:54:99:2301,162,0
3L	3517667	3L_3517667_SNP	C	A	2106.77	.	AC=2;AF=1.00;AN=2;DB;DP=50;ExcessHet=3.0103;FS=0.000;MLEAC=2;MLEAF=1.00;MQ=43.52;QD=29.41;SOR=1.112	GT:AD:DP:GQ:PL	1/1:0,49:49:99:2135,147,0
3L	3517670	.	C	CAAA	1701.73	.	AC=2;AF=1.00;AN=2;DP=51;ExcessHet=3.0103;FS=0.000;MLEAC=2;MLEAF=1.00;MQ=43.53;QD=34.34;SOR=1.206	GT:AD:DP:GQ:PL	1/1:1,44:45:99:1739,130,0
3L	3517731	.	TGCGG	T	2191.73	.	AC=2;AF=1.00;AN=2;DP=51;ExcessHet=3.0103;FS=0.000;MLEAC=2;MLEAF=1.00;MQ=43.35;QD=32.15;SOR=1.225	GT:AD:DP:GQ:PL	1/1:0,49:49:99:2229,151,0
3L	3517737	.	G	A	2200.77	.	AC=2;AF=1.00;AN=2;DP=51;ExcessHet=3.0103;FS=0.000;MLEAC=2;MLEAF=1.00;MQ=43.29;QD=25.86;SOR=1.157	GT:AD:DP:GQ:PL	1/1:0,50:50:99:2229,151,0
3L	3517744	3L_3517744_SNP	A	G	2274.77	.	AC=2;AF=1.00;AN=2;DB;DP=53;ExcessHet=3.0103;FS=0.000;MLEAC=2;MLEAF=1.00;MQ=43.35;QD=31.89;SOR=1.136	GT:AD:DP:GQ:PL	1/1:0,52:52:99:2303,159,0
3L	3517806	3L_3517806_SNP	G	T	2446.77	.	AC=2;AF=1.00;AN=2;DB;DP=56;ExcessHet=3.0103;FS=0.000;MLEAC=2;MLEAF=1.00;MQ=43.11;QD=26.10;SOR=0.804	GT:AD:DP:GQ:PL	1/1:0,55:55:99:2475,166,0
3L	3517807	3L_3517807_SNP	T	A	2446.77	.	AC=2;AF=1.00;AN=2;DB;DP=56;ExcessHet=3.0103;FS=0.000;MLEAC=2;MLEAF=1.00;MQ=43.11;QD=30.92;SOR=0.804	GT:AD:DP:GQ:PL	1/1:0,55:55:99:2475,166,0
3L	3517887	.	A	AG	1810.73	.	AC=2;AF=1.00;AN=2;DP=52;ExcessHet=3.0103;FS=0.000;MLEAC=2;MLEAF=1.00;MQ=43.42;QD=34.82;SOR=0.853	GT:AD:DP:GQ:PL	1/1:0,52:52:99:1848,156,0
3L	3517970	3L_3517970_SNP	G	A	1238.77	.	AC=2;AF=1.00;AN=2;DB;DP=45;ExcessHet=3.0103;FS=0.000;MLEAC=2;MLEAF=1.00;MQ=42.41;QD=27.53;SOR=0.929	GT:AD:DP:GQ:PL	1/1:0,45:45:99:1267,134,0
3L	3518000	3L_3518000_SNP	A	T	1827.77	.	AC=2;AF=1.00;AN=2;DB;DP=42;ExcessHet=3.0103;FS=0.000;MLEAC=2;MLEAF=1.00;MQ=41.93;QD=35.57;SOR=1.721	GT:AD:DP:GQ:PL	1/1:0,42:42:99:1856,126,0
3L	3518005	3L_3518005_SNP	A	G	1762.77	.	AC=2;AF=1.00;AN=2;DB;DP=40;ExcessHet=3.0103;FS=0.000;MLEAC=2;MLEAF=1.00;MQ=41.83;QD=32.82;SOR=1.788	GT:AD:DP:GQ:PL	1/1:0,40:40:99:1791,120,0
3L	3518019	3L_3518019_SNP	T	C	1783.77	.	AC=2;AF=1.00;AN=2;DB;DP=40;ExcessHet=3.0103;FS=0.000;MLEAC=2;MLEAF=1.00;MQ=41.72;QD=31.12;SOR=1.788	GT:AD:DP:GQ:PL	1/1:0,40:40:99:1812,123,0
3L	3518023	3L_3518023_SNP	T	A	1783.77	.	AC=2;AF=1.00;AN=2;DB;DP=40;ExcessHet=3.0103;FS=0.000;MLEAC=2;MLEAF=1.00;MQ=41.67;QD=27.88;SOR=1.788	GT:AD:DP:GQ:PL	1/1:0,40:40:99:1812,123,0
3L	3518041	.	CTCGTG	C	1672.73	.	AC=2;AF=1.00;AN=2;DP=37;ExcessHet=3.0103;FS=0.000;MLEAC=2;MLEAF=1.00;MQ=41.31;QD=31.64;SOR=1.802	GT:AD:DP:GQ:PL	1/1:0,37:37:99:1710,115,0
3L	3518050	3L_3518050_SNP	A	T	1726.77	.	AC=2;AF=1.00;AN=2;DB;DP=39;ExcessHet=3.0103;FS=0.000;MLEAC=2;MLEAF=1.00;MQ=41.40;QD=31.29;SOR=1.730	GT:AD:DP:GQ:PL	1/1:0,39:39:99:1755,117,0
3L	3518051	3L_3518051_SNP	A	T	1816.77	.	AC=2;AF=1.00;AN=2;DB;DP=39;ExcessHet=3.0103;FS=0.000;MLEAC=2;MLEAF=1.00;MQ=41.40;QD=29.49;SOR=1.730	GT:AD:DP:GQ:PL	1/1:0,39:39:99:1845,123,0
3L	3518056	3L_3518056_SNP	G	A	1816.77	.	AC=2;AF=1.00;AN=2;DB;DP=39;ExcessHet=3.0103;FS=0.000;MLEAC=2;MLEAF=1.00;MQ=41.34;QD=30.09;SOR=1.552	GT:AD:DP:GQ:PL	1/1:0,39:39:99:1845,123,0
3L	3518057	3L_3518057_SNP	A	G	1816.77	.	AC=2;AF=1.00;AN=2;DB;DP=38;ExcessHet=3.0103;FS=0.000;MLEAC=2;MLEAF=1.00;MQ=41.27;QD=27.96;SOR=1.493	GT:AD:DP:GQ:PL	1/1:0,38:38:99:1845,123,0
3L	3518063	.	GT	G	1792.73	.	AC=2;AF=1.00;AN=2;DP=40;ExcessHet=3.0103;FS=0.000;MLEAC=2;MLEAF=1.00;MQ=41.36;QD=26.88;SOR=1.445	GT:AD:DP:GQ:PL	1/1:0,40:40:99:1830,123,0
3L	3518065	.	GGCACTCCTTTTAGTTGAATAAAT	G	951.73	.	AC=2;AF=1.00;AN=2;BaseQRankSum=0.098;ClippingRankSum=0.000;DP=41;ExcessHet=3.0103;FS=2.846;MLEAC=2;MLEAF=1.00;MQ=41.38;MQRankSum=0.263;QD=23.79;ReadPosRankSum=-1.397;SOR=0.223	GT:AD:DP:GQ:PL	1/1:2,38:40:99:989,100,0
3L	3518118	3L_3518118_SNP	T	A	1978.77	.	AC=2;AF=1.00;AN=2;BaseQRankSum=-1.751;ClippingRankSum=0.000;DB;DP=47;ExcessHet=3.0103;FS=3.297;MLEAC=2;MLEAF=1.00;MQ=42.05;MQRankSum=-1.012;QD=33.09;ReadPosRankSum=1.735;SOR=0.499	GT:AD:DP:GQ:PL	1/1:1,46:47:99:2007,99,0
3L	3518119	3L_3518119_SNP	G	A	1978.77	.	AC=2;AF=1.00;AN=2;BaseQRankSum=1.056;ClippingRankSum=0.000;DB;DP=48;ExcessHet=3.0103;FS=3.388;MLEAC=2;MLEAF=1.00;MQ=42.09;MQRankSum=-0.994;QD=22.25;ReadPosRankSum=0.866;SOR=0.563	GT:AD:DP:GQ:PL	1/1:1,47:48:99:2007,99,0
3L	3518136	3L_3518136_SNP	G	T	1472.77	.	AC=2;AF=1.00;AN=2;BaseQRankSum=-1.450;ClippingRankSum=0.000;DB;DP=55;ExcessHet=3.0103;FS=3.979;MLEAC=2;MLEAF=1.00;MQ=42.50;MQRankSum=-0.805;QD=26.78;ReadPosRankSum=0.284;SOR=0.970	GT:AD:DP:GQ:PL	1/1:1,54:55:99:1501,135,0
3L	3518154	3L_3518154_SNP	C	T	1499.77	.	AC=2;AF=1.00;AN=2;BaseQRankSum=1.809;ClippingRankSum=0.000;DB;DP=56;ExcessHet=3.0103;FS=4.181;MLEAC=2;MLEAF=1.00;MQ=43.26;MQRankSum=-0.647;QD=27.27;ReadPosRankSum=-0.568;SOR=1.108	GT:AD:DP:GQ:PL	1/1:1,54:55:99:1528,155,0
3L	3518327	3L_3518327_SNP	C	T	1419.77	.	AC=2;AF=1.00;AN=2;DB;DP=52;ExcessHet=3.0103;FS=0.000;MLEAC=2;MLEAF=1.00;MQ=43.66;QD=27.30;SOR=0.853	GT:AD:DP:GQ:PL	1/1:0,52:52:99:1448,155,0
3L	3518359	3L_3518359_SNP	C	A	1510.77	.	AC=2;AF=1.00;AN=2;BaseQRankSum=1.730;ClippingRankSum=0.000;DB;DP=56;ExcessHet=3.0103;FS=3.865;MLEAC=2;MLEAF=1.00;MQ=43.73;MQRankSum=-0.208;QD=26.98;ReadPosRankSum=-0.556;SOR=0.890	GT:AD:DP:GQ:PL	1/1:1,55:56:99:1539,157,0
3L	3518466	3L_3518466_SNP	T	G	1799.77	.	AC=2;AF=1.00;AN=2;DB;DP=66;ExcessHet=3.0103;FS=0.000;MLEAC=2;MLEAF=1.00;MQ=43.68;QD=27.27;SOR=0.957	GT:AD:DP:GQ:PL	1/1:0,66:66:99:1828,197,0
3L	3518518	.	TTTG	T	1838.73	.	AC=2;AF=1.00;AN=2;DP=66;ExcessHet=3.0103;FS=0.000;MLEAC=2;MLEAF=1.00;MQ=43.98;QD=32.26;SOR=0.728	GT:AD:DP:GQ:PL	1/1:0,57:57:99:1876,172,0
3L	3518605	.	T	C	1896.77	.	AC=2;AF=1.00;AN=2;DP=71;ExcessHet=3.0103;FS=0.000;MLEAC=2;MLEAF=1.00;MQ=44.12;QD=27.10;SOR=0.750	GT:AD:DP:GQ:PL	1/1:0,70:70:99:1925,208,0
3L	3518647	3L_3518647_SNP	C	G	1887.77	.	AC=2;AF=1.00;AN=2;DB;DP=68;ExcessHet=3.0103;FS=0.000;MLEAC=2;MLEAF=1.00;MQ=44.09;QD=27.76;SOR=0.814	GT:AD:DP:GQ:PL	1/1:0,68:68:99:1916,203,0
3L	3518799	3L_3518799_SNP	T	A	3279.77	.	AC=2;AF=1.00;AN=2;DB;DP=74;ExcessHet=3.0103;FS=0.000;MLEAC=2;MLEAF=1.00;MQ=43.95;QD=28.34;SOR=0.927	GT:AD:DP:GQ:PL	1/1:0,74:74:99:3308,226,0
3L	3518809	3L_3518809_SNP	G	A	3331.77	.	AC=2;AF=1.00;AN=2;DB;DP=74;ExcessHet=3.0103;FS=0.000;MLEAC=2;MLEAF=1.00;MQ=43.95;QD=24.62;SOR=0.804	GT:AD:DP:GQ:PL	1/1:0,74:74:99:3360,226,0
3L	3518816	3L_3518816_SNP	A	G	3101.77	.	AC=2;AF=1.00;AN=2;DB;DP=70;ExcessHet=3.0103;FS=0.000;MLEAC=2;MLEAF=1.00;MQ=43.92;QD=29.96;SOR=1.163	GT:AD:DP:GQ:PL	1/1:0,70:70:99:3130,214,0
3L	3518870	3L_3518870_SNP	G	A	1902.77	.	AC=2;AF=1.00;AN=2;DB;DP=68;ExcessHet=3.0103;FS=0.000;MLEAC=2;MLEAF=1.00;MQ=43.88;QD=27.98;SOR=1.179	GT:AD:DP:GQ:PL	1/1:0,68:68:99:1931,204,0
3L	3518893	.	TC	T	1682.73	.	AC=2;AF=1.00;AN=2;DP=66;ExcessHet=3.0103;FS=0.000;MLEAC=2;MLEAF=1.00;MQ=43.88;QD=25.89;SOR=0.723	GT:AD:DP:GQ:PL	1/1:0,65:65:99:1720,195,0
3L	3519055	.	A	T	1837.77	.	AC=2;AF=1.00;AN=2;DP=67;ExcessHet=3.0103;FS=0.000;MLEAC=2;MLEAF=1.00;MQ=43.66;QD=27.43;SOR=0.784	GT:AD:DP:GQ:PL	1/1:0,67:67:99:1866,201,0
3L	3519092	.	G	GT	2896.73	.	AC=2;AF=1.00;AN=2;DP=71;ExcessHet=3.0103;FS=0.000;MLEAC=2;MLEAF=1.00;MQ=43.60;QD=31.66;SOR=0.849	GT:AD:DP:GQ:PL	1/1:0,67:67:99:2934,202,0
3L	3519104	3L_3519104_SNP	A	T	3140.77	.	AC=2;AF=1.00;AN=2;DB;DP=73;ExcessHet=3.0103;FS=0.000;MLEAC=2;MLEAF=1.00;MQ=43.58;QD=27.49;SOR=0.898	GT:AD:DP:GQ:PL	1/1:0,73:73:99:3169,226,0
3L	3519170	.	T	TA	3144.73	.	AC=2;AF=1.00;AN=2;DP=73;ExcessHet=3.0103;FS=0.000;MLEAC=2;MLEAF=1.00;MQ=43.57;QD=29.24;SOR=0.904	GT:AD:DP:GQ:PL	1/1:0,71:71:99:3182,217,0
3L	3519172	.	G	T	3153.77	.	AC=2;AF=1.00;AN=2;DP=72;ExcessHet=3.0103;FS=0.000;MLEAC=2;MLEAF=1.00;MQ=43.54;QD=28.73;SOR=0.869	GT:AD:DP:GQ:PL	1/1:0,72:72:99:3182,217,0
3L	3519184	.	AT	A	3305.73	.	AC=2;AF=1.00;AN=2;DP=76;ExcessHet=3.0103;FS=0.000;MLEAC=2;MLEAF=1.00;MQ=43.53;QD=27.47;SOR=0.801	GT:AD:DP:GQ:PL	1/1:0,76:76:99:3343,229,0
3L	3519222	.	T	A	2807.77	.	AC=2;AF=1.00;AN=2;DP=65;ExcessHet=3.0103;FS=0.000;MLEAC=2;MLEAF=1.00;MQ=43.46;QD=33.85;SOR=0.925	GT:AD:DP:GQ:PL	1/1:0,65:65:99:2836,199,0
3L	3519233	.	T	TTAAATCA	3079.73	.	AC=2;AF=1.00;AN=2;DP=64;ExcessHet=3.0103;FS=0.000;MLEAC=2;MLEAF=1.00;MQ=43.40;QD=29.88;SOR=1.127	GT:AD:DP:GQ:PL	1/1:0,64:64:99:3117,211,0
3L	3519239	.	TC	T	2919.73	.	AC=2;AF=1.00;AN=2;DP=64;ExcessHet=3.0103;FS=0.000;MLEAC=2;MLEAF=1.00;MQ=43.40;QD=32.81;SOR=1.306	GT:AD:DP:GQ:PL	1/1:0,64:64:99:2957,199,0
3L	3519241	.	A	T	2883.77	.	AC=2;AF=1.00;AN=2;DP=65;ExcessHet=3.0103;FS=0.000;MLEAC=2;MLEAF=1.00;MQ=43.41;QD=29.70;SOR=1.249	GT:AD:DP:GQ:PL	1/1:0,65:65:99:2912,196,0
3L	3519314	3L_3519314_SNP	T	C	1869.77	.	AC=2;AF=1.00;AN=2;DB;DP=72;ExcessHet=3.0103;FS=0.000;MLEAC=2;MLEAF=1.00;MQ=43.50;QD=26.33;SOR=1.852	GT:AD:DP:GQ:PL	1/1:0,71:71:99:1898,211,0
3L	3519681	3L_3519681_SNP	A	T	1861.77	.	AC=2;AF=1.00;AN=2;BaseQRankSum=-1.606;ClippingRankSum=0.000;DB;DP=71;ExcessHet=3.0103;FS=4.041;MLEAC=2;MLEAF=1.00;MQ=43.61;MQRankSum=-0.412;QD=26.22;ReadPosRankSum=-0.625;SOR=1.000	GT:AD:DP:GQ:PL	1/1:1,70:71:99:1890,182,0
3L	3519750	3L_3519750_SNP	A	T	2072.77	.	AC=2;AF=1.00;AN=2;DB;DP=73;ExcessHet=3.0103;FS=0.000;MLEAC=2;MLEAF=1.00;MQ=43.77;QD=28.39;SOR=1.032	GT:AD:DP:GQ:PL	1/1:0,73:73:99:2101,219,0
3L	3519786	3L_3519786_SNP	A	G	2087.77	.	AC=2;AF=1.00;AN=2;DB;DP=73;ExcessHet=3.0103;FS=0.000;MLEAC=2;MLEAF=1.00;MQ=43.50;QD=28.60;SOR=1.103	GT:AD:DP:GQ:PL	1/1:0,73:73:99:2116,219,0
3L	3519817	3L_3519817_SNP	G	T	1871.77	.	AC=2;AF=1.00;AN=2;DB;DP=67;ExcessHet=3.0103;FS=0.000;MLEAC=2;MLEAF=1.00;MQ=43.25;QD=27.94;SOR=0.849	GT:AD:DP:GQ:PL	1/1:0,67:67:99:1900,201,0
3L	3519839	3L_3519839_SNP	C	T	1588.77	.	AC=2;AF=1.00;AN=2;DB;DP=57;ExcessHet=3.0103;FS=0.000;MLEAC=2;MLEAF=1.00;MQ=42.85;QD=28.37;SOR=0.841	GT:AD:DP:GQ:PL	1/1:0,56:56:99:1617,168,0
3L	3519873	.	A	ATATCTCGTATTTAGCCTT	2662.73	.	AC=2;AF=1.00;AN=2;DP=57;ExcessHet=3.0103;FS=0.000;MLEAC=2;MLEAF=1.00;MQ=42.20;QD=36.19;SOR=0.960	GT:AD:DP:GQ:PL	1/1:0,57:57:99:2700,181,0
3L	3519889	3L_3519889_SNP	C	T	2500.77	.	AC=2;AF=1.00;AN=2;DB;DP=55;ExcessHet=3.0103;FS=0.000;MLEAC=2;MLEAF=1.00;MQ=42.00;QD=34.99;SOR=1.487	GT:AD:DP:GQ:PL	1/1:0,55:55:99:2529,172,0
3L	3519895	3L_3519895_SNP	G	A	2530.77	.	AC=2;AF=1.00;AN=2;DB;DP=58;ExcessHet=3.0103;FS=0.000;MLEAC=2;MLEAF=1.00;MQ=42.10;QD=28.64;SOR=1.382	GT:AD:DP:GQ:PL	1/1:0,58:58:99:2559,175,0
3L	3519914	3L_3519914_SNP	C	T	2768.77	.	AC=2;AF=1.00;AN=2;DB;DP=61;ExcessHet=3.0103;FS=0.000;MLEAC=2;MLEAF=1.00;MQ=42.37;QD=31.70;SOR=1.460	GT:AD:DP:GQ:PL	1/1:0,60:60:99:2797,190,0
3L	3519916	3L_3519916_SNP	T	C	2801.77	.	AC=2;AF=1.00;AN=2;DB;DP=61;ExcessHet=3.0103;FS=0.000;MLEAC=2;MLEAF=1.00;MQ=42.42;QD=32.46;SOR=1.460	GT:AD:DP:GQ:PL	1/1:0,60:60:99:2830,193,0
3L	3519919	3L_3519919_SNP	A	C	2694.77	.	AC=2;AF=1.00;AN=2;DB;DP=58;ExcessHet=3.0103;FS=0.000;MLEAC=2;MLEAF=1.00;MQ=42.53;QD=33.97;SOR=1.569	GT:AD:DP:GQ:PL	1/1:0,57:57:99:2723,184,0
3L	3519947	3L_3519947_SNP	C	A	1802.77	.	AC=2;AF=1.00;AN=2;DB;DP=68;ExcessHet=3.0103;FS=0.000;MLEAC=2;MLEAF=1.00;MQ=42.98;QD=26.91;SOR=1.410	GT:AD:DP:GQ:PL	1/1:0,67:67:99:1831,200,0
3L	3520223	3L_3520223_SNP	G	C	2591.77	.	AC=2;AF=1.00;AN=2;DB;DP=59;ExcessHet=3.0103;FS=0.000;MLEAC=2;MLEAF=1.00;MQ=43.28;QD=25.20;SOR=1.217	GT:AD:DP:GQ:PL	1/1:0,59:59:99:2620,177,0
3L	3520226	3L_3520226_SNP	G	A	2771.77	.	AC=2;AF=1.00;AN=2;DB;DP=59;ExcessHet=3.0103;FS=0.000;MLEAC=2;MLEAF=1.00;MQ=43.25;QD=28.76;SOR=1.123	GT:AD:DP:GQ:PL	1/1:0,59:59:99:2800,189,0
3L	3520232	3L_3520232_SNP	G	C	2761.77	.	AC=2;AF=1.00;AN=2;DB;DP=60;ExcessHet=3.0103;FS=0.000;MLEAC=2;MLEAF=1.00;MQ=43.07;QD=30.33;SOR=0.906	GT:AD:DP:GQ:PL	1/1:0,60:60:99:2790,187,0
3L	3520241	3L_3520241_SNP	T	A	2761.77	.	AC=2;AF=1.00;AN=2;DB;DP=59;ExcessHet=3.0103;FS=0.000;MLEAC=2;MLEAF=1.00;MQ=43.07;QD=30.70;SOR=0.871	GT:AD:DP:GQ:PL	1/1:0,59:59:99:2790,187,0
3L	3520245	.	G	A	2671.77	.	AC=2;AF=1.00;AN=2;DP=60;ExcessHet=3.0103;FS=0.000;MLEAC=2;MLEAF=1.00;MQ=43.06;QD=29.77;SOR=0.831	GT:AD:DP:GQ:PL	1/1:0,60:60:99:2700,181,0
3L	3520259	3L_3520259_SNP	T	A	2896.77	.	AC=2;AF=1.00;AN=2;DB;DP=63;ExcessHet=3.0103;FS=0.000;MLEAC=2;MLEAF=1.00;MQ=43.10;QD=30.46;SOR=0.724	GT:AD:DP:GQ:PL	1/1:0,63:63:99:2925,196,0
3L	3520269	3L_3520269_SNP	G	T	2851.77	.	AC=2;AF=1.00;AN=2;DB;DP=63;ExcessHet=3.0103;FS=0.000;MLEAC=2;MLEAF=1.00;MQ=43.10;QD=32.31;SOR=0.790	GT:AD:DP:GQ:PL	1/1:0,63:63:99:2880,193,0
3L	3520277	3L_3520277_SNP	T	A	2986.77	.	AC=2;AF=1.00;AN=2;DB;DP=64;ExcessHet=3.0103;FS=0.000;MLEAC=2;MLEAF=1.00;MQ=43.08;QD=31.70;SOR=0.966	GT:AD:DP:GQ:PL	1/1:0,64:64:99:3015,202,0
3L	3520300	3L_3520300_SNP	C	G	2851.77	.	AC=2;AF=1.00;AN=2;DB;DP=62;ExcessHet=3.0103;FS=0.000;MLEAC=2;MLEAF=1.00;MQ=43.07;QD=25.43;SOR=1.057	GT:AD:DP:GQ:PL	1/1:0,62:62:99:2880,193,0
3L	3520302	3L_3520302_SNP	A	C	2836.77	.	AC=2;AF=1.00;AN=2;DB;DP=61;ExcessHet=3.0103;FS=0.000;MLEAC=2;MLEAF=1.00;MQ=43.06;QD=33.42;SOR=1.107	GT:AD:DP:GQ:PL	1/1:0,61:61:99:2865,193,0
3L	3520306	3L_3520306_SNP	A	T	2775.77	.	AC=2;AF=1.00;AN=2;DB;DP=63;ExcessHet=3.0103;FS=0.000;MLEAC=2;MLEAF=1.00;MQ=43.09;QD=26.93;SOR=1.092	GT:AD:DP:GQ:PL	1/1:0,63:63:99:2804,190,0
3L	3520380	3L_3520380_SNP	A	C	1742.77	.	AC=2;AF=1.00;AN=2;DB;DP=64;ExcessHet=3.0103;FS=0.000;MLEAC=2;MLEAF=1.00;MQ=43.43;QD=27.23;SOR=1.214	GT:AD:DP:GQ:PL	1/1:0,64:64:99:1771,192,0
3L	3520407	3L_3520407_SNP	T	G	1741.77	.	AC=2;AF=1.00;AN=2;DB;DP=64;ExcessHet=3.0103;FS=0.000;MLEAC=2;MLEAF=1.00;MQ=43.43;QD=27.22;SOR=1.306	GT:AD:DP:GQ:PL	1/1:0,64:64:99:1770,191,0
3L	3520451	3L_3520451_SNP	G	C	2182.77	.	AC=2;AF=1.00;AN=2;DB;DP=79;ExcessHet=3.0103;FS=0.000;MLEAC=2;MLEAF=1.00;MQ=43.43;QD=27.63;SOR=0.770	GT:AD:DP:GQ:PL	1/1:0,79:79:99:2211,237,0
3L	3520481	3L_3520481_SNP	T	C	3187.77	.	AC=2;AF=1.00;AN=2;DB;DP=71;ExcessHet=3.0103;FS=0.000;MLEAC=2;MLEAF=1.00;MQ=43.40;QD=27.55;SOR=0.721	GT:AD:DP:GQ:PL	1/1:0,71:71:99:3216,217,0
3L	3520485	3L_3520485_SNP	A	C	3232.77	.	AC=2;AF=1.00;AN=2;DB;DP=71;ExcessHet=3.0103;FS=0.000;MLEAC=2;MLEAF=1.00;MQ=43.40;QD=32.60;SOR=0.721	GT:AD:DP:GQ:PL	1/1:0,71:71:99:3261,220,0
3L	3520488	3L_3520488_SNP	T	A	3203.77	.	AC=2;AF=1.00;AN=2;DB;DP=72;ExcessHet=3.0103;FS=0.000;MLEAC=2;MLEAF=1.00;MQ=43.41;QD=27.40;SOR=0.749	GT:AD:DP:GQ:PL	1/1:0,72:72:99:3232,217,0
3L	3520517	3L_3520517_SNP	G	A	3176.77	.	AC=2;AF=1.00;AN=2;DB;DP=72;ExcessHet=3.0103;FS=0.000;MLEAC=2;MLEAF=1.00;MQ=43.62;QD=28.59;SOR=0.934	GT:AD:DP:GQ:PL	1/1:0,72:72:99:3205,216,0
3L	3520518	3L_3520518_SNP	G	A	3176.77	.	AC=2;AF=1.00;AN=2;DB;DP=72;ExcessHet=3.0103;FS=0.000;MLEAC=2;MLEAF=1.00;MQ=43.62;QD=35.62;SOR=0.934	GT:AD:DP:GQ:PL	1/1:0,72:72:99:3205,216,0
3L	3520666	.	TA	T	707.73	.	AC=2;AF=1.00;AN=2;BaseQRankSum=1.487;ClippingRankSum=0.000;DP=55;ExcessHet=3.0103;FS=5.820;MLEAC=2;MLEAF=1.00;MQ=43.96;MQRankSum=-0.174;QD=15.06;ReadPosRankSum=-1.807;SOR=0.100	GT:AD:DP:GQ:PL	1/1:3,44:47:80:745,80,0
3L	3520698	3L_3520698_SNP	G	A	1357.77	.	AC=2;AF=1.00;AN=2;DB;DP=50;ExcessHet=3.0103;FS=0.000;MLEAC=2;MLEAF=1.00;MQ=43.86;QD=27.71;SOR=1.225	GT:AD:DP:GQ:PL	1/1:0,49:49:99:1386,147,0
3L	3520769	.	TTACCGAA	T	1582.73	.	AC=2;AF=1.00;AN=2;DP=36;ExcessHet=3.0103;FS=0.000;MLEAC=2;MLEAF=1.00;MQ=44.00;QD=26.64;SOR=0.927	GT:AD:DP:GQ:PL	1/1:0,36:36:99:1620,108,0
3L	3521436	.	G	T	1215.77	.	AC=2;AF=1.00;AN=2;DP=49;ExcessHet=3.0103;FS=0.000;MLEAC=2;MLEAF=1.00;MQ=43.96;QD=25.33;SOR=1.298	GT:AD:DP:GQ:PL	1/1:0,48:48:99:1244,141,0
3L	3521443	.	C	CT	931.73	.	AC=2;AF=1.00;AN=2;DP=49;ExcessHet=3.0103;FS=0.000;MLEAC=2;MLEAF=1.00;MQ=43.96;QD=21.67;SOR=1.312	GT:AD:DP:GQ:PL	1/1:0,43:43:99:969,128,0
3L	3521672	.	A	C	1076.77	.	AC=2;AF=1.00;AN=2;DP=50;ExcessHet=3.0103;FS=0.000;MLEAC=2;MLEAF=1.00;MQ=43.67;QD=25.04;SOR=0.739	GT:AD:DP:GQ:PL	1/1:0,43:43:99:1105,127,0
3L	3521944	3L_3521944_SNP	T	C	2179.77	.	AC=2;AF=1.00;AN=2;DB;DP=79;ExcessHet=3.0103;FS=0.000;MLEAC=2;MLEAF=1.00;MQ=43.90;QD=27.59;SOR=1.068	GT:AD:DP:GQ:PL	1/1:0,79:79:99:2208,236,0
3L	3522043	3L_3522043_SNP	G	A	2265.77	.	AC=2;AF=1.00;AN=2;DB;DP=82;ExcessHet=3.0103;FS=0.000;MLEAC=2;MLEAF=1.00;MQ=43.76;QD=27.63;SOR=1.367	GT:AD:DP:GQ:PL	1/1:0,82:82:99:2294,246,0
3L	3522131	3L_3522131_SNP	A	T	1856.77	.	AC=2;AF=1.00;AN=2;DB;DP=66;ExcessHet=3.0103;FS=0.000;MLEAC=2;MLEAF=1.00;MQ=43.70;QD=28.57;SOR=1.249	GT:AD:DP:GQ:PL	1/1:0,65:65:99:1885,195,0
3L	3522155	3L_3522155_SNP	G	A	3094.77	.	AC=2;AF=1.00;AN=2;DB;DP=68;ExcessHet=3.0103;FS=0.000;MLEAC=2;MLEAF=1.00;MQ=43.55;QD=29.14;SOR=0.949	GT:AD:DP:GQ:PL	1/1:0,68:68:99:3123,211,0
3L	3522157	3L_3522157_SNP	T	C	3094.77	.	AC=2;AF=1.00;AN=2;DB;DP=70;ExcessHet=3.0103;FS=0.000;MLEAC=2;MLEAF=1.00;MQ=43.54;QD=26.46;SOR=0.874	GT:AD:DP:GQ:PL	1/1:0,70:70:99:3123,211,0
3L	3522171	3L_3522171_SNP	A	C	1749.77	.	AC=2;AF=1.00;AN=2;DB;DP=63;ExcessHet=3.0103;FS=0.000;MLEAC=2;MLEAF=1.00;MQ=43.55;QD=27.77;SOR=0.790	GT:AD:DP:GQ:PL	1/1:0,63:63:99:1778,189,0
3L	3522215	3L_3522215_SNP	T	A	1562.77	.	AC=2;AF=1.00;AN=2;DB;DP=59;ExcessHet=3.0103;FS=0.000;MLEAC=2;MLEAF=1.00;MQ=43.38;QD=26.49;SOR=0.726	GT:AD:DP:GQ:PL	1/1:0,59:59:99:1591,176,0
3L	3522268	.	A	AT	2516.73	.	AC=2;AF=1.00;AN=2;DP=59;ExcessHet=3.0103;FS=0.000;MLEAC=2;MLEAF=1.00;MQ=42.98;QD=33.32;SOR=1.047	GT:AD:DP:GQ:PL	1/1:0,57:57:99:2554,172,0
3L	3522269	.	A	C	2525.77	.	AC=2;AF=1.00;AN=2;DP=58;ExcessHet=3.0103;FS=0.000;MLEAC=2;MLEAF=1.00;MQ=42.96;QD=29.27;SOR=1.047	GT:AD:DP:GQ:PL	1/1:0,57:57:99:2554,172,0
3L	3522282	3L_3522282_SNP	T	A	1711.77	.	AC=2;AF=1.00;AN=2;DB;DP=63;ExcessHet=3.0103;FS=0.000;MLEAC=2;MLEAF=1.00;MQ=42.92;QD=27.61;SOR=1.057	GT:AD:DP:GQ:PL	1/1:0,62:62:99:1740,185,0
3L	3522299	3L_3522299_SNP	A	G	2569.77	.	AC=2;AF=1.00;AN=2;DB;DP=59;ExcessHet=3.0103;FS=0.000;MLEAC=2;MLEAF=1.00;MQ=42.94;QD=29.97;SOR=1.085	GT:AD:DP:GQ:PL	1/1:0,58:58:99:2598,175,0
3L	3522301	3L_3522301_SNP	G	T	2569.77	.	AC=2;AF=1.00;AN=2;DB;DP=58;ExcessHet=3.0103;FS=0.000;MLEAC=2;MLEAF=1.00;MQ=42.93;QD=29.98;SOR=1.047	GT:AD:DP:GQ:PL	1/1:0,57:57:99:2598,175,0
3L	3522304	3L_3522304_SNP	G	C	2530.77	.	AC=2;AF=1.00;AN=2;DB;DP=56;ExcessHet=3.0103;FS=0.000;MLEAC=2;MLEAF=1.00;MQ=42.94;QD=25.25;SOR=1.061	GT:AD:DP:GQ:PL	1/1:0,55:55:99:2559,172,0
3L	3522305	3L_3522305_SNP	G	A	2530.77	.	AC=2;AF=1.00;AN=2;DB;DP=56;ExcessHet=3.0103;FS=0.000;MLEAC=2;MLEAF=1.00;MQ=42.94;QD=31.24;SOR=1.061	GT:AD:DP:GQ:PL	1/1:0,55:55:99:2559,172,0
3L	3522315	.	CCA	C	2510.73	.	AC=2;AF=1.00;AN=2;DP=56;ExcessHet=3.0103;FS=0.000;MLEAC=2;MLEAF=1.00;MQ=42.98;QD=30.14;SOR=1.061	GT:AD:DP:GQ:PL	1/1:0,55:55:99:2548,172,0
3L	3522319	.	C	CTT	2510.73	.	AC=2;AF=1.00;AN=2;DP=58;ExcessHet=3.0103;FS=0.000;MLEAC=2;MLEAF=1.00;MQ=43.01;QD=32.07;SOR=1.047	GT:AD:DP:GQ:PL	1/1:0,57:57:99:2548,172,0
3L	3522492	3L_3522492_SNP	A	G	1704.77	.	AC=2;AF=1.00;AN=2;DB;DP=61;ExcessHet=3.0103;FS=0.000;MLEAC=2;MLEAF=1.00;MQ=43.61;QD=27.95;SOR=0.865	GT:AD:DP:GQ:PL	1/1:0,61:61:99:1733,183,0
3L	3522505	3L_3522505_SNP	T	C	2607.77	.	AC=2;AF=1.00;AN=2;DB;DP=60;ExcessHet=3.0103;FS=0.000;MLEAC=2;MLEAF=1.00;MQ=43.54;QD=28.01;SOR=0.986	GT:AD:DP:GQ:PL	1/1:0,60:60:99:2636,181,0
3L	3522507	3L_3522507_SNP	G	A	2607.77	.	AC=2;AF=1.00;AN=2;DB;DP=59;ExcessHet=3.0103;FS=0.000;MLEAC=2;MLEAF=1.00;MQ=43.53;QD=34.51;SOR=1.034	GT:AD:DP:GQ:PL	1/1:0,59:59:99:2636,181,0
3L	3522580	.	GTTA	G	2555.73	.	AC=2;AF=1.00;AN=2;DP=56;ExcessHet=3.0103;FS=0.000;MLEAC=2;MLEAF=1.00;MQ=43.51;QD=31.02;SOR=1.302	GT:AD:DP:GQ:PL	1/1:0,56:56:99:2593,175,0
3L	3522589	3L_3522589_SNP	A	G	2714.77	.	AC=2;AF=1.00;AN=2;DB;DP=59;ExcessHet=3.0103;FS=0.000;MLEAC=2;MLEAF=1.00;MQ=43.53;QD=28.45;SOR=1.316	GT:AD:DP:GQ:PL	1/1:0,59:59:99:2743,187,0
3L	3522591	.	T	A	2686.77	.	AC=2;AF=1.00;AN=2;DP=61;ExcessHet=3.0103;FS=0.000;MLEAC=2;MLEAF=1.00;MQ=43.55;QD=32.70;SOR=1.392	GT:AD:DP:GQ:PL	1/1:0,61:61:99:2715,184,0
3L	3522607	3L_3522607_SNP	C	A	2598.77	.	AC=2;AF=1.00;AN=2;DB;DP=59;ExcessHet=3.0103;FS=0.000;MLEAC=2;MLEAF=1.00;MQ=43.63;QD=34.94;SOR=1.316	GT:AD:DP:GQ:PL	1/1:0,59:59:99:2627,178,0
3L	3522608	3L_3522608_SNP	A	C	2598.77	.	AC=2;AF=1.00;AN=2;DB;DP=59;ExcessHet=3.0103;FS=0.000;MLEAC=2;MLEAF=1.00;MQ=43.63;QD=30.90;SOR=1.316	GT:AD:DP:GQ:PL	1/1:0,59:59:99:2627,178,0
3L	3522623	3L_3522623_SNP	A	G	1612.77	.	AC=2;AF=1.00;AN=2;DB;DP=60;ExcessHet=3.0103;FS=0.000;MLEAC=2;MLEAF=1.00;MQ=43.67;QD=26.88;SOR=1.355	GT:AD:DP:GQ:PL	1/1:0,60:60:99:1641,179,0
3L	3522769	3L_3522769_SNP	G	T	3815.77	.	AC=2;AF=1.00;AN=2;DB;DP=85;ExcessHet=3.0103;FS=0.000;MLEAC=2;MLEAF=1.00;MQ=43.95;QD=32.59;SOR=1.039	GT:AD:DP:GQ:PL	1/1:0,85:85:99:3844,264,0
3L	3522789	3L_3522789_SNP	T	A	3824.77	.	AC=2;AF=1.00;AN=2;DB;DP=85;ExcessHet=3.0103;FS=0.000;MLEAC=2;MLEAF=1.00;MQ=43.95;QD=28.16;SOR=1.039	GT:AD:DP:GQ:PL	1/1:0,85:85:99:3853,259,0
3L	3522791	.	GC	G	3786.73	.	AC=2;AF=1.00;AN=2;DP=83;ExcessHet=3.0103;FS=0.000;MLEAC=2;MLEAF=1.00;MQ=43.95;QD=31.53;SOR=1.048	GT:AD:DP:GQ:PL	1/1:0,83:83:99:3824,256,0
3L	3522824	3L_3522824_SNP	C	G	2264.77	.	AC=2;AF=1.00;AN=2;DB;DP=85;ExcessHet=3.0103;FS=0.000;MLEAC=2;MLEAF=1.00;MQ=43.93;QD=26.96;SOR=0.954	GT:AD:DP:GQ:PL	1/1:0,84:84:99:2293,251,0
3L	3522901	3L_3522901_SNP	C	T	2136.77	.	AC=2;AF=1.00;AN=2;DB;DP=75;ExcessHet=3.0103;FS=0.000;MLEAC=2;MLEAF=1.00;MQ=44.00;QD=28.88;SOR=0.992	GT:AD:DP:GQ:PL	1/1:0,74:74:99:2165,222,0
3L	3523040	3L_3523040_SNP	G	A	2368.77	.	AC=2;AF=1.00;AN=2;BaseQRankSum=1.845;ClippingRankSum=0.000;DB;DP=87;ExcessHet=3.0103;FS=0.000;MLEAC=2;MLEAF=1.00;MQ=44.00;MQRankSum=0.000;QD=27.23;ReadPosRankSum=-0.460;SOR=0.262	GT:AD:DP:GQ:PL	1/1:1,86:87:99:2397,250,0
3L	3523122	3L_3523122_SNP	G	T	2871.77	.	AC=2;AF=1.00;AN=2;DB;DP=66;ExcessHet=3.0103;FS=0.000;MLEAC=2;MLEAF=1.00;MQ=44.00;QD=31.38;SOR=1.033	GT:AD:DP:GQ:PL	1/1:0,66:66:99:2900,208,0
3L	3523147	3L_3523147_SNP	C	G	3281.77	.	AC=2;AF=1.00;AN=2;DB;DP=72;ExcessHet=3.0103;FS=0.000;MLEAC=2;MLEAF=1.00;MQ=43.97;QD=34.58;SOR=1.148	GT:AD:DP:GQ:PL	1/1:0,72:72:99:3310,226,0
3L	3523166	3L_3523166_SNP	G	T	3171.77	.	AC=2;AF=1.00;AN=2;DB;DP=75;ExcessHet=3.0103;FS=0.000;MLEAC=2;MLEAF=1.00;MQ=43.97;QD=29.89;SOR=1.164	GT:AD:DP:GQ:PL	1/1:0,75:75:99:3200,226,0
3L	3523354	.	C	CT	1033.74	.	AC=2;AF=1.00;AN=2;BaseQRankSum=-2.315;ClippingRankSum=0.000;DP=76;ExcessHet=3.0103;FS=5.221;MLEAC=2;MLEAF=1.00;MQ=44.00;MQRankSum=0.000;QD=15.90;ReadPosRankSum=-1.913;SOR=0.514	GT:AD:DP:GQ:PL	1/1:9,56:65:28:1071,28,0
3L	3523607	.	TC	T	2158.73	.	AC=2;AF=1.00;AN=2;DP=71;ExcessHet=3.0103;FS=0.000;MLEAC=2;MLEAF=1.00;MQ=43.97;QD=30.84;SOR=0.941	GT:AD:DP:GQ:PL	1/1:0,70:70:99:2196,211,0
3L	3523759	3L_3523759_SNP	C	T	1578.77	.	AC=2;AF=1.00;AN=2;DB;DP=57;ExcessHet=3.0103;FS=0.000;MLEAC=2;MLEAF=1.00;MQ=43.74;QD=28.19;SOR=0.765	GT:AD:DP:GQ:PL	1/1:0,56:56:99:1607,168,0
3L	3524079	3L_3524079_SNP	T	C	1969.77	.	AC=2;AF=1.00;AN=2;DB;DP=75;ExcessHet=3.0103;FS=0.000;MLEAC=2;MLEAF=1.00;MQ=43.97;QD=26.62;SOR=0.804	GT:AD:DP:GQ:PL	1/1:0,74:74:99:1998,221,0
3L	3524373	.	A	ATTT	2227.73	.	AC=2;AF=1.00;AN=2;DP=65;ExcessHet=3.0103;FS=0.000;MLEAC=2;MLEAF=1.00;MQ=43.63;QD=29.39;SOR=1.007	GT:AD:DP:GQ:PL	1/1:0,59:59:99:2265,185,0
3L	3524385	3L_3524385_SNP	G	T	3026.77	.	AC=2;AF=1.00;AN=2;DB;DP=69;ExcessHet=3.0103;FS=0.000;MLEAC=2;MLEAF=1.00;MQ=43.70;QD=28.90;SOR=1.054	GT:AD:DP:GQ:PL	1/1:0,69:69:99:3055,208,0
3L	3524391	3L_3524391_SNP	C	T	2940.77	.	AC=2;AF=1.00;AN=2;DB;DP=66;ExcessHet=3.0103;FS=0.000;MLEAC=2;MLEAF=1.00;MQ=43.68;QD=31.29;SOR=0.957	GT:AD:DP:GQ:PL	1/1:0,66:66:99:2969,199,0
3L	3524396	3L_3524396_SNP	C	T	2991.77	.	AC=2;AF=1.00;AN=2;DB;DP=68;ExcessHet=3.0103;FS=0.000;MLEAC=2;MLEAF=1.00;MQ=43.69;QD=29.87;SOR=0.880	GT:AD:DP:GQ:PL	1/1:0,68:68:99:3020,205,0
3L	3524626	.	T	C	1799.77	.	AC=2;AF=1.00;AN=2;DP=66;ExcessHet=3.0103;FS=0.000;MLEAC=2;MLEAF=1.00;MQ=43.04;QD=27.69;SOR=1.162	GT:AD:DP:GQ:PL	1/1:0,65:65:99:1828,194,0
3L	3524688	.	T	TTTATGGGC	2822.73	.	AC=2;AF=1.00;AN=2;DP=57;ExcessHet=3.0103;FS=0.000;MLEAC=2;MLEAF=1.00;MQ=42.31;QD=31.14;SOR=1.009	GT:AD:DP:GQ:PL	1/1:0,56:56:99:2860,192,0
3L	3524691	.	G	GA	2752.73	.	AC=2;AF=1.00;AN=2;DP=61;ExcessHet=3.0103;FS=0.000;MLEAC=2;MLEAF=1.00;MQ=42.39;QD=32.14;SOR=1.107	GT:AD:DP:GQ:PL	1/1:0,61:61:99:2790,187,0
3L	3524693	.	A	ACGCGTTT	2797.73	.	AC=2;AF=1.00;AN=2;DP=60;ExcessHet=3.0103;FS=0.000;MLEAC=2;MLEAF=1.00;MQ=42.36;QD=30.83;SOR=1.071	GT:AD:DP:GQ:PL	1/1:0,60:60:99:2835,190,0
3L	3524696	.	T	TGC	2661.73	.	AC=2;AF=1.00;AN=2;DP=59;ExcessHet=3.0103;FS=0.000;MLEAC=2;MLEAF=1.00;MQ=42.30;QD=32.13;SOR=0.950	GT:AD:DP:GQ:PL	1/1:0,59:59:99:2699,180,0
3L	3524697	.	T	TCGAC	2661.73	.	AC=2;AF=1.00;AN=2;DP=58;ExcessHet=3.0103;FS=0.000;MLEAC=2;MLEAF=1.00;MQ=42.27;QD=29.58;SOR=0.997	GT:AD:DP:GQ:PL	1/1:0,58:58:99:2699,180,0
3L	3524792	.	TA	T	1303.73	.	AC=2;AF=1.00;AN=2;BaseQRankSum=-0.220;ClippingRankSum=0.000;DP=76;ExcessHet=3.0103;FS=0.000;MLEAC=2;MLEAF=1.00;MQ=43.35;MQRankSum=0.667;QD=19.17;ReadPosRankSum=0.926;SOR=0.470	GT:AD:DP:GQ:PL	1/1:3,65:68:99:1341,138,0
3L	3524923	3L_3524923_SNP	G	A	1604.77	.	AC=2;AF=1.00;AN=2;DB;DP=59;ExcessHet=3.0103;FS=0.000;MLEAC=2;MLEAF=1.00;MQ=43.68;QD=27.20;SOR=0.726	GT:AD:DP:GQ:PL	1/1:0,59:59:99:1633,176,0
3L	3525033	3L_3525033_SNP	G	T	1602.77	.	AC=2;AF=1.00;AN=2;DB;DP=57;ExcessHet=3.0103;FS=0.000;MLEAC=2;MLEAF=1.00;MQ=43.88;QD=28.12;SOR=0.728	GT:AD:DP:GQ:PL	1/1:0,57:57:99:1631,171,0
3L	3525060	3L_3525060_SNP	A	G	1605.77	.	AC=2;AF=1.00;AN=2;DB;DP=58;ExcessHet=3.0103;FS=0.000;MLEAC=2;MLEAF=1.00;MQ=43.83;QD=27.69;SOR=0.836	GT:AD:DP:GQ:PL	1/1:0,58:58:99:1634,174,0
3L	3525088	3L_3525088_SNP	T	A	2356.77	.	AC=2;AF=1.00;AN=2;DB;DP=53;ExcessHet=3.0103;FS=0.000;MLEAC=2;MLEAF=1.00;MQ=43.82;QD=30.49;SOR=0.892	GT:AD:DP:GQ:PL	1/1:0,53:53:99:2385,160,0
3L	3525092	3L_3525092_SNP	A	T	2390.77	.	AC=2;AF=1.00;AN=2;DB;DP=54;ExcessHet=3.0103;FS=0.000;MLEAC=2;MLEAF=1.00;MQ=43.82;QD=28.51;SOR=0.931	GT:AD:DP:GQ:PL	1/1:0,54:54:99:2419,163,0
3L	3525107	3L_3525107_SNP	G	A	1433.77	.	AC=2;AF=1.00;AN=2;DB;DP=52;ExcessHet=3.0103;FS=0.000;MLEAC=2;MLEAF=1.00;MQ=43.81;QD=27.57;SOR=1.036	GT:AD:DP:GQ:PL	1/1:0,52:52:99:1462,156,0
3L	3525157	3L_3525157_SNP	A	C	1399.77	.	AC=2;AF=1.00;AN=2;DB;DP=51;ExcessHet=3.0103;FS=0.000;MLEAC=2;MLEAF=1.00;MQ=43.90;QD=27.45;SOR=1.094	GT:AD:DP:GQ:PL	1/1:0,51:51:99:1428,153,0
3L	3525213	3L_3525213_SNP	C	T	1499.77	.	AC=2;AF=1.00;AN=2;DB;DP=57;ExcessHet=3.0103;FS=0.000;MLEAC=2;MLEAF=1.00;MQ=43.97;QD=26.78;SOR=0.765	GT:AD:DP:GQ:PL	1/1:0,56:56:99:1528,167,0
3L	3525257	3L_3525257_SNP	C	T	1682.77	.	AC=2;AF=1.00;AN=2;BaseQRankSum=1.781;ClippingRankSum=0.000;DB;DP=66;ExcessHet=3.0103;FS=0.000;MLEAC=2;MLEAF=1.00;MQ=43.94;MQRankSum=0.000;QD=26.29;ReadPosRankSum=-0.759;SOR=0.263	GT:AD:DP:GQ:PL	1/1:1,63:64:99:1711,180,0
3L	3525312	3L_3525312_SNP	G	C	2038.77	.	AC=2;AF=1.00;AN=2;DB;DP=73;ExcessHet=3.0103;FS=0.000;MLEAC=2;MLEAF=1.00;MQ=43.95;QD=28.72;SOR=0.971	GT:AD:DP:GQ:PL	1/1:0,71:71:99:2067,213,0
3L	3525493	3L_3525493_SNP	A	G	1587.77	.	AC=2;AF=1.00;AN=2;DB;DP=57;ExcessHet=3.0103;FS=0.000;MLEAC=2;MLEAF=1.00;MQ=44.00;QD=27.86;SOR=1.238	GT:AD:DP:GQ:PL	1/1:0,57:57:99:1616,171,0
3L	3525530	3L_3525530_SNP	G	T	1629.77	.	AC=2;AF=1.00;AN=2;DB;DP=59;ExcessHet=3.0103;FS=0.000;MLEAC=2;MLEAF=1.00;MQ=43.95;QD=27.62;SOR=1.034	GT:AD:DP:GQ:PL	1/1:0,59:59:99:1658,176,0
3L	3525761	3L_3525761_SNP	T	C	1850.77	.	AC=2;AF=1.00;AN=2;DB;DP=67;ExcessHet=3.0103;FS=0.000;MLEAC=2;MLEAF=1.00;MQ=44.00;QD=27.62;SOR=1.066	GT:AD:DP:GQ:PL	1/1:0,67:67:99:1879,200,0
3L	3526102	3L_3526102_SNP	C	T	3117.77	.	AC=2;AF=1.00;AN=2;DB;DP=71;ExcessHet=3.0103;FS=0.000;MLEAC=2;MLEAF=1.00;MQ=44.00;QD=32.73;SOR=0.721	GT:AD:DP:GQ:PL	1/1:0,71:71:99:3146,214,0
3L	3526108	3L_3526108_SNP	G	A	1859.77	.	AC=2;AF=1.00;AN=2;BaseQRankSum=2.496;ClippingRankSum=0.000;DB;DP=70;ExcessHet=3.0103;FS=3.051;MLEAC=2;MLEAF=1.00;MQ=44.00;MQRankSum=0.000;QD=26.95;ReadPosRankSum=0.476;SOR=0.124	GT:AD:DP:GQ:PL	1/1:2,67:69:99:1888,187,0
3L	3526110	3L_3526110_SNP	T	A	3190.77	.	AC=2;AF=1.00;AN=2;DB;DP=70;ExcessHet=3.0103;FS=0.000;MLEAC=2;MLEAF=1.00;MQ=44.00;QD=29.33;SOR=0.811	GT:AD:DP:GQ:PL	1/1:0,70:70:99:3219,217,0
3L	3526205	3L_3526205_SNP	C	T	1666.77	.	AC=2;AF=1.00;AN=2;DB;DP=61;ExcessHet=3.0103;FS=0.000;MLEAC=2;MLEAF=1.00;MQ=43.87;QD=27.32;SOR=0.725	GT:AD:DP:GQ:PL	1/1:0,61:61:99:1695,182,0
3L	3526275	.	A	T	2494.77	.	AC=2;AF=1.00;AN=2;DP=60;ExcessHet=3.0103;FS=0.000;MLEAC=2;MLEAF=1.00;MQ=43.95;QD=31.57;SOR=1.255	GT:AD:DP:GQ:PL	1/1:0,60:60:99:2523,180,0
3L	3526298	3L_3526298_SNP	T	C	2887.77	.	AC=2;AF=1.00;AN=2;DB;DP=64;ExcessHet=3.0103;FS=0.000;MLEAC=2;MLEAF=1.00;MQ=43.95;QD=29.47;SOR=1.306	GT:AD:DP:GQ:PL	1/1:0,64:64:99:2916,196,0
3L	3526317	3L_3526317_SNP	C	T	2806.77	.	AC=2;AF=1.00;AN=2;DB;DP=62;ExcessHet=3.0103;FS=0.000;MLEAC=2;MLEAF=1.00;MQ=43.95;QD=28.72;SOR=1.329	GT:AD:DP:GQ:PL	1/1:0,62:62:99:2835,190,0
3L	3526321	3L_3526321_SNP	T	C	2851.77	.	AC=2;AF=1.00;AN=2;DB;DP=61;ExcessHet=3.0103;FS=0.000;MLEAC=2;MLEAF=1.00;MQ=43.95;QD=31.68;SOR=1.292	GT:AD:DP:GQ:PL	1/1:0,61:61:99:2880,193,0
3L	3526328	3L_3526328_SNP	G	A	2851.77	.	AC=2;AF=1.00;AN=2;DB;DP=63;ExcessHet=3.0103;FS=0.000;MLEAC=2;MLEAF=1.00;MQ=43.92;QD=26.68;SOR=1.366	GT:AD:DP:GQ:PL	1/1:0,63:63:99:2880,193,0
3L	3526343	3L_3526343_SNP	T	G	2619.77	.	AC=2;AF=1.00;AN=2;DB;DP=60;ExcessHet=3.0103;FS=0.000;MLEAC=2;MLEAF=1.00;MQ=43.92;QD=27.44;SOR=1.355	GT:AD:DP:GQ:PL	1/1:0,60:60:99:2648,180,0
3L	3526398	.	AT	A	3221.73	.	AC=2;AF=1.00;AN=2;DP=77;ExcessHet=3.0103;FS=0.000;MLEAC=2;MLEAF=1.00;MQ=43.97;QD=32.28;SOR=0.869	GT:AD:DP:GQ:PL	1/1:0,72:72:99:3259,220,0
3L	3526403	3L_3526403_SNP	T	C	3230.77	.	AC=2;AF=1.00;AN=2;DB;DP=74;ExcessHet=3.0103;FS=0.000;MLEAC=2;MLEAF=1.00;MQ=43.97;QD=29.10;SOR=0.898	GT:AD:DP:GQ:PL	1/1:0,73:73:99:3259,220,0
3L	3526822	3L_3526822_SNP	T	C	1383.77	.	AC=2;AF=1.00;AN=2;DB;DP=52;ExcessHet=3.0103;FS=0.000;MLEAC=2;MLEAF=1.00;MQ=44.00;QD=27.68;SOR=1.051	GT:AD:DP:GQ:PL	1/1:0,50:50:99:1412,150,0
3L	3526851	.	CATATAT	C	2078.73	.	AC=2;AF=1.00;AN=2;DP=55;ExcessHet=3.0103;FS=0.000;MLEAC=2;MLEAF=1.00;MQ=43.96;QD=27.14;SOR=0.919	GT:AD:DP:GQ:PL	1/1:0,47:47:99:2116,142,0
3L	3526925	3L_3526925_SNP	T	A	1826.77	.	AC=2;AF=1.00;AN=2;DB;DP=67;ExcessHet=3.0103;FS=0.000;MLEAC=2;MLEAF=1.00;MQ=43.94;QD=27.27;SOR=0.784	GT:AD:DP:GQ:PL	1/1:0,67:67:99:1855,200,0
3L	3527131	3L_3527131_SNP	G	A	1673.77	.	AC=2;AF=1.00;AN=2;DB;DP=59;ExcessHet=3.0103;FS=0.000;MLEAC=2;MLEAF=1.00;MQ=44.00;QD=28.37;SOR=1.034	GT:AD:DP:GQ:PL	1/1:0,59:59:99:1702,177,0
3L	3527172	3L_3527172_SNP	C	A	1541.77	.	AC=2;AF=1.00;AN=2;DB;DP=55;ExcessHet=3.0103;FS=0.000;MLEAC=2;MLEAF=1.00;MQ=44.00;QD=28.03;SOR=0.884	GT:AD:DP:GQ:PL	1/1:0,55:55:99:1570,165,0
3L	3527603	3L_3527603_SNP	G	A	2021.77	.	AC=2;AF=1.00;AN=2;DB;DP=74;ExcessHet=3.0103;FS=0.000;MLEAC=2;MLEAF=1.00;MQ=44.00;QD=27.32;SOR=1.134	GT:AD:DP:GQ:PL	1/1:0,74:74:99:2050,220,0
3L	3527636	3L_3527636_SNP	T	A	2026.77	.	AC=2;AF=1.00;AN=2;DB;DP=72;ExcessHet=3.0103;FS=0.000;MLEAC=2;MLEAF=1.00;MQ=43.97;QD=28.15;SOR=1.226	GT:AD:DP:GQ:PL	1/1:0,72:72:99:2055,216,0
3L	3527649	3L_3527649_SNP	C	T	3159.77	.	AC=2;AF=1.00;AN=2;DB;DP=72;ExcessHet=3.0103;FS=0.000;MLEAC=2;MLEAF=1.00;MQ=43.97;QD=30.81;SOR=1.308	GT:AD:DP:GQ:PL	1/1:0,72:72:99:3188,217,0
3L	3527653	3L_3527653_SNP	A	G	3193.77	.	AC=2;AF=1.00;AN=2;DB;DP=73;ExcessHet=3.0103;FS=0.000;MLEAC=2;MLEAF=1.00;MQ=43.97;QD=31.89;SOR=1.257	GT:AD:DP:GQ:PL	1/1:0,73:73:99:3222,220,0
3L	3527738	3L_3527738_SNP	A	C	3516.77	.	AC=2;AF=1.00;AN=2;DB;DP=79;ExcessHet=3.0103;FS=0.000;MLEAC=2;MLEAF=1.00;MQ=43.93;QD=28.34;SOR=0.824	GT:AD:DP:GQ:PL	1/1:0,79:79:99:3545,240,0
3L	3527744	3L_3527744_SNP	G	C	3696.77	.	AC=2;AF=1.00;AN=2;DB;DP=82;ExcessHet=3.0103;FS=0.000;MLEAC=2;MLEAF=1.00;MQ=43.93;QD=31.84;SOR=0.961	GT:AD:DP:GQ:PL	1/1:0,82:82:99:3725,252,0
3L	3527753	3L_3527753_SNP	T	A	3503.77	.	AC=2;AF=1.00;AN=2;DB;DP=78;ExcessHet=3.0103;FS=0.000;MLEAC=2;MLEAF=1.00;MQ=43.92;QD=30.82;SOR=0.976	GT:AD:DP:GQ:PL	1/1:0,78:78:99:3532,241,0
3L	3527794	3L_3527794_SNP	A	C	2117.77	.	AC=2;AF=1.00;AN=2;DB;DP=77;ExcessHet=3.0103;FS=0.000;MLEAC=2;MLEAF=1.00;MQ=44.07;QD=27.50;SOR=1.379	GT:AD:DP:GQ:PL	1/1:0,77:77:99:2146,231,0
3L	3527813	3L_3527813_SNP	A	T	1668.77	.	AC=2;AF=1.00;AN=2;DB;DP=81;ExcessHet=3.0103;FS=0.000;MLEAC=2;MLEAF=1.00;MQ=44.47;QD=23.84;SOR=1.244	GT:AD:DP:GQ:PL	1/1:0,70:70:99:1697,209,0
3L	3527819	3L_3527819_SNP	A	T	3435.77	.	AC=2;AF=1.00;AN=2;DB;DP=78;ExcessHet=3.0103;FS=0.000;MLEAC=2;MLEAF=1.00;MQ=44.49;QD=35.59;SOR=1.252	GT:AD:DP:GQ:PL	1/1:0,78:78:99:3464,235,0
3L	3527846	3L_3527846_SNP	C	A	2530.77	.	AC=2;AF=1.00;AN=2;DB;DP=93;ExcessHet=3.0103;FS=0.000;MLEAC=2;MLEAF=1.00;MQ=44.41;QD=27.51;SOR=1.280	GT:AD:DP:GQ:PL	1/1:0,92:92:99:2559,276,0
3L	3527861	3L_3527861_SNP	G	T	2479.77	.	AC=2;AF=1.00;AN=2;DB;DP=89;ExcessHet=3.0103;FS=0.000;MLEAC=2;MLEAF=1.00;MQ=44.37;QD=27.86;SOR=1.270	GT:AD:DP:GQ:PL	1/1:0,89:89:99:2508,267,0
3L	3527888	.	G	GT	3657.73	.	AC=2;AF=1.00;AN=2;DP=88;ExcessHet=3.0103;FS=0.000;MLEAC=2;MLEAF=1.00;MQ=44.52;QD=24.70;SOR=1.193	GT:AD:DP:GQ:PL	1/1:0,83:83:99:3695,253,0
3L	3527898	.	C	T	3979.77	.	AC=2;AF=1.00;AN=2;DP=88;ExcessHet=3.0103;FS=0.000;MLEAC=2;MLEAF=1.00;MQ=44.52;QD=34.68;SOR=1.116	GT:AD:DP:GQ:PL	1/1:0,88:88:99:4008,271,0
3L	3527904	3L_3527904_SNP	C	T	3902.77	.	AC=2;AF=1.00;AN=2;DB;DP=86;ExcessHet=3.0103;FS=0.000;MLEAC=2;MLEAF=1.00;MQ=44.53;QD=25.56;SOR=1.005	GT:AD:DP:GQ:PL	1/1:0,86:86:99:3931,265,0
3L	3528628	3L_3528628_SNP	A	G	1936.77	.	AC=2;AF=1.00;AN=2;DB;DP=73;ExcessHet=3.0103;FS=0.000;MLEAC=2;MLEAF=1.00;MQ=44.00;QD=26.90;SOR=0.807	GT:AD:DP:GQ:PL	1/1:0,72:72:99:1965,214,0
3L	3528663	3L_3528663_SNP	G	A	1881.77	.	AC=2;AF=1.00;AN=2;DB;DP=70;ExcessHet=3.0103;FS=0.000;MLEAC=2;MLEAF=1.00;MQ=44.00;QD=27.27;SOR=0.722	GT:AD:DP:GQ:PL	1/1:0,69:69:99:1910,207,0
3L	3528711	3L_3528711_SNP	C	A	1930.77	.	AC=2;AF=1.00;AN=2;DB;DP=72;ExcessHet=3.0103;FS=0.000;MLEAC=2;MLEAF=1.00;MQ=43.95;QD=26.82;SOR=0.807	GT:AD:DP:GQ:PL	1/1:0,72:72:99:1959,216,0
3L	3528803	3L_3528803_SNP	T	C	1857.77	.	AC=2;AF=1.00;AN=2;DB;DP=68;ExcessHet=3.0103;FS=0.000;MLEAC=2;MLEAF=1.00;MQ=44.00;QD=27.32;SOR=0.814	GT:AD:DP:GQ:PL	1/1:0,68:68:99:1886,204,0
3L	3528957	3L_3528957_SNP	C	G	2299.77	.	AC=2;AF=1.00;AN=2;DB;DP=83;ExcessHet=3.0103;FS=0.000;MLEAC=2;MLEAF=1.00;MQ=44.00;QD=27.71;SOR=0.818	GT:AD:DP:GQ:PL	1/1:0,83:83:99:2328,248,0
3L	3529153	3L_3529153_SNP	G	T	2286.77	.	AC=2;AF=1.00;AN=2;DB;DP=82;ExcessHet=3.0103;FS=0.000;MLEAC=2;MLEAF=1.00;MQ=43.70;QD=28.23;SOR=0.768	GT:AD:DP:GQ:PL	1/1:0,81:81:99:2315,243,0
3L	3529213	3L_3529213_SNP	G	T	2348.77	.	AC=2;AF=1.00;AN=2;DB;DP=84;ExcessHet=3.0103;FS=0.000;MLEAC=2;MLEAF=1.00;MQ=43.84;QD=27.96;SOR=0.897	GT:AD:DP:GQ:PL	1/1:0,84:84:99:2377,252,0
3L	3530409	.	G	T	1161.77	.	AC=2;AF=1.00;AN=2;DP=43;ExcessHet=3.0103;FS=0.000;MLEAC=2;MLEAF=1.00;MQ=43.91;QD=27.02;SOR=1.055	GT:AD:DP:GQ:PL	1/1:0,43:43:99:1190,129,0
3L	3530575	3L_3530575_SNP	A	C	1442.77	.	AC=2;AF=1.00;AN=2;DB;DP=53;ExcessHet=3.0103;FS=0.000;MLEAC=2;MLEAF=1.00;MQ=43.37;QD=27.22;SOR=1.077	GT:AD:DP:GQ:PL	1/1:0,53:53:99:1471,158,0
3L	3530620	3L_3530620_SNP	C	A	1378.77	.	AC=2;AF=1.00;AN=2;DB;DP=52;ExcessHet=3.0103;FS=0.000;MLEAC=2;MLEAF=1.00;MQ=43.36;QD=26.51;SOR=0.693	GT:AD:DP:GQ:PL	1/1:0,52:52:99:1407,155,0
3L	3530703	3L_3530703_SNP	T	C	1501.77	.	AC=2;AF=1.00;AN=2;DB;DP=55;ExcessHet=3.0103;FS=0.000;MLEAC=2;MLEAF=1.00;MQ=43.14;QD=27.30;SOR=0.804	GT:AD:DP:GQ:PL	1/1:0,55:55:99:1530,165,0
3L	3530735	3L_3530735_SNP	C	A	2611.77	.	AC=2;AF=1.00;AN=2;DB;DP=59;ExcessHet=3.0103;FS=0.000;MLEAC=2;MLEAF=1.00;MQ=42.79;QD=30.73;SOR=0.726	GT:AD:DP:GQ:PL	1/1:0,59:59:99:2640,178,0
3L	3530740	3L_3530740_SNP	C	A	2679.77	.	AC=2;AF=1.00;AN=2;DB;DP=60;ExcessHet=3.0103;FS=0.000;MLEAC=2;MLEAF=1.00;MQ=42.73;QD=36.19;SOR=0.760	GT:AD:DP:GQ:PL	1/1:0,60:60:99:2708,184,0
3L	3530769	.	T	C	2783.77	.	AC=2;AF=1.00;AN=2;DP=63;ExcessHet=3.0103;FS=0.000;MLEAC=2;MLEAF=1.00;MQ=42.30;QD=27.26;SOR=1.092	GT:AD:DP:GQ:PL	1/1:0,63:63:99:2812,190,0
3L	3530778	3L_3530778_SNP	A	C	2851.77	.	AC=2;AF=1.00;AN=2;DB;DP=62;ExcessHet=3.0103;FS=0.000;MLEAC=2;MLEAF=1.00;MQ=42.23;QD=29.84;SOR=1.143	GT:AD:DP:GQ:PL	1/1:0,62:62:99:2880,193,0
3L	3530783	.	AG	A	2842.73	.	AC=2;AF=1.00;AN=2;DP=63;ExcessHet=3.0103;FS=0.000;MLEAC=2;MLEAF=1.00;MQ=42.16;QD=27.65;SOR=1.092	GT:AD:DP:GQ:PL	1/1:0,63:63:99:2880,193,0
3L	3530786	3L_3530786_SNP	A	T	2896.77	.	AC=2;AF=1.00;AN=2;DB;DP=63;ExcessHet=3.0103;FS=0.000;MLEAC=2;MLEAF=1.00;MQ=42.16;QD=31.88;SOR=1.092	GT:AD:DP:GQ:PL	1/1:0,63:63:99:2925,196,0
3L	3530791	3L_3530791_SNP	G	A	2896.77	.	AC=2;AF=1.00;AN=2;DB;DP=64;ExcessHet=3.0103;FS=0.000;MLEAC=2;MLEAF=1.00;MQ=42.12;QD=29.18;SOR=1.127	GT:AD:DP:GQ:PL	1/1:0,64:64:99:2925,196,0
3L	3530806	3L_3530806_SNP	T	C	2896.77	.	AC=2;AF=1.00;AN=2;DB;DP=62;ExcessHet=3.0103;FS=0.000;MLEAC=2;MLEAF=1.00;MQ=42.03;QD=29.53;SOR=1.143	GT:AD:DP:GQ:PL	1/1:0,62:62:99:2925,196,0
3L	3530808	.	CAA	C	2797.73	.	AC=2;AF=1.00;AN=2;DP=62;ExcessHet=3.0103;FS=0.000;MLEAC=2;MLEAF=1.00;MQ=41.99;QD=33.75;SOR=1.143	GT:AD:DP:GQ:PL	1/1:0,62:62:99:2835,190,0
3L	3530811	.	A	C	2716.77	.	AC=2;AF=1.00;AN=2;DP=61;ExcessHet=3.0103;FS=0.000;MLEAC=2;MLEAF=1.00;MQ=41.96;QD=32.98;SOR=1.197	GT:AD:DP:GQ:PL	1/1:0,61:61:99:2745,184,0
3L	3530820	.	T	G	2941.77	.	AC=2;AF=1.00;AN=2;DP=64;ExcessHet=3.0103;FS=0.000;MLEAC=2;MLEAF=1.00;MQ=42.03;QD=31.68;SOR=1.214	GT:AD:DP:GQ:PL	1/1:0,64:64:99:2970,199,0
3L	3530827	3L_3530827_SNP	C	A	3031.77	.	AC=2;AF=1.00;AN=2;DB;DP=66;ExcessHet=3.0103;FS=0.000;MLEAC=2;MLEAF=1.00;MQ=42.12;QD=31.37;SOR=1.112	GT:AD:DP:GQ:PL	1/1:0,66:66:99:3060,205,0
3L	3530848	3L_3530848_SNP	G	A	3031.77	.	AC=2;AF=1.00;AN=2;DB;DP=65;ExcessHet=3.0103;FS=0.000;MLEAC=2;MLEAF=1.00;MQ=42.34;QD=29.25;SOR=1.162	GT:AD:DP:GQ:PL	1/1:0,65:65:99:3060,205,0
3L	3530862	3L_3530862_SNP	T	G	2745.77	.	AC=2;AF=1.00;AN=2;DB;DP=60;ExcessHet=3.0103;FS=0.000;MLEAC=2;MLEAF=1.00;MQ=42.37;QD=29.60;SOR=1.160	GT:AD:DP:GQ:PL	1/1:0,60:60:99:2774,187,0
3L	3530877	3L_3530877_SNP	A	T	2471.77	.	AC=2;AF=1.00;AN=2;DB;DP=56;ExcessHet=3.0103;FS=0.000;MLEAC=2;MLEAF=1.00;MQ=42.47;QD=29.30;SOR=1.101	GT:AD:DP:GQ:PL	1/1:0,56:56:99:2500,172,0
3L	3530912	3L_3530912_SNP	T	C	2304.77	.	AC=2;AF=1.00;AN=2;DB;DP=52;ExcessHet=3.0103;FS=0.000;MLEAC=2;MLEAF=1.00;MQ=42.86;QD=32.78;SOR=0.770	GT:AD:DP:GQ:PL	1/1:0,52:52:99:2333,160,0
3L	3530913	3L_3530913_SNP	A	G	2304.77	.	AC=2;AF=1.00;AN=2;DB;DP=49;ExcessHet=3.0103;FS=0.000;MLEAC=2;MLEAF=1.00;MQ=42.93;QD=30.44;SOR=0.733	GT:AD:DP:GQ:PL	1/1:0,49:49:99:2333,160,0
3L	3530918	3L_3530918_SNP	T	A	2116.77	.	AC=2;AF=1.00;AN=2;DB;DP=48;ExcessHet=3.0103;FS=0.000;MLEAC=2;MLEAF=1.00;MQ=42.95;QD=29.07;SOR=0.866	GT:AD:DP:GQ:PL	1/1:0,48:48:99:2145,144,0
3L	3531083	3L_3531083_INS	C	CT	1942.73	.	AC=2;AF=1.00;AN=2;DB;DP=54;ExcessHet=3.0103;FS=0.000;MLEAC=2;MLEAF=1.00;MQ=43.38;QD=32.22;SOR=0.931	GT:AD:DP:GQ:PL	1/1:0,54:54:99:1980,162,0
3L	3531096	.	C	T	2110.77	.	AC=2;AF=1.00;AN=2;DP=49;ExcessHet=3.0103;FS=0.000;MLEAC=2;MLEAF=1.00;MQ=43.32;QD=28.51;SOR=1.112	GT:AD:DP:GQ:PL	1/1:0,49:49:99:2139,147,0
3L	3531097	.	C	A	2110.77	.	AC=2;AF=1.00;AN=2;DP=47;ExcessHet=3.0103;FS=0.000;MLEAC=2;MLEAF=1.00;MQ=43.33;QD=32.40;SOR=1.132	GT:AD:DP:GQ:PL	1/1:0,47:47:99:2139,147,0
3L	3531149	3L_3531149_SNP	T	C	1491.77	.	AC=2;AF=1.00;AN=2;DB;DP=54;ExcessHet=3.0103;FS=0.000;MLEAC=2;MLEAF=1.00;MQ=43.44;QD=27.63;SOR=1.022	GT:AD:DP:GQ:PL	1/1:0,54:54:99:1520,162,0
3L	3531199	3L_3531199_SNP	G	A	1530.77	.	AC=2;AF=1.00;AN=2;DB;DP=56;ExcessHet=3.0103;FS=0.000;MLEAC=2;MLEAF=1.00;MQ=43.49;QD=27.83;SOR=0.884	GT:AD:DP:GQ:PL	1/1:0,55:55:99:1559,165,0
3L	3531234	3L_3531234_SNP	A	G	1230.77	.	AC=2;AF=1.00;AN=2;DB;DP=46;ExcessHet=3.0103;FS=0.000;MLEAC=2;MLEAF=1.00;MQ=43.30;QD=26.76;SOR=0.874	GT:AD:DP:GQ:PL	1/1:0,46:46:99:1259,138,0
3L	3531293	3L_3531293_SNP	T	A	1891.77	.	AC=2;AF=1.00;AN=2;DB;DP=43;ExcessHet=3.0103;FS=0.000;MLEAC=2;MLEAF=1.00;MQ=42.84;QD=28.24;SOR=0.836	GT:AD:DP:GQ:PL	1/1:0,43:43:99:1920,129,0
3L	3531301	3L_3531301_SNP	A	G	2144.77	.	AC=2;AF=1.00;AN=2;DB;DP=47;ExcessHet=3.0103;FS=0.000;MLEAC=2;MLEAF=1.00;MQ=42.80;QD=32.42;SOR=1.022	GT:AD:DP:GQ:PL	1/1:0,47:47:99:2173,147,0
3L	3531311	3L_3531311_SNP	A	T	2049.77	.	AC=2;AF=1.00;AN=2;DB;DP=48;ExcessHet=3.0103;FS=0.000;MLEAC=2;MLEAF=1.00;MQ=42.54;QD=32.54;SOR=1.067	GT:AD:DP:GQ:PL	1/1:0,48:48:99:2078,144,0
3L	3531324	3L_3531324_SNP	G	A	2073.77	.	AC=2;AF=1.00;AN=2;DB;DP=47;ExcessHet=3.0103;FS=0.000;MLEAC=2;MLEAF=1.00;MQ=42.44;QD=30.12;SOR=0.919	GT:AD:DP:GQ:PL	1/1:0,47:47:99:2102,141,0
3L	3531326	3L_3531326_SNP	T	C	2163.77	.	AC=2;AF=1.00;AN=2;DB;DP=46;ExcessHet=3.0103;FS=0.000;MLEAC=2;MLEAF=1.00;MQ=42.45;QD=29.18;SOR=0.976	GT:AD:DP:GQ:PL	1/1:0,46:46:99:2192,147,0
3L	3531328	3L_3531328_SNP	C	G	2227.77	.	AC=2;AF=1.00;AN=2;DB;DP=46;ExcessHet=3.0103;FS=0.000;MLEAC=2;MLEAF=1.00;MQ=42.45;QD=31.46;SOR=1.085	GT:AD:DP:GQ:PL	1/1:0,46:46:99:2256,154,0
3L	3531332	3L_3531332_SNP	G	T	2126.77	.	AC=2;AF=1.00;AN=2;DB;DP=49;ExcessHet=3.0103;FS=0.000;MLEAC=2;MLEAF=1.00;MQ=42.51;QD=25.96;SOR=1.112	GT:AD:DP:GQ:PL	1/1:0,49:49:99:2155,147,0
3L	3531352	.	GTT	G	2022.73	.	AC=2;AF=1.00;AN=2;DP=48;ExcessHet=3.0103;FS=0.000;MLEAC=2;MLEAF=1.00;MQ=42.48;QD=30.41;SOR=1.464	GT:AD:DP:GQ:PL	1/1:0,46:46:99:2060,139,0
3L	3531360	.	T	C	2102.77	.	AC=2;AF=1.00;AN=2;DP=48;ExcessHet=3.0103;FS=0.000;MLEAC=2;MLEAF=1.00;MQ=42.48;QD=31.24;SOR=1.298	GT:AD:DP:GQ:PL	1/1:0,48:48:99:2131,145,0
3L	3531542	3L_3531542_SNP	T	A	2565.77	.	AC=2;AF=1.00;AN=2;DB;DP=57;ExcessHet=3.0103;FS=0.000;MLEAC=2;MLEAF=1.00;MQ=41.95;QD=28.34;SOR=1.047	GT:AD:DP:GQ:PL	1/1:0,57:57:99:2594,175,0
3L	3531550	.	T	TAAAA	2627.73	.	AC=2;AF=1.00;AN=2;DP=59;ExcessHet=3.0103;FS=0.000;MLEAC=2;MLEAF=1.00;MQ=41.90;QD=26.08;SOR=1.244	GT:AD:DP:GQ:PL	1/1:0,59:59:99:2665,186,0
3L	3531551	.	T	A	2723.77	.	AC=2;AF=1.00;AN=2;DP=59;ExcessHet=3.0103;FS=0.000;MLEAC=2;MLEAF=1.00;MQ=41.86;QD=27.00;SOR=1.123	GT:AD:DP:GQ:PL	1/1:0,59:59:99:2752,187,0
3L	3531562	3L_3531562_INS	T	TAAAATTCCAC	2605.73	.	AC=2;AF=1.00;AN=2;DB;DP=57;ExcessHet=3.0103;FS=0.000;MLEAC=2;MLEAF=1.00;MQ=41.77;QD=28.94;SOR=1.036	GT:AD:DP:GQ:PL	1/1:0,52:52:99:2643,177,0
3L	3531573	.	C	G	1480.77	.	AC=2;AF=1.00;AN=2;DP=56;ExcessHet=3.0103;FS=0.000;MLEAC=2;MLEAF=1.00;MQ=41.87;QD=26.44;SOR=1.009	GT:AD:DP:GQ:PL	1/1:0,56:56:99:1509,166,0
3L	3531585	3L_3531585_SNP	A	C	2412.77	.	AC=2;AF=1.00;AN=2;DB;DP=56;ExcessHet=3.0103;FS=0.000;MLEAC=2;MLEAF=1.00;MQ=41.97;QD=29.46;SOR=0.922	GT:AD:DP:GQ:PL	1/1:0,56:56:99:2441,169,0
3L	3531591	3L_3531591_SNP	G	A	2251.77	.	AC=2;AF=1.00;AN=2;DB;DP=51;ExcessHet=3.0103;FS=0.000;MLEAC=2;MLEAF=1.00;MQ=41.98;QD=25.57;SOR=0.994	GT:AD:DP:GQ:PL	1/1:0,51:51:99:2280,154,0
3L	3531615	3L_3531615_SNP	A	C	2138.77	.	AC=2;AF=1.00;AN=2;DB;DP=49;ExcessHet=3.0103;FS=0.000;MLEAC=2;MLEAF=1.00;MQ=42.19;QD=23.51;SOR=0.733	GT:AD:DP:GQ:PL	1/1:0,49:49:99:2167,147,0
3L	3531619	3L_3531619_SNP	C	T	2196.77	.	AC=2;AF=1.00;AN=2;DB;DP=49;ExcessHet=3.0103;FS=0.000;MLEAC=2;MLEAF=1.00;MQ=42.34;QD=27.35;SOR=0.818	GT:AD:DP:GQ:PL	1/1:0,49:49:99:2225,153,0
3L	3531714	3L_3531714_SNP	G	T	1582.77	.	AC=2;AF=1.00;AN=2;DB;DP=61;ExcessHet=3.0103;FS=0.000;MLEAC=2;MLEAF=1.00;MQ=43.20;QD=26.83;SOR=0.950	GT:AD:DP:GQ:PL	1/1:0,59:59:99:1611,176,0
3L	3531780	3L_3531780_SNP	A	G	2472.77	.	AC=2;AF=1.00;AN=2;DB;DP=58;ExcessHet=3.0103;FS=0.000;MLEAC=2;MLEAF=1.00;MQ=42.77;QD=28.81;SOR=0.762	GT:AD:DP:GQ:PL	1/1:0,58:58:99:2501,178,0
3L	3531790	3L_3531790_SNP	G	A	2524.77	.	AC=2;AF=1.00;AN=2;DB;DP=58;ExcessHet=3.0103;FS=0.000;MLEAC=2;MLEAF=1.00;MQ=42.80;QD=30.29;SOR=0.762	GT:AD:DP:GQ:PL	1/1:0,58:58:99:2553,181,0
3L	3531822	3L_3531822_SNP	G	C	1339.77	.	AC=2;AF=1.00;AN=2;DB;DP=53;ExcessHet=3.0103;FS=0.000;MLEAC=2;MLEAF=1.00;MQ=42.74;QD=25.28;SOR=1.287	GT:AD:DP:GQ:PL	1/1:0,53:53:99:1368,156,0
3L	3531928	3L_3531928_SNP	A	G	1410.77	.	AC=2;AF=1.00;AN=2;DB;DP=51;ExcessHet=3.0103;FS=0.000;MLEAC=2;MLEAF=1.00;MQ=43.07;QD=27.66;SOR=1.201	GT:AD:DP:GQ:PL	1/1:0,51:51:99:1439,153,0
3L	3532068	3L_3532068_SNP	A	T	1331.77	.	AC=2;AF=1.00;AN=2;DB;DP=50;ExcessHet=3.0103;FS=0.000;MLEAC=2;MLEAF=1.00;MQ=42.11;QD=26.64;SOR=1.157	GT:AD:DP:GQ:PL	1/1:0,50:50:99:1360,150,0
3L	3532098	.	C	CTTAATATTGTTTTACGAACGTGAGACAACAATGGGCAGATAAAAA	2849.73	.	AC=2;AF=1.00;AN=2;DP=50;ExcessHet=3.0103;FS=0.000;MLEAC=2;MLEAF=1.00;MQ=41.29;QD=35.92;SOR=1.022	GT:AD:DP:GQ:PL	1/1:0,47:47:99:2887,194,0
3L	3532136	3L_3532136_SNP	G	A	1406.77	.	AC=2;AF=1.00;AN=2;DB;DP=50;ExcessHet=3.0103;FS=0.000;MLEAC=2;MLEAF=1.00;MQ=40.62;QD=28.14;SOR=1.051	GT:AD:DP:GQ:PL	1/1:0,50:50:99:1435,150,0
3L	3532158	.	A	ATGCT	2527.73	.	AC=2;AF=1.00;AN=2;DP=56;ExcessHet=3.0103;FS=0.000;MLEAC=2;MLEAF=1.00;MQ=40.67;QD=28.20;SOR=1.199	GT:AD:DP:GQ:PL	1/1:0,56:56:99:2565,172,0
3L	3532164	.	T	TGAG	2689.73	.	AC=2;AF=1.00;AN=2;DP=56;ExcessHet=3.0103;FS=0.000;MLEAC=2;MLEAF=1.00;MQ=40.73;QD=30.66;SOR=1.101	GT:AD:DP:GQ:PL	1/1:0,56:56:99:2727,184,0
3L	3532165	.	T	TTC	2689.73	.	AC=2;AF=1.00;AN=2;DP=58;ExcessHet=3.0103;FS=0.000;MLEAC=2;MLEAF=1.00;MQ=40.95;QD=32.22;SOR=1.179	GT:AD:DP:GQ:PL	1/1:0,58:58:99:2727,184,0
3L	3532171	3L_3532171_SNP	A	G	2704.77	.	AC=2;AF=1.00;AN=2;DB;DP=62;ExcessHet=3.0103;FS=0.000;MLEAC=2;MLEAF=1.00;MQ=41.03;QD=33.77;SOR=1.143	GT:AD:DP:GQ:PL	1/1:0,62:62:99:2733,187,0
3L	3532194	3L_3532194_SNP	A	G	2726.77	.	AC=2;AF=1.00;AN=2;DB;DP=62;ExcessHet=3.0103;FS=0.000;MLEAC=2;MLEAF=1.00;MQ=41.91;QD=31.17;SOR=1.536	GT:AD:DP:GQ:PL	1/1:0,62:62:99:2755,190,0
3L	3532201	.	GTTATGGCACA	G	2740.73	.	AC=2;AF=1.00;AN=2;DP=63;ExcessHet=3.0103;FS=0.000;MLEAC=2;MLEAF=1.00;MQ=42.00;QD=29.28;SOR=1.467	GT:AD:DP:GQ:PL	1/1:0,63:63:99:2778,190,0
3L	3532361	.	T	A	1749.77	.	AC=2;AF=1.00;AN=2;DP=66;ExcessHet=3.0103;FS=0.000;MLEAC=2;MLEAF=1.00;MQ=43.15;QD=27.34;SOR=0.966	GT:AD:DP:GQ:PL	1/1:0,64:64:99:1778,192,0
3L	3532548	3L_3532548_SNP	C	T	1971.77	.	AC=2;AF=1.00;AN=2;DB;DP=72;ExcessHet=3.0103;FS=0.000;MLEAC=2;MLEAF=1.00;MQ=43.78;QD=27.39;SOR=1.226	GT:AD:DP:GQ:PL	1/1:0,72:72:99:2000,216,0
3L	3532627	3L_3532627_SNP	A	C	1750.77	.	AC=2;AF=1.00;AN=2;DB;DP=62;ExcessHet=3.0103;FS=0.000;MLEAC=2;MLEAF=1.00;MQ=43.68;QD=28.24;SOR=0.976	GT:AD:DP:GQ:PL	1/1:0,62:62:99:1779,186,0
3L	3532681	3L_3532681_SNP	C	T	1912.77	.	AC=2;AF=1.00;AN=2;DB;DP=68;ExcessHet=3.0103;FS=0.000;MLEAC=2;MLEAF=1.00;MQ=43.52;QD=28.13;SOR=0.949	GT:AD:DP:GQ:PL	1/1:0,68:68:99:1941,204,0
3L	3532871	.	G	T	3006.77	.	AC=2;AF=1.00;AN=2;DP=68;ExcessHet=3.0103;FS=0.000;MLEAC=2;MLEAF=1.00;MQ=43.32;QD=30.84;SOR=0.693	GT:AD:DP:GQ:PL	1/1:0,66:66:99:3035,208,0
3L	3532876	3L_3532876_SNP	T	C	3006.77	.	AC=2;AF=1.00;AN=2;DB;DP=70;ExcessHet=3.0103;FS=0.000;MLEAC=2;MLEAF=1.00;MQ=43.26;QD=28.88;SOR=0.752	GT:AD:DP:GQ:PL	1/1:0,68:68:99:3035,208,0
3L	3532907	3L_3532907_SNP	C	A	1649.77	.	AC=2;AF=1.00;AN=2;DB;DP=63;ExcessHet=3.0103;FS=0.000;MLEAC=2;MLEAF=1.00;MQ=43.01;QD=27.05;SOR=0.941	GT:AD:DP:GQ:PL	1/1:0,61:61:99:1678,182,0
3L	3532941	3L_3532941_SNP	T	C	1618.77	.	AC=2;AF=1.00;AN=2;DB;DP=64;ExcessHet=3.0103;FS=0.000;MLEAC=2;MLEAF=1.00;MQ=42.67;QD=25.69;SOR=1.010	GT:AD:DP:GQ:PL	1/1:0,63:63:99:1647,186,0
3L	3532967	3L_3532967_INS	C	CG	3145.73	.	AC=2;AF=1.00;AN=2;DB;DP=71;ExcessHet=3.0103;FS=0.000;MLEAC=2;MLEAF=1.00;MQ=42.56;QD=25.06;SOR=0.941	GT:AD:DP:GQ:PL	1/1:0,70:70:99:3183,217,0
3L	3532984	3L_3532984_SNP	G	A	3301.77	.	AC=2;AF=1.00;AN=2;DB;DP=75;ExcessHet=3.0103;FS=0.000;MLEAC=2;MLEAF=1.00;MQ=42.40;QD=30.02;SOR=1.061	GT:AD:DP:GQ:PL	1/1:0,74:74:99:3330,223,0
3L	3532999	.	TACTTATAAAAGC	T	3337.73	.	AC=2;AF=1.00;AN=2;DP=73;ExcessHet=3.0103;FS=0.000;MLEAC=2;MLEAF=1.00;MQ=42.35;QD=31.40;SOR=1.073	GT:AD:DP:GQ:PL	1/1:0,72:72:99:3375,226,0
3L	3533039	3L_3533039_SNP	C	A	3158.77	.	AC=2;AF=1.00;AN=2;DB;DP=71;ExcessHet=3.0103;FS=0.000;MLEAC=2;MLEAF=1.00;MQ=42.23;QD=32.73;SOR=0.941	GT:AD:DP:GQ:PL	1/1:0,70:70:99:3187,214,0
3L	3533044	3L_3533044_SNP	T	C	3211.77	.	AC=2;AF=1.00;AN=2;DB;DP=73;ExcessHet=3.0103;FS=0.000;MLEAC=2;MLEAF=1.00;MQ=42.23;QD=27.45;SOR=0.869	GT:AD:DP:GQ:PL	1/1:0,72:72:99:3240,217,0
3L	3533048	3L_3533048_SNP	T	A	3256.77	.	AC=2;AF=1.00;AN=2;DB;DP=69;ExcessHet=3.0103;FS=0.000;MLEAC=2;MLEAF=1.00;MQ=42.21;QD=29.74;SOR=0.880	GT:AD:DP:GQ:PL	1/1:0,68:68:99:3285,220,0
3L	3533052	3L_3533052_SNP	A	G	3198.77	.	AC=2;AF=1.00;AN=2;DB;DP=72;ExcessHet=3.0103;FS=0.000;MLEAC=2;MLEAF=1.00;MQ=42.29;QD=30.35;SOR=0.840	GT:AD:DP:GQ:PL	1/1:0,71:71:99:3227,217,0
3L	3533057	3L_3533057_SNP	A	T	3235.77	.	AC=2;AF=1.00;AN=2;DB;DP=74;ExcessHet=3.0103;FS=0.000;MLEAC=2;MLEAF=1.00;MQ=42.33;QD=25.88;SOR=0.836	GT:AD:DP:GQ:PL	1/1:0,73:73:99:3264,220,0
3L	3533086	3L_3533086_SNP	G	A	2856.77	.	AC=2;AF=1.00;AN=2;DB;DP=65;ExcessHet=3.0103;FS=0.000;MLEAC=2;MLEAF=1.00;MQ=42.66;QD=30.67;SOR=1.000	GT:AD:DP:GQ:PL	1/1:0,65:65:99:2885,199,0
3L	3533092	3L_3533092_SNP	T	A	2801.77	.	AC=2;AF=1.00;AN=2;DB;DP=61;ExcessHet=3.0103;FS=0.000;MLEAC=2;MLEAF=1.00;MQ=42.73;QD=29.67;SOR=0.865	GT:AD:DP:GQ:PL	1/1:0,61:61:99:2830,193,0
3L	3533105	3L_3533105_SNP	G	T	2653.77	.	AC=2;AF=1.00;AN=2;DB;DP=59;ExcessHet=3.0103;FS=0.000;MLEAC=2;MLEAF=1.00;MQ=42.83;QD=26.51;SOR=0.796	GT:AD:DP:GQ:PL	1/1:0,59:59:99:2682,181,0
3L	3533117	3L_3533117_SNP	T	A	2475.77	.	AC=2;AF=1.00;AN=2;DB;DP=55;ExcessHet=3.0103;FS=0.000;MLEAC=2;MLEAF=1.00;MQ=42.92;QD=27.55;SOR=0.970	GT:AD:DP:GQ:PL	1/1:0,55:55:99:2504,169,0
3L	3533127	3L_3533127_SNP	T	G	2544.77	.	AC=2;AF=1.00;AN=2;DB;DP=59;ExcessHet=3.0103;FS=0.000;MLEAC=2;MLEAF=1.00;MQ=43.00;QD=27.00;SOR=0.871	GT:AD:DP:GQ:PL	1/1:0,59:59:99:2573,178,0
3L	3533160	3L_3533160_SNP	G	A	1511.77	.	AC=2;AF=1.00;AN=2;DB;DP=54;ExcessHet=3.0103;FS=0.000;MLEAC=2;MLEAF=1.00;MQ=43.23;QD=28.00;SOR=0.693	GT:AD:DP:GQ:PL	1/1:0,54:54:99:1540,162,0
3L	3533304	3L_3533304_SNP	C	T	1756.77	.	AC=2;AF=1.00;AN=2;DB;DP=62;ExcessHet=3.0103;FS=0.000;MLEAC=2;MLEAF=1.00;MQ=43.35;QD=28.80;SOR=1.392	GT:AD:DP:GQ:PL	1/1:0,61:61:99:1785,183,0
3L	3533321	3L_3533321_SNP	C	G	1822.77	.	AC=2;AF=1.00;AN=2;DB;DP=66;ExcessHet=3.0103;FS=0.000;MLEAC=2;MLEAF=1.00;MQ=43.32;QD=28.04;SOR=1.078	GT:AD:DP:GQ:PL	1/1:0,65:65:99:1851,195,0
3L	3533365	3L_3533365_SNP	G	A	1608.77	.	AC=2;AF=1.00;AN=2;DB;DP=59;ExcessHet=3.0103;FS=0.000;MLEAC=2;MLEAF=1.00;MQ=43.47;QD=27.27;SOR=0.871	GT:AD:DP:GQ:PL	1/1:0,59:59:99:1637,177,0
3L	3533376	3L_3533376_SNP	G	T	1680.77	.	AC=2;AF=1.00;AN=2;DB;DP=60;ExcessHet=3.0103;FS=0.000;MLEAC=2;MLEAF=1.00;MQ=43.51;QD=28.01;SOR=0.831	GT:AD:DP:GQ:PL	1/1:0,60:60:99:1709,180,0
3L	3533411	3L_3533411_DEL	TA	T	1800.73	.	AC=2;AF=1.00;AN=2;DB;DP=58;ExcessHet=3.0103;FS=0.000;MLEAC=2;MLEAF=1.00;MQ=43.68;QD=31.59;SOR=0.877	GT:AD:DP:GQ:PL	1/1:0,57:57:99:1838,171,0
3L	3533482	3L_3533482_SNP	T	A	1773.77	.	AC=2;AF=1.00;AN=2;BaseQRankSum=-0.134;ClippingRankSum=0.000;DB;DP=66;ExcessHet=3.0103;FS=0.000;MLEAC=2;MLEAF=1.00;MQ=43.91;MQRankSum=-0.145;QD=26.88;ReadPosRankSum=1.779;SOR=0.437	GT:AD:DP:GQ:PL	1/1:1,65:66:99:1802,169,0
3L	3533533	3L_3533533_SNP	T	C	1977.77	.	AC=2;AF=1.00;AN=2;BaseQRankSum=1.026;ClippingRankSum=0.000;DB;DP=75;ExcessHet=3.0103;FS=0.000;MLEAC=2;MLEAF=1.00;MQ=43.90;MQRankSum=-0.178;QD=26.37;ReadPosRankSum=-1.133;SOR=0.462	GT:AD:DP:GQ:PL	1/1:1,74:75:99:2006,198,0
3L	3533565	3L_3533565_SNP	G	A	1768.77	.	AC=2;AF=1.00;AN=2;BaseQRankSum=0.134;ClippingRankSum=0.000;DB;DP=67;ExcessHet=3.0103;FS=0.000;MLEAC=2;MLEAF=1.00;MQ=43.94;MQRankSum=-0.088;QD=26.40;ReadPosRankSum=-0.519;SOR=0.455	GT:AD:DP:GQ:PL	1/1:1,66:67:99:1797,173,0
3L	3533675	3L_3533675_SNP	C	A	2566.77	.	AC=2;AF=1.00;AN=2;DB;DP=59;ExcessHet=3.0103;FS=0.000;MLEAC=2;MLEAF=1.00;MQ=43.64;QD=26.97;SOR=0.950	GT:AD:DP:GQ:PL	1/1:0,59:59:99:2595,178,0
3L	3533683	3L_3533683_SNP	G	C	2601.77	.	AC=2;AF=1.00;AN=2;DB;DP=60;ExcessHet=3.0103;FS=0.000;MLEAC=2;MLEAF=1.00;MQ=43.61;QD=29.60;SOR=0.831	GT:AD:DP:GQ:PL	1/1:0,60:60:99:2630,181,0
3L	3533721	.	T	C	2902.77	.	AC=2;AF=1.00;AN=2;DP=63;ExcessHet=3.0103;FS=0.000;MLEAC=2;MLEAF=1.00;MQ=43.60;QD=29.81;SOR=1.270	GT:AD:DP:GQ:PL	1/1:0,63:63:99:2931,199,0
3L	3533722	.	T	C	2902.77	.	AC=2;AF=1.00;AN=2;DP=64;ExcessHet=3.0103;FS=0.000;MLEAC=2;MLEAF=1.00;MQ=43.60;QD=29.80;SOR=1.214	GT:AD:DP:GQ:PL	1/1:0,64:64:99:2931,199,0
3L	3533724	3L_3533724_SNP	A	T	2928.77	.	AC=2;AF=1.00;AN=2;DB;DP=65;ExcessHet=3.0103;FS=0.000;MLEAC=2;MLEAF=1.00;MQ=43.61;QD=28.33;SOR=1.162	GT:AD:DP:GQ:PL	1/1:0,65:65:99:2957,202,0
3L	3533735	3L_3533735_SNP	A	T	2828.77	.	AC=2;AF=1.00;AN=2;DB;DP=65;ExcessHet=3.0103;FS=0.000;MLEAC=2;MLEAF=1.00;MQ=43.64;QD=31.54;SOR=1.437	GT:AD:DP:GQ:PL	1/1:0,65:65:99:2857,199,0
3L	3533847	3L_3533847_SNP	A	C	1733.77	.	AC=2;AF=1.00;AN=2;DB;DP=64;ExcessHet=3.0103;FS=0.000;MLEAC=2;MLEAF=1.00;MQ=43.91;QD=27.52;SOR=1.573	GT:AD:DP:GQ:PL	1/1:0,63:63:99:1762,189,0
3L	3533867	.	T	A	1875.77	.	AC=2;AF=1.00;AN=2;DP=67;ExcessHet=3.0103;FS=0.000;MLEAC=2;MLEAF=1.00;MQ=43.88;QD=28.42;SOR=2.303	GT:AD:DP:GQ:PL	1/1:0,66:66:99:1904,198,0
3L	3533938	3L_3533938_SNP	C	T	1267.77	.	AC=2;AF=1.00;AN=2;DB;DP=46;ExcessHet=3.0103;FS=0.000;MLEAC=2;MLEAF=1.00;MQ=43.87;QD=27.56;SOR=3.258	GT:AD:DP:GQ:PL	1/1:0,46:46:99:1296,138,0
3L	3533990	3L_3533990_SNP	T	A	2256.77	.	AC=2;AF=1.00;AN=2;DB;DP=88;ExcessHet=3.0103;FS=0.000;MLEAC=2;MLEAF=1.00;MQ=43.66;QD=26.55;SOR=0.815	GT:AD:DP:GQ:PL	1/1:0,85:85:99:2285,253,0
3L	3534018	3L_3534018_SNP	C	A	2323.77	.	AC=2;AF=1.00;AN=2;DB;DP=86;ExcessHet=3.0103;FS=0.000;MLEAC=2;MLEAF=1.00;MQ=43.90;QD=27.02;SOR=0.788	GT:AD:DP:GQ:PL	1/1:0,86:86:99:2352,257,0
3L	3534030	3L_3534030_SNP	T	C	2180.77	.	AC=2;AF=1.00;AN=2;BaseQRankSum=-1.688;ClippingRankSum=0.000;DB;DP=83;ExcessHet=3.0103;FS=3.280;MLEAC=2;MLEAF=1.00;MQ=43.92;MQRankSum=-0.129;QD=26.27;ReadPosRankSum=-0.397;SOR=0.458	GT:AD:DP:GQ:PL	1/1:1,82:83:99:2209,218,0
3L	3534145	3L_3534145_SNP	G	A	3783.77	.	AC=2;AF=1.00;AN=2;DB;DP=86;ExcessHet=3.0103;FS=0.000;MLEAC=2;MLEAF=1.00;MQ=43.93;QD=31.65;SOR=1.005	GT:AD:DP:GQ:PL	1/1:0,86:86:99:3812,259,0
3L	3534155	3L_3534155_SNP	A	G	3755.77	.	AC=2;AF=1.00;AN=2;DB;DP=84;ExcessHet=3.0103;FS=0.000;MLEAC=2;MLEAF=1.00;MQ=43.93;QD=34.25;SOR=1.075	GT:AD:DP:GQ:PL	1/1:0,84:84:99:3784,255,0
3L	3534169	3L_3534169_SNP	A	C	3471.77	.	AC=2;AF=1.00;AN=2;DB;DP=79;ExcessHet=3.0103;FS=0.000;MLEAC=2;MLEAF=1.00;MQ=43.95;QD=35.44;SOR=1.003	GT:AD:DP:GQ:PL	1/1:0,79:79:99:3500,240,0
3L	3534197	3L_3534197_SNP	C	A	2510.77	.	AC=2;AF=1.00;AN=2;DB;DP=88;ExcessHet=3.0103;FS=0.000;MLEAC=2;MLEAF=1.00;MQ=43.96;QD=28.53;SOR=0.997	GT:AD:DP:GQ:PL	1/1:0,88:88:99:2539,263,0
3L	3534208	3L_3534208_SNP	C	A	2339.77	.	AC=2;AF=1.00;AN=2;DB;DP=82;ExcessHet=3.0103;FS=0.000;MLEAC=2;MLEAF=1.00;MQ=43.95;QD=28.53;SOR=1.151	GT:AD:DP:GQ:PL	1/1:0,82:82:99:2368,246,0
3L	3534220	3L_3534220_SNP	A	G	2176.77	.	AC=2;AF=1.00;AN=2;DB;DP=82;ExcessHet=3.0103;FS=0.000;MLEAC=2;MLEAF=1.00;MQ=43.95;QD=27.21;SOR=0.968	GT:AD:DP:GQ:PL	1/1:0,80:80:99:2205,240,0
3L	3534231	3L_3534231_SNP	C	A	2289.77	.	AC=2;AF=1.00;AN=2;DB;DP=81;ExcessHet=3.0103;FS=0.000;MLEAC=2;MLEAF=1.00;MQ=43.95;QD=28.27;SOR=1.058	GT:AD:DP:GQ:PL	1/1:0,81:81:99:2318,243,0
3L	3534319	3L_3534319_SNP	C	G	2275.77	.	AC=2;AF=1.00;AN=2;DB;DP=83;ExcessHet=3.0103;FS=0.000;MLEAC=2;MLEAF=1.00;MQ=43.89;QD=27.42;SOR=1.248	GT:AD:DP:GQ:PL	1/1:0,83:83:99:2304,248,0
3L	3534354	3L_3534354_SNP	A	G	2152.77	.	AC=2;AF=1.00;AN=2;DB;DP=79;ExcessHet=3.0103;FS=0.000;MLEAC=2;MLEAF=1.00;MQ=43.75;QD=27.25;SOR=1.700	GT:AD:DP:GQ:PL	1/1:0,79:79:99:2181,236,0
3L	3534373	.	G	GA	2804.73	.	AC=2;AF=1.00;AN=2;DP=73;ExcessHet=3.0103;FS=0.000;MLEAC=2;MLEAF=1.00;MQ=43.68;QD=33.03;SOR=1.644	GT:AD:DP:GQ:PL	1/1:0,68:68:99:2842,207,0
3L	3534395	3L_3534395_SNP	T	C	2974.77	.	AC=2;AF=1.00;AN=2;DB;DP=65;ExcessHet=3.0103;FS=0.000;MLEAC=2;MLEAF=1.00;MQ=43.71;QD=28.53;SOR=1.437	GT:AD:DP:GQ:PL	1/1:0,65:65:99:3003,205,0
3L	3534406	3L_3534406_SNP	G	T	3026.77	.	AC=2;AF=1.00;AN=2;DB;DP=69;ExcessHet=3.0103;FS=0.000;MLEAC=2;MLEAF=1.00;MQ=43.65;QD=33.00;SOR=1.131	GT:AD:DP:GQ:PL	1/1:0,69:69:99:3055,214,0
3L	3534460	3L_3534460_SNP	A	G	2004.77	.	AC=2;AF=1.00;AN=2;DB;DP=73;ExcessHet=3.0103;FS=0.000;MLEAC=2;MLEAF=1.00;MQ=43.58;QD=27.46;SOR=0.720	GT:AD:DP:GQ:PL	1/1:0,73:73:99:2033,218,0
3L	3534489	3L_3534489_SNP	T	A	2118.77	.	AC=2;AF=1.00;AN=2;DB;DP=78;ExcessHet=3.0103;FS=0.000;MLEAC=2;MLEAF=1.00;MQ=43.48;QD=27.52;SOR=0.719	GT:AD:DP:GQ:PL	1/1:0,77:77:99:2147,231,0
3L	3534578	.	TGC	T	3345.73	.	AC=2;AF=1.00;AN=2;DP=74;ExcessHet=3.0103;FS=0.000;MLEAC=2;MLEAF=1.00;MQ=43.07;QD=30.72;SOR=0.864	GT:AD:DP:GQ:PL	1/1:0,74:74:99:3383,229,0
3L	3534582	.	G	GGAC	3390.73	.	AC=2;AF=1.00;AN=2;DP=75;ExcessHet=3.0103;FS=0.000;MLEAC=2;MLEAF=1.00;MQ=43.08;QD=27.68;SOR=0.892	GT:AD:DP:GQ:PL	1/1:0,75:75:99:3428,232,0
3L	3534583	.	T	A	3431.77	.	AC=2;AF=1.00;AN=2;DP=74;ExcessHet=3.0103;FS=0.000;MLEAC=2;MLEAF=1.00;MQ=43.07;QD=30.98;SOR=0.864	GT:AD:DP:GQ:PL	1/1:0,74:74:99:3460,235,0
3L	3534586	3L_3534586_SNP	C	A	3334.77	.	AC=2;AF=1.00;AN=2;DB;DP=75;ExcessHet=3.0103;FS=0.000;MLEAC=2;MLEAF=1.00;MQ=43.08;QD=32.09;SOR=0.832	GT:AD:DP:GQ:PL	1/1:0,75:75:99:3363,226,0
3L	3534668	.	CTCG	C	3082.73	.	AC=2;AF=1.00;AN=2;DP=71;ExcessHet=3.0103;FS=0.000;MLEAC=2;MLEAF=1.00;MQ=42.79;QD=29.25;SOR=0.811	GT:AD:DP:GQ:PL	1/1:0,70:70:99:3120,211,0
3L	3534710	3L_3534710_SNP	A	G	1719.77	.	AC=2;AF=1.00;AN=2;DB;DP=66;ExcessHet=3.0103;FS=0.000;MLEAC=2;MLEAF=1.00;MQ=42.37;QD=26.06;SOR=0.818	GT:AD:DP:GQ:PL	1/1:0,66:66:99:1748,196,0
3L	3534748	.	AGTGTGTGTAAAACAACATGAG	A	2618.73	.	AC=2;AF=1.00;AN=2;DP=61;ExcessHet=3.0103;FS=0.000;MLEAC=2;MLEAF=1.00;MQ=42.10;QD=27.26;SOR=0.871	GT:AD:DP:GQ:PL	1/1:0,59:59:99:2656,178,0
3L	3534772	3L_3534772_INS	T	TA	2647.73	.	AC=2;AF=1.00;AN=2;DB;DP=60;ExcessHet=3.0103;FS=0.000;MLEAC=2;MLEAF=1.00;MQ=42.07;QD=29.12;SOR=0.871	GT:AD:DP:GQ:PL	1/1:0,59:59:99:2685,181,0
3L	3534785	3L_3534785_SNP	G	T	2705.77	.	AC=2;AF=1.00;AN=2;DB;DP=63;ExcessHet=3.0103;FS=0.000;MLEAC=2;MLEAF=1.00;MQ=42.26;QD=27.76;SOR=0.899	GT:AD:DP:GQ:PL	1/1:0,62:62:99:2734,193,0
3L	3534866	3L_3534866_SNP	G	C	2156.77	.	AC=2;AF=1.00;AN=2;DB;DP=79;ExcessHet=3.0103;FS=0.000;MLEAC=2;MLEAF=1.00;MQ=43.03;QD=27.65;SOR=1.040	GT:AD:DP:GQ:PL	1/1:0,78:78:99:2185,233,0
3L	3534889	3L_3534889_SNP	A	G	2035.77	.	AC=2;AF=1.00;AN=2;DB;DP=74;ExcessHet=3.0103;FS=0.000;MLEAC=2;MLEAF=1.00;MQ=43.24;QD=27.51;SOR=0.927	GT:AD:DP:GQ:PL	1/1:0,74:74:99:2064,221,0
3L	3534907	3L_3534907_SNP	T	G	3537.77	.	AC=2;AF=1.00;AN=2;DB;DP=81;ExcessHet=3.0103;FS=0.000;MLEAC=2;MLEAF=1.00;MQ=43.19;QD=28.95;SOR=0.995	GT:AD:DP:GQ:PL	1/1:0,81:81:99:3566,244,0
3L	3534908	3L_3534908_SNP	A	C	3537.77	.	AC=2;AF=1.00;AN=2;DB;DP=80;ExcessHet=3.0103;FS=0.000;MLEAC=2;MLEAF=1.00;MQ=43.18;QD=27.14;SOR=1.031	GT:AD:DP:GQ:PL	1/1:0,80:80:99:3566,244,0
3L	3534958	.	T	TA	3315.73	.	AC=2;AF=1.00;AN=2;DP=74;ExcessHet=3.0103;FS=0.000;MLEAC=2;MLEAF=1.00;MQ=43.19;QD=29.48;SOR=0.693	GT:AD:DP:GQ:PL	1/1:0,72:72:99:3353,226,0
3L	3534967	.	T	G	3459.77	.	AC=2;AF=1.00;AN=2;DP=78;ExcessHet=3.0103;FS=0.000;MLEAC=2;MLEAF=1.00;MQ=43.18;QD=29.28;SOR=0.744	GT:AD:DP:GQ:PL	1/1:0,78:78:99:3488,235,0
3L	3534970	3L_3534970_SNP	G	A	3416.77	.	AC=2;AF=1.00;AN=2;DB;DP=77;ExcessHet=3.0103;FS=0.000;MLEAC=2;MLEAF=1.00;MQ=43.17;QD=29.14;SOR=0.719	GT:AD:DP:GQ:PL	1/1:0,77:77:99:3445,232,0
3L	3534982	.	G	GT	3149.73	.	AC=2;AF=1.00;AN=2;DP=71;ExcessHet=3.0103;FS=0.000;MLEAC=2;MLEAF=1.00;MQ=43.21;QD=27.01;SOR=0.722	GT:AD:DP:GQ:PL	1/1:0,69:69:99:3187,217,0
3L	3534992	3L_3534992_SNP	G	A	3411.77	.	AC=2;AF=1.00;AN=2;DB;DP=79;ExcessHet=3.0103;FS=0.000;MLEAC=2;MLEAF=1.00;MQ=43.30;QD=33.00;SOR=0.770	GT:AD:DP:GQ:PL	1/1:0,79:79:99:3440,241,0
3L	3535210	3L_3535210_SNP	T	C	3006.77	.	AC=2;AF=1.00;AN=2;DB;DP=68;ExcessHet=3.0103;FS=0.000;MLEAC=2;MLEAF=1.00;MQ=43.91;QD=37.39;SOR=1.230	GT:AD:DP:GQ:PL	1/1:0,67:67:99:3035,208,0
3L	3535212	.	G	A	3006.77	.	AC=2;AF=1.00;AN=2;DP=68;ExcessHet=3.0103;FS=0.000;MLEAC=2;MLEAF=1.00;MQ=43.91;QD=28.46;SOR=1.066	GT:AD:DP:GQ:PL	1/1:0,67:67:99:3035,208,0
3L	3535341	.	T	C	2768.77	.	AC=2;AF=1.00;AN=2;DP=61;ExcessHet=3.0103;FS=0.000;MLEAC=2;MLEAF=1.00;MQ=43.94;QD=31.64;SOR=1.107	GT:AD:DP:GQ:PL	1/1:0,61:61:99:2797,190,0
3L	3535342	.	T	C	2768.77	.	AC=2;AF=1.00;AN=2;DP=61;ExcessHet=3.0103;FS=0.000;MLEAC=2;MLEAF=1.00;MQ=43.94;QD=24.91;SOR=1.107	GT:AD:DP:GQ:PL	1/1:0,61:61:99:2797,190,0
3L	3535344	.	T	TC	2784.73	.	AC=2;AF=1.00;AN=2;DP=62;ExcessHet=3.0103;FS=0.000;MLEAC=2;MLEAF=1.00;MQ=43.97;QD=31.58;SOR=1.057	GT:AD:DP:GQ:PL	1/1:0,62:62:99:2822,193,0
3L	3535466	3L_3535466_SNP	G	A	1591.77	.	AC=2;AF=1.00;AN=2;DB;DP=59;ExcessHet=3.0103;FS=0.000;MLEAC=2;MLEAF=1.00;MQ=43.97;QD=27.44;SOR=1.085	GT:AD:DP:GQ:PL	1/1:0,58:58:99:1620,174,0
3L	3535521	3L_3535521_SNP	A	G	1458.77	.	AC=2;AF=1.00;AN=2;DB;DP=54;ExcessHet=3.0103;FS=0.000;MLEAC=2;MLEAF=1.00;MQ=43.95;QD=27.52;SOR=1.077	GT:AD:DP:GQ:PL	1/1:0,53:53:99:1487,159,0
3L	3535570	3L_3535570_SNP	A	G	2747.77	.	AC=2;AF=1.00;AN=2;DB;DP=63;ExcessHet=3.0103;FS=0.000;MLEAC=2;MLEAF=1.00;MQ=43.95;QD=30.37;SOR=1.010	GT:AD:DP:GQ:PL	1/1:0,63:63:99:2776,190,0
3L	3535574	3L_3535574_SNP	G	T	2716.77	.	AC=2;AF=1.00;AN=2;DB;DP=59;ExcessHet=3.0103;FS=0.000;MLEAC=2;MLEAF=1.00;MQ=43.95;QD=28.28;SOR=0.950	GT:AD:DP:GQ:PL	1/1:0,59:59:99:2745,187,0
3L	3535579	3L_3535579_SNP	A	G	2654.77	.	AC=2;AF=1.00;AN=2;DB;DP=60;ExcessHet=3.0103;FS=0.000;MLEAC=2;MLEAF=1.00;MQ=43.95;QD=33.05;SOR=0.986	GT:AD:DP:GQ:PL	1/1:0,60:60:99:2683,181,0
3L	3535693	.	ATAT	A	1714.73	.	AC=2;AF=1.00;AN=2;DP=42;ExcessHet=3.0103;FS=0.000;MLEAC=2;MLEAF=1.00;MQ=44.00;QD=29.68;SOR=0.743	GT:AD:DP:GQ:PL	1/1:0,39:39:99:1752,118,0
3L	3535731	3L_3535731_SNP	G	C	1261.77	.	AC=2;AF=1.00;AN=2;DB;DP=47;ExcessHet=3.0103;FS=0.000;MLEAC=2;MLEAF=1.00;MQ=44.00;QD=27.43;SOR=0.874	GT:AD:DP:GQ:PL	1/1:0,46:46:99:1290,138,0
3L	3536328	3L_3536328_SNP	G	A	1506.77	.	AC=2;AF=1.00;AN=2;BaseQRankSum=1.774;ClippingRankSum=0.000;DB;DP=58;ExcessHet=3.0103;FS=3.485;MLEAC=2;MLEAF=1.00;MQ=43.93;MQRankSum=-0.094;QD=25.98;ReadPosRankSum=1.412;SOR=0.621	GT:AD:DP:GQ:PL	1/1:1,57:58:99:1535,163,0
3L	3536474	.	GAAAAAAAAA	G	2427.73	.	AC=2;AF=1.00;AN=2;DP=66;ExcessHet=3.0103;FS=0.000;MLEAC=2;MLEAF=1.00;MQ=43.51;QD=29.19;SOR=0.931	GT:AD:DP:GQ:PL	1/1:1,58:59:99:2465,159,0
3L	3536520	3L_3536520_SNP	C	T	1901.77	.	AC=2;AF=1.00;AN=2;DB;DP=70;ExcessHet=3.0103;FS=0.000;MLEAC=2;MLEAF=1.00;MQ=43.57;QD=27.17;SOR=0.750	GT:AD:DP:GQ:PL	1/1:0,70:70:99:1930,209,0
3L	3536563	3L_3536563_SNP	G	T	3348.77	.	AC=2;AF=1.00;AN=2;DB;DP=76;ExcessHet=3.0103;FS=0.000;MLEAC=2;MLEAF=1.00;MQ=43.37;QD=31.08;SOR=0.774	GT:AD:DP:GQ:PL	1/1:0,75:75:99:3377,229,0
3L	3536567	3L_3536567_SNP	C	T	3256.77	.	AC=2;AF=1.00;AN=2;DB;DP=74;ExcessHet=3.0103;FS=0.000;MLEAC=2;MLEAF=1.00;MQ=43.35;QD=32.90;SOR=0.776	GT:AD:DP:GQ:PL	1/1:0,73:73:99:3285,220,0
3L	3536581	3L_3536581_SNP	C	A	2934.77	.	AC=2;AF=1.00;AN=2;DB;DP=69;ExcessHet=3.0103;FS=0.000;MLEAC=2;MLEAF=1.00;MQ=43.36;QD=31.28;SOR=0.752	GT:AD:DP:GQ:PL	1/1:0,68:68:99:2963,205,0
3L	3536612	3L_3536612_SNP	A	C	3066.77	.	AC=2;AF=1.00;AN=2;DB;DP=70;ExcessHet=3.0103;FS=0.000;MLEAC=2;MLEAF=1.00;MQ=43.03;QD=28.15;SOR=0.781	GT:AD:DP:GQ:PL	1/1:0,69:69:99:3095,214,0
3L	3536627	.	AACCTGCC	A	3247.73	.	AC=2;AF=1.00;AN=2;DP=74;ExcessHet=3.0103;FS=0.000;MLEAC=2;MLEAF=1.00;MQ=42.96;QD=33.25;SOR=0.836	GT:AD:DP:GQ:PL	1/1:0,73:73:99:3285,220,0
3L	3536664	3L_3536664_SNP	A	T	2755.77	.	AC=2;AF=1.00;AN=2;DB;DP=66;ExcessHet=3.0103;FS=0.000;MLEAC=2;MLEAF=1.00;MQ=42.83;QD=28.33;SOR=1.033	GT:AD:DP:GQ:PL	1/1:0,66:66:99:2784,198,0
3L	3536677	.	GTT	G	2983.73	.	AC=2;AF=1.00;AN=2;DP=67;ExcessHet=3.0103;FS=0.000;MLEAC=2;MLEAF=1.00;MQ=42.88;QD=30.69;SOR=1.146	GT:AD:DP:GQ:PL	1/1:0,67:67:99:3021,213,0
3L	3536686	.	T	A	3030.77	.	AC=2;AF=1.00;AN=2;DP=70;ExcessHet=3.0103;FS=0.000;MLEAC=2;MLEAF=1.00;MQ=43.14;QD=29.51;SOR=0.941	GT:AD:DP:GQ:PL	1/1:0,70:70:99:3059,217,0
3L	3536734	3L_3536734_SNP	C	A	3248.77	.	AC=2;AF=1.00;AN=2;DB;DP=74;ExcessHet=3.0103;FS=0.000;MLEAC=2;MLEAF=1.00;MQ=43.64;QD=38.08;SOR=0.747	GT:AD:DP:GQ:PL	1/1:0,74:74:99:3277,226,0
3L	3536740	.	A	C	3287.77	.	AC=2;AF=1.00;AN=2;DP=75;ExcessHet=3.0103;FS=0.000;MLEAC=2;MLEAF=1.00;MQ=43.65;QD=29.92;SOR=0.719	GT:AD:DP:GQ:PL	1/1:0,75:75:99:3316,229,0
3L	3536953	3L_3536953_SNP	G	A	1889.77	.	AC=2;AF=1.00;AN=2;DB;DP=69;ExcessHet=3.0103;FS=0.000;MLEAC=2;MLEAF=1.00;MQ=43.83;QD=27.39;SOR=1.478	GT:AD:DP:GQ:PL	1/1:0,69:69:99:1918,207,0
3L	3537094	3L_3537094_SNP	T	C	1282.77	.	AC=2;AF=1.00;AN=2;DB;DP=47;ExcessHet=3.0103;FS=0.000;MLEAC=2;MLEAF=1.00;MQ=43.92;QD=27.29;SOR=1.514	GT:AD:DP:GQ:PL	1/1:0,47:47:99:1311,141,0
3L	3537153	3L_3537153_SNP	A	G	1157.77	.	AC=2;AF=1.00;AN=2;DB;DP=43;ExcessHet=3.0103;FS=0.000;MLEAC=2;MLEAF=1.00;MQ=43.95;QD=26.92;SOR=0.739	GT:AD:DP:GQ:PL	1/1:0,43:43:99:1186,128,0
3L	3537365	3L_3537365_SNP	T	C	1645.77	.	AC=2;AF=1.00;AN=2;DB;DP=59;ExcessHet=3.0103;FS=0.000;MLEAC=2;MLEAF=1.00;MQ=43.87;QD=27.89;SOR=1.316	GT:AD:DP:GQ:PL	1/1:0,59:59:99:1674,176,0
3L	3537446	3L_3537446_SNP	A	G	2022.77	.	AC=2;AF=1.00;AN=2;DB;DP=72;ExcessHet=3.0103;FS=0.000;MLEAC=2;MLEAF=1.00;MQ=43.84;QD=28.09;SOR=1.394	GT:AD:DP:GQ:PL	1/1:0,72:72:99:2051,215,0
3L	3537538	3L_3537538_SNP	C	T	3361.77	.	AC=2;AF=1.00;AN=2;DB;DP=76;ExcessHet=3.0103;FS=0.000;MLEAC=2;MLEAF=1.00;MQ=43.77;QD=28.94;SOR=0.746	GT:AD:DP:GQ:PL	1/1:0,76:76:99:3390,229,0
3L	3537539	3L_3537539_SNP	G	A	3361.77	.	AC=2;AF=1.00;AN=2;DB;DP=76;ExcessHet=3.0103;FS=0.000;MLEAC=2;MLEAF=1.00;MQ=43.77;QD=29.25;SOR=0.746	GT:AD:DP:GQ:PL	1/1:0,76:76:99:3390,229,0
3L	3537602	.	T	TTTTA	2959.73	.	AC=2;AF=1.00;AN=2;DP=69;ExcessHet=3.0103;FS=0.000;MLEAC=2;MLEAF=1.00;MQ=43.83;QD=24.36;SOR=1.378	GT:AD:DP:GQ:PL	1/1:0,69:69:99:2997,216,0
3L	3537622	3L_3537622_SNP	C	T	2646.77	.	AC=2;AF=1.00;AN=2;DB;DP=62;ExcessHet=3.0103;FS=0.000;MLEAC=2;MLEAF=1.00;MQ=43.81;QD=30.03;SOR=1.057	GT:AD:DP:GQ:PL	1/1:0,62:62:99:2675,187,0
3L	3537691	3L_3537691_SNP	T	C	3380.77	.	AC=2;AF=1.00;AN=2;DB;DP=75;ExcessHet=3.0103;FS=0.000;MLEAC=2;MLEAF=1.00;MQ=43.95;QD=34.10;SOR=0.719	GT:AD:DP:GQ:PL	1/1:0,75:75:99:3409,235,0
3L	3537693	3L_3537693_SNP	G	A	3380.77	.	AC=2;AF=1.00;AN=2;DB;DP=78;ExcessHet=3.0103;FS=0.000;MLEAC=2;MLEAF=1.00;MQ=43.95;QD=32.09;SOR=0.744	GT:AD:DP:GQ:PL	1/1:0,78:78:99:3409,235,0
3L	3537852	3L_3537852_INS	G	GT	1551.73	.	AC=2;AF=1.00;AN=2;DB;DP=71;ExcessHet=3.0103;FS=0.000;MLEAC=2;MLEAF=1.00;MQ=43.83;QD=23.16;SOR=0.990	GT:AD:DP:GQ:PL	1/1:0,67:67:99:1589,200,0
3L	3537867	.	T	TCCACGG	3474.73	.	AC=2;AF=1.00;AN=2;BaseQRankSum=1.126;ClippingRankSum=0.000;DP=75;ExcessHet=3.0103;FS=3.188;MLEAC=2;MLEAF=1.00;MQ=43.84;MQRankSum=-0.246;QD=29.61;ReadPosRankSum=1.109;SOR=0.395	GT:AD:DP:GQ:PL	1/1:1,74:75:99:3512,199,0
3L	3537868	.	T	G	3483.77	.	AC=2;AF=1.00;AN=2;BaseQRankSum=-1.422;ClippingRankSum=0.000;DP=77;ExcessHet=3.0103;FS=0.000;MLEAC=2;MLEAF=1.00;MQ=43.85;MQRankSum=-0.242;QD=34.20;ReadPosRankSum=1.013;SOR=0.223	GT:AD:DP:GQ:PL	1/1:1,76:77:99:3512,199,0
3L	3538131	3L_3538131_SNP	T	C	1685.77	.	AC=2;AF=1.00;AN=2;BaseQRankSum=-0.413;ClippingRankSum=0.000;DB;DP=65;ExcessHet=3.0103;FS=3.216;MLEAC=2;MLEAF=1.00;MQ=43.97;MQRankSum=0.000;QD=25.93;ReadPosRankSum=1.984;SOR=0.422	GT:AD:DP:GQ:PL	1/1:1,64:65:99:1714,165,0
3L	3538157	3L_3538157_SNP	A	T	2015.77	.	AC=2;AF=1.00;AN=2;BaseQRankSum=-0.914;ClippingRankSum=0.000;DB;DP=73;ExcessHet=3.0103;FS=0.000;MLEAC=2;MLEAF=1.00;MQ=43.97;MQRankSum=0.000;QD=27.61;ReadPosRankSum=-0.025;SOR=0.246	GT:AD:DP:GQ:PL	1/1:1,72:73:99:2044,189,0
3L	3538239	3L_3538239_SNP	G	T	1944.77	.	AC=2;AF=1.00;AN=2;BaseQRankSum=1.275;ClippingRankSum=0.000;DB;DP=70;ExcessHet=3.0103;FS=0.000;MLEAC=2;MLEAF=1.00;MQ=43.97;MQRankSum=0.000;QD=27.78;ReadPosRankSum=-0.569;SOR=0.259	GT:AD:DP:GQ:PL	1/1:1,69:70:99:1973,183,0
3L	3538333	3L_3538333_SNP	A	G	1911.77	.	AC=2;AF=1.00;AN=2;DB;DP=71;ExcessHet=3.0103;FS=0.000;MLEAC=2;MLEAF=1.00;MQ=44.00;QD=26.93;SOR=0.779	GT:AD:DP:GQ:PL	1/1:0,71:71:99:1940,212,0
3L	3539504	3L_3539504_SNP	G	A	2804.77	.	AC=2;AF=1.00;AN=2;DB;DP=64;ExcessHet=3.0103;FS=0.000;MLEAC=2;MLEAF=1.00;MQ=43.88;QD=35.20;SOR=0.724	GT:AD:DP:GQ:PL	1/1:0,63:63:99:2833,193,0
3L	3539517	.	AG	A	2977.73	.	AC=2;AF=1.00;AN=2;DP=68;ExcessHet=3.0103;FS=0.000;MLEAC=2;MLEAF=1.00;MQ=43.89;QD=31.85;SOR=0.723	GT:AD:DP:GQ:PL	1/1:0,67:67:99:3015,202,0
3L	3539530	3L_3539530_SNP	A	T	2921.77	.	AC=2;AF=1.00;AN=2;DB;DP=68;ExcessHet=3.0103;FS=0.000;MLEAC=2;MLEAF=1.00;MQ=43.89;QD=32.55;SOR=0.723	GT:AD:DP:GQ:PL	1/1:0,67:67:99:2950,202,0
3L	3539606	.	G	GT	1609.73	.	AC=2;AF=1.00;AN=2;DP=73;ExcessHet=3.0103;FS=0.000;MLEAC=2;MLEAF=1.00;MQ=44.00;QD=23.67;SOR=0.880	GT:AD:DP:GQ:PL	1/1:0,68:68:99:1647,206,0
3L	3539726	.	G	T	1790.77	.	AC=2;AF=1.00;AN=2;BaseQRankSum=1.777;ClippingRankSum=0.000;DP=69;ExcessHet=3.0103;FS=0.000;MLEAC=2;MLEAF=1.00;MQ=44.00;MQRankSum=0.000;QD=25.95;ReadPosRankSum=0.603;SOR=0.273	GT:AD:DP:GQ:PL	1/1:1,68:69:99:1819,195,0
3L	3539767	3L_3539767_SNP	T	G	2552.77	.	AC=2;AF=1.00;AN=2;DB;DP=57;ExcessHet=3.0103;FS=0.000;MLEAC=2;MLEAF=1.00;MQ=44.00;QD=31.67;SOR=0.877	GT:AD:DP:GQ:PL	1/1:0,57:57:99:2581,178,0
3L	3539771	3L_3539771_SNP	G	C	2490.77	.	AC=2;AF=1.00;AN=2;DB;DP=54;ExcessHet=3.0103;FS=0.000;MLEAC=2;MLEAF=1.00;MQ=44.00;QD=25.81;SOR=0.767	GT:AD:DP:GQ:PL	1/1:0,54:54:99:2519,172,0
3L	3539781	.	T	TG	2365.73	.	AC=2;AF=1.00;AN=2;DP=53;ExcessHet=3.0103;FS=0.000;MLEAC=2;MLEAF=1.00;MQ=44.00;QD=25.19;SOR=0.730	GT:AD:DP:GQ:PL	1/1:0,53:53:99:2403,163,0
3L	3539789	.	G	A	2238.77	.	AC=2;AF=1.00;AN=2;DP=51;ExcessHet=3.0103;FS=0.000;MLEAC=2;MLEAF=1.00;MQ=44.00;QD=24.36;SOR=0.994	GT:AD:DP:GQ:PL	1/1:0,51:51:99:2267,156,0
3L	3540072	3L_3540072_SNP	G	A	3614.77	.	AC=2;AF=1.00;AN=2;DB;DP=82;ExcessHet=3.0103;FS=0.000;MLEAC=2;MLEAF=1.00;MQ=44.00;QD=28.09;SOR=0.742	GT:AD:DP:GQ:PL	1/1:0,82:82:99:3643,247,0
3L	3540074	3L_3540074_SNP	G	A	3614.77	.	AC=2;AF=1.00;AN=2;DB;DP=78;ExcessHet=3.0103;FS=0.000;MLEAC=2;MLEAF=1.00;MQ=44.00;QD=25.66;SOR=0.744	GT:AD:DP:GQ:PL	1/1:0,78:78:99:3643,247,0
3L	3540078	3L_3540078_SNP	T	G	3436.77	.	AC=2;AF=1.00;AN=2;DB;DP=76;ExcessHet=3.0103;FS=0.000;MLEAC=2;MLEAF=1.00;MQ=44.00;QD=29.68;SOR=0.746	GT:AD:DP:GQ:PL	1/1:0,76:76:99:3465,232,0
3L	3540127	3L_3540127_SNP	T	A	3347.77	.	AC=2;AF=1.00;AN=2;DB;DP=74;ExcessHet=3.0103;FS=0.000;MLEAC=2;MLEAF=1.00;MQ=44.00;QD=30.49;SOR=0.864	GT:AD:DP:GQ:PL	1/1:0,74:74:99:3376,232,0
3L	3540133	3L_3540133_SNP	T	C	3421.77	.	AC=2;AF=1.00;AN=2;DB;DP=79;ExcessHet=3.0103;FS=0.000;MLEAC=2;MLEAF=1.00;MQ=44.00;QD=29.67;SOR=0.824	GT:AD:DP:GQ:PL	1/1:0,79:79:99:3450,241,0
3L	3540231	3L_3540231_SNP	A	C	2380.77	.	AC=2;AF=1.00;AN=2;DB;DP=88;ExcessHet=3.0103;FS=0.000;MLEAC=2;MLEAF=1.00;MQ=43.98;QD=27.05;SOR=0.739	GT:AD:DP:GQ:PL	1/1:0,88:88:99:2409,262,0
3L	3540425	3L_3540425_SNP	A	G	1583.77	.	AC=2;AF=1.00;AN=2;DB;DP=57;ExcessHet=3.0103;FS=0.000;MLEAC=2;MLEAF=1.00;MQ=43.73;QD=27.79;SOR=1.342	GT:AD:DP:GQ:PL	1/1:0,57:57:99:1612,170,0
3L	3540487	.	ATATGAATGTATGTG	A	2251.73	.	AC=2;AF=1.00;AN=2;DP=53;ExcessHet=3.0103;FS=0.000;MLEAC=2;MLEAF=1.00;MQ=43.50;QD=33.61;SOR=1.358	GT:AD:DP:GQ:PL	1/1:0,52:52:99:2289,157,0
3L	3540639	3L_3540639_SNP	G	A	1782.77	.	AC=2;AF=1.00;AN=2;DB;DP=64;ExcessHet=3.0103;FS=0.000;MLEAC=2;MLEAF=1.00;MQ=43.51;QD=27.86;SOR=0.966	GT:AD:DP:GQ:PL	1/1:0,64:64:99:1811,192,0
3L	3540708	3L_3540708_DEL	TAAGCAGAA	T	2707.73	.	AC=2;AF=1.00;AN=2;DB;DP=61;ExcessHet=3.0103;FS=0.000;MLEAC=2;MLEAF=1.00;MQ=43.04;QD=32.92;SOR=1.123	GT:AD:DP:GQ:PL	1/1:0,59:59:99:2745,184,0
3L	3540728	3L_3540728_SNP	A	G	3097.77	.	AC=2;AF=1.00;AN=2;DB;DP=68;ExcessHet=3.0103;FS=0.000;MLEAC=2;MLEAF=1.00;MQ=43.18;QD=28.48;SOR=1.179	GT:AD:DP:GQ:PL	1/1:0,68:68:99:3126,211,0
3L	3540736	3L_3540736_SNP	G	T	3017.77	.	AC=2;AF=1.00;AN=2;DB;DP=69;ExcessHet=3.0103;FS=0.000;MLEAC=2;MLEAF=1.00;MQ=43.21;QD=28.54;SOR=1.131	GT:AD:DP:GQ:PL	1/1:0,69:69:99:3046,208,0
3L	3540849	3L_3540849_SNP	T	G	1749.77	.	AC=2;AF=1.00;AN=2;DB;DP=64;ExcessHet=3.0103;FS=0.000;MLEAC=2;MLEAF=1.00;MQ=43.71;QD=27.77;SOR=1.366	GT:AD:DP:GQ:PL	1/1:0,63:63:99:1778,189,0
3L	3540914	3L_3540914_SNP	C	T	1239.77	.	AC=2;AF=1.00;AN=2;DB;DP=47;ExcessHet=3.0103;FS=0.000;MLEAC=2;MLEAF=1.00;MQ=43.77;QD=26.95;SOR=0.780	GT:AD:DP:GQ:PL	1/1:0,46:46:99:1268,138,0
3L	3540956	.	G	GACACACAC	1680.73	.	AC=2;AF=1.00;AN=2;DP=37;ExcessHet=3.0103;FS=0.000;MLEAC=2;MLEAF=1.00;MQ=43.00;QD=28.36;SOR=1.143	GT:AD:DP:GQ:PL	1/1:0,36:36:99:1718,126,0
3L	3541019	3L_3541019_SNP	T	A	1610.77	.	AC=2;AF=1.00;AN=2;DB;DP=59;ExcessHet=3.0103;FS=0.000;MLEAC=2;MLEAF=1.00;MQ=43.38;QD=27.77;SOR=0.693	GT:AD:DP:GQ:PL	1/1:0,58:58:99:1639,174,0
3L	3541046	3L_3541046_SNP	C	G	1779.77	.	AC=2;AF=1.00;AN=2;DB;DP=65;ExcessHet=3.0103;FS=0.000;MLEAC=2;MLEAF=1.00;MQ=43.47;QD=27.38;SOR=0.787	GT:AD:DP:GQ:PL	1/1:0,65:65:99:1808,195,0
3L	3541913	3L_3541913_SNP	C	T	2003.77	.	AC=2;AF=1.00;AN=2;DB;DP=74;ExcessHet=3.0103;FS=0.000;MLEAC=2;MLEAF=1.00;MQ=43.97;QD=27.08;SOR=1.134	GT:AD:DP:GQ:PL	1/1:0,74:74:99:2032,221,0
3L	3542288	.	G	A	1907.77	.	AC=2;AF=1.00;AN=2;DP=69;ExcessHet=3.0103;FS=0.000;MLEAC=2;MLEAF=1.00;MQ=43.94;QD=27.65;SOR=0.781	GT:AD:DP:GQ:PL	1/1:0,69:69:99:1936,207,0
3L	3542619	3L_3542619_SNP	G	A	2992.77	.	AC=2;AF=1.00;AN=2;DB;DP=67;ExcessHet=3.0103;FS=0.000;MLEAC=2;MLEAF=1.00;MQ=43.91;QD=25.95;SOR=0.693	GT:AD:DP:GQ:PL	1/1:0,66:66:99:3021,210,0
3L	3542630	3L_3542630_SNP	C	T	3211.77	.	AC=2;AF=1.00;AN=2;DB;DP=72;ExcessHet=3.0103;FS=0.000;MLEAC=2;MLEAF=1.00;MQ=43.92;QD=32.08;SOR=0.779	GT:AD:DP:GQ:PL	1/1:0,71:71:99:3240,217,0
3L	3542634	3L_3542634_SNP	T	C	3256.77	.	AC=2;AF=1.00;AN=2;DB;DP=74;ExcessHet=3.0103;FS=0.000;MLEAC=2;MLEAF=1.00;MQ=43.92;QD=31.46;SOR=0.776	GT:AD:DP:GQ:PL	1/1:0,73:73:99:3285,220,0
3L	3542652	3L_3542652_SNP	T	C	3329.77	.	AC=2;AF=1.00;AN=2;BaseQRankSum=-0.722;ClippingRankSum=0.000;DB;DP=78;ExcessHet=3.0103;FS=3.183;MLEAC=2;MLEAF=1.00;MQ=43.90;MQRankSum=-0.176;QD=30.46;ReadPosRankSum=1.678;SOR=0.391	GT:AD:DP:GQ:PL	1/1:1,76:77:99:3358,176,0
3L	3542665	3L_3542665_SNP	G	A	3223.77	.	AC=2;AF=1.00;AN=2;BaseQRankSum=1.022;ClippingRankSum=0.000;DB;DP=76;ExcessHet=3.0103;FS=3.126;MLEAC=2;MLEAF=1.00;MQ=43.90;MQRankSum=-0.177;QD=27.00;ReadPosRankSum=1.122;SOR=0.350	GT:AD:DP:GQ:PL	1/1:1,75:76:99:3252,173,0
3L	3542799	3L_3542799_SNP	C	T	2697.77	.	AC=2;AF=1.00;AN=2;DB;DP=62;ExcessHet=3.0103;FS=0.000;MLEAC=2;MLEAF=1.00;MQ=43.80;QD=30.28;SOR=0.758	GT:AD:DP:GQ:PL	1/1:0,62:62:99:2726,187,0
3L	3542819	3L_3542819_SNP	T	A	2944.77	.	AC=2;AF=1.00;AN=2;DB;DP=65;ExcessHet=3.0103;FS=0.000;MLEAC=2;MLEAF=1.00;MQ=43.77;QD=34.85;SOR=0.787	GT:AD:DP:GQ:PL	1/1:0,65:65:99:2973,205,0
3L	3542823	3L_3542823_SNP	G	A	2916.77	.	AC=2;AF=1.00;AN=2;DB;DP=66;ExcessHet=3.0103;FS=0.000;MLEAC=2;MLEAF=1.00;MQ=43.78;QD=27.55;SOR=0.886	GT:AD:DP:GQ:PL	1/1:0,66:66:99:2945,202,0
3L	3542843	.	GCCCCCCC	G	2648.73	.	AC=2;AF=1.00;AN=2;DP=64;ExcessHet=3.0103;FS=0.000;MLEAC=2;MLEAF=1.00;MQ=43.77;QD=29.84;SOR=0.871	GT:AD:DP:GQ:PL	1/1:0,59:59:99:2686,181,0
3L	3542864	3L_3542864_SNP	A	C	2785.77	.	AC=2;AF=1.00;AN=2;DB;DP=64;ExcessHet=3.0103;FS=0.000;MLEAC=2;MLEAF=1.00;MQ=43.77;QD=30.98;SOR=0.892	GT:AD:DP:GQ:PL	1/1:0,64:64:99:2814,196,0
3L	3543203	.	C	G	2020.77	.	AC=2;AF=1.00;AN=2;BaseQRankSum=-1.619;ClippingRankSum=0.000;DP=78;ExcessHet=3.0103;FS=0.000;MLEAC=2;MLEAF=1.00;MQ=43.83;MQRankSum=5.135;QD=26.59;ReadPosRankSum=2.001;SOR=0.265	GT:AD:DP:GQ:PL	1/1:1,75:76:99:2049,198,0
3L	3543512	3L_3543512_SNP	G	T	3353.77	.	AC=2;AF=1.00;AN=2;DB;DP=78;ExcessHet=3.0103;FS=0.000;MLEAC=2;MLEAF=1.00;MQ=43.88;QD=28.68;SOR=1.079	GT:AD:DP:GQ:PL	1/1:0,77:77:99:3382,232,0
3L	3543519	3L_3543519_SNP	G	C	3299.77	.	AC=2;AF=1.00;AN=2;DB;DP=77;ExcessHet=3.0103;FS=0.000;MLEAC=2;MLEAF=1.00;MQ=43.88;QD=30.64;SOR=1.121	GT:AD:DP:GQ:PL	1/1:0,76:76:99:3328,229,0
3L	3543711	3L_3543711_SNP	C	T	1771.77	.	AC=2;AF=1.00;AN=2;DB;DP=63;ExcessHet=3.0103;FS=0.000;MLEAC=2;MLEAF=1.00;MQ=43.94;QD=28.12;SOR=0.724	GT:AD:DP:GQ:PL	1/1:0,63:63:99:1800,189,0
3L	3543802	3L_3543802_SNP	A	G	1466.77	.	AC=2;AF=1.00;AN=2;DB;DP=55;ExcessHet=3.0103;FS=0.000;MLEAC=2;MLEAF=1.00;MQ=43.86;QD=26.67;SOR=0.970	GT:AD:DP:GQ:PL	1/1:0,55:55:99:1495,165,0
3L	3543840	3L_3543840_SNP	C	T	1536.77	.	AC=2;AF=1.00;AN=2;DB;DP=57;ExcessHet=3.0103;FS=0.000;MLEAC=2;MLEAF=1.00;MQ=43.90;QD=26.96;SOR=0.960	GT:AD:DP:GQ:PL	1/1:0,57:57:99:1565,171,0
3L	3543869	3L_3543869_SNP	G	T	1603.77	.	AC=2;AF=1.00;AN=2;DB;DP=59;ExcessHet=3.0103;FS=0.000;MLEAC=2;MLEAF=1.00;MQ=43.97;QD=27.18;SOR=0.726	GT:AD:DP:GQ:PL	1/1:0,59:59:99:1632,176,0
3L	3544170	3L_3544170_SNP	A	G	1471.77	.	AC=2;AF=1.00;AN=2;DB;DP=56;ExcessHet=3.0103;FS=0.000;MLEAC=2;MLEAF=1.00;MQ=43.21;QD=26.76;SOR=1.609	GT:AD:DP:GQ:PL	1/1:0,55:55:99:1500,164,0
3L	3544212	.	T	TC	1824.73	.	AC=2;AF=1.00;AN=2;DP=54;ExcessHet=3.0103;FS=0.000;MLEAC=2;MLEAF=1.00;MQ=43.21;QD=34.43;SOR=0.981	GT:AD:DP:GQ:PL	1/1:0,53:53:99:1862,159,0
3L	3544253	3L_3544253_SNP	C	T	1419.77	.	AC=2;AF=1.00;AN=2;BaseQRankSum=0.543;ClippingRankSum=0.000;DB;DP=58;ExcessHet=3.0103;FS=3.579;MLEAC=2;MLEAF=1.00;MQ=43.42;MQRankSum=-0.442;QD=24.91;ReadPosRankSum=1.004;SOR=0.689	GT:AD:DP:GQ:PL	1/1:1,56:57:99:1448,141,0
3L	3544313	.	AAAC	A	966.75	.	AC=2;AF=1.00;AN=2;BaseQRankSum=-0.724;ClippingRankSum=0.000;DP=68;ExcessHet=3.0103;FS=1.833;MLEAC=2;MLEAF=1.00;MQ=42.89;MQRankSum=-0.299;QD=16.67;ReadPosRankSum=-0.763;SOR=0.694	GT:AD:DP:GQ:PL	1/1:5,53:58:23:1004,23,0
3L	3544318	.	A	G	2745.77	.	AC=2;AF=1.00;AN=2;BaseQRankSum=1.119;ClippingRankSum=0.000;DP=66;ExcessHet=3.0103;FS=6.640;MLEAC=2;MLEAF=1.00;MQ=42.87;MQRankSum=-0.185;QD=29.97;ReadPosRankSum=-0.967;SOR=0.439	GT:AD:DP:GQ:PL	1/1:2,64:66:99:2774,108,0
3L	3544385	.	A	ATGTTTGATTAAAAAATCTAACATTT	3424.73	.	AC=2;AF=1.00;AN=2;DP=69;ExcessHet=3.0103;FS=0.000;MLEAC=2;MLEAF=1.00;MQ=42.51;QD=29.37;SOR=1.211	GT:AD:DP:GQ:PL	1/1:0,69:69:99:3462,237,0
3L	3544797	3L_3544797_SNP	A	G	1658.77	.	AC=2;AF=1.00;AN=2;DB;DP=60;ExcessHet=3.0103;FS=0.000;MLEAC=2;MLEAF=1.00;MQ=44.00;QD=28.11;SOR=0.871	GT:AD:DP:GQ:PL	1/1:0,59:59:99:1687,177,0
3L	3545459	3L_3545459_SNP	A	G	1907.77	.	AC=2;AF=1.00;AN=2;DB;DP=69;ExcessHet=3.0103;FS=0.000;MLEAC=2;MLEAF=1.00;MQ=43.94;QD=28.06;SOR=0.814	GT:AD:DP:GQ:PL	1/1:0,68:68:99:1936,204,0
3L	3545493	3L_3545493_SNP	C	A	3332.77	.	AC=2;AF=1.00;AN=2;DB;DP=74;ExcessHet=3.0103;FS=0.000;MLEAC=2;MLEAF=1.00;MQ=43.95;QD=27.60;SOR=0.693	GT:AD:DP:GQ:PL	1/1:0,74:74:99:3361,226,0
3L	3545499	3L_3545499_SNP	T	A	3301.77	.	AC=2;AF=1.00;AN=2;DB;DP=74;ExcessHet=3.0103;FS=0.000;MLEAC=2;MLEAF=1.00;MQ=43.95;QD=31.63;SOR=0.747	GT:AD:DP:GQ:PL	1/1:0,74:74:99:3330,223,0
3L	3545505	3L_3545505_SNP	G	T	3150.77	.	AC=2;AF=1.00;AN=2;DB;DP=71;ExcessHet=3.0103;FS=0.000;MLEAC=2;MLEAF=1.00;MQ=43.94;QD=38.23;SOR=0.840	GT:AD:DP:GQ:PL	1/1:0,71:71:99:3179,214,0
3L	3545572	3L_3545572_SNP	C	A	1816.77	.	AC=2;AF=1.00;AN=2;DB;DP=65;ExcessHet=3.0103;FS=0.000;MLEAC=2;MLEAF=1.00;MQ=44.00;QD=27.95;SOR=0.787	GT:AD:DP:GQ:PL	1/1:0,65:65:99:1845,195,0
3L	3545616	3L_3545616_SNP	C	T	1583.77	.	AC=2;AF=1.00;AN=2;DB;DP=57;ExcessHet=3.0103;FS=0.000;MLEAC=2;MLEAF=1.00;MQ=44.00;QD=27.79;SOR=0.877	GT:AD:DP:GQ:PL	1/1:0,57:57:99:1612,171,0
3L	3545656	3L_3545656_SNP	C	A	1487.77	.	AC=2;AF=1.00;AN=2;DB;DP=55;ExcessHet=3.0103;FS=0.000;MLEAC=2;MLEAF=1.00;MQ=44.00;QD=27.05;SOR=0.804	GT:AD:DP:GQ:PL	1/1:0,55:55:99:1516,165,0
3L	3545706	3L_3545706_SNP	C	T	2487.77	.	AC=2;AF=1.00;AN=2;DB;DP=56;ExcessHet=3.0103;FS=0.000;MLEAC=2;MLEAF=1.00;MQ=44.00;QD=31.78;SOR=0.693	GT:AD:DP:GQ:PL	1/1:0,56:56:99:2516,178,0
3L	3545718	3L_3545718_SNP	T	A	2495.77	.	AC=2;AF=1.00;AN=2;DB;DP=60;ExcessHet=3.0103;FS=0.000;MLEAC=2;MLEAF=1.00;MQ=44.00;QD=28.95;SOR=0.760	GT:AD:DP:GQ:PL	1/1:0,60:60:99:2524,180,0
3L	3545959	3L_3545959_SNP	C	G	1925.77	.	AC=2;AF=1.00;AN=2;DB;DP=70;ExcessHet=3.0103;FS=0.000;MLEAC=2;MLEAF=1.00;MQ=44.00;QD=27.91;SOR=0.781	GT:AD:DP:GQ:PL	1/1:0,69:69:99:1954,207,0
3L	3546447	3L_3546447_SNP	A	G	2728.77	.	AC=2;AF=1.00;AN=2;DB;DP=62;ExcessHet=3.0103;FS=0.000;MLEAC=2;MLEAF=1.00;MQ=43.43;QD=31.89;SOR=1.430	GT:AD:DP:GQ:PL	1/1:0,62:62:99:2757,187,0
3L	3546452	3L_3546452_SNP	C	T	2759.77	.	AC=2;AF=1.00;AN=2;DB;DP=62;ExcessHet=3.0103;FS=0.000;MLEAC=2;MLEAF=1.00;MQ=43.40;QD=30.30;SOR=1.329	GT:AD:DP:GQ:PL	1/1:0,62:62:99:2788,190,0
3L	3546481	3L_3546481_SNP	A	T	2792.77	.	AC=2;AF=1.00;AN=2;DB;DP=62;ExcessHet=3.0103;FS=0.000;MLEAC=2;MLEAF=1.00;MQ=43.14;QD=30.40;SOR=1.057	GT:AD:DP:GQ:PL	1/1:0,62:62:99:2821,190,0
3L	3546487	.	ATGAG	A	2797.73	.	AC=2;AF=1.00;AN=2;DP=62;ExcessHet=3.0103;FS=0.000;MLEAC=2;MLEAF=1.00;MQ=43.11;QD=32.43;SOR=0.976	GT:AD:DP:GQ:PL	1/1:0,62:62:99:2835,190,0
3L	3546501	3L_3546501_SNP	G	A	3031.77	.	AC=2;AF=1.00;AN=2;DB;DP=66;ExcessHet=3.0103;FS=0.000;MLEAC=2;MLEAF=1.00;MQ=43.03;QD=31.71;SOR=0.754	GT:AD:DP:GQ:PL	1/1:0,66:66:99:3060,205,0
3L	3546515	3L_3546515_SNP	G	A	2986.77	.	AC=2;AF=1.00;AN=2;DB;DP=66;ExcessHet=3.0103;FS=0.000;MLEAC=2;MLEAF=1.00;MQ=43.00;QD=29.50;SOR=0.754	GT:AD:DP:GQ:PL	1/1:0,66:66:99:3015,202,0
3L	3546526	3L_3546526_SNP	T	C	3166.77	.	AC=2;AF=1.00;AN=2;DB;DP=70;ExcessHet=3.0103;FS=0.000;MLEAC=2;MLEAF=1.00;MQ=42.94;QD=28.95;SOR=0.874	GT:AD:DP:GQ:PL	1/1:0,70:70:99:3195,214,0
3L	3546537	.	T	TATTG	3259.73	.	AC=2;AF=1.00;AN=2;DP=73;ExcessHet=3.0103;FS=0.000;MLEAC=2;MLEAF=1.00;MQ=42.93;QD=32.34;SOR=1.032	GT:AD:DP:GQ:PL	1/1:0,73:73:99:3297,225,0
3L	3546605	3L_3546605_SNP	C	G	1633.77	.	AC=2;AF=1.00;AN=2;DB;DP=60;ExcessHet=3.0103;FS=0.000;MLEAC=2;MLEAF=1.00;MQ=43.06;QD=27.23;SOR=1.460	GT:AD:DP:GQ:PL	1/1:0,60:60:99:1662,180,0
3L	3546633	3L_3546633_SNP	A	T	1361.77	.	AC=2;AF=1.00;AN=2;DB;DP=52;ExcessHet=3.0103;FS=0.000;MLEAC=2;MLEAF=1.00;MQ=42.99;QD=26.70;SOR=1.314	GT:AD:DP:GQ:PL	1/1:0,51:51:99:1390,153,0
3L	3546668	.	A	AGT	654.73	.	AC=2;AF=1.00;AN=2;BaseQRankSum=0.996;ClippingRankSum=0.000;DP=47;ExcessHet=3.0103;FS=2.944;MLEAC=2;MLEAF=1.00;MQ=43.20;MQRankSum=0.180;QD=16.37;ReadPosRankSum=-0.652;SOR=0.185	GT:AD:DP:GQ:PL	1/1:2,38:40:75:692,75,0
3L	3546670	3L_3546670_SNP	G	A	2048.77	.	AC=2;AF=1.00;AN=2;DB;DP=44;ExcessHet=3.0103;FS=0.000;MLEAC=2;MLEAF=1.00;MQ=43.15;QD=29.36;SOR=1.230	GT:AD:DP:GQ:PL	1/1:0,44:44:99:2077,141,0
3L	3546698	3L_3546698_SNP	G	A	1339.77	.	AC=2;AF=1.00;AN=2;DB;DP=49;ExcessHet=3.0103;FS=0.000;MLEAC=2;MLEAF=1.00;MQ=43.15;QD=27.91;SOR=1.562	GT:AD:DP:GQ:PL	1/1:0,48:48:99:1368,144,0
3L	3546737	3L_3546737_SNP	T	C	1801.77	.	AC=2;AF=1.00;AN=2;DB;DP=66;ExcessHet=3.0103;FS=0.000;MLEAC=2;MLEAF=1.00;MQ=42.81;QD=27.30;SOR=1.196	GT:AD:DP:GQ:PL	1/1:0,66:66:99:1830,197,0
3L	3546797	.	ATATATATG	A	3897.73	.	AC=2;AF=1.00;AN=2;DP=90;ExcessHet=3.0103;FS=0.000;MLEAC=2;MLEAF=1.00;MQ=42.86;QD=24.68;SOR=0.740	GT:AD:DP:GQ:PL	1/1:0,86:86:99:3935,266,0
3L	3546826	.	TTTTTCCG	T	4256.73	.	AC=2;AF=1.00;AN=2;DP=96;ExcessHet=3.0103;FS=0.000;MLEAC=2;MLEAF=1.00;MQ=42.96;QD=30.72;SOR=0.823	GT:AD:DP:GQ:PL	1/1:0,96:96:99:4294,289,0
3L	3546865	3L_3546865_SNP	A	T	2406.77	.	AC=2;AF=1.00;AN=2;DB;DP=85;ExcessHet=3.0103;FS=0.000;MLEAC=2;MLEAF=1.00;MQ=43.02;QD=28.31;SOR=1.165	GT:AD:DP:GQ:PL	1/1:0,85:85:99:2435,255,0
3L	3546992	3L_3546992_SNP	A	C	1579.77	.	AC=2;AF=1.00;AN=2;DB;DP=58;ExcessHet=3.0103;FS=0.000;MLEAC=2;MLEAF=1.00;MQ=43.90;QD=27.72;SOR=0.728	GT:AD:DP:GQ:PL	1/1:0,57:57:99:1608,171,0
3L	3547272	.	T	A	1786.77	.	AC=2;AF=1.00;AN=2;DP=64;ExcessHet=3.0103;FS=0.000;MLEAC=2;MLEAF=1.00;MQ=44.00;QD=28.36;SOR=1.010	GT:AD:DP:GQ:PL	1/1:0,63:63:99:1815,189,0
3L	3547646	3L_3547646_SNP	C	T	1587.77	.	AC=2;AF=1.00;AN=2;DB;DP=60;ExcessHet=3.0103;FS=0.000;MLEAC=2;MLEAF=1.00;MQ=43.31;QD=26.46;SOR=1.071	GT:AD:DP:GQ:PL	1/1:0,60:60:99:1616,178,0
3L	3547671	3L_3547671_SNP	T	C	2660.77	.	AC=2;AF=1.00;AN=2;DB;DP=62;ExcessHet=3.0103;FS=0.000;MLEAC=2;MLEAF=1.00;MQ=43.10;QD=31.30;SOR=0.826	GT:AD:DP:GQ:PL	1/1:0,62:62:99:2689,186,0
3L	3547681	3L_3547681_SNP	C	G	2623.77	.	AC=2;AF=1.00;AN=2;DB;DP=60;ExcessHet=3.0103;FS=0.000;MLEAC=2;MLEAF=1.00;MQ=43.01;QD=31.08;SOR=0.831	GT:AD:DP:GQ:PL	1/1:0,60:60:99:2652,183,0
3L	3547722	3L_3547722_SNP	T	C	2491.77	.	AC=2;AF=1.00;AN=2;DB;DP=57;ExcessHet=3.0103;FS=0.000;MLEAC=2;MLEAF=1.00;MQ=42.29;QD=30.30;SOR=0.765	GT:AD:DP:GQ:PL	1/1:0,56:56:99:2520,169,0
3L	3547726	3L_3547726_SNP	T	C	2573.77	.	AC=2;AF=1.00;AN=2;DB;DP=58;ExcessHet=3.0103;FS=0.000;MLEAC=2;MLEAF=1.00;MQ=42.27;QD=33.34;SOR=0.728	GT:AD:DP:GQ:PL	1/1:0,57:57:99:2602,175,0
3L	3547729	3L_3547729_SNP	A	T	2640.77	.	AC=2;AF=1.00;AN=2;DB;DP=61;ExcessHet=3.0103;FS=0.000;MLEAC=2;MLEAF=1.00;MQ=42.26;QD=28.71;SOR=0.760	GT:AD:DP:GQ:PL	1/1:0,60:60:99:2669,181,0
3L	3547740	3L_3547740_SNP	A	C	2603.77	.	AC=2;AF=1.00;AN=2;DB;DP=58;ExcessHet=3.0103;FS=0.000;MLEAC=2;MLEAF=1.00;MQ=42.04;QD=29.20;SOR=0.877	GT:AD:DP:GQ:PL	1/1:0,57:57:99:2632,178,0
3L	3547744	3L_3547744_SNP	A	T	2691.77	.	AC=2;AF=1.00;AN=2;DB;DP=60;ExcessHet=3.0103;FS=0.000;MLEAC=2;MLEAF=1.00;MQ=41.99;QD=25.22;SOR=0.796	GT:AD:DP:GQ:PL	1/1:0,59:59:99:2720,184,0
3L	3547748	.	G	GAA	2607.73	.	AC=2;AF=1.00;AN=2;DP=59;ExcessHet=3.0103;FS=0.000;MLEAC=2;MLEAF=1.00;MQ=41.92;QD=32.10;SOR=0.762	GT:AD:DP:GQ:PL	1/1:0,58:58:99:2645,178,0
3L	3547769	3L_3547769_SNP	T	C	1701.77	.	AC=2;AF=1.00;AN=2;DB;DP=64;ExcessHet=3.0103;FS=0.000;MLEAC=2;MLEAF=1.00;MQ=41.37;QD=27.01;SOR=0.790	GT:AD:DP:GQ:PL	1/1:0,63:63:99:1730,188,0
3L	3547788	.	T	TTTTTTATAGAAA	3059.73	.	AC=2;AF=1.00;AN=2;DP=65;ExcessHet=3.0103;FS=0.000;MLEAC=2;MLEAF=1.00;MQ=41.47;QD=34.49;SOR=0.756	GT:AD:DP:GQ:PL	1/1:0,64:64:99:3097,208,0
3L	3547796	3L_3547796_SNP	T	A	3121.77	.	AC=2;AF=1.00;AN=2;DB;DP=67;ExcessHet=3.0103;FS=0.000;MLEAC=2;MLEAF=1.00;MQ=41.64;QD=30.27;SOR=0.754	GT:AD:DP:GQ:PL	1/1:0,66:66:99:3150,211,0
3L	3547801	3L_3547801_SNP	T	C	2889.77	.	AC=2;AF=1.00;AN=2;DB;DP=66;ExcessHet=3.0103;FS=0.000;MLEAC=2;MLEAF=1.00;MQ=41.63;QD=30.94;SOR=0.787	GT:AD:DP:GQ:PL	1/1:0,65:65:99:2918,199,0
3L	3547802	3L_3547802_SNP	C	A	2844.77	.	AC=2;AF=1.00;AN=2;DB;DP=66;ExcessHet=3.0103;FS=0.000;MLEAC=2;MLEAF=1.00;MQ=41.63;QD=29.24;SOR=0.787	GT:AD:DP:GQ:PL	1/1:0,65:65:99:2873,196,0
3L	3548079	.	T	TGGAG	2874.73	.	AC=2;AF=1.00;AN=2;DP=62;ExcessHet=3.0103;FS=0.000;MLEAC=2;MLEAF=1.00;MQ=43.41;QD=31.05;SOR=0.826	GT:AD:DP:GQ:PL	1/1:0,62:62:99:2912,196,0
3L	3548080	.	ACGGTCTCC	A	2919.73	.	AC=2;AF=1.00;AN=2;DP=62;ExcessHet=3.0103;FS=0.000;MLEAC=2;MLEAF=1.00;MQ=43.44;QD=29.48;SOR=0.693	GT:AD:DP:GQ:PL	1/1:0,62:62:99:2957,199,0
3L	3548100	.	TA	T	2842.73	.	AC=2;AF=1.00;AN=2;DP=61;ExcessHet=3.0103;FS=0.000;MLEAC=2;MLEAF=1.00;MQ=43.46;QD=30.73;SOR=0.725	GT:AD:DP:GQ:PL	1/1:0,61:61:99:2880,193,0
3L	3548111	.	ATT	A	3052.73	.	AC=2;AF=1.00;AN=2;DP=67;ExcessHet=3.0103;FS=0.000;MLEAC=2;MLEAF=1.00;MQ=43.51;QD=31.65;SOR=0.917	GT:AD:DP:GQ:PL	1/1:0,67:67:99:3090,208,0
3L	3548125	3L_3548125_SNP	T	A	3080.77	.	AC=2;AF=1.00;AN=2;DB;DP=72;ExcessHet=3.0103;FS=0.000;MLEAC=2;MLEAF=1.00;MQ=43.55;QD=31.64;SOR=1.073	GT:AD:DP:GQ:PL	1/1:0,72:72:99:3109,217,0
3L	3548427	3L_3548427_SNP	A	T	1680.77	.	AC=2;AF=1.00;AN=2;DB;DP=59;ExcessHet=3.0103;FS=0.000;MLEAC=2;MLEAF=1.00;MQ=43.85;QD=28.49;SOR=0.726	GT:AD:DP:GQ:PL	1/1:0,59:59:99:1709,177,0
3L	3548794	.	TGTTTTAATAATTTCTTTCGGGCTTAGAGTTATTTAAATTAGTTG	T	650.73	.	AC=2;AF=1.00;AN=2;DP=16;ExcessHet=3.0103;FS=0.000;MLEAC=2;MLEAF=1.00;MQ=44.00;QD=28.73;SOR=1.244	GT:AD:DP:GQ:PL	1/1:0,16:16:49:688,49,0
3L	3548854	3L_3548854_SNP	G	T	576.77	.	AC=2;AF=1.00;AN=2;DB;DP=21;ExcessHet=3.0103;FS=0.000;MLEAC=2;MLEAF=1.00;MQ=43.91;QD=27.47;SOR=2.200	GT:AD:DP:GQ:PL	1/1:0,21:21:63:605,63,0
3L	3548946	3L_3548946_SNP	G	A	1840.77	.	AC=2;AF=1.00;AN=2;DB;DP=66;ExcessHet=3.0103;FS=0.000;MLEAC=2;MLEAF=1.00;MQ=43.70;QD=27.89;SOR=0.957	GT:AD:DP:GQ:PL	1/1:0,66:66:99:1869,198,0
3L	3549087	.	AT	A	2059.73	.	AC=2;AF=1.00;AN=2;DP=51;ExcessHet=3.0103;FS=0.000;MLEAC=2;MLEAF=1.00;MQ=43.39;QD=25.82;SOR=0.963	GT:AD:DP:GQ:PL	1/1:0,48:48:99:2097,147,0
3L	3549096	.	G	A	2104.77	.	AC=2;AF=1.00;AN=2;DP=50;ExcessHet=3.0103;FS=0.000;MLEAC=2;MLEAF=1.00;MQ=43.37;QD=32.35;SOR=0.859	GT:AD:DP:GQ:PL	1/1:0,50:50:99:2133,150,0
3L	3549180	3L_3549180_SNP	T	C	1341.77	.	AC=2;AF=1.00;AN=2;DB;DP=50;ExcessHet=3.0103;FS=0.000;MLEAC=2;MLEAF=1.00;MQ=43.29;QD=26.84;SOR=1.157	GT:AD:DP:GQ:PL	1/1:0,50:50:99:1370,149,0
3L	3549294	3L_3549294_SNP	C	A	2590.77	.	AC=2;AF=1.00;AN=2;BaseQRankSum=1.742;ClippingRankSum=0.000;DB;DP=66;ExcessHet=3.0103;FS=0.000;MLEAC=2;MLEAF=1.00;MQ=43.68;MQRankSum=3.801;QD=25.96;ReadPosRankSum=-0.468;SOR=1.306	GT:AD:DP:GQ:PL	1/1:2,64:66:99:2619,111,0
3L	3549313	3L_3549313_INS	T	TC	2804.73	.	AC=2;AF=1.00;AN=2;BaseQRankSum=2.427;ClippingRankSum=0.000;DB;DP=69;ExcessHet=3.0103;FS=0.000;MLEAC=2;MLEAF=1.00;MQ=43.70;MQRankSum=3.899;QD=27.10;ReadPosRankSum=0.626;SOR=1.230	GT:AD:DP:GQ:PL	1/1:2,67:69:99:2842,121,0
3L	3549348	3L_3549348_SNP	C	T	3014.77	.	AC=2;AF=1.00;AN=2;DB;DP=70;ExcessHet=3.0103;FS=0.000;MLEAC=2;MLEAF=1.00;MQ=43.76;QD=29.24;SOR=1.163	GT:AD:DP:GQ:PL	1/1:0,70:70:99:3043,214,0
3L	3549372	3L_3549372_SNP	C	A	2823.77	.	AC=2;AF=1.00;AN=2;DB;DP=67;ExcessHet=3.0103;FS=0.000;MLEAC=2;MLEAF=1.00;MQ=43.88;QD=24.41;SOR=0.849	GT:AD:DP:GQ:PL	1/1:0,67:67:99:2852,202,0
3L	3549422	3L_3549422_SNP	G	A	2882.77	.	AC=2;AF=1.00;AN=2;BaseQRankSum=-0.772;ClippingRankSum=0.000;DB;DP=68;ExcessHet=3.0103;FS=0.000;MLEAC=2;MLEAF=1.00;MQ=43.91;MQRankSum=-0.143;QD=29.09;ReadPosRankSum=1.402;SOR=0.235	GT:AD:DP:GQ:PL	1/1:1,67:68:99:2911,163,0
3L	3549440	3L_3549440_SNP	G	T	3012.77	.	AC=2;AF=1.00;AN=2;BaseQRankSum=2.438;ClippingRankSum=0.000;DB;DP=72;ExcessHet=3.0103;FS=0.000;MLEAC=2;MLEAF=1.00;MQ=43.89;MQRankSum=-0.302;QD=24.93;ReadPosRankSum=1.373;SOR=0.693	GT:AD:DP:GQ:PL	1/1:2,70:72:99:3041,127,0
3L	3549443	.	C	A	3044.77	.	AC=2;AF=1.00;AN=2;BaseQRankSum=2.411;ClippingRankSum=0.000;DP=71;ExcessHet=3.0103;FS=0.000;MLEAC=2;MLEAF=1.00;MQ=43.89;MQRankSum=-0.305;QD=30.62;ReadPosRankSum=1.184;SOR=0.722	GT:AD:DP:GQ:PL	1/1:2,69:71:99:3073,130,0
3L	3549499	3L_3549499_SNP	A	T	1923.77	.	AC=2;AF=1.00;AN=2;BaseQRankSum=2.452;ClippingRankSum=0.000;DB;DP=71;ExcessHet=3.0103;FS=0.000;MLEAC=2;MLEAF=1.00;MQ=43.97;MQRankSum=-0.085;QD=27.10;ReadPosRankSum=-1.680;SOR=0.910	GT:AD:DP:GQ:PL	1/1:2,69:71:99:1952,163,0
3L	3549532	.	G	GGATA	3176.73	.	AC=2;AF=1.00;AN=2;BaseQRankSum=2.281;ClippingRankSum=0.000;DP=73;ExcessHet=3.0103;FS=0.000;MLEAC=2;MLEAF=1.00;MQ=43.97;MQRankSum=-0.084;QD=30.20;ReadPosRankSum=-0.034;SOR=0.904	GT:AD:DP:GQ:PL	1/1:2,71:73:99:3214,139,0
3L	3549587	3L_3549587_SNP	A	G	2089.77	.	AC=2;AF=1.00;AN=2;DB;DP=80;ExcessHet=3.0103;FS=0.000;MLEAC=2;MLEAF=1.00;MQ=43.91;QD=26.45;SOR=0.941	GT:AD:DP:GQ:PL	1/1:0,79:79:99:2118,235,0
3L	3549634	3L_3549634_SNP	G	C	3391.77	.	AC=2;AF=1.00;AN=2;DB;DP=78;ExcessHet=3.0103;FS=0.000;MLEAC=2;MLEAF=1.00;MQ=43.91;QD=26.90;SOR=1.179	GT:AD:DP:GQ:PL	1/1:0,78:78:99:3420,235,0
3L	3549644	3L_3549644_SNP	A	G	3299.77	.	AC=2;AF=1.00;AN=2;DB;DP=75;ExcessHet=3.0103;FS=0.000;MLEAC=2;MLEAF=1.00;MQ=43.91;QD=25.05;SOR=1.240	GT:AD:DP:GQ:PL	1/1:0,75:75:99:3328,226,0
3L	3549866	3L_3549866_SNP	G	A	2143.77	.	AC=2;AF=1.00;AN=2;DB;DP=76;ExcessHet=3.0103;FS=0.000;MLEAC=2;MLEAF=1.00;MQ=43.97;QD=28.21;SOR=0.920	GT:AD:DP:GQ:PL	1/1:0,76:76:99:2172,227,0
3L	3549992	3L_3549992_SNP	T	G	1999.77	.	AC=2;AF=1.00;AN=2;DB;DP=74;ExcessHet=3.0103;FS=0.000;MLEAC=2;MLEAF=1.00;MQ=43.88;QD=27.02;SOR=0.747	GT:AD:DP:GQ:PL	1/1:0,74:74:99:2028,221,0
3L	3550127	3L_3550127_SNP	G	T	1985.77	.	AC=2;AF=1.00;AN=2;BaseQRankSum=0.480;ClippingRankSum=0.000;DB;DP=72;ExcessHet=3.0103;FS=0.000;MLEAC=2;MLEAF=1.00;MQ=43.97;MQRankSum=0.000;QD=27.58;ReadPosRankSum=0.555;SOR=0.414	GT:AD:DP:GQ:PL	1/1:1,71:72:99:2014,188,0
3L	3550148	3L_3550148_SNP	T	G	1758.77	.	AC=2;AF=1.00;AN=2;DB;DP=64;ExcessHet=3.0103;FS=0.000;MLEAC=2;MLEAF=1.00;MQ=43.97;QD=27.48;SOR=1.127	GT:AD:DP:GQ:PL	1/1:0,64:64:99:1787,192,0
3L	3550177	.	C	CTTG	2911.73	.	AC=2;AF=1.00;AN=2;DP=62;ExcessHet=3.0103;FS=0.000;MLEAC=2;MLEAF=1.00;MQ=43.97;QD=33.67;SOR=1.143	GT:AD:DP:GQ:PL	1/1:0,62:62:99:2949,199,0
3L	3550183	3L_3550183_SNP	C	G	2880.77	.	AC=2;AF=1.00;AN=2;DB;DP=65;ExcessHet=3.0103;FS=0.000;MLEAC=2;MLEAF=1.00;MQ=43.94;QD=26.76;SOR=1.000	GT:AD:DP:GQ:PL	1/1:0,65:65:99:2909,196,0
3L	3550222	3L_3550222_SNP	C	T	1618.77	.	AC=2;AF=1.00;AN=2;DB;DP=58;ExcessHet=3.0103;FS=0.000;MLEAC=2;MLEAF=1.00;MQ=43.97;QD=27.91;SOR=1.085	GT:AD:DP:GQ:PL	1/1:0,58:58:99:1647,174,0
3L	3550429	.	TTTG	T	1915.73	.	AC=2;AF=1.00;AN=2;DP=74;ExcessHet=3.0103;FS=0.000;MLEAC=2;MLEAF=1.00;MQ=43.89;QD=30.41;SOR=0.933	GT:AD:DP:GQ:PL	1/1:0,63:63:99:1953,188,0
3L	3550522	3L_3550522_SNP	A	G	1758.77	.	AC=2;AF=1.00;AN=2;DB;DP=68;ExcessHet=3.0103;FS=0.000;MLEAC=2;MLEAF=1.00;MQ=43.94;QD=26.25;SOR=0.849	GT:AD:DP:GQ:PL	1/1:0,67:67:99:1787,199,0
3L	3550535	.	C	CT	1454.73	.	AC=2;AF=1.00;AN=2;DP=70;ExcessHet=3.0103;FS=0.000;MLEAC=2;MLEAF=1.00;MQ=43.94;QD=22.04;SOR=0.886	GT:AD:DP:GQ:PL	1/1:0,66:66:99:1492,197,0
3L	3550602	3L_3550602_SNP	C	T	1662.77	.	AC=2;AF=1.00;AN=2;DB;DP=61;ExcessHet=3.0103;FS=0.000;MLEAC=2;MLEAF=1.00;MQ=44.00;QD=27.26;SOR=1.292	GT:AD:DP:GQ:PL	1/1:0,61:61:99:1691,181,0
3L	3551142	3L_3551142_SNP	C	A	2939.77	.	AC=2;AF=1.00;AN=2;DB;DP=66;ExcessHet=3.0103;FS=0.000;MLEAC=2;MLEAF=1.00;MQ=43.37;QD=33.88;SOR=0.787	GT:AD:DP:GQ:PL	1/1:0,65:65:99:2968,204,0
3L	3551152	3L_3551152_SNP	G	C	3012.77	.	AC=2;AF=1.00;AN=2;DB;DP=66;ExcessHet=3.0103;FS=0.000;MLEAC=2;MLEAF=1.00;MQ=43.31;QD=27.48;SOR=0.818	GT:AD:DP:GQ:PL	1/1:0,66:66:99:3041,205,0
3L	3551161	3L_3551161_INS	A	ACAATTATAATGGTT	3327.73	.	AC=2;AF=1.00;AN=2;DB;DP=67;ExcessHet=3.0103;FS=0.000;MLEAC=2;MLEAF=1.00;MQ=43.32;QD=28.32;SOR=0.849	GT:AD:DP:GQ:PL	1/1:0,67:67:99:3365,226,0
3L	3551253	3L_3551253_SNP	C	T	1835.77	.	AC=2;AF=1.00;AN=2;DB;DP=65;ExcessHet=3.0103;FS=0.000;MLEAC=2;MLEAF=1.00;MQ=43.68;QD=28.24;SOR=0.723	GT:AD:DP:GQ:PL	1/1:0,65:65:99:1864,197,0
3L	3551429	3L_3551429_SNP	C	G	1824.77	.	AC=2;AF=1.00;AN=2;BaseQRankSum=1.700;ClippingRankSum=0.000;DB;DP=70;ExcessHet=3.0103;FS=3.266;MLEAC=2;MLEAF=1.00;MQ=43.80;MQRankSum=-0.286;QD=26.07;ReadPosRankSum=-0.438;SOR=0.455	GT:AD:DP:GQ:PL	1/1:1,69:70:99:1853,198,0
3L	3551445	3L_3551445_SNP	T	A	1705.77	.	AC=2;AF=1.00;AN=2;DB;DP=68;ExcessHet=3.0103;FS=0.000;MLEAC=2;MLEAF=1.00;MQ=43.80;QD=25.08;SOR=0.880	GT:AD:DP:GQ:PL	1/1:0,68:68:99:1734,201,0
3L	3551626	.	ATATG	A	2737.73	.	AC=2;AF=1.00;AN=2;DP=69;ExcessHet=3.0103;FS=0.000;MLEAC=2;MLEAF=1.00;MQ=43.75;QD=29.13;SOR=1.143	GT:AD:DP:GQ:PL	1/1:0,62:62:99:2775,187,0
3L	3551665	3L_3551665_SNP	T	C	3052.77	.	AC=2;AF=1.00;AN=2;DB;DP=71;ExcessHet=3.0103;FS=0.000;MLEAC=2;MLEAF=1.00;MQ=43.79;QD=29.73;SOR=0.874	GT:AD:DP:GQ:PL	1/1:0,70:70:99:3081,214,0
3L	3551678	3L_3551678_SNP	G	A	3153.77	.	AC=2;AF=1.00;AN=2;DB;DP=74;ExcessHet=3.0103;FS=0.000;MLEAC=2;MLEAF=1.00;MQ=43.80;QD=27.55;SOR=0.776	GT:AD:DP:GQ:PL	1/1:0,73:73:99:3182,223,0
3L	3551743	3L_3551743_SNP	A	G	1744.77	.	AC=2;AF=1.00;AN=2;DB;DP=66;ExcessHet=3.0103;FS=0.000;MLEAC=2;MLEAF=1.00;MQ=43.72;QD=26.44;SOR=1.112	GT:AD:DP:GQ:PL	1/1:0,66:66:99:1773,196,0
3L	3551791	3L_3551791_SNP	A	T	2937.77	.	AC=2;AF=1.00;AN=2;DB;DP=70;ExcessHet=3.0103;FS=0.000;MLEAC=2;MLEAF=1.00;MQ=43.51;QD=32.49;SOR=1.418	GT:AD:DP:GQ:PL	1/1:0,70:70:99:2966,214,0
3L	3551808	3L_3551808_SNP	G	C	2729.77	.	AC=2;AF=1.00;AN=2;DB;DP=63;ExcessHet=3.0103;FS=0.000;MLEAC=2;MLEAF=1.00;MQ=43.49;QD=35.00;SOR=1.467	GT:AD:DP:GQ:PL	1/1:0,63:63:99:2758,193,0
3L	3551835	3L_3551835_SNP	A	G	2496.77	.	AC=2;AF=1.00;AN=2;DB;DP=60;ExcessHet=3.0103;FS=0.000;MLEAC=2;MLEAF=1.00;MQ=43.43;QD=28.58;SOR=1.255	GT:AD:DP:GQ:PL	1/1:0,60:60:99:2525,184,0
3L	3551860	3L_3551860_SNP	A	T	2521.77	.	AC=2;AF=1.00;AN=2;DB;DP=60;ExcessHet=3.0103;FS=0.000;MLEAC=2;MLEAF=1.00;MQ=43.41;QD=28.04;SOR=0.831	GT:AD:DP:GQ:PL	1/1:0,60:60:99:2550,187,0
3L	3551892	3L_3551892_SNP	G	T	1761.77	.	AC=2;AF=1.00;AN=2;DB;DP=63;ExcessHet=3.0103;FS=0.000;MLEAC=2;MLEAF=1.00;MQ=43.46;QD=27.96;SOR=0.859	GT:AD:DP:GQ:PL	1/1:0,63:63:99:1790,189,0
3L	3552066	.	T	TCAATCTGTTTATCCATTCCACTTTTA	3413.73	.	AC=2;AF=1.00;AN=2;DP=68;ExcessHet=3.0103;FS=0.000;MLEAC=2;MLEAF=1.00;MQ=42.42;QD=28.62;SOR=0.790	GT:AD:DP:GQ:PL	1/1:0,63:63:99:3451,233,0
3L	3552100	3L_3552100_SNP	T	A	1562.77	.	AC=2;AF=1.00;AN=2;DB;DP=58;ExcessHet=3.0103;FS=0.000;MLEAC=2;MLEAF=1.00;MQ=42.52;QD=26.94;SOR=0.836	GT:AD:DP:GQ:PL	1/1:0,58:58:99:1591,174,0
3L	3552146	3L_3552146_SNP	A	C	2559.77	.	AC=2;AF=1.00;AN=2;DB;DP=58;ExcessHet=3.0103;FS=0.000;MLEAC=2;MLEAF=1.00;MQ=43.39;QD=30.62;SOR=0.997	GT:AD:DP:GQ:PL	1/1:0,58:58:99:2588,178,0
3L	3552155	.	ATT	A	932.73	.	AC=2;AF=1.00;AN=2;BaseQRankSum=-0.939;ClippingRankSum=0.000;DP=59;ExcessHet=3.0103;FS=0.000;MLEAC=2;MLEAF=1.00;MQ=43.44;MQRankSum=-0.776;QD=17.60;ReadPosRankSum=-0.757;SOR=0.458	GT:AD:DP:GQ:PL	1/1:3,50:53:99:970,99,0
3L	3552278	.	A	T	2008.77	.	AC=2;AF=1.00;AN=2;DP=73;ExcessHet=3.0103;FS=0.000;MLEAC=2;MLEAF=1.00;MQ=43.48;QD=27.52;SOR=0.776	GT:AD:DP:GQ:PL	1/1:0,73:73:99:2037,218,0
3L	3552360	3L_3552360_SNP	G	C	1971.77	.	AC=2;AF=1.00;AN=2;DB;DP=71;ExcessHet=3.0103;FS=0.000;MLEAC=2;MLEAF=1.00;MQ=43.63;QD=27.77;SOR=0.840	GT:AD:DP:GQ:PL	1/1:0,71:71:99:2000,213,0
3L	3552482	3L_3552482_SNP	G	T	1932.77	.	AC=2;AF=1.00;AN=2;DB;DP=70;ExcessHet=3.0103;FS=0.000;MLEAC=2;MLEAF=1.00;MQ=43.90;QD=27.61;SOR=0.693	GT:AD:DP:GQ:PL	1/1:0,70:70:99:1961,210,0
3L	3552631	3L_3552631_SNP	C	T	3595.77	.	AC=2;AF=1.00;AN=2;DB;DP=81;ExcessHet=3.0103;FS=0.000;MLEAC=2;MLEAF=1.00;MQ=43.82;QD=30.71;SOR=0.718	GT:AD:DP:GQ:PL	1/1:0,81:81:99:3624,247,0
3L	3552637	.	CAAT	C	3546.73	.	AC=2;AF=1.00;AN=2;DP=79;ExcessHet=3.0103;FS=0.000;MLEAC=2;MLEAF=1.00;MQ=43.82;QD=34.95;SOR=0.718	GT:AD:DP:GQ:PL	1/1:0,79:79:99:3584,241,0
3L	3552653	3L_3552653_SNP	G	C	3510.77	.	AC=2;AF=1.00;AN=2;DB;DP=76;ExcessHet=3.0103;FS=0.000;MLEAC=2;MLEAF=1.00;MQ=43.88;QD=27.62;SOR=0.746	GT:AD:DP:GQ:PL	1/1:0,76:76:99:3539,238,0
3L	3552657	3L_3552657_SNP	C	A	3330.77	.	AC=2;AF=1.00;AN=2;DB;DP=75;ExcessHet=3.0103;FS=0.000;MLEAC=2;MLEAF=1.00;MQ=43.87;QD=30.65;SOR=0.832	GT:AD:DP:GQ:PL	1/1:0,75:75:99:3359,226,0
3L	3552691	3L_3552691_SNP	T	A	1746.77	.	AC=2;AF=1.00;AN=2;DB;DP=62;ExcessHet=3.0103;FS=0.000;MLEAC=2;MLEAF=1.00;MQ=43.92;QD=28.17;SOR=0.826	GT:AD:DP:GQ:PL	1/1:0,62:62:99:1775,186,0
3L	3552762	.	A	AT	1347.73	.	AC=2;AF=1.00;AN=2;DP=62;ExcessHet=3.0103;FS=0.000;MLEAC=2;MLEAF=1.00;MQ=44.00;QD=22.84;SOR=0.726	GT:AD:DP:GQ:PL	1/1:0,59:59:99:1385,179,0
3L	3552879	.	TA	T	1442.73	.	AC=2;AF=1.00;AN=2;DP=73;ExcessHet=3.0103;FS=0.000;MLEAC=2;MLEAF=1.00;MQ=43.83;QD=22.20;SOR=0.854	GT:AD:DP:GQ:PL	1/1:0,65:65:99:1480,194,0
3L	3552914	3L_3552914_SNP	G	A	3201.77	.	AC=2;AF=1.00;AN=2;DB;DP=72;ExcessHet=3.0103;FS=0.000;MLEAC=2;MLEAF=1.00;MQ=43.51;QD=28.96;SOR=0.749	GT:AD:DP:GQ:PL	1/1:0,72:72:99:3230,223,0
3L	3552925	.	G	GT	1226.73	.	AC=2;AF=1.00;AN=2;BaseQRankSum=-1.282;ClippingRankSum=0.000;DP=69;ExcessHet=3.0103;FS=10.150;MLEAC=2;MLEAF=1.00;MQ=43.46;MQRankSum=-0.648;QD=18.31;ReadPosRankSum=-0.722;SOR=0.500	GT:AD:DP:GQ:PL	1/1:3,64:67:99:1264,140,0
3L	3552928	.	A	T	3105.77	.	AC=2;AF=1.00;AN=2;DP=70;ExcessHet=3.0103;FS=0.000;MLEAC=2;MLEAF=1.00;MQ=43.46;QD=26.45;SOR=0.750	GT:AD:DP:GQ:PL	1/1:0,70:70:99:3134,211,0
3L	3552990	3L_3552990_SNP	G	A	1792.77	.	AC=2;AF=1.00;AN=2;DB;DP=67;ExcessHet=3.0103;FS=0.000;MLEAC=2;MLEAF=1.00;MQ=43.38;QD=27.16;SOR=1.033	GT:AD:DP:GQ:PL	1/1:0,66:66:99:1821,198,0
3L	3553239	3L_3553239_SNP	C	G	1522.77	.	AC=2;AF=1.00;AN=2;DB;DP=37;ExcessHet=3.0103;FS=0.000;MLEAC=2;MLEAF=1.00;MQ=40.58;QD=29.05;SOR=1.802	GT:AD:DP:GQ:PL	1/1:0,37:37:99:1551,111,0
3L	3553246	.	A	AAGCCAAACATTTTTAATATTTTCAATGTGTTTTAATTAAGTTAAGCCATTTTTTGG	1605.73	.	AC=2;AF=1.00;AN=2;DP=34;ExcessHet=3.0103;FS=0.000;MLEAC=2;MLEAF=1.00;MQ=40.09;QD=27.15;SOR=1.819	GT:AD:DP:GQ:PL	1/1:0,34:34:99:1643,114,0
3L	3553268	3L_3553268_SNP	T	A	298.77	.	AC=2;AF=1.00;AN=2;DB;DP=12;ExcessHet=3.0103;FS=0.000;MLEAC=2;MLEAF=1.00;MQ=35.31;QD=24.90;SOR=1.981	GT:AD:DP:GQ:PL	1/1:0,12:12:36:327,36,0
3L	3553298	.	A	ACTTCAATTTTTC	919.73	.	AC=2;AF=1.00;AN=2;DP=11;ExcessHet=3.0103;FS=0.000;MLEAC=2;MLEAF=1.00;MQ=36.85;QD=29.08;SOR=1.270	GT:AD:DP:GQ:PL	1/1:0,11:11:66:957,66,0
3L	3553299	.	G	GCACACAGAACATCAAGTTT	919.73	.	AC=2;AF=1.00;AN=2;DP=13;ExcessHet=3.0103;FS=0.000;MLEAC=2;MLEAF=1.00;MQ=37.61;QD=29.82;SOR=1.179	GT:AD:DP:GQ:PL	1/1:0,13:13:66:957,66,0
3L	3553342	3L_3553342_SNP	G	A	874.77	.	AC=2;AF=1.00;AN=2;DB;DP=34;ExcessHet=3.0103;FS=0.000;MLEAC=2;MLEAF=1.00;MQ=41.15;QD=25.73;SOR=0.941	GT:AD:DP:GQ:PL	1/1:0,34:34:99:903,101,0
3L	3553369	.	TA	T	666.73	.	AC=2;AF=1.00;AN=2;BaseQRankSum=2.316;ClippingRankSum=0.000;DP=40;ExcessHet=3.0103;FS=0.000;MLEAC=2;MLEAF=1.00;MQ=41.44;MQRankSum=0.167;QD=17.10;ReadPosRankSum=0.383;SOR=0.984	GT:AD:DP:GQ:PL	1/1:2,37:39:71:704,71,0
3L	3553400	3L_3553400_SNP	C	T	1963.77	.	AC=2;AF=1.00;AN=2;DB;DP=45;ExcessHet=3.0103;FS=0.000;MLEAC=2;MLEAF=1.00;MQ=41.43;QD=34.52;SOR=1.154	GT:AD:DP:GQ:PL	1/1:0,45:45:99:1992,135,0
3L	3553402	3L_3553402_SNP	C	T	1963.77	.	AC=2;AF=1.00;AN=2;DB;DP=44;ExcessHet=3.0103;FS=0.000;MLEAC=2;MLEAF=1.00;MQ=41.55;QD=34.37;SOR=1.105	GT:AD:DP:GQ:PL	1/1:0,44:44:99:1992,135,0
3L	3553419	3L_3553419_SNP	A	G	1048.77	.	AC=2;AF=1.00;AN=2;DB;DP=40;ExcessHet=3.0103;FS=0.000;MLEAC=2;MLEAF=1.00;MQ=41.80;QD=26.22;SOR=1.292	GT:AD:DP:GQ:PL	1/1:0,40:40:99:1077,119,0
3L	3553446	3L_3553446_SNP	A	G	1200.77	.	AC=2;AF=1.00;AN=2;DB;DP=46;ExcessHet=3.0103;FS=0.000;MLEAC=2;MLEAF=1.00;MQ=41.65;QD=26.10;SOR=2.110	GT:AD:DP:GQ:PL	1/1:0,46:46:99:1229,137,0
3L	3553483	.	C	T	1043.77	.	AC=2;AF=1.00;AN=2;DP=39;ExcessHet=3.0103;FS=0.000;MLEAC=2;MLEAF=1.00;MQ=40.96;QD=27.47;SOR=1.863	GT:AD:DP:GQ:PL	1/1:0,38:38:99:1072,114,0
3L	3553493	.	C	CAAAAAAAAA	1511.73	.	AC=2;AF=1.00;AN=2;DP=39;ExcessHet=3.0103;FS=0.000;MLEAC=1;MLEAF=0.500;MQ=40.41;QD=31.70;SOR=0.892	GT:AD:DP:GQ:PL	1/1:0,36:36:99:1540,111,0
3L	3553555	.	A	ACAAATACAAAATG	2199.73	.	AC=2;AF=1.00;AN=2;DP=45;ExcessHet=3.0103;FS=0.000;MLEAC=2;MLEAF=1.00;MQ=41.04;QD=30.88;SOR=0.892	GT:AD:DP:GQ:PL	1/1:0,42:42:99:2237,150,0
3L	3553653	3L_3553653_SNP	G	A	1990.77	.	AC=2;AF=1.00;AN=2;DB;DP=74;ExcessHet=3.0103;FS=0.000;MLEAC=2;MLEAF=1.00;MQ=42.79;QD=27.27;SOR=0.720	GT:AD:DP:GQ:PL	1/1:0,73:73:99:2019,218,0
3L	3553676	.	CT	C	1402.73	.	AC=2;AF=1.00;AN=2;DP=63;ExcessHet=3.0103;FS=0.000;MLEAC=2;MLEAF=1.00;MQ=43.19;QD=22.62;SOR=0.826	GT:AD:DP:GQ:PL	1/1:0,62:62:99:1440,185,0
3L	3553805	3L_3553805_SNP	C	G	3315.77	.	AC=2;AF=1.00;AN=2;DB;DP=72;ExcessHet=3.0103;FS=0.000;MLEAC=2;MLEAF=1.00;MQ=43.22;QD=33.12;SOR=0.693	GT:AD:DP:GQ:PL	1/1:0,72:72:99:3344,226,0
3L	3553809	3L_3553809_SNP	T	C	3466.77	.	AC=2;AF=1.00;AN=2;DB;DP=77;ExcessHet=3.0103;FS=0.000;MLEAC=2;MLEAF=1.00;MQ=43.22;QD=29.28;SOR=0.719	GT:AD:DP:GQ:PL	1/1:0,77:77:99:3495,235,0
3L	3553811	3L_3553811_SNP	G	A	3481.77	.	AC=2;AF=1.00;AN=2;DB;DP=76;ExcessHet=3.0103;FS=0.000;MLEAC=2;MLEAF=1.00;MQ=43.24;QD=28.26;SOR=0.746	GT:AD:DP:GQ:PL	1/1:0,76:76:99:3510,235,0
3L	3553812	3L_3553812_SNP	A	G	3436.77	.	AC=2;AF=1.00;AN=2;DB;DP=77;ExcessHet=3.0103;FS=0.000;MLEAC=2;MLEAF=1.00;MQ=43.25;QD=25.61;SOR=0.772	GT:AD:DP:GQ:PL	1/1:0,77:77:99:3465,232,0
3L	3553822	3L_3553822_SNP	G	C	3286.77	.	AC=2;AF=1.00;AN=2;DB;DP=74;ExcessHet=3.0103;FS=0.000;MLEAC=2;MLEAF=1.00;MQ=43.24;QD=29.21;SOR=0.747	GT:AD:DP:GQ:PL	1/1:0,74:74:99:3315,223,0
3L	3553886	3L_3553886_SNP	T	G	2085.77	.	AC=2;AF=1.00;AN=2;DB;DP=77;ExcessHet=3.0103;FS=0.000;MLEAC=2;MLEAF=1.00;MQ=43.64;QD=27.09;SOR=0.887	GT:AD:DP:GQ:PL	1/1:0,77:77:99:2114,229,0
3L	3553910	3L_3553910_DEL	TTTGCACCACG	T	3040.73	.	AC=2;AF=1.00;AN=2;DB;DP=71;ExcessHet=3.0103;FS=0.000;MLEAC=2;MLEAF=1.00;MQ=43.70;QD=29.66;SOR=0.781	GT:AD:DP:GQ:PL	1/1:0,69:69:99:3078,208,0
3L	3554029	.	TC	T	2661.73	.	AC=2;AF=1.00;AN=2;DP=65;ExcessHet=3.0103;FS=0.000;MLEAC=2;MLEAF=1.00;MQ=43.91;QD=29.65;SOR=0.793	GT:AD:DP:GQ:PL	1/1:0,61:61:99:2699,184,0
3L	3554040	3L_3554040_SNP	T	A	2793.77	.	AC=2;AF=1.00;AN=2;DB;DP=65;ExcessHet=3.0103;FS=0.000;MLEAC=2;MLEAF=1.00;MQ=43.97;QD=28.42;SOR=0.756	GT:AD:DP:GQ:PL	1/1:0,64:64:99:2822,196,0
3L	3554199	3L_3554199_SNP	T	G	1040.77	.	AC=2;AF=1.00;AN=2;DB;DP=40;ExcessHet=3.0103;FS=0.000;MLEAC=2;MLEAF=1.00;MQ=43.95;QD=26.69;SOR=1.730	GT:AD:DP:GQ:PL	1/1:0,39:39:99:1069,116,0
3L	3554243	3L_3554243_SNP	A	G	1846.77	.	AC=2;AF=1.00;AN=2;DB;DP=67;ExcessHet=3.0103;FS=0.000;MLEAC=2;MLEAF=1.00;MQ=43.87;QD=27.98;SOR=0.818	GT:AD:DP:GQ:PL	1/1:0,66:66:99:1875,198,0
3L	3554363	3L_3554363_SNP	T	G	1614.77	.	AC=2;AF=1.00;AN=2;DB;DP=60;ExcessHet=3.0103;FS=0.000;MLEAC=2;MLEAF=1.00;MQ=43.82;QD=26.91;SOR=0.760	GT:AD:DP:GQ:PL	1/1:0,60:60:99:1643,179,0
3L	3554496	3L_3554496_SNP	A	G	2271.77	.	AC=2;AF=1.00;AN=2;DB;DP=83;ExcessHet=3.0103;FS=0.000;MLEAC=2;MLEAF=1.00;MQ=43.88;QD=27.37;SOR=0.872	GT:AD:DP:GQ:PL	1/1:0,83:83:99:2300,248,0
3L	3554585	3L_3554585_SNP	G	C	2434.77	.	AC=2;AF=1.00;AN=2;DB;DP=90;ExcessHet=3.0103;FS=0.000;MLEAC=2;MLEAF=1.00;MQ=43.87;QD=27.05;SOR=1.105	GT:AD:DP:GQ:PL	1/1:0,90:90:99:2463,269,0
3L	3555323	3L_3555323_SNP	T	G	2455.77	.	AC=2;AF=1.00;AN=2;DB;DP=89;ExcessHet=3.0103;FS=0.000;MLEAC=2;MLEAF=1.00;MQ=43.96;QD=27.59;SOR=0.715	GT:AD:DP:GQ:PL	1/1:0,89:89:99:2484,267,0
3L	3556395	3L_3556395_SNP	G	A	1939.77	.	AC=2;AF=1.00;AN=2;DB;DP=71;ExcessHet=3.0103;FS=0.000;MLEAC=2;MLEAF=1.00;MQ=44.00;QD=27.32;SOR=0.904	GT:AD:DP:GQ:PL	1/1:0,71:71:99:1968,212,0
3L	3556410	3L_3556410_SNP	A	G	2010.77	.	AC=2;AF=1.00;AN=2;DB;DP=73;ExcessHet=3.0103;FS=0.000;MLEAC=2;MLEAF=1.00;MQ=44.00;QD=27.54;SOR=0.963	GT:AD:DP:GQ:PL	1/1:0,73:73:99:2039,219,0
3L	3556487	3L_3556487_SNP	A	G	2038.77	.	AC=2;AF=1.00;AN=2;DB;DP=73;ExcessHet=3.0103;FS=0.000;MLEAC=2;MLEAF=1.00;MQ=44.00;QD=27.93;SOR=0.963	GT:AD:DP:GQ:PL	1/1:0,73:73:99:2067,219,0
3L	3556606	3L_3556606_SNP	C	A	2052.77	.	AC=2;AF=1.00;AN=2;DB;DP=75;ExcessHet=3.0103;FS=0.000;MLEAC=2;MLEAF=1.00;MQ=44.00;QD=27.74;SOR=0.747	GT:AD:DP:GQ:PL	1/1:0,74:74:99:2081,221,0
3L	3556650	3L_3556650_SNP	G	A	3282.77	.	AC=2;AF=1.00;AN=2;DB;DP=73;ExcessHet=3.0103;FS=0.000;MLEAC=2;MLEAF=1.00;MQ=44.00;QD=30.73;SOR=0.776	GT:AD:DP:GQ:PL	1/1:0,73:73:99:3311,228,0
3L	3556659	3L_3556659_SNP	A	C	3300.77	.	AC=2;AF=1.00;AN=2;DB;DP=77;ExcessHet=3.0103;FS=0.000;MLEAC=2;MLEAF=1.00;MQ=44.00;QD=31.13;SOR=0.719	GT:AD:DP:GQ:PL	1/1:0,77:77:99:3329,231,0
3L	3556727	3L_3556727_SNP	C	T	2074.77	.	AC=2;AF=1.00;AN=2;DB;DP=75;ExcessHet=3.0103;FS=0.000;MLEAC=2;MLEAF=1.00;MQ=44.00;QD=27.66;SOR=0.719	GT:AD:DP:GQ:PL	1/1:0,75:75:99:2103,224,0
3L	3556814	3L_3556814_SNP	T	C	1651.77	.	AC=2;AF=1.00;AN=2;DB;DP=60;ExcessHet=3.0103;FS=0.000;MLEAC=2;MLEAF=1.00;MQ=43.97;QD=27.53;SOR=0.831	GT:AD:DP:GQ:PL	1/1:0,60:60:99:1680,179,0
3L	3556881	3L_3556881_SNP	C	T	1763.77	.	AC=2;AF=1.00;AN=2;DB;DP=66;ExcessHet=3.0103;FS=0.000;MLEAC=2;MLEAF=1.00;MQ=44.00;QD=27.13;SOR=1.000	GT:AD:DP:GQ:PL	1/1:0,65:65:99:1792,193,0
3L	3556945	3L_3556945_SNP	A	G	1766.77	.	AC=2;AF=1.00;AN=2;DB;DP=65;ExcessHet=3.0103;FS=0.000;MLEAC=2;MLEAF=1.00;MQ=44.00;QD=27.61;SOR=0.756	GT:AD:DP:GQ:PL	1/1:0,64:64:99:1795,192,0
3L	3557183	3L_3557183_SNP	G	A	2218.77	.	AC=2;AF=1.00;AN=2;DB;DP=49;ExcessHet=3.0103;FS=0.000;MLEAC=2;MLEAF=1.00;MQ=43.74;QD=30.30;SOR=0.733	GT:AD:DP:GQ:PL	1/1:0,49:49:99:2247,156,0
3L	3557192	3L_3557192_SNP	C	T	2402.77	.	AC=2;AF=1.00;AN=2;DB;DP=57;ExcessHet=3.0103;FS=0.000;MLEAC=2;MLEAF=1.00;MQ=43.71;QD=30.44;SOR=1.047	GT:AD:DP:GQ:PL	1/1:0,57:57:99:2431,175,0
3L	3557275	3L_3557275_SNP	C	T	1840.77	.	AC=2;AF=1.00;AN=2;DB;DP=64;ExcessHet=3.0103;FS=0.000;MLEAC=2;MLEAF=1.00;MQ=43.59;QD=28.76;SOR=1.044	GT:AD:DP:GQ:PL	1/1:0,64:64:99:1869,192,0
3L	3557330	3L_3557330_SNP	A	G	1855.77	.	AC=2;AF=1.00;AN=2;DB;DP=69;ExcessHet=3.0103;FS=0.000;MLEAC=2;MLEAF=1.00;MQ=43.63;QD=27.29;SOR=0.814	GT:AD:DP:GQ:PL	1/1:0,68:68:99:1884,204,0
3L	3557406	3L_3557406_SNP	C	G	2629.77	.	AC=2;AF=1.00;AN=2;DB;DP=61;ExcessHet=3.0103;FS=0.000;MLEAC=2;MLEAF=1.00;MQ=42.98;QD=30.24;SOR=0.865	GT:AD:DP:GQ:PL	1/1:0,61:61:99:2658,187,0
3L	3557421	3L_3557421_SNP	C	A	2799.77	.	AC=2;AF=1.00;AN=2;DB;DP=66;ExcessHet=3.0103;FS=0.000;MLEAC=2;MLEAF=1.00;MQ=42.79;QD=24.76;SOR=0.886	GT:AD:DP:GQ:PL	1/1:0,66:66:99:2828,202,0
3L	3557464	.	T	TATATTACC	2861.73	.	AC=2;AF=1.00;AN=2;DP=61;ExcessHet=3.0103;FS=0.000;MLEAC=2;MLEAF=1.00;MQ=42.26;QD=26.70;SOR=0.941	GT:AD:DP:GQ:PL	1/1:0,61:61:99:2899,196,0
3L	3557472	.	C	T	2716.77	.	AC=2;AF=1.00;AN=2;DP=60;ExcessHet=3.0103;FS=0.000;MLEAC=2;MLEAF=1.00;MQ=42.29;QD=28.94;SOR=1.160	GT:AD:DP:GQ:PL	1/1:0,60:60:99:2745,184,0
3L	3557473	.	T	A	2716.77	.	AC=2;AF=1.00;AN=2;DP=60;ExcessHet=3.0103;FS=0.000;MLEAC=2;MLEAF=1.00;MQ=42.29;QD=29.05;SOR=1.160	GT:AD:DP:GQ:PL	1/1:0,60:60:99:2745,184,0
3L	3557474	.	C	T	2671.77	.	AC=2;AF=1.00;AN=2;DP=60;ExcessHet=3.0103;FS=0.000;MLEAC=2;MLEAF=1.00;MQ=42.29;QD=26.55;SOR=1.160	GT:AD:DP:GQ:PL	1/1:0,60:60:99:2700,181,0
3L	3557507	.	T	TA	2797.73	.	AC=2;AF=1.00;AN=2;DP=63;ExcessHet=3.0103;FS=0.000;MLEAC=2;MLEAF=1.00;MQ=42.44;QD=28.93;SOR=1.092	GT:AD:DP:GQ:PL	1/1:0,63:63:99:2835,190,0
3L	3557509	.	AGG	A	2797.73	.	AC=2;AF=1.00;AN=2;DP=63;ExcessHet=3.0103;FS=0.000;MLEAC=2;MLEAF=1.00;MQ=42.44;QD=29.79;SOR=1.092	GT:AD:DP:GQ:PL	1/1:0,63:63:99:2835,190,0
3L	3557513	3L_3557513_SNP	A	T	2806.77	.	AC=2;AF=1.00;AN=2;DB;DP=63;ExcessHet=3.0103;FS=0.000;MLEAC=2;MLEAF=1.00;MQ=42.44;QD=34.45;SOR=1.092	GT:AD:DP:GQ:PL	1/1:0,63:63:99:2835,190,0
3L	3557514	.	A	ACC	2842.73	.	AC=2;AF=1.00;AN=2;DP=63;ExcessHet=3.0103;FS=0.000;MLEAC=2;MLEAF=1.00;MQ=42.44;QD=27.81;SOR=1.092	GT:AD:DP:GQ:PL	1/1:0,63:63:99:2880,193,0
3L	3557525	3L_3557525_SNP	A	T	3059.77	.	AC=2;AF=1.00;AN=2;DB;DP=66;ExcessHet=3.0103;FS=0.000;MLEAC=2;MLEAF=1.00;MQ=42.69;QD=33.77;SOR=1.033	GT:AD:DP:GQ:PL	1/1:0,66:66:99:3088,208,0
3L	3557543	3L_3557543_SNP	A	G	2691.77	.	AC=2;AF=1.00;AN=2;DB;DP=63;ExcessHet=3.0103;FS=0.000;MLEAC=2;MLEAF=1.00;MQ=42.90;QD=29.82;SOR=1.092	GT:AD:DP:GQ:PL	1/1:0,63:63:99:2720,189,0
3L	3557897	.	GTA	G	3023.73	.	AC=2;AF=1.00;AN=2;DP=69;ExcessHet=3.0103;FS=0.000;MLEAC=2;MLEAF=1.00;MQ=43.34;QD=30.17;SOR=1.066	GT:AD:DP:GQ:PL	1/1:0,67:67:99:3061,205,0
3L	3557900	.	CATT	C	3056.73	.	AC=2;AF=1.00;AN=2;DP=68;ExcessHet=3.0103;FS=0.000;MLEAC=2;MLEAF=1.00;MQ=43.36;QD=33.03;SOR=1.022	GT:AD:DP:GQ:PL	1/1:0,68:68:99:3094,208,0
3L	3557904	.	A	C	3066.77	.	AC=2;AF=1.00;AN=2;DP=69;ExcessHet=3.0103;FS=0.000;MLEAC=2;MLEAF=1.00;MQ=43.37;QD=31.21;SOR=0.980	GT:AD:DP:GQ:PL	1/1:0,69:69:99:3095,208,0
3L	3558019	.	TCCCCCCCCC	T	3014.73	.	AC=2;AF=1.00;AN=2;DP=70;ExcessHet=3.0103;FS=0.000;MLEAC=2;MLEAF=1.00;MQ=42.56;QD=32.12;SOR=0.693	GT:AD:DP:GQ:PL	1/1:0,70:70:99:3052,211,0
3L	3558029	.	C	T	3023.77	.	AC=2;AF=1.00;AN=2;DP=70;ExcessHet=3.0103;FS=0.000;MLEAC=2;MLEAF=1.00;MQ=42.56;QD=32.81;SOR=0.693	GT:AD:DP:GQ:PL	1/1:0,70:70:99:3052,211,0
3L	3558165	.	CGGTTGTGTTCT	C	2453.73	.	AC=2;AF=1.00;AN=2;DP=58;ExcessHet=3.0103;FS=0.000;MLEAC=2;MLEAF=1.00;MQ=42.06;QD=32.15;SOR=0.765	GT:AD:DP:GQ:PL	1/1:0,56:56:99:2491,169,0
3L	3558207	3L_3558207_SNP	C	A	1547.77	.	AC=2;AF=1.00;AN=2;DB;DP=57;ExcessHet=3.0103;FS=0.000;MLEAC=2;MLEAF=1.00;MQ=41.98;QD=27.15;SOR=0.877	GT:AD:DP:GQ:PL	1/1:0,57:57:99:1576,171,0
3L	3558255	3L_3558255_SNP	G	A	1664.77	.	AC=2;AF=1.00;AN=2;DB;DP=61;ExcessHet=3.0103;FS=0.000;MLEAC=2;MLEAF=1.00;MQ=40.70;QD=27.29;SOR=0.865	GT:AD:DP:GQ:PL	1/1:0,61:61:99:1693,182,0
3L	3558275	.	G	GA	1381.73	.	AC=2;AF=1.00;AN=2;DP=67;ExcessHet=3.0103;FS=0.000;MLEAC=2;MLEAF=1.00;MQ=39.87;QD=22.65;SOR=0.725	GT:AD:DP:GQ:PL	1/1:0,61:61:99:1419,182,0
3L	3558298	3L_3558298_SNP	G	C	2664.77	.	AC=2;AF=1.00;AN=2;DB;DP=59;ExcessHet=3.0103;FS=0.000;MLEAC=2;MLEAF=1.00;MQ=38.92;QD=28.96;SOR=0.950	GT:AD:DP:GQ:PL	1/1:0,59:59:99:2693,181,0
3L	3558299	3L_3558299_SNP	G	T	2709.77	.	AC=2;AF=1.00;AN=2;DB;DP=59;ExcessHet=3.0103;FS=0.000;MLEAC=2;MLEAF=1.00;MQ=38.92;QD=29.58;SOR=0.950	GT:AD:DP:GQ:PL	1/1:0,59:59:99:2738,184,0
3L	3558302	3L_3558302_SNP	A	C	2779.77	.	AC=2;AF=1.00;AN=2;DB;DP=61;ExcessHet=3.0103;FS=0.000;MLEAC=2;MLEAF=1.00;MQ=38.91;QD=34.73;SOR=0.941	GT:AD:DP:GQ:PL	1/1:0,61:61:99:2808,190,0
3L	3558306	3L_3558306_SNP	C	T	2807.77	.	AC=2;AF=1.00;AN=2;DB;DP=63;ExcessHet=3.0103;FS=0.000;MLEAC=2;MLEAF=1.00;MQ=38.88;QD=32.60;SOR=0.933	GT:AD:DP:GQ:PL	1/1:0,63:63:99:2836,193,0
3L	3558322	.	C	CTCTCTG	2707.73	.	AC=2;AF=1.00;AN=2;DP=59;ExcessHet=3.0103;FS=0.000;MLEAC=2;MLEAF=1.00;MQ=38.64;QD=29.21;SOR=0.796	GT:AD:DP:GQ:PL	1/1:0,59:59:99:2745,184,0
3L	3558324	.	G	GC	2869.73	.	AC=2;AF=1.00;AN=2;DP=59;ExcessHet=3.0103;FS=0.000;MLEAC=2;MLEAF=1.00;MQ=38.53;QD=27.10;SOR=0.726	GT:AD:DP:GQ:PL	1/1:0,59:59:99:2907,196,0
3L	3558325	.	T	TTCTCATAATATC	2779.73	.	AC=2;AF=1.00;AN=2;DP=58;ExcessHet=3.0103;FS=0.000;MLEAC=2;MLEAF=1.00;MQ=38.43;QD=35.28;SOR=0.693	GT:AD:DP:GQ:PL	1/1:0,58:58:99:2817,190,0
3L	3558334	3L_3558334_SNP	A	C	2389.77	.	AC=2;AF=1.00;AN=2;DB;DP=55;ExcessHet=3.0103;FS=0.000;MLEAC=2;MLEAF=1.00;MQ=38.27;QD=30.59;SOR=0.804	GT:AD:DP:GQ:PL	1/1:0,55:55:99:2418,165,0
3L	3558346	.	TATATA	T	2272.73	.	AC=2;AF=1.00;AN=2;DP=52;ExcessHet=3.0103;FS=0.000;MLEAC=2;MLEAF=1.00;MQ=38.20;QD=30.24;SOR=0.732	GT:AD:DP:GQ:PL	1/1:0,51:51:99:2310,157,0
3L	3558357	3L_3558357_SNP	G	A	2351.77	.	AC=2;AF=1.00;AN=2;DB;DP=53;ExcessHet=3.0103;FS=0.000;MLEAC=2;MLEAF=1.00;MQ=38.36;QD=29.90;SOR=0.892	GT:AD:DP:GQ:PL	1/1:0,53:53:99:2380,163,0
3L	3558369	3L_3558369_SNP	T	G	2354.77	.	AC=2;AF=1.00;AN=2;DB;DP=54;ExcessHet=3.0103;FS=0.000;MLEAC=2;MLEAF=1.00;MQ=39.03;QD=26.64;SOR=0.693	GT:AD:DP:GQ:PL	1/1:0,54:54:99:2383,162,0
3L	3558372	3L_3558372_SNP	A	T	2387.77	.	AC=2;AF=1.00;AN=2;DB;DP=55;ExcessHet=3.0103;FS=0.000;MLEAC=2;MLEAF=1.00;MQ=39.09;QD=27.87;SOR=0.729	GT:AD:DP:GQ:PL	1/1:0,55:55:99:2416,166,0
3L	3558388	3L_3558388_SNP	C	T	2549.77	.	AC=2;AF=1.00;AN=2;DB;DP=61;ExcessHet=3.0103;FS=0.000;MLEAC=2;MLEAF=1.00;MQ=39.99;QD=32.23;SOR=0.793	GT:AD:DP:GQ:PL	1/1:0,61:61:99:2578,183,0
3L	3558396	3L_3558396_SNP	T	C	2501.77	.	AC=2;AF=1.00;AN=2;DB;DP=59;ExcessHet=3.0103;FS=0.000;MLEAC=2;MLEAF=1.00;MQ=40.56;QD=36.25;SOR=0.726	GT:AD:DP:GQ:PL	1/1:0,59:59:99:2530,177,0
3L	3558418	3L_3558418_SNP	C	T	2881.77	.	AC=2;AF=1.00;AN=2;DB;DP=65;ExcessHet=3.0103;FS=0.000;MLEAC=2;MLEAF=1.00;MQ=41.50;QD=30.19;SOR=0.854	GT:AD:DP:GQ:PL	1/1:0,65:65:99:2910,196,0
3L	3558420	3L_3558420_SNP	C	T	2881.77	.	AC=2;AF=1.00;AN=2;DB;DP=65;ExcessHet=3.0103;FS=0.000;MLEAC=2;MLEAF=1.00;MQ=41.50;QD=28.80;SOR=0.854	GT:AD:DP:GQ:PL	1/1:0,65:65:99:2910,196,0
3L	3558510	.	A	ATCC	3072.73	.	AC=2;AF=1.00;AN=2;DP=76;ExcessHet=3.0103;FS=0.000;MLEAC=2;MLEAF=1.00;MQ=42.56;QD=26.95;SOR=1.131	GT:AD:DP:GQ:PL	1/1:0,69:69:99:3110,210,0
3L	3558527	3L_3558527_SNP	C	T	2844.77	.	AC=2;AF=1.00;AN=2;DB;DP=66;ExcessHet=3.0103;FS=0.000;MLEAC=2;MLEAF=1.00;MQ=42.43;QD=32.02;SOR=1.112	GT:AD:DP:GQ:PL	1/1:0,66:66:99:2873,199,0
3L	3558978	3L_3558978_SNP	A	G	1158.77	.	AC=2;AF=1.00;AN=2;DB;DP=42;ExcessHet=3.0103;FS=0.000;MLEAC=2;MLEAF=1.00;MQ=43.82;QD=27.59;SOR=4.615	GT:AD:DP:GQ:PL	1/1:0,42:42:99:1187,125,0
3L	3559049	3L_3559049_SNP	C	T	1270.77	.	AC=2;AF=1.00;AN=2;DB;DP=46;ExcessHet=3.0103;FS=0.000;MLEAC=2;MLEAF=1.00;MQ=42.82;QD=27.63;SOR=1.085	GT:AD:DP:GQ:PL	1/1:0,46:46:99:1299,138,0
3L	3559060	3L_3559060_DEL	TATATTCACAA	T	2212.73	.	AC=2;AF=1.00;AN=2;DB;DP=50;ExcessHet=3.0103;FS=0.000;MLEAC=2;MLEAF=1.00;MQ=42.71;QD=24.92;SOR=0.773	GT:AD:DP:GQ:PL	1/1:0,50:50:99:2250,151,0
3L	3559076	3L_3559076_SNP	G	A	2349.77	.	AC=2;AF=1.00;AN=2;DB;DP=52;ExcessHet=3.0103;FS=0.000;MLEAC=2;MLEAF=1.00;MQ=42.76;QD=33.54;SOR=0.693	GT:AD:DP:GQ:PL	1/1:0,52:52:99:2378,160,0
3L	3559077	3L_3559077_SNP	A	C	2349.77	.	AC=2;AF=1.00;AN=2;DB;DP=52;ExcessHet=3.0103;FS=0.000;MLEAC=2;MLEAF=1.00;MQ=42.76;QD=23.66;SOR=0.770	GT:AD:DP:GQ:PL	1/1:0,52:52:99:2378,160,0
3L	3559110	3L_3559110_SNP	A	G	2755.77	.	AC=2;AF=1.00;AN=2;DB;DP=62;ExcessHet=3.0103;FS=0.000;MLEAC=2;MLEAF=1.00;MQ=42.83;QD=30.65;SOR=1.430	GT:AD:DP:GQ:PL	1/1:0,62:62:99:2784,187,0
3L	3559111	3L_3559111_SNP	G	A	2755.77	.	AC=2;AF=1.00;AN=2;DB;DP=62;ExcessHet=3.0103;FS=0.000;MLEAC=2;MLEAF=1.00;MQ=42.83;QD=30.06;SOR=1.430	GT:AD:DP:GQ:PL	1/1:0,62:62:99:2784,187,0
3L	3559115	3L_3559115_SNP	T	A	2671.77	.	AC=2;AF=1.00;AN=2;DB;DP=60;ExcessHet=3.0103;FS=0.000;MLEAC=2;MLEAF=1.00;MQ=42.80;QD=26.51;SOR=1.571	GT:AD:DP:GQ:PL	1/1:0,60:60:99:2700,181,0
3L	3559123	3L_3559123_SNP	G	A	2719.77	.	AC=2;AF=1.00;AN=2;DB;DP=61;ExcessHet=3.0103;FS=0.000;MLEAC=2;MLEAF=1.00;MQ=42.77;QD=35.16;SOR=1.727	GT:AD:DP:GQ:PL	1/1:0,61:61:99:2748,187,0
3L	3559173	3L_3559173_SNP	A	G	1710.77	.	AC=2;AF=1.00;AN=2;DB;DP=64;ExcessHet=3.0103;FS=0.000;MLEAC=2;MLEAF=1.00;MQ=43.16;QD=27.16;SOR=1.802	GT:AD:DP:GQ:PL	1/1:0,63:63:99:1739,188,0
3L	3559196	3L_3559196_SNP	A	C	1963.77	.	AC=2;AF=1.00;AN=2;DB;DP=73;ExcessHet=3.0103;FS=0.000;MLEAC=2;MLEAF=1.00;MQ=43.01;QD=27.27;SOR=1.148	GT:AD:DP:GQ:PL	1/1:0,72:72:99:1992,215,0
3L	3559207	3L_3559207_SNP	T	C	2135.77	.	AC=2;AF=1.00;AN=2;DB;DP=77;ExcessHet=3.0103;FS=0.000;MLEAC=2;MLEAF=1.00;MQ=42.95;QD=28.10;SOR=1.051	GT:AD:DP:GQ:PL	1/1:0,76:76:99:2164,228,0
3L	3559262	3L_3559262_SNP	T	C	3165.77	.	AC=2;AF=1.00;AN=2;DB;DP=75;ExcessHet=3.0103;FS=0.000;MLEAC=2;MLEAF=1.00;MQ=42.96;QD=25.87;SOR=0.992	GT:AD:DP:GQ:PL	1/1:0,74:74:99:3194,226,0
3L	3559284	.	T	TCGGTTGGCAGAG	3587.73	.	AC=2;AF=1.00;AN=2;DP=76;ExcessHet=3.0103;FS=0.000;MLEAC=2;MLEAF=1.00;MQ=42.93;QD=28.15;SOR=1.091	GT:AD:DP:GQ:PL	1/1:0,75:75:99:3625,244,0
3L	3559323	3L_3559323_SNP	A	C	1799.77	.	AC=2;AF=1.00;AN=2;DB;DP=67;ExcessHet=3.0103;FS=0.000;MLEAC=2;MLEAF=1.00;MQ=43.08;QD=27.27;SOR=1.112	GT:AD:DP:GQ:PL	1/1:0,66:66:99:1828,197,0
3L	3559404	3L_3559404_SNP	T	C	2037.77	.	AC=2;AF=1.00;AN=2;BaseQRankSum=1.818;ClippingRankSum=0.000;DB;DP=75;ExcessHet=3.0103;FS=0.000;MLEAC=2;MLEAF=1.00;MQ=43.67;MQRankSum=-0.400;QD=27.17;ReadPosRankSum=-0.580;SOR=0.387	GT:AD:DP:GQ:PL	1/1:1,74:75:99:2066,215,0
3L	3560070	3L_3560070_SNP	A	G	1765.77	.	AC=2;AF=1.00;AN=2;BaseQRankSum=0.716;ClippingRankSum=0.000;DB;DP=67;ExcessHet=3.0103;FS=3.144;MLEAC=2;MLEAF=1.00;MQ=43.07;MQRankSum=-0.835;QD=26.75;ReadPosRankSum=0.686;SOR=0.369	GT:AD:DP:GQ:PL	1/1:1,65:66:99:1794,170,0
3L	3560097	3L_3560097_SNP	A	T	2870.77	.	AC=2;AF=1.00;AN=2;BaseQRankSum=-1.148;ClippingRankSum=0.000;DB;DP=67;ExcessHet=3.0103;FS=3.209;MLEAC=2;MLEAF=1.00;MQ=42.89;MQRankSum=-0.982;QD=34.09;ReadPosRankSum=-0.828;SOR=0.416	GT:AD:DP:GQ:PL	1/1:1,66:67:99:2899,157,0
3L	3560101	3L_3560101_SNP	A	C	2806.77	.	AC=2;AF=1.00;AN=2;BaseQRankSum=0.960;ClippingRankSum=0.000;DB;DP=65;ExcessHet=3.0103;FS=3.216;MLEAC=2;MLEAF=1.00;MQ=42.89;MQRankSum=-0.982;QD=33.23;ReadPosRankSum=-0.986;SOR=0.422	GT:AD:DP:GQ:PL	1/1:1,64:65:99:2835,151,0
3L	3560104	3L_3560104_DEL	TG	T	2809.73	.	AC=2;AF=1.00;AN=2;BaseQRankSum=1.254;ClippingRankSum=0.000;DB;DP=64;ExcessHet=3.0103;FS=3.291;MLEAC=2;MLEAF=1.00;MQ=42.90;MQRankSum=-0.967;QD=26.51;ReadPosRankSum=-1.246;SOR=0.477	GT:AD:DP:GQ:PL	1/1:1,63:64:99:2847,154,0
3L	3560113	3L_3560113_SNP	G	A	2593.77	.	AC=2;AF=1.00;AN=2;BaseQRankSum=-1.771;ClippingRankSum=0.000;DB;DP=59;ExcessHet=3.0103;FS=3.395;MLEAC=2;MLEAF=1.00;MQ=42.84;MQRankSum=-1.013;QD=26.84;ReadPosRankSum=-1.439;SOR=0.556	GT:AD:DP:GQ:PL	1/1:1,58:59:99:2622,139,0
3L	3560138	3L_3560138_SNP	T	A	2606.77	.	AC=2;AF=1.00;AN=2;BaseQRankSum=-0.533;ClippingRankSum=0.000;DB;DP=60;ExcessHet=3.0103;FS=3.468;MLEAC=2;MLEAF=1.00;MQ=42.55;MQRankSum=-1.317;QD=28.77;ReadPosRankSum=-0.809;SOR=0.607	GT:AD:DP:GQ:PL	1/1:1,59:60:99:2635,139,0
3L	3560144	3L_3560144_SNP	T	A	2716.77	.	AC=2;AF=1.00;AN=2;BaseQRankSum=1.255;ClippingRankSum=0.000;DB;DP=63;ExcessHet=3.0103;FS=3.522;MLEAC=2;MLEAF=1.00;MQ=42.54;MQRankSum=-1.379;QD=33.12;ReadPosRankSum=-0.578;SOR=0.643	GT:AD:DP:GQ:PL	1/1:1,62:63:99:2745,145,0
3L	3560148	3L_3560148_SNP	A	G	2761.77	.	AC=2;AF=1.00;AN=2;BaseQRankSum=-0.361;ClippingRankSum=0.000;DB;DP=61;ExcessHet=3.0103;FS=3.382;MLEAC=2;MLEAF=1.00;MQ=42.49;MQRankSum=-1.442;QD=26.07;ReadPosRankSum=-0.483;SOR=0.545	GT:AD:DP:GQ:PL	1/1:1,60:61:99:2790,148,0
3L	3560149	3L_3560149_SNP	C	T	2716.77	.	AC=2;AF=1.00;AN=2;BaseQRankSum=0.318;ClippingRankSum=0.000;DB;DP=62;ExcessHet=3.0103;FS=3.610;MLEAC=2;MLEAF=1.00;MQ=42.43;MQRankSum=-1.488;QD=27.75;ReadPosRankSum=-0.503;SOR=0.707	GT:AD:DP:GQ:PL	1/1:1,61:62:99:2745,145,0
3L	3560152	3L_3560152_SNP	T	C	2566.77	.	AC=2;AF=1.00;AN=2;BaseQRankSum=-0.188;ClippingRankSum=0.000;DB;DP=59;ExcessHet=3.0103;FS=3.832;MLEAC=2;MLEAF=1.00;MQ=42.43;MQRankSum=-1.556;QD=29.11;ReadPosRankSum=-0.299;SOR=0.866	GT:AD:DP:GQ:PL	1/1:1,57:58:99:2595,136,0
3L	3560163	3L_3560163_SNP	C	T	1604.77	.	AC=2;AF=1.00;AN=2;BaseQRankSum=-0.918;ClippingRankSum=0.000;DB;DP=59;ExcessHet=3.0103;FS=3.237;MLEAC=2;MLEAF=1.00;MQ=42.43;MQRankSum=-1.515;QD=27.20;ReadPosRankSum=0.209;SOR=0.442	GT:AD:DP:GQ:PL	1/1:1,58:59:99:1633,132,0
3L	3560178	3L_3560178_SNP	T	C	2596.77	.	AC=2;AF=1.00;AN=2;BaseQRankSum=-0.208;ClippingRankSum=0.000;DB;DP=61;ExcessHet=3.0103;FS=3.540;MLEAC=2;MLEAF=1.00;MQ=42.47;MQRankSum=-1.424;QD=24.16;ReadPosRankSum=1.051;SOR=0.658	GT:AD:DP:GQ:PL	1/1:1,60:61:99:2625,139,0
3L	3560185	3L_3560185_SNP	G	A	2721.77	.	AC=2;AF=1.00;AN=2;BaseQRankSum=-0.869;ClippingRankSum=0.000;DB;DP=64;ExcessHet=3.0103;FS=3.748;MLEAC=2;MLEAF=1.00;MQ=42.48;MQRankSum=-1.423;QD=31.06;ReadPosRankSum=1.191;SOR=0.802	GT:AD:DP:GQ:PL	1/1:1,63:64:99:2750,148,0
3L	3560199	3L_3560199_SNP	T	C	2703.77	.	AC=2;AF=1.00;AN=2;DB;DP=61;ExcessHet=3.0103;FS=0.000;MLEAC=2;MLEAF=1.00;MQ=42.52;QD=30.46;SOR=1.022	GT:AD:DP:GQ:PL	1/1:0,61:61:99:2732,187,0
3L	3560204	.	T	TA	2696.73	.	AC=2;AF=1.00;AN=2;DP=61;ExcessHet=3.0103;FS=0.000;MLEAC=2;MLEAF=1.00;MQ=42.59;QD=30.78;SOR=0.941	GT:AD:DP:GQ:PL	1/1:0,61:61:99:2734,187,0
3L	3560237	3L_3560237_SNP	T	A	2458.77	.	AC=2;AF=1.00;AN=2;DB;DP=57;ExcessHet=3.0103;FS=0.000;MLEAC=2;MLEAF=1.00;MQ=42.96;QD=26.74;SOR=0.765	GT:AD:DP:GQ:PL	1/1:0,56:56:99:2487,169,0
3L	3560245	3L_3560245_SNP	T	C	2626.77	.	AC=2;AF=1.00;AN=2;DB;DP=59;ExcessHet=3.0103;FS=0.000;MLEAC=2;MLEAF=1.00;MQ=43.03;QD=29.21;SOR=0.693	GT:AD:DP:GQ:PL	1/1:0,58:58:99:2655,178,0
3L	3560255	3L_3560255_SNP	G	C	2851.77	.	AC=2;AF=1.00;AN=2;DB;DP=64;ExcessHet=3.0103;FS=0.000;MLEAC=2;MLEAF=1.00;MQ=43.14;QD=34.45;SOR=0.859	GT:AD:DP:GQ:PL	1/1:0,63:63:99:2880,193,0
3L	3560261	3L_3560261_SNP	T	A	2819.77	.	AC=2;AF=1.00;AN=2;DB;DP=65;ExcessHet=3.0103;FS=0.000;MLEAC=2;MLEAF=1.00;MQ=43.15;QD=32.00;SOR=0.822	GT:AD:DP:GQ:PL	1/1:0,64:64:99:2848,193,0
3L	3560272	3L_3560272_SNP	G	T	3216.77	.	AC=2;AF=1.00;AN=2;DB;DP=73;ExcessHet=3.0103;FS=0.000;MLEAC=2;MLEAF=1.00;MQ=43.25;QD=32.69;SOR=0.869	GT:AD:DP:GQ:PL	1/1:0,72:72:99:3245,226,0
3L	3560280	3L_3560280_SNP	G	A	3178.77	.	AC=2;AF=1.00;AN=2;DB;DP=73;ExcessHet=3.0103;FS=0.000;MLEAC=2;MLEAF=1.00;MQ=43.38;QD=33.03;SOR=1.073	GT:AD:DP:GQ:PL	1/1:0,72:72:99:3207,223,0
3L	3560334	3L_3560334_SNP	T	C	1881.77	.	AC=2;AF=1.00;AN=2;DB;DP=70;ExcessHet=3.0103;FS=0.000;MLEAC=2;MLEAF=1.00;MQ=43.68;QD=27.27;SOR=1.131	GT:AD:DP:GQ:PL	1/1:0,69:69:99:1910,207,0
3L	3560552	.	A	T	1414.77	.	AC=2;AF=1.00;AN=2;DP=51;ExcessHet=3.0103;FS=0.000;MLEAC=2;MLEAF=1.00;MQ=43.92;QD=27.74;SOR=0.732	GT:AD:DP:GQ:PL	1/1:0,51:51:99:1443,153,0
3L	3560925	3L_3560925_DEL	CT	C	2196.73	.	AC=2;AF=1.00;AN=2;DB;DP=65;ExcessHet=3.0103;FS=0.000;MLEAC=2;MLEAF=1.00;MQ=43.31;QD=28.06;SOR=0.826	GT:AD:DP:GQ:PL	1/1:0,62:62:99:2234,187,0
3L	3561388	3L_3561388_SNP	C	T	3166.77	.	AC=2;AF=1.00;AN=2;DB;DP=71;ExcessHet=3.0103;FS=0.000;MLEAC=2;MLEAF=1.00;MQ=43.97;QD=27.21;SOR=0.779	GT:AD:DP:GQ:PL	1/1:0,71:71:99:3195,214,0
3L	3561389	3L_3561389_SNP	C	T	3166.77	.	AC=2;AF=1.00;AN=2;DB;DP=71;ExcessHet=3.0103;FS=0.000;MLEAC=2;MLEAF=1.00;MQ=43.97;QD=29.82;SOR=0.779	GT:AD:DP:GQ:PL	1/1:0,71:71:99:3195,214,0
3L	3561397	.	CACAAA	C	3247.73	.	AC=2;AF=1.00;AN=2;DP=69;ExcessHet=3.0103;FS=0.000;MLEAC=2;MLEAF=1.00;MQ=43.97;QD=24.03;SOR=0.722	GT:AD:DP:GQ:PL	1/1:0,69:69:99:3285,220,0
3L	3561499	3L_3561499_SNP	A	G	1803.77	.	AC=2;AF=1.00;AN=2;DB;DP=65;ExcessHet=3.0103;FS=0.000;MLEAC=2;MLEAF=1.00;MQ=44.00;QD=27.75;SOR=0.854	GT:AD:DP:GQ:PL	1/1:0,65:65:99:1832,195,0
3L	3561534	3L_3561534_SNP	A	G	1965.77	.	AC=2;AF=1.00;AN=2;DB;DP=72;ExcessHet=3.0103;FS=0.000;MLEAC=2;MLEAF=1.00;MQ=44.00;QD=27.30;SOR=0.934	GT:AD:DP:GQ:PL	1/1:0,72:72:99:1994,216,0
3L	3561563	3L_3561563_SNP	T	C	2229.77	.	AC=2;AF=1.00;AN=2;DB;DP=81;ExcessHet=3.0103;FS=0.000;MLEAC=2;MLEAF=1.00;MQ=44.00;QD=27.53;SOR=1.058	GT:AD:DP:GQ:PL	1/1:0,81:81:99:2258,243,0
3L	3561663	3L_3561663_SNP	T	A	2085.77	.	AC=2;AF=1.00;AN=2;DB;DP=75;ExcessHet=3.0103;FS=0.000;MLEAC=2;MLEAF=1.00;MQ=44.00;QD=27.81;SOR=0.719	GT:AD:DP:GQ:PL	1/1:0,75:75:99:2114,224,0
3L	3562018	.	A	ATTC	2257.73	.	AC=2;AF=1.00;AN=2;DP=49;ExcessHet=3.0103;FS=0.000;MLEAC=2;MLEAF=1.00;MQ=43.90;QD=35.42;SOR=0.776	GT:AD:DP:GQ:PL	1/1:0,48:48:99:2295,153,0
3L	3562034	3L_3562034_SNP	A	G	2356.77	.	AC=2;AF=1.00;AN=2;DB;DP=52;ExcessHet=3.0103;FS=0.000;MLEAC=2;MLEAF=1.00;MQ=44.00;QD=28.11;SOR=0.853	GT:AD:DP:GQ:PL	1/1:0,52:52:99:2385,160,0
3L	3562040	3L_3562040_SNP	T	C	2266.77	.	AC=2;AF=1.00;AN=2;DB;DP=49;ExcessHet=3.0103;FS=0.000;MLEAC=2;MLEAF=1.00;MQ=44.00;QD=30.44;SOR=0.909	GT:AD:DP:GQ:PL	1/1:0,49:49:99:2295,154,0
3L	3562210	3L_3562210_SNP	G	A	2987.77	.	AC=2;AF=1.00;AN=2;DB;DP=67;ExcessHet=3.0103;FS=0.000;MLEAC=2;MLEAF=1.00;MQ=43.97;QD=24.04;SOR=0.917	GT:AD:DP:GQ:PL	1/1:0,67:67:99:3016,205,0
3L	3562215	3L_3562215_SNP	A	G	3035.77	.	AC=2;AF=1.00;AN=2;DB;DP=70;ExcessHet=3.0103;FS=0.000;MLEAC=2;MLEAF=1.00;MQ=43.97;QD=29.82;SOR=0.750	GT:AD:DP:GQ:PL	1/1:0,70:70:99:3064,211,0
3L	3562271	3L_3562271_SNP	G	A	3023.77	.	AC=2;AF=1.00;AN=2;DB;DP=67;ExcessHet=3.0103;FS=0.000;MLEAC=2;MLEAF=1.00;MQ=44.00;QD=33.58;SOR=0.784	GT:AD:DP:GQ:PL	1/1:0,67:67:99:3052,208,0
3L	3562277	3L_3562277_SNP	C	A	3025.77	.	AC=2;AF=1.00;AN=2;DB;DP=69;ExcessHet=3.0103;FS=0.000;MLEAC=2;MLEAF=1.00;MQ=44.00;QD=30.90;SOR=0.844	GT:AD:DP:GQ:PL	1/1:0,69:69:99:3054,208,0
3L	3562309	3L_3562309_SNP	G	C	1836.77	.	AC=2;AF=1.00;AN=2;DB;DP=66;ExcessHet=3.0103;FS=0.000;MLEAC=2;MLEAF=1.00;MQ=43.97;QD=27.83;SOR=0.957	GT:AD:DP:GQ:PL	1/1:0,66:66:99:1865,198,0
3L	3562393	.	A	C	1630.77	.	AC=2;AF=1.00;AN=2;DP=61;ExcessHet=3.0103;FS=0.000;MLEAC=2;MLEAF=1.00;MQ=43.94;QD=27.18;SOR=1.071	GT:AD:DP:GQ:PL	1/1:0,60:60:99:1659,179,0
3L	3562653	3L_3562653_SNP	T	C	2421.77	.	AC=2;AF=1.00;AN=2;DB;DP=53;ExcessHet=3.0103;FS=0.000;MLEAC=2;MLEAF=1.00;MQ=44.00;QD=26.05;SOR=0.730	GT:AD:DP:GQ:PL	1/1:0,53:53:99:2450,172,0
3L	3562659	3L_3562659_SNP	T	A	2443.77	.	AC=2;AF=1.00;AN=2;DB;DP=57;ExcessHet=3.0103;FS=0.000;MLEAC=2;MLEAF=1.00;MQ=44.00;QD=27.34;SOR=0.728	GT:AD:DP:GQ:PL	1/1:0,57:57:99:2472,175,0
3L	3562793	3L_3562793_SNP	T	A	2192.77	.	AC=2;AF=1.00;AN=2;BaseQRankSum=1.785;ClippingRankSum=0.000;DB;DP=86;ExcessHet=3.0103;FS=3.062;MLEAC=2;MLEAF=1.00;MQ=43.95;MQRankSum=-0.078;QD=25.80;ReadPosRankSum=-0.556;SOR=0.298	GT:AD:DP:GQ:PL	1/1:1,84:85:99:2221,243,0
3L	3562808	3L_3562808_SNP	C	A	2117.77	.	AC=2;AF=1.00;AN=2;DB;DP=81;ExcessHet=3.0103;FS=0.000;MLEAC=2;MLEAF=1.00;MQ=43.95;QD=26.47;SOR=0.743	GT:AD:DP:GQ:PL	1/1:0,80:80:99:2146,237,0
3L	3562839	3L_3562839_SNP	G	A	2044.77	.	AC=2;AF=1.00;AN=2;DB;DP=77;ExcessHet=3.0103;FS=0.000;MLEAC=2;MLEAF=1.00;MQ=43.92;QD=26.90;SOR=0.801	GT:AD:DP:GQ:PL	1/1:0,76:76:99:2073,226,0
3L	3563118	3L_3563118_SNP	C	T	2641.77	.	AC=2;AF=1.00;AN=2;DB;DP=61;ExcessHet=3.0103;FS=0.000;MLEAC=2;MLEAF=1.00;MQ=43.97;QD=30.41;SOR=0.793	GT:AD:DP:GQ:PL	1/1:0,61:61:99:2670,184,0
3L	3563125	.	T	G	2670.77	.	AC=2;AF=1.00;AN=2;DP=61;ExcessHet=3.0103;FS=0.000;MLEAC=2;MLEAF=1.00;MQ=43.97;QD=30.01;SOR=0.725	GT:AD:DP:GQ:PL	1/1:0,61:61:99:2699,187,0
3L	3563132	.	A	AT	1196.73	.	AC=2;AF=1.00;AN=2;DP=61;ExcessHet=3.0103;FS=0.000;MLEAC=2;MLEAF=1.00;MQ=43.97;QD=22.16;SOR=0.846	GT:AD:DP:GQ:PL	1/1:0,54:54:99:1234,161,0
3L	3563271	3L_3563271_SNP	A	G	1618.77	.	AC=2;AF=1.00;AN=2;DB;DP=62;ExcessHet=3.0103;FS=0.000;MLEAC=2;MLEAF=1.00;MQ=43.84;QD=26.11;SOR=0.826	GT:AD:DP:GQ:PL	1/1:0,62:62:99:1647,183,0
3L	3563326	.	AAG	A	1053.73	.	AC=2;AF=1.00;AN=2;BaseQRankSum=-0.465;ClippingRankSum=0.000;DP=63;ExcessHet=3.0103;FS=0.000;MLEAC=2;MLEAF=1.00;MQ=43.67;MQRankSum=-0.485;QD=17.86;ReadPosRankSum=-1.027;SOR=0.800	GT:AD:DP:GQ:PL	1/1:2,57:59:99:1091,132,0
3L	3563384	3L_3563384_SNP	C	G	1889.77	.	AC=2;AF=1.00;AN=2;DB;DP=70;ExcessHet=3.0103;FS=0.000;MLEAC=2;MLEAF=1.00;MQ=43.61;QD=27.39;SOR=0.844	GT:AD:DP:GQ:PL	1/1:0,69:69:99:1918,206,0
3L	3563529	3L_3563529_SNP	A	T	1813.77	.	AC=2;AF=1.00;AN=2;DB;DP=64;ExcessHet=3.0103;FS=0.000;MLEAC=2;MLEAF=1.00;MQ=42.72;QD=28.34;SOR=0.966	GT:AD:DP:GQ:PL	1/1:0,64:64:99:1842,192,0
3L	3563545	3L_3563545_SNP	G	A	2916.77	.	AC=2;AF=1.00;AN=2;DB;DP=65;ExcessHet=3.0103;FS=0.000;MLEAC=2;MLEAF=1.00;MQ=42.77;QD=33.94;SOR=1.000	GT:AD:DP:GQ:PL	1/1:0,65:65:99:2945,199,0
3L	3563548	3L_3563548_DEL	TC	T	2907.73	.	AC=2;AF=1.00;AN=2;DB;DP=66;ExcessHet=3.0103;FS=0.000;MLEAC=2;MLEAF=1.00;MQ=42.72;QD=34.12;SOR=0.957	GT:AD:DP:GQ:PL	1/1:0,66:66:99:2945,199,0
3L	3563560	3L_3563560_SNP	T	G	1937.77	.	AC=2;AF=1.00;AN=2;DB;DP=69;ExcessHet=3.0103;FS=0.000;MLEAC=2;MLEAF=1.00;MQ=42.72;QD=28.08;SOR=0.910	GT:AD:DP:GQ:PL	1/1:0,69:69:99:1966,207,0
3L	3563590	3L_3563590_SNP	T	A	2667.77	.	AC=2;AF=1.00;AN=2;DB;DP=61;ExcessHet=3.0103;FS=0.000;MLEAC=2;MLEAF=1.00;MQ=42.07;QD=27.89;SOR=1.022	GT:AD:DP:GQ:PL	1/1:0,61:61:99:2696,184,0
3L	3563592	3L_3563592_SNP	T	C	2667.77	.	AC=2;AF=1.00;AN=2;DB;DP=59;ExcessHet=3.0103;FS=0.000;MLEAC=2;MLEAF=1.00;MQ=42.11;QD=30.73;SOR=0.950	GT:AD:DP:GQ:PL	1/1:0,59:59:99:2696,184,0
3L	3563630	.	T	TAC	2579.73	.	AC=2;AF=1.00;AN=2;DP=64;ExcessHet=3.0103;FS=0.000;MLEAC=2;MLEAF=1.00;MQ=41.50;QD=31.56;SOR=0.693	GT:AD:DP:GQ:PL	1/1:0,58:58:99:2617,177,0
3L	3563640	.	T	A	2572.77	.	AC=2;AF=1.00;AN=2;DP=58;ExcessHet=3.0103;FS=0.000;MLEAC=2;MLEAF=1.00;MQ=41.26;QD=29.94;SOR=0.693	GT:AD:DP:GQ:PL	1/1:0,58:58:99:2601,178,0
3L	3563676	.	T	TA	2873.73	.	AC=2;AF=1.00;AN=2;DP=66;ExcessHet=3.0103;FS=0.000;MLEAC=2;MLEAF=1.00;MQ=40.82;QD=31.21;SOR=0.787	GT:AD:DP:GQ:PL	1/1:0,65:65:99:2911,196,0
3L	3563677	.	T	TA	2873.73	.	AC=2;AF=1.00;AN=2;DP=64;ExcessHet=3.0103;FS=0.000;MLEAC=2;MLEAF=1.00;MQ=40.77;QD=32.33;SOR=0.756	GT:AD:DP:GQ:PL	1/1:0,64:64:99:2911,196,0
3L	3563680	3L_3563680_SNP	G	A	2986.77	.	AC=2;AF=1.00;AN=2;DB;DP=63;ExcessHet=3.0103;FS=0.000;MLEAC=2;MLEAF=1.00;MQ=40.71;QD=26.85;SOR=0.790	GT:AD:DP:GQ:PL	1/1:0,63:63:99:3015,205,0
3L	3563683	3L_3563683_SNP	T	C	2941.77	.	AC=2;AF=1.00;AN=2;DB;DP=67;ExcessHet=3.0103;FS=0.000;MLEAC=2;MLEAF=1.00;MQ=40.75;QD=28.01;SOR=0.849	GT:AD:DP:GQ:PL	1/1:0,67:67:99:2970,202,0
3L	3563697	.	ATC	A	2829.73	.	AC=2;AF=1.00;AN=2;DP=64;ExcessHet=3.0103;FS=0.000;MLEAC=2;MLEAF=1.00;MQ=40.62;QD=31.83;SOR=0.822	GT:AD:DP:GQ:PL	1/1:0,64:64:99:2867,193,0
3L	3563702	.	AGTT	A	2919.73	.	AC=2;AF=1.00;AN=2;DP=64;ExcessHet=3.0103;FS=0.000;MLEAC=2;MLEAF=1.00;MQ=40.62;QD=30.96;SOR=0.822	GT:AD:DP:GQ:PL	1/1:0,64:64:99:2957,199,0
3L	3563709	3L_3563709_SNP	C	G	2806.77	.	AC=2;AF=1.00;AN=2;DB;DP=63;ExcessHet=3.0103;FS=0.000;MLEAC=2;MLEAF=1.00;MQ=40.57;QD=34.97;SOR=0.859	GT:AD:DP:GQ:PL	1/1:0,63:63:99:2835,190,0
3L	3563713	3L_3563713_SNP	T	G	2806.77	.	AC=2;AF=1.00;AN=2;DB;DP=60;ExcessHet=3.0103;FS=0.000;MLEAC=2;MLEAF=1.00;MQ=40.66;QD=30.27;SOR=0.906	GT:AD:DP:GQ:PL	1/1:0,60:60:99:2835,190,0
3L	3563727	3L_3563727_SNP	T	C	2635.77	.	AC=2;AF=1.00;AN=2;DB;DP=59;ExcessHet=3.0103;FS=0.000;MLEAC=2;MLEAF=1.00;MQ=40.56;QD=35.70;SOR=0.796	GT:AD:DP:GQ:PL	1/1:0,59:59:99:2664,181,0
3L	3563731	3L_3563731_SNP	C	T	2709.77	.	AC=2;AF=1.00;AN=2;DB;DP=62;ExcessHet=3.0103;FS=0.000;MLEAC=2;MLEAF=1.00;MQ=40.52;QD=35.32;SOR=0.693	GT:AD:DP:GQ:PL	1/1:0,62:62:99:2738,187,0
3L	3563744	3L_3563744_SNP	A	T	2615.77	.	AC=2;AF=1.00;AN=2;DB;DP=58;ExcessHet=3.0103;FS=0.000;MLEAC=2;MLEAF=1.00;MQ=40.57;QD=36.05;SOR=0.836	GT:AD:DP:GQ:PL	1/1:0,58:58:99:2644,181,0
3L	3563747	3L_3563747_SNP	A	C	2526.77	.	AC=2;AF=1.00;AN=2;DB;DP=56;ExcessHet=3.0103;FS=0.000;MLEAC=2;MLEAF=1.00;MQ=40.53;QD=34.92;SOR=0.841	GT:AD:DP:GQ:PL	1/1:0,56:56:99:2555,172,0
3L	3563755	.	AGCTGT	A	2482.73	.	AC=2;AF=1.00;AN=2;DP=56;ExcessHet=3.0103;FS=0.000;MLEAC=2;MLEAF=1.00;MQ=40.69;QD=34.52;SOR=0.765	GT:AD:DP:GQ:PL	1/1:0,56:56:99:2520,169,0
3L	3563765	.	A	T	2647.77	.	AC=2;AF=1.00;AN=2;DP=57;ExcessHet=3.0103;FS=0.000;MLEAC=2;MLEAF=1.00;MQ=40.75;QD=27.50;SOR=0.800	GT:AD:DP:GQ:PL	1/1:0,57:57:99:2676,181,0
3L	3563766	.	T	TTC	2638.73	.	AC=2;AF=1.00;AN=2;DP=58;ExcessHet=3.0103;FS=0.000;MLEAC=2;MLEAF=1.00;MQ=40.81;QD=31.26;SOR=0.762	GT:AD:DP:GQ:PL	1/1:0,58:58:99:2676,181,0
3L	3563779	3L_3563779_SNP	A	G	1479.77	.	AC=2;AF=1.00;AN=2;DB;DP=55;ExcessHet=3.0103;FS=0.000;MLEAC=2;MLEAF=1.00;MQ=41.12;QD=26.90;SOR=0.729	GT:AD:DP:GQ:PL	1/1:0,55:55:99:1508,163,0
3L	3563834	3L_3563834_SNP	T	C	2356.77	.	AC=2;AF=1.00;AN=2;DB;DP=53;ExcessHet=3.0103;FS=0.000;MLEAC=2;MLEAF=1.00;MQ=42.19;QD=29.01;SOR=0.892	GT:AD:DP:GQ:PL	1/1:0,53:53:99:2385,160,0
3L	3563836	3L_3563836_SNP	A	G	2356.77	.	AC=2;AF=1.00;AN=2;DB;DP=53;ExcessHet=3.0103;FS=0.000;MLEAC=2;MLEAF=1.00;MQ=42.19;QD=30.41;SOR=0.892	GT:AD:DP:GQ:PL	1/1:0,53:53:99:2385,160,0
3L	3563839	3L_3563839_SNP	T	C	2393.77	.	AC=2;AF=1.00;AN=2;DB;DP=51;ExcessHet=3.0103;FS=0.000;MLEAC=2;MLEAF=1.00;MQ=42.22;QD=32.72;SOR=0.994	GT:AD:DP:GQ:PL	1/1:0,51:51:99:2422,163,0
3L	3563850	3L_3563850_SNP	C	T	1614.77	.	AC=2;AF=1.00;AN=2;DB;DP=57;ExcessHet=3.0103;FS=0.000;MLEAC=2;MLEAF=1.00;MQ=42.38;QD=28.33;SOR=0.877	GT:AD:DP:GQ:PL	1/1:0,57:57:99:1643,171,0
3L	3563978	3L_3563978_SNP	A	T	2456.77	.	AC=2;AF=1.00;AN=2;DB;DP=55;ExcessHet=3.0103;FS=0.000;MLEAC=2;MLEAF=1.00;MQ=43.09;QD=23.84;SOR=0.729	GT:AD:DP:GQ:PL	1/1:0,55:55:99:2485,169,0
3L	3563980	3L_3563980_SNP	G	T	2456.77	.	AC=2;AF=1.00;AN=2;DB;DP=55;ExcessHet=3.0103;FS=0.000;MLEAC=2;MLEAF=1.00;MQ=43.14;QD=35.32;SOR=0.729	GT:AD:DP:GQ:PL	1/1:0,55:55:99:2485,169,0
3L	3563985	.	CT	C	952.73	.	AC=2;AF=1.00;AN=2;DP=55;ExcessHet=3.0103;FS=0.000;MLEAC=2;MLEAF=1.00;MQ=43.14;QD=19.44;SOR=0.733	GT:AD:DP:GQ:PL	1/1:0,49:49:99:990,145,0
3L	3564056	3L_3564056_SNP	T	C	1253.77	.	AC=2;AF=1.00;AN=2;DB;DP=46;ExcessHet=3.0103;FS=0.000;MLEAC=2;MLEAF=1.00;MQ=43.39;QD=27.26;SOR=0.976	GT:AD:DP:GQ:PL	1/1:0,46:46:99:1282,138,0
3L	3564185	3L_3564185_SNP	T	G	3010.77	.	AC=2;AF=1.00;AN=2;DB;DP=67;ExcessHet=3.0103;FS=0.000;MLEAC=2;MLEAF=1.00;MQ=43.67;QD=30.79;SOR=0.723	GT:AD:DP:GQ:PL	1/1:0,67:67:99:3039,208,0
3L	3564186	3L_3564186_SNP	G	A	3010.77	.	AC=2;AF=1.00;AN=2;DB;DP=69;ExcessHet=3.0103;FS=0.000;MLEAC=2;MLEAF=1.00;MQ=43.68;QD=31.56;SOR=0.722	GT:AD:DP:GQ:PL	1/1:0,69:69:99:3039,208,0
3L	3564212	3L_3564212_SNP	G	A	3166.77	.	AC=2;AF=1.00;AN=2;DB;DP=71;ExcessHet=3.0103;FS=0.000;MLEAC=2;MLEAF=1.00;MQ=43.66;QD=27.83;SOR=0.721	GT:AD:DP:GQ:PL	1/1:0,71:71:99:3195,217,0
3L	3564216	3L_3564216_SNP	G	A	3166.77	.	AC=2;AF=1.00;AN=2;DB;DP=72;ExcessHet=3.0103;FS=0.000;MLEAC=2;MLEAF=1.00;MQ=43.67;QD=31.34;SOR=0.693	GT:AD:DP:GQ:PL	1/1:0,72:72:99:3195,217,0
3L	3564247	3L_3564247_SNP	C	G	2893.77	.	AC=2;AF=1.00;AN=2;DB;DP=64;ExcessHet=3.0103;FS=0.000;MLEAC=2;MLEAF=1.00;MQ=43.77;QD=27.12;SOR=0.822	GT:AD:DP:GQ:PL	1/1:0,64:64:99:2922,199,0
3L	3564251	3L_3564251_SNP	A	G	2927.77	.	AC=2;AF=1.00;AN=2;DB;DP=67;ExcessHet=3.0103;FS=0.000;MLEAC=2;MLEAF=1.00;MQ=43.78;QD=30.89;SOR=0.849	GT:AD:DP:GQ:PL	1/1:0,67:67:99:2956,202,0
3L	3564303	3L_3564303_SNP	T	C	1893.77	.	AC=2;AF=1.00;AN=2;DB;DP=68;ExcessHet=3.0103;FS=0.000;MLEAC=2;MLEAF=1.00;MQ=43.94;QD=27.85;SOR=0.949	GT:AD:DP:GQ:PL	1/1:0,68:68:99:1922,203,0
3L	3564518	3L_3564518_SNP	T	C	3357.77	.	AC=2;AF=1.00;AN=2;DB;DP=79;ExcessHet=3.0103;FS=0.000;MLEAC=2;MLEAF=1.00;MQ=43.79;QD=26.08;SOR=0.798	GT:AD:DP:GQ:PL	1/1:0,78:78:99:3386,241,0
3L	3564537	3L_3564537_SNP	G	C	3544.77	.	AC=2;AF=1.00;AN=2;DB;DP=85;ExcessHet=3.0103;FS=0.000;MLEAC=2;MLEAF=1.00;MQ=43.81;QD=26.13;SOR=0.741	GT:AD:DP:GQ:PL	1/1:0,84:84:99:3573,258,0
3L	3564718	3L_3564718_SNP	A	G	2191.77	.	AC=2;AF=1.00;AN=2;DB;DP=78;ExcessHet=3.0103;FS=0.000;MLEAC=2;MLEAF=1.00;MQ=43.91;QD=28.10;SOR=0.693	GT:AD:DP:GQ:PL	1/1:0,78:78:99:2220,234,0
3L	3565096	.	G	GAA	2310.73	.	AC=2;AF=1.00;AN=2;DP=53;ExcessHet=3.0103;FS=0.000;MLEAC=2;MLEAF=1.00;MQ=43.53;QD=30.63;SOR=1.402	GT:AD:DP:GQ:PL	1/1:0,53:53:99:2348,160,0
3L	3565097	.	G	A	2319.77	.	AC=2;AF=1.00;AN=2;DP=53;ExcessHet=3.0103;FS=0.000;MLEAC=2;MLEAF=1.00;MQ=43.53;QD=25.41;SOR=1.402	GT:AD:DP:GQ:PL	1/1:0,53:53:99:2348,160,0
3L	3565144	3L_3565144_SNP	T	C	1985.77	.	AC=2;AF=1.00;AN=2;DB;DP=45;ExcessHet=3.0103;FS=0.000;MLEAC=2;MLEAF=1.00;MQ=43.83;QD=27.89;SOR=1.414	GT:AD:DP:GQ:PL	1/1:0,45:45:99:2014,135,0
3L	3565146	.	C	CGT	1086.73	.	AC=2;AF=1.00;AN=2;BaseQRankSum=0.402;ClippingRankSum=0.000;DP=45;ExcessHet=3.0103;FS=8.305;MLEAC=2;MLEAF=1.00;MQ=43.83;MQRankSum=0.000;QD=27.17;ReadPosRankSum=0.679;SOR=1.155	GT:AD:DP:GQ:PL	1/1:2,38:40:65:1124,65,0
3L	3565158	.	G	A	2170.77	.	AC=2;AF=1.00;AN=2;DP=43;ExcessHet=3.0103;FS=0.000;MLEAC=2;MLEAF=1.00;MQ=44.00;QD=28.76;SOR=0.739	GT:AD:DP:GQ:PL	1/1:0,43:43:99:2199,147,0
3L	3565160	.	G	T	1990.77	.	AC=2;AF=1.00;AN=2;DP=45;ExcessHet=3.0103;FS=0.000;MLEAC=2;MLEAF=1.00;MQ=44.00;QD=31.18;SOR=0.737	GT:AD:DP:GQ:PL	1/1:0,45:45:99:2019,135,0
3L	3565167	3L_3565167_SNP	G	T	1814.77	.	AC=2;AF=1.00;AN=2;DB;DP=40;ExcessHet=3.0103;FS=0.000;MLEAC=2;MLEAF=1.00;MQ=44.00;QD=27.56;SOR=0.902	GT:AD:DP:GQ:PL	1/1:0,40:40:99:1843,126,0
3L	3565297	.	CCTT	C	2650.73	.	AC=2;AF=1.00;AN=2;DP=62;ExcessHet=3.0103;FS=0.000;MLEAC=2;MLEAF=1.00;MQ=43.79;QD=31.67;SOR=1.071	GT:AD:DP:GQ:PL	1/1:0,60:60:99:2688,181,0
3L	3565322	3L_3565322_SNP	C	T	1781.77	.	AC=2;AF=1.00;AN=2;DB;DP=63;ExcessHet=3.0103;FS=0.000;MLEAC=2;MLEAF=1.00;MQ=43.76;QD=28.74;SOR=1.234	GT:AD:DP:GQ:PL	1/1:0,62:62:99:1810,186,0
3L	3565430	3L_3565430_SNP	T	A	1308.77	.	AC=2;AF=1.00;AN=2;DB;DP=49;ExcessHet=3.0103;FS=0.000;MLEAC=2;MLEAF=1.00;MQ=43.45;QD=27.27;SOR=1.298	GT:AD:DP:GQ:PL	1/1:0,48:48:99:1337,143,0
3L	3565482	3L_3565482_SNP	C	T	1048.77	.	AC=2;AF=1.00;AN=2;BaseQRankSum=0.668;ClippingRankSum=0.000;DB;DP=41;ExcessHet=3.0103;FS=0.000;MLEAC=2;MLEAF=1.00;MQ=43.42;MQRankSum=-0.250;QD=26.22;ReadPosRankSum=-0.474;SOR=0.404	GT:AD:DP:GQ:PL	1/1:1,39:40:92:1077,92,0
3L	3565911	3L_3565911_SNP	A	G	990.77	.	AC=2;AF=1.00;AN=2;DB;DP=38;ExcessHet=3.0103;FS=0.000;MLEAC=2;MLEAF=1.00;MQ=43.04;QD=26.07;SOR=0.914	GT:AD:DP:GQ:PL	1/1:0,38:38:99:1019,112,0
3L	3565990	.	CTGCAAAGAGCTGGGGCGACAACA	C	1754.73	.	AC=2;AF=1.00;AN=2;DP=41;ExcessHet=3.0103;FS=0.000;MLEAC=2;MLEAF=1.00;MQ=42.36;QD=25.75;SOR=1.292	GT:AD:DP:GQ:PL	1/1:0,40:40:99:1792,121,0
3L	3566050	3L_3566050_SNP	A	C	1407.77	.	AC=2;AF=1.00;AN=2;DB;DP=51;ExcessHet=3.0103;FS=0.000;MLEAC=2;MLEAF=1.00;MQ=42.57;QD=27.60;SOR=1.314	GT:AD:DP:GQ:PL	1/1:0,51:51:99:1436,153,0
3L	3566104	3L_3566104_SNP	G	C	1506.77	.	AC=2;AF=1.00;AN=2;DB;DP=57;ExcessHet=3.0103;FS=0.000;MLEAC=2;MLEAF=1.00;MQ=43.29;QD=26.43;SOR=0.877	GT:AD:DP:GQ:PL	1/1:0,57:57:99:1535,170,0
3L	3566304	3L_3566304_SNP	A	G	1971.77	.	AC=2;AF=1.00;AN=2;DB;DP=71;ExcessHet=3.0103;FS=0.000;MLEAC=2;MLEAF=1.00;MQ=43.59;QD=27.77;SOR=0.840	GT:AD:DP:GQ:PL	1/1:0,71:71:99:2000,213,0
3L	3566354	3L_3566354_SNP	T	C	3042.77	.	AC=2;AF=1.00;AN=2;DB;DP=70;ExcessHet=3.0103;FS=0.000;MLEAC=2;MLEAF=1.00;MQ=43.34;QD=31.62;SOR=1.085	GT:AD:DP:GQ:PL	1/1:0,70:70:99:3071,214,0
3L	3566365	3L_3566365_SNP	A	G	3007.77	.	AC=2;AF=1.00;AN=2;DB;DP=69;ExcessHet=3.0103;FS=0.000;MLEAC=2;MLEAF=1.00;MQ=43.27;QD=24.34;SOR=0.980	GT:AD:DP:GQ:PL	1/1:0,69:69:99:3036,211,0
3L	3566447	.	TGGAAAGGCATTTAAGCTGCTAAAACAACCA	T	2622.73	.	AC=2;AF=1.00;AN=2;DP=61;ExcessHet=3.0103;FS=0.000;MLEAC=2;MLEAF=1.00;MQ=42.47;QD=30.88;SOR=0.725	GT:AD:DP:GQ:PL	1/1:0,61:61:99:2660,184,0
3L	3566524	3L_3566524_SNP	T	C	2785.77	.	AC=2;AF=1.00;AN=2;DB;DP=63;ExcessHet=3.0103;FS=0.000;MLEAC=2;MLEAF=1.00;MQ=42.71;QD=27.99;SOR=0.724	GT:AD:DP:GQ:PL	1/1:0,63:63:99:2814,190,0
3L	3566529	3L_3566529_SNP	G	T	2814.77	.	AC=2;AF=1.00;AN=2;DB;DP=63;ExcessHet=3.0103;FS=0.000;MLEAC=2;MLEAF=1.00;MQ=42.71;QD=27.37;SOR=0.724	GT:AD:DP:GQ:PL	1/1:0,63:63:99:2843,193,0
3L	3566539	3L_3566539_SNP	C	T	2676.77	.	AC=2;AF=1.00;AN=2;DB;DP=62;ExcessHet=3.0103;FS=0.000;MLEAC=2;MLEAF=1.00;MQ=42.88;QD=33.64;SOR=0.758	GT:AD:DP:GQ:PL	1/1:0,62:62:99:2705,189,0
3L	3566639	3L_3566639_SNP	A	G	1826.77	.	AC=2;AF=1.00;AN=2;DB;DP=68;ExcessHet=3.0103;FS=0.000;MLEAC=2;MLEAF=1.00;MQ=43.65;QD=26.86;SOR=0.814	GT:AD:DP:GQ:PL	1/1:0,68:68:99:1855,203,0
3L	3566660	3L_3566660_SNP	A	G	1676.77	.	AC=2;AF=1.00;AN=2;DB;DP=62;ExcessHet=3.0103;FS=0.000;MLEAC=2;MLEAF=1.00;MQ=43.72;QD=27.04;SOR=0.826	GT:AD:DP:GQ:PL	1/1:0,62:62:99:1705,185,0
3L	3566795	3L_3566795_SNP	G	C	1147.77	.	AC=2;AF=1.00;AN=2;DB;DP=43;ExcessHet=3.0103;FS=0.000;MLEAC=2;MLEAF=1.00;MQ=44.00;QD=26.69;SOR=0.739	GT:AD:DP:GQ:PL	1/1:0,43:43:99:1176,129,0
3L	3566970	3L_3566970_SNP	A	G	1253.77	.	AC=2;AF=1.00;AN=2;DB;DP=49;ExcessHet=3.0103;FS=0.000;MLEAC=2;MLEAF=1.00;MQ=43.96;QD=26.12;SOR=0.866	GT:AD:DP:GQ:PL	1/1:0,48:48:99:1282,142,0
3L	3567176	3L_3567176_SNP	T	C	1515.77	.	AC=2;AF=1.00;AN=2;DB;DP=55;ExcessHet=3.0103;FS=0.000;MLEAC=2;MLEAF=1.00;MQ=43.96;QD=27.56;SOR=1.159	GT:AD:DP:GQ:PL	1/1:0,55:55:99:1544,165,0
3L	3567242	3L_3567242_SNP	C	G	1790.77	.	AC=2;AF=1.00;AN=2;DB;DP=67;ExcessHet=3.0103;FS=0.000;MLEAC=2;MLEAF=1.00;MQ=43.93;QD=27.13;SOR=0.886	GT:AD:DP:GQ:PL	1/1:0,66:66:99:1819,197,0
3L	3567262	3L_3567262_SNP	C	G	1928.77	.	AC=2;AF=1.00;AN=2;DB;DP=71;ExcessHet=3.0103;FS=0.000;MLEAC=2;MLEAF=1.00;MQ=43.97;QD=27.55;SOR=0.750	GT:AD:DP:GQ:PL	1/1:0,70:70:99:1957,210,0
3L	3567287	.	G	A	1973.77	.	AC=2;AF=1.00;AN=2;DP=72;ExcessHet=3.0103;FS=0.000;MLEAC=2;MLEAF=1.00;MQ=43.91;QD=27.41;SOR=1.002	GT:AD:DP:GQ:PL	1/1:0,72:72:99:2002,216,0
3L	3567382	3L_3567382_INS	T	TTTC	2932.73	.	AC=2;AF=1.00;AN=2;DB;DP=66;ExcessHet=3.0103;FS=0.000;MLEAC=2;MLEAF=1.00;MQ=43.93;QD=32.34;SOR=0.886	GT:AD:DP:GQ:PL	1/1:0,66:66:99:2970,204,0
3L	3567669	3L_3567669_SNP	G	C	1222.77	.	AC=2;AF=1.00;AN=2;DB;DP=46;ExcessHet=3.0103;FS=0.000;MLEAC=2;MLEAF=1.00;MQ=44.00;QD=26.58;SOR=0.976	GT:AD:DP:GQ:PL	1/1:0,46:46:99:1251,137,0
3L	3567872	3L_3567872_SNP	T	A	1647.77	.	AC=2;AF=1.00;AN=2;BaseQRankSum=-1.445;ClippingRankSum=0.000;DB;DP=64;ExcessHet=3.0103;FS=4.014;MLEAC=2;MLEAF=1.00;MQ=43.92;MQRankSum=-0.091;QD=26.16;ReadPosRankSum=1.448;SOR=0.987	GT:AD:DP:GQ:PL	1/1:1,62:63:99:1676,159,0
3L	3568018	3L_3568018_SNP	G	C	2464.77	.	AC=2;AF=1.00;AN=2;DB;DP=88;ExcessHet=3.0103;FS=0.000;MLEAC=2;MLEAF=1.00;MQ=43.97;QD=28.01;SOR=0.887	GT:AD:DP:GQ:PL	1/1:0,88:88:99:2493,264,0
3L	3568864	3L_3568864_SNP	A	G	2239.77	.	AC=2;AF=1.00;AN=2;DB;DP=82;ExcessHet=3.0103;FS=0.000;MLEAC=2;MLEAF=1.00;MQ=44.00;QD=27.31;SOR=0.961	GT:AD:DP:GQ:PL	1/1:0,82:82:99:2268,246,0
3L	3568902	.	T	A	2204.77	.	AC=2;AF=1.00;AN=2;DP=80;ExcessHet=3.0103;FS=0.000;MLEAC=2;MLEAF=1.00;MQ=44.00;QD=27.56;SOR=0.796	GT:AD:DP:GQ:PL	1/1:0,80:80:99:2233,239,0
3L	3568959	.	G	C	2134.77	.	AC=2;AF=1.00;AN=2;DP=77;ExcessHet=3.0103;FS=0.000;MLEAC=2;MLEAF=1.00;MQ=44.00;QD=27.72;SOR=0.948	GT:AD:DP:GQ:PL	1/1:0,77:77:99:2163,231,0
3L	3568976	3L_3568976_SNP	C	T	1909.77	.	AC=2;AF=1.00;AN=2;DB;DP=69;ExcessHet=3.0103;FS=0.000;MLEAC=2;MLEAF=1.00;MQ=44.00;QD=27.68;SOR=0.722	GT:AD:DP:GQ:PL	1/1:0,69:69:99:1938,207,0
3L	3569110	3L_3569110_SNP	T	A	2308.77	.	AC=2;AF=1.00;AN=2;DB;DP=85;ExcessHet=3.0103;FS=0.000;MLEAC=2;MLEAF=1.00;MQ=44.00;QD=27.16;SOR=0.867	GT:AD:DP:GQ:PL	1/1:0,85:85:99:2337,254,0
3L	3569183	3L_3569183_SNP	T	G	3267.77	.	AC=2;AF=1.00;AN=2;DB;DP=74;ExcessHet=3.0103;FS=0.000;MLEAC=2;MLEAF=1.00;MQ=43.97;QD=26.59;SOR=0.747	GT:AD:DP:GQ:PL	1/1:0,74:74:99:3296,223,0
3L	3569188	.	A	C	3414.77	.	AC=2;AF=1.00;AN=2;DP=76;ExcessHet=3.0103;FS=0.000;MLEAC=2;MLEAF=1.00;MQ=43.97;QD=32.73;SOR=0.859	GT:AD:DP:GQ:PL	1/1:0,76:76:99:3443,232,0
3L	3569196	3L_3569196_SNP	C	A	3260.77	.	AC=2;AF=1.00;AN=2;DB;DP=70;ExcessHet=3.0103;FS=0.000;MLEAC=2;MLEAF=1.00;MQ=43.97;QD=31.55;SOR=1.011	GT:AD:DP:GQ:PL	1/1:0,70:70:99:3289,223,0
3L	3569231	3L_3569231_SNP	A	G	1868.77	.	AC=2;AF=1.00;AN=2;DB;DP=69;ExcessHet=3.0103;FS=0.000;MLEAC=2;MLEAF=1.00;MQ=43.97;QD=27.08;SOR=0.910	GT:AD:DP:GQ:PL	1/1:0,69:69:99:1897,207,0
3L	3569584	3L_3569584_SNP	G	C	2495.77	.	AC=2;AF=1.00;AN=2;DB;DP=59;ExcessHet=3.0103;FS=0.000;MLEAC=2;MLEAF=1.00;MQ=43.93;QD=30.94;SOR=0.726	GT:AD:DP:GQ:PL	1/1:0,59:59:99:2524,180,0
3L	3569604	3L_3569604_SNP	A	G	2622.77	.	AC=2;AF=1.00;AN=2;DB;DP=62;ExcessHet=3.0103;FS=0.000;MLEAC=2;MLEAF=1.00;MQ=43.88;QD=33.69;SOR=0.976	GT:AD:DP:GQ:PL	1/1:0,62:62:99:2651,193,0
3L	3570248	3L_3570248_SNP	C	T	1706.77	.	AC=2;AF=1.00;AN=2;DB;DP=63;ExcessHet=3.0103;FS=0.000;MLEAC=2;MLEAF=1.00;MQ=43.86;QD=27.09;SOR=1.179	GT:AD:DP:GQ:PL	1/1:0,63:63:99:1735,189,0
3L	3570338	3L_3570338_SNP	C	T	2271.77	.	AC=2;AF=1.00;AN=2;DB;DP=51;ExcessHet=3.0103;FS=0.000;MLEAC=2;MLEAF=1.00;MQ=43.83;QD=26.23;SOR=1.565	GT:AD:DP:GQ:PL	1/1:0,51:51:99:2300,157,0
3L	3570341	3L_3570341_SNP	A	C	2335.77	.	AC=2;AF=1.00;AN=2;DB;DP=50;ExcessHet=3.0103;FS=0.000;MLEAC=2;MLEAF=1.00;MQ=43.82;QD=30.66;SOR=1.656	GT:AD:DP:GQ:PL	1/1:0,50:50:99:2364,163,0
3L	3570345	3L_3570345_SNP	C	A	2270.77	.	AC=2;AF=1.00;AN=2;DB;DP=51;ExcessHet=3.0103;FS=0.000;MLEAC=2;MLEAF=1.00;MQ=43.83;QD=27.25;SOR=1.702	GT:AD:DP:GQ:PL	1/1:0,51:51:99:2299,157,0
3L	3570353	.	A	AT	1164.73	.	AC=2;AF=1.00;AN=2;DP=55;ExcessHet=3.0103;FS=0.000;MLEAC=2;MLEAF=1.00;MQ=43.84;QD=23.29;SOR=1.656	GT:AD:DP:GQ:PL	1/1:0,50:50:99:1202,152,0
3L	3570481	.	A	T	1762.77	.	AC=2;AF=1.00;AN=2;DP=66;ExcessHet=3.0103;FS=0.000;MLEAC=2;MLEAF=1.00;MQ=43.91;QD=27.12;SOR=0.854	GT:AD:DP:GQ:PL	1/1:0,65:65:99:1791,195,0
3L	3570519	3L_3570519_SNP	A	G	1480.77	.	AC=2;AF=1.00;AN=2;DB;DP=55;ExcessHet=3.0103;FS=0.000;MLEAC=2;MLEAF=1.00;MQ=43.75;QD=26.92;SOR=1.061	GT:AD:DP:GQ:PL	1/1:0,55:55:99:1509,165,0
3L	3570547	3L_3570547_SNP	G	T	1444.77	.	AC=2;AF=1.00;AN=2;DB;DP=52;ExcessHet=3.0103;FS=0.000;MLEAC=2;MLEAF=1.00;MQ=43.66;QD=27.78;SOR=0.941	GT:AD:DP:GQ:PL	1/1:0,52:52:99:1473,156,0
3L	3570564	3L_3570564_SNP	C	T	1667.77	.	AC=2;AF=1.00;AN=2;DB;DP=44;ExcessHet=3.0103;FS=0.000;MLEAC=2;MLEAF=1.00;MQ=43.60;QD=30.63;SOR=1.493	GT:AD:DP:GQ:PL	1/1:0,38:38:99:1696,114,0
3L	3570565	.	G	GC	1658.73	.	AC=2;AF=1.00;AN=2;DP=44;ExcessHet=3.0103;FS=0.000;MLEAC=2;MLEAF=1.00;MQ=43.60;QD=30.59;SOR=1.493	GT:AD:DP:GQ:PL	1/1:0,38:38:99:1696,114,0
3L	3570568	.	T	TA	1770.73	.	AC=2;AF=1.00;AN=2;DP=42;ExcessHet=3.0103;FS=0.000;MLEAC=2;MLEAF=1.00;MQ=43.58;QD=33.97;SOR=1.819	GT:AD:DP:GQ:PL	1/1:0,42:42:99:1808,126,0
3L	3570570	.	T	A	1688.73	.	AC=2;AF=1.00;AN=2;DP=42;ExcessHet=3.0103;FS=0.000;MLEAC=2;MLEAF=1.00;MQ=43.58;QD=30.04;SOR=1.493	GT:AD:DP:GQ:PL	1/1:0,39:39:99:1726,117,0
3L	3570584	3L_3570584_SNP	T	C	1128.77	.	AC=2;AF=1.00;AN=2;DB;DP=42;ExcessHet=3.0103;FS=0.000;MLEAC=2;MLEAF=1.00;MQ=43.58;QD=26.88;SOR=1.402	GT:AD:DP:GQ:PL	1/1:0,42:42:99:1157,126,0
3L	3570640	.	AGT	A	1509.73	.	AC=2;AF=1.00;AN=2;DP=37;ExcessHet=3.0103;FS=0.000;MLEAC=2;MLEAF=1.00;MQ=43.58;QD=29.19;SOR=1.121	GT:AD:DP:GQ:PL	1/1:0,37:37:99:1547,111,0
3L	3570673	3L_3570673_SNP	T	C	1801.77	.	AC=2;AF=1.00;AN=2;DB;DP=41;ExcessHet=3.0103;FS=0.000;MLEAC=2;MLEAF=1.00;MQ=43.52;QD=25.36;SOR=0.954	GT:AD:DP:GQ:PL	1/1:0,41:41:99:1830,123,0
3L	3570677	3L_3570677_SNP	A	G	1801.77	.	AC=2;AF=1.00;AN=2;DB;DP=41;ExcessHet=3.0103;FS=0.000;MLEAC=2;MLEAF=1.00;MQ=43.52;QD=29.44;SOR=0.954	GT:AD:DP:GQ:PL	1/1:0,41:41:99:1830,123,0
3L	3570717	3L_3570717_SNP	C	A	2163.77	.	AC=2;AF=1.00;AN=2;DB;DP=49;ExcessHet=3.0103;FS=0.000;MLEAC=2;MLEAF=1.00;MQ=43.64;QD=26.15;SOR=0.909	GT:AD:DP:GQ:PL	1/1:0,49:49:99:2192,147,0
3L	3570719	3L_3570719_SNP	T	A	2163.77	.	AC=2;AF=1.00;AN=2;DB;DP=49;ExcessHet=3.0103;FS=0.000;MLEAC=2;MLEAF=1.00;MQ=43.64;QD=25.39;SOR=0.909	GT:AD:DP:GQ:PL	1/1:0,49:49:99:2192,147,0
3L	3570726	.	G	GT	1169.73	.	AC=2;AF=1.00;AN=2;DP=53;ExcessHet=3.0103;FS=0.000;MLEAC=2;MLEAF=1.00;MQ=43.67;QD=23.87;SOR=0.818	GT:AD:DP:GQ:PL	1/1:0,49:49:99:1207,147,0
3L	3570876	3L_3570876_SNP	A	T	1525.77	.	AC=2;AF=1.00;AN=2;DB;DP=55;ExcessHet=3.0103;FS=0.000;MLEAC=2;MLEAF=1.00;MQ=43.89;QD=27.74;SOR=1.262	GT:AD:DP:GQ:PL	1/1:0,55:55:99:1554,165,0
3L	3570948	.	G	GTT	1255.73	.	AC=2;AF=1.00;AN=2;BaseQRankSum=0.160;ClippingRankSum=0.000;DP=55;ExcessHet=3.0103;FS=3.424;MLEAC=2;MLEAF=1.00;MQ=43.61;MQRankSum=-0.127;QD=27.30;ReadPosRankSum=-0.894;SOR=0.618	GT:AD:DP:GQ:PL	1/1:1,45:46:99:1293,110,0
3L	3571051	.	TAA	T	1488.73	.	AC=2;AF=1.00;AN=2;DP=56;ExcessHet=3.0103;FS=0.000;MLEAC=2;MLEAF=1.00;MQ=43.91;QD=29.19;SOR=1.436	GT:AD:DP:GQ:PL	1/1:0,51:51:99:1526,153,0
3L	3571212	3L_3571212_SNP	G	A	2259.77	.	AC=2;AF=1.00;AN=2;DB;DP=49;ExcessHet=3.0103;FS=0.000;MLEAC=2;MLEAF=1.00;MQ=43.73;QD=31.41;SOR=1.007	GT:AD:DP:GQ:PL	1/1:0,49:49:99:2288,153,0
3L	3571215	3L_3571215_SNP	G	C	722.77	.	AC=2;AF=1.00;AN=2;BaseQRankSum=0.709;ClippingRankSum=0.000;DB;DP=51;ExcessHet=3.0103;FS=2.094;MLEAC=2;MLEAF=1.00;MQ=43.74;MQRankSum=2.707;QD=16.06;ReadPosRankSum=0.000;SOR=0.286	GT:AD:DP:GQ:PL	1/1:4,41:45:57:751,57,0
3L	3571222	.	G	GAAAA	727.73	.	AC=2;AF=1.00;AN=2;BaseQRankSum=-0.381;ClippingRankSum=0.000;DP=55;ExcessHet=3.0103;FS=2.147;MLEAC=2;MLEAF=1.00;MQ=43.70;MQRankSum=2.780;QD=14.55;ReadPosRankSum=-0.466;SOR=0.223	GT:AD:DP:GQ:PL	1/1:4,46:50:64:765,64,0
3L	3571223	.	G	A	775.77	.	AC=2;AF=1.00;AN=2;BaseQRankSum=1.355;ClippingRankSum=0.000;DP=57;ExcessHet=3.0103;FS=2.152;MLEAC=2;MLEAF=1.00;MQ=43.71;MQRankSum=2.536;QD=15.52;ReadPosRankSum=-0.376;SOR=0.359	GT:AD:DP:GQ:PL	1/1:4,46:50:65:804,65,0
3L	3571235	3L_3571235_SNP	G	C	1483.77	.	AC=2;AF=1.00;AN=2;DB;DP=58;ExcessHet=3.0103;FS=0.000;MLEAC=2;MLEAF=1.00;MQ=43.72;QD=25.58;SOR=0.693	GT:AD:DP:GQ:PL	1/1:0,58:58:99:1512,172,0
3L	3571411	3L_3571411_SNP	C	T	1172.77	.	AC=2;AF=1.00;AN=2;DB;DP=45;ExcessHet=3.0103;FS=0.000;MLEAC=2;MLEAF=1.00;MQ=44.00;QD=26.06;SOR=0.829	GT:AD:DP:GQ:PL	1/1:0,45:45:99:1201,134,0
3L	3571446	3L_3571446_SNP	T	C	1223.77	.	AC=2;AF=1.00;AN=2;DB;DP=45;ExcessHet=3.0103;FS=0.000;MLEAC=2;MLEAF=1.00;MQ=44.00;QD=27.19;SOR=0.737	GT:AD:DP:GQ:PL	1/1:0,45:45:99:1252,134,0
3L	3572374	.	T	G	1452.77	.	AC=2;AF=1.00;AN=2;DP=54;ExcessHet=3.0103;FS=0.000;MLEAC=2;MLEAF=1.00;MQ=43.89;QD=26.90;SOR=1.022	GT:AD:DP:GQ:PL	1/1:0,54:54:99:1481,162,0
3L	3572478	.	TG	T	1731.73	.	AC=2;AF=1.00;AN=2;DP=55;ExcessHet=3.0103;FS=0.000;MLEAC=2;MLEAF=1.00;MQ=43.54;QD=32.07;SOR=1.022	GT:AD:DP:GQ:PL	1/1:0,54:54:99:1769,162,0
3L	3572492	3L_3572492_SNP	C	T	2356.77	.	AC=2;AF=1.00;AN=2;DB;DP=52;ExcessHet=3.0103;FS=0.000;MLEAC=2;MLEAF=1.00;MQ=43.39;QD=29.87;SOR=1.036	GT:AD:DP:GQ:PL	1/1:0,52:52:99:2385,160,0
3L	3572496	3L_3572496_SNP	T	G	2468.77	.	AC=2;AF=1.00;AN=2;DB;DP=54;ExcessHet=3.0103;FS=0.000;MLEAC=2;MLEAF=1.00;MQ=43.42;QD=32.09;SOR=0.931	GT:AD:DP:GQ:PL	1/1:0,54:54:99:2497,171,0
3L	3572503	3L_3572503_SNP	G	A	2463.77	.	AC=2;AF=1.00;AN=2;DB;DP=57;ExcessHet=3.0103;FS=0.000;MLEAC=2;MLEAF=1.00;MQ=43.48;QD=28.51;SOR=0.960	GT:AD:DP:GQ:PL	1/1:0,57:57:99:2492,174,0
3L	3572637	3L_3572637_SNP	T	A	2037.77	.	AC=2;AF=1.00;AN=2;DB;DP=73;ExcessHet=3.0103;FS=0.000;MLEAC=2;MLEAF=1.00;MQ=43.52;QD=27.91;SOR=0.836	GT:AD:DP:GQ:PL	1/1:0,73:73:99:2066,218,0
3L	3572671	.	AGAGAC	A	3141.73	.	AC=2;AF=1.00;AN=2;DP=73;ExcessHet=3.0103;FS=0.000;MLEAC=2;MLEAF=1.00;MQ=43.29;QD=26.16;SOR=0.811	GT:AD:DP:GQ:PL	1/1:0,70:70:99:3179,217,0
3L	3572694	3L_3572694_SNP	G	A	3147.77	.	AC=2;AF=1.00;AN=2;DB;DP=72;ExcessHet=3.0103;FS=0.000;MLEAC=2;MLEAF=1.00;MQ=43.28;QD=33.28;SOR=0.807	GT:AD:DP:GQ:PL	1/1:0,72:72:99:3176,220,0
3L	3572730	3L_3572730_SNP	A	G	3391.77	.	AC=2;AF=1.00;AN=2;DB;DP=76;ExcessHet=3.0103;FS=0.000;MLEAC=2;MLEAF=1.00;MQ=43.23;QD=31.36;SOR=0.693	GT:AD:DP:GQ:PL	1/1:0,76:76:99:3420,229,0
3L	3572734	.	T	TC	3646.73	.	AC=2;AF=1.00;AN=2;DP=76;ExcessHet=3.0103;FS=0.000;MLEAC=2;MLEAF=1.00;MQ=43.23;QD=31.32;SOR=0.693	GT:AD:DP:GQ:PL	1/1:0,76:76:99:3684,247,0
3L	3572735	.	A	ACAGTTC	3646.73	.	AC=2;AF=1.00;AN=2;DP=79;ExcessHet=3.0103;FS=0.000;MLEAC=2;MLEAF=1.00;MQ=43.23;QD=31.16;SOR=0.718	GT:AD:DP:GQ:PL	1/1:0,79:79:99:3684,247,0
3L	3572958	.	T	TG	1895.73	.	AC=2;AF=1.00;AN=2;DP=76;ExcessHet=3.0103;FS=0.000;MLEAC=2;MLEAF=1.00;MQ=43.83;QD=26.33;SOR=0.693	GT:AD:DP:GQ:PL	1/1:0,72:72:99:1933,216,0
3L	3572973	3L_3572973_SNP	C	A	2001.77	.	AC=2;AF=1.00;AN=2;DB;DP=74;ExcessHet=3.0103;FS=0.000;MLEAC=2;MLEAF=1.00;MQ=43.80;QD=27.80;SOR=0.807	GT:AD:DP:GQ:PL	1/1:0,72:72:99:2030,216,0
3L	3573085	3L_3573085_SNP	T	G	2306.77	.	AC=2;AF=1.00;AN=2;BaseQRankSum=1.819;ClippingRankSum=0.000;DB;DP=83;ExcessHet=3.0103;FS=0.000;MLEAC=2;MLEAF=1.00;MQ=43.93;MQRankSum=-0.130;QD=28.13;ReadPosRankSum=-0.569;SOR=0.301	GT:AD:DP:GQ:PL	1/1:1,81:82:99:2335,236,0
3L	3573171	3L_3573171_SNP	C	T	1797.77	.	AC=2;AF=1.00;AN=2;DB;DP=65;ExcessHet=3.0103;FS=0.000;MLEAC=2;MLEAF=1.00;MQ=43.91;QD=27.66;SOR=1.162	GT:AD:DP:GQ:PL	1/1:0,65:65:99:1826,195,0
3L	3573203	3L_3573203_SNP	A	G	1898.77	.	AC=2;AF=1.00;AN=2;DB;DP=67;ExcessHet=3.0103;FS=0.000;MLEAC=2;MLEAF=1.00;MQ=43.94;QD=28.34;SOR=1.066	GT:AD:DP:GQ:PL	1/1:0,67:67:99:1927,201,0
3L	3573233	.	CATG	C	2772.73	.	AC=2;AF=1.00;AN=2;DP=66;ExcessHet=3.0103;FS=0.000;MLEAC=2;MLEAF=1.00;MQ=43.91;QD=27.39;SOR=1.092	GT:AD:DP:GQ:PL	1/1:0,63:63:99:2810,190,0
3L	3573272	3L_3573272_SNP	G	T	1989.77	.	AC=2;AF=1.00;AN=2;DB;DP=71;ExcessHet=3.0103;FS=0.000;MLEAC=2;MLEAF=1.00;MQ=43.81;QD=28.02;SOR=1.042	GT:AD:DP:GQ:PL	1/1:0,71:71:99:2018,213,0
3L	3573349	3L_3573349_SNP	A	G	2757.77	.	AC=2;AF=1.00;AN=2;DB;DP=63;ExcessHet=3.0103;FS=0.000;MLEAC=2;MLEAF=1.00;MQ=43.97;QD=32.30;SOR=0.933	GT:AD:DP:GQ:PL	1/1:0,63:63:99:2786,190,0
3L	3573354	3L_3573354_SNP	C	G	2798.77	.	AC=2;AF=1.00;AN=2;DB;DP=63;ExcessHet=3.0103;FS=0.000;MLEAC=2;MLEAF=1.00;MQ=43.97;QD=20.45;SOR=0.859	GT:AD:DP:GQ:PL	1/1:0,63:63:99:2827,193,0
3L	3573509	3L_3573509_SNP	G	T	1826.77	.	AC=2;AF=1.00;AN=2;DB;DP=65;ExcessHet=3.0103;FS=0.000;MLEAC=2;MLEAF=1.00;MQ=43.97;QD=28.10;SOR=0.787	GT:AD:DP:GQ:PL	1/1:0,65:65:99:1855,195,0
3L	3573579	3L_3573579_SNP	A	G	1747.77	.	AC=2;AF=1.00;AN=2;DB;DP=63;ExcessHet=3.0103;FS=0.000;MLEAC=2;MLEAF=1.00;MQ=43.97;QD=27.74;SOR=1.366	GT:AD:DP:GQ:PL	1/1:0,63:63:99:1776,188,0
3L	3573619	.	C	T	2085.77	.	AC=2;AF=1.00;AN=2;DP=75;ExcessHet=3.0103;FS=0.000;MLEAC=2;MLEAF=1.00;MQ=43.97;QD=27.81;SOR=1.240	GT:AD:DP:GQ:PL	1/1:0,75:75:99:2114,224,0
3L	3573933	.	GGAAA	G	3826.73	.	AC=2;AF=1.00;AN=2;DP=87;ExcessHet=3.0103;FS=0.000;MLEAC=2;MLEAF=1.00;MQ=44.00;QD=27.20;SOR=0.788	GT:AD:DP:GQ:PL	1/1:0,86:86:99:3864,259,0
3L	3574483	3L_3574483_SNP	C	A	1626.77	.	AC=2;AF=1.00;AN=2;DB;DP=58;ExcessHet=3.0103;FS=0.000;MLEAC=2;MLEAF=1.00;MQ=43.97;QD=28.05;SOR=1.493	GT:AD:DP:GQ:PL	1/1:0,58:58:99:1655,174,0
3L	3574686	.	C	A	2829.77	.	AC=2;AF=1.00;AN=2;DP=66;ExcessHet=3.0103;FS=0.000;MLEAC=2;MLEAF=1.00;MQ=43.96;QD=26.16;SOR=0.886	GT:AD:DP:GQ:PL	1/1:0,66:66:99:2858,205,0
3L	3574704	3L_3574704_SNP	A	G	2814.77	.	AC=2;AF=1.00;AN=2;DB;DP=61;ExcessHet=3.0103;FS=0.000;MLEAC=2;MLEAF=1.00;MQ=43.95;QD=28.82;SOR=0.865	GT:AD:DP:GQ:PL	1/1:0,61:61:99:2843,196,0
3L	3574711	3L_3574711_SNP	A	T	2690.77	.	AC=2;AF=1.00;AN=2;DB;DP=61;ExcessHet=3.0103;FS=0.000;MLEAC=2;MLEAF=1.00;MQ=43.95;QD=34.22;SOR=0.865	GT:AD:DP:GQ:PL	1/1:0,61:61:99:2719,184,0
3L	3574750	3L_3574750_SNP	A	C	2405.77	.	AC=2;AF=1.00;AN=2;DB;DP=53;ExcessHet=3.0103;FS=0.000;MLEAC=2;MLEAF=1.00;MQ=43.95;QD=34.54;SOR=0.730	GT:AD:DP:GQ:PL	1/1:0,53:53:99:2434,169,0
3L	3574753	3L_3574753_SNP	C	T	2376.77	.	AC=2;AF=1.00;AN=2;DB;DP=55;ExcessHet=3.0103;FS=0.000;MLEAC=2;MLEAF=1.00;MQ=43.95;QD=28.53;SOR=0.729	GT:AD:DP:GQ:PL	1/1:0,55:55:99:2405,166,0
3L	3575175	.	AT	A	2301.73	.	AC=2;AF=1.00;AN=2;DP=57;ExcessHet=3.0103;FS=0.000;MLEAC=2;MLEAF=1.00;MQ=43.97;QD=24.45;SOR=0.892	GT:AD:DP:GQ:PL	1/1:0,53:53:99:2339,160,0
3L	3575186	3L_3575186_SNP	G	A	2465.77	.	AC=2;AF=1.00;AN=2;DB;DP=58;ExcessHet=3.0103;FS=0.000;MLEAC=2;MLEAF=1.00;MQ=43.97;QD=28.70;SOR=0.800	GT:AD:DP:GQ:PL	1/1:0,57:57:99:2494,175,0
3L	3575393	.	CG	C	2281.73	.	AC=2;AF=1.00;AN=2;DP=73;ExcessHet=3.0103;FS=0.000;MLEAC=2;MLEAF=1.00;MQ=44.00;QD=31.26;SOR=0.776	GT:AD:DP:GQ:PL	1/1:0,73:73:99:2319,220,0
3L	3575570	3L_3575570_DEL	ATTTTGT	A	3368.73	.	AC=2;AF=1.00;AN=2;DB;DP=74;ExcessHet=3.0103;FS=0.000;MLEAC=2;MLEAF=1.00;MQ=44.00;QD=31.32;SOR=0.693	GT:AD:DP:GQ:PL	1/1:0,74:74:99:3406,229,0
3L	3575576	.	T	TACTACAA	3368.73	.	AC=2;AF=1.00;AN=2;DP=74;ExcessHet=3.0103;FS=0.000;MLEAC=2;MLEAF=1.00;MQ=44.00;QD=28.06;SOR=0.693	GT:AD:DP:GQ:PL	1/1:0,74:74:99:3406,229,0
3L	3575707	3L_3575707_SNP	A	G	2008.77	.	AC=2;AF=1.00;AN=2;DB;DP=72;ExcessHet=3.0103;FS=0.000;MLEAC=2;MLEAF=1.00;MQ=44.00;QD=27.90;SOR=0.869	GT:AD:DP:GQ:PL	1/1:0,72:72:99:2037,216,0
3L	3576314	.	TCG	T	2842.73	.	AC=2;AF=1.00;AN=2;DP=64;ExcessHet=3.0103;FS=0.000;MLEAC=2;MLEAF=1.00;MQ=44.00;QD=27.89;SOR=1.057	GT:AD:DP:GQ:PL	1/1:0,62:62:99:2880,193,0
3L	3576319	.	T	C	2910.77	.	AC=2;AF=1.00;AN=2;DP=64;ExcessHet=3.0103;FS=0.000;MLEAC=2;MLEAF=1.00;MQ=44.00;QD=27.63;SOR=1.044	GT:AD:DP:GQ:PL	1/1:0,64:64:99:2939,199,0
3L	3576325	3L_3576325_SNP	A	G	2910.77	.	AC=2;AF=1.00;AN=2;DB;DP=66;ExcessHet=3.0103;FS=0.000;MLEAC=2;MLEAF=1.00;MQ=44.00;QD=36.55;SOR=1.033	GT:AD:DP:GQ:PL	1/1:0,66:66:99:2939,199,0
3L	3576567	.	A	T	1695.77	.	AC=2;AF=1.00;AN=2;DP=63;ExcessHet=3.0103;FS=0.000;MLEAC=2;MLEAF=1.00;MQ=44.00;QD=27.35;SOR=1.057	GT:AD:DP:GQ:PL	1/1:0,62:62:99:1724,186,0
3L	3576660	.	T	C	1685.77	.	AC=2;AF=1.00;AN=2;DP=63;ExcessHet=3.0103;FS=0.000;MLEAC=2;MLEAF=1.00;MQ=44.00;QD=26.76;SOR=0.790	GT:AD:DP:GQ:PL	1/1:0,63:63:99:1714,187,0
3L	3577225	.	T	A	1756.77	.	AC=2;AF=1.00;AN=2;BaseQRankSum=0.664;ClippingRankSum=0.000;DP=71;ExcessHet=3.0103;FS=3.637;MLEAC=2;MLEAF=1.00;MQ=43.85;MQRankSum=-0.227;QD=26.22;ReadPosRankSum=-0.629;SOR=0.722	GT:AD:DP:GQ:PL	1/1:1,66:67:99:1785,172,0
3L	3577372	.	CTT	C	1517.73	.	AC=2;AF=1.00;AN=2;DP=56;ExcessHet=3.0103;FS=0.000;MLEAC=2;MLEAF=1.00;MQ=43.97;QD=30.35;SOR=1.051	GT:AD:DP:GQ:PL	1/1:0,50:50:99:1555,150,0
3L	3577424	3L_3577424_SNP	G	A	916.77	.	AC=2;AF=1.00;AN=2;DB;DP=35;ExcessHet=3.0103;FS=0.000;MLEAC=2;MLEAF=1.00;MQ=44.00;QD=26.96;SOR=1.609	GT:AD:DP:GQ:PL	1/1:0,34:34:99:945,102,0
3L	3577482	.	G	GCGTAC	2144.73	.	AC=2;AF=1.00;AN=2;DP=35;ExcessHet=3.0103;FS=0.000;MLEAC=2;MLEAF=1.00;MQ=43.89;QD=29.06;SOR=2.899	GT:AD:DP:GQ:PL	1/1:0,34:34:99:2182,150,0
3L	3577505	3L_3577505_SNP	T	A	2257.77	.	AC=2;AF=1.00;AN=2;DB;DP=58;ExcessHet=3.0103;FS=0.000;MLEAC=2;MLEAF=1.00;MQ=43.85;QD=31.78;SOR=0.728	GT:AD:DP:GQ:PL	1/1:0,57:57:99:2286,171,0
3L	3577524	.	C	CT	1009.73	.	AC=2;AF=1.00;AN=2;BaseQRankSum=-0.749;ClippingRankSum=0.000;DP=61;ExcessHet=3.0103;FS=0.000;MLEAC=2;MLEAF=1.00;MQ=43.76;MQRankSum=-0.595;QD=18.03;ReadPosRankSum=0.773;SOR=0.760	GT:AD:DP:GQ:PL	1/1:3,53:56:99:1047,110,0
3L	3577932	3L_3577932_SNP	T	C	1617.77	.	AC=2;AF=1.00;AN=2;DB;DP=58;ExcessHet=3.0103;FS=0.000;MLEAC=2;MLEAF=1.00;MQ=44.00;QD=27.89;SOR=0.997	GT:AD:DP:GQ:PL	1/1:0,58:58:99:1646,174,0
3L	3577953	3L_3577953_SNP	G	C	1844.77	.	AC=2;AF=1.00;AN=2;DB;DP=68;ExcessHet=3.0103;FS=0.000;MLEAC=2;MLEAF=1.00;MQ=44.00;QD=27.13;SOR=0.880	GT:AD:DP:GQ:PL	1/1:0,68:68:99:1873,203,0
3L	3578072	3L_3578072_SNP	G	A	1857.77	.	AC=2;AF=1.00;AN=2;BaseQRankSum=1.791;ClippingRankSum=0.000;DB;DP=70;ExcessHet=3.0103;FS=0.000;MLEAC=2;MLEAF=1.00;MQ=43.97;MQRankSum=0.000;QD=26.54;ReadPosRankSum=0.702;SOR=0.286	GT:AD:DP:GQ:PL	1/1:1,69:70:99:1886,198,0
3L	3578489	3L_3578489_SNP	G	T	2847.77	.	AC=2;AF=1.00;AN=2;DB;DP=66;ExcessHet=3.0103;FS=0.000;MLEAC=2;MLEAF=1.00;MQ=44.00;QD=30.41;SOR=0.723	GT:AD:DP:GQ:PL	1/1:0,65:65:99:2876,196,0
3L	3578499	3L_3578499_SNP	T	C	2857.77	.	AC=2;AF=1.00;AN=2;DB;DP=65;ExcessHet=3.0103;FS=0.000;MLEAC=2;MLEAF=1.00;MQ=44.00;QD=27.80;SOR=0.787	GT:AD:DP:GQ:PL	1/1:0,65:65:99:2886,196,0
3L	3578523	3L_3578523_SNP	A	C	1856.77	.	AC=2;AF=1.00;AN=2;DB;DP=67;ExcessHet=3.0103;FS=0.000;MLEAC=2;MLEAF=1.00;MQ=44.00;QD=27.71;SOR=0.849	GT:AD:DP:GQ:PL	1/1:0,67:67:99:1885,200,0
3L	3579169	3L_3579169_SNP	T	C	1805.77	.	AC=2;AF=1.00;AN=2;DB;DP=65;ExcessHet=3.0103;FS=0.000;MLEAC=2;MLEAF=1.00;MQ=44.00;QD=27.78;SOR=0.854	GT:AD:DP:GQ:PL	1/1:0,65:65:99:1834,195,0
3L	3579700	3L_3579700_SNP	A	C	2307.77	.	AC=2;AF=1.00;AN=2;DB;DP=85;ExcessHet=3.0103;FS=0.000;MLEAC=2;MLEAF=1.00;MQ=44.00;QD=27.47;SOR=1.275	GT:AD:DP:GQ:PL	1/1:0,84:84:99:2336,250,0
3L	3580207	3L_3580207_SNP	A	G	1782.77	.	AC=2;AF=1.00;AN=2;DB;DP=62;ExcessHet=3.0103;FS=0.000;MLEAC=2;MLEAF=1.00;MQ=44.00;QD=28.75;SOR=1.765	GT:AD:DP:GQ:PL	1/1:0,62:62:99:1811,186,0
3L	3580240	.	TATGA	T	2592.73	.	AC=2;AF=1.00;AN=2;DP=60;ExcessHet=3.0103;FS=0.000;MLEAC=2;MLEAF=1.00;MQ=44.00;QD=32.90;SOR=1.316	GT:AD:DP:GQ:PL	1/1:0,59:59:99:2630,178,0
3L	3580455	3L_3580455_SNP	G	T	2867.77	.	AC=2;AF=1.00;AN=2;DB;DP=67;ExcessHet=3.0103;FS=0.000;MLEAC=2;MLEAF=1.00;MQ=43.88;QD=28.22;SOR=1.230	GT:AD:DP:GQ:PL	1/1:0,67:67:99:2896,205,0
3L	3580465	3L_3580465_SNP	A	C	2850.77	.	AC=2;AF=1.00;AN=2;DB;DP=64;ExcessHet=3.0103;FS=0.000;MLEAC=2;MLEAF=1.00;MQ=43.88;QD=34.84;SOR=1.044	GT:AD:DP:GQ:PL	1/1:0,64:64:99:2879,202,0
3L	3580499	3L_3580499_SNP	T	C	3121.77	.	AC=2;AF=1.00;AN=2;DB;DP=69;ExcessHet=3.0103;FS=0.000;MLEAC=2;MLEAF=1.00;MQ=43.80;QD=26.22;SOR=1.131	GT:AD:DP:GQ:PL	1/1:0,69:69:99:3150,211,0
3L	3580501	3L_3580501_SNP	T	C	3121.77	.	AC=2;AF=1.00;AN=2;DB;DP=70;ExcessHet=3.0103;FS=0.000;MLEAC=2;MLEAF=1.00;MQ=43.80;QD=24.89;SOR=1.085	GT:AD:DP:GQ:PL	1/1:0,70:70:99:3150,211,0
3L	3580519	3L_3580519_SNP	G	A	3301.77	.	AC=2;AF=1.00;AN=2;DB;DP=74;ExcessHet=3.0103;FS=0.000;MLEAC=2;MLEAF=1.00;MQ=43.79;QD=30.28;SOR=0.992	GT:AD:DP:GQ:PL	1/1:0,74:74:99:3330,223,0
3L	3580520	.	A	AT	3292.73	.	AC=2;AF=1.00;AN=2;DP=74;ExcessHet=3.0103;FS=0.000;MLEAC=2;MLEAF=1.00;MQ=43.79;QD=27.50;SOR=0.992	GT:AD:DP:GQ:PL	1/1:0,74:74:99:3330,223,0
3L	3580557	.	CTT	C	3164.73	.	AC=2;AF=1.00;AN=2;DP=82;ExcessHet=3.0103;FS=0.000;MLEAC=2;MLEAF=1.00;MQ=43.81;QD=30.55;SOR=0.961	GT:AD:DP:GQ:PL	1/1:0,82:82:99:3202,247,0
3L	3580781	3L_3580781_SNP	T	G	2011.77	.	AC=2;AF=1.00;AN=2;DB;DP=70;ExcessHet=3.0103;FS=0.000;MLEAC=2;MLEAF=1.00;MQ=43.87;QD=28.74;SOR=1.011	GT:AD:DP:GQ:PL	1/1:0,70:70:99:2040,210,0
3L	3580875	3L_3580875_SNP	A	T	1431.77	.	AC=2;AF=1.00;AN=2;DB;DP=55;ExcessHet=3.0103;FS=0.000;MLEAC=2;MLEAF=1.00;MQ=43.72;QD=26.03;SOR=0.729	GT:AD:DP:GQ:PL	1/1:0,55:55:99:1460,163,0
3L	3580901	3L_3580901_SNP	A	C	1807.77	.	AC=2;AF=1.00;AN=2;DB;DP=41;ExcessHet=3.0103;FS=0.000;MLEAC=2;MLEAF=1.00;MQ=43.58;QD=25.50;SOR=0.954	GT:AD:DP:GQ:PL	1/1:0,41:41:99:1836,123,0
3L	3580904	.	GC	G	519.87	.	AC=2;AF=1.00;AN=2;BaseQRankSum=-1.379;ClippingRankSum=0.000;DP=41;ExcessHet=3.0103;FS=4.959;MLEAC=2;MLEAF=1.00;MQ=43.58;MQRankSum=0.396;QD=15.29;ReadPosRankSum=0.243;SOR=1.604	GT:AD:DP:GQ:PL	1/1:5,29:34:15:557,15,0
3L	3580914	.	TG	T	2072.73	.	AC=2;AF=1.00;AN=2;DP=47;ExcessHet=3.0103;FS=0.000;MLEAC=2;MLEAF=1.00;MQ=43.59;QD=34.78;SOR=1.911	GT:AD:DP:GQ:PL	1/1:0,47:47:99:2110,147,0
3L	3580917	.	TTTG	T	519.87	.	AC=2;AF=1.00;AN=2;BaseQRankSum=0.342;ClippingRankSum=0.000;DP=47;ExcessHet=3.0103;FS=5.178;MLEAC=2;MLEAF=1.00;MQ=43.59;MQRankSum=0.488;QD=14.05;ReadPosRankSum=0.633;SOR=1.844	GT:AD:DP:GQ:PL	1/1:5,32:37:15:557,15,0
3L	3580936	3L_3580936_SNP	C	T	2161.77	.	AC=2;AF=1.00;AN=2;DB;DP=47;ExcessHet=3.0103;FS=0.000;MLEAC=2;MLEAF=1.00;MQ=43.57;QD=29.24;SOR=1.378	GT:AD:DP:GQ:PL	1/1:0,47:47:99:2190,150,0
3L	3580947	3L_3580947_SNP	G	A	2196.77	.	AC=2;AF=1.00;AN=2;DB;DP=51;ExcessHet=3.0103;FS=0.000;MLEAC=2;MLEAF=1.00;MQ=43.61;QD=33.26;SOR=1.201	GT:AD:DP:GQ:PL	1/1:0,51:51:99:2225,156,0
3L	3581285	3L_3581285_SNP	C	G	2003.77	.	AC=2;AF=1.00;AN=2;DB;DP=73;ExcessHet=3.0103;FS=0.000;MLEAC=2;MLEAF=1.00;MQ=43.97;QD=27.83;SOR=0.934	GT:AD:DP:GQ:PL	1/1:0,72:72:99:2032,216,0
3L	3581314	3L_3581314_SNP	C	T	2778.77	.	AC=2;AF=1.00;AN=2;DB;DP=66;ExcessHet=3.0103;FS=0.000;MLEAC=2;MLEAF=1.00;MQ=43.86;QD=28.72;SOR=0.854	GT:AD:DP:GQ:PL	1/1:0,65:65:99:2807,201,0
3L	3581330	3L_3581330_SNP	T	C	2819.77	.	AC=2;AF=1.00;AN=2;DB;DP=67;ExcessHet=3.0103;FS=0.000;MLEAC=2;MLEAF=1.00;MQ=43.86;QD=29.50;SOR=0.723	GT:AD:DP:GQ:PL	1/1:0,67:67:99:2848,204,0
3L	3581398	3L_3581398_SNP	G	A	1847.77	.	AC=2;AF=1.00;AN=2;BaseQRankSum=1.814;ClippingRankSum=0.000;DB;DP=68;ExcessHet=3.0103;FS=3.554;MLEAC=2;MLEAF=1.00;MQ=43.89;MQRankSum=0.000;QD=27.17;ReadPosRankSum=-0.612;SOR=0.663	GT:AD:DP:GQ:PL	1/1:1,67:68:99:1876,193,0
3L	3581421	.	AT	A	1352.73	.	AC=2;AF=1.00;AN=2;DP=66;ExcessHet=3.0103;FS=0.000;MLEAC=2;MLEAF=1.00;MQ=43.89;QD=21.82;SOR=0.826	GT:AD:DP:GQ:PL	1/1:0,62:62:99:1390,185,0
3L	3582013	3L_3582013_SNP	T	A	2002.77	.	AC=2;AF=1.00;AN=2;DB;DP=74;ExcessHet=3.0103;FS=0.000;MLEAC=2;MLEAF=1.00;MQ=44.00;QD=27.06;SOR=0.864	GT:AD:DP:GQ:PL	1/1:0,74:74:99:2031,220,0
3L	3582026	.	C	G	2063.77	.	AC=2;AF=1.00;AN=2;DP=76;ExcessHet=3.0103;FS=0.000;MLEAC=2;MLEAF=1.00;MQ=44.00;QD=27.15;SOR=1.051	GT:AD:DP:GQ:PL	1/1:0,76:76:99:2092,227,0
3L	3582171	3L_3582171_SNP	C	A	1892.77	.	AC=2;AF=1.00;AN=2;BaseQRankSum=1.871;ClippingRankSum=0.000;DB;DP=70;ExcessHet=3.0103;FS=0.000;MLEAC=2;MLEAF=1.00;MQ=44.00;MQRankSum=0.000;QD=27.04;ReadPosRankSum=-1.297;SOR=0.268	GT:AD:DP:GQ:PL	1/1:1,69:70:99:1921,200,0
3L	3582206	.	A	AT	1384.73	.	AC=2;AF=1.00;AN=2;BaseQRankSum=1.248;ClippingRankSum=0.000;DP=71;ExcessHet=3.0103;FS=2.122;MLEAC=2;MLEAF=1.00;MQ=44.00;MQRankSum=0.000;QD=20.07;ReadPosRankSum=-1.989;SOR=0.453	GT:AD:DP:GQ:PL	1/1:3,66:69:99:1422,145,0
3L	3582678	3L_3582678_SNP	C	G	2057.77	.	AC=2;AF=1.00;AN=2;DB;DP=80;ExcessHet=3.0103;FS=0.000;MLEAC=2;MLEAF=1.00;MQ=43.90;QD=26.38;SOR=0.855	GT:AD:DP:GQ:PL	1/1:0,78:78:99:2086,232,0
3L	3582846	.	G	A	2458.77	.	AC=2;AF=1.00;AN=2;DP=56;ExcessHet=3.0103;FS=0.000;MLEAC=2;MLEAF=1.00;MQ=43.91;QD=29.38;SOR=1.009	GT:AD:DP:GQ:PL	1/1:0,56:56:99:2487,169,0
3L	3582854	3L_3582854_INS	G	GT	2646.73	.	AC=2;AF=1.00;AN=2;DB;DP=55;ExcessHet=3.0103;FS=0.000;MLEAC=2;MLEAF=1.00;MQ=43.91;QD=29.64;SOR=0.970	GT:AD:DP:GQ:PL	1/1:0,55:55:99:2684,181,0
3L	3582858	.	G	A	2671.77	.	AC=2;AF=1.00;AN=2;DP=60;ExcessHet=3.0103;FS=0.000;MLEAC=2;MLEAF=1.00;MQ=43.92;QD=31.61;SOR=0.906	GT:AD:DP:GQ:PL	1/1:0,60:60:99:2700,181,0
3L	3582866	3L_3582866_SNP	G	C	2639.77	.	AC=2;AF=1.00;AN=2;DB;DP=55;ExcessHet=3.0103;FS=0.000;MLEAC=2;MLEAF=1.00;MQ=43.91;QD=29.89;SOR=0.970	GT:AD:DP:GQ:PL	1/1:0,55:55:99:2668,181,0
3L	3582886	3L_3582886_SNP	C	T	2438.77	.	AC=2;AF=1.00;AN=2;DB;DP=57;ExcessHet=3.0103;FS=0.000;MLEAC=2;MLEAF=1.00;MQ=43.97;QD=27.26;SOR=0.960	GT:AD:DP:GQ:PL	1/1:0,57:57:99:2467,172,0
3L	3583063	3L_3583063_SNP	A	G	1821.77	.	AC=2;AF=1.00;AN=2;DB;DP=66;ExcessHet=3.0103;FS=0.000;MLEAC=2;MLEAF=1.00;MQ=43.36;QD=28.47;SOR=0.693	GT:AD:DP:GQ:PL	1/1:0,64:64:99:1850,192,0
3L	3583235	.	GAGTCTTC	G	2330.73	.	AC=2;AF=1.00;AN=2;DP=57;ExcessHet=3.0103;FS=0.000;MLEAC=2;MLEAF=1.00;MQ=42.23;QD=27.54;SOR=1.524	GT:AD:DP:GQ:PL	1/1:0,53:53:99:2368,160,0
3L	3583263	3L_3583263_SNP	C	G	1439.77	.	AC=2;AF=1.00;AN=2;DB;DP=52;ExcessHet=3.0103;FS=0.000;MLEAC=2;MLEAF=1.00;MQ=41.90;QD=27.69;SOR=1.747	GT:AD:DP:GQ:PL	1/1:0,52:52:99:1468,156,0
3L	3583294	.	T	TAAACAA	2685.73	.	AC=2;AF=1.00;AN=2;DP=57;ExcessHet=3.0103;FS=0.000;MLEAC=2;MLEAF=1.00;MQ=41.82;QD=24.32;SOR=1.047	GT:AD:DP:GQ:PL	1/1:0,57:57:99:2723,183,0
3L	3583299	.	T	TAA	2662.73	.	AC=2;AF=1.00;AN=2;DP=56;ExcessHet=3.0103;FS=0.000;MLEAC=2;MLEAF=1.00;MQ=41.80;QD=30.85;SOR=0.841	GT:AD:DP:GQ:PL	1/1:0,56:56:99:2700,181,0
3L	3583300	.	T	TGTAATGTA	2617.73	.	AC=2;AF=1.00;AN=2;DP=55;ExcessHet=3.0103;FS=0.000;MLEAC=2;MLEAF=1.00;MQ=41.75;QD=36.62;SOR=0.884	GT:AD:DP:GQ:PL	1/1:0,55:55:99:2655,178,0
3L	3583308	3L_3583308_SNP	T	G	2581.77	.	AC=2;AF=1.00;AN=2;DB;DP=57;ExcessHet=3.0103;FS=0.000;MLEAC=2;MLEAF=1.00;MQ=41.80;QD=28.67;SOR=0.728	GT:AD:DP:GQ:PL	1/1:0,57:57:99:2610,175,0
3L	3583317	3L_3583317_SNP	G	A	2761.77	.	AC=2;AF=1.00;AN=2;DB;DP=62;ExcessHet=3.0103;FS=0.000;MLEAC=2;MLEAF=1.00;MQ=42.01;QD=30.74;SOR=0.826	GT:AD:DP:GQ:PL	1/1:0,62:62:99:2790,187,0
3L	3583322	3L_3583322_SNP	T	G	2704.77	.	AC=2;AF=1.00;AN=2;DB;DP=60;ExcessHet=3.0103;FS=0.000;MLEAC=2;MLEAF=1.00;MQ=42.05;QD=31.72;SOR=0.760	GT:AD:DP:GQ:PL	1/1:0,60:60:99:2733,184,0
3L	3583390	3L_3583390_SNP	G	T	2589.77	.	AC=2;AF=1.00;AN=2;DB;DP=59;ExcessHet=3.0103;FS=0.000;MLEAC=2;MLEAF=1.00;MQ=43.17;QD=31.65;SOR=1.421	GT:AD:DP:GQ:PL	1/1:0,59:59:99:2618,178,0
3L	3583397	3L_3583397_SNP	T	C	2651.77	.	AC=2;AF=1.00;AN=2;DB;DP=61;ExcessHet=3.0103;FS=0.000;MLEAC=2;MLEAF=1.00;MQ=43.16;QD=33.52;SOR=1.292	GT:AD:DP:GQ:PL	1/1:0,61:61:99:2680,184,0
3L	3583560	3L_3583560_SNP	G	T	1095.77	.	AC=2;AF=1.00;AN=2;DB;DP=41;ExcessHet=3.0103;FS=0.000;MLEAC=2;MLEAF=1.00;MQ=43.59;QD=26.73;SOR=1.206	GT:AD:DP:GQ:PL	1/1:0,41:41:99:1124,122,0
3L	3583619	3L_3583619_SNP	T	A	1422.77	.	AC=2;AF=1.00;AN=2;DB;DP=36;ExcessHet=3.0103;FS=0.000;MLEAC=2;MLEAF=1.00;MQ=43.59;QD=33.82;SOR=0.927	GT:AD:DP:GQ:PL	1/1:0,36:36:99:1451,108,0
3L	3583642	.	GGGA	G	1244.73	.	AC=2;AF=1.00;AN=2;DP=29;ExcessHet=3.0103;FS=0.000;MLEAC=2;MLEAF=1.00;MQ=43.46;QD=29.72;SOR=0.836	GT:AD:DP:GQ:PL	1/1:0,28:28:90:1282,90,0
3L	3583660	.	G	GGTGTGTGTGT	1311.73	.	AC=2;AF=1.00;AN=2;DP=34;ExcessHet=3.0103;FS=0.000;MLEAC=1;MLEAF=0.500;MQ=43.13;QD=36.03;SOR=0.941	GT:AD:DP:GQ:PL	1/1:0,29:29:99:1317,99,0
3L	3583837	3L_3583837_SNP	T	C	1560.77	.	AC=2;AF=1.00;AN=2;DB;DP=60;ExcessHet=3.0103;FS=0.000;MLEAC=2;MLEAF=1.00;MQ=43.93;QD=26.01;SOR=1.355	GT:AD:DP:GQ:PL	1/1:0,60:60:99:1589,178,0
3L	3583899	3L_3583899_SNP	G	T	1611.77	.	AC=2;AF=1.00;AN=2;DB;DP=58;ExcessHet=3.0103;FS=0.000;MLEAC=2;MLEAF=1.00;MQ=43.90;QD=27.79;SOR=0.762	GT:AD:DP:GQ:PL	1/1:0,58:58:99:1640,174,0
3L	3584376	.	C	T	1920.77	.	AC=2;AF=1.00;AN=2;DP=71;ExcessHet=3.0103;FS=0.000;MLEAC=2;MLEAF=1.00;MQ=43.94;QD=27.05;SOR=0.904	GT:AD:DP:GQ:PL	1/1:0,71:71:99:1949,212,0
3L	3586135	3L_3586135_SNP	T	C	1538.77	.	AC=2;AF=1.00;AN=2;DB;DP=56;ExcessHet=3.0103;FS=0.000;MLEAC=2;MLEAF=1.00;MQ=43.80;QD=27.48;SOR=0.922	GT:AD:DP:GQ:PL	1/1:0,56:56:99:1567,167,0
3L	3586206	.	G	GT	696.73	.	AC=2;AF=1.00;AN=2;BaseQRankSum=0.861;ClippingRankSum=0.000;DP=53;ExcessHet=3.0103;FS=7.464;MLEAC=2;MLEAF=1.00;MQ=43.68;MQRankSum=-0.632;QD=14.52;ReadPosRankSum=1.669;SOR=1.410	GT:AD:DP:GQ:PL	1/1:6,42:48:35:734,35,0
3L	3586390	3L_3586390_SNP	G	A	1766.77	.	AC=2;AF=1.00;AN=2;DB;DP=65;ExcessHet=3.0103;FS=0.000;MLEAC=2;MLEAF=1.00;MQ=43.97;QD=27.18;SOR=0.787	GT:AD:DP:GQ:PL	1/1:0,65:65:99:1795,195,0
3L	3586418	3L_3586418_SNP	A	C	1878.77	.	AC=2;AF=1.00;AN=2;DB;DP=68;ExcessHet=3.0103;FS=0.000;MLEAC=2;MLEAF=1.00;MQ=43.97;QD=27.63;SOR=1.098	GT:AD:DP:GQ:PL	1/1:0,68:68:99:1907,204,0
3L	3586506	3L_3586506_SNP	T	A	1756.77	.	AC=2;AF=1.00;AN=2;DB;DP=68;ExcessHet=3.0103;FS=0.000;MLEAC=2;MLEAF=1.00;MQ=44.00;QD=27.45;SOR=1.044	GT:AD:DP:GQ:PL	1/1:0,64:64:99:1785,192,0
3L	3588594	3L_3588594_SNP	A	C	1742.77	.	AC=2;AF=1.00;AN=2;DB;DP=61;ExcessHet=3.0103;FS=0.000;MLEAC=2;MLEAF=1.00;MQ=43.92;QD=28.57;SOR=1.292	GT:AD:DP:GQ:PL	1/1:0,61:61:99:1771,183,0
3L	3588606	3L_3588606_SNP	G	C	1688.77	.	AC=2;AF=1.00;AN=2;DB;DP=60;ExcessHet=3.0103;FS=0.000;MLEAC=2;MLEAF=1.00;MQ=43.92;QD=28.15;SOR=1.355	GT:AD:DP:GQ:PL	1/1:0,60:60:99:1717,179,0
3L	3588622	3L_3588622_SNP	A	T	1897.77	.	AC=2;AF=1.00;AN=2;DB;DP=69;ExcessHet=3.0103;FS=0.000;MLEAC=2;MLEAF=1.00;MQ=43.89;QD=27.91;SOR=1.179	GT:AD:DP:GQ:PL	1/1:0,68:68:99:1926,204,0
3L	3588664	3L_3588664_SNP	A	G	2163.77	.	AC=2;AF=1.00;AN=2;DB;DP=78;ExcessHet=3.0103;FS=0.000;MLEAC=2;MLEAF=1.00;MQ=43.94;QD=27.74;SOR=0.744	GT:AD:DP:GQ:PL	1/1:0,78:78:99:2192,234,0
3L	3589893	3L_3589893_SNP	G	A	1926.77	.	AC=2;AF=1.00;AN=2;DB;DP=69;ExcessHet=3.0103;FS=0.000;MLEAC=2;MLEAF=1.00;MQ=43.64;QD=27.92;SOR=0.722	GT:AD:DP:GQ:PL	1/1:0,69:69:99:1955,207,0
3L	3589936	.	C	G	1898.77	.	AC=2;AF=1.00;AN=2;DP=69;ExcessHet=3.0103;FS=0.000;MLEAC=2;MLEAF=1.00;MQ=43.39;QD=27.52;SOR=0.844	GT:AD:DP:GQ:PL	1/1:0,69:69:99:1927,207,0
3L	3589961	.	C	G	2972.77	.	AC=2;AF=1.00;AN=2;DP=65;ExcessHet=3.0103;FS=0.000;MLEAC=2;MLEAF=1.00;MQ=43.23;QD=25.90;SOR=1.162	GT:AD:DP:GQ:PL	1/1:0,65:65:99:3001,202,0
3L	3589963	.	C	T	2972.77	.	AC=2;AF=1.00;AN=2;DP=66;ExcessHet=3.0103;FS=0.000;MLEAC=2;MLEAF=1.00;MQ=43.24;QD=28.30;SOR=1.196	GT:AD:DP:GQ:PL	1/1:0,66:66:99:3001,202,0
3L	3589971	3L_3589971_SNP	T	C	2986.77	.	AC=2;AF=1.00;AN=2;DB;DP=66;ExcessHet=3.0103;FS=0.000;MLEAC=2;MLEAF=1.00;MQ=43.13;QD=30.89;SOR=1.033	GT:AD:DP:GQ:PL	1/1:0,66:66:99:3015,202,0
3L	3589977	3L_3589977_SNP	C	A	2851.77	.	AC=2;AF=1.00;AN=2;DB;DP=64;ExcessHet=3.0103;FS=0.000;MLEAC=2;MLEAF=1.00;MQ=43.13;QD=28.36;SOR=0.966	GT:AD:DP:GQ:PL	1/1:0,64:64:99:2880,193,0
3L	3589984	3L_3589984_SNP	T	G	2853.77	.	AC=2;AF=1.00;AN=2;DB;DP=63;ExcessHet=3.0103;FS=0.000;MLEAC=2;MLEAF=1.00;MQ=43.08;QD=27.63;SOR=1.010	GT:AD:DP:GQ:PL	1/1:0,63:63:99:2882,196,0
3L	3590012	.	TAAAC	T	2500.73	.	AC=2;AF=1.00;AN=2;DP=68;ExcessHet=3.0103;FS=0.000;MLEAC=2;MLEAF=1.00;MQ=43.11;QD=27.04;SOR=1.140	GT:AD:DP:GQ:PL	1/1:0,57:57:99:2538,171,0
3L	3590017	.	C	G	2510.77	.	AC=2;AF=1.00;AN=2;DP=67;ExcessHet=3.0103;FS=0.000;MLEAC=2;MLEAF=1.00;MQ=43.10;QD=30.71;SOR=1.140	GT:AD:DP:GQ:PL	1/1:0,57:57:99:2539,171,0
3L	3590019	.	T	G	2510.77	.	AC=2;AF=1.00;AN=2;DP=66;ExcessHet=3.0103;FS=0.000;MLEAC=2;MLEAF=1.00;MQ=43.08;QD=31.33;SOR=1.140	GT:AD:DP:GQ:PL	1/1:0,57:57:99:2539,171,0
3L	3590022	.	AAAG	A	2500.73	.	AC=2;AF=1.00;AN=2;DP=65;ExcessHet=3.0103;FS=0.000;MLEAC=2;MLEAF=1.00;MQ=43.07;QD=30.86;SOR=1.140	GT:AD:DP:GQ:PL	1/1:0,57:57:99:2538,171,0
3L	3590041	3L_3590041_SNP	G	A	1666.77	.	AC=2;AF=1.00;AN=2;DB;DP=61;ExcessHet=3.0103;FS=0.000;MLEAC=2;MLEAF=1.00;MQ=43.07;QD=27.32;SOR=1.107	GT:AD:DP:GQ:PL	1/1:0,61:61:99:1695,182,0
3L	3590066	3L_3590066_SNP	A	T	1823.77	.	AC=2;AF=1.00;AN=2;DB;DP=65;ExcessHet=3.0103;FS=0.000;MLEAC=2;MLEAF=1.00;MQ=43.14;QD=28.06;SOR=1.249	GT:AD:DP:GQ:PL	1/1:0,65:65:99:1852,195,0
3L	3590278	.	T	G	1057.77	.	AC=2;AF=1.00;AN=2;DP=41;ExcessHet=3.0103;FS=0.000;MLEAC=2;MLEAF=1.00;MQ=43.86;QD=25.80;SOR=0.741	GT:AD:DP:GQ:PL	1/1:0,41:41:99:1086,122,0
3L	3590652	3L_3590652_SNP	T	C	1666.77	.	AC=2;AF=1.00;AN=2;DB;DP=63;ExcessHet=3.0103;FS=0.000;MLEAC=2;MLEAF=1.00;MQ=44.00;QD=26.88;SOR=0.826	GT:AD:DP:GQ:PL	1/1:0,62:62:99:1695,185,0
3L	3590753	3L_3590753_SNP	C	A	2066.77	.	AC=2;AF=1.00;AN=2;DB;DP=74;ExcessHet=3.0103;FS=0.000;MLEAC=2;MLEAF=1.00;MQ=43.97;QD=27.93;SOR=1.061	GT:AD:DP:GQ:PL	1/1:0,74:74:99:2095,222,0
3L	3590781	.	C	A	3157.77	.	AC=2;AF=1.00;AN=2;DP=74;ExcessHet=3.0103;FS=0.000;MLEAC=2;MLEAF=1.00;MQ=43.97;QD=27.92;SOR=0.927	GT:AD:DP:GQ:PL	1/1:0,74:74:99:3186,225,0
3L	3590805	3L_3590805_SNP	A	C	3259.77	.	AC=2;AF=1.00;AN=2;DB;DP=72;ExcessHet=3.0103;FS=0.000;MLEAC=2;MLEAF=1.00;MQ=43.97;QD=31.55;SOR=0.807	GT:AD:DP:GQ:PL	1/1:0,72:72:99:3288,223,0
3L	3590817	3L_3590817_SNP	G	T	3346.77	.	AC=2;AF=1.00;AN=2;DB;DP=73;ExcessHet=3.0103;FS=0.000;MLEAC=2;MLEAF=1.00;MQ=43.97;QD=25.47;SOR=0.963	GT:AD:DP:GQ:PL	1/1:0,73:73:99:3375,226,0
3L	3590835	3L_3590835_SNP	T	G	3601.77	.	AC=2;AF=1.00;AN=2;DB;DP=79;ExcessHet=3.0103;FS=0.000;MLEAC=2;MLEAF=1.00;MQ=44.00;QD=27.64;SOR=0.718	GT:AD:DP:GQ:PL	1/1:0,79:79:99:3630,244,0
3L	3590841	3L_3590841_SNP	G	C	3568.77	.	AC=2;AF=1.00;AN=2;DB;DP=81;ExcessHet=3.0103;FS=0.000;MLEAC=2;MLEAF=1.00;MQ=44.00;QD=29.84;SOR=0.821	GT:AD:DP:GQ:PL	1/1:0,81:81:99:3597,244,0
3L	3590870	3L_3590870_SNP	T	C	2070.77	.	AC=2;AF=1.00;AN=2;DB;DP=76;ExcessHet=3.0103;FS=0.000;MLEAC=2;MLEAF=1.00;MQ=44.00;QD=27.25;SOR=0.746	GT:AD:DP:GQ:PL	1/1:0,76:76:99:2099,227,0
3L	3590929	3L_3590929_SNP	A	G	1947.77	.	AC=2;AF=1.00;AN=2;DB;DP=70;ExcessHet=3.0103;FS=0.000;MLEAC=2;MLEAF=1.00;MQ=44.00;QD=27.83;SOR=0.874	GT:AD:DP:GQ:PL	1/1:0,70:70:99:1976,210,0
3L	3591071	3L_3591071_SNP	C	A	2181.77	.	AC=2;AF=1.00;AN=2;DB;DP=78;ExcessHet=3.0103;FS=0.000;MLEAC=2;MLEAF=1.00;MQ=44.00;QD=27.97;SOR=0.798	GT:AD:DP:GQ:PL	1/1:0,78:78:99:2210,234,0
3L	3591137	3L_3591137_SNP	T	C	2017.77	.	AC=2;AF=1.00;AN=2;DB;DP=78;ExcessHet=3.0103;FS=0.000;MLEAC=2;MLEAF=1.00;MQ=44.00;QD=26.55;SOR=0.920	GT:AD:DP:GQ:PL	1/1:0,76:76:99:2046,226,0
3L	3591408	3L_3591408_SNP	A	G	2045.77	.	AC=2;AF=1.00;AN=2;DB;DP=78;ExcessHet=3.0103;FS=0.000;MLEAC=2;MLEAF=1.00;MQ=43.97;QD=26.57;SOR=0.828	GT:AD:DP:GQ:PL	1/1:0,77:77:99:2074,229,0
3L	3591500	3L_3591500_SNP	A	C	2582.77	.	AC=2;AF=1.00;AN=2;DB;DP=93;ExcessHet=3.0103;FS=0.000;MLEAC=2;MLEAF=1.00;MQ=43.89;QD=27.77;SOR=0.804	GT:AD:DP:GQ:PL	1/1:0,93:93:99:2611,278,0
3L	3591527	3L_3591527_SNP	G	A	2646.77	.	AC=2;AF=1.00;AN=2;DB;DP=94;ExcessHet=3.0103;FS=0.000;MLEAC=2;MLEAF=1.00;MQ=43.88;QD=28.16;SOR=0.924	GT:AD:DP:GQ:PL	1/1:0,94:94:99:2675,282,0
3L	3591604	3L_3591604_SNP	A	G	3581.77	.	AC=2;AF=1.00;AN=2;DB;DP=81;ExcessHet=3.0103;FS=0.000;MLEAC=2;MLEAF=1.00;MQ=43.59;QD=28.53;SOR=0.718	GT:AD:DP:GQ:PL	1/1:0,81:81:99:3610,244,0
3L	3591605	3L_3591605_SNP	G	C	3581.77	.	AC=2;AF=1.00;AN=2;DB;DP=81;ExcessHet=3.0103;FS=0.000;MLEAC=2;MLEAF=1.00;MQ=43.59;QD=33.17;SOR=0.718	GT:AD:DP:GQ:PL	1/1:0,81:81:99:3610,244,0
3L	3591626	.	CTGGGATGTTTG	C	3053.73	.	AC=2;AF=1.00;AN=2;DP=72;ExcessHet=3.0103;FS=0.000;MLEAC=2;MLEAF=1.00;MQ=43.47;QD=26.98;SOR=0.722	GT:AD:DP:GQ:PL	1/1:0,69:69:99:3091,208,0
3L	3591693	3L_3591693_SNP	A	T	2036.77	.	AC=2;AF=1.00;AN=2;BaseQRankSum=-1.725;ClippingRankSum=0.000;DB;DP=76;ExcessHet=3.0103;FS=0.000;MLEAC=2;MLEAF=1.00;MQ=43.72;MQRankSum=-0.350;QD=26.80;ReadPosRankSum=1.687;SOR=0.307	GT:AD:DP:GQ:PL	1/1:1,75:76:99:2065,197,0
3L	3591734	.	A	AT	3372.73	.	AC=2;AF=1.00;AN=2;DP=77;ExcessHet=3.0103;FS=0.000;MLEAC=2;MLEAF=1.00;MQ=43.75;QD=28.70;SOR=0.719	GT:AD:DP:GQ:PL	1/1:0,77:77:99:3410,232,0
3L	3591736	3L_3591736_SNP	C	T	3441.77	.	AC=2;AF=1.00;AN=2;DB;DP=77;ExcessHet=3.0103;FS=0.000;MLEAC=2;MLEAF=1.00;MQ=43.75;QD=31.53;SOR=0.719	GT:AD:DP:GQ:PL	1/1:0,77:77:99:3470,238,0
3L	3591740	.	C	T	3345.77	.	AC=2;AF=1.00;AN=2;DP=75;ExcessHet=3.0103;FS=0.000;MLEAC=2;MLEAF=1.00;MQ=43.71;QD=33.53;SOR=0.719	GT:AD:DP:GQ:PL	1/1:0,75:75:99:3374,229,0
3L	3591829	3L_3591829_SNP	G	T	1994.77	.	AC=2;AF=1.00;AN=2;DB;DP=71;ExcessHet=3.0103;FS=0.000;MLEAC=2;MLEAF=1.00;MQ=43.72;QD=28.10;SOR=1.195	GT:AD:DP:GQ:PL	1/1:0,71:71:99:2023,213,0
3L	3591912	3L_3591912_SNP	C	A	2270.77	.	AC=2;AF=1.00;AN=2;DB;DP=82;ExcessHet=3.0103;FS=0.000;MLEAC=2;MLEAF=1.00;MQ=43.48;QD=27.69;SOR=0.846	GT:AD:DP:GQ:PL	1/1:0,82:82:99:2299,246,0
3L	3591945	3L_3591945_SNP	G	T	2515.77	.	AC=2;AF=1.00;AN=2;DB;DP=88;ExcessHet=3.0103;FS=0.000;MLEAC=2;MLEAF=1.00;MQ=43.52;QD=28.59;SOR=0.836	GT:AD:DP:GQ:PL	1/1:0,88:88:99:2544,264,0
3L	3592084	.	G	GGTCTCTGGCAAAAGTT	2816.73	.	AC=2;AF=1.00;AN=2;DP=62;ExcessHet=3.0103;FS=0.000;MLEAC=2;MLEAF=1.00;MQ=42.87;QD=30.08;SOR=0.726	GT:AD:DP:GQ:PL	1/1:0,59:59:99:2854,192,0
3L	3592178	3L_3592178_SNP	G	A	2047.77	.	AC=2;AF=1.00;AN=2;DB;DP=72;ExcessHet=3.0103;FS=0.000;MLEAC=2;MLEAF=1.00;MQ=43.65;QD=28.44;SOR=0.693	GT:AD:DP:GQ:PL	1/1:0,72:72:99:2076,216,0
3L	3592239	3L_3592239_SNP	A	T	1985.77	.	AC=2;AF=1.00;AN=2;DB;DP=73;ExcessHet=3.0103;FS=0.000;MLEAC=2;MLEAF=1.00;MQ=43.87;QD=27.20;SOR=0.776	GT:AD:DP:GQ:PL	1/1:0,73:73:99:2014,218,0
3L	3592356	3L_3592356_SNP	A	G	2092.77	.	AC=2;AF=1.00;AN=2;DB;DP=48;ExcessHet=3.0103;FS=0.000;MLEAC=2;MLEAF=1.00;MQ=43.67;QD=34.16;SOR=0.776	GT:AD:DP:GQ:PL	1/1:0,48:48:99:2121,144,0
3L	3592362	3L_3592362_SNP	A	G	2120.77	.	AC=2;AF=1.00;AN=2;DB;DP=48;ExcessHet=3.0103;FS=0.000;MLEAC=2;MLEAF=1.00;MQ=43.63;QD=30.86;SOR=0.866	GT:AD:DP:GQ:PL	1/1:0,48:48:99:2149,147,0
3L	3592375	3L_3592375_SNP	G	C	1453.77	.	AC=2;AF=1.00;AN=2;DB;DP=53;ExcessHet=3.0103;FS=0.000;MLEAC=2;MLEAF=1.00;MQ=43.61;QD=27.43;SOR=0.892	GT:AD:DP:GQ:PL	1/1:0,53:53:99:1482,159,0
3L	3592445	3L_3592445_SNP	G	C	1567.77	.	AC=2;AF=1.00;AN=2;DB;DP=58;ExcessHet=3.0103;FS=0.000;MLEAC=2;MLEAF=1.00;MQ=43.78;QD=27.50;SOR=0.728	GT:AD:DP:GQ:PL	1/1:0,57:57:99:1596,171,0
3L	3592472	3L_3592472_SNP	C	A	2571.77	.	AC=2;AF=1.00;AN=2;DB;DP=57;ExcessHet=3.0103;FS=0.000;MLEAC=2;MLEAF=1.00;MQ=43.74;QD=29.60;SOR=0.728	GT:AD:DP:GQ:PL	1/1:0,57:57:99:2600,175,0
3L	3592473	3L_3592473_INS	A	AC	2562.73	.	AC=2;AF=1.00;AN=2;DB;DP=57;ExcessHet=3.0103;FS=0.000;MLEAC=2;MLEAF=1.00;MQ=43.74;QD=31.10;SOR=0.728	GT:AD:DP:GQ:PL	1/1:0,57:57:99:2600,175,0
3L	3592492	3L_3592492_SNP	T	C	2702.77	.	AC=2;AF=1.00;AN=2;DB;DP=59;ExcessHet=3.0103;FS=0.000;MLEAC=2;MLEAF=1.00;MQ=43.78;QD=30.40;SOR=0.796	GT:AD:DP:GQ:PL	1/1:0,59:59:99:2731,184,0
3L	3592496	.	CTT	C	2760.73	.	AC=2;AF=1.00;AN=2;DP=60;ExcessHet=3.0103;FS=0.000;MLEAC=2;MLEAF=1.00;MQ=43.79;QD=26.25;SOR=0.906	GT:AD:DP:GQ:PL	1/1:0,60:60:99:2798,190,0
3L	3592500	.	C	CA	2729.73	.	AC=2;AF=1.00;AN=2;DP=62;ExcessHet=3.0103;FS=0.000;MLEAC=2;MLEAF=1.00;MQ=43.80;QD=27.25;SOR=0.826	GT:AD:DP:GQ:PL	1/1:0,62:62:99:2767,187,0
3L	3592644	3L_3592644_SNP	G	T	1626.77	.	AC=2;AF=1.00;AN=2;BaseQRankSum=2.529;ClippingRankSum=0.000;DB;DP=62;ExcessHet=3.0103;FS=2.859;MLEAC=2;MLEAF=1.00;MQ=44.00;MQRankSum=0.000;QD=26.24;ReadPosRankSum=-0.803;SOR=0.218	GT:AD:DP:GQ:PL	1/1:2,60:62:99:1655,165,0
3L	3592896	3L_3592896_SNP	C	G	2623.77	.	AC=2;AF=1.00;AN=2;BaseQRankSum=1.421;ClippingRankSum=0.000;DB;DP=64;ExcessHet=3.0103;FS=0.000;MLEAC=2;MLEAF=1.00;MQ=43.97;MQRankSum=0.000;QD=26.82;ReadPosRankSum=1.253;SOR=0.249	GT:AD:DP:GQ:PL	1/1:1,62:63:99:2652,137,0
3L	3592902	3L_3592902_SNP	A	C	2614.77	.	AC=2;AF=1.00;AN=2;BaseQRankSum=0.259;ClippingRankSum=0.000;DB;DP=63;ExcessHet=3.0103;FS=0.000;MLEAC=2;MLEAF=1.00;MQ=43.97;MQRankSum=0.000;QD=30.13;ReadPosRankSum=1.010;SOR=0.236	GT:AD:DP:GQ:PL	1/1:1,61:62:99:2643,137,0
3L	3592930	3L_3592930_SNP	C	T	1837.77	.	AC=2;AF=1.00;AN=2;BaseQRankSum=0.236;ClippingRankSum=0.000;DB;DP=68;ExcessHet=3.0103;FS=0.000;MLEAC=2;MLEAF=1.00;MQ=43.97;MQRankSum=0.000;QD=27.03;ReadPosRankSum=-0.536;SOR=0.260	GT:AD:DP:GQ:PL	1/1:1,67:68:99:1866,176,0
3L	3593046	3L_3593046_SNP	A	C	2541.77	.	AC=2;AF=1.00;AN=2;DB;DP=60;ExcessHet=3.0103;FS=0.000;MLEAC=2;MLEAF=1.00;MQ=43.95;QD=30.02;SOR=0.986	GT:AD:DP:GQ:PL	1/1:0,60:60:99:2570,180,0
3L	3593055	3L_3593055_SNP	T	C	2568.77	.	AC=2;AF=1.00;AN=2;DB;DP=60;ExcessHet=3.0103;FS=0.000;MLEAC=2;MLEAF=1.00;MQ=43.95;QD=32.73;SOR=1.160	GT:AD:DP:GQ:PL	1/1:0,60:60:99:2597,183,0
3L	3593103	3L_3593103_SNP	C	A	1589.77	.	AC=2;AF=1.00;AN=2;DB;DP=57;ExcessHet=3.0103;FS=0.000;MLEAC=2;MLEAF=1.00;MQ=43.95;QD=27.89;SOR=0.800	GT:AD:DP:GQ:PL	1/1:0,57:57:99:1618,171,0
3L	3594745	3L_3594745_SNP	G	A	1244.77	.	AC=2;AF=1.00;AN=2;DB;DP=48;ExcessHet=3.0103;FS=0.000;MLEAC=2;MLEAF=1.00;MQ=43.96;QD=26.48;SOR=0.919	GT:AD:DP:GQ:PL	1/1:0,47:47:99:1273,140,0
3L	3594768	3L_3594768_SNP	A	G	1304.77	.	AC=2;AF=1.00;AN=2;DB;DP=51;ExcessHet=3.0103;FS=0.000;MLEAC=2;MLEAF=1.00;MQ=43.96;QD=26.10;SOR=1.270	GT:AD:DP:GQ:PL	1/1:0,50:50:99:1333,148,0
3L	3595004	3L_3595004_SNP	T	C	1410.77	.	AC=2;AF=1.00;AN=2;DB;DP=51;ExcessHet=3.0103;FS=0.000;MLEAC=2;MLEAF=1.00;MQ=43.87;QD=27.66;SOR=1.094	GT:AD:DP:GQ:PL	1/1:0,51:51:99:1439,153,0
3L	3595059	.	A	T	1384.77	.	AC=2;AF=1.00;AN=2;DP=50;ExcessHet=3.0103;FS=0.000;MLEAC=2;MLEAF=1.00;MQ=43.86;QD=27.70;SOR=0.859	GT:AD:DP:GQ:PL	1/1:0,50:50:99:1413,150,0
3L	3595118	3L_3595118_SNP	G	C	1343.77	.	AC=2;AF=1.00;AN=2;DB;DP=47;ExcessHet=3.0103;FS=0.000;MLEAC=2;MLEAF=1.00;MQ=43.92;QD=28.59;SOR=0.919	GT:AD:DP:GQ:PL	1/1:0,47:47:99:1372,141,0
3L	3595148	3L_3595148_SNP	T	A	1903.77	.	AC=2;AF=1.00;AN=2;DB;DP=44;ExcessHet=3.0103;FS=0.000;MLEAC=2;MLEAF=1.00;MQ=43.91;QD=30.21;SOR=1.364	GT:AD:DP:GQ:PL	1/1:0,44:44:99:1932,132,0
3L	3595149	3L_3595149_SNP	G	A	1903.77	.	AC=2;AF=1.00;AN=2;DB;DP=43;ExcessHet=3.0103;FS=0.000;MLEAC=2;MLEAF=1.00;MQ=43.95;QD=33.30;SOR=1.455	GT:AD:DP:GQ:PL	1/1:0,43:43:99:1932,132,0
3L	3595163	3L_3595163_SNP	G	A	1209.77	.	AC=2;AF=1.00;AN=2;DB;DP=44;ExcessHet=3.0103;FS=0.000;MLEAC=2;MLEAF=1.00;MQ=43.91;QD=27.49;SOR=1.508	GT:AD:DP:GQ:PL	1/1:0,44:44:99:1238,131,0
3L	3595225	3L_3595225_SNP	G	C	1153.77	.	AC=2;AF=1.00;AN=2;DB;DP=45;ExcessHet=3.0103;FS=0.000;MLEAC=2;MLEAF=1.00;MQ=43.76;QD=25.64;SOR=0.929	GT:AD:DP:GQ:PL	1/1:0,45:45:99:1182,133,0
3L	3595274	3L_3595274_SNP	A	G	1852.77	.	AC=2;AF=1.00;AN=2;DB;DP=42;ExcessHet=3.0103;FS=0.000;MLEAC=2;MLEAF=1.00;MQ=43.65;QD=26.47;SOR=1.127	GT:AD:DP:GQ:PL	1/1:0,42:42:99:1881,126,0
3L	3595283	3L_3595283_SNP	A	G	1996.77	.	AC=2;AF=1.00;AN=2;DB;DP=45;ExcessHet=3.0103;FS=0.000;MLEAC=2;MLEAF=1.00;MQ=43.61;QD=29.58;SOR=1.154	GT:AD:DP:GQ:PL	1/1:0,45:45:99:2025,135,0
3L	3595292	3L_3595292_SNP	T	A	1951.77	.	AC=2;AF=1.00;AN=2;DB;DP=42;ExcessHet=3.0103;FS=0.000;MLEAC=2;MLEAF=1.00;MQ=43.58;QD=30.96;SOR=1.402	GT:AD:DP:GQ:PL	1/1:0,42:42:99:1980,132,0
3L	3595296	3L_3595296_SNP	G	T	1906.77	.	AC=2;AF=1.00;AN=2;DB;DP=41;ExcessHet=3.0103;FS=0.000;MLEAC=2;MLEAF=1.00;MQ=43.57;QD=30.97;SOR=1.501	GT:AD:DP:GQ:PL	1/1:0,41:41:99:1935,129,0
3L	3595302	3L_3595302_SNP	T	C	1951.77	.	AC=2;AF=1.00;AN=2;DB;DP=44;ExcessHet=3.0103;FS=0.000;MLEAC=2;MLEAF=1.00;MQ=43.56;QD=29.95;SOR=1.508	GT:AD:DP:GQ:PL	1/1:0,44:44:99:1980,132,0
3L	3595303	3L_3595303_SNP	T	C	1951.77	.	AC=2;AF=1.00;AN=2;DB;DP=44;ExcessHet=3.0103;FS=0.000;MLEAC=2;MLEAF=1.00;MQ=43.56;QD=26.39;SOR=1.508	GT:AD:DP:GQ:PL	1/1:0,44:44:99:1980,132,0
3L	3595350	3L_3595350_SNP	A	G	2491.77	.	AC=2;AF=1.00;AN=2;DB;DP=54;ExcessHet=3.0103;FS=0.000;MLEAC=2;MLEAF=1.00;MQ=43.60;QD=28.30;SOR=1.567	GT:AD:DP:GQ:PL	1/1:0,54:54:99:2520,169,0
3L	3595354	3L_3595354_SNP	A	C	2536.77	.	AC=2;AF=1.00;AN=2;DB;DP=56;ExcessHet=3.0103;FS=0.000;MLEAC=2;MLEAF=1.00;MQ=43.62;QD=26.10;SOR=1.651	GT:AD:DP:GQ:PL	1/1:0,56:56:99:2565,172,0
3L	3595357	3L_3595357_SNP	G	C	2651.77	.	AC=2;AF=1.00;AN=2;DB;DP=56;ExcessHet=3.0103;FS=0.000;MLEAC=2;MLEAF=1.00;MQ=43.62;QD=26.86;SOR=1.651	GT:AD:DP:GQ:PL	1/1:0,56:56:99:2680,184,0
3L	3595364	3L_3595364_SNP	A	G	2561.77	.	AC=2;AF=1.00;AN=2;DB;DP=58;ExcessHet=3.0103;FS=0.000;MLEAC=2;MLEAF=1.00;MQ=43.68;QD=33.23;SOR=1.733	GT:AD:DP:GQ:PL	1/1:0,58:58:99:2590,178,0
3L	3595405	3L_3595405_SNP	T	G	1735.77	.	AC=2;AF=1.00;AN=2;DB;DP=63;ExcessHet=3.0103;FS=0.000;MLEAC=2;MLEAF=1.00;MQ=43.83;QD=27.55;SOR=0.933	GT:AD:DP:GQ:PL	1/1:0,63:63:99:1764,189,0
3L	3595417	3L_3595417_SNP	T	C	1827.77	.	AC=2;AF=1.00;AN=2;DB;DP=67;ExcessHet=3.0103;FS=0.000;MLEAC=2;MLEAF=1.00;MQ=43.87;QD=27.28;SOR=0.917	GT:AD:DP:GQ:PL	1/1:0,67:67:99:1856,201,0
3L	3595434	3L_3595434_SNP	G	T	1912.77	.	AC=2;AF=1.00;AN=2;DB;DP=70;ExcessHet=3.0103;FS=0.000;MLEAC=2;MLEAF=1.00;MQ=43.87;QD=27.33;SOR=0.874	GT:AD:DP:GQ:PL	1/1:0,70:70:99:1941,210,0
3L	3595564	.	GT	G	1520.73	.	AC=2;AF=1.00;AN=2;DP=60;ExcessHet=3.0103;FS=0.000;MLEAC=2;MLEAF=1.00;MQ=43.92;QD=25.78;SOR=0.796	GT:AD:DP:GQ:PL	1/1:0,59:59:99:1558,177,0
3L	3595743	3L_3595743_SNP	C	T	1466.77	.	AC=2;AF=1.00;AN=2;DB;DP=52;ExcessHet=3.0103;FS=0.000;MLEAC=2;MLEAF=1.00;MQ=44.00;QD=28.21;SOR=0.693	GT:AD:DP:GQ:PL	1/1:0,52:52:99:1495,156,0
3L	3595775	3L_3595775_SNP	T	C	1484.77	.	AC=2;AF=1.00;AN=2;DB;DP=54;ExcessHet=3.0103;FS=0.000;MLEAC=2;MLEAF=1.00;MQ=44.00;QD=27.50;SOR=0.931	GT:AD:DP:GQ:PL	1/1:0,54:54:99:1513,162,0
3L	3595891	3L_3595891_SNP	T	G	1557.77	.	AC=2;AF=1.00;AN=2;DB;DP=56;ExcessHet=3.0103;FS=0.000;MLEAC=2;MLEAF=1.00;MQ=43.83;QD=27.82;SOR=1.009	GT:AD:DP:GQ:PL	1/1:0,56:56:99:1586,168,0
3L	3595925	3L_3595925_SNP	G	A	1537.77	.	AC=2;AF=1.00;AN=2;DB;DP=55;ExcessHet=3.0103;FS=0.000;MLEAC=2;MLEAF=1.00;MQ=43.79;QD=27.96;SOR=0.884	GT:AD:DP:GQ:PL	1/1:0,55:55:99:1566,165,0
3L	3596140	3L_3596140_SNP	T	C	1273.77	.	AC=2;AF=1.00;AN=2;DB;DP=48;ExcessHet=3.0103;FS=0.000;MLEAC=2;MLEAF=1.00;MQ=43.70;QD=26.54;SOR=1.426	GT:AD:DP:GQ:PL	1/1:0,48:48:99:1302,143,0
3L	3596167	3L_3596167_SNP	C	T	1294.77	.	AC=2;AF=1.00;AN=2;DB;DP=47;ExcessHet=3.0103;FS=0.000;MLEAC=2;MLEAF=1.00;MQ=43.59;QD=27.55;SOR=1.659	GT:AD:DP:GQ:PL	1/1:0,47:47:99:1323,141,0
3L	3596189	.	G	GTTT	1362.73	.	AC=2;AF=1.00;AN=2;DP=41;ExcessHet=3.0103;FS=0.000;MLEAC=1;MLEAF=0.500;MQ=43.64;QD=29.16;SOR=4.712	GT:AD:DP:GQ:PL	1/1:1,32:33:99:1382,114,0
3L	3596274	.	TCC	T	1522.73	.	AC=2;AF=1.00;AN=2;DP=36;ExcessHet=3.0103;FS=0.000;MLEAC=2;MLEAF=1.00;MQ=43.47;QD=28.69;SOR=1.061	GT:AD:DP:GQ:PL	1/1:0,36:36:99:1560,108,0
3L	3596276	.	C	CTTT	1522.73	.	AC=2;AF=1.00;AN=2;DP=36;ExcessHet=3.0103;FS=0.000;MLEAC=2;MLEAF=1.00;MQ=43.47;QD=26.01;SOR=1.061	GT:AD:DP:GQ:PL	1/1:0,36:36:99:1560,108,0
3L	3596453	3L_3596453_SNP	T	C	1907.77	.	AC=2;AF=1.00;AN=2;DB;DP=73;ExcessHet=3.0103;FS=0.000;MLEAC=2;MLEAF=1.00;MQ=43.95;QD=26.87;SOR=0.904	GT:AD:DP:GQ:PL	1/1:0,71:71:99:1936,211,0
3L	3596466	3L_3596466_SNP	A	C	1894.77	.	AC=2;AF=1.00;AN=2;DB;DP=72;ExcessHet=3.0103;FS=0.000;MLEAC=2;MLEAF=1.00;MQ=43.95;QD=26.69;SOR=0.904	GT:AD:DP:GQ:PL	1/1:0,71:71:99:1923,211,0
3L	3596667	3L_3596667_SNP	G	C	2160.77	.	AC=2;AF=1.00;AN=2;DB;DP=79;ExcessHet=3.0103;FS=0.000;MLEAC=2;MLEAF=1.00;MQ=44.00;QD=27.35;SOR=0.824	GT:AD:DP:GQ:PL	1/1:0,79:79:99:2189,236,0
3L	3596733	3L_3596733_SNP	A	T	2137.77	.	AC=2;AF=1.00;AN=2;DB;DP=78;ExcessHet=3.0103;FS=0.000;MLEAC=2;MLEAF=1.00;MQ=44.00;QD=27.41;SOR=0.693	GT:AD:DP:GQ:PL	1/1:0,78:78:99:2166,234,0
3L	3596778	3L_3596778_SNP	T	A	2316.77	.	AC=2;AF=1.00;AN=2;DB;DP=82;ExcessHet=3.0103;FS=0.000;MLEAC=2;MLEAF=1.00;MQ=44.00;QD=28.25;SOR=0.742	GT:AD:DP:GQ:PL	1/1:0,82:82:99:2345,246,0
3L	3596812	.	A	T	2273.77	.	AC=2;AF=1.00;AN=2;DP=84;ExcessHet=3.0103;FS=0.000;MLEAC=2;MLEAF=1.00;MQ=44.00;QD=27.07;SOR=0.843	GT:AD:DP:GQ:PL	1/1:0,84:84:99:2302,250,0
3L	3596868	3L_3596868_SNP	T	A	2439.77	.	AC=2;AF=1.00;AN=2;DB;DP=87;ExcessHet=3.0103;FS=0.000;MLEAC=2;MLEAF=1.00;MQ=44.00;QD=28.37;SOR=0.740	GT:AD:DP:GQ:PL	1/1:0,86:86:99:2468,258,0
3L	3596971	3L_3596971_SNP	T	C	1927.77	.	AC=2;AF=1.00;AN=2;DB;DP=70;ExcessHet=3.0103;FS=0.000;MLEAC=2;MLEAF=1.00;MQ=44.00;QD=27.54;SOR=1.244	GT:AD:DP:GQ:PL	1/1:0,70:70:99:1956,210,0
3L	3597103	3L_3597103_SNP	C	T	2137.77	.	AC=2;AF=1.00;AN=2;DB;DP=77;ExcessHet=3.0103;FS=0.000;MLEAC=2;MLEAF=1.00;MQ=43.95;QD=27.76;SOR=0.719	GT:AD:DP:GQ:PL	1/1:0,77:77:99:2166,230,0
3L	3597133	3L_3597133_SNP	T	C	2089.77	.	AC=2;AF=1.00;AN=2;DB;DP=75;ExcessHet=3.0103;FS=0.000;MLEAC=2;MLEAF=1.00;MQ=43.95;QD=28.24;SOR=0.804	GT:AD:DP:GQ:PL	1/1:0,74:74:99:2118,222,0
3L	3597291	3L_3597291_SNP	G	A	2227.77	.	AC=2;AF=1.00;AN=2;DB;DP=82;ExcessHet=3.0103;FS=0.000;MLEAC=2;MLEAF=1.00;MQ=43.91;QD=27.50;SOR=0.821	GT:AD:DP:GQ:PL	1/1:0,81:81:99:2256,243,0
3L	3597358	3L_3597358_SNP	G	A	3319.77	.	AC=2;AF=1.00;AN=2;DB;DP=77;ExcessHet=3.0103;FS=0.000;MLEAC=2;MLEAF=1.00;MQ=43.76;QD=29.75;SOR=0.746	GT:AD:DP:GQ:PL	1/1:0,76:76:99:3348,229,0
3L	3597371	.	GA	G	3385.73	.	AC=2;AF=1.00;AN=2;DP=76;ExcessHet=3.0103;FS=0.000;MLEAC=2;MLEAF=1.00;MQ=43.76;QD=30.52;SOR=0.719	GT:AD:DP:GQ:PL	1/1:0,75:75:99:3423,235,0
3L	3597382	3L_3597382_SNP	A	T	3399.77	.	AC=2;AF=1.00;AN=2;DB;DP=80;ExcessHet=3.0103;FS=0.000;MLEAC=2;MLEAF=1.00;MQ=43.74;QD=27.14;SOR=0.744	GT:AD:DP:GQ:PL	1/1:0,78:78:99:3428,235,0
3L	3597715	.	T	TTTCATATTTGTATAATTTTGACTCCATC	3212.73	.	AC=2;AF=1.00;AN=2;DP=63;ExcessHet=3.0103;FS=0.000;MLEAC=2;MLEAF=1.00;MQ=42.72;QD=31.06;SOR=0.899	GT:AD:DP:GQ:PL	1/1:0,62:62:99:3250,222,0
3L	3597778	3L_3597778_SNP	G	T	1706.77	.	AC=2;AF=1.00;AN=2;DB;DP=61;ExcessHet=3.0103;FS=0.000;MLEAC=2;MLEAF=1.00;MQ=43.33;QD=27.98;SOR=1.292	GT:AD:DP:GQ:PL	1/1:0,61:61:99:1735,183,0
3L	3597888	3L_3597888_SNP	C	T	1704.77	.	AC=2;AF=1.00;AN=2;DB;DP=64;ExcessHet=3.0103;FS=0.000;MLEAC=2;MLEAF=1.00;MQ=43.56;QD=27.06;SOR=0.790	GT:AD:DP:GQ:PL	1/1:0,63:63:99:1733,188,0
3L	3598007	3L_3598007_SNP	C	G	1577.77	.	AC=2;AF=1.00;AN=2;DB;DP=57;ExcessHet=3.0103;FS=0.000;MLEAC=2;MLEAF=1.00;MQ=43.90;QD=27.68;SOR=0.728	GT:AD:DP:GQ:PL	1/1:0,57:57:99:1606,171,0
3L	3598209	3L_3598209_SNP	C	T	1702.77	.	AC=2;AF=1.00;AN=2;DB;DP=63;ExcessHet=3.0103;FS=0.000;MLEAC=2;MLEAF=1.00;MQ=43.86;QD=27.46;SOR=0.693	GT:AD:DP:GQ:PL	1/1:0,62:62:99:1731,185,0
3L	3598293	3L_3598293_SNP	G	C	2250.77	.	AC=2;AF=1.00;AN=2;DB;DP=81;ExcessHet=3.0103;FS=0.000;MLEAC=2;MLEAF=1.00;MQ=43.88;QD=27.79;SOR=1.193	GT:AD:DP:GQ:PL	1/1:0,81:81:99:2279,242,0
3L	3598329	3L_3598329_SNP	T	C	1982.77	.	AC=2;AF=1.00;AN=2;DB;DP=74;ExcessHet=3.0103;FS=0.000;MLEAC=2;MLEAF=1.00;MQ=43.91;QD=26.79;SOR=0.992	GT:AD:DP:GQ:PL	1/1:0,74:74:99:2011,220,0
3L	3598350	3L_3598350_SNP	T	A	1664.77	.	AC=2;AF=1.00;AN=2;DB;DP=65;ExcessHet=3.0103;FS=0.000;MLEAC=2;MLEAF=1.00;MQ=43.93;QD=26.42;SOR=1.270	GT:AD:DP:GQ:PL	1/1:0,63:63:99:1693,188,0
3L	3598581	3L_3598581_SNP	C	T	2336.77	.	AC=2;AF=1.00;AN=2;DB;DP=84;ExcessHet=3.0103;FS=0.000;MLEAC=2;MLEAF=1.00;MQ=44.00;QD=27.82;SOR=1.013	GT:AD:DP:GQ:PL	1/1:0,84:84:99:2365,251,0
3L	3598631	3L_3598631_SNP	C	T	3493.77	.	AC=2;AF=1.00;AN=2;DB;DP=83;ExcessHet=3.0103;FS=0.000;MLEAC=2;MLEAF=1.00;MQ=43.98;QD=31.81;SOR=0.872	GT:AD:DP:GQ:PL	1/1:0,83:83:99:3522,249,0
3L	3598641	3L_3598641_SNP	T	G	3307.77	.	AC=2;AF=1.00;AN=2;DB;DP=76;ExcessHet=3.0103;FS=0.000;MLEAC=2;MLEAF=1.00;MQ=43.97;QD=30.61;SOR=0.859	GT:AD:DP:GQ:PL	1/1:0,76:76:99:3336,228,0
3L	3598727	3L_3598727_SNP	A	G	3424.77	.	AC=2;AF=1.00;AN=2;DB;DP=77;ExcessHet=3.0103;FS=0.000;MLEAC=2;MLEAF=1.00;MQ=43.70;QD=29.87;SOR=1.379	GT:AD:DP:GQ:PL	1/1:0,77:77:99:3453,232,0
3L	3598732	3L_3598732_SNP	T	A	3462.77	.	AC=2;AF=1.00;AN=2;DB;DP=78;ExcessHet=3.0103;FS=0.000;MLEAC=2;MLEAF=1.00;MQ=43.71;QD=29.55;SOR=1.329	GT:AD:DP:GQ:PL	1/1:0,78:78:99:3491,235,0
3L	3598756	.	TG	T	2223.73	.	AC=2;AF=1.00;AN=2;DP=82;ExcessHet=3.0103;FS=0.000;MLEAC=2;MLEAF=1.00;MQ=43.71;QD=28.15;SOR=1.522	GT:AD:DP:GQ:PL	1/1:0,79:79:99:2261,237,0
3L	3598783	3L_3598783_SNP	T	C	2032.77	.	AC=2;AF=1.00;AN=2;DB;DP=75;ExcessHet=3.0103;FS=0.000;MLEAC=2;MLEAF=1.00;MQ=43.71;QD=27.10;SOR=1.402	GT:AD:DP:GQ:PL	1/1:0,75:75:99:2061,224,0
3L	3598982	.	ATT	A	687.73	.	AC=2;AF=1.00;AN=2;BaseQRankSum=1.053;ClippingRankSum=0.000;DP=48;ExcessHet=3.0103;FS=6.293;MLEAC=2;MLEAF=1.00;MQ=43.92;MQRankSum=-0.345;QD=17.63;ReadPosRankSum=0.369;SOR=0.061	GT:AD:DP:GQ:PL	1/1:3,36:39:63:725,63,0
3L	3598984	.	T	TAAA	1890.73	.	AC=2;AF=1.00;AN=2;DP=48;ExcessHet=3.0103;FS=0.000;MLEAC=2;MLEAF=1.00;MQ=43.92;QD=26.59;SOR=0.693	GT:AD:DP:GQ:PL	1/1:0,46:46:99:1928,139,0
3L	3599043	3L_3599043_SNP	A	C	1356.77	.	AC=2;AF=1.00;AN=2;DB;DP=49;ExcessHet=3.0103;FS=0.000;MLEAC=2;MLEAF=1.00;MQ=43.92;QD=28.27;SOR=0.776	GT:AD:DP:GQ:PL	1/1:0,48:48:99:1385,144,0
3L	3599147	3L_3599147_SNP	T	A	1382.77	.	AC=2;AF=1.00;AN=2;DB;DP=53;ExcessHet=3.0103;FS=0.000;MLEAC=2;MLEAF=1.00;MQ=44.00;QD=26.09;SOR=0.981	GT:AD:DP:GQ:PL	1/1:0,53:53:99:1411,158,0
3L	3599530	3L_3599530_SNP	A	G	1600.77	.	AC=2;AF=1.00;AN=2;DB;DP=58;ExcessHet=3.0103;FS=0.000;MLEAC=2;MLEAF=1.00;MQ=43.93;QD=27.60;SOR=1.179	GT:AD:DP:GQ:PL	1/1:0,58:58:99:1629,174,0
3L	3599630	.	TCAAAA	T	1496.73	.	AC=1;AF=0.500;AN=2;BaseQRankSum=-1.859;ClippingRankSum=0.000;DP=66;ExcessHet=3.0103;FS=5.315;MLEAC=1;MLEAF=0.500;MQ=43.97;MQRankSum=1.209;QD=22.68;ReadPosRankSum=2.712;SOR=0.245	GT:AD:DP:GQ:PL	0/1:26,40:66:99:1534,0,939
3L	3599631	.	CA	C	139.73	.	AC=1;AF=0.500;AN=2;BaseQRankSum=0.990;ClippingRankSum=0.000;DP=66;ExcessHet=3.0103;FS=3.939;MLEAC=1;MLEAF=0.500;MQ=43.97;MQRankSum=-1.451;QD=2.29;ReadPosRankSum=-1.768;SOR=1.329	GT:AD:DP:GQ:PL	0/1:42,19:61:99:177,0,1617
3L	3599646	3L_3599646_SNP	G	C	1681.77	.	AC=1;AF=0.500;AN=2;BaseQRankSum=-0.061;ClippingRankSum=0.000;DB;DP=68;ExcessHet=3.0103;FS=0.000;MLEAC=1;MLEAF=0.500;MQ=43.97;MQRankSum=1.430;QD=24.73;ReadPosRankSum=0.752;SOR=0.666	GT:AD:DP:GQ:PL	0/1:23,45:68:99:1710,0,914
3L	3599648	3L_3599648_SNP	T	A	780.77	.	AC=1;AF=0.500;AN=2;BaseQRankSum=-2.359;ClippingRankSum=0.000;DB;DP=69;ExcessHet=3.0103;FS=0.000;MLEAC=1;MLEAF=0.500;MQ=43.97;MQRankSum=-1.383;QD=11.32;ReadPosRankSum=-0.306;SOR=0.770	GT:AD:DP:GQ:PL	0/1:46,23:69:99:809,0,1862
3L	3599649	3L_3599649_SNP	C	G	780.77	.	AC=1;AF=0.500;AN=2;BaseQRankSum=-1.318;ClippingRankSum=0.000;DB;DP=69;ExcessHet=3.0103;FS=0.000;MLEAC=1;MLEAF=0.500;MQ=43.97;MQRankSum=-1.383;QD=11.32;ReadPosRankSum=-0.159;SOR=0.770	GT:AD:DP:GQ:PL	0/1:46,23:69:99:809,0,1862
3L	3599726	3L_3599726_SNP	T	C	3714.77	.	AC=2;AF=1.00;AN=2;DB;DP=83;ExcessHet=3.0103;FS=0.000;MLEAC=2;MLEAF=1.00;MQ=43.91;QD=29.50;SOR=1.320	GT:AD:DP:GQ:PL	1/1:0,83:83:99:3743,253,0
3L	3599727	3L_3599727_SNP	C	A	3714.77	.	AC=2;AF=1.00;AN=2;DB;DP=83;ExcessHet=3.0103;FS=0.000;MLEAC=2;MLEAF=1.00;MQ=43.91;QD=30.10;SOR=1.320	GT:AD:DP:GQ:PL	1/1:0,83:83:99:3743,253,0
3L	3599762	3L_3599762_SNP	A	C	911.77	.	AC=1;AF=0.500;AN=2;BaseQRankSum=-0.884;ClippingRankSum=0.000;DB;DP=75;ExcessHet=3.0103;FS=14.998;MLEAC=1;MLEAF=0.500;MQ=43.87;MQRankSum=1.316;QD=12.16;ReadPosRankSum=0.192;SOR=2.080	GT:AD:DP:GQ:PL	0/1:33,42:75:99:940,0,705
3L	3599804	3L_3599804_SNP	T	C	806.77	.	AC=1;AF=0.500;AN=2;BaseQRankSum=0.391;ClippingRankSum=0.000;DB;DP=70;ExcessHet=3.0103;FS=6.337;MLEAC=1;MLEAF=0.500;MQ=43.94;MQRankSum=0.124;QD=11.69;ReadPosRankSum=-0.933;SOR=1.209	GT:AD:DP:GQ:PL	0/1:32,37:69:99:835,0,692
3L	3599837	.	CA	C	2319.73	.	AC=2;AF=1.00;AN=2;DP=75;ExcessHet=3.0103;FS=0.000;MLEAC=2;MLEAF=1.00;MQ=43.95;QD=32.22;SOR=0.749	GT:AD:DP:GQ:PL	1/1:0,72:72:99:2357,216,0
3L	3599845	3L_3599845_SNP	C	T	602.77	.	AC=1;AF=0.500;AN=2;BaseQRankSum=-2.557;ClippingRankSum=0.000;DB;DP=74;ExcessHet=3.0103;FS=4.608;MLEAC=1;MLEAF=0.500;MQ=43.97;MQRankSum=0.876;QD=8.15;ReadPosRankSum=0.225;SOR=0.909	GT:AD:DP:GQ:PL	0/1:43,31:74:99:631,0,998
3L	3599894	3L_3599894_SNP	G	A	532.77	.	AC=1;AF=0.500;AN=2;BaseQRankSum=2.413;ClippingRankSum=0.000;DB;DP=70;ExcessHet=3.0103;FS=2.064;MLEAC=1;MLEAF=0.500;MQ=43.97;MQRankSum=0.798;QD=7.61;ReadPosRankSum=-0.231;SOR=0.711	GT:AD:DP:GQ:PL	0/1:44,26:70:99:561,0,1009
3L	3599898	3L_3599898_SNP	C	T	2269.77	.	AC=2;AF=1.00;AN=2;DB;DP=68;ExcessHet=3.0103;FS=0.000;MLEAC=2;MLEAF=1.00;MQ=43.97;QD=33.38;SOR=0.814	GT:AD:DP:GQ:PL	1/1:0,68:68:99:2298,204,0
3L	3599993	3L_3599993_SNP	G	A	1826.77	.	AC=2;AF=1.00;AN=2;DB;DP=67;ExcessHet=3.0103;FS=0.000;MLEAC=2;MLEAF=1.00;MQ=44.00;QD=27.27;SOR=0.723	GT:AD:DP:GQ:PL	1/1:0,67:67:99:1855,201,0
3L	3600176	3L_3600176_SNP	C	T	1830.77	.	AC=2;AF=1.00;AN=2;DB;DP=71;ExcessHet=3.0103;FS=0.000;MLEAC=2;MLEAF=1.00;MQ=44.00;QD=26.15;SOR=1.418	GT:AD:DP:GQ:PL	1/1:0,70:70:99:1859,208,0
3L	3600188	3L_3600188_SNP	A	G	1844.77	.	AC=2;AF=1.00;AN=2;DB;DP=68;ExcessHet=3.0103;FS=0.000;MLEAC=2;MLEAF=1.00;MQ=44.00;QD=27.13;SOR=1.179	GT:AD:DP:GQ:PL	1/1:0,68:68:99:1873,203,0
3L	3600247	3L_3600247_SNP	C	T	1573.77	.	AC=2;AF=1.00;AN=2;DB;DP=58;ExcessHet=3.0103;FS=0.000;MLEAC=2;MLEAF=1.00;MQ=43.97;QD=27.13;SOR=1.085	GT:AD:DP:GQ:PL	1/1:0,58:58:99:1602,174,0
3L	3600546	.	C	A	1326.77	.	AC=2;AF=1.00;AN=2;DP=47;ExcessHet=3.0103;FS=0.000;MLEAC=2;MLEAF=1.00;MQ=43.96;QD=28.23;SOR=0.823	GT:AD:DP:GQ:PL	1/1:0,47:47:99:1355,141,0
3L	3600748	3L_3600748_SNP	A	G	1537.77	.	AC=2;AF=1.00;AN=2;DB;DP=58;ExcessHet=3.0103;FS=0.000;MLEAC=2;MLEAF=1.00;MQ=44.00;QD=26.51;SOR=0.693	GT:AD:DP:GQ:PL	1/1:0,58:58:99:1566,173,0
3L	3600824	3L_3600824_SNP	C	G	1721.77	.	AC=2;AF=1.00;AN=2;DB;DP=64;ExcessHet=3.0103;FS=0.000;MLEAC=2;MLEAF=1.00;MQ=44.00;QD=27.33;SOR=0.933	GT:AD:DP:GQ:PL	1/1:0,63:63:99:1750,189,0
3L	3600962	3L_3600962_SNP	A	T	2188.77	.	AC=2;AF=1.00;AN=2;DB;DP=51;ExcessHet=3.0103;FS=0.000;MLEAC=2;MLEAF=1.00;MQ=43.60;QD=26.66;SOR=0.732	GT:AD:DP:GQ:PL	1/1:0,51:51:99:2217,153,0
3L	3600979	3L_3600979_SNP	T	C	2488.77	.	AC=2;AF=1.00;AN=2;DB;DP=54;ExcessHet=3.0103;FS=0.000;MLEAC=2;MLEAF=1.00;MQ=43.60;QD=27.09;SOR=0.767	GT:AD:DP:GQ:PL	1/1:0,54:54:99:2517,172,0
3L	3600992	3L_3600992_SNP	A	C	2291.77	.	AC=2;AF=1.00;AN=2;DB;DP=53;ExcessHet=3.0103;FS=0.000;MLEAC=2;MLEAF=1.00;MQ=43.54;QD=29.03;SOR=0.730	GT:AD:DP:GQ:PL	1/1:0,53:53:99:2320,160,0
3L	3601037	.	CTG	C	2727.73	.	AC=2;AF=1.00;AN=2;DP=62;ExcessHet=3.0103;FS=0.000;MLEAC=2;MLEAF=1.00;MQ=43.31;QD=23.44;SOR=0.976	GT:AD:DP:GQ:PL	1/1:0,62:62:99:2765,187,0
3L	3601062	3L_3601062_SNP	A	T	2726.77	.	AC=2;AF=1.00;AN=2;DB;DP=60;ExcessHet=3.0103;FS=0.000;MLEAC=2;MLEAF=1.00;MQ=43.23;QD=30.67;SOR=1.255	GT:AD:DP:GQ:PL	1/1:0,60:60:99:2755,187,0
3L	3601065	3L_3601065_SNP	A	T	2678.77	.	AC=2;AF=1.00;AN=2;DB;DP=61;ExcessHet=3.0103;FS=0.000;MLEAC=2;MLEAF=1.00;MQ=43.25;QD=28.63;SOR=1.292	GT:AD:DP:GQ:PL	1/1:0,61:61:99:2707,184,0
3L	3601264	3L_3601264_SNP	G	A	2760.77	.	AC=2;AF=1.00;AN=2;DB;DP=64;ExcessHet=3.0103;FS=0.000;MLEAC=2;MLEAF=1.00;MQ=42.97;QD=34.69;SOR=1.044	GT:AD:DP:GQ:PL	1/1:0,64:64:99:2789,196,0
3L	3601267	3L_3601267_SNP	G	A	2728.77	.	AC=2;AF=1.00;AN=2;DB;DP=63;ExcessHet=3.0103;FS=0.000;MLEAC=2;MLEAF=1.00;MQ=42.91;QD=32.55;SOR=1.010	GT:AD:DP:GQ:PL	1/1:0,63:63:99:2757,193,0
3L	3606675	3L_3606675_SNP	T	G	2490.77	.	AC=2;AF=1.00;AN=2;DB;DP=56;ExcessHet=3.0103;FS=0.000;MLEAC=2;MLEAF=1.00;MQ=41.89;QD=26.67;SOR=0.970	GT:AD:DP:GQ:PL	1/1:0,55:55:99:2519,168,0
3L	3606694	3L_3606694_SNP	A	G	2805.77	.	AC=2;AF=1.00;AN=2;DB;DP=63;ExcessHet=3.0103;FS=0.000;MLEAC=2;MLEAF=1.00;MQ=41.88;QD=23.11;SOR=0.899	GT:AD:DP:GQ:PL	1/1:0,62:62:99:2834,189,0
3L	3606709	3L_3606709_SNP	C	T	2932.77	.	AC=2;AF=1.00;AN=2;DB;DP=64;ExcessHet=3.0103;FS=0.000;MLEAC=2;MLEAF=1.00;MQ=42.23;QD=30.13;SOR=0.892	GT:AD:DP:GQ:PL	1/1:0,64:64:99:2961,198,0
3L	3606713	3L_3606713_SNP	T	C	3060.77	.	AC=2;AF=1.00;AN=2;DB;DP=70;ExcessHet=3.0103;FS=0.000;MLEAC=2;MLEAF=1.00;MQ=42.16;QD=28.02;SOR=0.941	GT:AD:DP:GQ:PL	1/1:0,70:70:99:3089,211,0
3L	3606818	3L_3606818_SNP	T	C	3510.77	.	AC=2;AF=1.00;AN=2;DB;DP=80;ExcessHet=3.0103;FS=0.000;MLEAC=2;MLEAF=1.00;MQ=43.04;QD=23.53;SOR=1.281	GT:AD:DP:GQ:PL	1/1:0,79:79:99:3539,238,0
3L	3606821	3L_3606821_SNP	G	A	3510.77	.	AC=2;AF=1.00;AN=2;DB;DP=79;ExcessHet=3.0103;FS=0.000;MLEAC=2;MLEAF=1.00;MQ=43.03;QD=31.61;SOR=1.329	GT:AD:DP:GQ:PL	1/1:0,78:78:99:3539,238,0
3L	3606916	3L_3606916_SNP	C	T	2221.77	.	AC=2;AF=1.00;AN=2;DB;DP=80;ExcessHet=3.0103;FS=0.000;MLEAC=2;MLEAF=1.00;MQ=43.36;QD=28.12;SOR=0.881	GT:AD:DP:GQ:PL	1/1:0,79:79:99:2250,237,0
3L	3607012	3L_3607012_SNP	C	T	2157.77	.	AC=2;AF=1.00;AN=2;DB;DP=83;ExcessHet=3.0103;FS=0.000;MLEAC=2;MLEAF=1.00;MQ=43.36;QD=26.31;SOR=0.961	GT:AD:DP:GQ:PL	1/1:0,82:82:99:2186,244,0
3L	3607093	.	CAAA	C	3964.73	.	AC=2;AF=1.00;AN=2;DP=91;ExcessHet=3.0103;FS=0.000;MLEAC=2;MLEAF=1.00;MQ=42.68;QD=33.77;SOR=1.204	GT:AD:DP:GQ:PL	1/1:0,89:89:99:4002,271,0
3L	3607099	.	AC	A	4008.73	.	AC=2;AF=1.00;AN=2;DP=91;ExcessHet=3.0103;FS=0.000;MLEAC=2;MLEAF=1.00;MQ=42.70;QD=30.63;SOR=1.230	GT:AD:DP:GQ:PL	1/1:0,90:90:99:4046,274,0
3L	3607107	3L_3607107_SNP	A	G	3931.77	.	AC=2;AF=1.00;AN=2;DB;DP=89;ExcessHet=3.0103;FS=0.000;MLEAC=2;MLEAF=1.00;MQ=42.49;QD=28.94;SOR=1.244	GT:AD:DP:GQ:PL	1/1:0,88:88:99:3960,265,0
3L	3607111	3L_3607111_SNP	G	A	3976.77	.	AC=2;AF=1.00;AN=2;DB;DP=89;ExcessHet=3.0103;FS=0.000;MLEAC=2;MLEAF=1.00;MQ=42.49;QD=27.34;SOR=1.312	GT:AD:DP:GQ:PL	1/1:0,88:88:99:4005,268,0
3L	3607115	3L_3607115_SNP	T	C	3876.77	.	AC=2;AF=1.00;AN=2;DB;DP=86;ExcessHet=3.0103;FS=0.000;MLEAC=2;MLEAF=1.00;MQ=42.49;QD=28.94;SOR=1.259	GT:AD:DP:GQ:PL	1/1:0,86:86:99:3905,262,0
3L	3607137	.	TTGG	T	3807.73	.	AC=2;AF=1.00;AN=2;DP=85;ExcessHet=3.0103;FS=0.000;MLEAC=2;MLEAF=1.00;MQ=42.45;QD=29.60;SOR=0.979	GT:AD:DP:GQ:PL	1/1:0,85:85:99:3845,262,0
3L	3607146	3L_3607146_SNP	C	G	3878.77	.	AC=2;AF=1.00;AN=2;DB;DP=88;ExcessHet=3.0103;FS=0.000;MLEAC=2;MLEAF=1.00;MQ=42.48;QD=27.23;SOR=0.887	GT:AD:DP:GQ:PL	1/1:0,88:88:99:3907,268,0
3L	3607157	3L_3607157_SNP	C	T	3722.77	.	AC=2;AF=1.00;AN=2;DB;DP=84;ExcessHet=3.0103;FS=0.000;MLEAC=2;MLEAF=1.00;MQ=42.48;QD=28.62;SOR=0.791	GT:AD:DP:GQ:PL	1/1:0,84:84:99:3751,256,0
3L	3607160	3L_3607160_SNP	T	G	3723.77	.	AC=2;AF=1.00;AN=2;DB;DP=81;ExcessHet=3.0103;FS=0.000;MLEAC=2;MLEAF=1.00;MQ=42.44;QD=29.91;SOR=0.718	GT:AD:DP:GQ:PL	1/1:0,81:81:99:3752,256,0
3L	3607167	3L_3607167_SNP	G	T	3497.77	.	AC=2;AF=1.00;AN=2;DB;DP=81;ExcessHet=3.0103;FS=0.000;MLEAC=2;MLEAF=1.00;MQ=42.52;QD=30.32;SOR=0.768	GT:AD:DP:GQ:PL	1/1:0,81:81:99:3526,244,0
3L	3607180	3L_3607180_SNP	A	C	2168.77	.	AC=2;AF=1.00;AN=2;DB;DP=79;ExcessHet=3.0103;FS=0.000;MLEAC=2;MLEAF=1.00;MQ=42.68;QD=27.45;SOR=0.770	GT:AD:DP:GQ:PL	1/1:0,79:79:99:2197,236,0
3L	3607264	3L_3607264_SNP	T	C	1799.77	.	AC=2;AF=1.00;AN=2;DB;DP=67;ExcessHet=3.0103;FS=0.000;MLEAC=2;MLEAF=1.00;MQ=43.68;QD=27.27;SOR=0.957	GT:AD:DP:GQ:PL	1/1:0,66:66:99:1828,198,0
3L	3607355	3L_3607355_SNP	A	T	2093.77	.	AC=2;AF=1.00;AN=2;DB;DP=77;ExcessHet=3.0103;FS=0.000;MLEAC=2;MLEAF=1.00;MQ=43.59;QD=27.19;SOR=1.300	GT:AD:DP:GQ:PL	1/1:0,77:77:99:2122,230,0
3L	3607445	3L_3607445_SNP	A	T	2462.77	.	AC=2;AF=1.00;AN=2;DB;DP=59;ExcessHet=3.0103;FS=0.000;MLEAC=2;MLEAF=1.00;MQ=43.67;QD=30.89;SOR=0.871	GT:AD:DP:GQ:PL	1/1:0,59:59:99:2491,179,0
3L	3607454	.	A	AT	2497.73	.	AC=2;AF=1.00;AN=2;DP=60;ExcessHet=3.0103;FS=0.000;MLEAC=2;MLEAF=1.00;MQ=43.74;QD=27.96;SOR=0.693	GT:AD:DP:GQ:PL	1/1:0,60:60:99:2535,185,0
3L	3607491	3L_3607491_SNP	C	T	1510.77	.	AC=2;AF=1.00;AN=2;DB;DP=56;ExcessHet=3.0103;FS=0.000;MLEAC=2;MLEAF=1.00;MQ=43.79;QD=26.98;SOR=1.412	GT:AD:DP:GQ:PL	1/1:0,56:56:99:1539,167,0
3L	3607524	3L_3607524_SNP	A	G	1391.77	.	AC=2;AF=1.00;AN=2;DB;DP=53;ExcessHet=3.0103;FS=0.000;MLEAC=2;MLEAF=1.00;MQ=43.89;QD=26.26;SOR=1.654	GT:AD:DP:GQ:PL	1/1:0,53:53:99:1420,158,0
3L	3607874	3L_3607874_SNP	G	T	2243.77	.	AC=2;AF=1.00;AN=2;DB;DP=78;ExcessHet=3.0103;FS=0.000;MLEAC=2;MLEAF=1.00;MQ=44.00;QD=28.77;SOR=0.798	GT:AD:DP:GQ:PL	1/1:0,78:78:99:2272,234,0
3L	3607905	3L_3607905_SNP	T	A	2092.77	.	AC=2;AF=1.00;AN=2;DB;DP=76;ExcessHet=3.0103;FS=0.000;MLEAC=2;MLEAF=1.00;MQ=43.97;QD=27.54;SOR=0.746	GT:AD:DP:GQ:PL	1/1:0,76:76:99:2121,227,0
3L	3608241	.	CAAA	C	2541.73	.	AC=2;AF=1.00;AN=2;DP=68;ExcessHet=3.0103;FS=0.000;MLEAC=2;MLEAF=1.00;MQ=44.00;QD=30.23;SOR=0.723	GT:AD:DP:GQ:PL	1/1:0,65:65:99:2579,196,0
3L	3608805	3L_3608805_SNP	A	G	2194.77	.	AC=2;AF=1.00;AN=2;DB;DP=79;ExcessHet=3.0103;FS=0.000;MLEAC=2;MLEAF=1.00;MQ=43.46;QD=27.78;SOR=1.003	GT:AD:DP:GQ:PL	1/1:0,79:79:99:2223,237,0
3L	3609087	3L_3609087_SNP	C	A	2237.77	.	AC=2;AF=1.00;AN=2;DB;DP=80;ExcessHet=3.0103;FS=0.000;MLEAC=2;MLEAF=1.00;MQ=44.00;QD=28.33;SOR=0.770	GT:AD:DP:GQ:PL	1/1:0,79:79:99:2266,237,0
3L	3609236	3L_3609236_SNP	G	A	2223.77	.	AC=2;AF=1.00;AN=2;DB;DP=80;ExcessHet=3.0103;FS=0.000;MLEAC=2;MLEAF=1.00;MQ=44.00;QD=27.80;SOR=0.968	GT:AD:DP:GQ:PL	1/1:0,80:80:99:2252,240,0
3L	3609506	3L_3609506_SNP	C	A	1897.77	.	AC=2;AF=1.00;AN=2;BaseQRankSum=1.351;ClippingRankSum=0.000;DB;DP=74;ExcessHet=3.0103;FS=3.448;MLEAC=2;MLEAF=1.00;MQ=44.00;MQRankSum=0.000;QD=26.00;ReadPosRankSum=1.124;SOR=0.584	GT:AD:DP:GQ:PL	1/1:1,72:73:99:1926,193,0
3L	3609566	3L_3609566_SNP	T	C	2009.77	.	AC=2;AF=1.00;AN=2;DB;DP=75;ExcessHet=3.0103;FS=0.000;MLEAC=2;MLEAF=1.00;MQ=43.96;QD=27.16;SOR=0.864	GT:AD:DP:GQ:PL	1/1:0,74:74:99:2038,222,0
3L	3609898	.	GCAAATT	G	3202.73	.	AC=2;AF=1.00;AN=2;DP=74;ExcessHet=3.0103;FS=0.000;MLEAC=2;MLEAF=1.00;MQ=44.00;QD=27.03;SOR=0.934	GT:AD:DP:GQ:PL	1/1:0,72:72:99:3240,217,0
3L	3610053	.	TA	T	1850.73	.	AC=2;AF=1.00;AN=2;DP=86;ExcessHet=3.0103;FS=0.000;MLEAC=2;MLEAF=1.00;MQ=43.95;QD=22.03;SOR=1.013	GT:AD:DP:GQ:PL	1/1:0,84:84:99:1888,251,0
3L	3610347	3L_3610347_INS	A	AC	2961.73	.	AC=2;AF=1.00;AN=2;DB;DP=66;ExcessHet=3.0103;FS=0.000;MLEAC=2;MLEAF=1.00;MQ=44.00;QD=28.10;SOR=0.886	GT:AD:DP:GQ:PL	1/1:0,66:66:99:2999,202,0
3L	3610350	3L_3610350_SNP	C	A	3003.77	.	AC=2;AF=1.00;AN=2;DB;DP=67;ExcessHet=3.0103;FS=0.000;MLEAC=2;MLEAF=1.00;MQ=44.00;QD=30.23;SOR=0.849	GT:AD:DP:GQ:PL	1/1:0,67:67:99:3032,205,0
3L	3610404	.	G	GA	2690.73	.	AC=2;AF=1.00;AN=2;DP=63;ExcessHet=3.0103;FS=0.000;MLEAC=2;MLEAF=1.00;MQ=44.00;QD=31.40;SOR=0.726	GT:AD:DP:GQ:PL	1/1:0,59:59:99:2728,184,0
3L	3610410	.	T	A	2779.77	.	AC=2;AF=1.00;AN=2;DP=64;ExcessHet=3.0103;FS=0.000;MLEAC=2;MLEAF=1.00;MQ=44.00;QD=31.37;SOR=0.756	GT:AD:DP:GQ:PL	1/1:0,64:64:99:2808,193,0
3L	3611300	3L_3611300_SNP	C	A	3853.77	.	AC=2;AF=1.00;AN=2;DB;DP=85;ExcessHet=3.0103;FS=0.000;MLEAC=2;MLEAF=1.00;MQ=43.98;QD=35.63;SOR=1.165	GT:AD:DP:GQ:PL	1/1:0,85:85:99:3882,262,0
3L	3611301	3L_3611301_SNP	A	C	3853.77	.	AC=2;AF=1.00;AN=2;DB;DP=86;ExcessHet=3.0103;FS=0.000;MLEAC=2;MLEAF=1.00;MQ=43.98;QD=30.92;SOR=1.127	GT:AD:DP:GQ:PL	1/1:0,86:86:99:3882,262,0
3L	3611322	3L_3611322_SNP	C	G	3588.77	.	AC=2;AF=1.00;AN=2;DB;DP=84;ExcessHet=3.0103;FS=0.000;MLEAC=2;MLEAF=1.00;MQ=43.98;QD=26.35;SOR=1.206	GT:AD:DP:GQ:PL	1/1:0,84:84:99:3617,255,0
3L	3611401	3L_3611401_SNP	A	G	1972.77	.	AC=2;AF=1.00;AN=2;DB;DP=73;ExcessHet=3.0103;FS=0.000;MLEAC=2;MLEAF=1.00;MQ=43.95;QD=27.02;SOR=0.836	GT:AD:DP:GQ:PL	1/1:0,73:73:99:2001,218,0
3L	3611446	3L_3611446_SNP	C	T	2177.77	.	AC=2;AF=1.00;AN=2;DB;DP=79;ExcessHet=3.0103;FS=0.000;MLEAC=2;MLEAF=1.00;MQ=43.95;QD=27.92;SOR=0.693	GT:AD:DP:GQ:PL	1/1:0,78:78:99:2206,234,0
3L	3611518	3L_3611518_SNP	A	G	3526.77	.	AC=2;AF=1.00;AN=2;DB;DP=82;ExcessHet=3.0103;FS=0.000;MLEAC=2;MLEAF=1.00;MQ=43.90;QD=32.05;SOR=0.961	GT:AD:DP:GQ:PL	1/1:0,82:82:99:3555,247,0
3L	3611528	.	G	T	3481.77	.	AC=2;AF=1.00;AN=2;DP=77;ExcessHet=3.0103;FS=0.000;MLEAC=2;MLEAF=1.00;MQ=43.90;QD=32.06;SOR=0.948	GT:AD:DP:GQ:PL	1/1:0,77:77:99:3510,235,0
3L	3611542	3L_3611542_SNP	A	T	3661.77	.	AC=2;AF=1.00;AN=2;DB;DP=81;ExcessHet=3.0103;FS=0.000;MLEAC=2;MLEAF=1.00;MQ=43.90;QD=28.37;SOR=0.934	GT:AD:DP:GQ:PL	1/1:0,81:81:99:3690,247,0
3L	3611550	.	T	TTACG	3742.73	.	AC=2;AF=1.00;AN=2;DP=82;ExcessHet=3.0103;FS=0.000;MLEAC=2;MLEAF=1.00;MQ=43.93;QD=29.59;SOR=0.961	GT:AD:DP:GQ:PL	1/1:0,82:82:99:3780,253,0
3L	3611643	3L_3611643_SNP	A	T	3691.77	.	AC=2;AF=1.00;AN=2;DB;DP=82;ExcessHet=3.0103;FS=0.000;MLEAC=2;MLEAF=1.00;MQ=43.98;QD=30.64;SOR=0.793	GT:AD:DP:GQ:PL	1/1:0,82:82:99:3720,250,0
3L	3611645	3L_3611645_SNP	A	G	3719.77	.	AC=2;AF=1.00;AN=2;DB;DP=82;ExcessHet=3.0103;FS=0.000;MLEAC=2;MLEAF=1.00;MQ=43.98;QD=26.53;SOR=0.846	GT:AD:DP:GQ:PL	1/1:0,82:82:99:3748,253,0
3L	3611653	3L_3611653_SNP	T	A	3698.77	.	AC=2;AF=1.00;AN=2;DB;DP=83;ExcessHet=3.0103;FS=0.000;MLEAC=2;MLEAF=1.00;MQ=43.98;QD=29.25;SOR=0.928	GT:AD:DP:GQ:PL	1/1:0,83:83:99:3727,253,0
3L	3611697	3L_3611697_SNP	T	C	2190.77	.	AC=2;AF=1.00;AN=2;DB;DP=82;ExcessHet=3.0103;FS=0.000;MLEAC=2;MLEAF=1.00;MQ=43.98;QD=26.72;SOR=0.902	GT:AD:DP:GQ:PL	1/1:0,82:82:99:2219,244,0
3L	3612167	.	CA	C	1639.73	.	AC=2;AF=1.00;AN=2;DP=57;ExcessHet=3.0103;FS=0.000;MLEAC=2;MLEAF=1.00;MQ=44.00;QD=28.77;SOR=1.238	GT:AD:DP:GQ:PL	1/1:0,57:57:99:1677,171,0
3L	3612348	3L_3612348_SNP	A	G	1454.77	.	AC=2;AF=1.00;AN=2;DB;DP=54;ExcessHet=3.0103;FS=0.000;MLEAC=2;MLEAF=1.00;MQ=43.93;QD=27.45;SOR=0.808	GT:AD:DP:GQ:PL	1/1:0,53:53:99:1483,158,0
3L	3613230	3L_3613230_SNP	G	A	1654.77	.	AC=2;AF=1.00;AN=2;DB;DP=60;ExcessHet=3.0103;FS=0.000;MLEAC=2;MLEAF=1.00;MQ=43.93;QD=27.58;SOR=0.831	GT:AD:DP:GQ:PL	1/1:0,60:60:99:1683,180,0
3L	3613289	3L_3613289_SNP	C	T	2092.77	.	AC=2;AF=1.00;AN=2;DB;DP=74;ExcessHet=3.0103;FS=0.000;MLEAC=2;MLEAF=1.00;MQ=43.95;QD=28.28;SOR=0.864	GT:AD:DP:GQ:PL	1/1:0,74:74:99:2121,222,0
3L	3613355	.	T	A	2164.77	.	AC=2;AF=1.00;AN=2;BaseQRankSum=-1.581;ClippingRankSum=0.000;DP=80;ExcessHet=3.0103;FS=0.000;MLEAC=2;MLEAF=1.00;MQ=43.90;MQRankSum=4.416;QD=27.06;ReadPosRankSum=1.628;SOR=0.359	GT:AD:DP:GQ:PL	1/1:1,79:80:99:2193,235,0
3L	3613387	3L_3613387_SNP	G	A	2378.77	.	AC=2;AF=1.00;AN=2;DB;DP=86;ExcessHet=3.0103;FS=0.000;MLEAC=2;MLEAF=1.00;MQ=43.89;QD=27.66;SOR=1.065	GT:AD:DP:GQ:PL	1/1:0,86:86:99:2407,257,0
3L	3613473	3L_3613473_INS	A	ATCCGGAGAGT	3411.73	.	AC=2;AF=1.00;AN=2;DB;DP=74;ExcessHet=3.0103;FS=0.000;MLEAC=2;MLEAF=1.00;MQ=43.79;QD=34.64;SOR=0.776	GT:AD:DP:GQ:PL	1/1:0,73:73:99:3449,231,0
3L	3613582	3L_3613582_SNP	C	T	3368.77	.	AC=2;AF=1.00;AN=2;DB;DP=78;ExcessHet=3.0103;FS=0.000;MLEAC=2;MLEAF=1.00;MQ=43.92;QD=30.85;SOR=1.379	GT:AD:DP:GQ:PL	1/1:0,77:77:99:3397,235,0
3L	3613594	.	A	G	3448.77	.	AC=2;AF=1.00;AN=2;DP=78;ExcessHet=3.0103;FS=0.000;MLEAC=2;MLEAF=1.00;MQ=43.90;QD=26.67;SOR=1.349	GT:AD:DP:GQ:PL	1/1:0,76:76:99:3477,235,0
3L	3613618	3L_3613618_SNP	A	G	3190.77	.	AC=2;AF=1.00;AN=2;DB;DP=76;ExcessHet=3.0103;FS=0.000;MLEAC=2;MLEAF=1.00;MQ=43.95;QD=25.68;SOR=1.061	GT:AD:DP:GQ:PL	1/1:0,74:74:99:3219,226,0
3L	3614027	3L_3614027_SNP	C	A	3085.77	.	AC=2;AF=1.00;AN=2;DB;DP=69;ExcessHet=3.0103;FS=0.000;MLEAC=2;MLEAF=1.00;MQ=44.00;QD=31.00;SOR=0.722	GT:AD:DP:GQ:PL	1/1:0,69:69:99:3114,211,0
3L	3614028	3L_3614028_SNP	A	T	3085.77	.	AC=2;AF=1.00;AN=2;DB;DP=70;ExcessHet=3.0103;FS=0.000;MLEAC=2;MLEAF=1.00;MQ=44.00;QD=33.43;SOR=0.693	GT:AD:DP:GQ:PL	1/1:0,70:70:99:3114,211,0
3L	3614063	3L_3614063_SNP	T	A	1854.77	.	AC=2;AF=1.00;AN=2;DB;DP=68;ExcessHet=3.0103;FS=0.000;MLEAC=2;MLEAF=1.00;MQ=44.00;QD=27.28;SOR=0.814	GT:AD:DP:GQ:PL	1/1:0,68:68:99:1883,203,0
3L	3614098	3L_3614098_SNP	C	G	1724.77	.	AC=2;AF=1.00;AN=2;DB;DP=64;ExcessHet=3.0103;FS=0.000;MLEAC=2;MLEAF=1.00;MQ=44.00;QD=26.95;SOR=0.892	GT:AD:DP:GQ:PL	1/1:0,64:64:99:1753,191,0
3L	3614164	3L_3614164_SNP	T	C	1884.77	.	AC=2;AF=1.00;AN=2;DB;DP=68;ExcessHet=3.0103;FS=0.000;MLEAC=2;MLEAF=1.00;MQ=44.00;QD=27.72;SOR=0.880	GT:AD:DP:GQ:PL	1/1:0,68:68:99:1913,204,0
3L	3614176	3L_3614176_SNP	G	A	1915.77	.	AC=2;AF=1.00;AN=2;DB;DP=70;ExcessHet=3.0103;FS=0.000;MLEAC=2;MLEAF=1.00;MQ=44.00;QD=27.37;SOR=0.811	GT:AD:DP:GQ:PL	1/1:0,70:70:99:1944,210,0
3L	3614221	3L_3614221_SNP	G	T	1896.77	.	AC=2;AF=1.00;AN=2;BaseQRankSum=1.814;ClippingRankSum=0.000;DB;DP=68;ExcessHet=3.0103;FS=3.140;MLEAC=2;MLEAF=1.00;MQ=44.00;MQRankSum=0.000;QD=27.89;ReadPosRankSum=0.868;SOR=0.365	GT:AD:DP:GQ:PL	1/1:1,67:68:99:1925,194,0
3L	3614266	.	A	C	1812.77	.	AC=2;AF=1.00;AN=2;DP=66;ExcessHet=3.0103;FS=0.000;MLEAC=2;MLEAF=1.00;MQ=44.00;QD=27.47;SOR=0.886	GT:AD:DP:GQ:PL	1/1:0,66:66:99:1841,198,0
3L	3614416	3L_3614416_SNP	G	A	1845.77	.	AC=2;AF=1.00;AN=2;DB;DP=66;ExcessHet=3.0103;FS=0.000;MLEAC=2;MLEAF=1.00;MQ=44.00;QD=27.97;SOR=0.818	GT:AD:DP:GQ:PL	1/1:0,66:66:99:1874,198,0
3L	3614500	3L_3614500_SNP	C	T	1732.77	.	AC=2;AF=1.00;AN=2;DB;DP=62;ExcessHet=3.0103;FS=0.000;MLEAC=2;MLEAF=1.00;MQ=44.00;QD=27.95;SOR=1.057	GT:AD:DP:GQ:PL	1/1:0,62:62:99:1761,185,0
3L	3614600	3L_3614600_SNP	T	C	1322.77	.	AC=2;AF=1.00;AN=2;DB;DP=49;ExcessHet=3.0103;FS=0.000;MLEAC=2;MLEAF=1.00;MQ=44.00;QD=27.00;SOR=0.818	GT:AD:DP:GQ:PL	1/1:0,49:49:99:1351,146,0
3L	3614767	3L_3614767_SNP	G	A	1563.77	.	AC=2;AF=1.00;AN=2;DB;DP=58;ExcessHet=3.0103;FS=0.000;MLEAC=2;MLEAF=1.00;MQ=44.00;QD=26.96;SOR=0.997	GT:AD:DP:GQ:PL	1/1:0,58:58:99:1592,173,0
3L	3614923	3L_3614923_SNP	A	T	1597.77	.	AC=2;AF=1.00;AN=2;DB;DP=59;ExcessHet=3.0103;FS=0.000;MLEAC=2;MLEAF=1.00;MQ=43.95;QD=27.08;SOR=0.871	GT:AD:DP:GQ:PL	1/1:0,59:59:99:1626,177,0
3L	3617374	3L_3617374_SNP	G	T	2621.77	.	AC=2;AF=1.00;AN=2;BaseQRankSum=-0.901;ClippingRankSum=0.000;DB;DP=62;ExcessHet=3.0103;FS=0.000;MLEAC=2;MLEAF=1.00;MQ=43.17;MQRankSum=-0.817;QD=32.72;ReadPosRankSum=-0.531;SOR=0.236	GT:AD:DP:GQ:PL	1/1:1,61:62:99:2650,142,0
3L	3617380	3L_3617380_SNP	A	G	2858.77	.	AC=2;AF=1.00;AN=2;BaseQRankSum=-0.596;ClippingRankSum=0.000;DB;DP=60;ExcessHet=3.0103;FS=0.000;MLEAC=2;MLEAF=1.00;MQ=43.14;MQRankSum=-0.841;QD=30.96;ReadPosRankSum=-0.347;SOR=0.237	GT:AD:DP:GQ:PL	1/1:1,59:60:99:2887,157,0
3L	3617388	3L_3617388_SNP	A	C	2851.77	.	AC=2;AF=1.00;AN=2;BaseQRankSum=-1.465;ClippingRankSum=0.000;DB;DP=66;ExcessHet=3.0103;FS=0.000;MLEAC=2;MLEAF=1.00;MQ=43.19;MQRankSum=-0.801;QD=27.71;ReadPosRankSum=-0.158;SOR=0.262	GT:AD:DP:GQ:PL	1/1:1,65:66:99:2880,154,0
3L	3617389	3L_3617389_SNP	C	T	2851.77	.	AC=2;AF=1.00;AN=2;BaseQRankSum=-0.139;ClippingRankSum=0.000;DB;DP=65;ExcessHet=3.0103;FS=0.000;MLEAC=2;MLEAF=1.00;MQ=43.18;MQRankSum=-0.812;QD=27.84;ReadPosRankSum=-0.133;SOR=0.249	GT:AD:DP:GQ:PL	1/1:1,64:65:99:2880,154,0
3L	3617396	3L_3617396_SNP	C	T	2896.77	.	AC=2;AF=1.00;AN=2;BaseQRankSum=-0.352;ClippingRankSum=0.000;DB;DP=66;ExcessHet=3.0103;FS=0.000;MLEAC=2;MLEAF=1.00;MQ=43.16;MQRankSum=-0.828;QD=30.33;ReadPosRankSum=0.105;SOR=0.291	GT:AD:DP:GQ:PL	1/1:1,65:66:99:2925,157,0
3L	3617404	.	AATGTTAAAT	A	2752.73	.	AC=2;AF=1.00;AN=2;BaseQRankSum=-0.877;ClippingRankSum=0.000;DP=64;ExcessHet=3.0103;FS=0.000;MLEAC=2;MLEAF=1.00;MQ=43.17;MQRankSum=-0.823;QD=29.68;ReadPosRankSum=0.623;SOR=0.293	GT:AD:DP:GQ:PL	1/1:1,63:64:99:2790,148,0
3L	3617440	3L_3617440_SNP	C	T	2515.77	.	AC=2;AF=1.00;AN=2;DB;DP=58;ExcessHet=3.0103;FS=0.000;MLEAC=2;MLEAF=1.00;MQ=43.05;QD=26.68;SOR=0.997	GT:AD:DP:GQ:PL	1/1:0,58:58:99:2544,178,0
3L	3617452	3L_3617452_SNP	A	G	2619.77	.	AC=2;AF=1.00;AN=2;DB;DP=57;ExcessHet=3.0103;FS=0.000;MLEAC=2;MLEAF=1.00;MQ=43.06;QD=26.32;SOR=0.877	GT:AD:DP:GQ:PL	1/1:0,57:57:99:2648,178,0
3L	3617456	3L_3617456_SNP	A	G	2709.77	.	AC=2;AF=1.00;AN=2;DB;DP=60;ExcessHet=3.0103;FS=0.000;MLEAC=2;MLEAF=1.00;MQ=43.11;QD=31.76;SOR=0.986	GT:AD:DP:GQ:PL	1/1:0,60:60:99:2738,184,0
3L	3617467	3L_3617467_SNP	A	T	2679.77	.	AC=2;AF=1.00;AN=2;DB;DP=62;ExcessHet=3.0103;FS=0.000;MLEAC=2;MLEAF=1.00;MQ=43.11;QD=30.98;SOR=1.057	GT:AD:DP:GQ:PL	1/1:0,62:62:99:2708,187,0
3L	3617515	3L_3617515_SNP	G	C	1921.77	.	AC=2;AF=1.00;AN=2;BaseQRankSum=-0.836;ClippingRankSum=0.000;DB;DP=71;ExcessHet=3.0103;FS=3.327;MLEAC=2;MLEAF=1.00;MQ=43.38;MQRankSum=-0.526;QD=27.07;ReadPosRankSum=1.391;SOR=0.499	GT:AD:DP:GQ:PL	1/1:1,70:71:99:1950,184,0
3L	3617560	3L_3617560_SNP	A	T	1622.77	.	AC=2;AF=1.00;AN=2;BaseQRankSum=0.057;ClippingRankSum=0.000;DB;DP=69;ExcessHet=3.0103;FS=0.000;MLEAC=2;MLEAF=1.00;MQ=43.50;MQRankSum=-0.601;QD=24.22;ReadPosRankSum=-1.308;SOR=0.854	GT:AD:DP:GQ:PL	1/1:2,65:67:99:1651,159,0
3L	3617594	3L_3617594_SNP	T	G	1782.77	.	AC=2;AF=1.00;AN=2;BaseQRankSum=-0.603;ClippingRankSum=0.000;DB;DP=70;ExcessHet=3.0103;FS=3.337;MLEAC=2;MLEAF=1.00;MQ=43.72;MQRankSum=-0.344;QD=25.84;ReadPosRankSum=-1.458;SOR=0.507	GT:AD:DP:GQ:PL	1/1:1,68:69:99:1811,177,0
3L	3617720	3L_3617720_SNP	C	G	1668.77	.	AC=2;AF=1.00;AN=2;DB;DP=62;ExcessHet=3.0103;FS=0.000;MLEAC=2;MLEAF=1.00;MQ=43.84;QD=26.92;SOR=1.057	GT:AD:DP:GQ:PL	1/1:0,62:62:99:1697,185,0
3L	3617750	3L_3617750_SNP	A	G	1810.77	.	AC=2;AF=1.00;AN=2;DB;DP=66;ExcessHet=3.0103;FS=0.000;MLEAC=2;MLEAF=1.00;MQ=43.88;QD=27.44;SOR=1.033	GT:AD:DP:GQ:PL	1/1:0,66:66:99:1839,197,0
3L	3617849	3L_3617849_SNP	C	A	1766.77	.	AC=2;AF=1.00;AN=2;DB;DP=66;ExcessHet=3.0103;FS=0.000;MLEAC=2;MLEAF=1.00;MQ=43.88;QD=27.18;SOR=1.162	GT:AD:DP:GQ:PL	1/1:0,65:65:99:1795,194,0
3L	3619065	3L_3619065_SNP	T	A	2753.77	.	AC=2;AF=1.00;AN=2;DB;DP=65;ExcessHet=3.0103;FS=0.000;MLEAC=2;MLEAF=1.00;MQ=44.00;QD=26.77;SOR=0.756	GT:AD:DP:GQ:PL	1/1:0,64:64:99:2782,193,0
3L	3619073	3L_3619073_SNP	C	T	2646.77	.	AC=2;AF=1.00;AN=2;DB;DP=61;ExcessHet=3.0103;FS=0.000;MLEAC=2;MLEAF=1.00;MQ=44.00;QD=30.69;SOR=0.865	GT:AD:DP:GQ:PL	1/1:0,61:61:99:2675,184,0
3L	3619527	3L_3619527_SNP	G	A	1763.77	.	AC=2;AF=1.00;AN=2;DB;DP=65;ExcessHet=3.0103;FS=0.000;MLEAC=2;MLEAF=1.00;MQ=43.97;QD=27.13;SOR=1.000	GT:AD:DP:GQ:PL	1/1:0,65:65:99:1792,195,0
3L	3619937	.	TTC	T	2773.73	.	AC=2;AF=1.00;AN=2;DP=65;ExcessHet=3.0103;FS=0.000;MLEAC=2;MLEAF=1.00;MQ=44.00;QD=29.23;SOR=1.234	GT:AD:DP:GQ:PL	1/1:0,62:62:99:2811,190,0
3L	3619946	3L_3619946_SNP	T	C	2849.77	.	AC=2;AF=1.00;AN=2;DB;DP=64;ExcessHet=3.0103;FS=0.000;MLEAC=2;MLEAF=1.00;MQ=44.00;QD=31.21;SOR=1.214	GT:AD:DP:GQ:PL	1/1:0,64:64:99:2878,196,0
3L	3620097	.	GA	G	2307.73	.	AC=2;AF=1.00;AN=2;DP=76;ExcessHet=3.0103;FS=0.000;MLEAC=2;MLEAF=1.00;MQ=44.11;QD=30.36;SOR=1.051	GT:AD:DP:GQ:PL	1/1:0,76:76:99:2345,228,0
3L	3620216	3L_3620216_SNP	G	A	1482.77	.	AC=2;AF=1.00;AN=2;DB;DP=56;ExcessHet=3.0103;FS=0.000;MLEAC=2;MLEAF=1.00;MQ=44.16;QD=26.48;SOR=0.693	GT:AD:DP:GQ:PL	1/1:0,56:56:99:1511,167,0
3L	3620542	.	A	T	1435.77	.	AC=2;AF=1.00;AN=2;DP=51;ExcessHet=3.0103;FS=0.000;MLEAC=2;MLEAF=1.00;MQ=43.29;QD=28.15;SOR=1.094	GT:AD:DP:GQ:PL	1/1:0,51:51:99:1464,153,0
3L	3620620	3L_3620620_SNP	A	C	1531.77	.	AC=2;AF=1.00;AN=2;DB;DP=56;ExcessHet=3.0103;FS=0.000;MLEAC=2;MLEAF=1.00;MQ=43.84;QD=27.35;SOR=1.528	GT:AD:DP:GQ:PL	1/1:0,56:56:99:1560,168,0
3L	3620672	3L_3620672_SNP	G	A	1545.77	.	AC=2;AF=1.00;AN=2;BaseQRankSum=1.805;ClippingRankSum=0.000;DB;DP=56;ExcessHet=3.0103;FS=3.865;MLEAC=2;MLEAF=1.00;MQ=43.88;MQRankSum=4.440;QD=27.60;ReadPosRankSum=-0.836;SOR=0.890	GT:AD:DP:GQ:PL	1/1:1,55:56:99:1574,158,0
3L	3620705	.	T	TAA	2576.73	.	AC=2;AF=1.00;AN=2;DP=60;ExcessHet=3.0103;FS=0.000;MLEAC=2;MLEAF=1.00;MQ=43.69;QD=29.29;SOR=0.922	GT:AD:DP:GQ:PL	1/1:0,56:56:99:2614,178,0
3L	3620715	3L_3620715_SNP	C	A	2694.77	.	AC=2;AF=1.00;AN=2;DB;DP=58;ExcessHet=3.0103;FS=0.000;MLEAC=2;MLEAF=1.00;MQ=43.42;QD=28.12;SOR=0.762	GT:AD:DP:GQ:PL	1/1:0,58:58:99:2723,184,0
3L	3620719	3L_3620719_SNP	G	T	2612.77	.	AC=2;AF=1.00;AN=2;DB;DP=59;ExcessHet=3.0103;FS=0.000;MLEAC=2;MLEAF=1.00;MQ=43.40;QD=29.25;SOR=0.796	GT:AD:DP:GQ:PL	1/1:0,59:59:99:2641,178,0
3L	3620813	.	CTTAAAACACATTAACCTACAATATAGTAATACATTTT	C	1757.73	.	AC=2;AF=1.00;AN=2;BaseQRankSum=-0.339;ClippingRankSum=0.000;DP=42;ExcessHet=3.0103;FS=0.000;MLEAC=2;MLEAF=1.00;MQ=42.78;MQRankSum=-0.882;QD=27.60;ReadPosRankSum=1.403;SOR=0.336	GT:AD:DP:GQ:PL	1/1:1,41:42:82:1795,82,0
3L	3620924	3L_3620924_SNP	C	G	1517.77	.	AC=2;AF=1.00;AN=2;DB;DP=57;ExcessHet=3.0103;FS=0.000;MLEAC=2;MLEAF=1.00;MQ=43.57;QD=26.63;SOR=0.877	GT:AD:DP:GQ:PL	1/1:0,57:57:99:1546,170,0
3L	3620989	.	C	T	1974.77	.	AC=2;AF=1.00;AN=2;DP=71;ExcessHet=3.0103;FS=0.000;MLEAC=2;MLEAF=1.00;MQ=43.81;QD=27.81;SOR=1.042	GT:AD:DP:GQ:PL	1/1:0,71:71:99:2003,213,0
3L	3621057	3L_3621057_SNP	T	C	1856.77	.	AC=2;AF=1.00;AN=2;DB;DP=66;ExcessHet=3.0103;FS=0.000;MLEAC=2;MLEAF=1.00;MQ=43.56;QD=28.13;SOR=1.473	GT:AD:DP:GQ:PL	1/1:0,66:66:99:1885,198,0
3L	3621147	3L_3621147_SNP	T	G	2806.77	.	AC=2;AF=1.00;AN=2;DB;DP=63;ExcessHet=3.0103;FS=0.000;MLEAC=2;MLEAF=1.00;MQ=43.64;QD=30.71;SOR=1.270	GT:AD:DP:GQ:PL	1/1:0,63:63:99:2835,196,0
3L	3621148	3L_3621148_SNP	A	T	2806.77	.	AC=2;AF=1.00;AN=2;DB;DP=65;ExcessHet=3.0103;FS=0.000;MLEAC=2;MLEAF=1.00;MQ=43.65;QD=28.72;SOR=1.249	GT:AD:DP:GQ:PL	1/1:0,65:65:99:2835,196,0
3L	3621231	3L_3621231_SNP	T	G	3819.77	.	AC=2;AF=1.00;AN=2;DB;DP=87;ExcessHet=3.0103;FS=0.000;MLEAC=2;MLEAF=1.00;MQ=43.78;QD=26.92;SOR=0.716	GT:AD:DP:GQ:PL	1/1:0,87:87:99:3848,265,0
3L	3621239	3L_3621239_SNP	A	G	3884.77	.	AC=2;AF=1.00;AN=2;DB;DP=89;ExcessHet=3.0103;FS=0.000;MLEAC=2;MLEAF=1.00;MQ=43.79;QD=29.11;SOR=0.715	GT:AD:DP:GQ:PL	1/1:0,89:89:99:3913,271,0
3L	3621316	3L_3621316_SNP	G	A	2231.77	.	AC=2;AF=1.00;AN=2;DB;DP=82;ExcessHet=3.0103;FS=0.000;MLEAC=2;MLEAF=1.00;MQ=43.79;QD=27.22;SOR=1.151	GT:AD:DP:GQ:PL	1/1:0,82:82:99:2260,245,0
3L	3621352	3L_3621352_SNP	A	T	2171.77	.	AC=2;AF=1.00;AN=2;DB;DP=80;ExcessHet=3.0103;FS=0.000;MLEAC=2;MLEAF=1.00;MQ=43.79;QD=27.15;SOR=1.165	GT:AD:DP:GQ:PL	1/1:0,80:80:99:2200,239,0
3L	3621482	3L_3621482_SNP	A	G	2028.77	.	AC=2;AF=1.00;AN=2;DB;DP=73;ExcessHet=3.0103;FS=0.000;MLEAC=2;MLEAF=1.00;MQ=44.00;QD=27.79;SOR=0.963	GT:AD:DP:GQ:PL	1/1:0,73:73:99:2057,219,0
3L	3621795	3L_3621795_SNP	C	A	2817.77	.	AC=2;AF=1.00;AN=2;DB;DP=63;ExcessHet=3.0103;FS=0.000;MLEAC=2;MLEAF=1.00;MQ=43.75;QD=27.85;SOR=1.057	GT:AD:DP:GQ:PL	1/1:0,62:62:99:2846,193,0
3L	3621797	.	A	AGCGTTC	2898.73	.	AC=2;AF=1.00;AN=2;DP=65;ExcessHet=3.0103;FS=0.000;MLEAC=2;MLEAF=1.00;MQ=43.75;QD=31.25;SOR=1.127	GT:AD:DP:GQ:PL	1/1:0,64:64:99:2936,199,0
3L	3622113	3L_3622113_SNP	T	C	2780.77	.	AC=2;AF=1.00;AN=2;DB;DP=60;ExcessHet=3.0103;FS=0.000;MLEAC=2;MLEAF=1.00;MQ=43.97;QD=27.84;SOR=0.831	GT:AD:DP:GQ:PL	1/1:0,60:60:99:2809,193,0
3L	3622123	3L_3622123_SNP	G	T	2811.77	.	AC=2;AF=1.00;AN=2;DB;DP=62;ExcessHet=3.0103;FS=0.000;MLEAC=2;MLEAF=1.00;MQ=43.97;QD=33.18;SOR=0.758	GT:AD:DP:GQ:PL	1/1:0,62:62:99:2840,193,0
3L	3622141	3L_3622141_SNP	T	A	2727.77	.	AC=2;AF=1.00;AN=2;DB;DP=64;ExcessHet=3.0103;FS=0.000;MLEAC=2;MLEAF=1.00;MQ=43.97;QD=29.89;SOR=0.892	GT:AD:DP:GQ:PL	1/1:0,64:64:99:2756,193,0
3L	3622186	3L_3622186_SNP	G	A	1708.77	.	AC=2;AF=1.00;AN=2;DB;DP=62;ExcessHet=3.0103;FS=0.000;MLEAC=2;MLEAF=1.00;MQ=44.00;QD=27.56;SOR=0.693	GT:AD:DP:GQ:PL	1/1:0,62:62:99:1737,186,0
3L	3622265	3L_3622265_SNP	A	C	1691.77	.	AC=2;AF=1.00;AN=2;DB;DP=61;ExcessHet=3.0103;FS=0.000;MLEAC=2;MLEAF=1.00;MQ=44.00;QD=27.73;SOR=0.941	GT:AD:DP:GQ:PL	1/1:0,61:61:99:1720,183,0
3L	3622296	3L_3622296_SNP	C	T	3103.77	.	AC=2;AF=1.00;AN=2;DB;DP=69;ExcessHet=3.0103;FS=0.000;MLEAC=2;MLEAF=1.00;MQ=44.00;QD=26.12;SOR=0.980	GT:AD:DP:GQ:PL	1/1:0,69:69:99:3132,214,0
3L	3622306	3L_3622306_SNP	A	C	3220.77	.	AC=2;AF=1.00;AN=2;DB;DP=69;ExcessHet=3.0103;FS=0.000;MLEAC=2;MLEAF=1.00;MQ=43.97;QD=27.45;SOR=1.054	GT:AD:DP:GQ:PL	1/1:0,69:69:99:3249,220,0
3L	3622324	3L_3622324_SNP	C	T	3076.77	.	AC=2;AF=1.00;AN=2;DB;DP=68;ExcessHet=3.0103;FS=0.000;MLEAC=2;MLEAF=1.00;MQ=43.97;QD=32.78;SOR=1.098	GT:AD:DP:GQ:PL	1/1:0,68:68:99:3105,208,0
3L	3622327	3L_3622327_SNP	A	G	3067.77	.	AC=2;AF=1.00;AN=2;DB;DP=68;ExcessHet=3.0103;FS=0.000;MLEAC=2;MLEAF=1.00;MQ=43.97;QD=25.16;SOR=1.098	GT:AD:DP:GQ:PL	1/1:0,68:68:99:3096,208,0
3L	3622330	3L_3622330_SNP	G	A	3067.77	.	AC=2;AF=1.00;AN=2;DB;DP=68;ExcessHet=3.0103;FS=0.000;MLEAC=2;MLEAF=1.00;MQ=43.97;QD=30.82;SOR=1.179	GT:AD:DP:GQ:PL	1/1:0,68:68:99:3096,208,0
3L	3623517	3L_3623517_SNP	A	G	1673.77	.	AC=2;AF=1.00;AN=2;DB;DP=63;ExcessHet=3.0103;FS=0.000;MLEAC=2;MLEAF=1.00;MQ=43.91;QD=26.57;SOR=0.790	GT:AD:DP:GQ:PL	1/1:0,63:63:99:1702,188,0
3L	3623620	3L_3623620_SNP	A	T	1638.77	.	AC=2;AF=1.00;AN=2;DB;DP=58;ExcessHet=3.0103;FS=0.000;MLEAC=2;MLEAF=1.00;MQ=43.97;QD=28.25;SOR=0.762	GT:AD:DP:GQ:PL	1/1:0,58:58:99:1667,173,0
3L	3623781	3L_3623781_SNP	A	G	1612.77	.	AC=2;AF=1.00;AN=2;DB;DP=59;ExcessHet=3.0103;FS=0.000;MLEAC=2;MLEAF=1.00;MQ=44.00;QD=27.34;SOR=0.726	GT:AD:DP:GQ:PL	1/1:0,59:59:99:1641,176,0
3L	3623939	3L_3623939_SNP	A	G	2004.77	.	AC=2;AF=1.00;AN=2;DB;DP=76;ExcessHet=3.0103;FS=0.000;MLEAC=2;MLEAF=1.00;MQ=43.87;QD=27.46;SOR=0.720	GT:AD:DP:GQ:PL	1/1:0,73:73:99:2033,218,0
3L	3623977	.	CT	C	1453.73	.	AC=2;AF=1.00;AN=2;DP=76;ExcessHet=3.0103;FS=0.000;MLEAC=2;MLEAF=1.00;MQ=43.70;QD=20.48;SOR=0.840	GT:AD:DP:GQ:PL	1/1:0,71:71:99:1491,211,0
3L	3623992	3L_3623992_SNP	G	A	2062.77	.	AC=2;AF=1.00;AN=2;BaseQRankSum=-0.476;ClippingRankSum=0.000;DB;DP=81;ExcessHet=3.0103;FS=3.066;MLEAC=2;MLEAF=1.00;MQ=43.69;MQRankSum=-0.365;QD=26.11;ReadPosRankSum=1.514;SOR=0.304	GT:AD:DP:GQ:PL	1/1:1,78:79:99:2091,207,0
3L	3624043	3L_3624043_SNP	A	G	3347.77	.	AC=2;AF=1.00;AN=2;BaseQRankSum=0.588;ClippingRankSum=0.000;DB;DP=79;ExcessHet=3.0103;FS=3.294;MLEAC=2;MLEAF=1.00;MQ=43.55;MQRankSum=-0.449;QD=30.56;ReadPosRankSum=-0.680;SOR=0.470	GT:AD:DP:GQ:PL	1/1:1,78:79:99:3376,193,0
3L	3624051	3L_3624051_SNP	A	G	3437.77	.	AC=2;AF=1.00;AN=2;BaseQRankSum=0.514;ClippingRankSum=0.000;DB;DP=81;ExcessHet=3.0103;FS=3.644;MLEAC=2;MLEAF=1.00;MQ=43.54;MQRankSum=-0.463;QD=25.84;ReadPosRankSum=-0.920;SOR=0.719	GT:AD:DP:GQ:PL	1/1:1,80:81:99:3466,199,0
3L	3624079	3L_3624079_SNP	C	G	2188.77	.	AC=2;AF=1.00;AN=2;BaseQRankSum=-0.537;ClippingRankSum=0.000;DB;DP=80;ExcessHet=3.0103;FS=3.716;MLEAC=2;MLEAF=1.00;MQ=43.44;MQRankSum=-0.544;QD=27.36;ReadPosRankSum=-0.823;SOR=0.771	GT:AD:DP:GQ:PL	1/1:1,79:80:99:2217,212,0
3L	3624098	3L_3624098_SNP	A	G	3346.77	.	AC=2;AF=1.00;AN=2;BaseQRankSum=-1.740;ClippingRankSum=0.000;DB;DP=76;ExcessHet=3.0103;FS=3.757;MLEAC=2;MLEAF=1.00;MQ=43.38;MQRankSum=-0.582;QD=24.09;ReadPosRankSum=-0.046;SOR=0.801	GT:AD:DP:GQ:PL	1/1:1,75:76:99:3375,190,0
3L	3624105	3L_3624105_SNP	A	C	3495.77	.	AC=2;AF=1.00;AN=2;BaseQRankSum=2.432;ClippingRankSum=0.000;DB;DP=80;ExcessHet=3.0103;FS=0.000;MLEAC=2;MLEAF=1.00;MQ=43.42;MQRankSum=-0.822;QD=27.17;ReadPosRankSum=1.372;SOR=0.914	GT:AD:DP:GQ:PL	1/1:2,78:80:99:3524,160,0
3L	3624109	3L_3624109_SNP	A	T	3571.77	.	AC=2;AF=1.00;AN=2;BaseQRankSum=2.263;ClippingRankSum=0.000;DB;DP=83;ExcessHet=3.0103;FS=0.000;MLEAC=2;MLEAF=1.00;MQ=43.40;MQRankSum=-0.854;QD=30.10;ReadPosRankSum=1.173;SOR=0.876	GT:AD:DP:GQ:PL	1/1:2,81:83:99:3600,163,0
3L	3624113	3L_3624113_SNP	T	C	3526.77	.	AC=2;AF=1.00;AN=2;BaseQRankSum=2.312;ClippingRankSum=0.000;DB;DP=82;ExcessHet=3.0103;FS=0.000;MLEAC=2;MLEAF=1.00;MQ=43.39;MQRankSum=-0.861;QD=25.17;ReadPosRankSum=1.188;SOR=0.850	GT:AD:DP:GQ:PL	1/1:2,80:82:99:3555,160,0
3L	3624223	3L_3624223_SNP	C	G	3285.77	.	AC=2;AF=1.00;AN=2;BaseQRankSum=-1.112;ClippingRankSum=0.000;DB;DP=76;ExcessHet=3.0103;FS=0.000;MLEAC=2;MLEAF=1.00;MQ=43.03;MQRankSum=-0.736;QD=27.09;ReadPosRankSum=0.372;SOR=0.223	GT:AD:DP:GQ:PL	1/1:1,74:75:99:3314,187,0
3L	3624235	.	GT	G	3333.73	.	AC=2;AF=1.00;AN=2;BaseQRankSum=0.493;ClippingRankSum=0.000;DP=79;ExcessHet=3.0103;FS=0.000;MLEAC=2;MLEAF=1.00;MQ=42.89;MQRankSum=-0.836;QD=31.63;ReadPosRankSum=0.755;SOR=0.233	GT:AD:DP:GQ:PL	1/1:1,77:78:99:3371,190,0
3L	3624302	3L_3624302_SNP	A	T	3005.77	.	AC=2;AF=1.00;AN=2;DB;DP=68;ExcessHet=3.0103;FS=0.000;MLEAC=2;MLEAF=1.00;MQ=41.80;QD=28.68;SOR=0.814	GT:AD:DP:GQ:PL	1/1:0,68:68:99:3034,211,0
3L	3624308	.	T	TAAAAA	3042.73	.	AC=2;AF=1.00;AN=2;DP=67;ExcessHet=3.0103;FS=0.000;MLEAC=2;MLEAF=1.00;MQ=41.66;QD=28.27;SOR=0.723	GT:AD:DP:GQ:PL	1/1:0,67:67:99:3080,211,0
3L	3624319	.	T	C	2851.77	.	AC=2;AF=1.00;AN=2;DP=62;ExcessHet=3.0103;FS=0.000;MLEAC=2;MLEAF=1.00;MQ=41.54;QD=38.89;SOR=0.826	GT:AD:DP:GQ:PL	1/1:0,62:62:99:2880,193,0
3L	3624320	.	TTTTC	T	2842.73	.	AC=2;AF=1.00;AN=2;DP=62;ExcessHet=3.0103;FS=0.000;MLEAC=2;MLEAF=1.00;MQ=41.57;QD=28.34;SOR=0.899	GT:AD:DP:GQ:PL	1/1:0,62:62:99:2880,193,0
3L	3624327	.	AAAC	A	2977.73	.	AC=2;AF=1.00;AN=2;DP=65;ExcessHet=3.0103;FS=0.000;MLEAC=2;MLEAF=1.00;MQ=41.69;QD=34.95;SOR=1.000	GT:AD:DP:GQ:PL	1/1:0,65:65:99:3015,202,0
3L	3624333	.	T	TTC	3022.73	.	AC=2;AF=1.00;AN=2;DP=65;ExcessHet=3.0103;FS=0.000;MLEAC=2;MLEAF=1.00;MQ=41.69;QD=29.25;SOR=0.925	GT:AD:DP:GQ:PL	1/1:0,65:65:99:3060,205,0
3L	3624354	3L_3624354_SNP	C	A	3391.77	.	AC=2;AF=1.00;AN=2;DB;DP=75;ExcessHet=3.0103;FS=0.000;MLEAC=2;MLEAF=1.00;MQ=42.04;QD=30.93;SOR=0.955	GT:AD:DP:GQ:PL	1/1:0,75:75:99:3420,229,0
3L	3624373	3L_3624373_SNP	T	C	3211.77	.	AC=2;AF=1.00;AN=2;DB;DP=70;ExcessHet=3.0103;FS=0.000;MLEAC=2;MLEAF=1.00;MQ=42.41;QD=25.97;SOR=0.811	GT:AD:DP:GQ:PL	1/1:0,70:70:99:3240,217,0
3L	3624376	3L_3624376_SNP	A	G	3166.77	.	AC=2;AF=1.00;AN=2;DB;DP=69;ExcessHet=3.0103;FS=0.000;MLEAC=2;MLEAF=1.00;MQ=42.45;QD=30.22;SOR=0.910	GT:AD:DP:GQ:PL	1/1:0,69:69:99:3195,214,0
3L	3624389	3L_3624389_SNP	T	C	3197.77	.	AC=2;AF=1.00;AN=2;DB;DP=69;ExcessHet=3.0103;FS=0.000;MLEAC=2;MLEAF=1.00;MQ=42.65;QD=27.46;SOR=0.781	GT:AD:DP:GQ:PL	1/1:0,69:69:99:3226,217,0
3L	3624391	3L_3624391_SNP	A	T	3107.77	.	AC=2;AF=1.00;AN=2;DB;DP=70;ExcessHet=3.0103;FS=0.000;MLEAC=2;MLEAF=1.00;MQ=42.67;QD=29.05;SOR=0.750	GT:AD:DP:GQ:PL	1/1:0,70:70:99:3136,211,0
3L	3624417	3L_3624417_SNP	G	A	2019.77	.	AC=2;AF=1.00;AN=2;DB;DP=71;ExcessHet=3.0103;FS=0.000;MLEAC=2;MLEAF=1.00;MQ=43.24;QD=28.45;SOR=0.971	GT:AD:DP:GQ:PL	1/1:0,71:71:99:2048,213,0
3L	3624542	3L_3624542_SNP	C	T	2057.77	.	AC=2;AF=1.00;AN=2;DB;DP=73;ExcessHet=3.0103;FS=0.000;MLEAC=2;MLEAF=1.00;MQ=43.41;QD=28.19;SOR=0.898	GT:AD:DP:GQ:PL	1/1:0,73:73:99:2086,219,0
3L	3624554	3L_3624554_SNP	T	C	3269.77	.	AC=2;AF=1.00;AN=2;DB;DP=72;ExcessHet=3.0103;FS=0.000;MLEAC=2;MLEAF=1.00;MQ=43.43;QD=26.95;SOR=0.934	GT:AD:DP:GQ:PL	1/1:0,72:72:99:3298,226,0
3L	3624559	3L_3624559_SNP	A	G	3235.77	.	AC=2;AF=1.00;AN=2;DB;DP=74;ExcessHet=3.0103;FS=0.000;MLEAC=2;MLEAF=1.00;MQ=43.44;QD=26.06;SOR=0.927	GT:AD:DP:GQ:PL	1/1:0,74:74:99:3264,223,0
3L	3625072	3L_3625072_SNP	A	G	1511.77	.	AC=2;AF=1.00;AN=2;DB;DP=57;ExcessHet=3.0103;FS=0.000;MLEAC=2;MLEAF=1.00;MQ=44.00;QD=27.00;SOR=0.765	GT:AD:DP:GQ:PL	1/1:0,56:56:99:1540,168,0
3L	3625262	3L_3625262_SNP	T	C	1458.77	.	AC=2;AF=1.00;AN=2;DB;DP=55;ExcessHet=3.0103;FS=0.000;MLEAC=2;MLEAF=1.00;MQ=44.00;QD=27.52;SOR=0.981	GT:AD:DP:GQ:PL	1/1:0,53:53:99:1487,159,0
3L	3625464	.	GT	G	987.73	.	AC=2;AF=1.00;AN=2;DP=53;ExcessHet=3.0103;FS=0.000;MLEAC=2;MLEAF=1.00;MQ=44.00;QD=19.37;SOR=0.732	GT:AD:DP:GQ:PL	1/1:0,51:51:99:1025,151,0
3L	3625546	3L_3625546_SNP	C	G	1472.77	.	AC=2;AF=1.00;AN=2;DB;DP=54;ExcessHet=3.0103;FS=0.000;MLEAC=2;MLEAF=1.00;MQ=44.00;QD=27.27;SOR=1.220	GT:AD:DP:GQ:PL	1/1:0,54:54:99:1501,161,0
3L	3625877	.	A	T	3233.77	.	AC=2;AF=1.00;AN=2;DP=72;ExcessHet=3.0103;FS=0.000;MLEAC=2;MLEAF=1.00;MQ=43.97;QD=27.44;SOR=0.869	GT:AD:DP:GQ:PL	1/1:0,72:72:99:3262,220,0
3L	3625879	3L_3625879_SNP	T	A	3233.77	.	AC=2;AF=1.00;AN=2;DB;DP=72;ExcessHet=3.0103;FS=0.000;MLEAC=2;MLEAF=1.00;MQ=43.97;QD=32.57;SOR=0.807	GT:AD:DP:GQ:PL	1/1:0,72:72:99:3262,220,0
3L	3625902	3L_3625902_SNP	C	T	3056.77	.	AC=2;AF=1.00;AN=2;DB;DP=73;ExcessHet=3.0103;FS=0.000;MLEAC=2;MLEAF=1.00;MQ=43.97;QD=32.92;SOR=0.898	GT:AD:DP:GQ:PL	1/1:0,73:73:99:3085,220,0
3L	3625935	3L_3625935_SNP	C	A	3377.77	.	AC=2;AF=1.00;AN=2;DB;DP=79;ExcessHet=3.0103;FS=0.000;MLEAC=2;MLEAF=1.00;MQ=43.98;QD=27.38;SOR=1.040	GT:AD:DP:GQ:PL	1/1:0,78:78:99:3406,235,0
3L	3625943	3L_3625943_SNP	C	G	3285.77	.	AC=2;AF=1.00;AN=2;DB;DP=72;ExcessHet=3.0103;FS=0.000;MLEAC=2;MLEAF=1.00;MQ=43.97;QD=34.44;SOR=1.226	GT:AD:DP:GQ:PL	1/1:0,72:72:99:3314,223,0
3L	3625946	3L_3625946_SNP	T	A	3211.77	.	AC=2;AF=1.00;AN=2;DB;DP=70;ExcessHet=3.0103;FS=0.000;MLEAC=2;MLEAF=1.00;MQ=43.97;QD=30.76;SOR=1.244	GT:AD:DP:GQ:PL	1/1:0,70:70:99:3240,217,0
3L	3625958	3L_3625958_SNP	T	C	2975.77	.	AC=2;AF=1.00;AN=2;DB;DP=68;ExcessHet=3.0103;FS=0.000;MLEAC=2;MLEAF=1.00;MQ=44.00;QD=33.98;SOR=1.022	GT:AD:DP:GQ:PL	1/1:0,68:68:99:3004,208,0
3L	3626323	3L_3626323_SNP	C	T	623.77	.	AC=2;AF=1.00;AN=2;DB;DP=33;ExcessHet=3.0103;FS=0.000;MLEAC=2;MLEAF=1.00;MQ=43.88;QD=22.28;SOR=0.997	GT:AD:DP:GQ:PL	1/1:0,28:28:80:652,80,0
3L	3627055	3L_3627055_SNP	G	A	2051.77	.	AC=2;AF=1.00;AN=2;DB;DP=74;ExcessHet=3.0103;FS=0.000;MLEAC=2;MLEAF=1.00;MQ=44.00;QD=28.11;SOR=0.776	GT:AD:DP:GQ:PL	1/1:0,73:73:99:2080,219,0
3L	3627288	.	GT	G	1982.73	.	AC=2;AF=1.00;AN=2;DP=57;ExcessHet=3.0103;FS=0.000;MLEAC=2;MLEAF=1.00;MQ=44.00;QD=34.78;SOR=0.960	GT:AD:DP:GQ:PL	1/1:0,57:57:99:2020,171,0
3L	3627823	3L_3627823_SNP	G	C	1985.77	.	AC=2;AF=1.00;AN=2;DB;DP=72;ExcessHet=3.0103;FS=0.000;MLEAC=2;MLEAF=1.00;MQ=44.25;QD=27.58;SOR=0.807	GT:AD:DP:GQ:PL	1/1:0,72:72:99:2014,216,0
3L	3627866	.	T	C	1846.77	.	AC=2;AF=1.00;AN=2;BaseQRankSum=2.494;ClippingRankSum=0.000;DP=70;ExcessHet=3.0103;FS=3.070;MLEAC=2;MLEAF=1.00;MQ=44.23;MQRankSum=-0.039;QD=26.38;ReadPosRankSum=1.270;SOR=0.105	GT:AD:DP:GQ:PL	1/1:2,68:70:99:1875,190,0
3L	3627882	3L_3627882_SNP	C	T	3029.77	.	AC=2;AF=1.00;AN=2;DB;DP=69;ExcessHet=3.0103;FS=0.000;MLEAC=2;MLEAF=1.00;MQ=44.24;QD=31.14;SOR=0.722	GT:AD:DP:GQ:PL	1/1:0,69:69:99:3058,208,0
3L	3627883	3L_3627883_SNP	C	T	3074.77	.	AC=2;AF=1.00;AN=2;DB;DP=68;ExcessHet=3.0103;FS=0.000;MLEAC=2;MLEAF=1.00;MQ=44.24;QD=30.91;SOR=0.693	GT:AD:DP:GQ:PL	1/1:0,68:68:99:3103,211,0
3L	3627886	.	ATTTTTG	A	2965.73	.	AC=2;AF=1.00;AN=2;DP=66;ExcessHet=3.0103;FS=0.000;MLEAC=2;MLEAF=1.00;MQ=44.25;QD=31.16;SOR=0.793	GT:AD:DP:GQ:PL	1/1:0,66:66:99:3003,205,0
3L	3627912	3L_3627912_SNP	T	C	1879.77	.	AC=2;AF=1.00;AN=2;DB;DP=68;ExcessHet=3.0103;FS=0.000;MLEAC=2;MLEAF=1.00;MQ=44.08;QD=27.64;SOR=0.752	GT:AD:DP:GQ:PL	1/1:0,68:68:99:1908,204,0
3L	3628284	3L_3628284_SNP	T	C	2655.77	.	AC=2;AF=1.00;AN=2;DB;DP=62;ExcessHet=3.0103;FS=0.000;MLEAC=2;MLEAF=1.00;MQ=43.91;QD=34.38;SOR=0.899	GT:AD:DP:GQ:PL	1/1:0,62:62:99:2684,187,0
3L	3628293	3L_3628293_SNP	A	G	2752.77	.	AC=2;AF=1.00;AN=2;DB;DP=63;ExcessHet=3.0103;FS=0.000;MLEAC=2;MLEAF=1.00;MQ=43.91;QD=28.82;SOR=0.790	GT:AD:DP:GQ:PL	1/1:0,63:63:99:2781,196,0
3L	3628611	.	T	TTTC	3357.73	.	AC=2;AF=1.00;AN=2;DP=74;ExcessHet=3.0103;FS=0.000;MLEAC=2;MLEAF=1.00;MQ=44.00;QD=26.79;SOR=0.747	GT:AD:DP:GQ:PL	1/1:0,74:74:99:3395,229,0
3L	3628618	3L_3628618_SNP	T	A	3390.77	.	AC=2;AF=1.00;AN=2;DB;DP=76;ExcessHet=3.0103;FS=0.000;MLEAC=2;MLEAF=1.00;MQ=44.00;QD=29.58;SOR=0.801	GT:AD:DP:GQ:PL	1/1:0,76:76:99:3419,229,0
3L	3628619	3L_3628619_SNP	C	A	3390.77	.	AC=2;AF=1.00;AN=2;DB;DP=76;ExcessHet=3.0103;FS=0.000;MLEAC=2;MLEAF=1.00;MQ=44.00;QD=28.81;SOR=0.801	GT:AD:DP:GQ:PL	1/1:0,76:76:99:3419,229,0
3L	3628812	3L_3628812_SNP	C	G	2622.77	.	AC=2;AF=1.00;AN=2;DB;DP=60;ExcessHet=3.0103;FS=0.000;MLEAC=2;MLEAF=1.00;MQ=44.00;QD=29.61;SOR=1.071	GT:AD:DP:GQ:PL	1/1:0,60:60:99:2651,184,0
3L	3628817	3L_3628817_SNP	C	G	2698.77	.	AC=2;AF=1.00;AN=2;DB;DP=62;ExcessHet=3.0103;FS=0.000;MLEAC=2;MLEAF=1.00;MQ=44.00;QD=31.46;SOR=1.143	GT:AD:DP:GQ:PL	1/1:0,62:62:99:2727,190,0
3L	3629076	3L_3629076_SNP	T	C	1537.77	.	AC=2;AF=1.00;AN=2;DB;DP=57;ExcessHet=3.0103;FS=0.000;MLEAC=2;MLEAF=1.00;MQ=44.00;QD=26.98;SOR=0.800	GT:AD:DP:GQ:PL	1/1:0,57:57:99:1566,170,0
3L	3629220	3L_3629220_SNP	G	A	1572.77	.	AC=2;AF=1.00;AN=2;DB;DP=55;ExcessHet=3.0103;FS=0.000;MLEAC=2;MLEAF=1.00;MQ=43.17;QD=28.60;SOR=1.371	GT:AD:DP:GQ:PL	1/1:0,55:55:99:1601,165,0
3L	3629278	3L_3629278_SNP	G	T	1610.77	.	AC=2;AF=1.00;AN=2;DB;DP=56;ExcessHet=3.0103;FS=0.000;MLEAC=2;MLEAF=1.00;MQ=43.16;QD=28.76;SOR=0.841	GT:AD:DP:GQ:PL	1/1:0,56:56:99:1639,168,0
3L	3629297	.	C	A	1482.77	.	AC=2;AF=1.00;AN=2;DP=53;ExcessHet=3.0103;FS=0.000;MLEAC=2;MLEAF=1.00;MQ=43.26;QD=27.98;SOR=0.892	GT:AD:DP:GQ:PL	1/1:0,53:53:99:1511,159,0
3L	3629423	.	GAAA	G	1626.73	.	AC=2;AF=1.00;AN=2;DP=38;ExcessHet=3.0103;FS=0.000;MLEAC=2;MLEAF=1.00;MQ=43.46;QD=33.53;SOR=0.941	GT:AD:DP:GQ:PL	1/1:0,34:34:99:1664,111,0
3L	3629435	.	G	GA	414.73	.	AC=1;AF=0.500;AN=2;BaseQRankSum=-1.977;ClippingRankSum=0.000;DP=39;ExcessHet=3.0103;FS=5.849;MLEAC=1;MLEAF=0.500;MQ=43.32;MQRankSum=-1.643;QD=11.52;ReadPosRankSum=0.513;SOR=1.322	GT:AD:DP:GQ:PL	0/1:10,26:36:99:452,0,121
3L	3629436	.	G	A	92.77	.	AC=1;AF=0.500;AN=2;BaseQRankSum=0.936;ClippingRankSum=0.000;DP=40;ExcessHet=3.0103;FS=5.295;MLEAC=1;MLEAF=0.500;MQ=43.34;MQRankSum=1.808;QD=2.51;ReadPosRankSum=-0.883;SOR=0.513	GT:AD:DP:GQ:PL	0/1:26,11:37:99:121,0,452
3L	3629457	.	A	ACCGCT	2416.73	.	AC=2;AF=1.00;AN=2;DP=48;ExcessHet=3.0103;FS=0.000;MLEAC=2;MLEAF=1.00;MQ=43.47;QD=27.63;SOR=0.963	GT:AD:DP:GQ:PL	1/1:0,48:48:99:2454,166,0
3L	3629458	.	A	AGC	2416.73	.	AC=2;AF=1.00;AN=2;DP=52;ExcessHet=3.0103;FS=0.000;MLEAC=2;MLEAF=1.00;MQ=43.51;QD=32.08;SOR=1.136	GT:AD:DP:GQ:PL	1/1:0,52:52:99:2454,166,0
3L	3629459	.	A	G	2425.77	.	AC=2;AF=1.00;AN=2;DP=51;ExcessHet=3.0103;FS=0.000;MLEAC=2;MLEAF=1.00;MQ=43.50;QD=22.69;SOR=1.314	GT:AD:DP:GQ:PL	1/1:0,51:51:99:2454,166,0
3L	3629566	3L_3629566_SNP	G	T	1735.77	.	AC=2;AF=1.00;AN=2;DB;DP=63;ExcessHet=3.0103;FS=0.000;MLEAC=2;MLEAF=1.00;MQ=43.88;QD=27.55;SOR=1.270	GT:AD:DP:GQ:PL	1/1:0,63:63:99:1764,189,0
3L	3629896	3L_3629896_SNP	T	A	1886.77	.	AC=2;AF=1.00;AN=2;DB;DP=68;ExcessHet=3.0103;FS=0.000;MLEAC=2;MLEAF=1.00;MQ=44.00;QD=27.75;SOR=0.880	GT:AD:DP:GQ:PL	1/1:0,68:68:99:1915,204,0
3L	3629997	3L_3629997_SNP	A	C	1769.77	.	AC=2;AF=1.00;AN=2;DB;DP=66;ExcessHet=3.0103;FS=0.000;MLEAC=2;MLEAF=1.00;MQ=44.00;QD=27.23;SOR=1.000	GT:AD:DP:GQ:PL	1/1:0,65:65:99:1798,194,0
3L	3630110	3L_3630110_SNP	G	A	1839.77	.	AC=2;AF=1.00;AN=2;DB;DP=70;ExcessHet=3.0103;FS=0.000;MLEAC=2;MLEAF=1.00;MQ=44.00;QD=27.06;SOR=0.880	GT:AD:DP:GQ:PL	1/1:0,68:68:99:1868,203,0
3L	3630138	3L_3630138_SNP	G	C	1983.77	.	AC=2;AF=1.00;AN=2;DB;DP=71;ExcessHet=3.0103;FS=0.000;MLEAC=2;MLEAF=1.00;MQ=44.00;QD=27.94;SOR=0.904	GT:AD:DP:GQ:PL	1/1:0,71:71:99:2012,213,0
3L	3630213	3L_3630213_SNP	G	C	2926.77	.	AC=2;AF=1.00;AN=2;DB;DP=67;ExcessHet=3.0103;FS=0.000;MLEAC=2;MLEAF=1.00;MQ=44.00;QD=31.53;SOR=0.784	GT:AD:DP:GQ:PL	1/1:0,67:67:99:2955,202,0
3L	3630215	3L_3630215_SNP	G	A	2926.77	.	AC=2;AF=1.00;AN=2;DB;DP=67;ExcessHet=3.0103;FS=0.000;MLEAC=2;MLEAF=1.00;MQ=44.00;QD=30.36;SOR=0.784	GT:AD:DP:GQ:PL	1/1:0,67:67:99:2955,202,0
3L	3630252	3L_3630252_SNP	T	G	2246.77	.	AC=2;AF=1.00;AN=2;DB;DP=81;ExcessHet=3.0103;FS=0.000;MLEAC=2;MLEAF=1.00;MQ=43.98;QD=27.74;SOR=0.718	GT:AD:DP:GQ:PL	1/1:0,81:81:99:2275,243,0
3L	3630320	3L_3630320_SNP	T	C	3681.77	.	AC=2;AF=1.00;AN=2;DB;DP=83;ExcessHet=3.0103;FS=0.000;MLEAC=2;MLEAF=1.00;MQ=43.95;QD=29.12;SOR=0.872	GT:AD:DP:GQ:PL	1/1:0,83:83:99:3710,250,0
3L	3630330	3L_3630330_SNP	G	A	3796.77	.	AC=2;AF=1.00;AN=2;DB;DP=85;ExcessHet=3.0103;FS=0.000;MLEAC=2;MLEAF=1.00;MQ=43.95;QD=31.82;SOR=0.979	GT:AD:DP:GQ:PL	1/1:0,85:85:99:3825,256,0
3L	3630338	3L_3630338_SNP	C	T	3735.77	.	AC=2;AF=1.00;AN=2;DB;DP=84;ExcessHet=3.0103;FS=0.000;MLEAC=2;MLEAF=1.00;MQ=43.95;QD=24.87;SOR=1.075	GT:AD:DP:GQ:PL	1/1:0,84:84:99:3764,253,0
3L	3630511	3L_3630511_SNP	C	T	2183.77	.	AC=2;AF=1.00;AN=2;DB;DP=80;ExcessHet=3.0103;FS=0.000;MLEAC=2;MLEAF=1.00;MQ=44.00;QD=27.30;SOR=0.743	GT:AD:DP:GQ:PL	1/1:0,80:80:99:2212,239,0
3L	3630561	3L_3630561_SNP	A	C	2081.77	.	AC=2;AF=1.00;AN=2;DB;DP=75;ExcessHet=3.0103;FS=0.000;MLEAC=2;MLEAF=1.00;MQ=44.00;QD=27.76;SOR=1.091	GT:AD:DP:GQ:PL	1/1:0,75:75:99:2110,225,0
3L	3630580	3L_3630580_SNP	C	T	2005.77	.	AC=2;AF=1.00;AN=2;BaseQRankSum=1.848;ClippingRankSum=0.000;DB;DP=72;ExcessHet=3.0103;FS=0.000;MLEAC=2;MLEAF=1.00;MQ=44.00;MQRankSum=0.000;QD=27.86;ReadPosRankSum=1.131;SOR=0.498	GT:AD:DP:GQ:PL	1/1:1,71:72:99:2034,206,0
3L	3630607	.	CA	C	1260.73	.	AC=2;AF=1.00;AN=2;BaseQRankSum=-0.698;ClippingRankSum=0.000;DP=69;ExcessHet=3.0103;FS=0.000;MLEAC=2;MLEAF=1.00;MQ=44.00;MQRankSum=0.000;QD=18.82;ReadPosRankSum=-1.655;SOR=0.502	GT:AD:DP:GQ:PL	1/1:1,66:67:99:1298,177,0
3L	3630652	3L_3630652_SNP	A	G	1881.77	.	AC=2;AF=1.00;AN=2;DB;DP=70;ExcessHet=3.0103;FS=0.000;MLEAC=2;MLEAF=1.00;MQ=43.81;QD=26.88;SOR=1.244	GT:AD:DP:GQ:PL	1/1:0,70:70:99:1910,209,0
3L	3630688	3L_3630688_SNP	T	C	1799.77	.	AC=2;AF=1.00;AN=2;DB;DP=65;ExcessHet=3.0103;FS=0.000;MLEAC=2;MLEAF=1.00;MQ=43.80;QD=27.69;SOR=0.854	GT:AD:DP:GQ:PL	1/1:0,65:65:99:1828,195,0
3L	3630715	3L_3630715_SNP	A	G	1719.77	.	AC=2;AF=1.00;AN=2;DB;DP=63;ExcessHet=3.0103;FS=0.000;MLEAC=2;MLEAF=1.00;MQ=43.79;QD=27.30;SOR=0.724	GT:AD:DP:GQ:PL	1/1:0,63:63:99:1748,188,0
3L	3630740	3L_3630740_SNP	A	G	1920.77	.	AC=2;AF=1.00;AN=2;DB;DP=70;ExcessHet=3.0103;FS=0.000;MLEAC=2;MLEAF=1.00;MQ=44.00;QD=27.44;SOR=0.693	GT:AD:DP:GQ:PL	1/1:0,70:70:99:1949,210,0
3L	3630919	3L_3630919_SNP	A	C	1898.77	.	AC=2;AF=1.00;AN=2;DB;DP=71;ExcessHet=3.0103;FS=0.000;MLEAC=2;MLEAF=1.00;MQ=44.00;QD=26.74;SOR=1.362	GT:AD:DP:GQ:PL	1/1:0,71:71:99:1927,211,0
3L	3630947	.	A	AAAAG	1242.73	.	AC=2;AF=1.00;AN=2;BaseQRankSum=0.466;ClippingRankSum=0.000;DP=74;ExcessHet=3.0103;FS=6.359;MLEAC=2;MLEAF=1.00;MQ=44.00;MQRankSum=0.000;QD=18.83;ReadPosRankSum=2.058;SOR=0.326	GT:AD:DP:GQ:PL	1/1:2,64:66:99:1280,156,0
3L	3631159	3L_3631159_SNP	C	T	1803.77	.	AC=2;AF=1.00;AN=2;DB;DP=66;ExcessHet=3.0103;FS=0.000;MLEAC=2;MLEAF=1.00;MQ=43.77;QD=27.33;SOR=1.376	GT:AD:DP:GQ:PL	1/1:0,66:66:99:1832,197,0
3L	3631298	3L_3631298_SNP	A	G	1357.77	.	AC=2;AF=1.00;AN=2;DB;DP=49;ExcessHet=3.0103;FS=0.000;MLEAC=2;MLEAF=1.00;MQ=44.00;QD=27.71;SOR=0.733	GT:AD:DP:GQ:PL	1/1:0,49:49:99:1386,147,0
3L	3631541	3L_3631541_SNP	G	T	1529.77	.	AC=2;AF=1.00;AN=2;DB;DP=55;ExcessHet=3.0103;FS=0.000;MLEAC=2;MLEAF=1.00;MQ=44.00;QD=27.81;SOR=0.970	GT:AD:DP:GQ:PL	1/1:0,55:55:99:1558,165,0
3L	3631878	3L_3631878_SNP	G	T	2997.77	.	AC=2;AF=1.00;AN=2;DB;DP=70;ExcessHet=3.0103;FS=0.000;MLEAC=2;MLEAF=1.00;MQ=43.97;QD=28.86;SOR=1.011	GT:AD:DP:GQ:PL	1/1:0,70:70:99:3026,211,0
3L	3631899	3L_3631899_SNP	A	T	3571.77	.	AC=2;AF=1.00;AN=2;DB;DP=80;ExcessHet=3.0103;FS=0.000;MLEAC=2;MLEAF=1.00;MQ=43.98;QD=30.84;SOR=0.941	GT:AD:DP:GQ:PL	1/1:0,79:79:99:3600,241,0
3L	3631918	3L_3631918_SNP	C	A	3481.77	.	AC=2;AF=1.00;AN=2;DB;DP=77;ExcessHet=3.0103;FS=0.000;MLEAC=2;MLEAF=1.00;MQ=43.97;QD=30.97;SOR=0.859	GT:AD:DP:GQ:PL	1/1:0,76:76:99:3510,235,0
3L	3631936	3L_3631936_SNP	G	A	3481.77	.	AC=2;AF=1.00;AN=2;DB;DP=78;ExcessHet=3.0103;FS=0.000;MLEAC=2;MLEAF=1.00;MQ=43.97;QD=26.18;SOR=1.012	GT:AD:DP:GQ:PL	1/1:0,77:77:99:3510,235,0
3L	3631959	3L_3631959_SNP	A	T	3436.77	.	AC=2;AF=1.00;AN=2;DB;DP=77;ExcessHet=3.0103;FS=0.000;MLEAC=2;MLEAF=1.00;MQ=43.97;QD=24.97;SOR=1.051	GT:AD:DP:GQ:PL	1/1:0,76:76:99:3465,232,0
3L	3631976	3L_3631976_SNP	T	C	3115.77	.	AC=2;AF=1.00;AN=2;DB;DP=72;ExcessHet=3.0103;FS=0.000;MLEAC=2;MLEAF=1.00;MQ=43.97;QD=30.95;SOR=1.042	GT:AD:DP:GQ:PL	1/1:0,71:71:99:3144,214,0
3L	3632089	3L_3632089_SNP	C	T	2214.77	.	AC=2;AF=1.00;AN=2;DB;DP=77;ExcessHet=3.0103;FS=0.000;MLEAC=2;MLEAF=1.00;MQ=44.00;QD=28.76;SOR=1.463	GT:AD:DP:GQ:PL	1/1:0,77:77:99:2243,231,0
3L	3632420	.	T	TA	760.73	.	AC=2;AF=1.00;AN=2;DP=48;ExcessHet=3.0103;FS=0.000;MLEAC=2;MLEAF=1.00;MQ=43.59;QD=20.02;SOR=0.984	GT:AD:DP:GQ:PL	1/1:0,38:38:99:798,115,0
3L	3632512	3L_3632512_SNP	T	G	1373.77	.	AC=2;AF=1.00;AN=2;DB;DP=53;ExcessHet=3.0103;FS=0.000;MLEAC=2;MLEAF=1.00;MQ=43.45;QD=26.42;SOR=1.036	GT:AD:DP:GQ:PL	1/1:0,52:52:99:1402,154,0
3L	3632572	3L_3632572_SNP	G	A	1501.77	.	AC=2;AF=1.00;AN=2;DB;DP=54;ExcessHet=3.0103;FS=0.000;MLEAC=2;MLEAF=1.00;MQ=43.53;QD=27.81;SOR=1.445	GT:AD:DP:GQ:PL	1/1:0,54:54:99:1530,162,0
3L	3632621	.	AGGGGGGAG	A	1783.73	.	AC=2;AF=1.00;AN=2;DP=44;ExcessHet=3.0103;FS=0.000;MLEAC=2;MLEAF=1.00;MQ=43.03;QD=26.72;SOR=2.191	GT:AD:DP:GQ:PL	1/1:0,40:40:99:1821,124,0
3L	3632636	.	T	TTG	2052.73	.	AC=2;AF=1.00;AN=2;DP=45;ExcessHet=3.0103;FS=0.000;MLEAC=2;MLEAF=1.00;MQ=42.54;QD=28.73;SOR=1.714	GT:AD:DP:GQ:PL	1/1:0,45:45:99:2090,141,0
3L	3632638	.	T	C	2061.77	.	AC=2;AF=1.00;AN=2;DP=44;ExcessHet=3.0103;FS=0.000;MLEAC=2;MLEAF=1.00;MQ=42.41;QD=28.89;SOR=1.662	GT:AD:DP:GQ:PL	1/1:0,44:44:99:2090,141,0
3L	3632690	3L_3632690_SNP	T	C	1595.77	.	AC=2;AF=1.00;AN=2;DB;DP=37;ExcessHet=3.0103;FS=0.000;MLEAC=2;MLEAF=1.00;MQ=41.71;QD=31.24;SOR=0.859	GT:AD:DP:GQ:PL	1/1:0,37:37:99:1624,111,0
3L	3632698	.	AAGC	A	1656.73	.	AC=2;AF=1.00;AN=2;DP=37;ExcessHet=3.0103;FS=0.000;MLEAC=2;MLEAF=1.00;MQ=41.71;QD=32.88;SOR=0.746	GT:AD:DP:GQ:PL	1/1:0,37:37:99:1694,114,0
3L	3632703	.	T	TGA	1672.73	.	AC=2;AF=1.00;AN=2;DP=37;ExcessHet=3.0103;FS=0.000;MLEAC=2;MLEAF=1.00;MQ=41.71;QD=27.64;SOR=0.746	GT:AD:DP:GQ:PL	1/1:0,37:37:99:1710,114,0
3L	3632705	.	T	G	1726.77	.	AC=2;AF=1.00;AN=2;DP=37;ExcessHet=3.0103;FS=0.000;MLEAC=2;MLEAF=1.00;MQ=41.71;QD=33.37;SOR=0.746	GT:AD:DP:GQ:PL	1/1:0,37:37:99:1755,117,0
3L	3632708	.	A	C	1681.77	.	AC=2;AF=1.00;AN=2;DP=36;ExcessHet=3.0103;FS=0.000;MLEAC=2;MLEAF=1.00;MQ=41.64;QD=27.35;SOR=0.804	GT:AD:DP:GQ:PL	1/1:0,36:36:99:1710,114,0
3L	3632710	.	ATG	A	1582.73	.	AC=2;AF=1.00;AN=2;DP=36;ExcessHet=3.0103;FS=0.000;MLEAC=2;MLEAF=1.00;MQ=41.64;QD=28.33;SOR=0.804	GT:AD:DP:GQ:PL	1/1:0,36:36:99:1620,108,0
3L	3632730	3L_3632730_SNP	G	A	1636.77	.	AC=2;AF=1.00;AN=2;DB;DP=33;ExcessHet=3.0103;FS=0.000;MLEAC=2;MLEAF=1.00;MQ=41.73;QD=29.61;SOR=0.752	GT:AD:DP:GQ:PL	1/1:0,33:33:99:1665,111,0
3L	3632736	.	T	A	1596.77	.	AC=2;AF=1.00;AN=2;DP=36;ExcessHet=3.0103;FS=0.000;MLEAC=2;MLEAF=1.00;MQ=41.84;QD=31.16;SOR=0.693	GT:AD:DP:GQ:PL	1/1:0,36:36:99:1625,111,0
3L	3632738	.	A	T	1597.77	.	AC=2;AF=1.00;AN=2;DP=35;ExcessHet=3.0103;FS=0.000;MLEAC=2;MLEAF=1.00;MQ=41.90;QD=29.37;SOR=0.749	GT:AD:DP:GQ:PL	1/1:0,35:35:99:1626,111,0
3L	3632985	.	C	CG	396.73	.	AC=2;AF=1.00;AN=2;DP=17;ExcessHet=3.0103;FS=0.000;MLEAC=2;MLEAF=1.00;MQ=43.71;QD=24.80;SOR=1.244	GT:AD:DP:GQ:PL	1/1:0,16:16:48:434,48,0
3L	3633013	.	GT	G	319.73	.	AC=2;AF=1.00;AN=2;DP=15;ExcessHet=3.0103;FS=0.000;MLEAC=2;MLEAF=1.00;MQ=42.85;QD=22.84;SOR=0.693	GT:AD:DP:GQ:PL	1/1:0,14:14:40:357,40,0
3L	3633037	3L_3633037_SNP	T	G	470.77	.	AC=2;AF=1.00;AN=2;DB;DP=18;ExcessHet=3.0103;FS=0.000;MLEAC=2;MLEAF=1.00;MQ=43.05;QD=26.15;SOR=0.693	GT:AD:DP:GQ:PL	1/1:0,18:18:54:499,54,0
3L	3633058	.	GCT	G	1026.73	.	AC=2;AF=1.00;AN=2;DP=24;ExcessHet=3.0103;FS=0.000;MLEAC=2;MLEAF=1.00;MQ=43.59;QD=29.47;SOR=0.693	GT:AD:DP:GQ:PL	1/1:0,24:24:72:1064,72,0
3L	3633061	.	GA	G	1026.73	.	AC=2;AF=1.00;AN=2;DP=24;ExcessHet=3.0103;FS=0.000;MLEAC=2;MLEAF=1.00;MQ=43.59;QD=28.38;SOR=0.693	GT:AD:DP:GQ:PL	1/1:0,24:24:72:1064,72,0
3L	3633600	.	A	AT	2083.73	.	AC=2;AF=1.00;AN=2;DP=92;ExcessHet=3.0103;FS=0.000;MLEAC=2;MLEAF=1.00;MQ=44.00;QD=23.15;SOR=0.738	GT:AD:DP:GQ:PL	1/1:0,90:90:99:2121,269,0
3L	3633697	3L_3633697_SNP	C	A	1988.77	.	AC=2;AF=1.00;AN=2;DB;DP=75;ExcessHet=3.0103;FS=0.000;MLEAC=2;MLEAF=1.00;MQ=43.95;QD=26.88;SOR=0.927	GT:AD:DP:GQ:PL	1/1:0,74:74:99:2017,221,0
3L	3633899	3L_3633899_DEL	TCTTGGA	T	2168.73	.	AC=2;AF=1.00;AN=2;DB;DP=52;ExcessHet=3.0103;FS=0.000;MLEAC=2;MLEAF=1.00;MQ=43.86;QD=32.04;SOR=1.112	GT:AD:DP:GQ:PL	1/1:0,49:49:99:2206,148,0
3L	3633936	3L_3633936_SNP	C	G	1308.77	.	AC=2;AF=1.00;AN=2;DB;DP=48;ExcessHet=3.0103;FS=0.000;MLEAC=2;MLEAF=1.00;MQ=43.77;QD=27.27;SOR=1.426	GT:AD:DP:GQ:PL	1/1:0,48:48:99:1337,144,0
3L	3633961	.	G	GCCC	1673.73	.	AC=2;AF=1.00;AN=2;DP=40;ExcessHet=3.0103;FS=0.000;MLEAC=2;MLEAF=1.00;MQ=43.90;QD=28.91;SOR=0.957	GT:AD:DP:GQ:PL	1/1:0,39:39:99:1711,123,0
3L	3633963	3L_3633963_SNP	T	C	1769.77	.	AC=2;AF=1.00;AN=2;DB;DP=39;ExcessHet=3.0103;FS=0.000;MLEAC=2;MLEAF=1.00;MQ=43.90;QD=33.80;SOR=0.968	GT:AD:DP:GQ:PL	1/1:0,39:39:99:1798,123,0
3L	3633985	3L_3633985_SNP	T	C	1858.77	.	AC=2;AF=1.00;AN=2;DB;DP=46;ExcessHet=3.0103;FS=0.000;MLEAC=2;MLEAF=1.00;MQ=43.76;QD=21.74;SOR=1.085	GT:AD:DP:GQ:PL	1/1:0,46:46:99:1887,140,0
3L	3634034	3L_3634034_SNP	A	C	1224.77	.	AC=2;AF=1.00;AN=2;DB;DP=49;ExcessHet=3.0103;FS=0.000;MLEAC=2;MLEAF=1.00;MQ=43.77;QD=25.00;SOR=0.733	GT:AD:DP:GQ:PL	1/1:0,49:49:99:1253,144,0
3L	3634187	3L_3634187_SNP	A	T	1933.77	.	AC=2;AF=1.00;AN=2;DB;DP=69;ExcessHet=3.0103;FS=0.000;MLEAC=2;MLEAF=1.00;MQ=43.78;QD=28.03;SOR=0.980	GT:AD:DP:GQ:PL	1/1:0,69:69:99:1962,207,0
3L	3634216	.	A	T	1845.77	.	AC=2;AF=1.00;AN=2;DP=67;ExcessHet=3.0103;FS=0.000;MLEAC=2;MLEAF=1.00;MQ=43.80;QD=27.55;SOR=0.784	GT:AD:DP:GQ:PL	1/1:0,67:67:99:1874,200,0
3L	3634252	3L_3634252_SNP	G	C	1939.77	.	AC=2;AF=1.00;AN=2;DB;DP=71;ExcessHet=3.0103;FS=0.000;MLEAC=2;MLEAF=1.00;MQ=43.97;QD=27.32;SOR=1.117	GT:AD:DP:GQ:PL	1/1:0,71:71:99:1968,213,0
3L	3634305	3L_3634305_SNP	T	C	1861.77	.	AC=2;AF=1.00;AN=2;DB;DP=68;ExcessHet=3.0103;FS=0.000;MLEAC=2;MLEAF=1.00;MQ=43.97;QD=27.79;SOR=1.230	GT:AD:DP:GQ:PL	1/1:0,67:67:99:1890,201,0
3L	3634366	3L_3634366_SNP	A	G	1703.77	.	AC=2;AF=1.00;AN=2;DB;DP=63;ExcessHet=3.0103;FS=0.000;MLEAC=2;MLEAF=1.00;MQ=44.00;QD=27.48;SOR=0.693	GT:AD:DP:GQ:PL	1/1:0,62:62:99:1732,185,0
3L	3634483	.	AT	A	2752.73	.	AC=2;AF=1.00;AN=2;DP=63;ExcessHet=3.0103;FS=0.000;MLEAC=2;MLEAF=1.00;MQ=44.00;QD=32.50;SOR=1.392	GT:AD:DP:GQ:PL	1/1:0,61:61:99:2790,190,0
3L	3634487	.	C	G	2761.77	.	AC=2;AF=1.00;AN=2;DP=63;ExcessHet=3.0103;FS=0.000;MLEAC=2;MLEAF=1.00;MQ=44.00;QD=26.82;SOR=1.467	GT:AD:DP:GQ:PL	1/1:0,63:63:99:2790,190,0
3L	3635875	3L_3635875_SNP	C	A	2636.77	.	AC=2;AF=1.00;AN=2;DB;DP=59;ExcessHet=3.0103;FS=0.000;MLEAC=2;MLEAF=1.00;MQ=44.00;QD=23.94;SOR=0.726	GT:AD:DP:GQ:PL	1/1:0,59:59:99:2665,184,0
3L	3635882	3L_3635882_SNP	A	T	2638.77	.	AC=2;AF=1.00;AN=2;DB;DP=60;ExcessHet=3.0103;FS=0.000;MLEAC=2;MLEAF=1.00;MQ=44.00;QD=36.67;SOR=0.760	GT:AD:DP:GQ:PL	1/1:0,60:60:99:2667,184,0
3L	3636038	.	A	C	1609.77	.	AC=2;AF=1.00;AN=2;DP=58;ExcessHet=3.0103;FS=0.000;MLEAC=2;MLEAF=1.00;MQ=44.00;QD=27.75;SOR=0.693	GT:AD:DP:GQ:PL	1/1:0,58:58:99:1638,174,0
3L	3636251	3L_3636251_SNP	A	T	1586.77	.	AC=2;AF=1.00;AN=2;DB;DP=57;ExcessHet=3.0103;FS=0.000;MLEAC=2;MLEAF=1.00;MQ=44.00;QD=28.34;SOR=0.841	GT:AD:DP:GQ:PL	1/1:0,56:56:99:1615,168,0
3L	3636375	3L_3636375_SNP	C	A	1854.77	.	AC=2;AF=1.00;AN=2;DB;DP=67;ExcessHet=3.0103;FS=0.000;MLEAC=2;MLEAF=1.00;MQ=44.00;QD=27.68;SOR=0.917	GT:AD:DP:GQ:PL	1/1:0,67:67:99:1883,201,0
3L	3636962	3L_3636962_SNP	A	C	2536.77	.	AC=2;AF=1.00;AN=2;DB;DP=55;ExcessHet=3.0103;FS=0.000;MLEAC=2;MLEAF=1.00;MQ=43.88;QD=33.45;SOR=0.729	GT:AD:DP:GQ:PL	1/1:0,55:55:99:2565,171,0
3L	3636963	3L_3636963_INS	C	CCTTGG	2527.73	.	AC=2;AF=1.00;AN=2;DB;DP=55;ExcessHet=3.0103;FS=0.000;MLEAC=2;MLEAF=1.00;MQ=43.88;QD=27.25;SOR=0.729	GT:AD:DP:GQ:PL	1/1:0,55:55:99:2565,171,0
3L	3637035	.	C	CT	403.70	.	AC=1;AF=0.500;AN=2;BaseQRankSum=0.869;ClippingRankSum=0.000;DP=42;ExcessHet=3.0103;FS=1.773;MLEAC=1;MLEAF=0.500;MQ=43.91;MQRankSum=-0.393;QD=12.23;ReadPosRankSum=-0.304;SOR=0.346	GT:AD:DP:GQ:PL	0/1:6,27:33:6:440,0,6
3L	3638568	3L_3638568_SNP	G	C	508.77	.	AC=2;AF=1.00;AN=2;BaseQRankSum=-1.879;ClippingRankSum=0.000;DB;DP=21;ExcessHet=3.0103;FS=3.222;MLEAC=2;MLEAF=1.00;MQ=42.33;MQRankSum=-0.739;QD=24.23;ReadPosRankSum=-1.492;SOR=0.525	GT:AD:DP:GQ:PL	1/1:1,20:21:33:537,33,0
3L	3638572	.	G	GA	322.74	.	AC=2;AF=1.00;AN=2;BaseQRankSum=-0.557;ClippingRankSum=0.000;DP=21;ExcessHet=3.0103;FS=3.854;MLEAC=2;MLEAF=1.00;MQ=42.33;MQRankSum=-0.877;QD=18.98;ReadPosRankSum=-1.538;SOR=1.000	GT:AD:DP:GQ:PL	1/1:1,16:17:30:360,30,0
3L	3638597	3L_3638597_SNP	G	A	272.77	.	AC=2;AF=1.00;AN=2;DB;DP=10;ExcessHet=3.0103;FS=0.000;MLEAC=2;MLEAF=1.00;MQ=40.83;QD=27.28;SOR=1.609	GT:AD:DP:GQ:PL	1/1:0,10:10:30:301,30,0
3L	3638723	3L_3638723_SNP	C	A	695.77	.	AC=2;AF=1.00;AN=2;DB;DP=26;ExcessHet=3.0103;FS=0.000;MLEAC=2;MLEAF=1.00;MQ=41.79;QD=26.76;SOR=0.693	GT:AD:DP:GQ:PL	1/1:0,26:26:78:724,78,0
3L	3638754	3L_3638754_SNP	C	G	1366.77	.	AC=2;AF=1.00;AN=2;DB;DP=30;ExcessHet=3.0103;FS=0.000;MLEAC=2;MLEAF=1.00;MQ=41.96;QD=38.09;SOR=0.976	GT:AD:DP:GQ:PL	1/1:0,30:30:93:1395,93,0
3L	3638758	3L_3638758_SNP	G	C	1411.77	.	AC=2;AF=1.00;AN=2;DB;DP=32;ExcessHet=3.0103;FS=0.000;MLEAC=2;MLEAF=1.00;MQ=42.09;QD=29.92;SOR=0.957	GT:AD:DP:GQ:PL	1/1:0,32:32:96:1440,96,0
3L	3638767	3L_3638767_SNP	G	C	1481.77	.	AC=2;AF=1.00;AN=2;DB;DP=34;ExcessHet=3.0103;FS=0.000;MLEAC=2;MLEAF=1.00;MQ=42.11;QD=29.31;SOR=0.941	GT:AD:DP:GQ:PL	1/1:0,34:34:99:1510,102,0
3L	3638783	3L_3638783_SNP	A	G	1763.77	.	AC=2;AF=1.00;AN=2;DB;DP=40;ExcessHet=3.0103;FS=0.000;MLEAC=2;MLEAF=1.00;MQ=42.43;QD=25.11;SOR=1.292	GT:AD:DP:GQ:PL	1/1:0,40:40:99:1792,120,0
3L	3638786	.	AAT	A	1874.73	.	AC=2;AF=1.00;AN=2;DP=41;ExcessHet=3.0103;FS=0.000;MLEAC=2;MLEAF=1.00;MQ=42.46;QD=29.19;SOR=1.347	GT:AD:DP:GQ:PL	1/1:0,41:41:99:1912,129,0
3L	3638795	.	T	TA	1927.73	.	AC=2;AF=1.00;AN=2;DP=45;ExcessHet=3.0103;FS=0.000;MLEAC=2;MLEAF=1.00;MQ=42.66;QD=30.17;SOR=1.414	GT:AD:DP:GQ:PL	1/1:0,45:45:99:1965,135,0
3L	3638807	3L_3638807_SNP	A	G	2266.77	.	AC=2;AF=1.00;AN=2;DB;DP=50;ExcessHet=3.0103;FS=0.000;MLEAC=2;MLEAF=1.00;MQ=42.79;QD=29.18;SOR=1.656	GT:AD:DP:GQ:PL	1/1:0,50:50:99:2295,154,0
3L	3638812	.	A	G	2401.77	.	AC=2;AF=1.00;AN=2;DP=51;ExcessHet=3.0103;FS=0.000;MLEAC=2;MLEAF=1.00;MQ=42.82;QD=30.02;SOR=1.702	GT:AD:DP:GQ:PL	1/1:0,51:51:99:2430,163,0
3L	3638813	.	A	C	2446.77	.	AC=2;AF=1.00;AN=2;DP=54;ExcessHet=3.0103;FS=0.000;MLEAC=2;MLEAF=1.00;MQ=42.89;QD=34.00;SOR=1.697	GT:AD:DP:GQ:PL	1/1:0,54:54:99:2475,166,0
3L	3638821	3L_3638821_SNP	G	A	2626.77	.	AC=2;AF=1.00;AN=2;DB;DP=58;ExcessHet=3.0103;FS=0.000;MLEAC=2;MLEAF=1.00;MQ=42.93;QD=34.79;SOR=1.733	GT:AD:DP:GQ:PL	1/1:0,58:58:99:2655,178,0
3L	3638828	3L_3638828_SNP	A	C	2867.77	.	AC=2;AF=1.00;AN=2;DB;DP=62;ExcessHet=3.0103;FS=0.000;MLEAC=2;MLEAF=1.00;MQ=42.97;QD=31.53;SOR=1.765	GT:AD:DP:GQ:PL	1/1:0,62:62:99:2896,196,0
3L	3638831	3L_3638831_SNP	T	G	2867.77	.	AC=2;AF=1.00;AN=2;DB;DP=64;ExcessHet=3.0103;FS=0.000;MLEAC=2;MLEAF=1.00;MQ=43.00;QD=32.37;SOR=1.963	GT:AD:DP:GQ:PL	1/1:0,64:64:99:2896,196,0
3L	3638871	3L_3638871_SNP	C	T	1691.77	.	AC=2;AF=1.00;AN=2;DB;DP=60;ExcessHet=3.0103;FS=0.000;MLEAC=2;MLEAF=1.00;MQ=43.39;QD=28.20;SOR=2.080	GT:AD:DP:GQ:PL	1/1:0,60:60:99:1720,180,0
3L	3640074	3L_3640074_SNP	T	G	1694.77	.	AC=2;AF=1.00;AN=2;DB;DP=63;ExcessHet=3.0103;FS=0.000;MLEAC=2;MLEAF=1.00;MQ=43.97;QD=27.33;SOR=0.758	GT:AD:DP:GQ:PL	1/1:0,62:62:99:1723,185,0
3L	3640430	.	T	C	1501.77	.	AC=2;AF=1.00;AN=2;DP=55;ExcessHet=3.0103;FS=0.000;MLEAC=2;MLEAF=1.00;MQ=43.93;QD=27.30;SOR=0.804	GT:AD:DP:GQ:PL	1/1:0,55:55:99:1530,165,0
3L	3640602	3L_3640602_SNP	A	G	1538.77	.	AC=2;AF=1.00;AN=2;DB;DP=56;ExcessHet=3.0103;FS=0.000;MLEAC=2;MLEAF=1.00;MQ=44.00;QD=27.48;SOR=0.765	GT:AD:DP:GQ:PL	1/1:0,56:56:99:1567,168,0
3L	3640731	3L_3640731_SNP	C	G	1679.77	.	AC=2;AF=1.00;AN=2;DB;DP=62;ExcessHet=3.0103;FS=0.000;MLEAC=2;MLEAF=1.00;MQ=44.00;QD=27.54;SOR=1.197	GT:AD:DP:GQ:PL	1/1:0,61:61:99:1708,183,0
3L	3640775	3L_3640775_SNP	G	A	1625.77	.	AC=2;AF=1.00;AN=2;DB;DP=61;ExcessHet=3.0103;FS=0.000;MLEAC=2;MLEAF=1.00;MQ=44.00;QD=27.10;SOR=1.460	GT:AD:DP:GQ:PL	1/1:0,60:60:99:1654,180,0
3L	3640791	.	CT	C	1122.73	.	AC=2;AF=1.00;AN=2;DP=57;ExcessHet=3.0103;FS=0.000;MLEAC=2;MLEAF=1.00;MQ=44.00;QD=20.05;SOR=1.528	GT:AD:DP:GQ:PL	1/1:0,56:56:99:1160,166,0
3L	3640895	3L_3640895_SNP	C	T	1335.77	.	AC=2;AF=1.00;AN=2;DB;DP=49;ExcessHet=3.0103;FS=0.000;MLEAC=2;MLEAF=1.00;MQ=43.96;QD=27.26;SOR=0.733	GT:AD:DP:GQ:PL	1/1:0,49:49:99:1364,146,0
3L	3641173	3L_3641173_SNP	C	T	2053.77	.	AC=2;AF=1.00;AN=2;BaseQRankSum=1.825;ClippingRankSum=0.000;DB;DP=76;ExcessHet=3.0103;FS=0.000;MLEAC=2;MLEAF=1.00;MQ=44.00;MQRankSum=0.000;QD=27.02;ReadPosRankSum=-0.520;SOR=0.619	GT:AD:DP:GQ:PL	1/1:1,75:76:99:2082,218,0
3L	3641508	3L_3641508_SNP	T	C	2138.77	.	AC=2;AF=1.00;AN=2;DB;DP=77;ExcessHet=3.0103;FS=0.000;MLEAC=2;MLEAF=1.00;MQ=44.00;QD=27.78;SOR=0.828	GT:AD:DP:GQ:PL	1/1:0,77:77:99:2167,230,0
3L	3641615	.	CGTGTGT	C	3608.73	.	AC=2;AF=1.00;AN=2;DP=86;ExcessHet=3.0103;FS=0.000;MLEAC=2;MLEAF=1.00;MQ=43.95;QD=26.91;SOR=0.961	GT:AD:DP:GQ:PL	1/1:0,82:82:99:3646,247,0
3L	3641633	.	C	A	3766.77	.	AC=2;AF=1.00;AN=2;DP=87;ExcessHet=3.0103;FS=0.000;MLEAC=2;MLEAF=1.00;MQ=43.96;QD=30.15;SOR=1.090	GT:AD:DP:GQ:PL	1/1:0,87:87:99:3795,262,0
3L	3641659	3L_3641659_SNP	A	G	2145.77	.	AC=2;AF=1.00;AN=2;DB;DP=77;ExcessHet=3.0103;FS=0.000;MLEAC=2;MLEAF=1.00;MQ=43.95;QD=27.87;SOR=1.379	GT:AD:DP:GQ:PL	1/1:0,77:77:99:2174,231,0
3L	3641935	3L_3641935_SNP	T	C	1625.77	.	AC=2;AF=1.00;AN=2;DB;DP=59;ExcessHet=3.0103;FS=0.000;MLEAC=2;MLEAF=1.00;MQ=43.80;QD=27.56;SOR=0.871	GT:AD:DP:GQ:PL	1/1:0,59:59:99:1654,177,0
3L	3641964	.	T	TCAGTTG	2967.73	.	AC=2;AF=1.00;AN=2;DP=68;ExcessHet=3.0103;FS=0.000;MLEAC=2;MLEAF=1.00;MQ=43.74;QD=32.72;SOR=0.818	GT:AD:DP:GQ:PL	1/1:0,68:68:99:3005,204,0
3L	3642089	.	A	G	3055.77	.	AC=2;AF=1.00;AN=2;DP=68;ExcessHet=3.0103;FS=0.000;MLEAC=2;MLEAF=1.00;MQ=43.83;QD=28.38;SOR=0.814	GT:AD:DP:GQ:PL	1/1:0,68:68:99:3084,211,0
3L	3642093	.	C	T	3079.77	.	AC=2;AF=1.00;AN=2;DP=71;ExcessHet=3.0103;FS=0.000;MLEAC=2;MLEAF=1.00;MQ=43.78;QD=29.12;SOR=0.779	GT:AD:DP:GQ:PL	1/1:0,71:71:99:3108,214,0
3L	3642161	.	A	T	1797.77	.	AC=2;AF=1.00;AN=2;DP=63;ExcessHet=3.0103;FS=0.000;MLEAC=2;MLEAF=1.00;MQ=43.53;QD=28.54;SOR=0.790	GT:AD:DP:GQ:PL	1/1:0,63:63:99:1826,189,0
3L	3642192	.	A	G	2823.77	.	AC=2;AF=1.00;AN=2;DP=64;ExcessHet=3.0103;FS=0.000;MLEAC=2;MLEAF=1.00;MQ=43.38;QD=25.90;SOR=0.822	GT:AD:DP:GQ:PL	1/1:0,64:64:99:2852,199,0
3L	3642202	.	C	T	2741.77	.	AC=2;AF=1.00;AN=2;DP=63;ExcessHet=3.0103;FS=0.000;MLEAC=2;MLEAF=1.00;MQ=43.38;QD=35.97;SOR=0.724	GT:AD:DP:GQ:PL	1/1:0,63:63:99:2770,190,0
3L	3642219	3L_3642219_SNP	C	T	2816.77	.	AC=2;AF=1.00;AN=2;DB;DP=63;ExcessHet=3.0103;FS=0.000;MLEAC=2;MLEAF=1.00;MQ=43.38;QD=32.19;SOR=0.933	GT:AD:DP:GQ:PL	1/1:0,63:63:99:2845,193,0
3L	3642221	.	GACAGGTGGA	G	2807.73	.	AC=2;AF=1.00;AN=2;DP=64;ExcessHet=3.0103;FS=0.000;MLEAC=2;MLEAF=1.00;MQ=43.38;QD=20.38;SOR=0.892	GT:AD:DP:GQ:PL	1/1:0,64:64:99:2845,193,0
3L	3642338	3L_3642338_SNP	T	A	1955.77	.	AC=2;AF=1.00;AN=2;DB;DP=69;ExcessHet=3.0103;FS=0.000;MLEAC=2;MLEAF=1.00;MQ=43.83;QD=28.34;SOR=1.054	GT:AD:DP:GQ:PL	1/1:0,69:69:99:1984,207,0
3L	3642376	.	T	A	1931.77	.	AC=2;AF=1.00;AN=2;DP=68;ExcessHet=3.0103;FS=0.000;MLEAC=2;MLEAF=1.00;MQ=43.94;QD=28.41;SOR=0.752	GT:AD:DP:GQ:PL	1/1:0,68:68:99:1960,204,0
3L	3642426	3L_3642426_SNP	A	G	1791.77	.	AC=2;AF=1.00;AN=2;DB;DP=68;ExcessHet=3.0103;FS=0.000;MLEAC=2;MLEAF=1.00;MQ=43.86;QD=26.74;SOR=1.410	GT:AD:DP:GQ:PL	1/1:0,67:67:99:1820,199,0
3L	3642453	3L_3642453_SNP	C	T	1938.77	.	AC=2;AF=1.00;AN=2;DB;DP=70;ExcessHet=3.0103;FS=0.000;MLEAC=2;MLEAF=1.00;MQ=43.78;QD=27.70;SOR=1.609	GT:AD:DP:GQ:PL	1/1:0,70:70:99:1967,210,0
3L	3642520	3L_3642520_INS	C	CCAACGAAA	3223.73	.	AC=2;AF=1.00;AN=2;DB;DP=79;ExcessHet=3.0103;FS=0.000;MLEAC=2;MLEAF=1.00;MQ=43.63;QD=28.81;SOR=1.148	GT:AD:DP:GQ:PL	1/1:0,72:72:99:3261,222,0
3L	3642636	3L_3642636_SNP	T	A	3153.77	.	AC=2;AF=1.00;AN=2;DB;DP=75;ExcessHet=3.0103;FS=0.000;MLEAC=2;MLEAF=1.00;MQ=43.81;QD=24.36;SOR=1.240	GT:AD:DP:GQ:PL	1/1:0,75:75:99:3182,229,0
3L	3642654	3L_3642654_SNP	G	A	3150.77	.	AC=2;AF=1.00;AN=2;DB;DP=76;ExcessHet=3.0103;FS=0.000;MLEAC=2;MLEAF=1.00;MQ=43.96;QD=31.19;SOR=1.432	GT:AD:DP:GQ:PL	1/1:0,76:76:99:3179,229,0
3L	3642700	3L_3642700_SNP	T	C	1956.77	.	AC=2;AF=1.00;AN=2;DB;DP=71;ExcessHet=3.0103;FS=0.000;MLEAC=2;MLEAF=1.00;MQ=43.93;QD=27.56;SOR=1.276	GT:AD:DP:GQ:PL	1/1:0,71:71:99:1985,213,0
3L	3642764	.	TAA	T	1863.73	.	AC=2;AF=1.00;AN=2;DP=68;ExcessHet=3.0103;FS=0.000;MLEAC=2;MLEAF=1.00;MQ=43.93;QD=30.06;SOR=0.899	GT:AD:DP:GQ:PL	1/1:0,62:62:99:1901,187,0
3L	3642973	3L_3642973_SNP	T	A	1319.77	.	AC=2;AF=1.00;AN=2;DB;DP=50;ExcessHet=3.0103;FS=0.000;MLEAC=2;MLEAF=1.00;MQ=44.00;QD=26.40;SOR=0.773	GT:AD:DP:GQ:PL	1/1:0,50:50:99:1348,149,0
3L	3643288	.	CA	C	1925.73	.	AC=2;AF=1.00;AN=2;DP=51;ExcessHet=3.0103;FS=0.000;MLEAC=2;MLEAF=1.00;MQ=44.00;QD=30.52;SOR=1.329	GT:AD:DP:GQ:PL	1/1:0,46:46:99:1963,138,0
3L	3643311	3L_3643311_SNP	T	A	2081.77	.	AC=2;AF=1.00;AN=2;DB;DP=50;ExcessHet=3.0103;FS=0.000;MLEAC=2;MLEAF=1.00;MQ=44.00;QD=30.33;SOR=1.051	GT:AD:DP:GQ:PL	1/1:0,50:50:99:2110,150,0
3L	3643598	3L_3643598_SNP	T	C	2016.77	.	AC=2;AF=1.00;AN=2;DB;DP=78;ExcessHet=3.0103;FS=0.000;MLEAC=2;MLEAF=1.00;MQ=43.79;QD=25.86;SOR=0.855	GT:AD:DP:GQ:PL	1/1:0,78:78:99:2045,230,0
3L	3643769	3L_3643769_SNP	G	A	2385.77	.	AC=2;AF=1.00;AN=2;DB;DP=87;ExcessHet=3.0103;FS=0.000;MLEAC=2;MLEAF=1.00;MQ=44.00;QD=27.42;SOR=1.030	GT:AD:DP:GQ:PL	1/1:0,87:87:99:2414,261,0
3L	3643806	3L_3643806_SNP	A	T	3659.77	.	AC=2;AF=1.00;AN=2;DB;DP=83;ExcessHet=3.0103;FS=0.000;MLEAC=2;MLEAF=1.00;MQ=44.00;QD=33.33;SOR=0.766	GT:AD:DP:GQ:PL	1/1:0,83:83:99:3688,253,0
3L	3643812	3L_3643812_SNP	C	T	3760.77	.	AC=2;AF=1.00;AN=2;DB;DP=87;ExcessHet=3.0103;FS=0.000;MLEAC=2;MLEAF=1.00;MQ=44.00;QD=28.14;SOR=0.763	GT:AD:DP:GQ:PL	1/1:0,87:87:99:3789,262,0
3L	3643920	3L_3643920_SNP	G	C	2212.77	.	AC=2;AF=1.00;AN=2;DB;DP=81;ExcessHet=3.0103;FS=0.000;MLEAC=2;MLEAF=1.00;MQ=44.00;QD=27.66;SOR=0.796	GT:AD:DP:GQ:PL	1/1:0,80:80:99:2241,240,0
3L	3643966	3L_3643966_SNP	A	C	2177.77	.	AC=2;AF=1.00;AN=2;BaseQRankSum=1.789;ClippingRankSum=0.000;DB;DP=80;ExcessHet=3.0103;FS=0.000;MLEAC=2;MLEAF=1.00;MQ=43.98;MQRankSum=0.000;QD=27.22;ReadPosRankSum=1.186;SOR=0.359	GT:AD:DP:GQ:PL	1/1:1,79:80:99:2206,229,0
3L	3644355	.	G	T	1427.77	.	AC=2;AF=1.00;AN=2;BaseQRankSum=3.756;ClippingRankSum=0.000;DP=65;ExcessHet=3.0103;FS=28.167;MLEAC=2;MLEAF=1.00;MQ=44.00;MQRankSum=0.000;QD=22.31;ReadPosRankSum=-0.370;SOR=2.244	GT:AD:DP:GQ:PL	1/1:5,59:64:99:1456,138,0
3L	3644381	.	A	G	1554.77	.	AC=2;AF=1.00;AN=2;DP=59;ExcessHet=3.0103;FS=0.000;MLEAC=2;MLEAF=1.00;MQ=44.00;QD=26.81;SOR=1.733	GT:AD:DP:GQ:PL	1/1:0,58:58:99:1583,173,0
3L	3644826	3L_3644826_SNP	A	C	1302.77	.	AC=2;AF=1.00;AN=2;DB;DP=49;ExcessHet=3.0103;FS=0.000;MLEAC=2;MLEAF=1.00;MQ=43.77;QD=27.14;SOR=1.426	GT:AD:DP:GQ:PL	1/1:0,48:48:99:1331,144,0
3L	3645001	3L_3645001_SNP	T	C	1119.77	.	AC=2;AF=1.00;AN=2;DB;DP=43;ExcessHet=3.0103;FS=0.000;MLEAC=2;MLEAF=1.00;MQ=43.95;QD=26.66;SOR=0.892	GT:AD:DP:GQ:PL	1/1:0,42:42:99:1148,126,0
3L	3645309	3L_3645309_SNP	G	C	2186.77	.	AC=2;AF=1.00;AN=2;DB;DP=78;ExcessHet=3.0103;FS=0.000;MLEAC=2;MLEAF=1.00;MQ=43.92;QD=28.04;SOR=0.976	GT:AD:DP:GQ:PL	1/1:0,78:78:99:2215,233,0
3L	3645361	.	GAAACAA	G	2724.73	.	AC=2;AF=1.00;AN=2;DP=68;ExcessHet=3.0103;FS=0.000;MLEAC=2;MLEAF=1.00;MQ=43.83;QD=25.78;SOR=0.859	GT:AD:DP:GQ:PL	1/1:0,63:63:99:2762,190,0
3L	3645380	3L_3645380_SNP	G	A	1749.77	.	AC=2;AF=1.00;AN=2;DB;DP=63;ExcessHet=3.0103;FS=0.000;MLEAC=2;MLEAF=1.00;MQ=43.84;QD=27.77;SOR=0.790	GT:AD:DP:GQ:PL	1/1:0,63:63:99:1778,188,0
3L	3645429	3L_3645429_SNP	A	G	3205.77	.	AC=2;AF=1.00;AN=2;DB;DP=71;ExcessHet=3.0103;FS=0.000;MLEAC=2;MLEAF=1.00;MQ=43.72;QD=28.41;SOR=0.721	GT:AD:DP:GQ:PL	1/1:0,71:71:99:3234,226,0
3L	3645435	3L_3645435_SNP	A	T	3229.77	.	AC=2;AF=1.00;AN=2;DB;DP=76;ExcessHet=3.0103;FS=0.000;MLEAC=2;MLEAF=1.00;MQ=43.69;QD=28.59;SOR=0.746	GT:AD:DP:GQ:PL	1/1:0,76:76:99:3258,229,0
3L	3645463	.	A	T	2306.77	.	AC=2;AF=1.00;AN=2;DP=81;ExcessHet=3.0103;FS=0.000;MLEAC=2;MLEAF=1.00;MQ=43.71;QD=28.48;SOR=0.718	GT:AD:DP:GQ:PL	1/1:0,81:81:99:2335,243,0
3L	3645491	3L_3645491_SNP	T	C	4057.77	.	AC=2;AF=1.00;AN=2;DB;DP=92;ExcessHet=3.0103;FS=0.000;MLEAC=2;MLEAF=1.00;MQ=43.72;QD=31.86;SOR=0.878	GT:AD:DP:GQ:PL	1/1:0,92:92:99:4086,277,0
3L	3645495	3L_3645495_SNP	G	T	4127.77	.	AC=2;AF=1.00;AN=2;DB;DP=94;ExcessHet=3.0103;FS=0.000;MLEAC=2;MLEAF=1.00;MQ=43.73;QD=27.85;SOR=0.874	GT:AD:DP:GQ:PL	1/1:0,94:94:99:4156,283,0
3L	3645509	3L_3645509_SNP	T	A	2517.77	.	AC=2;AF=1.00;AN=2;DB;DP=93;ExcessHet=3.0103;FS=0.000;MLEAC=2;MLEAF=1.00;MQ=43.77;QD=27.07;SOR=1.006	GT:AD:DP:GQ:PL	1/1:0,93:93:99:2546,278,0
3L	3645524	3L_3645524_SNP	A	T	4252.77	.	AC=2;AF=1.00;AN=2;DB;DP=97;ExcessHet=3.0103;FS=0.000;MLEAC=2;MLEAF=1.00;MQ=43.78;QD=28.68;SOR=0.756	GT:AD:DP:GQ:PL	1/1:0,97:97:99:4281,292,0
3L	3645532	3L_3645532_SNP	A	T	4240.77	.	AC=2;AF=1.00;AN=2;DB;DP=97;ExcessHet=3.0103;FS=0.000;MLEAC=2;MLEAF=1.00;MQ=43.78;QD=29.29;SOR=0.799	GT:AD:DP:GQ:PL	1/1:0,97:97:99:4269,292,0
3L	3645619	3L_3645619_SNP	T	A	2031.77	.	AC=2;AF=1.00;AN=2;DB;DP=74;ExcessHet=3.0103;FS=0.000;MLEAC=2;MLEAF=1.00;MQ=43.95;QD=27.46;SOR=0.992	GT:AD:DP:GQ:PL	1/1:0,74:74:99:2060,220,0
3L	3646030	.	A	AGCAACAGCG	1663.73	.	AC=2;AF=1.00;AN=2;DP=41;ExcessHet=3.0103;FS=0.000;MLEAC=2;MLEAF=1.00;MQ=45.32;QD=30.72;SOR=0.859	GT:AD:DP:GQ:PL	1/1:0,37:37:99:1701,114,0
3L	3646367	.	T	TGCA	1763.73	.	AC=2;AF=1.00;AN=2;DP=43;ExcessHet=3.0103;FS=0.000;MLEAC=2;MLEAF=1.00;MQ=41.75;QD=29.29;SOR=1.666	GT:AD:DP:GQ:PL	1/1:0,41:41:99:1801,126,0
3L	3646714	3L_3646714_SNP	A	C	1264.77	.	AC=2;AF=1.00;AN=2;DB;DP=47;ExcessHet=3.0103;FS=0.000;MLEAC=2;MLEAF=1.00;MQ=43.96;QD=27.49;SOR=0.693	GT:AD:DP:GQ:PL	1/1:0,46:46:99:1293,138,0
3L	3646879	3L_3646879_SNP	C	T	1235.77	.	AC=2;AF=1.00;AN=2;DB;DP=47;ExcessHet=3.0103;FS=0.000;MLEAC=2;MLEAF=1.00;MQ=43.80;QD=26.29;SOR=1.132	GT:AD:DP:GQ:PL	1/1:0,47:47:99:1264,140,0
3L	3647850	3L_3647850_SNP	G	A	1811.77	.	AC=2;AF=1.00;AN=2;DB;DP=67;ExcessHet=3.0103;FS=0.000;MLEAC=2;MLEAF=1.00;MQ=43.97;QD=27.45;SOR=0.818	GT:AD:DP:GQ:PL	1/1:0,66:66:99:1840,198,0
3L	3648046	3L_3648046_SNP	C	T	1662.77	.	AC=2;AF=1.00;AN=2;DB;DP=59;ExcessHet=3.0103;FS=0.000;MLEAC=2;MLEAF=1.00;MQ=43.97;QD=28.67;SOR=0.762	GT:AD:DP:GQ:PL	1/1:0,58:58:99:1691,174,0
3L	3648078	3L_3648078_SNP	T	C	2464.77	.	AC=2;AF=1.00;AN=2;DB;DP=58;ExcessHet=3.0103;FS=0.000;MLEAC=2;MLEAF=1.00;MQ=43.90;QD=31.02;SOR=1.085	GT:AD:DP:GQ:PL	1/1:0,58:58:99:2493,174,0
3L	3648096	3L_3648096_SNP	A	T	2602.77	.	AC=2;AF=1.00;AN=2;DB;DP=58;ExcessHet=3.0103;FS=0.000;MLEAC=2;MLEAF=1.00;MQ=43.90;QD=29.62;SOR=0.997	GT:AD:DP:GQ:PL	1/1:0,58:58:99:2631,180,0
3L	3648102	3L_3648102_SNP	T	C	2570.77	.	AC=2;AF=1.00;AN=2;DB;DP=56;ExcessHet=3.0103;FS=0.000;MLEAC=2;MLEAF=1.00;MQ=43.90;QD=32.82;SOR=1.101	GT:AD:DP:GQ:PL	1/1:0,56:56:99:2599,177,0
3L	3648103	3L_3648103_SNP	T	G	2570.77	.	AC=2;AF=1.00;AN=2;DB;DP=57;ExcessHet=3.0103;FS=0.000;MLEAC=2;MLEAF=1.00;MQ=43.90;QD=31.75;SOR=0.960	GT:AD:DP:GQ:PL	1/1:0,57:57:99:2599,177,0
3L	3648146	3L_3648146_SNP	T	C	2708.77	.	AC=2;AF=1.00;AN=2;DB;DP=61;ExcessHet=3.0103;FS=0.000;MLEAC=2;MLEAF=1.00;MQ=43.94;QD=27.33;SOR=0.865	GT:AD:DP:GQ:PL	1/1:0,61:61:99:2737,190,0
3L	3648163	.	T	TA	2781.73	.	AC=2;AF=1.00;AN=2;DP=62;ExcessHet=3.0103;FS=0.000;MLEAC=2;MLEAF=1.00;MQ=43.97;QD=29.88;SOR=0.758	GT:AD:DP:GQ:PL	1/1:0,62:62:99:2819,190,0
3L	3648164	.	G	GTC	2826.73	.	AC=2;AF=1.00;AN=2;DP=62;ExcessHet=3.0103;FS=0.000;MLEAC=2;MLEAF=1.00;MQ=43.97;QD=28.92;SOR=0.826	GT:AD:DP:GQ:PL	1/1:0,62:62:99:2864,193,0
3L	3648183	3L_3648183_SNP	C	T	2754.77	.	AC=2;AF=1.00;AN=2;DB;DP=61;ExcessHet=3.0103;FS=0.000;MLEAC=2;MLEAF=1.00;MQ=43.97;QD=29.89;SOR=0.793	GT:AD:DP:GQ:PL	1/1:0,61:61:99:2783,187,0
3L	3648191	3L_3648191_SNP	C	G	2768.77	.	AC=2;AF=1.00;AN=2;DB;DP=63;ExcessHet=3.0103;FS=0.000;MLEAC=2;MLEAF=1.00;MQ=43.97;QD=27.45;SOR=0.724	GT:AD:DP:GQ:PL	1/1:0,63:63:99:2797,190,0
3L	3648403	3L_3648403_SNP	T	C	1575.77	.	AC=2;AF=1.00;AN=2;DB;DP=59;ExcessHet=3.0103;FS=0.000;MLEAC=2;MLEAF=1.00;MQ=43.93;QD=27.65;SOR=0.800	GT:AD:DP:GQ:PL	1/1:0,57:57:99:1604,171,0
3L	3648578	.	T	C	1590.77	.	AC=2;AF=1.00;AN=2;DP=59;ExcessHet=3.0103;FS=0.000;MLEAC=2;MLEAF=1.00;MQ=43.97;QD=27.43;SOR=0.836	GT:AD:DP:GQ:PL	1/1:0,58:58:99:1619,174,0
3L	3648623	3L_3648623_SNP	T	G	2646.77	.	AC=2;AF=1.00;AN=2;DB;DP=61;ExcessHet=3.0103;FS=0.000;MLEAC=2;MLEAF=1.00;MQ=43.97;QD=32.72;SOR=0.725	GT:AD:DP:GQ:PL	1/1:0,61:61:99:2675,187,0
3L	3648637	3L_3648637_SNP	T	C	2670.77	.	AC=2;AF=1.00;AN=2;DB;DP=60;ExcessHet=3.0103;FS=0.000;MLEAC=2;MLEAF=1.00;MQ=43.97;QD=35.48;SOR=0.760	GT:AD:DP:GQ:PL	1/1:0,60:60:99:2699,181,0
3L	3648653	3L_3648653_SNP	G	C	2237.77	.	AC=2;AF=1.00;AN=2;DB;DP=49;ExcessHet=3.0103;FS=0.000;MLEAC=2;MLEAF=1.00;MQ=44.00;QD=23.17;SOR=1.007	GT:AD:DP:GQ:PL	1/1:0,49:49:99:2266,154,0
3L	3648900	.	T	G	1719.77	.	AC=2;AF=1.00;AN=2;DP=64;ExcessHet=3.0103;FS=0.000;MLEAC=2;MLEAF=1.00;MQ=43.85;QD=27.30;SOR=0.933	GT:AD:DP:GQ:PL	1/1:0,63:63:99:1748,188,0
3L	3648953	3L_3648953_SNP	T	C	1594.77	.	AC=2;AF=1.00;AN=2;DB;DP=59;ExcessHet=3.0103;FS=0.000;MLEAC=2;MLEAF=1.00;MQ=43.77;QD=27.98;SOR=1.238	GT:AD:DP:GQ:PL	1/1:0,57:57:99:1623,171,0
3L	3649105	3L_3649105_SNP	A	T	1768.77	.	AC=2;AF=1.00;AN=2;DB;DP=66;ExcessHet=3.0103;FS=0.000;MLEAC=2;MLEAF=1.00;MQ=42.96;QD=26.80;SOR=0.818	GT:AD:DP:GQ:PL	1/1:0,66:66:99:1797,197,0
3L	3649139	3L_3649139_SNP	C	T	3015.77	.	AC=2;AF=1.00;AN=2;DB;DP=68;ExcessHet=3.0103;FS=0.000;MLEAC=2;MLEAF=1.00;MQ=42.42;QD=32.69;SOR=0.880	GT:AD:DP:GQ:PL	1/1:0,68:68:99:3044,205,0
3L	3649140	3L_3649140_SNP	T	A	3015.77	.	AC=2;AF=1.00;AN=2;DB;DP=67;ExcessHet=3.0103;FS=0.000;MLEAC=2;MLEAF=1.00;MQ=42.39;QD=31.32;SOR=0.917	GT:AD:DP:GQ:PL	1/1:0,67:67:99:3044,205,0
3L	3649146	.	TC	T	3182.73	.	AC=2;AF=1.00;AN=2;DP=70;ExcessHet=3.0103;FS=0.000;MLEAC=2;MLEAF=1.00;MQ=42.36;QD=29.34;SOR=1.011	GT:AD:DP:GQ:PL	1/1:0,70:70:99:3220,217,0
3L	3649148	.	AATGCGCC	A	3137.73	.	AC=2;AF=1.00;AN=2;DP=71;ExcessHet=3.0103;FS=0.000;MLEAC=2;MLEAF=1.00;MQ=42.38;QD=31.32;SOR=0.971	GT:AD:DP:GQ:PL	1/1:0,71:71:99:3175,214,0
3L	3649186	3L_3649186_SNP	T	A	1994.77	.	AC=2;AF=1.00;AN=2;DB;DP=72;ExcessHet=3.0103;FS=0.000;MLEAC=2;MLEAF=1.00;MQ=42.33;QD=27.71;SOR=0.934	GT:AD:DP:GQ:PL	1/1:0,72:72:99:2023,216,0
3L	3649203	3L_3649203_SNP	A	T	3442.77	.	AC=2;AF=1.00;AN=2;DB;DP=75;ExcessHet=3.0103;FS=0.000;MLEAC=2;MLEAF=1.00;MQ=42.37;QD=27.94;SOR=0.955	GT:AD:DP:GQ:PL	1/1:0,75:75:99:3471,235,0
3L	3649210	3L_3649210_SNP	G	C	3659.77	.	AC=2;AF=1.00;AN=2;DB;DP=80;ExcessHet=3.0103;FS=0.000;MLEAC=2;MLEAF=1.00;MQ=42.45;QD=30.54;SOR=0.850	GT:AD:DP:GQ:PL	1/1:0,80:80:99:3688,250,0
3L	3649214	3L_3649214_SNP	C	A	3494.77	.	AC=2;AF=1.00;AN=2;DB;DP=78;ExcessHet=3.0103;FS=0.000;MLEAC=2;MLEAF=1.00;MQ=42.46;QD=30.24;SOR=0.798	GT:AD:DP:GQ:PL	1/1:0,78:78:99:3523,238,0
3L	3649227	3L_3649227_SNP	G	T	2196.77	.	AC=2;AF=1.00;AN=2;DB;DP=79;ExcessHet=3.0103;FS=0.000;MLEAC=2;MLEAF=1.00;MQ=42.56;QD=27.81;SOR=0.718	GT:AD:DP:GQ:PL	1/1:0,79:79:99:2225,237,0
3L	3649292	3L_3649292_SNP	G	A	3100.77	.	AC=2;AF=1.00;AN=2;DB;DP=71;ExcessHet=3.0103;FS=0.000;MLEAC=2;MLEAF=1.00;MQ=43.38;QD=36.03;SOR=0.904	GT:AD:DP:GQ:PL	1/1:0,71:71:99:3129,214,0
3L	3649301	3L_3649301_SNP	A	G	3156.77	.	AC=2;AF=1.00;AN=2;DB;DP=71;ExcessHet=3.0103;FS=0.000;MLEAC=2;MLEAF=1.00;MQ=43.32;QD=36.20;SOR=0.971	GT:AD:DP:GQ:PL	1/1:0,71:71:99:3185,220,0
3L	3649372	.	AC	A	3003.73	.	AC=2;AF=1.00;AN=2;DP=73;ExcessHet=3.0103;FS=0.000;MLEAC=2;MLEAF=1.00;MQ=43.43;QD=31.05;SOR=0.811	GT:AD:DP:GQ:PL	1/1:0,70:70:99:3041,211,0
3L	3649376	.	AACCC	A	3003.73	.	AC=2;AF=1.00;AN=2;DP=70;ExcessHet=3.0103;FS=0.000;MLEAC=2;MLEAF=1.00;MQ=43.44;QD=28.47;SOR=0.811	GT:AD:DP:GQ:PL	1/1:0,70:70:99:3041,211,0
3L	3649407	3L_3649407_SNP	T	G	1811.77	.	AC=2;AF=1.00;AN=2;DB;DP=64;ExcessHet=3.0103;FS=0.000;MLEAC=2;MLEAF=1.00;MQ=43.54;QD=28.31;SOR=0.892	GT:AD:DP:GQ:PL	1/1:0,64:64:99:1840,192,0
3L	3649448	3L_3649448_SNP	C	T	1927.77	.	AC=2;AF=1.00;AN=2;DB;DP=69;ExcessHet=3.0103;FS=0.000;MLEAC=2;MLEAF=1.00;MQ=43.66;QD=27.94;SOR=0.910	GT:AD:DP:GQ:PL	1/1:0,69:69:99:1956,207,0
3L	3650796	.	A	T	1392.77	.	AC=2;AF=1.00;AN=2;DP=53;ExcessHet=3.0103;FS=0.000;MLEAC=2;MLEAF=1.00;MQ=43.74;QD=26.78;SOR=0.770	GT:AD:DP:GQ:PL	1/1:0,52:52:99:1421,155,0
3L	3650928	.	C	CTA	2565.73	.	AC=2;AF=1.00;AN=2;DP=57;ExcessHet=3.0103;FS=0.000;MLEAC=2;MLEAF=1.00;MQ=43.59;QD=28.93;SOR=0.804	GT:AD:DP:GQ:PL	1/1:0,55:55:99:2603,174,0
3L	3650934	3L_3650934_SNP	C	A	2536.77	.	AC=2;AF=1.00;AN=2;DB;DP=57;ExcessHet=3.0103;FS=0.000;MLEAC=2;MLEAF=1.00;MQ=43.59;QD=30.82;SOR=0.728	GT:AD:DP:GQ:PL	1/1:0,57:57:99:2565,172,0
3L	3650939	3L_3650939_SNP	A	T	2581.77	.	AC=2;AF=1.00;AN=2;DB;DP=57;ExcessHet=3.0103;FS=0.000;MLEAC=2;MLEAF=1.00;MQ=43.59;QD=23.54;SOR=0.728	GT:AD:DP:GQ:PL	1/1:0,57:57:99:2610,175,0
3L	3650942	3L_3650942_SNP	C	G	2716.77	.	AC=2;AF=1.00;AN=2;DB;DP=57;ExcessHet=3.0103;FS=0.000;MLEAC=2;MLEAF=1.00;MQ=43.62;QD=30.40;SOR=0.728	GT:AD:DP:GQ:PL	1/1:0,57:57:99:2745,184,0
3L	3650944	.	G	GT	2597.73	.	AC=2;AF=1.00;AN=2;DP=57;ExcessHet=3.0103;FS=0.000;MLEAC=2;MLEAF=1.00;MQ=43.66;QD=26.78;SOR=0.853	GT:AD:DP:GQ:PL	1/1:0,57:57:99:2635,178,0
3L	3650947	3L_3650947_SNP	A	T	2581.77	.	AC=2;AF=1.00;AN=2;DB;DP=58;ExcessHet=3.0103;FS=0.000;MLEAC=2;MLEAF=1.00;MQ=43.63;QD=31.96;SOR=0.762	GT:AD:DP:GQ:PL	1/1:0,58:58:99:2610,175,0
3L	3650950	3L_3650950_SNP	C	T	2581.77	.	AC=2;AF=1.00;AN=2;DB;DP=58;ExcessHet=3.0103;FS=0.000;MLEAC=2;MLEAF=1.00;MQ=43.63;QD=25.03;SOR=0.762	GT:AD:DP:GQ:PL	1/1:0,58:58:99:2610,175,0
3L	3650964	3L_3650964_SNP	A	C	1433.77	.	AC=2;AF=1.00;AN=2;DB;DP=52;ExcessHet=3.0103;FS=0.000;MLEAC=2;MLEAF=1.00;MQ=43.58;QD=27.57;SOR=0.941	GT:AD:DP:GQ:PL	1/1:0,52:52:99:1462,156,0
3L	3650978	3L_3650978_SNP	C	A	1454.77	.	AC=2;AF=1.00;AN=2;DB;DP=53;ExcessHet=3.0103;FS=0.000;MLEAC=2;MLEAF=1.00;MQ=43.59;QD=27.45;SOR=0.730	GT:AD:DP:GQ:PL	1/1:0,53:53:99:1483,159,0
3L	3650997	3L_3650997_SNP	C	T	1379.77	.	AC=2;AF=1.00;AN=2;BaseQRankSum=1.452;ClippingRankSum=0.000;DB;DP=52;ExcessHet=3.0103;FS=0.000;MLEAC=2;MLEAF=1.00;MQ=43.55;MQRankSum=-0.502;QD=26.53;ReadPosRankSum=1.200;SOR=0.239	GT:AD:DP:GQ:PL	1/1:1,51:52:99:1408,129,0
3L	3651014	3L_3651014_SNP	T	C	1252.77	.	AC=2;AF=1.00;AN=2;DB;DP=48;ExcessHet=3.0103;FS=0.000;MLEAC=2;MLEAF=1.00;MQ=43.55;QD=26.10;SOR=0.963	GT:AD:DP:GQ:PL	1/1:0,48:48:99:1281,143,0
3L	3651147	.	T	G	1624.77	.	AC=2;AF=1.00;AN=2;DP=61;ExcessHet=3.0103;FS=0.000;MLEAC=2;MLEAF=1.00;MQ=43.78;QD=27.08;SOR=0.906	GT:AD:DP:GQ:PL	1/1:0,60:60:99:1653,180,0
3L	3651404	.	G	A	1622.77	.	AC=2;AF=1.00;AN=2;DP=63;ExcessHet=3.0103;FS=0.000;MLEAC=2;MLEAF=1.00;MQ=43.97;QD=27.05;SOR=0.906	GT:AD:DP:GQ:PL	1/1:0,60:60:99:1651,179,0
3L	3651965	3L_3651965_SNP	C	G	1237.77	.	AC=2;AF=1.00;AN=2;DB;DP=66;ExcessHet=3.0103;FS=0.000;MLEAC=2;MLEAF=1.00;MQ=43.56;QD=25.79;SOR=1.863	GT:AD:DP:GQ:PL	1/1:0,48:48:99:1266,142,0
3L	3652047	.	G	A	1360.77	.	AC=2;AF=1.00;AN=2;DP=56;ExcessHet=3.0103;FS=0.000;MLEAC=2;MLEAF=1.00;MQ=43.43;QD=27.77;SOR=1.911	GT:AD:DP:GQ:PL	1/1:0,49:49:99:1389,147,0
3L	3652398	.	AT	A	1169.73	.	AC=2;AF=1.00;AN=2;BaseQRankSum=-1.005;ClippingRankSum=0.000;DP=68;ExcessHet=3.0103;FS=0.000;MLEAC=2;MLEAF=1.00;MQ=44.33;MQRankSum=0.360;QD=17.46;ReadPosRankSum=1.093;SOR=0.544	GT:AD:DP:GQ:PL	1/1:3,64:67:99:1207,132,0
3L	3652420	3L_3652420_SNP	G	T	2958.77	.	AC=2;AF=1.00;AN=2;DB;DP=71;ExcessHet=3.0103;FS=0.000;MLEAC=2;MLEAF=1.00;MQ=44.11;QD=32.41;SOR=1.042	GT:AD:DP:GQ:PL	1/1:0,71:71:99:2987,214,0
3L	3652457	3L_3652457_SNP	C	G	2745.77	.	AC=2;AF=1.00;AN=2;DB;DP=60;ExcessHet=3.0103;FS=0.000;MLEAC=2;MLEAF=1.00;MQ=44.13;QD=32.92;SOR=1.160	GT:AD:DP:GQ:PL	1/1:0,60:60:99:2774,187,0
3L	3652462	3L_3652462_SNP	C	A	2819.77	.	AC=2;AF=1.00;AN=2;DB;DP=62;ExcessHet=3.0103;FS=0.000;MLEAC=2;MLEAF=1.00;MQ=44.12;QD=31.42;SOR=1.329	GT:AD:DP:GQ:PL	1/1:0,62:62:99:2848,193,0
3L	3652465	3L_3652465_SNP	A	G	2790.77	.	AC=2;AF=1.00;AN=2;DB;DP=62;ExcessHet=3.0103;FS=0.000;MLEAC=2;MLEAF=1.00;MQ=44.12;QD=28.56;SOR=1.430	GT:AD:DP:GQ:PL	1/1:0,62:62:99:2819,190,0
3L	3652580	3L_3652580_SNP	C	T	1824.77	.	AC=2;AF=1.00;AN=2;DB;DP=68;ExcessHet=3.0103;FS=0.000;MLEAC=2;MLEAF=1.00;MQ=43.97;QD=27.24;SOR=1.318	GT:AD:DP:GQ:PL	1/1:0,67:67:99:1853,201,0
3L	3653000	3L_3653000_SNP	A	G	1775.77	.	AC=2;AF=1.00;AN=2;DB;DP=66;ExcessHet=3.0103;FS=0.000;MLEAC=2;MLEAF=1.00;MQ=44.00;QD=26.91;SOR=0.693	GT:AD:DP:GQ:PL	1/1:0,66:66:99:1804,197,0
3L	3653147	3L_3653147_SNP	T	C	1903.77	.	AC=2;AF=1.00;AN=2;DB;DP=69;ExcessHet=3.0103;FS=0.000;MLEAC=2;MLEAF=1.00;MQ=44.00;QD=27.59;SOR=0.910	GT:AD:DP:GQ:PL	1/1:0,69:69:99:1932,207,0
3L	3653170	.	TA	T	2230.73	.	AC=2;AF=1.00;AN=2;DP=74;ExcessHet=3.0103;FS=0.000;MLEAC=2;MLEAF=1.00;MQ=44.00;QD=30.15;SOR=0.992	GT:AD:DP:GQ:PL	1/1:0,74:74:99:2268,222,0
3L	3653359	3L_3653359_SNP	T	C	1627.77	.	AC=2;AF=1.00;AN=2;DB;DP=61;ExcessHet=3.0103;FS=0.000;MLEAC=2;MLEAF=1.00;MQ=44.00;QD=26.68;SOR=0.793	GT:AD:DP:GQ:PL	1/1:0,61:61:99:1656,182,0
3L	3653536	3L_3653536_SNP	C	G	2000.77	.	AC=2;AF=1.00;AN=2;DB;DP=71;ExcessHet=3.0103;FS=0.000;MLEAC=2;MLEAF=1.00;MQ=43.97;QD=28.18;SOR=0.840	GT:AD:DP:GQ:PL	1/1:0,71:71:99:2029,213,0
3L	3653735	3L_3653735_SNP	C	A	1482.77	.	AC=2;AF=1.00;AN=2;DB;DP=56;ExcessHet=3.0103;FS=0.000;MLEAC=2;MLEAF=1.00;MQ=43.97;QD=26.48;SOR=0.922	GT:AD:DP:GQ:PL	1/1:0,56:56:99:1511,167,0
3L	3653966	3L_3653966_SNP	G	A	1688.77	.	AC=2;AF=1.00;AN=2;DB;DP=60;ExcessHet=3.0103;FS=0.000;MLEAC=2;MLEAF=1.00;MQ=43.97;QD=28.15;SOR=1.355	GT:AD:DP:GQ:PL	1/1:0,60:60:99:1717,180,0
3L	3654154	3L_3654154_SNP	G	T	1161.77	.	AC=2;AF=1.00;AN=2;BaseQRankSum=1.758;ClippingRankSum=0.000;DB;DP=46;ExcessHet=3.0103;FS=0.000;MLEAC=2;MLEAF=1.00;MQ=44.00;MQRankSum=0.000;QD=25.26;ReadPosRankSum=2.001;SOR=0.871	GT:AD:DP:GQ:PL	1/1:1,45:46:99:1190,127,0
3L	3654301	3L_3654301_SNP	T	C	1702.77	.	AC=2;AF=1.00;AN=2;DB;DP=64;ExcessHet=3.0103;FS=0.000;MLEAC=2;MLEAF=1.00;MQ=43.97;QD=26.61;SOR=0.822	GT:AD:DP:GQ:PL	1/1:0,64:64:99:1731,191,0
3L	3654332	3L_3654332_SNP	C	T	1585.77	.	AC=2;AF=1.00;AN=2;DB;DP=58;ExcessHet=3.0103;FS=0.000;MLEAC=2;MLEAF=1.00;MQ=44.00;QD=27.34;SOR=0.762	GT:AD:DP:GQ:PL	1/1:0,58:58:99:1614,174,0
3L	3654400	.	C	CA	2600.73	.	AC=2;AF=1.00;AN=2;DP=83;ExcessHet=3.0103;FS=0.000;MLEAC=2;MLEAF=1.00;MQ=43.98;QD=31.72;SOR=0.846	GT:AD:DP:GQ:PL	1/1:0,82:82:99:2638,250,0
3L	3654413	3L_3654413_SNP	A	T	2281.77	.	AC=2;AF=1.00;AN=2;DB;DP=83;ExcessHet=3.0103;FS=0.000;MLEAC=2;MLEAF=1.00;MQ=43.98;QD=27.49;SOR=0.928	GT:AD:DP:GQ:PL	1/1:0,83:83:99:2310,249,0
3L	3654551	3L_3654551_SNP	C	A	1813.77	.	AC=2;AF=1.00;AN=2;DB;DP=69;ExcessHet=3.0103;FS=0.000;MLEAC=2;MLEAF=1.00;MQ=43.97;QD=27.07;SOR=0.849	GT:AD:DP:GQ:PL	1/1:0,67:67:99:1842,200,0
3L	3654741	.	GA	G	1582.73	.	AC=2;AF=1.00;AN=2;DP=84;ExcessHet=3.0103;FS=0.000;MLEAC=2;MLEAF=1.00;MQ=43.98;QD=20.83;SOR=0.859	GT:AD:DP:GQ:PL	1/1:0,76:76:99:1620,226,0
3L	3654780	3L_3654780_SNP	T	A	2427.77	.	AC=2;AF=1.00;AN=2;DB;DP=89;ExcessHet=3.0103;FS=0.000;MLEAC=2;MLEAF=1.00;MQ=43.98;QD=27.91;SOR=0.812	GT:AD:DP:GQ:PL	1/1:0,87:87:99:2456,261,0
3L	3654888	3L_3654888_SNP	T	C	1874.77	.	AC=2;AF=1.00;AN=2;DB;DP=70;ExcessHet=3.0103;FS=0.000;MLEAC=2;MLEAF=1.00;MQ=44.00;QD=27.17;SOR=0.980	GT:AD:DP:GQ:PL	1/1:0,69:69:99:1903,206,0
3L	3655091	.	GA	G	2861.73	.	AC=2;AF=1.00;AN=2;DP=70;ExcessHet=3.0103;FS=0.000;MLEAC=2;MLEAF=1.00;MQ=43.97;QD=34.56;SOR=0.925	GT:AD:DP:GQ:PL	1/1:0,65:65:99:2899,199,0
3L	3655096	.	T	G	2870.77	.	AC=2;AF=1.00;AN=2;DP=66;ExcessHet=3.0103;FS=0.000;MLEAC=2;MLEAF=1.00;MQ=43.97;QD=35.12;SOR=0.957	GT:AD:DP:GQ:PL	1/1:0,66:66:99:2899,199,0
3L	3655109	3L_3655109_SNP	G	A	1753.77	.	AC=2;AF=1.00;AN=2;DB;DP=63;ExcessHet=3.0103;FS=0.000;MLEAC=2;MLEAF=1.00;MQ=43.97;QD=27.84;SOR=1.092	GT:AD:DP:GQ:PL	1/1:0,63:63:99:1782,189,0
3L	3655299	3L_3655299_SNP	G	A	1911.77	.	AC=2;AF=1.00;AN=2;DB;DP=71;ExcessHet=3.0103;FS=0.000;MLEAC=2;MLEAF=1.00;MQ=44.00;QD=27.71;SOR=0.910	GT:AD:DP:GQ:PL	1/1:0,69:69:99:1940,207,0
3L	3655511	3L_3655511_SNP	C	T	2071.77	.	AC=2;AF=1.00;AN=2;DB;DP=76;ExcessHet=3.0103;FS=0.000;MLEAC=2;MLEAF=1.00;MQ=43.97;QD=27.26;SOR=0.984	GT:AD:DP:GQ:PL	1/1:0,76:76:99:2100,226,0
3L	3655537	3L_3655537_SNP	A	T	2236.77	.	AC=2;AF=1.00;AN=2;DB;DP=81;ExcessHet=3.0103;FS=0.000;MLEAC=2;MLEAF=1.00;MQ=43.98;QD=27.61;SOR=0.995	GT:AD:DP:GQ:PL	1/1:0,81:81:99:2265,243,0
3L	3655604	.	ATTATATGATTC	A	3346.73	.	AC=2;AF=1.00;AN=2;DP=76;ExcessHet=3.0103;FS=0.000;MLEAC=2;MLEAF=1.00;MQ=43.92;QD=28.87;SOR=1.022	GT:AD:DP:GQ:PL	1/1:0,75:75:99:3384,229,0
3L	3655621	3L_3655621_SNP	G	T	3430.77	.	AC=2;AF=1.00;AN=2;DB;DP=78;ExcessHet=3.0103;FS=0.000;MLEAC=2;MLEAF=1.00;MQ=43.92;QD=27.69;SOR=1.108	GT:AD:DP:GQ:PL	1/1:0,78:78:99:3459,234,0
3L	3655802	3L_3655802_SNP	G	T	1649.77	.	AC=2;AF=1.00;AN=2;DB;DP=58;ExcessHet=3.0103;FS=0.000;MLEAC=2;MLEAF=1.00;MQ=43.75;QD=28.44;SOR=0.762	GT:AD:DP:GQ:PL	1/1:0,58:58:99:1678,174,0
3L	3656045	.	T	C	1298.77	.	AC=2;AF=1.00;AN=2;DP=50;ExcessHet=3.0103;FS=0.000;MLEAC=2;MLEAF=1.00;MQ=43.92;QD=26.51;SOR=0.818	GT:AD:DP:GQ:PL	1/1:0,49:49:99:1327,146,0
3L	3656125	3L_3656125_SNP	A	G	1561.77	.	AC=2;AF=1.00;AN=2;DB;DP=58;ExcessHet=3.0103;FS=0.000;MLEAC=2;MLEAF=1.00;MQ=43.97;QD=26.93;SOR=0.914	GT:AD:DP:GQ:PL	1/1:0,58:58:99:1590,173,0
3L	3656240	3L_3656240_SNP	A	C	1795.77	.	AC=2;AF=1.00;AN=2;DB;DP=66;ExcessHet=3.0103;FS=0.000;MLEAC=2;MLEAF=1.00;MQ=43.97;QD=27.21;SOR=0.693	GT:AD:DP:GQ:PL	1/1:0,66:66:99:1824,197,0
3L	3656495	.	G	GCAATGC	2516.73	.	AC=2;AF=1.00;AN=2;DP=58;ExcessHet=3.0103;FS=0.000;MLEAC=2;MLEAF=1.00;MQ=43.70;QD=26.88;SOR=0.841	GT:AD:DP:GQ:PL	1/1:0,56:56:99:2554,174,0
3L	3656508	3L_3656508_SNP	T	G	1617.77	.	AC=2;AF=1.00;AN=2;DB;DP=61;ExcessHet=3.0103;FS=0.000;MLEAC=2;MLEAF=1.00;MQ=43.65;QD=26.52;SOR=0.865	GT:AD:DP:GQ:PL	1/1:0,61:61:99:1646,181,0
3L	3656544	.	A	ACAATAG	2917.73	.	AC=2;AF=1.00;AN=2;DP=64;ExcessHet=3.0103;FS=0.000;MLEAC=2;MLEAF=1.00;MQ=43.72;QD=28.10;SOR=0.892	GT:AD:DP:GQ:PL	1/1:0,64:64:99:2955,201,0
3L	3656599	3L_3656599_SNP	A	G	1939.77	.	AC=2;AF=1.00;AN=2;DB;DP=71;ExcessHet=3.0103;FS=0.000;MLEAC=2;MLEAF=1.00;MQ=43.81;QD=27.32;SOR=0.840	GT:AD:DP:GQ:PL	1/1:0,71:71:99:1968,212,0
3L	3656618	3L_3656618_SNP	C	T	3201.77	.	AC=2;AF=1.00;AN=2;BaseQRankSum=-0.259;ClippingRankSum=0.000;DB;DP=74;ExcessHet=3.0103;FS=0.000;MLEAC=2;MLEAF=1.00;MQ=43.81;MQRankSum=-0.277;QD=27.13;ReadPosRankSum=-0.773;SOR=0.283	GT:AD:DP:GQ:PL	1/1:1,73:74:99:3230,184,0
3L	3656622	3L_3656622_SNP	T	A	3138.77	.	AC=2;AF=1.00;AN=2;BaseQRankSum=-1.030;ClippingRankSum=0.000;DB;DP=74;ExcessHet=3.0103;FS=0.000;MLEAC=2;MLEAF=1.00;MQ=43.81;MQRankSum=-0.277;QD=33.08;ReadPosRankSum=-0.703;SOR=0.283	GT:AD:DP:GQ:PL	1/1:1,73:74:99:3167,178,0
3L	3657004	3L_3657004_SNP	A	T	1549.77	.	AC=2;AF=1.00;AN=2;DB;DP=56;ExcessHet=3.0103;FS=0.000;MLEAC=2;MLEAF=1.00;MQ=43.97;QD=27.67;SOR=1.302	GT:AD:DP:GQ:PL	1/1:0,56:56:99:1578,168,0
3L	3657026	.	TA	T	1828.73	.	AC=2;AF=1.00;AN=2;DP=62;ExcessHet=3.0103;FS=0.000;MLEAC=2;MLEAF=1.00;MQ=43.97;QD=29.98;SOR=1.392	GT:AD:DP:GQ:PL	1/1:0,61:61:99:1866,183,0
3L	3657067	3L_3657067_SNP	C	T	1710.77	.	AC=2;AF=1.00;AN=2;BaseQRankSum=-0.343;ClippingRankSum=0.000;DB;DP=64;ExcessHet=3.0103;FS=3.748;MLEAC=2;MLEAF=1.00;MQ=44.00;MQRankSum=0.000;QD=26.73;ReadPosRankSum=0.325;SOR=0.802	GT:AD:DP:GQ:PL	1/1:1,63:64:99:1739,163,0
3L	3657157	3L_3657157_SNP	C	T	1320.77	.	AC=2;AF=1.00;AN=2;BaseQRankSum=0.074;ClippingRankSum=0.000;DB;DP=49;ExcessHet=3.0103;FS=0.000;MLEAC=2;MLEAF=1.00;MQ=44.00;MQRankSum=0.000;QD=26.95;ReadPosRankSum=-0.419;SOR=0.223	GT:AD:DP:GQ:PL	1/1:1,48:49:99:1349,118,0
3L	3658009	.	G	GA	1010.73	.	AC=2;AF=1.00;AN=2;BaseQRankSum=0.318;ClippingRankSum=0.000;DP=59;ExcessHet=3.0103;FS=2.197;MLEAC=2;MLEAF=1.00;MQ=43.97;MQRankSum=-0.165;QD=19.44;ReadPosRankSum=1.199;SOR=0.537	GT:AD:DP:GQ:PL	1/1:3,49:52:99:1048,100,0
3L	3658034	3L_3658034_SNP	T	G	1679.77	.	AC=2;AF=1.00;AN=2;DB;DP=63;ExcessHet=3.0103;FS=0.000;MLEAC=2;MLEAF=1.00;MQ=43.97;QD=26.66;SOR=0.724	GT:AD:DP:GQ:PL	1/1:0,63:63:99:1708,188,0
3L	3658205	.	T	TCC	1918.73	.	AC=2;AF=1.00;AN=2;DP=51;ExcessHet=3.0103;FS=0.000;MLEAC=2;MLEAF=1.00;MQ=43.96;QD=35.22;SOR=0.773	GT:AD:DP:GQ:PL	1/1:0,50:50:99:1956,150,0
3L	3658296	3L_3658296_SNP	T	C	1443.77	.	AC=2;AF=1.00;AN=2;DB;DP=53;ExcessHet=3.0103;FS=0.000;MLEAC=2;MLEAF=1.00;MQ=44.00;QD=27.24;SOR=1.287	GT:AD:DP:GQ:PL	1/1:0,53:53:99:1472,159,0
3L	3658309	3L_3658309_SNP	C	T	1537.77	.	AC=2;AF=1.00;AN=2;DB;DP=54;ExcessHet=3.0103;FS=0.000;MLEAC=2;MLEAF=1.00;MQ=43.96;QD=28.48;SOR=1.220	GT:AD:DP:GQ:PL	1/1:0,54:54:99:1566,162,0
3L	3658325	3L_3658325_SNP	C	T	1605.77	.	AC=2;AF=1.00;AN=2;DB;DP=57;ExcessHet=3.0103;FS=0.000;MLEAC=2;MLEAF=1.00;MQ=43.97;QD=28.17;SOR=1.140	GT:AD:DP:GQ:PL	1/1:0,57:57:99:1634,171,0
3L	3658870	3L_3658870_SNP	A	G	1984.77	.	AC=2;AF=1.00;AN=2;DB;DP=72;ExcessHet=3.0103;FS=0.000;MLEAC=2;MLEAF=1.00;MQ=44.00;QD=27.57;SOR=0.693	GT:AD:DP:GQ:PL	1/1:0,72:72:99:2013,216,0
3L	3659103	3L_3659103_SNP	T	G	1974.73	.	AC=2;AF=1.00;AN=2;DB;DP=73;ExcessHet=3.0103;FS=0.000;MLEAC=2;MLEAF=1.00;MQ=43.93;QD=27.05;SOR=0.840	GT:AD:DP:GQ:PL	1/1:0,73:73:99:2012,218,0
3L	3659281	3L_3659281_SNP	T	C	1353.77	.	AC=2;AF=1.00;AN=2;DB;DP=50;ExcessHet=3.0103;FS=0.000;MLEAC=2;MLEAF=1.00;MQ=43.90;QD=27.08;SOR=1.157	GT:AD:DP:GQ:PL	1/1:0,50:50:99:1382,150,0
3L	3659671	.	GC	G	2899.73	.	AC=2;AF=1.00;AN=2;DP=64;ExcessHet=3.0103;FS=0.000;MLEAC=2;MLEAF=1.00;MQ=43.69;QD=27.61;SOR=0.859	GT:AD:DP:GQ:PL	1/1:0,63:63:99:2937,199,0
3L	3659674	.	TTTATTTTTGCAGTTTTGCTG	T	2898.73	.	AC=2;AF=1.00;AN=2;DP=67;ExcessHet=3.0103;FS=0.000;MLEAC=2;MLEAF=1.00;MQ=43.71;QD=31.98;SOR=0.886	GT:AD:DP:GQ:PL	1/1:0,66:66:99:2936,199,0
3L	3659744	3L_3659744_SNP	T	C	1465.77	.	AC=2;AF=1.00;AN=2;DB;DP=54;ExcessHet=3.0103;FS=0.000;MLEAC=2;MLEAF=1.00;MQ=43.71;QD=27.14;SOR=0.931	GT:AD:DP:GQ:PL	1/1:0,54:54:99:1494,161,0
3L	3659834	3L_3659834_SNP	G	A	2204.77	.	AC=2;AF=1.00;AN=2;DB;DP=48;ExcessHet=3.0103;FS=0.000;MLEAC=2;MLEAF=1.00;MQ=43.71;QD=33.13;SOR=0.776	GT:AD:DP:GQ:PL	1/1:0,48:48:99:2233,151,0
3L	3659837	3L_3659837_SNP	A	C	2249.77	.	AC=2;AF=1.00;AN=2;DB;DP=49;ExcessHet=3.0103;FS=0.000;MLEAC=2;MLEAF=1.00;MQ=43.68;QD=28.25;SOR=0.909	GT:AD:DP:GQ:PL	1/1:0,49:49:99:2278,154,0
3L	3659843	3L_3659843_SNP	A	G	2146.77	.	AC=2;AF=1.00;AN=2;DB;DP=45;ExcessHet=3.0103;FS=0.000;MLEAC=2;MLEAF=1.00;MQ=43.65;QD=30.49;SOR=0.829	GT:AD:DP:GQ:PL	1/1:0,45:45:99:2175,147,0
3L	3659849	3L_3659849_SNP	G	A	2088.77	.	AC=2;AF=1.00;AN=2;DB;DP=48;ExcessHet=3.0103;FS=0.000;MLEAC=2;MLEAF=1.00;MQ=43.67;QD=28.90;SOR=0.866	GT:AD:DP:GQ:PL	1/1:0,48:48:99:2117,144,0
3L	3660066	3L_3660066_SNP	A	G	1584.77	.	AC=2;AF=1.00;AN=2;DB;DP=60;ExcessHet=3.0103;FS=0.000;MLEAC=2;MLEAF=1.00;MQ=43.97;QD=26.41;SOR=1.071	GT:AD:DP:GQ:PL	1/1:0,60:60:99:1613,179,0
3L	3660462	3L_3660462_SNP	C	G	1985.77	.	AC=2;AF=1.00;AN=2;DB;DP=72;ExcessHet=3.0103;FS=0.000;MLEAC=2;MLEAF=1.00;MQ=44.00;QD=27.97;SOR=1.545	GT:AD:DP:GQ:PL	1/1:0,71:71:99:2014,213,0
3L	3660719	3L_3660719_SNP	T	A	1371.77	.	AC=2;AF=1.00;AN=2;DB;DP=56;ExcessHet=3.0103;FS=0.000;MLEAC=2;MLEAF=1.00;MQ=43.93;QD=26.90;SOR=1.314	GT:AD:DP:GQ:PL	1/1:0,51:51:99:1400,152,0
3L	3660872	.	C	CAAAAAA	2365.73	.	AC=2;AF=1.00;AN=2;DP=56;ExcessHet=3.0103;FS=0.000;MLEAC=2;MLEAF=1.00;MQ=43.45;QD=35.39;SOR=0.784	GT:AD:DP:GQ:PL	1/1:0,51:51:99:2403,171,0
3L	3661026	3L_3661026_SNP	C	A	1829.77	.	AC=2;AF=1.00;AN=2;DB;DP=67;ExcessHet=3.0103;FS=0.000;MLEAC=2;MLEAF=1.00;MQ=43.72;QD=27.31;SOR=0.917	GT:AD:DP:GQ:PL	1/1:0,67:67:99:1858,199,0
3L	3661077	3L_3661077_SNP	C	G	2943.77	.	AC=2;AF=1.00;AN=2;DB;DP=67;ExcessHet=3.0103;FS=0.000;MLEAC=2;MLEAF=1.00;MQ=43.78;QD=32.01;SOR=0.990	GT:AD:DP:GQ:PL	1/1:0,67:67:99:2972,205,0
3L	3661079	.	A	AT	2934.73	.	AC=2;AF=1.00;AN=2;DP=68;ExcessHet=3.0103;FS=0.000;MLEAC=2;MLEAF=1.00;MQ=43.76;QD=30.98;SOR=0.949	GT:AD:DP:GQ:PL	1/1:0,68:68:99:2972,205,0
3L	3661104	3L_3661104_SNP	T	A	1926.77	.	AC=2;AF=1.00;AN=2;DB;DP=72;ExcessHet=3.0103;FS=0.000;MLEAC=2;MLEAF=1.00;MQ=43.73;QD=26.76;SOR=1.226	GT:AD:DP:GQ:PL	1/1:0,72:72:99:1955,214,0
3L	3661141	3L_3661141_SNP	A	T	2999.77	.	AC=2;AF=1.00;AN=2;DB;DP=68;ExcessHet=3.0103;FS=0.000;MLEAC=2;MLEAF=1.00;MQ=43.70;QD=28.54;SOR=1.263	GT:AD:DP:GQ:PL	1/1:0,68:68:99:3028,208,0
3L	3661144	3L_3661144_SNP	G	A	2999.77	.	AC=2;AF=1.00;AN=2;DB;DP=66;ExcessHet=3.0103;FS=0.000;MLEAC=2;MLEAF=1.00;MQ=43.69;QD=32.89;SOR=1.473	GT:AD:DP:GQ:PL	1/1:0,66:66:99:3028,208,0
3L	3661163	3L_3661163_SNP	A	T	1911.77	.	AC=2;AF=1.00;AN=2;DB;DP=69;ExcessHet=3.0103;FS=0.000;MLEAC=2;MLEAF=1.00;MQ=43.70;QD=27.71;SOR=1.131	GT:AD:DP:GQ:PL	1/1:0,69:69:99:1940,207,0
3L	3661174	3L_3661174_SNP	A	T	1799.77	.	AC=2;AF=1.00;AN=2;DB;DP=66;ExcessHet=3.0103;FS=0.000;MLEAC=2;MLEAF=1.00;MQ=43.75;QD=27.27;SOR=1.033	GT:AD:DP:GQ:PL	1/1:0,66:66:99:1828,196,0
3L	3661296	.	GAAAAAA	G	560.73	.	AC=2;AF=1.00;AN=2;BaseQRankSum=0.842;ClippingRankSum=0.000;DP=32;ExcessHet=3.0103;FS=0.000;MLEAC=2;MLEAF=1.00;MQ=42.58;MQRankSum=-0.950;QD=23.36;ReadPosRankSum=-0.145;SOR=0.340	GT:AD:DP:GQ:PL	1/1:1,23:24:56:598,56,0
3L	3661303	.	G	GGGGGGA	496.74	.	AC=2;AF=1.00;AN=2;BaseQRankSum=-0.836;ClippingRankSum=0.000;DP=31;ExcessHet=3.0103;FS=0.000;MLEAC=1;MLEAF=0.500;MQ=42.53;MQRankSum=-1.006;QD=18.40;ReadPosRankSum=0.483;SOR=0.269	GT:AD:DP:GQ:PL	1/1:4,23:27:22:529,22,0
3L	3661366	3L_3661366_SNP	T	C	1360.77	.	AC=2;AF=1.00;AN=2;DB;DP=51;ExcessHet=3.0103;FS=0.000;MLEAC=2;MLEAF=1.00;MQ=43.35;QD=26.68;SOR=1.094	GT:AD:DP:GQ:PL	1/1:0,51:51:99:1389,152,0
3L	3661452	3L_3661452_SNP	C	T	1793.77	.	AC=2;AF=1.00;AN=2;DB;DP=65;ExcessHet=3.0103;FS=0.000;MLEAC=2;MLEAF=1.00;MQ=43.67;QD=27.60;SOR=0.787	GT:AD:DP:GQ:PL	1/1:0,65:65:99:1822,194,0
3L	3661496	3L_3661496_SNP	T	C	1612.77	.	AC=2;AF=1.00;AN=2;DB;DP=60;ExcessHet=3.0103;FS=0.000;MLEAC=2;MLEAF=1.00;MQ=43.29;QD=27.34;SOR=0.950	GT:AD:DP:GQ:PL	1/1:0,59:59:99:1641,177,0
3L	3661508	3L_3661508_SNP	T	C	1587.77	.	AC=2;AF=1.00;AN=2;DB;DP=59;ExcessHet=3.0103;FS=0.000;MLEAC=2;MLEAF=1.00;MQ=43.28;QD=26.91;SOR=0.726	GT:AD:DP:GQ:PL	1/1:0,59:59:99:1616,176,0
3L	3661553	3L_3661553_SNP	A	C	1552.77	.	AC=2;AF=1.00;AN=2;DB;DP=58;ExcessHet=3.0103;FS=0.000;MLEAC=2;MLEAF=1.00;MQ=43.25;QD=26.77;SOR=0.693	GT:AD:DP:GQ:PL	1/1:0,58:58:99:1581,173,0
3L	3661574	3L_3661574_SNP	C	T	2688.77	.	AC=2;AF=1.00;AN=2;DB;DP=61;ExcessHet=3.0103;FS=0.000;MLEAC=2;MLEAF=1.00;MQ=43.23;QD=29.29;SOR=0.793	GT:AD:DP:GQ:PL	1/1:0,61:61:99:2717,186,0
3L	3661575	3L_3661575_SNP	G	A	2688.77	.	AC=2;AF=1.00;AN=2;DB;DP=60;ExcessHet=3.0103;FS=0.000;MLEAC=2;MLEAF=1.00;MQ=43.21;QD=30.63;SOR=0.760	GT:AD:DP:GQ:PL	1/1:0,60:60:99:2717,186,0
3L	3661577	3L_3661577_SNP	C	T	2663.77	.	AC=2;AF=1.00;AN=2;DB;DP=60;ExcessHet=3.0103;FS=0.000;MLEAC=2;MLEAF=1.00;MQ=43.21;QD=31.41;SOR=0.831	GT:AD:DP:GQ:PL	1/1:0,60:60:99:2692,183,0
3L	3661758	.	GCATA	G	2948.73	.	AC=2;AF=1.00;AN=2;DP=70;ExcessHet=3.0103;FS=0.000;MLEAC=2;MLEAF=1.00;MQ=43.46;QD=34.08;SOR=0.917	GT:AD:DP:GQ:PL	1/1:0,67:67:99:2986,205,0
3L	3661767	3L_3661767_SNP	A	G	3031.77	.	AC=2;AF=1.00;AN=2;DB;DP=70;ExcessHet=3.0103;FS=0.000;MLEAC=2;MLEAF=1.00;MQ=43.43;QD=32.93;SOR=0.941	GT:AD:DP:GQ:PL	1/1:0,70:70:99:3060,211,0
3L	3661794	3L_3661794_SNP	G	A	3104.77	.	AC=2;AF=1.00;AN=2;DB;DP=69;ExcessHet=3.0103;FS=0.000;MLEAC=2;MLEAF=1.00;MQ=43.25;QD=25.85;SOR=0.910	GT:AD:DP:GQ:PL	1/1:0,69:69:99:3133,214,0
3L	3661802	3L_3661802_SNP	A	T	3232.77	.	AC=2;AF=1.00;AN=2;DB;DP=70;ExcessHet=3.0103;FS=0.000;MLEAC=2;MLEAF=1.00;MQ=43.18;QD=31.46;SOR=0.941	GT:AD:DP:GQ:PL	1/1:0,70:70:99:3261,223,0
3L	3661808	3L_3661808_SNP	G	A	3090.77	.	AC=2;AF=1.00;AN=2;DB;DP=69;ExcessHet=3.0103;FS=0.000;MLEAC=2;MLEAF=1.00;MQ=43.14;QD=28.46;SOR=0.910	GT:AD:DP:GQ:PL	1/1:0,69:69:99:3119,211,0
3L	3661845	.	GTTT	G	2425.73	.	AC=2;AF=1.00;AN=2;DP=64;ExcessHet=3.0103;FS=0.000;MLEAC=2;MLEAF=1.00;MQ=43.01;QD=27.24;SOR=0.758	GT:AD:DP:GQ:PL	1/1:0,62:62:99:2463,187,0
3L	3661900	3L_3661900_SNP	A	G	2762.77	.	AC=2;AF=1.00;AN=2;DB;DP=63;ExcessHet=3.0103;FS=0.000;MLEAC=2;MLEAF=1.00;MQ=43.12;QD=31.22;SOR=0.790	GT:AD:DP:GQ:PL	1/1:0,63:63:99:2791,196,0
3L	3661913	3L_3661913_SNP	A	T	2802.77	.	AC=2;AF=1.00;AN=2;DB;DP=61;ExcessHet=3.0103;FS=0.000;MLEAC=2;MLEAF=1.00;MQ=43.16;QD=25.68;SOR=0.865	GT:AD:DP:GQ:PL	1/1:0,61:61:99:2831,193,0
3L	3661919	3L_3661919_SNP	A	T	2896.77	.	AC=2;AF=1.00;AN=2;DB;DP=59;ExcessHet=3.0103;FS=0.000;MLEAC=2;MLEAF=1.00;MQ=43.16;QD=27.92;SOR=0.950	GT:AD:DP:GQ:PL	1/1:0,59:59:99:2925,196,0
3L	3661924	3L_3661924_SNP	A	T	2761.77	.	AC=2;AF=1.00;AN=2;DB;DP=62;ExcessHet=3.0103;FS=0.000;MLEAC=2;MLEAF=1.00;MQ=43.20;QD=33.40;SOR=0.976	GT:AD:DP:GQ:PL	1/1:0,62:62:99:2790,187,0
3L	3661929	3L_3661929_SNP	A	G	2940.77	.	AC=2;AF=1.00;AN=2;DB;DP=64;ExcessHet=3.0103;FS=0.000;MLEAC=2;MLEAF=1.00;MQ=43.23;QD=28.99;SOR=0.966	GT:AD:DP:GQ:PL	1/1:0,64:64:99:2969,202,0
3L	3661934	.	C	T	2905.77	.	AC=2;AF=1.00;AN=2;DP=66;ExcessHet=3.0103;FS=0.000;MLEAC=2;MLEAF=1.00;MQ=43.31;QD=30.90;SOR=0.886	GT:AD:DP:GQ:PL	1/1:0,66:66:99:2934,201,0
3L	3661966	3L_3661966_SNP	C	T	2600.77	.	AC=2;AF=1.00;AN=2;DB;DP=60;ExcessHet=3.0103;FS=0.000;MLEAC=2;MLEAF=1.00;MQ=43.48;QD=29.98;SOR=0.831	GT:AD:DP:GQ:PL	1/1:0,60:60:99:2629,184,0
3L	3661977	3L_3661977_SNP	C	A	2658.77	.	AC=2;AF=1.00;AN=2;DB;DP=62;ExcessHet=3.0103;FS=0.000;MLEAC=2;MLEAF=1.00;MQ=43.48;QD=29.35;SOR=0.826	GT:AD:DP:GQ:PL	1/1:0,62:62:99:2687,190,0
3L	3662075	3L_3662075_SNP	T	C	3245.77	.	AC=2;AF=1.00;AN=2;DB;DP=72;ExcessHet=3.0103;FS=0.000;MLEAC=2;MLEAF=1.00;MQ=43.80;QD=33.99;SOR=1.148	GT:AD:DP:GQ:PL	1/1:0,72:72:99:3274,223,0
3L	3662076	3L_3662076_SNP	A	G	3245.77	.	AC=2;AF=1.00;AN=2;DB;DP=74;ExcessHet=3.0103;FS=0.000;MLEAC=2;MLEAF=1.00;MQ=43.80;QD=27.86;SOR=1.134	GT:AD:DP:GQ:PL	1/1:0,74:74:99:3274,223,0
3L	3662214	3L_3662214_SNP	G	A	2556.77	.	AC=2;AF=1.00;AN=2;BaseQRankSum=1.794;ClippingRankSum=0.000;DB;DP=94;ExcessHet=3.0103;FS=0.000;MLEAC=2;MLEAF=1.00;MQ=42.99;MQRankSum=-0.750;QD=27.49;ReadPosRankSum=0.871;SOR=0.280	GT:AD:DP:GQ:PL	1/1:1,92:93:99:2585,268,0
3L	3662364	3L_3662364_SNP	C	T	3101.77	.	AC=2;AF=1.00;AN=2;DB;DP=68;ExcessHet=3.0103;FS=0.000;MLEAC=2;MLEAF=1.00;MQ=41.65;QD=26.92;SOR=0.949	GT:AD:DP:GQ:PL	1/1:0,68:68:99:3130,211,0
3L	3662367	3L_3662367_SNP	G	C	3147.77	.	AC=2;AF=1.00;AN=2;DB;DP=69;ExcessHet=3.0103;FS=0.000;MLEAC=2;MLEAF=1.00;MQ=41.53;QD=28.90;SOR=0.910	GT:AD:DP:GQ:PL	1/1:0,69:69:99:3176,214,0
3L	3662371	3L_3662371_SNP	T	C	3147.77	.	AC=2;AF=1.00;AN=2;DB;DP=69;ExcessHet=3.0103;FS=0.000;MLEAC=2;MLEAF=1.00;MQ=41.47;QD=34.41;SOR=0.980	GT:AD:DP:GQ:PL	1/1:0,69:69:99:3176,214,0
3L	3662414	.	G	GGTGAAGGAACACATGT	3028.73	.	AC=2;AF=1.00;AN=2;DP=69;ExcessHet=3.0103;FS=0.000;MLEAC=2;MLEAF=1.00;MQ=40.74;QD=29.69;SOR=1.721	GT:AD:DP:GQ:PL	1/1:0,64:64:99:3066,207,0
3L	3662433	3L_3662433_SNP	G	T	2851.77	.	AC=2;AF=1.00;AN=2;DB;DP=64;ExcessHet=3.0103;FS=0.000;MLEAC=2;MLEAF=1.00;MQ=40.28;QD=28.14;SOR=1.963	GT:AD:DP:GQ:PL	1/1:0,64:64:99:2880,193,0
3L	3662437	3L_3662437_SNP	C	T	2986.77	.	AC=2;AF=1.00;AN=2;DB;DP=64;ExcessHet=3.0103;FS=0.000;MLEAC=2;MLEAF=1.00;MQ=40.28;QD=32.97;SOR=1.963	GT:AD:DP:GQ:PL	1/1:0,64:64:99:3015,202,0
3L	3662438	3L_3662438_SNP	T	A	3031.77	.	AC=2;AF=1.00;AN=2;DB;DP=64;ExcessHet=3.0103;FS=0.000;MLEAC=2;MLEAF=1.00;MQ=40.28;QD=34.31;SOR=1.963	GT:AD:DP:GQ:PL	1/1:0,64:64:99:3060,205,0
3L	3662441	3L_3662441_SNP	C	A	2986.77	.	AC=2;AF=1.00;AN=2;DB;DP=67;ExcessHet=3.0103;FS=0.000;MLEAC=2;MLEAF=1.00;MQ=40.33;QD=22.70;SOR=1.946	GT:AD:DP:GQ:PL	1/1:0,67:67:99:3015,202,0
3L	3662461	3L_3662461_SNP	A	C	3256.77	.	AC=2;AF=1.00;AN=2;DB;DP=68;ExcessHet=3.0103;FS=0.000;MLEAC=2;MLEAF=1.00;MQ=40.37;QD=27.67;SOR=1.751	GT:AD:DP:GQ:PL	1/1:0,68:68:99:3285,220,0
3L	3662466	3L_3662466_SNP	G	A	3211.77	.	AC=2;AF=1.00;AN=2;DB;DP=71;ExcessHet=3.0103;FS=0.000;MLEAC=2;MLEAF=1.00;MQ=40.55;QD=34.37;SOR=1.545	GT:AD:DP:GQ:PL	1/1:0,71:71:99:3240,217,0
3L	3662479	.	TATAAAA	T	2932.73	.	AC=2;AF=1.00;AN=2;DP=66;ExcessHet=3.0103;FS=0.000;MLEAC=2;MLEAF=1.00;MQ=40.75;QD=30.78;SOR=1.473	GT:AD:DP:GQ:PL	1/1:0,66:66:99:2970,199,0
3L	3662490	3L_3662490_SNP	A	G	2941.77	.	AC=2;AF=1.00;AN=2;DB;DP=65;ExcessHet=3.0103;FS=0.000;MLEAC=2;MLEAF=1.00;MQ=40.75;QD=29.64;SOR=1.539	GT:AD:DP:GQ:PL	1/1:0,65:65:99:2970,199,0
3L	3662499	3L_3662499_SNP	G	A	3031.77	.	AC=2;AF=1.00;AN=2;DB;DP=68;ExcessHet=3.0103;FS=0.000;MLEAC=2;MLEAF=1.00;MQ=40.83;QD=28.84;SOR=1.445	GT:AD:DP:GQ:PL	1/1:0,68:68:99:3060,205,0
3L	3662510	3L_3662510_SNP	T	A	2941.77	.	AC=2;AF=1.00;AN=2;DB;DP=64;ExcessHet=3.0103;FS=0.000;MLEAC=2;MLEAF=1.00;MQ=41.16;QD=23.86;SOR=1.306	GT:AD:DP:GQ:PL	1/1:0,64:64:99:2970,199,0
3L	3662515	3L_3662515_SNP	T	C	2941.77	.	AC=2;AF=1.00;AN=2;DB;DP=64;ExcessHet=3.0103;FS=0.000;MLEAC=2;MLEAF=1.00;MQ=41.32;QD=29.08;SOR=1.127	GT:AD:DP:GQ:PL	1/1:0,64:64:99:2970,199,0
3L	3662533	3L_3662533_SNP	G	A	2851.77	.	AC=2;AF=1.00;AN=2;DB;DP=63;ExcessHet=3.0103;FS=0.000;MLEAC=2;MLEAF=1.00;MQ=41.89;QD=32.23;SOR=0.933	GT:AD:DP:GQ:PL	1/1:0,63:63:99:2880,193,0
3L	3662535	3L_3662535_SNP	C	T	2851.77	.	AC=2;AF=1.00;AN=2;DB;DP=63;ExcessHet=3.0103;FS=0.000;MLEAC=2;MLEAF=1.00;MQ=41.94;QD=28.21;SOR=0.933	GT:AD:DP:GQ:PL	1/1:0,63:63:99:2880,193,0
3L	3662544	3L_3662544_SNP	C	G	2881.77	.	AC=2;AF=1.00;AN=2;DB;DP=64;ExcessHet=3.0103;FS=0.000;MLEAC=2;MLEAF=1.00;MQ=41.97;QD=27.48;SOR=0.966	GT:AD:DP:GQ:PL	1/1:0,64:64:99:2910,196,0
3L	3662550	3L_3662550_SNP	T	C	2728.77	.	AC=2;AF=1.00;AN=2;DB;DP=61;ExcessHet=3.0103;FS=0.000;MLEAC=2;MLEAF=1.00;MQ=42.12;QD=27.50;SOR=0.725	GT:AD:DP:GQ:PL	1/1:0,61:61:99:2757,187,0
3L	3662781	3L_3662781_SNP	G	T	2725.77	.	AC=2;AF=1.00;AN=2;DB;DP=62;ExcessHet=3.0103;FS=0.000;MLEAC=2;MLEAF=1.00;MQ=43.68;QD=30.68;SOR=1.234	GT:AD:DP:GQ:PL	1/1:0,62:62:99:2754,190,0
3L	3662790	3L_3662790_SNP	C	T	2659.77	.	AC=2;AF=1.00;AN=2;DB;DP=61;ExcessHet=3.0103;FS=0.000;MLEAC=2;MLEAF=1.00;MQ=43.67;QD=33.56;SOR=1.107	GT:AD:DP:GQ:PL	1/1:0,61:61:99:2688,184,0
3L	3662814	3L_3662814_SNP	A	T	1712.77	.	AC=2;AF=1.00;AN=2;DB;DP=62;ExcessHet=3.0103;FS=0.000;MLEAC=2;MLEAF=1.00;MQ=43.83;QD=27.63;SOR=0.976	GT:AD:DP:GQ:PL	1/1:0,62:62:99:1741,186,0
3L	3662891	3L_3662891_SNP	A	G	1515.77	.	AC=2;AF=1.00;AN=2;DB;DP=57;ExcessHet=3.0103;FS=0.000;MLEAC=2;MLEAF=1.00;MQ=43.97;QD=26.59;SOR=0.960	GT:AD:DP:GQ:PL	1/1:0,57:57:99:1544,170,0
3L	3662916	3L_3662916_SNP	G	A	1631.77	.	AC=2;AF=1.00;AN=2;DB;DP=60;ExcessHet=3.0103;FS=0.000;MLEAC=2;MLEAF=1.00;MQ=43.93;QD=27.66;SOR=0.796	GT:AD:DP:GQ:PL	1/1:0,59:59:99:1660,177,0
3L	3662936	3L_3662936_SNP	G	A	1711.77	.	AC=2;AF=1.00;AN=2;DB;DP=62;ExcessHet=3.0103;FS=0.000;MLEAC=2;MLEAF=1.00;MQ=43.94;QD=27.61;SOR=0.693	GT:AD:DP:GQ:PL	1/1:0,62:62:99:1740,186,0
3L	3664187	.	T	TGCGCGAA	2921.73	.	AC=2;AF=1.00;AN=2;DP=63;ExcessHet=3.0103;FS=0.000;MLEAC=2;MLEAF=1.00;MQ=43.91;QD=24.21;SOR=0.826	GT:AD:DP:GQ:PL	1/1:0,62:62:99:2959,198,0
3L	3664429	.	C	CA	2299.73	.	AC=2;AF=1.00;AN=2;DP=55;ExcessHet=3.0103;FS=0.000;MLEAC=2;MLEAF=1.00;MQ=43.91;QD=28.59;SOR=0.730	GT:AD:DP:GQ:PL	1/1:0,53:53:99:2337,162,0
3L	3664441	3L_3664441_SNP	G	A	2284.77	.	AC=2;AF=1.00;AN=2;DB;DP=52;ExcessHet=3.0103;FS=0.000;MLEAC=2;MLEAF=1.00;MQ=43.91;QD=29.04;SOR=0.693	GT:AD:DP:GQ:PL	1/1:0,52:52:99:2313,159,0
3L	3664506	.	CA	C	1985.73	.	AC=2;AF=1.00;AN=2;DP=56;ExcessHet=3.0103;FS=0.000;MLEAC=2;MLEAF=1.00;MQ=43.91;QD=31.18;SOR=0.733	GT:AD:DP:GQ:PL	1/1:0,49:49:99:2023,146,0
3L	3664532	3L_3664532_SNP	C	T	2169.77	.	AC=2;AF=1.00;AN=2;DB;DP=54;ExcessHet=3.0103;FS=0.000;MLEAC=2;MLEAF=1.00;MQ=43.93;QD=29.63;SOR=0.693	GT:AD:DP:GQ:PL	1/1:0,54:54:99:2198,160,0
3L	3664641	3L_3664641_SNP	T	C	2977.77	.	AC=2;AF=1.00;AN=2;DB;DP=69;ExcessHet=3.0103;FS=0.000;MLEAC=2;MLEAF=1.00;MQ=43.94;QD=30.18;SOR=0.980	GT:AD:DP:GQ:PL	1/1:0,69:69:99:3006,211,0
3L	3664651	3L_3664651_SNP	A	T	3099.77	.	AC=2;AF=1.00;AN=2;DB;DP=72;ExcessHet=3.0103;FS=0.000;MLEAC=2;MLEAF=1.00;MQ=43.95;QD=33.62;SOR=0.934	GT:AD:DP:GQ:PL	1/1:0,72:72:99:3128,223,0
3L	3664672	.	G	A	2021.77	.	AC=2;AF=1.00;AN=2;DP=74;ExcessHet=3.0103;FS=0.000;MLEAC=2;MLEAF=1.00;MQ=43.95;QD=27.32;SOR=0.992	GT:AD:DP:GQ:PL	1/1:0,74:74:99:2050,221,0
3L	3664767	3L_3664767_SNP	C	A	1930.77	.	AC=2;AF=1.00;AN=2;DB;DP=71;ExcessHet=3.0103;FS=0.000;MLEAC=2;MLEAF=1.00;MQ=43.97;QD=27.58;SOR=0.693	GT:AD:DP:GQ:PL	1/1:0,70:70:99:1959,209,0
3L	3664791	3L_3664791_SNP	A	G	1783.77	.	AC=2;AF=1.00;AN=2;DB;DP=68;ExcessHet=3.0103;FS=0.000;MLEAC=2;MLEAF=1.00;MQ=43.97;QD=26.62;SOR=0.723	GT:AD:DP:GQ:PL	1/1:0,67:67:99:1812,200,0
3L	3665061	3L_3665061_SNP	G	A	1599.77	.	AC=2;AF=1.00;AN=2;DB;DP=57;ExcessHet=3.0103;FS=0.000;MLEAC=2;MLEAF=1.00;MQ=43.69;QD=28.07;SOR=0.877	GT:AD:DP:GQ:PL	1/1:0,57:57:99:1628,171,0
3L	3665333	3L_3665333_SNP	A	C	1512.77	.	AC=2;AF=1.00;AN=2;DB;DP=57;ExcessHet=3.0103;FS=0.000;MLEAC=2;MLEAF=1.00;MQ=43.16;QD=26.54;SOR=0.728	GT:AD:DP:GQ:PL	1/1:0,57:57:99:1541,170,0
3L	3665408	.	C	CGTGTTTAGAAGCT	2826.73	.	AC=2;AF=1.00;AN=2;DP=62;ExcessHet=3.0103;FS=0.000;MLEAC=2;MLEAF=1.00;MQ=42.07;QD=29.57;SOR=1.197	GT:AD:DP:GQ:PL	1/1:0,61:61:99:2864,195,0
3L	3665421	3L_3665421_SNP	C	A	1676.77	.	AC=2;AF=1.00;AN=2;DB;DP=63;ExcessHet=3.0103;FS=0.000;MLEAC=2;MLEAF=1.00;MQ=41.22;QD=26.62;SOR=1.270	GT:AD:DP:GQ:PL	1/1:0,63:63:99:1705,188,0
3L	3665454	.	ATAC	A	1299.73	.	AC=2;AF=1.00;AN=2;BaseQRankSum=-1.189;ClippingRankSum=0.000;DP=68;ExcessHet=3.0103;FS=7.270;MLEAC=2;MLEAF=1.00;MQ=41.09;MQRankSum=-1.180;QD=20.31;ReadPosRankSum=1.467;SOR=0.688	GT:AD:DP:GQ:PL	1/1:2,62:64:99:1337,148,0
3L	3665459	.	A	ATTC	1258.73	.	AC=2;AF=1.00;AN=2;BaseQRankSum=1.232;ClippingRankSum=0.000;DP=68;ExcessHet=3.0103;FS=6.992;MLEAC=2;MLEAF=1.00;MQ=41.09;MQRankSum=-1.133;QD=19.67;SOR=0.583	GT:AD:DP:GQ:PL	1/1:2,62:64:99:1296,147,0
3L	3665461	.	A	ATG	3186.73	.	AC=2;AF=1.00;AN=2;DP=68;ExcessHet=3.0103;FS=0.000;MLEAC=2;MLEAF=1.00;MQ=41.17;QD=30.16;SOR=0.880	GT:AD:DP:GQ:PL	1/1:0,68:68:99:3224,217,0
3L	3665483	.	A	AT	3363.73	.	AC=2;AF=1.00;AN=2;DP=75;ExcessHet=3.0103;FS=0.000;MLEAC=2;MLEAF=1.00;MQ=41.60;QD=30.21;SOR=0.747	GT:AD:DP:GQ:PL	1/1:0,74:74:99:3401,229,0
3L	3665485	.	G	GTT	3363.73	.	AC=2;AF=1.00;AN=2;DP=76;ExcessHet=3.0103;FS=0.000;MLEAC=2;MLEAF=1.00;MQ=41.63;QD=31.80;SOR=0.746	GT:AD:DP:GQ:PL	1/1:0,76:76:99:3401,229,0
3L	3665486	.	A	C	3372.77	.	AC=2;AF=1.00;AN=2;DP=74;ExcessHet=3.0103;FS=0.000;MLEAC=2;MLEAF=1.00;MQ=41.65;QD=25.21;SOR=0.804	GT:AD:DP:GQ:PL	1/1:0,74:74:99:3401,229,0
3L	3665514	3L_3665514_SNP	G	A	3388.77	.	AC=2;AF=1.00;AN=2;DB;DP=76;ExcessHet=3.0103;FS=0.000;MLEAC=2;MLEAF=1.00;MQ=42.09;QD=29.87;SOR=0.746	GT:AD:DP:GQ:PL	1/1:0,76:76:99:3417,232,0
3L	3665520	3L_3665520_SNP	G	A	3371.77	.	AC=2;AF=1.00;AN=2;DB;DP=74;ExcessHet=3.0103;FS=0.000;MLEAC=2;MLEAF=1.00;MQ=42.35;QD=25.77;SOR=0.747	GT:AD:DP:GQ:PL	1/1:0,74:74:99:3400,229,0
3L	3665528	3L_3665528_SNP	G	T	3310.77	.	AC=2;AF=1.00;AN=2;DB;DP=71;ExcessHet=3.0103;FS=0.000;MLEAC=2;MLEAF=1.00;MQ=42.69;QD=25.63;SOR=0.721	GT:AD:DP:GQ:PL	1/1:0,71:71:99:3339,228,0
3L	3665533	3L_3665533_SNP	T	G	3130.77	.	AC=2;AF=1.00;AN=2;DB;DP=72;ExcessHet=3.0103;FS=0.000;MLEAC=2;MLEAF=1.00;MQ=42.77;QD=30.68;SOR=0.869	GT:AD:DP:GQ:PL	1/1:0,72:72:99:3159,216,0
3L	3665581	3L_3665581_SNP	C	A	2139.77	.	AC=2;AF=1.00;AN=2;DB;DP=80;ExcessHet=3.0103;FS=0.000;MLEAC=2;MLEAF=1.00;MQ=43.12;QD=27.09;SOR=1.003	GT:AD:DP:GQ:PL	1/1:0,79:79:99:2168,237,0
3L	3665592	3L_3665592_SNP	C	G	2191.77	.	AC=2;AF=1.00;AN=2;DB;DP=82;ExcessHet=3.0103;FS=0.000;MLEAC=2;MLEAF=1.00;MQ=43.13;QD=27.06;SOR=0.934	GT:AD:DP:GQ:PL	1/1:0,81:81:99:2220,243,0
3L	3665649	3L_3665649_SNP	G	T	2420.77	.	AC=2;AF=1.00;AN=2;DB;DP=85;ExcessHet=3.0103;FS=0.000;MLEAC=2;MLEAF=1.00;MQ=43.26;QD=28.48;SOR=0.716	GT:AD:DP:GQ:PL	1/1:0,85:85:99:2449,255,0
3L	3665675	3L_3665675_SNP	C	T	2141.77	.	AC=2;AF=1.00;AN=2;BaseQRankSum=1.824;ClippingRankSum=0.000;DB;DP=79;ExcessHet=3.0103;FS=0.000;MLEAC=2;MLEAF=1.00;MQ=43.27;MQRankSum=1.337;QD=27.11;ReadPosRankSum=0.891;SOR=0.223	GT:AD:DP:GQ:PL	1/1:1,78:79:99:2170,227,0
3L	3665785	3L_3665785_SNP	A	G	1874.77	.	AC=2;AF=1.00;AN=2;DB;DP=68;ExcessHet=3.0103;FS=0.000;MLEAC=2;MLEAF=1.00;MQ=43.77;QD=27.98;SOR=1.410	GT:AD:DP:GQ:PL	1/1:0,67:67:99:1903,201,0
3L	3666227	3L_3666227_SNP	G	T	1796.77	.	AC=2;AF=1.00;AN=2;DB;DP=64;ExcessHet=3.0103;FS=0.000;MLEAC=2;MLEAF=1.00;MQ=43.97;QD=28.52;SOR=1.179	GT:AD:DP:GQ:PL	1/1:0,63:63:99:1825,189,0
3L	3667144	3L_3667144_SNP	G	A	1435.77	.	AC=2;AF=1.00;AN=2;DB;DP=53;ExcessHet=3.0103;FS=0.000;MLEAC=2;MLEAF=1.00;MQ=43.96;QD=27.09;SOR=1.077	GT:AD:DP:GQ:PL	1/1:0,53:53:99:1464,158,0
3L	3667236	3L_3667236_SNP	G	A	1310.77	.	AC=2;AF=1.00;AN=2;DB;DP=47;ExcessHet=3.0103;FS=0.000;MLEAC=2;MLEAF=1.00;MQ=44.00;QD=28.49;SOR=1.085	GT:AD:DP:GQ:PL	1/1:0,46:46:99:1339,138,0
3L	3667756	3L_3667756_SNP	C	A	3392.77	.	AC=2;AF=1.00;AN=2;DB;DP=77;ExcessHet=3.0103;FS=0.000;MLEAC=2;MLEAF=1.00;MQ=43.73;QD=32.18;SOR=0.828	GT:AD:DP:GQ:PL	1/1:0,77:77:99:3421,235,0
3L	3667764	3L_3667764_SNP	T	A	3466.77	.	AC=2;AF=1.00;AN=2;DB;DP=77;ExcessHet=3.0103;FS=0.000;MLEAC=2;MLEAF=1.00;MQ=43.73;QD=30.88;SOR=0.948	GT:AD:DP:GQ:PL	1/1:0,77:77:99:3495,235,0
3L	3667767	.	C	CAGGTAT	3543.73	.	AC=2;AF=1.00;AN=2;DP=74;ExcessHet=3.0103;FS=0.000;MLEAC=2;MLEAF=1.00;MQ=43.72;QD=31.36;SOR=0.992	GT:AD:DP:GQ:PL	1/1:0,74:74:99:3581,241,0
3L	3667801	3L_3667801_SNP	G	C	3041.77	.	AC=2;AF=1.00;AN=2;DB;DP=69;ExcessHet=3.0103;FS=0.000;MLEAC=2;MLEAF=1.00;MQ=43.64;QD=33.65;SOR=0.722	GT:AD:DP:GQ:PL	1/1:0,69:69:99:3070,211,0
3L	3667806	3L_3667806_SNP	G	A	3029.77	.	AC=2;AF=1.00;AN=2;DB;DP=68;ExcessHet=3.0103;FS=0.000;MLEAC=2;MLEAF=1.00;MQ=43.63;QD=31.66;SOR=0.693	GT:AD:DP:GQ:PL	1/1:0,68:68:99:3058,211,0
3L	3667822	3L_3667822_SNP	G	C	2908.77	.	AC=2;AF=1.00;AN=2;DB;DP=68;ExcessHet=3.0103;FS=0.000;MLEAC=2;MLEAF=1.00;MQ=43.60;QD=29.72;SOR=0.880	GT:AD:DP:GQ:PL	1/1:0,68:68:99:2937,205,0
3L	3667830	3L_3667830_SNP	T	C	2745.77	.	AC=2;AF=1.00;AN=2;DB;DP=62;ExcessHet=3.0103;FS=0.000;MLEAC=2;MLEAF=1.00;MQ=43.57;QD=27.62;SOR=0.976	GT:AD:DP:GQ:PL	1/1:0,62:62:99:2774,190,0
3L	3667846	3L_3667846_SNP	C	T	1595.77	.	AC=2;AF=1.00;AN=2;DB;DP=61;ExcessHet=3.0103;FS=0.000;MLEAC=2;MLEAF=1.00;MQ=43.53;QD=26.16;SOR=0.941	GT:AD:DP:GQ:PL	1/1:0,61:61:99:1624,182,0
3L	3667971	3L_3667971_SNP	G	A	1891.77	.	AC=2;AF=1.00;AN=2;DB;DP=69;ExcessHet=3.0103;FS=0.000;MLEAC=2;MLEAF=1.00;MQ=43.89;QD=27.82;SOR=0.752	GT:AD:DP:GQ:PL	1/1:0,68:68:99:1920,204,0
3L	3668119	.	C	CA	1001.73	.	AC=2;AF=1.00;AN=2;BaseQRankSum=-1.410;ClippingRankSum=0.000;DP=55;ExcessHet=3.0103;FS=3.478;MLEAC=2;MLEAF=1.00;MQ=44.00;MQRankSum=0.000;QD=20.44;ReadPosRankSum=-1.418;SOR=0.626	GT:AD:DP:GQ:PL	1/1:1,48:49:99:1039,129,0
3L	3668242	3L_3668242_SNP	G	A	2821.77	.	AC=2;AF=1.00;AN=2;DB;DP=66;ExcessHet=3.0103;FS=0.000;MLEAC=2;MLEAF=1.00;MQ=44.00;QD=28.87;SOR=0.886	GT:AD:DP:GQ:PL	1/1:0,66:66:99:2850,199,0
3L	3668263	3L_3668263_SNP	G	C	2802.77	.	AC=2;AF=1.00;AN=2;DB;DP=66;ExcessHet=3.0103;FS=0.000;MLEAC=2;MLEAF=1.00;MQ=44.00;QD=29.79;SOR=0.754	GT:AD:DP:GQ:PL	1/1:0,66:66:99:2831,199,0
3L	3668392	3L_3668392_SNP	T	G	1568.77	.	AC=2;AF=1.00;AN=2;DB;DP=57;ExcessHet=3.0103;FS=0.000;MLEAC=2;MLEAF=1.00;MQ=43.91;QD=27.52;SOR=0.728	GT:AD:DP:GQ:PL	1/1:0,57:57:99:1597,171,0
3L	3668669	3L_3668669_SNP	C	G	3308.77	.	AC=2;AF=1.00;AN=2;DB;DP=74;ExcessHet=3.0103;FS=0.000;MLEAC=2;MLEAF=1.00;MQ=43.97;QD=23.64;SOR=0.992	GT:AD:DP:GQ:PL	1/1:0,74:74:99:3337,226,0
3L	3668673	3L_3668673_SNP	A	C	3203.77	.	AC=2;AF=1.00;AN=2;DB;DP=72;ExcessHet=3.0103;FS=0.000;MLEAC=2;MLEAF=1.00;MQ=43.97;QD=33.30;SOR=0.934	GT:AD:DP:GQ:PL	1/1:0,72:72:99:3232,217,0
3L	3668688	3L_3668688_SNP	G	C	3118.77	.	AC=2;AF=1.00;AN=2;DB;DP=72;ExcessHet=3.0103;FS=0.000;MLEAC=2;MLEAF=1.00;MQ=43.97;QD=31.82;SOR=1.073	GT:AD:DP:GQ:PL	1/1:0,72:72:99:3147,217,0
3L	3668731	.	TA	T	1068.73	.	AC=2;AF=1.00;AN=2;BaseQRankSum=-1.241;ClippingRankSum=0.000;DP=76;ExcessHet=3.0103;FS=2.847;MLEAC=2;MLEAF=1.00;MQ=43.94;MQRankSum=-0.093;QD=16.96;ReadPosRankSum=-0.350;SOR=0.223	GT:AD:DP:GQ:PL	1/1:2,61:63:99:1106,144,0
3L	3668878	3L_3668878_SNP	T	G	2282.77	.	AC=2;AF=1.00;AN=2;DB;DP=88;ExcessHet=3.0103;FS=0.000;MLEAC=2;MLEAF=1.00;MQ=43.93;QD=26.54;SOR=0.788	GT:AD:DP:GQ:PL	1/1:0,86:86:99:2311,256,0
3L	3668900	3L_3668900_SNP	T	A	2453.77	.	AC=2;AF=1.00;AN=2;DB;DP=91;ExcessHet=3.0103;FS=0.000;MLEAC=2;MLEAF=1.00;MQ=43.91;QD=27.57;SOR=0.761	GT:AD:DP:GQ:PL	1/1:0,89:89:99:2482,267,0
3L	3669387	3L_3669387_SNP	A	G	1804.77	.	AC=2;AF=1.00;AN=2;DB;DP=68;ExcessHet=3.0103;FS=0.000;MLEAC=2;MLEAF=1.00;MQ=44.00;QD=26.54;SOR=0.814	GT:AD:DP:GQ:PL	1/1:0,68:68:99:1833,202,0
3L	3669542	3L_3669542_SNP	G	T	2895.77	.	AC=2;AF=1.00;AN=2;DB;DP=68;ExcessHet=3.0103;FS=0.000;MLEAC=2;MLEAF=1.00;MQ=43.74;QD=30.52;SOR=0.752	GT:AD:DP:GQ:PL	1/1:0,68:68:99:2924,205,0
3L	3669552	3L_3669552_SNP	A	C	2833.77	.	AC=2;AF=1.00;AN=2;DB;DP=64;ExcessHet=3.0103;FS=0.000;MLEAC=2;MLEAF=1.00;MQ=43.72;QD=35.85;SOR=0.822	GT:AD:DP:GQ:PL	1/1:0,64:64:99:2862,199,0
3L	3669869	.	AACCG	A	2114.73	.	AC=2;AF=1.00;AN=2;DP=50;ExcessHet=3.0103;FS=0.000;MLEAC=2;MLEAF=1.00;MQ=43.96;QD=29.21;SOR=0.866	GT:AD:DP:GQ:PL	1/1:0,48:48:99:2152,145,0
3L	3670187	3L_3670187_SNP	T	G	1577.77	.	AC=2;AF=1.00;AN=2;DB;DP=59;ExcessHet=3.0103;FS=0.000;MLEAC=2;MLEAF=1.00;MQ=44.00;QD=26.74;SOR=0.726	GT:AD:DP:GQ:PL	1/1:0,59:59:99:1606,176,0
3L	3670215	3L_3670215_SNP	T	C	1423.77	.	AC=2;AF=1.00;AN=2;DB;DP=53;ExcessHet=3.0103;FS=0.000;MLEAC=2;MLEAF=1.00;MQ=44.00;QD=26.86;SOR=0.730	GT:AD:DP:GQ:PL	1/1:0,53:53:99:1452,158,0
3L	3670703	3L_3670703_SNP	G	A	2456.77	.	AC=2;AF=1.00;AN=2;DB;DP=55;ExcessHet=3.0103;FS=0.000;MLEAC=2;MLEAF=1.00;MQ=43.89;QD=29.48;SOR=1.061	GT:AD:DP:GQ:PL	1/1:0,55:55:99:2485,169,0
3L	3670709	3L_3670709_SNP	T	G	2575.77	.	AC=2;AF=1.00;AN=2;DB;DP=56;ExcessHet=3.0103;FS=0.000;MLEAC=2;MLEAF=1.00;MQ=43.90;QD=28.42;SOR=1.302	GT:AD:DP:GQ:PL	1/1:0,56:56:99:2604,178,0
3L	3670716	3L_3670716_SNP	C	G	2613.77	.	AC=2;AF=1.00;AN=2;DB;DP=59;ExcessHet=3.0103;FS=0.000;MLEAC=2;MLEAF=1.00;MQ=43.90;QD=27.23;SOR=1.217	GT:AD:DP:GQ:PL	1/1:0,59:59:99:2642,181,0
3L	3670742	3L_3670742_SNP	C	T	2625.77	.	AC=2;AF=1.00;AN=2;DB;DP=58;ExcessHet=3.0103;FS=0.000;MLEAC=2;MLEAF=1.00;MQ=43.90;QD=27.17;SOR=0.997	GT:AD:DP:GQ:PL	1/1:0,58:58:99:2654,181,0
3L	3670746	3L_3670746_SNP	A	T	2659.77	.	AC=2;AF=1.00;AN=2;DB;DP=61;ExcessHet=3.0103;FS=0.000;MLEAC=2;MLEAF=1.00;MQ=43.90;QD=27.81;SOR=0.941	GT:AD:DP:GQ:PL	1/1:0,61:61:99:2688,184,0
3L	3670767	3L_3670767_SNP	G	T	1858.77	.	AC=2;AF=1.00;AN=2;DB;DP=66;ExcessHet=3.0103;FS=0.000;MLEAC=2;MLEAF=1.00;MQ=43.94;QD=28.16;SOR=0.693	GT:AD:DP:GQ:PL	1/1:0,66:66:99:1887,198,0
3L	3670865	3L_3670865_SNP	C	A	3043.77	.	AC=2;AF=1.00;AN=2;DB;DP=69;ExcessHet=3.0103;FS=0.000;MLEAC=2;MLEAF=1.00;MQ=44.00;QD=26.83;SOR=0.844	GT:AD:DP:GQ:PL	1/1:0,69:69:99:3072,211,0
3L	3670873	.	C	CA	3039.73	.	AC=2;AF=1.00;AN=2;DP=68;ExcessHet=3.0103;FS=0.000;MLEAC=2;MLEAF=1.00;MQ=44.00;QD=27.02;SOR=0.814	GT:AD:DP:GQ:PL	1/1:0,68:68:99:3077,211,0
3L	3670900	3L_3670900_SNP	A	G	1761.77	.	AC=2;AF=1.00;AN=2;DB;DP=63;ExcessHet=3.0103;FS=0.000;MLEAC=2;MLEAF=1.00;MQ=44.00;QD=27.96;SOR=0.790	GT:AD:DP:GQ:PL	1/1:0,63:63:99:1790,189,0
3L	3670926	3L_3670926_SNP	C	T	1683.77	.	AC=2;AF=1.00;AN=2;DB;DP=63;ExcessHet=3.0103;FS=0.000;MLEAC=2;MLEAF=1.00;MQ=44.00;QD=27.16;SOR=0.693	GT:AD:DP:GQ:PL	1/1:0,62:62:99:1712,185,0
3L	3670988	3L_3670988_SNP	C	G	2683.77	.	AC=2;AF=1.00;AN=2;DB;DP=61;ExcessHet=3.0103;FS=0.000;MLEAC=2;MLEAF=1.00;MQ=44.00;QD=37.87;SOR=0.760	GT:AD:DP:GQ:PL	1/1:0,60:60:99:2712,187,0
3L	3670991	3L_3670991_SNP	A	G	2636.77	.	AC=2;AF=1.00;AN=2;DB;DP=63;ExcessHet=3.0103;FS=0.000;MLEAC=2;MLEAF=1.00;MQ=44.00;QD=25.21;SOR=0.760	GT:AD:DP:GQ:PL	1/1:1,61:62:99:2665,180,0
3L	3671054	3L_3671054_SNP	T	A	1482.77	.	AC=2;AF=1.00;AN=2;DB;DP=55;ExcessHet=3.0103;FS=0.000;MLEAC=2;MLEAF=1.00;MQ=44.00;QD=27.46;SOR=0.846	GT:AD:DP:GQ:PL	1/1:0,54:54:99:1511,161,0
3L	3671480	.	GCTC	G	2552.74	.	AC=1;AF=0.500;AN=2;BaseQRankSum=1.349;ClippingRankSum=0.000;DP=64;ExcessHet=3.0103;FS=3.222;MLEAC=1;MLEAF=0.500;MQ=41.85;MQRankSum=-1.371;QD=29.14;ReadPosRankSum=0.578;SOR=0.428	GT:AD:DP:GQ:PL	0/1:1,62:63:26:2590,0,26
3L	3671484	.	ACTAAGTTGC	A	2552.74	.	AC=1;AF=0.500;AN=2;BaseQRankSum=-1.591;ClippingRankSum=0.000;DP=63;ExcessHet=3.0103;FS=3.222;MLEAC=1;MLEAF=0.500;MQ=41.81;MQRankSum=-1.371;QD=28.68;ReadPosRankSum=0.660;SOR=0.428	GT:AD:DP:GQ:PL	0/1:1,62:63:26:2590,0,26
3L	3671502	.	CT	C	2688.82	.	AC=1;AF=0.500;AN=2;BaseQRankSum=-0.554;ClippingRankSum=0.000;DP=63;ExcessHet=3.0103;FS=3.222;MLEAC=1;MLEAF=0.500;MQ=41.75;MQRankSum=-1.433;QD=28.58;ReadPosRankSum=-1.150;SOR=0.428	GT:AD:DP:GQ:PL	0/1:1,62:63:17:2726,0,17
3L	3671510	.	AC	A	2730.90	.	AC=1;AF=0.500;AN=2;BaseQRankSum=-0.958;ClippingRankSum=0.000;DP=64;ExcessHet=3.0103;FS=3.148;MLEAC=1;MLEAF=0.500;MQ=41.66;MQRankSum=-1.538;QD=27.97;ReadPosRankSum=1.327;SOR=0.374	GT:AD:DP:GQ:PL	0/1:1,63:64:14:2768,0,14
3L	3671519	3L_3671519_SNP	C	A	2761.77	.	AC=2;AF=1.00;AN=2;DB;DP=62;ExcessHet=3.0103;FS=0.000;MLEAC=2;MLEAF=1.00;MQ=41.53;QD=31.38;SOR=0.826	GT:AD:DP:GQ:PL	1/1:0,62:62:99:2790,187,0
3L	3671523	3L_3671523_SNP	G	A	2806.77	.	AC=2;AF=1.00;AN=2;DB;DP=62;ExcessHet=3.0103;FS=0.000;MLEAC=2;MLEAF=1.00;MQ=41.50;QD=27.91;SOR=0.826	GT:AD:DP:GQ:PL	1/1:0,62:62:99:2835,190,0
3L	3671537	3L_3671537_SNP	G	C	2716.77	.	AC=2;AF=1.00;AN=2;DB;DP=60;ExcessHet=3.0103;FS=0.000;MLEAC=2;MLEAF=1.00;MQ=41.55;QD=30.05;SOR=0.906	GT:AD:DP:GQ:PL	1/1:0,60:60:99:2745,184,0
3L	3671540	.	A	AGAT	2932.73	.	AC=2;AF=1.00;AN=2;DP=61;ExcessHet=3.0103;FS=0.000;MLEAC=2;MLEAF=1.00;MQ=41.55;QD=33.44;SOR=0.941	GT:AD:DP:GQ:PL	1/1:0,61:61:99:2970,199,0
3L	3671542	3L_3671542_SNP	C	T	2896.77	.	AC=2;AF=1.00;AN=2;DB;DP=63;ExcessHet=3.0103;FS=0.000;MLEAC=2;MLEAF=1.00;MQ=41.63;QD=30.53;SOR=1.010	GT:AD:DP:GQ:PL	1/1:0,63:63:99:2925,196,0
3L	3671545	3L_3671545_SNP	A	C	2941.77	.	AC=2;AF=1.00;AN=2;DB;DP=63;ExcessHet=3.0103;FS=0.000;MLEAC=2;MLEAF=1.00;MQ=41.63;QD=31.23;SOR=1.010	GT:AD:DP:GQ:PL	1/1:0,63:63:99:2970,199,0
3L	3671567	3L_3671567_SNP	T	C	2671.77	.	AC=2;AF=1.00;AN=2;DB;DP=56;ExcessHet=3.0103;FS=0.000;MLEAC=2;MLEAF=1.00;MQ=41.69;QD=26.01;SOR=0.922	GT:AD:DP:GQ:PL	1/1:0,56:56:99:2700,181,0
3L	3671571	3L_3671571_INS	A	AGG	2662.73	.	AC=2;AF=1.00;AN=2;DB;DP=59;ExcessHet=3.0103;FS=0.000;MLEAC=2;MLEAF=1.00;MQ=41.77;QD=26.69;SOR=0.871	GT:AD:DP:GQ:PL	1/1:0,59:59:99:2700,181,0
3L	3671575	3L_3671575_DEL	GAA	G	2572.73	.	AC=2;AF=1.00;AN=2;DB;DP=56;ExcessHet=3.0103;FS=0.000;MLEAC=2;MLEAF=1.00;MQ=41.78;QD=26.82;SOR=0.765	GT:AD:DP:GQ:PL	1/1:0,56:56:99:2610,175,0
3L	3671584	3L_3671584_SNP	A	C	2716.77	.	AC=2;AF=1.00;AN=2;DB;DP=58;ExcessHet=3.0103;FS=0.000;MLEAC=2;MLEAF=1.00;MQ=41.91;QD=31.07;SOR=0.914	GT:AD:DP:GQ:PL	1/1:0,58:58:99:2745,184,0
3L	3671586	3L_3671586_SNP	G	T	2671.77	.	AC=2;AF=1.00;AN=2;DB;DP=58;ExcessHet=3.0103;FS=0.000;MLEAC=2;MLEAF=1.00;MQ=41.91;QD=26.02;SOR=0.914	GT:AD:DP:GQ:PL	1/1:0,58:58:99:2700,181,0
3L	3671608	3L_3671608_SNP	C	T	2520.77	.	AC=2;AF=1.00;AN=2;DB;DP=54;ExcessHet=3.0103;FS=0.000;MLEAC=2;MLEAF=1.00;MQ=42.25;QD=27.95;SOR=1.118	GT:AD:DP:GQ:PL	1/1:0,54:54:99:2549,172,0
3L	3671621	3L_3671621_SNP	G	A	2431.77	.	AC=2;AF=1.00;AN=2;DB;DP=56;ExcessHet=3.0103;FS=0.000;MLEAC=2;MLEAF=1.00;MQ=42.50;QD=31.31;SOR=0.922	GT:AD:DP:GQ:PL	1/1:0,56:56:99:2460,169,0
3L	3671767	3L_3671767_SNP	G	A	1923.77	.	AC=2;AF=1.00;AN=2;BaseQRankSum=1.679;ClippingRankSum=0.000;DB;DP=69;ExcessHet=3.0103;FS=4.075;MLEAC=2;MLEAF=1.00;MQ=43.59;MQRankSum=-0.419;QD=27.88;ReadPosRankSum=-0.442;SOR=1.025	GT:AD:DP:GQ:PL	1/1:1,68:69:99:1952,181,0
3L	3671940	.	G	GA	1419.73	.	AC=2;AF=1.00;AN=2;DP=68;ExcessHet=3.0103;FS=0.000;MLEAC=2;MLEAF=1.00;MQ=43.86;QD=22.54;SOR=1.010	GT:AD:DP:GQ:PL	1/1:0,63:63:99:1457,194,0
3L	3671984	3L_3671984_SNP	A	C	2009.77	.	AC=2;AF=1.00;AN=2;DB;DP=74;ExcessHet=3.0103;FS=0.000;MLEAC=2;MLEAF=1.00;MQ=43.93;QD=27.16;SOR=0.747	GT:AD:DP:GQ:PL	1/1:0,74:74:99:2038,220,0
3L	3672356	3L_3672356_SNP	C	T	2425.77	.	AC=2;AF=1.00;AN=2;DB;DP=86;ExcessHet=3.0103;FS=0.000;MLEAC=2;MLEAF=1.00;MQ=43.95;QD=28.21;SOR=0.740	GT:AD:DP:GQ:PL	1/1:0,86:86:99:2454,258,0
3L	3672367	3L_3672367_SNP	T	C	2255.77	.	AC=2;AF=1.00;AN=2;BaseQRankSum=1.316;ClippingRankSum=0.000;DB;DP=84;ExcessHet=3.0103;FS=0.000;MLEAC=2;MLEAF=1.00;MQ=43.95;MQRankSum=-0.078;QD=26.85;ReadPosRankSum=-0.450;SOR=0.261	GT:AD:DP:GQ:PL	1/1:1,83:84:99:2284,225,0
3L	3672581	3L_3672581_SNP	G	A	2585.77	.	AC=2;AF=1.00;AN=2;DB;DP=60;ExcessHet=3.0103;FS=0.000;MLEAC=2;MLEAF=1.00;MQ=43.64;QD=32.04;SOR=1.071	GT:AD:DP:GQ:PL	1/1:0,60:60:99:2614,183,0
3L	3672586	.	T	TAAAATA	765.73	.	AC=2;AF=1.00;AN=2;BaseQRankSum=-0.576;ClippingRankSum=0.000;DP=53;ExcessHet=3.0103;FS=0.000;MLEAC=2;MLEAF=1.00;MQ=43.59;MQRankSum=1.579;QD=17.81;ReadPosRankSum=0.283;SOR=0.440	GT:AD:DP:GQ:PL	1/1:3,40:43:92:803,92,0
3L	3672622	3L_3672622_SNP	C	G	2381.77	.	AC=2;AF=1.00;AN=2;DB;DP=56;ExcessHet=3.0103;FS=0.000;MLEAC=2;MLEAF=1.00;MQ=43.86;QD=32.57;SOR=1.651	GT:AD:DP:GQ:PL	1/1:0,56:56:99:2410,168,0
3L	3672634	3L_3672634_SNP	A	T	2412.77	.	AC=2;AF=1.00;AN=2;DB;DP=56;ExcessHet=3.0103;FS=0.000;MLEAC=2;MLEAF=1.00;MQ=43.90;QD=34.86;SOR=1.528	GT:AD:DP:GQ:PL	1/1:0,56:56:99:2441,171,0
3L	3672743	3L_3672743_SNP	C	T	2019.77	.	AC=2;AF=1.00;AN=2;DB;DP=73;ExcessHet=3.0103;FS=0.000;MLEAC=2;MLEAF=1.00;MQ=43.71;QD=27.67;SOR=0.776	GT:AD:DP:GQ:PL	1/1:0,73:73:99:2048,218,0
3L	3672795	.	C	T	1996.77	.	AC=2;AF=1.00;AN=2;DP=76;ExcessHet=3.0103;FS=0.000;MLEAC=2;MLEAF=1.00;MQ=43.47;QD=26.62;SOR=1.240	GT:AD:DP:GQ:PL	1/1:0,75:75:99:2025,224,0
3L	3672989	.	CG	C	1567.73	.	AC=2;AF=1.00;AN=2;DP=60;ExcessHet=3.0103;FS=0.000;MLEAC=2;MLEAF=1.00;MQ=43.72;QD=28.00;SOR=1.101	GT:AD:DP:GQ:PL	1/1:0,56:56:99:1605,168,0
3L	3673210	.	C	CCCTCCTCATGGAGCA	2738.73	.	AC=2;AF=1.00;AN=2;DP=60;ExcessHet=3.0103;FS=0.000;MLEAC=2;MLEAF=1.00;MQ=43.44;QD=27.40;SOR=1.140	GT:AD:DP:GQ:PL	1/1:0,57:57:99:2776,186,0
3L	3673401	3L_3673401_SNP	T	A	1814.77	.	AC=2;AF=1.00;AN=2;DB;DP=67;ExcessHet=3.0103;FS=0.000;MLEAC=2;MLEAF=1.00;MQ=43.77;QD=27.50;SOR=1.033	GT:AD:DP:GQ:PL	1/1:0,66:66:99:1843,198,0
3L	3673414	.	G	A	1736.77	.	AC=2;AF=1.00;AN=2;DP=66;ExcessHet=3.0103;FS=0.000;MLEAC=2;MLEAF=1.00;MQ=43.76;QD=27.14;SOR=0.966	GT:AD:DP:GQ:PL	1/1:0,64:64:99:1765,192,0
3L	3673478	3L_3673478_SNP	G	T	2590.77	.	AC=2;AF=1.00;AN=2;DB;DP=59;ExcessHet=3.0103;FS=0.000;MLEAC=2;MLEAF=1.00;MQ=43.68;QD=37.54;SOR=0.871	GT:AD:DP:GQ:PL	1/1:0,59:59:99:2619,178,0
3L	3673488	3L_3673488_SNP	C	T	2776.77	.	AC=2;AF=1.00;AN=2;DB;DP=62;ExcessHet=3.0103;FS=0.000;MLEAC=2;MLEAF=1.00;MQ=43.67;QD=27.93;SOR=0.976	GT:AD:DP:GQ:PL	1/1:0,62:62:99:2805,190,0
3L	3673489	3L_3673489_SNP	T	G	2776.77	.	AC=2;AF=1.00;AN=2;DB;DP=61;ExcessHet=3.0103;FS=0.000;MLEAC=2;MLEAF=1.00;MQ=43.66;QD=36.83;SOR=0.941	GT:AD:DP:GQ:PL	1/1:0,61:61:99:2805,190,0
3L	3673514	3L_3673514_SNP	G	C	1802.77	.	AC=2;AF=1.00;AN=2;DB;DP=65;ExcessHet=3.0103;FS=0.000;MLEAC=2;MLEAF=1.00;MQ=43.74;QD=27.73;SOR=0.854	GT:AD:DP:GQ:PL	1/1:0,65:65:99:1831,195,0
3L	3673530	3L_3673530_SNP	G	A	1727.77	.	AC=2;AF=1.00;AN=2;DB;DP=62;ExcessHet=3.0103;FS=0.000;MLEAC=2;MLEAF=1.00;MQ=43.83;QD=27.87;SOR=0.976	GT:AD:DP:GQ:PL	1/1:0,62:62:99:1756,186,0
3L	3673548	3L_3673548_SNP	T	C	1625.77	.	AC=2;AF=1.00;AN=2;DB;DP=60;ExcessHet=3.0103;FS=0.000;MLEAC=2;MLEAF=1.00;MQ=43.89;QD=27.10;SOR=0.760	GT:AD:DP:GQ:PL	1/1:0,60:60:99:1654,179,0
3L	3673635	3L_3673635_SNP	A	G	1527.77	.	AC=2;AF=1.00;AN=2;DB;DP=58;ExcessHet=3.0103;FS=0.000;MLEAC=2;MLEAF=1.00;MQ=44.00;QD=26.80;SOR=0.800	GT:AD:DP:GQ:PL	1/1:0,57:57:99:1556,170,0
3L	3674227	.	G	C	988.77	.	AC=2;AF=1.00;AN=2;DP=36;ExcessHet=3.0103;FS=0.000;MLEAC=2;MLEAF=1.00;MQ=43.95;QD=28.25;SOR=1.148	GT:AD:DP:GQ:PL	1/1:0,35:35:99:1017,105,0
3L	3674448	.	T	A	2573.77	.	AC=2;AF=1.00;AN=2;DP=60;ExcessHet=3.0103;FS=0.000;MLEAC=2;MLEAF=1.00;MQ=43.97;QD=27.59;SOR=0.831	GT:AD:DP:GQ:PL	1/1:0,60:60:99:2602,181,0
3L	3674469	.	A	T	2568.77	.	AC=2;AF=1.00;AN=2;DP=59;ExcessHet=3.0103;FS=0.000;MLEAC=2;MLEAF=1.00;MQ=43.90;QD=29.47;SOR=1.034	GT:AD:DP:GQ:PL	1/1:0,59:59:99:2597,181,0
3L	3674943	3L_3674943_SNP	C	T	1152.77	.	AC=2;AF=1.00;AN=2;DB;DP=43;ExcessHet=3.0103;FS=0.000;MLEAC=2;MLEAF=1.00;MQ=43.91;QD=27.45;SOR=1.402	GT:AD:DP:GQ:PL	1/1:0,42:42:99:1181,126,0
3L	3675246	3L_3675246_SNP	G	A	1664.77	.	AC=2;AF=1.00;AN=2;DB;DP=61;ExcessHet=3.0103;FS=0.000;MLEAC=2;MLEAF=1.00;MQ=44.00;QD=27.29;SOR=1.107	GT:AD:DP:GQ:PL	1/1:0,61:61:99:1693,181,0
3L	3675311	3L_3675311_SNP	T	C	1699.77	.	AC=2;AF=1.00;AN=2;DB;DP=61;ExcessHet=3.0103;FS=0.000;MLEAC=2;MLEAF=1.00;MQ=44.00;QD=27.87;SOR=0.941	GT:AD:DP:GQ:PL	1/1:0,61:61:99:1728,183,0
3L	3675382	3L_3675382_SNP	T	G	1731.77	.	AC=2;AF=1.00;AN=2;DB;DP=64;ExcessHet=3.0103;FS=0.000;MLEAC=2;MLEAF=1.00;MQ=43.97;QD=27.06;SOR=0.966	GT:AD:DP:GQ:PL	1/1:0,64:64:99:1760,191,0
3L	3675395	3L_3675395_SNP	T	C	2839.77	.	AC=2;AF=1.00;AN=2;DB;DP=63;ExcessHet=3.0103;FS=0.000;MLEAC=2;MLEAF=1.00;MQ=44.00;QD=28.10;SOR=0.859	GT:AD:DP:GQ:PL	1/1:0,63:63:99:2868,199,0
3L	3675399	3L_3675399_SNP	T	A	2839.77	.	AC=2;AF=1.00;AN=2;DB;DP=63;ExcessHet=3.0103;FS=0.000;MLEAC=2;MLEAF=1.00;MQ=44.00;QD=29.14;SOR=0.790	GT:AD:DP:GQ:PL	1/1:0,63:63:99:2868,199,0
3L	3675451	3L_3675451_SNP	A	G	1988.77	.	AC=2;AF=1.00;AN=2;DB;DP=73;ExcessHet=3.0103;FS=0.000;MLEAC=2;MLEAF=1.00;MQ=44.00;QD=27.24;SOR=0.836	GT:AD:DP:GQ:PL	1/1:0,73:73:99:2017,219,0
3L	3675475	3L_3675475_SNP	A	G	2004.77	.	AC=2;AF=1.00;AN=2;DB;DP=74;ExcessHet=3.0103;FS=0.000;MLEAC=2;MLEAF=1.00;MQ=44.00;QD=27.09;SOR=0.864	GT:AD:DP:GQ:PL	1/1:0,74:74:99:2033,221,0
3L	3675575	3L_3675575_SNP	G	T	2568.77	.	AC=2;AF=1.00;AN=2;DB;DP=58;ExcessHet=3.0103;FS=0.000;MLEAC=2;MLEAF=1.00;MQ=43.97;QD=31.55;SOR=0.914	GT:AD:DP:GQ:PL	1/1:0,58:58:99:2597,175,0
3L	3675577	3L_3675577_SNP	G	T	2568.77	.	AC=2;AF=1.00;AN=2;DB;DP=57;ExcessHet=3.0103;FS=0.000;MLEAC=2;MLEAF=1.00;MQ=43.97;QD=29.36;SOR=0.877	GT:AD:DP:GQ:PL	1/1:0,57:57:99:2597,175,0
3L	3675580	3L_3675580_SNP	T	A	2536.77	.	AC=2;AF=1.00;AN=2;DB;DP=56;ExcessHet=3.0103;FS=0.000;MLEAC=2;MLEAF=1.00;MQ=43.97;QD=31.10;SOR=0.841	GT:AD:DP:GQ:PL	1/1:0,56:56:99:2565,172,0
3L	3675584	3L_3675584_SNP	G	T	2446.77	.	AC=2;AF=1.00;AN=2;DB;DP=55;ExcessHet=3.0103;FS=0.000;MLEAC=2;MLEAF=1.00;MQ=43.96;QD=29.03;SOR=0.884	GT:AD:DP:GQ:PL	1/1:0,55:55:99:2475,166,0
3L	3675654	3L_3675654_SNP	T	A	1409.77	.	AC=2;AF=1.00;AN=2;DB;DP=50;ExcessHet=3.0103;FS=0.000;MLEAC=2;MLEAF=1.00;MQ=43.96;QD=28.20;SOR=0.859	GT:AD:DP:GQ:PL	1/1:0,50:50:99:1438,150,0
3L	3676014	3L_3676014_SNP	T	C	1534.77	.	AC=2;AF=1.00;AN=2;DB;DP=57;ExcessHet=3.0103;FS=0.000;MLEAC=2;MLEAF=1.00;MQ=43.97;QD=26.93;SOR=1.453	GT:AD:DP:GQ:PL	1/1:0,57:57:99:1563,169,0
3L	3676092	3L_3676092_SNP	C	G	1310.77	.	AC=2;AF=1.00;AN=2;DB;DP=49;ExcessHet=3.0103;FS=0.000;MLEAC=2;MLEAF=1.00;MQ=43.92;QD=26.75;SOR=0.733	GT:AD:DP:GQ:PL	1/1:0,49:49:99:1339,146,0
3L	3676359	.	TG	T	654.73	.	AC=2;AF=1.00;AN=2;BaseQRankSum=0.301;ClippingRankSum=0.000;DP=43;ExcessHet=3.0103;FS=2.889;MLEAC=2;MLEAF=1.00;MQ=43.95;MQRankSum=0.000;QD=16.79;ReadPosRankSum=0.446;SOR=0.207	GT:AD:DP:GQ:PL	1/1:2,37:39:72:692,72,0
3L	3676413	3L_3676413_SNP	A	G	1548.77	.	AC=2;AF=1.00;AN=2;DB;DP=56;ExcessHet=3.0103;FS=0.000;MLEAC=2;MLEAF=1.00;MQ=43.69;QD=27.66;SOR=0.765	GT:AD:DP:GQ:PL	1/1:0,56:56:99:1577,168,0
3L	3676451	3L_3676451_SNP	A	G	1514.77	.	AC=2;AF=1.00;AN=2;DB;DP=55;ExcessHet=3.0103;FS=0.000;MLEAC=2;MLEAF=1.00;MQ=43.54;QD=27.54;SOR=0.884	GT:AD:DP:GQ:PL	1/1:0,55:55:99:1543,164,0
3L	3676521	.	T	TTC	2373.73	.	AC=2;AF=1.00;AN=2;DP=52;ExcessHet=3.0103;FS=0.000;MLEAC=2;MLEAF=1.00;MQ=43.29;QD=32.00;SOR=0.693	GT:AD:DP:GQ:PL	1/1:0,50:50:99:2411,162,0
3L	3676522	.	G	A	2382.77	.	AC=2;AF=1.00;AN=2;DP=53;ExcessHet=3.0103;FS=0.000;MLEAC=2;MLEAF=1.00;MQ=43.35;QD=31.46;SOR=0.808	GT:AD:DP:GQ:PL	1/1:0,53:53:99:2411,162,0
3L	3676633	3L_3676633_SNP	T	C	2366.77	.	AC=2;AF=1.00;AN=2;DB;DP=84;ExcessHet=3.0103;FS=0.000;MLEAC=2;MLEAF=1.00;MQ=43.61;QD=28.18;SOR=0.693	GT:AD:DP:GQ:PL	1/1:0,84:84:99:2395,252,0
3L	3676719	.	T	TGAA	3983.73	.	AC=2;AF=1.00;AN=2;DP=91;ExcessHet=3.0103;FS=0.000;MLEAC=2;MLEAF=1.00;MQ=43.76;QD=23.99;SOR=0.738	GT:AD:DP:GQ:PL	1/1:0,90:90:99:4021,271,0
3L	3676878	3L_3676878_SNP	G	A	1922.77	.	AC=2;AF=1.00;AN=2;DB;DP=69;ExcessHet=3.0103;FS=0.000;MLEAC=2;MLEAF=1.00;MQ=44.00;QD=27.87;SOR=0.722	GT:AD:DP:GQ:PL	1/1:0,69:69:99:1951,207,0
3L	3677416	3L_3677416_SNP	G	T	1922.77	.	AC=2;AF=1.00;AN=2;BaseQRankSum=1.784;ClippingRankSum=0.000;DB;DP=76;ExcessHet=3.0103;FS=0.000;MLEAC=2;MLEAF=1.00;MQ=43.92;MQRankSum=-0.137;QD=25.98;ReadPosRankSum=-0.508;SOR=0.373	GT:AD:DP:GQ:PL	1/1:1,73:74:99:1951,210,0
3L	3677565	3L_3677565_SNP	T	C	1896.77	.	AC=2;AF=1.00;AN=2;DB;DP=69;ExcessHet=3.0103;FS=0.000;MLEAC=2;MLEAF=1.00;MQ=43.96;QD=27.49;SOR=0.781	GT:AD:DP:GQ:PL	1/1:0,69:69:99:1925,206,0
3L	3677773	3L_3677773_SNP	C	T	2904.77	.	AC=2;AF=1.00;AN=2;DB;DP=67;ExcessHet=3.0103;FS=0.000;MLEAC=2;MLEAF=1.00;MQ=44.00;QD=33.42;SOR=0.818	GT:AD:DP:GQ:PL	1/1:0,66:66:99:2933,202,0
3L	3677781	3L_3677781_SNP	G	T	2850.77	.	AC=2;AF=1.00;AN=2;DB;DP=65;ExcessHet=3.0103;FS=0.000;MLEAC=2;MLEAF=1.00;MQ=44.00;QD=30.18;SOR=0.756	GT:AD:DP:GQ:PL	1/1:0,64:64:99:2879,196,0
3L	3677830	3L_3677830_SNP	C	T	1860.77	.	AC=2;AF=1.00;AN=2;DB;DP=69;ExcessHet=3.0103;FS=0.000;MLEAC=2;MLEAF=1.00;MQ=44.00;QD=27.36;SOR=0.752	GT:AD:DP:GQ:PL	1/1:0,68:68:99:1889,204,0
3L	3677975	3L_3677975_SNP	C	A	2119.77	.	AC=2;AF=1.00;AN=2;DB;DP=78;ExcessHet=3.0103;FS=0.000;MLEAC=2;MLEAF=1.00;MQ=43.97;QD=27.53;SOR=1.079	GT:AD:DP:GQ:PL	1/1:0,77:77:99:2148,231,0
3L	3678240	3L_3678240_SNP	A	G	1924.77	.	AC=2;AF=1.00;AN=2;DB;DP=70;ExcessHet=3.0103;FS=0.000;MLEAC=2;MLEAF=1.00;MQ=43.96;QD=27.50;SOR=0.750	GT:AD:DP:GQ:PL	1/1:0,70:70:99:1953,209,0
3L	3678307	3L_3678307_SNP	G	A	1822.77	.	AC=2;AF=1.00;AN=2;DB;DP=65;ExcessHet=3.0103;FS=0.000;MLEAC=2;MLEAF=1.00;MQ=43.96;QD=28.04;SOR=0.854	GT:AD:DP:GQ:PL	1/1:0,65:65:99:1851,195,0
3L	3678551	3L_3678551_SNP	C	T	1532.77	.	AC=2;AF=1.00;AN=2;DB;DP=54;ExcessHet=3.0103;FS=0.000;MLEAC=2;MLEAF=1.00;MQ=43.83;QD=28.38;SOR=1.118	GT:AD:DP:GQ:PL	1/1:0,54:54:99:1561,162,0
3L	3678610	3L_3678610_SNP	T	A	1731.77	.	AC=2;AF=1.00;AN=2;DB;DP=60;ExcessHet=3.0103;FS=0.000;MLEAC=2;MLEAF=1.00;MQ=43.75;QD=28.86;SOR=0.760	GT:AD:DP:GQ:PL	1/1:0,60:60:99:1760,180,0
3L	3678666	3L_3678666_SNP	G	T	1921.77	.	AC=2;AF=1.00;AN=2;DB;DP=67;ExcessHet=3.0103;FS=0.000;MLEAC=2;MLEAF=1.00;MQ=43.77;QD=28.68;SOR=0.723	GT:AD:DP:GQ:PL	1/1:0,67:67:99:1950,201,0
3L	3678671	.	GA	G	1387.73	.	AC=2;AF=1.00;AN=2;DP=68;ExcessHet=3.0103;FS=0.000;MLEAC=2;MLEAF=1.00;MQ=43.77;QD=21.03;SOR=0.754	GT:AD:DP:GQ:PL	1/1:0,66:66:99:1425,196,0
3L	3678709	3L_3678709_SNP	C	G	2106.77	.	AC=2;AF=1.00;AN=2;DB;DP=75;ExcessHet=3.0103;FS=0.000;MLEAC=2;MLEAF=1.00;MQ=43.65;QD=28.09;SOR=0.719	GT:AD:DP:GQ:PL	1/1:0,75:75:99:2135,225,0
3L	3678737	.	A	T	2181.77	.	AC=2;AF=1.00;AN=2;DP=80;ExcessHet=3.0103;FS=0.000;MLEAC=2;MLEAF=1.00;MQ=43.69;QD=27.27;SOR=0.968	GT:AD:DP:GQ:PL	1/1:0,80:80:99:2210,240,0
3L	3678806	3L_3678806_SNP	C	T	2956.77	.	AC=2;AF=1.00;AN=2;DB;DP=68;ExcessHet=3.0103;FS=0.000;MLEAC=2;MLEAF=1.00;MQ=43.61;QD=27.04;SOR=0.693	GT:AD:DP:GQ:PL	1/1:0,68:68:99:2985,205,0
3L	3678809	3L_3678809_SNP	A	C	3003.77	.	AC=2;AF=1.00;AN=2;DB;DP=68;ExcessHet=3.0103;FS=0.000;MLEAC=2;MLEAF=1.00;MQ=43.56;QD=29.46;SOR=0.752	GT:AD:DP:GQ:PL	1/1:0,68:68:99:3032,208,0
3L	3678846	.	G	T	2866.77	.	AC=2;AF=1.00;AN=2;DP=66;ExcessHet=3.0103;FS=0.000;MLEAC=2;MLEAF=1.00;MQ=42.69;QD=30.41;SOR=1.112	GT:AD:DP:GQ:PL	1/1:0,66:66:99:2895,205,0
3L	3678853	3L_3678853_SNP	C	T	2766.77	.	AC=2;AF=1.00;AN=2;DB;DP=62;ExcessHet=3.0103;FS=0.000;MLEAC=2;MLEAF=1.00;MQ=42.50;QD=29.63;SOR=1.057	GT:AD:DP:GQ:PL	1/1:0,62:62:99:2795,196,0
3L	3678887	.	C	CTGCAGTTGCGGCTGCTGT	2270.73	.	AC=2;AF=1.00;AN=2;DP=51;ExcessHet=3.0103;FS=0.000;MLEAC=2;MLEAF=1.00;MQ=42.00;QD=31.44;SOR=1.378	GT:AD:DP:GQ:PL	1/1:0,47:47:99:2308,165,0
3L	3679100	3L_3679100_SNP	G	A	2323.77	.	AC=2;AF=1.00;AN=2;DB;DP=82;ExcessHet=3.0103;FS=0.000;MLEAC=2;MLEAF=1.00;MQ=43.64;QD=28.34;SOR=0.961	GT:AD:DP:GQ:PL	1/1:0,82:82:99:2352,246,0
3L	3679305	3L_3679305_SNP	T	C	2350.77	.	AC=2;AF=1.00;AN=2;DB;DP=85;ExcessHet=3.0103;FS=0.000;MLEAC=2;MLEAF=1.00;MQ=43.91;QD=27.66;SOR=0.815	GT:AD:DP:GQ:PL	1/1:0,85:85:99:2379,255,0
3L	3679324	3L_3679324_SNP	A	C	2193.77	.	AC=2;AF=1.00;AN=2;DB;DP=80;ExcessHet=3.0103;FS=0.000;MLEAC=2;MLEAF=1.00;MQ=44.00;QD=27.77;SOR=0.881	GT:AD:DP:GQ:PL	1/1:0,79:79:99:2222,237,0
3L	3679357	3L_3679357_SNP	C	T	2154.77	.	AC=2;AF=1.00;AN=2;DB;DP=78;ExcessHet=3.0103;FS=0.000;MLEAC=2;MLEAF=1.00;MQ=44.00;QD=27.63;SOR=1.108	GT:AD:DP:GQ:PL	1/1:0,78:78:99:2183,233,0
3L	3679432	3L_3679432_SNP	C	T	3222.77	.	AC=2;AF=1.00;AN=2;DB;DP=71;ExcessHet=3.0103;FS=0.000;MLEAC=2;MLEAF=1.00;MQ=44.00;QD=30.59;SOR=0.904	GT:AD:DP:GQ:PL	1/1:0,71:71:99:3251,220,0
3L	3679437	.	T	A	3351.77	.	AC=2;AF=1.00;AN=2;DP=73;ExcessHet=3.0103;FS=0.000;MLEAC=2;MLEAF=1.00;MQ=44.00;QD=37.31;SOR=0.720	GT:AD:DP:GQ:PL	1/1:0,73:73:99:3380,231,0
3L	3679447	.	G	A	3259.77	.	AC=2;AF=1.00;AN=2;DP=77;ExcessHet=3.0103;FS=0.000;MLEAC=2;MLEAF=1.00;MQ=44.00;QD=30.92;SOR=0.772	GT:AD:DP:GQ:PL	1/1:0,77:77:99:3288,231,0
3L	3679617	3L_3679617_SNP	C	A	1812.77	.	AC=2;AF=1.00;AN=2;DB;DP=67;ExcessHet=3.0103;FS=0.000;MLEAC=2;MLEAF=1.00;MQ=44.00;QD=27.47;SOR=1.196	GT:AD:DP:GQ:PL	1/1:0,66:66:99:1841,197,0
3L	3679736	3L_3679736_SNP	C	T	1658.77	.	AC=2;AF=1.00;AN=2;BaseQRankSum=1.754;ClippingRankSum=0.000;DB;DP=61;ExcessHet=3.0103;FS=3.540;MLEAC=2;MLEAF=1.00;MQ=44.00;MQRankSum=0.000;QD=27.19;ReadPosRankSum=-0.599;SOR=0.658	GT:AD:DP:GQ:PL	1/1:1,60:61:99:1687,172,0
3L	3679774	3L_3679774_SNP	C	T	1522.77	.	AC=2;AF=1.00;AN=2;DB;DP=59;ExcessHet=3.0103;FS=0.000;MLEAC=2;MLEAF=1.00;MQ=44.00;QD=26.25;SOR=0.762	GT:AD:DP:GQ:PL	1/1:0,58:58:99:1551,172,0
3L	3679791	3L_3679791_SNP	A	G	1433.77	.	AC=2;AF=1.00;AN=2;DB;DP=56;ExcessHet=3.0103;FS=0.000;MLEAC=2;MLEAF=1.00;MQ=44.00;QD=26.07;SOR=0.804	GT:AD:DP:GQ:PL	1/1:0,55:55:99:1462,164,0
3L	3681191	3L_3681191_SNP	A	G	1567.77	.	AC=2;AF=1.00;AN=2;DB;DP=59;ExcessHet=3.0103;FS=0.000;MLEAC=2;MLEAF=1.00;MQ=43.97;QD=26.57;SOR=0.726	GT:AD:DP:GQ:PL	1/1:0,59:59:99:1596,176,0
3L	3681206	.	A	AT	1877.73	.	AC=2;AF=1.00;AN=2;DP=56;ExcessHet=3.0103;FS=0.000;MLEAC=2;MLEAF=1.00;MQ=44.16;QD=33.53;SOR=0.922	GT:AD:DP:GQ:PL	1/1:0,56:56:99:1915,168,0
3L	3681378	3L_3681378_SNP	C	A	2671.77	.	AC=2;AF=1.00;AN=2;DB;DP=61;ExcessHet=3.0103;FS=0.000;MLEAC=2;MLEAF=1.00;MQ=43.94;QD=27.51;SOR=0.793	GT:AD:DP:GQ:PL	1/1:0,61:61:99:2700,184,0
3L	3681379	.	A	AT	2662.73	.	AC=2;AF=1.00;AN=2;DP=60;ExcessHet=3.0103;FS=0.000;MLEAC=2;MLEAF=1.00;MQ=43.93;QD=24.79;SOR=0.760	GT:AD:DP:GQ:PL	1/1:0,60:60:99:2700,184,0
3L	3681400	3L_3681400_SNP	A	T	2581.77	.	AC=2;AF=1.00;AN=2;DB;DP=54;ExcessHet=3.0103;FS=0.000;MLEAC=2;MLEAF=1.00;MQ=43.96;QD=29.58;SOR=1.022	GT:AD:DP:GQ:PL	1/1:0,54:54:99:2610,175,0
3L	3681410	3L_3681410_SNP	G	T	2581.77	.	AC=2;AF=1.00;AN=2;DB;DP=58;ExcessHet=3.0103;FS=0.000;MLEAC=2;MLEAF=1.00;MQ=43.97;QD=30.05;SOR=1.085	GT:AD:DP:GQ:PL	1/1:0,58:58:99:2610,175,0
3L	3681411	3L_3681411_SNP	A	T	2581.77	.	AC=2;AF=1.00;AN=2;DB;DP=58;ExcessHet=3.0103;FS=0.000;MLEAC=2;MLEAF=1.00;MQ=43.97;QD=37.28;SOR=1.085	GT:AD:DP:GQ:PL	1/1:0,58:58:99:2610,175,0
3L	3681415	3L_3681415_SNP	A	C	2657.77	.	AC=2;AF=1.00;AN=2;DB;DP=56;ExcessHet=3.0103;FS=0.000;MLEAC=2;MLEAF=1.00;MQ=43.97;QD=26.55;SOR=0.922	GT:AD:DP:GQ:PL	1/1:0,56:56:99:2686,181,0
3L	3681419	3L_3681419_SNP	G	C	2508.77	.	AC=2;AF=1.00;AN=2;DB;DP=56;ExcessHet=3.0103;FS=0.000;MLEAC=2;MLEAF=1.00;MQ=43.97;QD=32.80;SOR=0.841	GT:AD:DP:GQ:PL	1/1:0,56:56:99:2537,172,0
3L	3681486	3L_3681486_SNP	T	C	1808.77	.	AC=2;AF=1.00;AN=2;DB;DP=66;ExcessHet=3.0103;FS=0.000;MLEAC=2;MLEAF=1.00;MQ=43.97;QD=27.41;SOR=1.112	GT:AD:DP:GQ:PL	1/1:0,66:66:99:1837,198,0
3L	3681603	3L_3681603_SNP	C	T	2788.77	.	AC=2;AF=1.00;AN=2;DB;DP=64;ExcessHet=3.0103;FS=0.000;MLEAC=2;MLEAF=1.00;MQ=43.97;QD=26.55;SOR=0.756	GT:AD:DP:GQ:PL	1/1:0,64:64:99:2817,193,0
3L	3681608	3L_3681608_SNP	G	T	2864.77	.	AC=2;AF=1.00;AN=2;DB;DP=65;ExcessHet=3.0103;FS=0.000;MLEAC=2;MLEAF=1.00;MQ=43.97;QD=35.12;SOR=0.787	GT:AD:DP:GQ:PL	1/1:0,65:65:99:2893,202,0
3L	3682033	3L_3682033_SNP	A	G	1647.77	.	AC=2;AF=1.00;AN=2;DB;DP=59;ExcessHet=3.0103;FS=0.000;MLEAC=2;MLEAF=1.00;MQ=44.00;QD=27.93;SOR=1.034	GT:AD:DP:GQ:PL	1/1:0,59:59:99:1676,177,0
3L	3682156	3L_3682156_SNP	T	G	1403.77	.	AC=2;AF=1.00;AN=2;DB;DP=51;ExcessHet=3.0103;FS=0.000;MLEAC=2;MLEAF=1.00;MQ=44.00;QD=28.08;SOR=0.773	GT:AD:DP:GQ:PL	1/1:0,50:50:99:1432,150,0
3L	3682385	.	G	A	1477.77	.	AC=2;AF=1.00;AN=2;BaseQRankSum=1.793;ClippingRankSum=0.000;DP=55;ExcessHet=3.0103;FS=0.000;MLEAC=2;MLEAF=1.00;MQ=44.00;MQRankSum=0.000;QD=26.87;ReadPosRankSum=-0.421;SOR=0.287	GT:AD:DP:GQ:PL	1/1:1,54:55:99:1506,155,0
3L	3682808	3L_3682808_SNP	G	A	1957.77	.	AC=2;AF=1.00;AN=2;BaseQRankSum=1.683;ClippingRankSum=0.000;DB;DP=73;ExcessHet=3.0103;FS=0.000;MLEAC=2;MLEAF=1.00;MQ=43.87;MQRankSum=-0.181;QD=26.82;ReadPosRankSum=-0.673;SOR=0.246	GT:AD:DP:GQ:PL	1/1:1,72:73:99:1986,208,0
3L	3683153	3L_3683153_SNP	C	G	1966.77	.	AC=2;AF=1.00;AN=2;DB;DP=74;ExcessHet=3.0103;FS=0.000;MLEAC=2;MLEAF=1.00;MQ=44.00;QD=26.58;SOR=1.288	GT:AD:DP:GQ:PL	1/1:0,74:74:99:1995,220,0
3L	3683175	3L_3683175_SNP	A	T	2242.77	.	AC=2;AF=1.00;AN=2;DB;DP=81;ExcessHet=3.0103;FS=0.000;MLEAC=2;MLEAF=1.00;MQ=43.95;QD=27.69;SOR=1.416	GT:AD:DP:GQ:PL	1/1:0,81:81:99:2271,242,0
3L	3683208	3L_3683208_SNP	A	G	2182.77	.	AC=2;AF=1.00;AN=2;DB;DP=79;ExcessHet=3.0103;FS=0.000;MLEAC=2;MLEAF=1.00;MQ=43.95;QD=27.63;SOR=1.795	GT:AD:DP:GQ:PL	1/1:0,79:79:99:2211,236,0
3L	3683253	3L_3683253_SNP	A	T	2102.77	.	AC=2;AF=1.00;AN=2;DB;DP=77;ExcessHet=3.0103;FS=0.000;MLEAC=2;MLEAF=1.00;MQ=43.83;QD=27.31;SOR=1.379	GT:AD:DP:GQ:PL	1/1:0,77:77:99:2131,230,0
3L	3683265	3L_3683265_SNP	A	G	2000.77	.	AC=2;AF=1.00;AN=2;DB;DP=74;ExcessHet=3.0103;FS=0.000;MLEAC=2;MLEAF=1.00;MQ=43.82;QD=27.04;SOR=1.288	GT:AD:DP:GQ:PL	1/1:0,74:74:99:2029,221,0
3L	3683517	3L_3683517_SNP	C	G	3397.77	.	AC=2;AF=1.00;AN=2;DB;DP=77;ExcessHet=3.0103;FS=0.000;MLEAC=2;MLEAF=1.00;MQ=43.97;QD=28.15;SOR=1.936	GT:AD:DP:GQ:PL	1/1:0,77:77:99:3426,235,0
3L	3683523	3L_3683523_SNP	A	C	3333.77	.	AC=2;AF=1.00;AN=2;DB;DP=75;ExcessHet=3.0103;FS=0.000;MLEAC=2;MLEAF=1.00;MQ=43.97;QD=35.92;SOR=1.874	GT:AD:DP:GQ:PL	1/1:0,75:75:99:3362,229,0
3L	3683539	3L_3683539_SNP	C	G	2057.77	.	AC=2;AF=1.00;AN=2;DB;DP=75;ExcessHet=3.0103;FS=0.000;MLEAC=2;MLEAF=1.00;MQ=43.97;QD=27.44;SOR=1.981	GT:AD:DP:GQ:PL	1/1:0,75:75:99:2086,225,0
3L	3683698	.	AT	A	531.73	.	AC=2;AF=1.00;AN=2;BaseQRankSum=0.866;ClippingRankSum=0.000;DP=43;ExcessHet=3.0103;FS=3.110;MLEAC=2;MLEAF=1.00;MQ=44.00;MQRankSum=0.000;QD=14.77;ReadPosRankSum=1.851;SOR=0.118	GT:AD:DP:GQ:PL	1/1:2,34:36:62:569,62,0
3L	3683776	.	A	AC	1283.73	.	AC=2;AF=1.00;AN=2;DP=41;ExcessHet=3.0103;FS=0.000;MLEAC=2;MLEAF=1.00;MQ=44.00;QD=31.31;SOR=0.954	GT:AD:DP:GQ:PL	1/1:0,41:41:99:1321,123,0
3L	3683825	.	A	T	1148.77	.	AC=2;AF=1.00;AN=2;DP=41;ExcessHet=3.0103;FS=0.000;MLEAC=2;MLEAF=1.00;MQ=44.00;QD=28.02;SOR=0.843	GT:AD:DP:GQ:PL	1/1:0,41:41:99:1177,123,0
3L	3683929	3L_3683929_SNP	C	T	1348.77	.	AC=2;AF=1.00;AN=2;BaseQRankSum=1.846;ClippingRankSum=0.000;DB;DP=53;ExcessHet=3.0103;FS=0.000;MLEAC=2;MLEAF=1.00;MQ=44.00;MQRankSum=0.000;QD=25.94;ReadPosRankSum=-0.436;SOR=0.239	GT:AD:DP:GQ:PL	1/1:1,51:52:99:1377,146,0
3L	3684019	3L_3684019_SNP	T	C	1487.77	.	AC=2;AF=1.00;AN=2;DB;DP=55;ExcessHet=3.0103;FS=0.000;MLEAC=2;MLEAF=1.00;MQ=44.00;QD=27.55;SOR=0.767	GT:AD:DP:GQ:PL	1/1:0,54:54:99:1516,162,0
3L	3684240	3L_3684240_SNP	C	T	2402.77	.	AC=2;AF=1.00;AN=2;DB;DP=54;ExcessHet=3.0103;FS=0.000;MLEAC=2;MLEAF=1.00;MQ=44.00;QD=29.27;SOR=0.767	GT:AD:DP:GQ:PL	1/1:0,54:54:99:2431,169,0
3L	3684252	3L_3684252_SNP	T	A	2635.77	.	AC=2;AF=1.00;AN=2;DB;DP=64;ExcessHet=3.0103;FS=0.000;MLEAC=2;MLEAF=1.00;MQ=44.00;QD=34.23;SOR=1.044	GT:AD:DP:GQ:PL	1/1:0,64:64:99:2664,193,0
3L	3684714	3L_3684714_SNP	T	A	2882.77	.	AC=2;AF=1.00;AN=2;DB;DP=69;ExcessHet=3.0103;FS=0.000;MLEAC=2;MLEAF=1.00;MQ=43.89;QD=27.12;SOR=0.722	GT:AD:DP:GQ:PL	1/1:0,69:69:99:2911,211,0
3L	3684734	3L_3684734_SNP	G	A	2925.77	.	AC=2;AF=1.00;AN=2;DB;DP=65;ExcessHet=3.0103;FS=0.000;MLEAC=2;MLEAF=1.00;MQ=43.88;QD=30.31;SOR=0.925	GT:AD:DP:GQ:PL	1/1:0,65:65:99:2954,199,0
3L	3684736	3L_3684736_SNP	G	C	2925.77	.	AC=2;AF=1.00;AN=2;DB;DP=66;ExcessHet=3.0103;FS=0.000;MLEAC=2;MLEAF=1.00;MQ=43.88;QD=35.08;SOR=0.957	GT:AD:DP:GQ:PL	1/1:0,66:66:99:2954,199,0
3L	3684784	3L_3684784_SNP	T	A	1578.77	.	AC=2;AF=1.00;AN=2;DB;DP=58;ExcessHet=3.0103;FS=0.000;MLEAC=2;MLEAF=1.00;MQ=44.00;QD=27.22;SOR=0.762	GT:AD:DP:GQ:PL	1/1:0,58:58:99:1607,173,0
3L	3684950	3L_3684950_SNP	G	T	3368.77	.	AC=2;AF=1.00;AN=2;DB;DP=75;ExcessHet=3.0103;FS=0.000;MLEAC=2;MLEAF=1.00;MQ=43.96;QD=31.98;SOR=0.719	GT:AD:DP:GQ:PL	1/1:0,75:75:99:3397,229,0
3L	3684951	3L_3684951_SNP	C	T	3368.77	.	AC=2;AF=1.00;AN=2;DB;DP=76;ExcessHet=3.0103;FS=0.000;MLEAC=2;MLEAF=1.00;MQ=43.96;QD=27.57;SOR=0.746	GT:AD:DP:GQ:PL	1/1:0,76:76:99:3397,229,0
3L	3685009	3L_3685009_SNP	G	A	1810.77	.	AC=2;AF=1.00;AN=2;DB;DP=66;ExcessHet=3.0103;FS=0.000;MLEAC=2;MLEAF=1.00;MQ=43.91;QD=27.86;SOR=0.854	GT:AD:DP:GQ:PL	1/1:0,65:65:99:1839,195,0
3L	3685093	.	A	ACTT	2619.73	.	AC=2;AF=1.00;AN=2;DP=61;ExcessHet=3.0103;FS=0.000;MLEAC=2;MLEAF=1.00;MQ=43.87;QD=29.95;SOR=0.793	GT:AD:DP:GQ:PL	1/1:0,61:61:99:2657,186,0
3L	3685135	3L_3685135_SNP	A	G	1588.77	.	AC=2;AF=1.00;AN=2;DB;DP=59;ExcessHet=3.0103;FS=0.000;MLEAC=2;MLEAF=1.00;MQ=43.92;QD=26.93;SOR=1.034	GT:AD:DP:GQ:PL	1/1:0,59:59:99:1617,176,0
3L	3685209	3L_3685209_SNP	G	C	1751.77	.	AC=2;AF=1.00;AN=2;DB;DP=65;ExcessHet=3.0103;FS=0.000;MLEAC=2;MLEAF=1.00;MQ=44.00;QD=26.95;SOR=1.162	GT:AD:DP:GQ:PL	1/1:0,65:65:99:1780,193,0
3L	3685258	3L_3685258_SNP	A	G	2692.77	.	AC=2;AF=1.00;AN=2;DB;DP=65;ExcessHet=3.0103;FS=0.000;MLEAC=2;MLEAF=1.00;MQ=44.00;QD=30.39;SOR=0.756	GT:AD:DP:GQ:PL	1/1:0,64:64:99:2721,198,0
3L	3685282	3L_3685282_SNP	A	T	2615.77	.	AC=2;AF=1.00;AN=2;DB;DP=64;ExcessHet=3.0103;FS=0.000;MLEAC=2;MLEAF=1.00;MQ=44.00;QD=27.92;SOR=0.933	GT:AD:DP:GQ:PL	1/1:0,63:63:99:2644,189,0
3L	3685338	.	TA	T	2612.73	.	AC=2;AF=1.00;AN=2;DP=66;ExcessHet=3.0103;FS=0.000;MLEAC=2;MLEAF=1.00;MQ=43.96;QD=30.09;SOR=1.355	GT:AD:DP:GQ:PL	1/1:0,60:60:99:2650,181,0
3L	3685354	3L_3685354_SNP	T	C	2793.77	.	AC=2;AF=1.00;AN=2;DB;DP=62;ExcessHet=3.0103;FS=0.000;MLEAC=2;MLEAF=1.00;MQ=43.95;QD=30.34;SOR=1.430	GT:AD:DP:GQ:PL	1/1:0,62:62:99:2822,193,0
3L	3685360	3L_3685360_SNP	G	A	2833.77	.	AC=2;AF=1.00;AN=2;DB;DP=64;ExcessHet=3.0103;FS=0.000;MLEAC=2;MLEAF=1.00;MQ=43.95;QD=32.96;SOR=1.402	GT:AD:DP:GQ:PL	1/1:0,64:64:99:2862,196,0
3L	3685430	3L_3685430_SNP	G	A	1758.77	.	AC=2;AF=1.00;AN=2;DB;DP=64;ExcessHet=3.0103;FS=0.000;MLEAC=2;MLEAF=1.00;MQ=43.92;QD=27.48;SOR=1.214	GT:AD:DP:GQ:PL	1/1:0,64:64:99:1787,192,0
3L	3685443	3L_3685443_SNP	T	C	1800.77	.	AC=2;AF=1.00;AN=2;DB;DP=65;ExcessHet=3.0103;FS=0.000;MLEAC=2;MLEAF=1.00;MQ=43.88;QD=27.70;SOR=1.162	GT:AD:DP:GQ:PL	1/1:0,65:65:99:1829,194,0
3L	3685486	3L_3685486_SNP	C	G	1713.77	.	AC=2;AF=1.00;AN=2;DB;DP=64;ExcessHet=3.0103;FS=0.000;MLEAC=2;MLEAF=1.00;MQ=43.92;QD=26.78;SOR=0.756	GT:AD:DP:GQ:PL	1/1:0,64:64:99:1742,191,0
3L	3685507	3L_3685507_SNP	T	C	1753.77	.	AC=2;AF=1.00;AN=2;DB;DP=66;ExcessHet=3.0103;FS=0.000;MLEAC=2;MLEAF=1.00;MQ=43.93;QD=26.98;SOR=0.787	GT:AD:DP:GQ:PL	1/1:0,65:65:99:1782,195,0
3L	3686159	.	G	GC	2392.73	.	AC=2;AF=1.00;AN=2;DP=70;ExcessHet=3.0103;FS=0.000;MLEAC=2;MLEAF=1.00;MQ=44.47;QD=34.68;SOR=0.781	GT:AD:DP:GQ:PL	1/1:0,69:69:99:2430,207,0
3L	3686425	3L_3686425_SNP	G	A	2022.77	.	AC=2;AF=1.00;AN=2;DB;DP=72;ExcessHet=3.0103;FS=0.000;MLEAC=2;MLEAF=1.00;MQ=43.86;QD=28.49;SOR=0.779	GT:AD:DP:GQ:PL	1/1:0,71:71:99:2051,213,0
3L	3686449	.	G	C	3063.77	.	AC=2;AF=1.00;AN=2;DP=68;ExcessHet=3.0103;FS=0.000;MLEAC=2;MLEAF=1.00;MQ=43.88;QD=30.25;SOR=0.949	GT:AD:DP:GQ:PL	1/1:0,68:68:99:3092,208,0
3L	3686450	.	C	A	3063.77	.	AC=2;AF=1.00;AN=2;DP=68;ExcessHet=3.0103;FS=0.000;MLEAC=2;MLEAF=1.00;MQ=43.88;QD=27.11;SOR=0.949	GT:AD:DP:GQ:PL	1/1:0,68:68:99:3092,208,0
3L	3686451	.	G	C	3063.77	.	AC=2;AF=1.00;AN=2;DP=69;ExcessHet=3.0103;FS=0.000;MLEAC=2;MLEAF=1.00;MQ=43.89;QD=29.84;SOR=0.910	GT:AD:DP:GQ:PL	1/1:0,69:69:99:3092,208,0
3L	3686481	3L_3686481_SNP	T	A	2051.77	.	AC=2;AF=1.00;AN=2;DB;DP=75;ExcessHet=3.0103;FS=0.000;MLEAC=2;MLEAF=1.00;MQ=43.92;QD=27.36;SOR=1.091	GT:AD:DP:GQ:PL	1/1:0,75:75:99:2080,225,0
3L	3686501	3L_3686501_SNP	C	T	3398.77	.	AC=2;AF=1.00;AN=2;DB;DP=77;ExcessHet=3.0103;FS=0.000;MLEAC=2;MLEAF=1.00;MQ=43.92;QD=28.25;SOR=1.223	GT:AD:DP:GQ:PL	1/1:0,77:77:99:3427,235,0
3L	3686507	3L_3686507_SNP	A	T	3402.77	.	AC=2;AF=1.00;AN=2;DB;DP=77;ExcessHet=3.0103;FS=0.000;MLEAC=2;MLEAF=1.00;MQ=43.92;QD=22.61;SOR=1.463	GT:AD:DP:GQ:PL	1/1:0,77:77:99:3431,235,0
3L	3686530	3L_3686530_INS	T	TA	2689.73	.	AC=2;AF=1.00;AN=2;DB;DP=82;ExcessHet=3.0103;FS=0.000;MLEAC=2;MLEAF=1.00;MQ=44.18;QD=33.21;SOR=1.668	GT:AD:DP:GQ:PL	1/1:0,81:81:99:2727,244,0
3L	3686583	3L_3686583_SNP	G	T	2303.77	.	AC=2;AF=1.00;AN=2;DB;DP=85;ExcessHet=3.0103;FS=0.000;MLEAC=2;MLEAF=1.00;MQ=44.17;QD=27.76;SOR=1.248	GT:AD:DP:GQ:PL	1/1:0,83:83:99:2332,249,0
3L	3686941	3L_3686941_SNP	T	C	2261.77	.	AC=2;AF=1.00;AN=2;DB;DP=83;ExcessHet=3.0103;FS=0.000;MLEAC=2;MLEAF=1.00;MQ=43.94;QD=27.25;SOR=0.872	GT:AD:DP:GQ:PL	1/1:0,83:83:99:2290,248,0
3L	3686984	.	A	AT	2031.73	.	AC=2;AF=1.00;AN=2;BaseQRankSum=1.758;ClippingRankSum=0.000;DP=94;ExcessHet=3.0103;FS=3.212;MLEAC=2;MLEAF=1.00;MQ=43.93;MQRankSum=6.634;QD=23.09;ReadPosRankSum=0.630;SOR=0.407	GT:AD:DP:GQ:PL	1/1:1,87:88:99:2069,243,0
3L	3687282	3L_3687282_SNP	C	A	1058.77	.	AC=2;AF=1.00;AN=2;DB;DP=41;ExcessHet=3.0103;FS=0.000;MLEAC=2;MLEAF=1.00;MQ=43.95;QD=26.47;SOR=1.292	GT:AD:DP:GQ:PL	1/1:0,40:40:99:1087,119,0
3L	3687403	.	T	C	2855.77	.	AC=2;AF=1.00;AN=2;DP=64;ExcessHet=3.0103;FS=0.000;MLEAC=2;MLEAF=1.00;MQ=43.42;QD=26.59;SOR=1.402	GT:AD:DP:GQ:PL	1/1:0,64:64:99:2884,196,0
3L	3687410	3L_3687410_SNP	A	G	2954.77	.	AC=2;AF=1.00;AN=2;DB;DP=63;ExcessHet=3.0103;FS=0.000;MLEAC=2;MLEAF=1.00;MQ=43.38;QD=34.08;SOR=1.366	GT:AD:DP:GQ:PL	1/1:0,63:63:99:2983,202,0
3L	3687418	3L_3687418_SNP	A	G	3052.77	.	AC=2;AF=1.00;AN=2;DB;DP=64;ExcessHet=3.0103;FS=0.000;MLEAC=2;MLEAF=1.00;MQ=43.36;QD=30.08;SOR=1.306	GT:AD:DP:GQ:PL	1/1:0,64:64:99:3081,208,0
3L	3687422	3L_3687422_SNP	T	C	2872.77	.	AC=2;AF=1.00;AN=2;DB;DP=64;ExcessHet=3.0103;FS=0.000;MLEAC=2;MLEAF=1.00;MQ=43.36;QD=27.29;SOR=1.306	GT:AD:DP:GQ:PL	1/1:0,64:64:99:2901,196,0
3L	3687430	.	T	TTTCAATCTG	2811.73	.	AC=2;AF=1.00;AN=2;DP=64;ExcessHet=3.0103;FS=0.000;MLEAC=2;MLEAF=1.00;MQ=43.36;QD=31.54;SOR=1.143	GT:AD:DP:GQ:PL	1/1:0,62:62:99:2849,192,0
3L	3687500	3L_3687500_SNP	T	A	1343.77	.	AC=2;AF=1.00;AN=2;DB;DP=48;ExcessHet=3.0103;FS=0.000;MLEAC=2;MLEAF=1.00;MQ=43.69;QD=28.00;SOR=1.067	GT:AD:DP:GQ:PL	1/1:0,48:48:99:1372,144,0
3L	3687549	3L_3687549_SNP	A	C	1485.77	.	AC=2;AF=1.00;AN=2;DB;DP=53;ExcessHet=3.0103;FS=0.000;MLEAC=2;MLEAF=1.00;MQ=43.95;QD=28.57;SOR=0.941	GT:AD:DP:GQ:PL	1/1:0,52:52:99:1514,156,0
3L	3687635	3L_3687635_SNP	G	C	1687.77	.	AC=2;AF=1.00;AN=2;DB;DP=60;ExcessHet=3.0103;FS=0.000;MLEAC=2;MLEAF=1.00;MQ=43.69;QD=28.13;SOR=1.355	GT:AD:DP:GQ:PL	1/1:0,60:60:99:1716,180,0
3L	3687649	3L_3687649_SNP	T	C	1581.77	.	AC=2;AF=1.00;AN=2;DB;DP=57;ExcessHet=3.0103;FS=0.000;MLEAC=2;MLEAF=1.00;MQ=43.67;QD=27.75;SOR=1.453	GT:AD:DP:GQ:PL	1/1:0,57:57:99:1610,170,0
3L	3687654	.	A	AC	1328.73	.	AC=2;AF=1.00;AN=2;BaseQRankSum=-0.961;ClippingRankSum=0.000;DP=58;ExcessHet=3.0103;FS=0.000;MLEAC=2;MLEAF=1.00;MQ=43.87;MQRankSum=-0.325;QD=23.73;ReadPosRankSum=-1.362;SOR=0.551	GT:AD:DP:GQ:PL	1/1:1,55:56:99:1366,143,0
3L	3687866	.	C	CTTT	2265.73	.	AC=2;AF=1.00;AN=2;DP=58;ExcessHet=3.0103;FS=0.000;MLEAC=2;MLEAF=1.00;MQ=43.66;QD=30.44;SOR=1.096	GT:AD:DP:GQ:PL	1/1:0,50:50:99:2303,171,0
3L	3687876	.	C	T	2490.77	.	AC=2;AF=1.00;AN=2;DP=56;ExcessHet=3.0103;FS=0.000;MLEAC=2;MLEAF=1.00;MQ=43.67;QD=30.92;SOR=0.693	GT:AD:DP:GQ:PL	1/1:0,56:56:99:2519,183,0
3L	3688257	.	TG	T	517.73	.	AC=2;AF=1.00;AN=2;DP=18;ExcessHet=3.0103;FS=0.000;MLEAC=2;MLEAF=1.00;MQ=43.56;QD=28.76;SOR=0.693	GT:AD:DP:GQ:PL	1/1:0,18:18:54:555,54,0
3L	3688297	.	TGA	T	294.73	.	AC=1;AF=0.500;AN=2;BaseQRankSum=0.753;ClippingRankSum=0.000;DP=14;ExcessHet=3.0103;FS=23.015;MLEAC=1;MLEAF=0.500;MQ=42.30;MQRankSum=-0.349;QD=21.05;ReadPosRankSum=0.051;SOR=4.607	GT:AD:DP:GQ:PL	0/1:5,9:14:99:332,0,283
3L	3688303	.	TCC	T	265.73	.	AC=1;AF=0.500;AN=2;BaseQRankSum=-1.133;ClippingRankSum=0.000;DP=19;ExcessHet=3.0103;FS=9.863;MLEAC=1;MLEAF=0.500;MQ=42.65;MQRankSum=-1.104;QD=13.99;ReadPosRankSum=-1.628;SOR=3.486	GT:AD:DP:GQ:PL	0/1:11,8:19:99:303,0,410
3L	3688305	.	C	CTTTTTTTTTTTTTT	265.73	.	AC=1;AF=0.500;AN=2;BaseQRankSum=-0.881;ClippingRankSum=0.000;DP=19;ExcessHet=3.0103;FS=9.863;MLEAC=1;MLEAF=0.500;MQ=42.65;MQRankSum=-1.104;QD=13.99;ReadPosRankSum=-3.450;SOR=3.486	GT:AD:DP:GQ:PL	0/1:11,8:19:99:303,0,410
3L	3688337	3L_3688337_SNP	C	G	1034.77	.	AC=2;AF=1.00;AN=2;DB;DP=22;ExcessHet=3.0103;FS=0.000;MLEAC=2;MLEAF=1.00;MQ=43.56;QD=26.08;SOR=0.874	GT:AD:DP:GQ:PL	1/1:0,22:22:75:1063,75,0
3L	3688345	3L_3688345_SNP	C	T	1073.77	.	AC=2;AF=1.00;AN=2;DB;DP=26;ExcessHet=3.0103;FS=0.000;MLEAC=2;MLEAF=1.00;MQ=43.63;QD=32.65;SOR=1.022	GT:AD:DP:GQ:PL	1/1:0,26:26:78:1102,78,0
3L	3688572	3L_3688572_SNP	C	T	1387.77	.	AC=2;AF=1.00;AN=2;DB;DP=53;ExcessHet=3.0103;FS=0.000;MLEAC=2;MLEAF=1.00;MQ=43.66;QD=26.69;SOR=1.136	GT:AD:DP:GQ:PL	1/1:0,52:52:99:1416,155,0
3L	3688622	3L_3688622_SNP	A	G	2657.77	.	AC=2;AF=1.00;AN=2;DB;DP=60;ExcessHet=3.0103;FS=0.000;MLEAC=2;MLEAF=1.00;MQ=43.63;QD=27.41;SOR=1.160	GT:AD:DP:GQ:PL	1/1:0,60:60:99:2686,181,0
3L	3688625	3L_3688625_SNP	T	G	2671.77	.	AC=2;AF=1.00;AN=2;DB;DP=60;ExcessHet=3.0103;FS=0.000;MLEAC=2;MLEAF=1.00;MQ=43.63;QD=35.66;SOR=1.160	GT:AD:DP:GQ:PL	1/1:0,60:60:99:2700,181,0
3L	3688646	.	G	A	2743.77	.	AC=2;AF=1.00;AN=2;DP=63;ExcessHet=3.0103;FS=0.000;MLEAC=2;MLEAF=1.00;MQ=43.64;QD=27.65;SOR=1.366	GT:AD:DP:GQ:PL	1/1:0,63:63:99:2772,193,0
3L	3688743	.	CGA	C	2289.73	.	AC=2;AF=1.00;AN=2;DP=54;ExcessHet=3.0103;FS=0.000;MLEAC=2;MLEAF=1.00;MQ=43.58;QD=28.08;SOR=0.693	GT:AD:DP:GQ:PL	1/1:0,52:52:99:2327,157,0
3L	3688764	3L_3688764_SNP	A	T	2435.77	.	AC=2;AF=1.00;AN=2;DB;DP=58;ExcessHet=3.0103;FS=0.000;MLEAC=2;MLEAF=1.00;MQ=43.58;QD=28.36;SOR=0.836	GT:AD:DP:GQ:PL	1/1:0,58:58:99:2464,174,0
3L	3688790	3L_3688790_SNP	A	T	2548.77	.	AC=2;AF=1.00;AN=2;DB;DP=60;ExcessHet=3.0103;FS=0.000;MLEAC=2;MLEAF=1.00;MQ=43.68;QD=32.88;SOR=0.831	GT:AD:DP:GQ:PL	1/1:0,60:60:99:2577,184,0
3L	3688799	3L_3688799_SNP	A	G	2440.77	.	AC=2;AF=1.00;AN=2;DB;DP=57;ExcessHet=3.0103;FS=0.000;MLEAC=2;MLEAF=1.00;MQ=43.67;QD=32.97;SOR=1.047	GT:AD:DP:GQ:PL	1/1:0,57:57:99:2469,174,0
3L	3688849	3L_3688849_SNP	A	T	2594.77	.	AC=2;AF=1.00;AN=2;DB;DP=60;ExcessHet=3.0103;FS=0.000;MLEAC=2;MLEAF=1.00;MQ=43.55;QD=32.17;SOR=0.906	GT:AD:DP:GQ:PL	1/1:0,60:60:99:2623,181,0
3L	3688854	.	CGT	C	2657.73	.	AC=2;AF=1.00;AN=2;DP=58;ExcessHet=3.0103;FS=0.000;MLEAC=2;MLEAF=1.00;MQ=43.54;QD=32.42;SOR=0.997	GT:AD:DP:GQ:PL	1/1:0,58:58:99:2695,184,0
3L	3688858	.	T	TGC	2617.73	.	AC=2;AF=1.00;AN=2;DP=58;ExcessHet=3.0103;FS=0.000;MLEAC=2;MLEAF=1.00;MQ=43.54;QD=26.87;SOR=0.997	GT:AD:DP:GQ:PL	1/1:0,58:58:99:2655,178,0
3L	3688868	3L_3688868_SNP	C	T	2622.77	.	AC=2;AF=1.00;AN=2;DB;DP=59;ExcessHet=3.0103;FS=0.000;MLEAC=2;MLEAF=1.00;MQ=43.54;QD=29.81;SOR=1.123	GT:AD:DP:GQ:PL	1/1:0,59:59:99:2651,181,0
3L	3688902	3L_3688902_SNP	G	T	1757.77	.	AC=2;AF=1.00;AN=2;DB;DP=64;ExcessHet=3.0103;FS=0.000;MLEAC=2;MLEAF=1.00;MQ=43.82;QD=27.47;SOR=1.044	GT:AD:DP:GQ:PL	1/1:0,64:64:99:1786,192,0
3L	3689013	.	TTA	T	595.70	.	AC=2;AF=1.00;AN=2;BaseQRankSum=-0.729;ClippingRankSum=0.000;DP=50;ExcessHet=3.0103;FS=1.868;MLEAC=2;MLEAF=1.00;MQ=43.79;MQRankSum=0.865;QD=13.85;ReadPosRankSum=0.626;SOR=0.721	GT:AD:DP:GQ:PL	1/1:5,38:43:6:632,6,0
3L	3689112	3L_3689112_SNP	T	G	1939.77	.	AC=2;AF=1.00;AN=2;BaseQRankSum=-1.359;ClippingRankSum=0.000;DB;DP=47;ExcessHet=3.0103;FS=0.000;MLEAC=2;MLEAF=1.00;MQ=43.86;MQRankSum=-0.105;QD=33.73;ReadPosRankSum=2.083;SOR=0.399	GT:AD:DP:GQ:PL	1/1:1,46:47:87:1968,87,0
3L	3689126	3L_3689126_SNP	A	G	1935.77	.	AC=2;AF=1.00;AN=2;BaseQRankSum=0.221;ClippingRankSum=0.000;DB;DP=48;ExcessHet=3.0103;FS=0.000;MLEAC=2;MLEAF=1.00;MQ=43.90;MQRankSum=0.000;QD=30.33;ReadPosRankSum=-0.522;SOR=0.368	GT:AD:DP:GQ:PL	1/1:1,47:48:87:1964,87,0
3L	3689459	3L_3689459_SNP	T	G	1265.77	.	AC=2;AF=1.00;AN=2;DB;DP=45;ExcessHet=3.0103;FS=0.000;MLEAC=2;MLEAF=1.00;MQ=44.00;QD=28.13;SOR=0.929	GT:AD:DP:GQ:PL	1/1:0,45:45:99:1294,135,0
3L	3689610	3L_3689610_SNP	C	T	1717.77	.	AC=2;AF=1.00;AN=2;DB;DP=62;ExcessHet=3.0103;FS=0.000;MLEAC=2;MLEAF=1.00;MQ=44.00;QD=27.71;SOR=0.826	GT:AD:DP:GQ:PL	1/1:0,62:62:99:1746,186,0
3L	3689970	.	GATCTTGC	G	2511.73	.	AC=2;AF=1.00;AN=2;DP=59;ExcessHet=3.0103;FS=0.000;MLEAC=2;MLEAF=1.00;MQ=44.00;QD=29.02;SOR=0.960	GT:AD:DP:GQ:PL	1/1:0,57:57:99:2549,172,0
3L	3689989	3L_3689989_SNP	G	T	2751.77	.	AC=2;AF=1.00;AN=2;DB;DP=66;ExcessHet=3.0103;FS=0.000;MLEAC=2;MLEAF=1.00;MQ=44.00;QD=28.86;SOR=1.078	GT:AD:DP:GQ:PL	1/1:0,65:65:99:2780,195,0
3L	3690526	.	C	T	1181.77	.	AC=2;AF=1.00;AN=2;DP=43;ExcessHet=3.0103;FS=0.000;MLEAC=2;MLEAF=1.00;MQ=44.00;QD=27.48;SOR=0.836	GT:AD:DP:GQ:PL	1/1:0,43:43:99:1210,129,0
3L	3691088	.	A	G	1680.77	.	AC=2;AF=1.00;AN=2;DP=62;ExcessHet=3.0103;FS=0.000;MLEAC=2;MLEAF=1.00;MQ=44.00;QD=27.55;SOR=2.584	GT:AD:DP:GQ:PL	1/1:0,61:61:99:1709,182,0
3L	3692162	.	T	TA	1336.73	.	AC=2;AF=1.00;AN=2;DP=43;ExcessHet=3.0103;FS=0.000;MLEAC=2;MLEAF=1.00;MQ=43.95;QD=34.28;SOR=0.968	GT:AD:DP:GQ:PL	1/1:0,39:39:99:1374,120,0
3L	3692195	.	C	CA	494.14	.	AC=1;AF=0.500;AN=2;BaseQRankSum=0.250;ClippingRankSum=0.000;DP=49;ExcessHet=3.0103;FS=1.496;MLEAC=1;MLEAF=0.500;MQ=43.96;MQRankSum=0.000;QD=13.00;ReadPosRankSum=0.210;SOR=0.458	GT:AD:DP:GQ:PL	0/1:8,30:38:10:531,0,10
3L	3692404	.	T	A	3145.77	.	AC=2;AF=1.00;AN=2;DP=70;ExcessHet=3.0103;FS=0.000;MLEAC=2;MLEAF=1.00;MQ=43.85;QD=28.30;SOR=0.693	GT:AD:DP:GQ:PL	1/1:0,70:70:99:3174,220,0
3L	3692411	3L_3692411_SNP	G	A	3219.77	.	AC=2;AF=1.00;AN=2;DB;DP=74;ExcessHet=3.0103;FS=0.000;MLEAC=2;MLEAF=1.00;MQ=43.83;QD=30.20;SOR=0.804	GT:AD:DP:GQ:PL	1/1:0,74:74:99:3248,226,0
3L	3692490	3L_3692490_SNP	G	T	2936.77	.	AC=2;AF=1.00;AN=2;DB;DP=65;ExcessHet=3.0103;FS=0.000;MLEAC=2;MLEAF=1.00;MQ=43.90;QD=35.00;SOR=0.723	GT:AD:DP:GQ:PL	1/1:0,65:65:99:2965,202,0
3L	3692498	3L_3692498_SNP	A	T	3082.77	.	AC=2;AF=1.00;AN=2;DB;DP=69;ExcessHet=3.0103;FS=0.000;MLEAC=2;MLEAF=1.00;MQ=43.90;QD=28.08;SOR=0.752	GT:AD:DP:GQ:PL	1/1:0,68:68:99:3111,211,0
3L	3692511	3L_3692511_SNP	C	G	3162.77	.	AC=2;AF=1.00;AN=2;DB;DP=76;ExcessHet=3.0103;FS=0.000;MLEAC=2;MLEAF=1.00;MQ=43.91;QD=28.96;SOR=0.832	GT:AD:DP:GQ:PL	1/1:0,75:75:99:3191,226,0
3L	3692606	3L_3692606_SNP	G	A	2050.77	.	AC=2;AF=1.00;AN=2;DB;DP=76;ExcessHet=3.0103;FS=0.000;MLEAC=2;MLEAF=1.00;MQ=44.00;QD=26.98;SOR=0.859	GT:AD:DP:GQ:PL	1/1:0,76:76:99:2079,227,0
3L	3692697	3L_3692697_SNP	T	A	1782.77	.	AC=2;AF=1.00;AN=2;DB;DP=63;ExcessHet=3.0103;FS=0.000;MLEAC=2;MLEAF=1.00;MQ=43.97;QD=28.30;SOR=0.724	GT:AD:DP:GQ:PL	1/1:0,63:63:99:1811,189,0
3L	3692717	3L_3692717_SNP	G	C	2774.77	.	AC=2;AF=1.00;AN=2;DB;DP=62;ExcessHet=3.0103;FS=0.000;MLEAC=2;MLEAF=1.00;MQ=43.97;QD=24.86;SOR=0.758	GT:AD:DP:GQ:PL	1/1:0,62:62:99:2803,190,0
3L	3692719	.	C	CA	2874.73	.	AC=2;AF=1.00;AN=2;DP=63;ExcessHet=3.0103;FS=0.000;MLEAC=2;MLEAF=1.00;MQ=43.97;QD=33.51;SOR=0.724	GT:AD:DP:GQ:PL	1/1:0,63:63:99:2912,199,0
3L	3692722	.	G	C	2886.77	.	AC=2;AF=1.00;AN=2;DP=64;ExcessHet=3.0103;FS=0.000;MLEAC=2;MLEAF=1.00;MQ=43.97;QD=28.64;SOR=0.892	GT:AD:DP:GQ:PL	1/1:0,64:64:99:2915,199,0
3L	3693141	3L_3693141_SNP	C	A	1661.77	.	AC=2;AF=1.00;AN=2;DB;DP=59;ExcessHet=3.0103;FS=0.000;MLEAC=2;MLEAF=1.00;MQ=43.68;QD=28.17;SOR=0.871	GT:AD:DP:GQ:PL	1/1:0,59:59:99:1690,177,0
3L	3693201	3L_3693201_SNP	C	T	1633.77	.	AC=2;AF=1.00;AN=2;DB;DP=58;ExcessHet=3.0103;FS=0.000;MLEAC=2;MLEAF=1.00;MQ=45.07;QD=28.17;SOR=0.693	GT:AD:DP:GQ:PL	1/1:0,58:58:99:1662,174,0
3L	3693289	.	G	A	2374.77	.	AC=2;AF=1.00;AN=2;DP=55;ExcessHet=3.0103;FS=0.000;MLEAC=2;MLEAF=1.00;MQ=45.77;QD=35.21;SOR=0.931	GT:AD:DP:GQ:PL	1/1:0,54:54:99:2403,172,0
3L	3693307	.	C	T	2311.77	.	AC=2;AF=1.00;AN=2;DP=52;ExcessHet=3.0103;FS=0.000;MLEAC=2;MLEAF=1.00;MQ=45.28;QD=25.41;SOR=0.853	GT:AD:DP:GQ:PL	1/1:0,52:52:99:2340,157,0
3L	3693318	.	GTCAGTTTT	G	2669.73	.	AC=2;AF=1.00;AN=2;DP=61;ExcessHet=3.0103;FS=0.000;MLEAC=2;MLEAF=1.00;MQ=44.85;QD=23.53;SOR=0.941	GT:AD:DP:GQ:PL	1/1:0,61:61:99:2707,184,0
3L	3693521	3L_3693521_SNP	C	A	1694.77	.	AC=2;AF=1.00;AN=2;DB;DP=63;ExcessHet=3.0103;FS=0.000;MLEAC=2;MLEAF=1.00;MQ=43.43;QD=26.90;SOR=0.724	GT:AD:DP:GQ:PL	1/1:0,63:63:99:1723,188,0
3L	3693641	3L_3693641_SNP	T	C	1688.77	.	AC=2;AF=1.00;AN=2;DB;DP=61;ExcessHet=3.0103;FS=0.000;MLEAC=2;MLEAF=1.00;MQ=43.59;QD=27.68;SOR=1.022	GT:AD:DP:GQ:PL	1/1:0,61:61:99:1717,183,0
3L	3693666	3L_3693666_SNP	G	C	1692.77	.	AC=2;AF=1.00;AN=2;DB;DP=63;ExcessHet=3.0103;FS=0.000;MLEAC=2;MLEAF=1.00;MQ=43.91;QD=26.87;SOR=0.933	GT:AD:DP:GQ:PL	1/1:0,63:63:99:1721,188,0
3L	3693680	3L_3693680_SNP	T	A	1831.77	.	AC=2;AF=1.00;AN=2;DB;DP=65;ExcessHet=3.0103;FS=0.000;MLEAC=2;MLEAF=1.00;MQ=43.91;QD=28.18;SOR=1.162	GT:AD:DP:GQ:PL	1/1:0,65:65:99:1860,195,0
3L	3693697	.	T	TA	2233.73	.	AC=2;AF=1.00;AN=2;DP=70;ExcessHet=3.0103;FS=0.000;MLEAC=2;MLEAF=1.00;MQ=44.23;QD=31.91;SOR=1.011	GT:AD:DP:GQ:PL	1/1:0,70:70:99:2271,214,0
3L	3693721	3L_3693721_SNP	T	G	3301.77	.	AC=2;AF=1.00;AN=2;DB;DP=74;ExcessHet=3.0103;FS=0.000;MLEAC=2;MLEAF=1.00;MQ=44.37;QD=26.58;SOR=0.693	GT:AD:DP:GQ:PL	1/1:0,74:74:99:3330,226,0
3L	3693725	3L_3693725_SNP	A	T	3276.77	.	AC=2;AF=1.00;AN=2;DB;DP=72;ExcessHet=3.0103;FS=0.000;MLEAC=2;MLEAF=1.00;MQ=44.38;QD=26.76;SOR=0.749	GT:AD:DP:GQ:PL	1/1:0,72:72:99:3305,223,0
3L	3693729	3L_3693729_SNP	T	G	3291.77	.	AC=2;AF=1.00;AN=2;DB;DP=74;ExcessHet=3.0103;FS=0.000;MLEAC=2;MLEAF=1.00;MQ=44.37;QD=26.73;SOR=0.747	GT:AD:DP:GQ:PL	1/1:0,74:74:99:3320,223,0
3L	3693744	3L_3693744_SNP	G	C	2090.77	.	AC=2;AF=1.00;AN=2;DB;DP=77;ExcessHet=3.0103;FS=0.000;MLEAC=2;MLEAF=1.00;MQ=44.38;QD=27.15;SOR=0.828	GT:AD:DP:GQ:PL	1/1:0,77:77:99:2119,230,0
3L	3694006	3L_3694006_SNP	T	G	1449.77	.	AC=2;AF=1.00;AN=2;DB;DP=53;ExcessHet=3.0103;FS=0.000;MLEAC=2;MLEAF=1.00;MQ=44.00;QD=27.35;SOR=0.892	GT:AD:DP:GQ:PL	1/1:0,53:53:99:1478,158,0
3L	3694035	.	CA	C	1827.73	.	AC=2;AF=1.00;AN=2;DP=59;ExcessHet=3.0103;FS=0.000;MLEAC=2;MLEAF=1.00;MQ=44.00;QD=30.98;SOR=0.726	GT:AD:DP:GQ:PL	1/1:0,59:59:99:1865,177,0
3L	3694077	.	T	G	1702.77	.	AC=2;AF=1.00;AN=2;DP=63;ExcessHet=3.0103;FS=0.000;MLEAC=2;MLEAF=1.00;MQ=44.00;QD=27.46;SOR=0.693	GT:AD:DP:GQ:PL	1/1:0,62:62:99:1731,186,0
3L	3694189	3L_3694189_SNP	T	C	1509.77	.	AC=2;AF=1.00;AN=2;DB;DP=55;ExcessHet=3.0103;FS=0.000;MLEAC=2;MLEAF=1.00;MQ=44.00;QD=27.45;SOR=0.804	GT:AD:DP:GQ:PL	1/1:0,55:55:99:1538,164,0
3L	3694218	3L_3694218_SNP	C	T	1768.77	.	AC=2;AF=1.00;AN=2;DB;DP=65;ExcessHet=3.0103;FS=0.000;MLEAC=2;MLEAF=1.00;MQ=44.00;QD=27.21;SOR=1.000	GT:AD:DP:GQ:PL	1/1:0,65:65:99:1797,195,0
3L	3694431	3L_3694431_SNP	A	G	1392.77	.	AC=2;AF=1.00;AN=2;DB;DP=51;ExcessHet=3.0103;FS=0.000;MLEAC=2;MLEAF=1.00;MQ=44.00;QD=27.31;SOR=1.094	GT:AD:DP:GQ:PL	1/1:0,51:51:99:1421,152,0
3L	3694445	3L_3694445_SNP	C	T	1533.77	.	AC=2;AF=1.00;AN=2;DB;DP=55;ExcessHet=3.0103;FS=0.000;MLEAC=2;MLEAF=1.00;MQ=44.00;QD=27.89;SOR=1.371	GT:AD:DP:GQ:PL	1/1:0,55:55:99:1562,165,0
3L	3694569	3L_3694569_SNP	A	C	1474.77	.	AC=2;AF=1.00;AN=2;DB;DP=55;ExcessHet=3.0103;FS=0.000;MLEAC=2;MLEAF=1.00;MQ=44.00;QD=27.31;SOR=1.220	GT:AD:DP:GQ:PL	1/1:0,54:54:99:1503,162,0
3L	3694588	3L_3694588_SNP	T	G	1351.77	.	AC=2;AF=1.00;AN=2;DB;DP=51;ExcessHet=3.0103;FS=0.000;MLEAC=2;MLEAF=1.00;MQ=44.00;QD=27.04;SOR=1.051	GT:AD:DP:GQ:PL	1/1:0,50:50:99:1380,149,0
3L	3694604	3L_3694604_SNP	C	A	1361.77	.	AC=2;AF=1.00;AN=2;DB;DP=51;ExcessHet=3.0103;FS=0.000;MLEAC=2;MLEAF=1.00;MQ=44.00;QD=27.24;SOR=1.157	GT:AD:DP:GQ:PL	1/1:0,50:50:99:1390,149,0
3L	3695001	3L_3695001_SNP	T	G	1574.77	.	AC=2;AF=1.00;AN=2;DB;DP=57;ExcessHet=3.0103;FS=0.000;MLEAC=2;MLEAF=1.00;MQ=44.00;QD=27.63;SOR=1.140	GT:AD:DP:GQ:PL	1/1:0,57:57:99:1603,171,0
3L	3695091	3L_3695091_SNP	C	T	1463.77	.	AC=2;AF=1.00;AN=2;DB;DP=53;ExcessHet=3.0103;FS=0.000;MLEAC=2;MLEAF=1.00;MQ=44.00;QD=27.62;SOR=0.981	GT:AD:DP:GQ:PL	1/1:0,53:53:99:1492,159,0
3L	3695216	.	A	AACGT	2210.73	.	AC=2;AF=1.00;AN=2;DP=50;ExcessHet=3.0103;FS=0.000;MLEAC=2;MLEAF=1.00;MQ=44.00;QD=31.77;SOR=1.179	GT:AD:DP:GQ:PL	1/1:0,48:48:99:2248,150,0
3L	3695245	3L_3695245_SNP	T	C	1378.77	.	AC=2;AF=1.00;AN=2;DB;DP=50;ExcessHet=3.0103;FS=0.000;MLEAC=2;MLEAF=1.00;MQ=44.00;QD=27.58;SOR=1.157	GT:AD:DP:GQ:PL	1/1:0,50:50:99:1407,150,0
3L	3695601	3L_3695601_SNP	C	T	1564.77	.	AC=2;AF=1.00;AN=2;DB;DP=58;ExcessHet=3.0103;FS=0.000;MLEAC=2;MLEAF=1.00;MQ=43.74;QD=27.45;SOR=0.960	GT:AD:DP:GQ:PL	1/1:0,57:57:99:1593,171,0
3L	3695614	3L_3695614_SNP	G	C	2668.77	.	AC=2;AF=1.00;AN=2;DB;DP=60;ExcessHet=3.0103;FS=0.000;MLEAC=2;MLEAF=1.00;MQ=43.75;QD=25.24;SOR=0.796	GT:AD:DP:GQ:PL	1/1:0,59:59:99:2697,181,0
3L	3695617	.	AT	A	2659.73	.	AC=2;AF=1.00;AN=2;DP=61;ExcessHet=3.0103;FS=0.000;MLEAC=2;MLEAF=1.00;MQ=43.75;QD=32.81;SOR=0.831	GT:AD:DP:GQ:PL	1/1:0,60:60:99:2697,181,0
3L	3695625	3L_3695625_SNP	T	G	2668.77	.	AC=2;AF=1.00;AN=2;DB;DP=61;ExcessHet=3.0103;FS=0.000;MLEAC=2;MLEAF=1.00;MQ=43.75;QD=35.51;SOR=0.831	GT:AD:DP:GQ:PL	1/1:0,60:60:99:2697,181,0
3L	3695656	3L_3695656_SNP	A	T	1755.77	.	AC=2;AF=1.00;AN=2;DB;DP=65;ExcessHet=3.0103;FS=0.000;MLEAC=2;MLEAF=1.00;MQ=43.77;QD=27.43;SOR=0.822	GT:AD:DP:GQ:PL	1/1:0,64:64:99:1784,191,0
3L	3695809	3L_3695809_SNP	C	T	1055.77	.	AC=2;AF=1.00;AN=2;DB;DP=37;ExcessHet=3.0103;FS=0.000;MLEAC=2;MLEAF=1.00;MQ=44.00;QD=28.53;SOR=1.121	GT:AD:DP:GQ:PL	1/1:0,37:37:99:1084,111,0
3L	3695858	3L_3695858_SNP	A	T	1136.77	.	AC=2;AF=1.00;AN=2;DB;DP=41;ExcessHet=3.0103;FS=0.000;MLEAC=2;MLEAF=1.00;MQ=44.00;QD=27.73;SOR=1.347	GT:AD:DP:GQ:PL	1/1:0,41:41:99:1165,123,0
3L	3695942	3L_3695942_SNP	C	T	1756.77	.	AC=2;AF=1.00;AN=2;DB;DP=62;ExcessHet=3.0103;FS=0.000;MLEAC=2;MLEAF=1.00;MQ=43.97;QD=28.33;SOR=0.826	GT:AD:DP:GQ:PL	1/1:0,62:62:99:1785,186,0
3L	3696181	.	ATGTTGCT	A	2236.73	.	AC=2;AF=1.00;AN=2;DP=54;ExcessHet=3.0103;FS=0.000;MLEAC=2;MLEAF=1.00;MQ=43.01;QD=29.57;SOR=0.732	GT:AD:DP:GQ:PL	1/1:0,51:51:99:2274,154,0
3L	3696230	3L_3696230_SNP	A	C	1490.77	.	AC=2;AF=1.00;AN=2;DB;DP=56;ExcessHet=3.0103;FS=0.000;MLEAC=2;MLEAF=1.00;MQ=43.04;QD=26.62;SOR=1.009	GT:AD:DP:GQ:PL	1/1:0,56:56:99:1519,167,0
3L	3696244	.	CAA	C	1044.73	.	AC=2;AF=1.00;AN=2;DP=50;ExcessHet=3.0103;FS=0.000;MLEAC=2;MLEAF=1.00;MQ=43.02;QD=23.74;SOR=0.811	GT:AD:DP:GQ:PL	1/1:2,42:44:99:1081,122,0
3L	3696287	3L_3696287_SNP	T	C	1245.77	.	AC=2;AF=1.00;AN=2;DB;DP=48;ExcessHet=3.0103;FS=0.000;MLEAC=2;MLEAF=1.00;MQ=43.02;QD=25.95;SOR=0.776	GT:AD:DP:GQ:PL	1/1:0,48:48:99:1274,143,0
3L	3696506	3L_3696506_SNP	C	T	2832.77	.	AC=2;AF=1.00;AN=2;BaseQRankSum=-1.680;ClippingRankSum=0.000;DB;DP=65;ExcessHet=3.0103;FS=3.815;MLEAC=2;MLEAF=1.00;MQ=43.71;MQRankSum=-0.089;QD=32.90;ReadPosRankSum=1.736;SOR=0.849	GT:AD:DP:GQ:PL	1/1:1,64:65:99:2861,192,0
3L	3696507	3L_3696507_SNP	G	T	2832.77	.	AC=2;AF=1.00;AN=2;BaseQRankSum=-0.902;ClippingRankSum=0.000;DB;DP=66;ExcessHet=3.0103;FS=3.882;MLEAC=2;MLEAF=1.00;MQ=43.71;MQRankSum=-0.088;QD=29.59;ReadPosRankSum=1.598;SOR=0.894	GT:AD:DP:GQ:PL	1/1:1,65:66:99:2861,192,0
3L	3696540	3L_3696540_SNP	T	C	1781.77	.	AC=2;AF=1.00;AN=2;DB;DP=65;ExcessHet=3.0103;FS=0.000;MLEAC=2;MLEAF=1.00;MQ=44.00;QD=27.41;SOR=1.000	GT:AD:DP:GQ:PL	1/1:0,65:65:99:1810,194,0
3L	3696672	3L_3696672_SNP	A	G	1599.77	.	AC=2;AF=1.00;AN=2;DB;DP=60;ExcessHet=3.0103;FS=0.000;MLEAC=2;MLEAF=1.00;MQ=44.00;QD=27.11;SOR=0.950	GT:AD:DP:GQ:PL	1/1:0,59:59:99:1628,176,0
3L	3696823	3L_3696823_SNP	A	T	1569.77	.	AC=2;AF=1.00;AN=2;DB;DP=60;ExcessHet=3.0103;FS=0.000;MLEAC=2;MLEAF=1.00;MQ=44.00;QD=26.61;SOR=0.796	GT:AD:DP:GQ:PL	1/1:0,59:59:99:1598,176,0
3L	3696850	3L_3696850_SNP	T	C	2925.77	.	AC=2;AF=1.00;AN=2;DB;DP=66;ExcessHet=3.0103;FS=0.000;MLEAC=2;MLEAF=1.00;MQ=43.97;QD=30.20;SOR=0.957	GT:AD:DP:GQ:PL	1/1:0,66:66:99:2954,199,0
3L	3696855	3L_3696855_SNP	A	G	2996.77	.	AC=2;AF=1.00;AN=2;DB;DP=66;ExcessHet=3.0103;FS=0.000;MLEAC=2;MLEAF=1.00;MQ=43.97;QD=30.32;SOR=0.957	GT:AD:DP:GQ:PL	1/1:0,66:66:99:3025,205,0
3L	3696865	3L_3696865_SNP	A	C	2861.77	.	AC=2;AF=1.00;AN=2;DB;DP=65;ExcessHet=3.0103;FS=0.000;MLEAC=2;MLEAF=1.00;MQ=43.97;QD=29.17;SOR=1.078	GT:AD:DP:GQ:PL	1/1:0,65:65:99:2890,196,0
3L	3696946	3L_3696946_SNP	A	C	2034.77	.	AC=2;AF=1.00;AN=2;DB;DP=74;ExcessHet=3.0103;FS=0.000;MLEAC=2;MLEAF=1.00;MQ=43.95;QD=27.50;SOR=0.927	GT:AD:DP:GQ:PL	1/1:0,74:74:99:2063,222,0
3L	3697099	3L_3697099_SNP	C	T	1985.77	.	AC=2;AF=1.00;AN=2;DB;DP=72;ExcessHet=3.0103;FS=0.000;MLEAC=2;MLEAF=1.00;MQ=44.00;QD=27.97;SOR=0.721	GT:AD:DP:GQ:PL	1/1:0,71:71:99:2014,213,0
3L	3697230	.	CCA	C	2214.73	.	AC=2;AF=1.00;AN=2;DP=55;ExcessHet=3.0103;FS=0.000;MLEAC=2;MLEAF=1.00;MQ=44.00;QD=29.08;SOR=0.952	GT:AD:DP:GQ:PL	1/1:0,50:50:99:2252,154,0
3L	3697249	3L_3697249_SNP	A	T	2406.77	.	AC=2;AF=1.00;AN=2;DB;DP=57;ExcessHet=3.0103;FS=0.000;MLEAC=2;MLEAF=1.00;MQ=44.00;QD=26.10;SOR=0.877	GT:AD:DP:GQ:PL	1/1:0,57:57:99:2435,171,0
3L	3697505	3L_3697505_SNP	C	T	1559.77	.	AC=2;AF=1.00;AN=2;DB;DP=58;ExcessHet=3.0103;FS=0.000;MLEAC=2;MLEAF=1.00;MQ=43.56;QD=26.89;SOR=0.836	GT:AD:DP:GQ:PL	1/1:0,58:58:99:1588,174,0
3L	3697605	.	AG	A	2482.73	.	AC=2;AF=1.00;AN=2;DP=61;ExcessHet=3.0103;FS=0.000;MLEAC=2;MLEAF=1.00;MQ=43.70;QD=29.43;SOR=0.765	GT:AD:DP:GQ:PL	1/1:0,56:56:99:2520,169,0
3L	3697611	.	G	A	2550.77	.	AC=2;AF=1.00;AN=2;DP=56;ExcessHet=3.0103;FS=0.000;MLEAC=2;MLEAF=1.00;MQ=43.68;QD=33.49;SOR=0.765	GT:AD:DP:GQ:PL	1/1:0,56:56:99:2579,175,0
3L	3697617	3L_3697617_SNP	C	A	2440.77	.	AC=2;AF=1.00;AN=2;DB;DP=55;ExcessHet=3.0103;FS=0.000;MLEAC=2;MLEAF=1.00;MQ=43.76;QD=35.16;SOR=0.804	GT:AD:DP:GQ:PL	1/1:0,55:55:99:2469,169,0
3L	3698198	3L_3698198_SNP	A	T	2449.77	.	AC=2;AF=1.00;AN=2;DB;DP=56;ExcessHet=3.0103;FS=0.000;MLEAC=2;MLEAF=1.00;MQ=43.83;QD=33.77;SOR=1.009	GT:AD:DP:GQ:PL	1/1:0,56:56:99:2478,169,0
3L	3698200	3L_3698200_SNP	C	G	2449.77	.	AC=2;AF=1.00;AN=2;DB;DP=54;ExcessHet=3.0103;FS=0.000;MLEAC=2;MLEAF=1.00;MQ=43.82;QD=27.44;SOR=0.931	GT:AD:DP:GQ:PL	1/1:0,54:54:99:2478,169,0
3L	3698230	3L_3698230_SNP	A	G	1595.77	.	AC=2;AF=1.00;AN=2;DB;DP=60;ExcessHet=3.0103;FS=0.000;MLEAC=2;MLEAF=1.00;MQ=43.87;QD=26.60;SOR=1.071	GT:AD:DP:GQ:PL	1/1:0,60:60:99:1624,178,0
3L	3698241	3L_3698241_SNP	G	C	1621.77	.	AC=2;AF=1.00;AN=2;DB;DP=61;ExcessHet=3.0103;FS=0.000;MLEAC=2;MLEAF=1.00;MQ=43.90;QD=26.59;SOR=1.292	GT:AD:DP:GQ:PL	1/1:0,61:61:99:1650,182,0
3L	3698303	3L_3698303_INS	T	TG	2733.73	.	AC=2;AF=1.00;AN=2;DB;DP=62;ExcessHet=3.0103;FS=0.000;MLEAC=2;MLEAF=1.00;MQ=43.94;QD=31.56;SOR=1.143	GT:AD:DP:GQ:PL	1/1:0,62:62:99:2771,190,0
3L	3698310	.	G	A	2748.77	.	AC=2;AF=1.00;AN=2;DP=61;ExcessHet=3.0103;FS=0.000;MLEAC=2;MLEAF=1.00;MQ=43.94;QD=28.66;SOR=0.941	GT:AD:DP:GQ:PL	1/1:0,61:61:99:2777,190,0
3L	3698364	.	C	CT	1104.73	.	AC=2;AF=1.00;AN=2;DP=51;ExcessHet=3.0103;FS=0.000;MLEAC=2;MLEAF=1.00;MQ=44.00;QD=23.02;SOR=2.208	GT:AD:DP:GQ:PL	1/1:0,48:48:99:1142,144,0
3L	3698432	3L_3698432_SNP	G	C	1299.77	.	AC=2;AF=1.00;AN=2;DB;DP=52;ExcessHet=3.0103;FS=0.000;MLEAC=2;MLEAF=1.00;MQ=43.91;QD=27.08;SOR=2.833	GT:AD:DP:GQ:PL	1/1:0,48:48:99:1328,143,0
3L	3698620	.	GT	G	1007.73	.	AC=2;AF=1.00;AN=2;BaseQRankSum=-0.478;ClippingRankSum=0.000;DP=62;ExcessHet=3.0103;FS=3.087;MLEAC=2;MLEAF=1.00;MQ=44.00;MQRankSum=0.000;QD=17.37;ReadPosRankSum=1.758;SOR=0.230	GT:AD:DP:GQ:PL	1/1:2,56:58:99:1045,139,0
3L	3699908	3L_3699908_SNP	C	T	2248.77	.	AC=2;AF=1.00;AN=2;DB;DP=50;ExcessHet=3.0103;FS=0.000;MLEAC=2;MLEAF=1.00;MQ=44.00;QD=27.66;SOR=1.157	GT:AD:DP:GQ:PL	1/1:0,50:50:99:2277,154,0
3L	3699916	3L_3699916_SNP	A	G	2477.77	.	AC=2;AF=1.00;AN=2;DB;DP=53;ExcessHet=3.0103;FS=0.000;MLEAC=2;MLEAF=1.00;MQ=44.00;QD=30.71;SOR=1.077	GT:AD:DP:GQ:PL	1/1:0,53:53:99:2506,172,0
3L	3699920	3L_3699920_SNP	T	C	2477.77	.	AC=2;AF=1.00;AN=2;DB;DP=56;ExcessHet=3.0103;FS=0.000;MLEAC=2;MLEAF=1.00;MQ=44.00;QD=33.88;SOR=1.101	GT:AD:DP:GQ:PL	1/1:0,56:56:99:2506,172,0
3L	3699963	3L_3699963_SNP	T	C	1611.77	.	AC=2;AF=1.00;AN=2;DB;DP=60;ExcessHet=3.0103;FS=0.000;MLEAC=2;MLEAF=1.00;MQ=43.95;QD=26.86;SOR=1.255	GT:AD:DP:GQ:PL	1/1:0,60:60:99:1640,179,0
3L	3699995	3L_3699995_SNP	C	T	1670.77	.	AC=2;AF=1.00;AN=2;DB;DP=59;ExcessHet=3.0103;FS=0.000;MLEAC=2;MLEAF=1.00;MQ=43.90;QD=28.32;SOR=0.871	GT:AD:DP:GQ:PL	1/1:0,59:59:99:1699,177,0
3L	3700045	.	AT	A	2956.73	.	AC=2;AF=1.00;AN=2;DP=68;ExcessHet=3.0103;FS=0.000;MLEAC=2;MLEAF=1.00;MQ=43.91;QD=29.43;SOR=0.886	GT:AD:DP:GQ:PL	1/1:0,66:66:99:2994,202,0
3L	3700055	3L_3700055_SNP	G	A	2989.77	.	AC=2;AF=1.00;AN=2;DB;DP=68;ExcessHet=3.0103;FS=0.000;MLEAC=2;MLEAF=1.00;MQ=43.91;QD=26.93;SOR=0.880	GT:AD:DP:GQ:PL	1/1:0,68:68:99:3018,205,0
3L	3700269	3L_3700269_SNP	A	C	1855.77	.	AC=2;AF=1.00;AN=2;DB;DP=69;ExcessHet=3.0103;FS=0.000;MLEAC=2;MLEAF=1.00;MQ=43.97;QD=26.90;SOR=1.211	GT:AD:DP:GQ:PL	1/1:0,69:69:99:1884,206,0
3L	3700293	.	G	A	1768.77	.	AC=2;AF=1.00;AN=2;DP=63;ExcessHet=3.0103;FS=0.000;MLEAC=2;MLEAF=1.00;MQ=43.97;QD=28.08;SOR=0.790	GT:AD:DP:GQ:PL	1/1:0,63:63:99:1797,189,0
3L	3700343	3L_3700343_SNP	C	G	2291.77	.	AC=2;AF=1.00;AN=2;DB;DP=53;ExcessHet=3.0103;FS=0.000;MLEAC=2;MLEAF=1.00;MQ=43.96;QD=25.45;SOR=0.981	GT:AD:DP:GQ:PL	1/1:0,53:53:99:2320,159,0
3L	3700352	3L_3700352_SNP	C	A	2487.77	.	AC=2;AF=1.00;AN=2;DB;DP=59;ExcessHet=3.0103;FS=0.000;MLEAC=2;MLEAF=1.00;MQ=43.93;QD=26.00;SOR=1.123	GT:AD:DP:GQ:PL	1/1:0,59:59:99:2516,177,0
3L	3701349	3L_3701349_SNP	A	C	1734.77	.	AC=2;AF=1.00;AN=2;DB;DP=63;ExcessHet=3.0103;FS=0.000;MLEAC=2;MLEAF=1.00;MQ=44.18;QD=27.54;SOR=0.859	GT:AD:DP:GQ:PL	1/1:0,63:63:99:1763,189,0
3L	3701385	3L_3701385_SNP	T	A	1907.77	.	AC=2;AF=1.00;AN=2;DB;DP=55;ExcessHet=3.0103;FS=0.000;MLEAC=2;MLEAF=1.00;MQ=44.20;QD=30.81;SOR=0.836	GT:AD:DP:GQ:PL	1/1:0,43:43:99:1936,130,0
3L	3701386	3L_3701386_SNP	T	A	1907.77	.	AC=2;AF=1.00;AN=2;DB;DP=56;ExcessHet=3.0103;FS=0.000;MLEAC=2;MLEAF=1.00;MQ=44.20;QD=25.14;SOR=0.836	GT:AD:DP:GQ:PL	1/1:0,43:43:99:1936,130,0
3L	3701388	3L_3701388_SNP	T	A	1907.77	.	AC=2;AF=1.00;AN=2;DB;DP=59;ExcessHet=3.0103;FS=0.000;MLEAC=2;MLEAF=1.00;MQ=44.19;QD=28.82;SOR=0.836	GT:AD:DP:GQ:PL	1/1:0,43:43:99:1936,130,0
3L	3701390	.	ATTTAT	A	1898.73	.	AC=2;AF=1.00;AN=2;DP=59;ExcessHet=3.0103;FS=0.000;MLEAC=2;MLEAF=1.00;MQ=44.19;QD=32.21;SOR=0.836	GT:AD:DP:GQ:PL	1/1:0,43:43:99:1936,130,0
3L	3702841	3L_3702841_SNP	T	A	3116.77	.	AC=2;AF=1.00;AN=2;DB;DP=68;ExcessHet=3.0103;FS=0.000;MLEAC=2;MLEAF=1.00;MQ=43.87;QD=24.02;SOR=1.263	GT:AD:DP:GQ:PL	1/1:0,68:68:99:3145,211,0
3L	3702842	3L_3702842_SNP	T	C	3161.77	.	AC=2;AF=1.00;AN=2;DB;DP=69;ExcessHet=3.0103;FS=0.000;MLEAC=2;MLEAF=1.00;MQ=43.87;QD=27.17;SOR=1.296	GT:AD:DP:GQ:PL	1/1:0,69:69:99:3190,214,0
3L	3702849	3L_3702849_SNP	G	T	3031.77	.	AC=2;AF=1.00;AN=2;DB;DP=67;ExcessHet=3.0103;FS=0.000;MLEAC=2;MLEAF=1.00;MQ=43.87;QD=29.34;SOR=1.146	GT:AD:DP:GQ:PL	1/1:0,67:67:99:3060,205,0
3L	3702859	3L_3702859_SNP	T	A	3121.77	.	AC=2;AF=1.00;AN=2;DB;DP=68;ExcessHet=3.0103;FS=0.000;MLEAC=2;MLEAF=1.00;MQ=43.87;QD=33.96;SOR=1.022	GT:AD:DP:GQ:PL	1/1:0,68:68:99:3150,211,0
3L	3702862	3L_3702862_SNP	T	G	3076.77	.	AC=2;AF=1.00;AN=2;DB;DP=68;ExcessHet=3.0103;FS=0.000;MLEAC=2;MLEAF=1.00;MQ=43.87;QD=30.31;SOR=1.022	GT:AD:DP:GQ:PL	1/1:0,68:68:99:3105,208,0
3L	3702864	3L_3702864_SNP	C	T	3031.77	.	AC=2;AF=1.00;AN=2;DB;DP=67;ExcessHet=3.0103;FS=0.000;MLEAC=2;MLEAF=1.00;MQ=43.87;QD=30.23;SOR=0.990	GT:AD:DP:GQ:PL	1/1:0,67:67:99:3060,205,0
3L	3702945	3L_3702945_SNP	C	T	2576.77	.	AC=2;AF=1.00;AN=2;DB;DP=58;ExcessHet=3.0103;FS=0.000;MLEAC=2;MLEAF=1.00;MQ=44.00;QD=32.27;SOR=0.836	GT:AD:DP:GQ:PL	1/1:0,58:58:99:2605,178,0
3L	3702946	3L_3702946_SNP	G	A	2576.77	.	AC=2;AF=1.00;AN=2;DB;DP=59;ExcessHet=3.0103;FS=0.000;MLEAC=2;MLEAF=1.00;MQ=44.00;QD=29.04;SOR=0.796	GT:AD:DP:GQ:PL	1/1:0,59:59:99:2605,178,0
3L	3703003	3L_3703003_SNP	G	A	1356.77	.	AC=2;AF=1.00;AN=2;DB;DP=48;ExcessHet=3.0103;FS=0.000;MLEAC=2;MLEAF=1.00;MQ=44.00;QD=28.27;SOR=0.693	GT:AD:DP:GQ:PL	1/1:0,48:48:99:1385,144,0
3L	3703145	3L_3703145_SNP	T	G	1252.77	.	AC=2;AF=1.00;AN=2;DB;DP=46;ExcessHet=3.0103;FS=0.000;MLEAC=2;MLEAF=1.00;MQ=43.87;QD=27.84;SOR=0.829	GT:AD:DP:GQ:PL	1/1:0,45:45:99:1281,135,0
3L	3703605	3L_3703605_SNP	T	A	1200.77	.	AC=2;AF=1.00;AN=2;DB;DP=46;ExcessHet=3.0103;FS=0.000;MLEAC=2;MLEAF=1.00;MQ=44.00;QD=26.68;SOR=1.038	GT:AD:DP:GQ:PL	1/1:0,45:45:99:1229,134,0
3L	3703825	.	CAAA	C	2428.73	.	AC=2;AF=1.00;AN=2;DP=63;ExcessHet=3.0103;FS=0.000;MLEAC=2;MLEAF=1.00;MQ=44.00;QD=30.88;SOR=0.986	GT:AD:DP:GQ:PL	1/1:0,60:60:99:2466,181,0
3L	3703977	3L_3703977_SNP	A	C	3588.77	.	AC=2;AF=1.00;AN=2;DB;DP=81;ExcessHet=3.0103;FS=0.000;MLEAC=2;MLEAF=1.00;MQ=44.00;QD=32.31;SOR=0.821	GT:AD:DP:GQ:PL	1/1:0,81:81:99:3617,250,0
3L	3703985	3L_3703985_SNP	T	C	3505.77	.	AC=2;AF=1.00;AN=2;DB;DP=80;ExcessHet=3.0103;FS=0.000;MLEAC=2;MLEAF=1.00;MQ=44.00;QD=29.34;SOR=0.743	GT:AD:DP:GQ:PL	1/1:0,80:80:99:3534,241,0
3L	3704027	3L_3704027_SNP	C	T	1975.77	.	AC=2;AF=1.00;AN=2;DB;DP=73;ExcessHet=3.0103;FS=0.000;MLEAC=2;MLEAF=1.00;MQ=44.00;QD=27.07;SOR=0.776	GT:AD:DP:GQ:PL	1/1:0,73:73:99:2004,218,0
3L	3704046	3L_3704046_SNP	A	T	2897.77	.	AC=2;AF=1.00;AN=2;DB;DP=69;ExcessHet=3.0103;FS=0.000;MLEAC=2;MLEAF=1.00;MQ=44.00;QD=27.69;SOR=0.980	GT:AD:DP:GQ:PL	1/1:0,69:69:99:2926,208,0
3L	3704056	3L_3704056_SNP	T	G	1658.77	.	AC=2;AF=1.00;AN=2;BaseQRankSum=2.396;ClippingRankSum=0.000;DB;DP=66;ExcessHet=3.0103;FS=7.539;MLEAC=2;MLEAF=1.00;MQ=44.00;MQRankSum=0.000;QD=25.13;ReadPosRankSum=-0.803;SOR=0.787	GT:AD:DP:GQ:PL	1/1:2,64:66:99:1687,176,0
3L	3704241	.	C	CA	2306.73	.	AC=2;AF=1.00;AN=2;DP=72;ExcessHet=3.0103;FS=0.000;MLEAC=2;MLEAF=1.00;MQ=44.00;QD=32.04;SOR=1.002	GT:AD:DP:GQ:PL	1/1:0,72:72:99:2344,217,0
3L	3704361	.	T	C	1997.77	.	AC=2;AF=1.00;AN=2;DP=72;ExcessHet=3.0103;FS=0.000;MLEAC=2;MLEAF=1.00;MQ=43.87;QD=27.75;SOR=1.148	GT:AD:DP:GQ:PL	1/1:0,72:72:99:2026,216,0
3L	3704372	.	G	T	2001.77	.	AC=2;AF=1.00;AN=2;DP=74;ExcessHet=3.0103;FS=0.000;MLEAC=2;MLEAF=1.00;MQ=43.87;QD=27.05;SOR=1.134	GT:AD:DP:GQ:PL	1/1:0,74:74:99:2030,221,0
3L	3704530	3L_3704530_SNP	A	G	1624.77	.	AC=2;AF=1.00;AN=2;DB;DP=57;ExcessHet=3.0103;FS=0.000;MLEAC=2;MLEAF=1.00;MQ=43.90;QD=28.50;SOR=1.047	GT:AD:DP:GQ:PL	1/1:0,57:57:99:1653,171,0
3L	3704657	.	G	A	1555.77	.	AC=2;AF=1.00;AN=2;DP=58;ExcessHet=3.0103;FS=0.000;MLEAC=2;MLEAF=1.00;MQ=43.73;QD=26.82;SOR=0.762	GT:AD:DP:GQ:PL	1/1:0,58:58:99:1584,173,0
3L	3704700	3L_3704700_SNP	A	G	1363.77	.	AC=2;AF=1.00;AN=2;DB;DP=50;ExcessHet=3.0103;FS=0.000;MLEAC=2;MLEAF=1.00;MQ=43.69;QD=27.28;SOR=1.051	GT:AD:DP:GQ:PL	1/1:0,50:50:99:1392,150,0
3L	3704735	3L_3704735_SNP	T	C	1422.77	.	AC=2;AF=1.00;AN=2;DB;DP=52;ExcessHet=3.0103;FS=0.000;MLEAC=2;MLEAF=1.00;MQ=43.28;QD=27.36;SOR=0.770	GT:AD:DP:GQ:PL	1/1:0,52:52:99:1451,156,0
3L	3704775	3L_3704775_SNP	C	T	2429.77	.	AC=2;AF=1.00;AN=2;DB;DP=54;ExcessHet=3.0103;FS=0.000;MLEAC=2;MLEAF=1.00;MQ=43.01;QD=29.04;SOR=0.693	GT:AD:DP:GQ:PL	1/1:0,54:54:99:2458,166,0
3L	3704777	3L_3704777_SNP	G	A	2457.77	.	AC=2;AF=1.00;AN=2;DB;DP=54;ExcessHet=3.0103;FS=0.000;MLEAC=2;MLEAF=1.00;MQ=43.01;QD=28.77;SOR=0.767	GT:AD:DP:GQ:PL	1/1:0,54:54:99:2486,169,0
3L	3704782	3L_3704782_SNP	G	T	2502.77	.	AC=2;AF=1.00;AN=2;DB;DP=57;ExcessHet=3.0103;FS=0.000;MLEAC=2;MLEAF=1.00;MQ=43.03;QD=28.68;SOR=0.877	GT:AD:DP:GQ:PL	1/1:0,57:57:99:2531,172,0
3L	3704812	3L_3704812_SNP	C	T	2581.77	.	AC=2;AF=1.00;AN=2;DB;DP=57;ExcessHet=3.0103;FS=0.000;MLEAC=2;MLEAF=1.00;MQ=42.96;QD=32.96;SOR=0.960	GT:AD:DP:GQ:PL	1/1:0,57:57:99:2610,175,0
3L	3704815	3L_3704815_SNP	A	G	2626.77	.	AC=2;AF=1.00;AN=2;DB;DP=58;ExcessHet=3.0103;FS=0.000;MLEAC=2;MLEAF=1.00;MQ=42.98;QD=28.63;SOR=0.997	GT:AD:DP:GQ:PL	1/1:0,58:58:99:2655,178,0
3L	3704820	3L_3704820_SNP	G	A	2761.77	.	AC=2;AF=1.00;AN=2;DB;DP=60;ExcessHet=3.0103;FS=0.000;MLEAC=2;MLEAF=1.00;MQ=43.01;QD=30.84;SOR=1.255	GT:AD:DP:GQ:PL	1/1:0,60:60:99:2790,187,0
3L	3704823	.	CTT	C	2842.73	.	AC=2;AF=1.00;AN=2;DP=61;ExcessHet=3.0103;FS=0.000;MLEAC=2;MLEAF=1.00;MQ=43.00;QD=27.67;SOR=1.292	GT:AD:DP:GQ:PL	1/1:0,61:61:99:2880,193,0
3L	3704828	3L_3704828_SNP	T	A	2896.77	.	AC=2;AF=1.00;AN=2;DB;DP=64;ExcessHet=3.0103;FS=0.000;MLEAC=2;MLEAF=1.00;MQ=43.01;QD=32.53;SOR=1.306	GT:AD:DP:GQ:PL	1/1:0,64:64:99:2925,196,0
3L	3704834	3L_3704834_SNP	A	T	2941.77	.	AC=2;AF=1.00;AN=2;DB;DP=66;ExcessHet=3.0103;FS=0.000;MLEAC=2;MLEAF=1.00;MQ=43.01;QD=34.86;SOR=1.284	GT:AD:DP:GQ:PL	1/1:0,66:66:99:2970,199,0
3L	3704851	3L_3704851_SNP	C	G	2806.77	.	AC=2;AF=1.00;AN=2;DB;DP=62;ExcessHet=3.0103;FS=0.000;MLEAC=2;MLEAF=1.00;MQ=43.01;QD=25.77;SOR=1.430	GT:AD:DP:GQ:PL	1/1:0,62:62:99:2835,190,0
3L	3704858	3L_3704858_SNP	T	C	2815.77	.	AC=2;AF=1.00;AN=2;DB;DP=62;ExcessHet=3.0103;FS=0.000;MLEAC=2;MLEAF=1.00;MQ=43.04;QD=28.72;SOR=1.647	GT:AD:DP:GQ:PL	1/1:0,62:62:99:2844,193,0
3L	3704868	3L_3704868_SNP	A	T	2755.77	.	AC=2;AF=1.00;AN=2;DB;DP=61;ExcessHet=3.0103;FS=0.000;MLEAC=2;MLEAF=1.00;MQ=43.09;QD=30.27;SOR=1.727	GT:AD:DP:GQ:PL	1/1:0,61:61:99:2784,190,0
3L	3705014	3L_3705014_SNP	C	T	1647.77	.	AC=2;AF=1.00;AN=2;DB;DP=60;ExcessHet=3.0103;FS=0.000;MLEAC=2;MLEAF=1.00;MQ=43.79;QD=27.46;SOR=0.760	GT:AD:DP:GQ:PL	1/1:0,60:60:99:1676,179,0
3L	3705144	.	T	TAC	2354.73	.	AC=2;AF=1.00;AN=2;DP=65;ExcessHet=3.0103;FS=0.000;MLEAC=2;MLEAF=1.00;MQ=43.89;QD=32.41;SOR=0.826	GT:AD:DP:GQ:PL	1/1:0,62:62:99:2392,190,0
3L	3705202	3L_3705202_SNP	C	T	2103.77	.	AC=2;AF=1.00;AN=2;DB;DP=76;ExcessHet=3.0103;FS=0.000;MLEAC=2;MLEAF=1.00;MQ=43.90;QD=27.68;SOR=0.859	GT:AD:DP:GQ:PL	1/1:0,76:76:99:2132,228,0
3L	3705229	.	A	C	1862.77	.	AC=2;AF=1.00;AN=2;DP=71;ExcessHet=3.0103;FS=0.000;MLEAC=2;MLEAF=1.00;MQ=43.93;QD=26.24;SOR=0.779	GT:AD:DP:GQ:PL	1/1:0,71:71:99:1891,211,0
3L	3705652	3L_3705652_SNP	G	A	1464.77	.	AC=2;AF=1.00;AN=2;BaseQRankSum=1.726;ClippingRankSum=0.000;DB;DP=55;ExcessHet=3.0103;FS=3.424;MLEAC=2;MLEAF=1.00;MQ=43.93;MQRankSum=-0.097;QD=26.63;ReadPosRankSum=-0.507;SOR=0.581	GT:AD:DP:GQ:PL	1/1:1,54:55:99:1493,154,0
3L	3706069	.	AT	A	2598.73	.	AC=2;AF=1.00;AN=2;DP=63;ExcessHet=3.0103;FS=0.000;MLEAC=2;MLEAF=1.00;MQ=43.47;QD=28.96;SOR=0.986	GT:AD:DP:GQ:PL	1/1:0,60:60:99:2636,181,0
3L	3706074	.	G	GA	2598.73	.	AC=2;AF=1.00;AN=2;DP=58;ExcessHet=3.0103;FS=0.000;MLEAC=2;MLEAF=1.00;MQ=43.42;QD=35.13;SOR=1.085	GT:AD:DP:GQ:PL	1/1:0,58:58:99:2636,181,0
3L	3706141	3L_3706141_SNP	T	A	2568.77	.	AC=2;AF=1.00;AN=2;DB;DP=57;ExcessHet=3.0103;FS=0.000;MLEAC=2;MLEAF=1.00;MQ=43.01;QD=31.07;SOR=0.960	GT:AD:DP:GQ:PL	1/1:0,57:57:99:2597,175,0
3L	3706142	.	TTCTG	T	2559.73	.	AC=2;AF=1.00;AN=2;DP=58;ExcessHet=3.0103;FS=0.000;MLEAC=2;MLEAF=1.00;MQ=43.00;QD=33.78;SOR=0.914	GT:AD:DP:GQ:PL	1/1:0,58:58:99:2597,175,0
3L	3706149	3L_3706149_SNP	C	A	2581.77	.	AC=2;AF=1.00;AN=2;DB;DP=55;ExcessHet=3.0103;FS=0.000;MLEAC=2;MLEAF=1.00;MQ=42.94;QD=34.09;SOR=0.804	GT:AD:DP:GQ:PL	1/1:0,55:55:99:2610,175,0
3L	3706152	3L_3706152_SNP	T	G	2491.77	.	AC=2;AF=1.00;AN=2;DB;DP=56;ExcessHet=3.0103;FS=0.000;MLEAC=2;MLEAF=1.00;MQ=42.96;QD=30.91;SOR=0.841	GT:AD:DP:GQ:PL	1/1:0,56:56:99:2520,169,0
3L	3706154	.	T	TCA	2527.73	.	AC=2;AF=1.00;AN=2;DP=56;ExcessHet=3.0103;FS=0.000;MLEAC=2;MLEAF=1.00;MQ=42.96;QD=32.96;SOR=0.841	GT:AD:DP:GQ:PL	1/1:0,56:56:99:2565,172,0
3L	3706172	3L_3706172_SNP	G	A	2581.77	.	AC=2;AF=1.00;AN=2;DB;DP=57;ExcessHet=3.0103;FS=0.000;MLEAC=2;MLEAF=1.00;MQ=42.86;QD=31.40;SOR=1.140	GT:AD:DP:GQ:PL	1/1:0,57:57:99:2610,175,0
3L	3706192	.	TTTTTG	T	563.14	.	AC=1;AF=0.500;AN=2;BaseQRankSum=0.229;ClippingRankSum=0.000;DP=51;ExcessHet=3.0103;FS=0.000;MLEAC=1;MLEAF=0.500;MQ=42.90;MQRankSum=0.229;QD=12.51;ReadPosRankSum=0.488;SOR=0.671	GT:AD:DP:GQ:PL	0/1:7,38:45:10:600,0,10
3L	3706240	3L_3706240_SNP	T	C	1953.77	.	AC=2;AF=1.00;AN=2;DB;DP=49;ExcessHet=3.0103;FS=0.000;MLEAC=2;MLEAF=1.00;MQ=43.09;QD=29.58;SOR=0.866	GT:AD:DP:GQ:PL	1/1:0,48:48:99:1982,144,0
3L	3706261	3L_3706261_SNP	A	C	1935.77	.	AC=2;AF=1.00;AN=2;DB;DP=46;ExcessHet=3.0103;FS=0.000;MLEAC=2;MLEAF=1.00;MQ=43.10;QD=29.88;SOR=0.780	GT:AD:DP:GQ:PL	1/1:0,46:46:99:1964,141,0
3L	3706355	3L_3706355_SNP	T	C	1253.77	.	AC=2;AF=1.00;AN=2;DB;DP=46;ExcessHet=3.0103;FS=0.000;MLEAC=2;MLEAF=1.00;MQ=43.34;QD=27.26;SOR=0.780	GT:AD:DP:GQ:PL	1/1:0,46:46:99:1282,137,0
3L	3706392	3L_3706392_SNP	G	A	1473.77	.	AC=2;AF=1.00;AN=2;DB;DP=53;ExcessHet=3.0103;FS=0.000;MLEAC=2;MLEAF=1.00;MQ=43.57;QD=27.81;SOR=0.730	GT:AD:DP:GQ:PL	1/1:0,53:53:99:1502,159,0
3L	3706525	3L_3706525_SNP	G	C	1174.77	.	AC=2;AF=1.00;AN=2;DB;DP=43;ExcessHet=3.0103;FS=0.000;MLEAC=2;MLEAF=1.00;MQ=43.91;QD=27.32;SOR=1.609	GT:AD:DP:GQ:PL	1/1:0,43:43:99:1203,129,0
3L	3706727	3L_3706727_SNP	C	T	3466.77	.	AC=2;AF=1.00;AN=2;DB;DP=80;ExcessHet=3.0103;FS=0.000;MLEAC=2;MLEAF=1.00;MQ=44.00;QD=29.42;SOR=0.743	GT:AD:DP:GQ:PL	1/1:0,80:80:99:3495,241,0
3L	3706734	3L_3706734_SNP	A	G	3409.77	.	AC=2;AF=1.00;AN=2;DB;DP=78;ExcessHet=3.0103;FS=0.000;MLEAC=2;MLEAF=1.00;MQ=44.00;QD=28.80;SOR=0.744	GT:AD:DP:GQ:PL	1/1:0,78:78:99:3438,235,0
3L	3706813	3L_3706813_SNP	G	C	1611.77	.	AC=2;AF=1.00;AN=2;DB;DP=61;ExcessHet=3.0103;FS=0.000;MLEAC=2;MLEAF=1.00;MQ=44.00;QD=26.86;SOR=1.071	GT:AD:DP:GQ:PL	1/1:0,60:60:99:1640,179,0
3L	3706816	.	GAA	G	1753.73	.	AC=2;AF=1.00;AN=2;DP=61;ExcessHet=3.0103;FS=0.000;MLEAC=2;MLEAF=1.00;MQ=44.00;QD=30.24;SOR=0.914	GT:AD:DP:GQ:PL	1/1:0,58:58:99:1791,174,0
3L	3706952	3L_3706952_SNP	T	C	1938.77	.	AC=2;AF=1.00;AN=2;DB;DP=70;ExcessHet=3.0103;FS=0.000;MLEAC=2;MLEAF=1.00;MQ=43.97;QD=27.70;SOR=0.874	GT:AD:DP:GQ:PL	1/1:0,70:70:99:1967,210,0
3L	3707204	3L_3707204_SNP	C	T	1381.77	.	AC=2;AF=1.00;AN=2;BaseQRankSum=-0.168;ClippingRankSum=0.000;DB;DP=53;ExcessHet=3.0103;FS=0.000;MLEAC=2;MLEAF=1.00;MQ=44.00;MQRankSum=0.000;QD=26.07;ReadPosRankSum=-0.686;SOR=0.223	GT:AD:DP:GQ:PL	1/1:1,52:53:99:1410,130,0
3L	3707296	3L_3707296_SNP	T	C	1612.77	.	AC=2;AF=1.00;AN=2;DB;DP=60;ExcessHet=3.0103;FS=0.000;MLEAC=2;MLEAF=1.00;MQ=44.00;QD=27.34;SOR=0.726	GT:AD:DP:GQ:PL	1/1:0,59:59:99:1641,177,0
3L	3707603	3L_3707603_SNP	G	A	1746.77	.	AC=2;AF=1.00;AN=2;BaseQRankSum=1.814;ClippingRankSum=0.000;DB;DP=64;ExcessHet=3.0103;FS=0.000;MLEAC=2;MLEAF=1.00;MQ=43.97;MQRankSum=0.000;QD=27.73;ReadPosRankSum=2.061;SOR=0.249	GT:AD:DP:GQ:PL	1/1:1,62:63:99:1775,179,0
3L	3708454	3L_3708454_SNP	G	A	2321.77	.	AC=2;AF=1.00;AN=2;DB;DP=84;ExcessHet=3.0103;FS=0.000;MLEAC=2;MLEAF=1.00;MQ=43.95;QD=27.64;SOR=0.791	GT:AD:DP:GQ:PL	1/1:0,84:84:99:2350,251,0
3L	3709353	.	A	AT	106.19	.	AC=2;AF=1.00;AN=2;BaseQRankSum=2.863;ClippingRankSum=0.000;DP=28;ExcessHet=3.0103;FS=6.107;MLEAC=2;MLEAF=1.00;MQ=42.76;MQRankSum=-0.339;QD=5.90;ReadPosRankSum=1.015;SOR=0.076	GT:AD:DP:GQ:PL	1/1:3,15:18:4:142,4,0
3L	3709414	.	C	G	649.77	.	AC=2;AF=1.00;AN=2;DP=28;ExcessHet=3.0103;FS=0.000;MLEAC=2;MLEAF=1.00;MQ=42.84;QD=24.99;SOR=1.220	GT:AD:DP:GQ:PL	1/1:0,26:26:77:678,77,0
3L	3709447	3L_3709447_SNP	T	C	798.77	.	AC=2;AF=1.00;AN=2;DB;DP=31;ExcessHet=3.0103;FS=0.000;MLEAC=2;MLEAF=1.00;MQ=42.32;QD=25.77;SOR=0.892	GT:AD:DP:GQ:PL	1/1:0,31:31:92:827,92,0
3L	3709483	3L_3709483_SNP	T	C	1696.77	.	AC=2;AF=1.00;AN=2;DB;DP=37;ExcessHet=3.0103;FS=0.000;MLEAC=2;MLEAF=1.00;MQ=42.12;QD=26.85;SOR=0.859	GT:AD:DP:GQ:PL	1/1:0,37:37:99:1725,117,0
3L	3709487	.	CTTCAATTGGCTAGTACGCAAATGAGTTAAT	C	1656.73	.	AC=2;AF=1.00;AN=2;DP=38;ExcessHet=3.0103;FS=0.000;MLEAC=2;MLEAF=1.00;MQ=42.17;QD=28.45;SOR=1.040	GT:AD:DP:GQ:PL	1/1:0,38:38:99:1694,114,0
3L	3709524	3L_3709524_INS	G	GA	1807.73	.	AC=2;AF=1.00;AN=2;DB;DP=39;ExcessHet=3.0103;FS=0.000;MLEAC=2;MLEAF=1.00;MQ=42.14;QD=36.69;SOR=1.236	GT:AD:DP:GQ:PL	1/1:0,39:39:99:1845,123,0
3L	3709529	3L_3709529_SNP	G	A	1771.77	.	AC=2;AF=1.00;AN=2;DB;DP=38;ExcessHet=3.0103;FS=0.000;MLEAC=2;MLEAF=1.00;MQ=42.09;QD=29.22;SOR=1.493	GT:AD:DP:GQ:PL	1/1:0,38:38:99:1800,120,0
3L	3709538	3L_3709538_SNP	G	A	1861.77	.	AC=2;AF=1.00;AN=2;DB;DP=41;ExcessHet=3.0103;FS=0.000;MLEAC=2;MLEAF=1.00;MQ=42.24;QD=32.66;SOR=1.666	GT:AD:DP:GQ:PL	1/1:0,41:41:99:1890,126,0
3L	3709552	3L_3709552_SNP	C	T	1916.77	.	AC=2;AF=1.00;AN=2;DB;DP=41;ExcessHet=3.0103;FS=0.000;MLEAC=2;MLEAF=1.00;MQ=42.33;QD=30.27;SOR=1.845	GT:AD:DP:GQ:PL	1/1:0,41:41:99:1945,132,0
3L	3709576	3L_3709576_SNP	A	C	1715.77	.	AC=2;AF=1.00;AN=2;DB;DP=39;ExcessHet=3.0103;FS=0.000;MLEAC=2;MLEAF=1.00;MQ=42.51;QD=32.51;SOR=1.730	GT:AD:DP:GQ:PL	1/1:0,39:39:99:1744,120,0
3L	3709578	3L_3709578_SNP	A	T	1717.77	.	AC=2;AF=1.00;AN=2;DB;DP=40;ExcessHet=3.0103;FS=0.000;MLEAC=2;MLEAF=1.00;MQ=42.47;QD=29.10;SOR=1.609	GT:AD:DP:GQ:PL	1/1:0,40:40:99:1746,121,0
3L	3709625	3L_3709625_SNP	T	C	2131.77	.	AC=2;AF=1.00;AN=2;DB;DP=48;ExcessHet=3.0103;FS=0.000;MLEAC=2;MLEAF=1.00;MQ=43.17;QD=28.18;SOR=1.179	GT:AD:DP:GQ:PL	1/1:0,48:48:99:2160,144,0
3L	3709629	3L_3709629_SNP	G	C	2250.77	.	AC=2;AF=1.00;AN=2;DB;DP=50;ExcessHet=3.0103;FS=0.000;MLEAC=2;MLEAF=1.00;MQ=43.20;QD=27.69;SOR=1.270	GT:AD:DP:GQ:PL	1/1:0,50:50:99:2279,154,0
3L	3709643	3L_3709643_SNP	G	T	2215.77	.	AC=2;AF=1.00;AN=2;DB;DP=51;ExcessHet=3.0103;FS=0.000;MLEAC=2;MLEAF=1.00;MQ=43.34;QD=30.56;SOR=1.201	GT:AD:DP:GQ:PL	1/1:0,51:51:99:2244,156,0
3L	3710879	3L_3710879_SNP	T	C	2033.77	.	AC=2;AF=1.00;AN=2;DB;DP=73;ExcessHet=3.0103;FS=0.000;MLEAC=2;MLEAF=1.00;MQ=44.00;QD=27.86;SOR=0.836	GT:AD:DP:GQ:PL	1/1:0,73:73:99:2062,219,0
3L	3711148	3L_3711148_SNP	A	C	1647.77	.	AC=2;AF=1.00;AN=2;DB;DP=59;ExcessHet=3.0103;FS=0.000;MLEAC=2;MLEAF=1.00;MQ=44.00;QD=27.93;SOR=0.871	GT:AD:DP:GQ:PL	1/1:0,59:59:99:1676,177,0
3L	3711857	3L_3711857_SNP	G	T	2070.77	.	AC=2;AF=1.00;AN=2;DB;DP=75;ExcessHet=3.0103;FS=0.000;MLEAC=2;MLEAF=1.00;MQ=43.97;QD=27.98;SOR=0.864	GT:AD:DP:GQ:PL	1/1:0,74:74:99:2099,222,0
3L	3712321	3L_3712321_SNP	A	T	1785.77	.	AC=2;AF=1.00;AN=2;DB;DP=42;ExcessHet=3.0103;FS=0.000;MLEAC=2;MLEAF=1.00;MQ=43.71;QD=33.87;SOR=0.892	GT:AD:DP:GQ:PL	1/1:0,42:42:99:1814,126,0
3L	3712343	3L_3712343_SNP	T	A	1854.77	.	AC=2;AF=1.00;AN=2;DB;DP=44;ExcessHet=3.0103;FS=0.000;MLEAC=2;MLEAF=1.00;MQ=43.72;QD=30.83;SOR=0.990	GT:AD:DP:GQ:PL	1/1:0,44:44:99:1883,135,0
3L	3712397	.	C	CAA	849.73	.	AC=2;AF=1.00;AN=2;BaseQRankSum=-0.311;ClippingRankSum=0.000;DP=41;ExcessHet=3.0103;FS=6.812;MLEAC=1;MLEAF=0.500;MQ=43.75;MQRankSum=0.000;QD=24.28;ReadPosRankSum=1.376;SOR=2.788	GT:AD:DP:GQ:PL	1/1:2,33:35:60:879,60,0
3L	3712612	3L_3712612_SNP	G	A	1659.77	.	AC=2;AF=1.00;AN=2;DB;DP=60;ExcessHet=3.0103;FS=0.000;MLEAC=2;MLEAF=1.00;MQ=44.00;QD=27.66;SOR=0.986	GT:AD:DP:GQ:PL	1/1:0,60:60:99:1688,180,0
3L	3712952	3L_3712952_SNP	G	A	3481.77	.	AC=2;AF=1.00;AN=2;DB;DP=78;ExcessHet=3.0103;FS=0.000;MLEAC=2;MLEAF=1.00;MQ=43.50;QD=32.78;SOR=0.976	GT:AD:DP:GQ:PL	1/1:0,78:78:99:3510,238,0
3L	3712953	3L_3712953_SNP	C	A	3481.77	.	AC=2;AF=1.00;AN=2;DB;DP=78;ExcessHet=3.0103;FS=0.000;MLEAC=2;MLEAF=1.00;MQ=43.50;QD=25.11;SOR=0.914	GT:AD:DP:GQ:PL	1/1:0,78:78:99:3510,238,0
3L	3713024	3L_3713024_SNP	T	C	1805.77	.	AC=2;AF=1.00;AN=2;DB;DP=69;ExcessHet=3.0103;FS=0.000;MLEAC=2;MLEAF=1.00;MQ=43.69;QD=26.17;SOR=0.980	GT:AD:DP:GQ:PL	1/1:0,69:69:99:1834,205,0
3L	3713132	.	T	TAAAGTATATTG	3413.73	.	AC=2;AF=1.00;AN=2;DP=74;ExcessHet=3.0103;FS=0.000;MLEAC=2;MLEAF=1.00;MQ=42.47;QD=27.14;SOR=0.804	GT:AD:DP:GQ:PL	1/1:0,74:74:99:3451,232,0
3L	3713137	3L_3713137_SNP	G	T	3462.77	.	AC=2;AF=1.00;AN=2;DB;DP=78;ExcessHet=3.0103;FS=0.000;MLEAC=2;MLEAF=1.00;MQ=42.55;QD=30.94;SOR=0.693	GT:AD:DP:GQ:PL	1/1:0,78:78:99:3491,238,0
3L	3713157	3L_3713157_SNP	A	C	1883.77	.	AC=2;AF=1.00;AN=2;DB;DP=70;ExcessHet=3.0103;FS=0.000;MLEAC=2;MLEAF=1.00;MQ=42.67;QD=26.91;SOR=0.750	GT:AD:DP:GQ:PL	1/1:0,70:70:99:1912,209,0
3L	3713168	3L_3713168_SNP	C	A	3159.77	.	AC=2;AF=1.00;AN=2;DB;DP=71;ExcessHet=3.0103;FS=0.000;MLEAC=2;MLEAF=1.00;MQ=42.66;QD=28.54;SOR=0.779	GT:AD:DP:GQ:PL	1/1:0,71:71:99:3188,214,0
3L	3713172	3L_3713172_SNP	C	A	3204.77	.	AC=2;AF=1.00;AN=2;DB;DP=71;ExcessHet=3.0103;FS=0.000;MLEAC=2;MLEAF=1.00;MQ=42.66;QD=32.38;SOR=0.721	GT:AD:DP:GQ:PL	1/1:0,71:71:99:3233,217,0
3L	3713176	3L_3713176_SNP	A	C	3198.77	.	AC=2;AF=1.00;AN=2;DB;DP=71;ExcessHet=3.0103;FS=0.000;MLEAC=2;MLEAF=1.00;MQ=42.66;QD=31.00;SOR=0.779	GT:AD:DP:GQ:PL	1/1:0,71:71:99:3227,217,0
3L	3713466	3L_3713466_SNP	A	G	1316.77	.	AC=2;AF=1.00;AN=2;DB;DP=49;ExcessHet=3.0103;FS=0.000;MLEAC=2;MLEAF=1.00;MQ=43.76;QD=26.87;SOR=0.818	GT:AD:DP:GQ:PL	1/1:0,49:49:99:1345,146,0
3L	3713495	3L_3713495_SNP	C	G	1262.77	.	AC=2;AF=1.00;AN=2;DB;DP=49;ExcessHet=3.0103;FS=0.000;MLEAC=2;MLEAF=1.00;MQ=43.80;QD=26.31;SOR=0.866	GT:AD:DP:GQ:PL	1/1:0,48:48:99:1291,143,0
3L	3713736	3L_3713736_SNP	C	T	1336.77	.	AC=2;AF=1.00;AN=2;DB;DP=48;ExcessHet=3.0103;FS=0.000;MLEAC=2;MLEAF=1.00;MQ=43.51;QD=27.85;SOR=0.963	GT:AD:DP:GQ:PL	1/1:0,48:48:99:1365,144,0
3L	3713780	3L_3713780_SNP	A	C	1404.77	.	AC=2;AF=1.00;AN=2;DB;DP=51;ExcessHet=3.0103;FS=0.000;MLEAC=2;MLEAF=1.00;MQ=43.56;QD=27.54;SOR=1.702	GT:AD:DP:GQ:PL	1/1:0,51:51:99:1433,153,0
3L	3713820	3L_3713820_SNP	A	G	1333.77	.	AC=2;AF=1.00;AN=2;DB;DP=48;ExcessHet=3.0103;FS=0.000;MLEAC=2;MLEAF=1.00;MQ=43.75;QD=27.79;SOR=1.298	GT:AD:DP:GQ:PL	1/1:0,48:48:99:1362,144,0
3L	3713856	3L_3713856_SNP	C	T	1654.77	.	AC=2;AF=1.00;AN=2;DB;DP=63;ExcessHet=3.0103;FS=0.000;MLEAC=2;MLEAF=1.00;MQ=45.32;QD=26.69;SOR=1.234	GT:AD:DP:GQ:PL	1/1:0,62:62:99:1683,185,0
3L	3713873	3L_3713873_SNP	G	A	1693.77	.	AC=2;AF=1.00;AN=2;BaseQRankSum=1.475;ClippingRankSum=0.000;DB;DP=63;ExcessHet=3.0103;FS=0.000;MLEAC=2;MLEAF=1.00;MQ=45.61;MQRankSum=1.954;QD=27.32;ReadPosRankSum=-0.496;SOR=0.507	GT:AD:DP:GQ:PL	1/1:1,61:62:99:1722,160,0
3L	3713954	3L_3713954_SNP	A	T	2281.77	.	AC=2;AF=1.00;AN=2;DB;DP=52;ExcessHet=3.0103;FS=0.000;MLEAC=2;MLEAF=1.00;MQ=48.62;QD=35.62;SOR=1.314	GT:AD:DP:GQ:PL	1/1:0,51:51:99:2310,157,0
3L	3713956	3L_3713956_SNP	A	G	2326.77	.	AC=2;AF=1.00;AN=2;DB;DP=51;ExcessHet=3.0103;FS=0.000;MLEAC=2;MLEAF=1.00;MQ=48.51;QD=29.95;SOR=1.270	GT:AD:DP:GQ:PL	1/1:0,50:50:99:2355,160,0
3L	3713965	3L_3713965_SNP	G	A	2581.77	.	AC=2;AF=1.00;AN=2;DB;DP=54;ExcessHet=3.0103;FS=0.000;MLEAC=2;MLEAF=1.00;MQ=49.41;QD=34.71;SOR=1.077	GT:AD:DP:GQ:PL	1/1:0,53:53:99:2610,175,0
3L	3713966	.	C	CAAAA	2547.73	.	AC=2;AF=1.00;AN=2;DP=54;ExcessHet=3.0103;FS=0.000;MLEAC=2;MLEAF=1.00;MQ=49.41;QD=35.74;SOR=0.693	GT:AD:DP:GQ:PL	1/1:0,53:53:99:2585,181,0
3L	3713970	.	G	A	2806.77	.	AC=2;AF=1.00;AN=2;DP=62;ExcessHet=3.0103;FS=0.000;MLEAC=2;MLEAF=1.00;MQ=49.36;QD=30.63;SOR=0.865	GT:AD:DP:GQ:PL	1/1:0,61:61:99:2835,190,0
3L	3713978	.	A	G	2446.77	.	AC=2;AF=1.00;AN=2;DP=55;ExcessHet=3.0103;FS=0.000;MLEAC=2;MLEAF=1.00;MQ=49.71;QD=29.85;SOR=0.884	GT:AD:DP:GQ:PL	1/1:0,55:55:99:2475,166,0
3L	3713983	3L_3713983_SNP	G	A	2521.77	.	AC=2;AF=1.00;AN=2;DB;DP=58;ExcessHet=3.0103;FS=0.000;MLEAC=2;MLEAF=1.00;MQ=49.26;QD=34.14;SOR=0.836	GT:AD:DP:GQ:PL	1/1:0,58:58:99:2550,175,0
3L	3714367	.	A	T	1513.77	.	AC=2;AF=1.00;AN=2;DP=57;ExcessHet=3.0103;FS=0.000;MLEAC=2;MLEAF=1.00;MQ=42.74;QD=27.03;SOR=1.101	GT:AD:DP:GQ:PL	1/1:0,56:56:99:1542,167,0
3L	3714388	3L_3714388_SNP	A	G	2796.77	.	AC=2;AF=1.00;AN=2;DB;DP=63;ExcessHet=3.0103;FS=0.000;MLEAC=2;MLEAF=1.00;MQ=42.92;QD=31.05;SOR=1.010	GT:AD:DP:GQ:PL	1/1:0,63:63:99:2825,190,0
3L	3714390	3L_3714390_SNP	G	A	2826.77	.	AC=2;AF=1.00;AN=2;DB;DP=63;ExcessHet=3.0103;FS=0.000;MLEAC=2;MLEAF=1.00;MQ=42.92;QD=30.10;SOR=1.010	GT:AD:DP:GQ:PL	1/1:0,63:63:99:2855,193,0
3L	3714400	3L_3714400_SNP	A	G	2619.77	.	AC=2;AF=1.00;AN=2;DB;DP=58;ExcessHet=3.0103;FS=0.000;MLEAC=2;MLEAF=1.00;MQ=42.83;QD=31.66;SOR=0.914	GT:AD:DP:GQ:PL	1/1:0,58:58:99:2648,181,0
3L	3714480	3L_3714480_SNP	G	A	1663.77	.	AC=2;AF=1.00;AN=2;DB;DP=63;ExcessHet=3.0103;FS=0.000;MLEAC=2;MLEAF=1.00;MQ=42.88;QD=27.27;SOR=0.793	GT:AD:DP:GQ:PL	1/1:0,61:61:99:1692,183,0
3L	3714658	.	G	T	2824.77	.	AC=2;AF=1.00;AN=2;DP=68;ExcessHet=3.0103;FS=0.000;MLEAC=2;MLEAF=1.00;MQ=41.71;QD=28.38;SOR=0.880	GT:AD:DP:GQ:PL	1/1:0,68:68:99:2853,204,0
3L	3714672	3L_3714672_SNP	T	A	2754.77	.	AC=2;AF=1.00;AN=2;DB;DP=64;ExcessHet=3.0103;FS=0.000;MLEAC=2;MLEAF=1.00;MQ=41.17;QD=29.70;SOR=0.756	GT:AD:DP:GQ:PL	1/1:0,64:64:99:2783,196,0
3L	3714710	3L_3714710_SNP	G	T	2837.77	.	AC=2;AF=1.00;AN=2;DB;DP=64;ExcessHet=3.0103;FS=0.000;MLEAC=2;MLEAF=1.00;MQ=40.09;QD=27.52;SOR=0.822	GT:AD:DP:GQ:PL	1/1:0,64:64:99:2866,193,0
3L	3714713	3L_3714713_SNP	C	G	2882.77	.	AC=2;AF=1.00;AN=2;DB;DP=62;ExcessHet=3.0103;FS=0.000;MLEAC=2;MLEAF=1.00;MQ=39.99;QD=35.12;SOR=0.758	GT:AD:DP:GQ:PL	1/1:0,62:62:99:2911,196,0
3L	3714717	.	T	TAA	2842.73	.	AC=2;AF=1.00;AN=2;DP=63;ExcessHet=3.0103;FS=0.000;MLEAC=2;MLEAF=1.00;MQ=39.99;QD=25.82;SOR=0.790	GT:AD:DP:GQ:PL	1/1:0,63:63:99:2880,193,0
3L	3714721	.	T	TTTACTCATTTTC	3112.73	.	AC=2;AF=1.00;AN=2;DP=63;ExcessHet=3.0103;FS=0.000;MLEAC=2;MLEAF=1.00;MQ=39.92;QD=31.73;SOR=0.859	GT:AD:DP:GQ:PL	1/1:0,63:63:99:3150,211,0
3L	3714723	.	A	AAGTCTTAC	3292.73	.	AC=2;AF=1.00;AN=2;DP=66;ExcessHet=3.0103;FS=0.000;MLEAC=2;MLEAF=1.00;MQ=40.08;QD=26.60;SOR=0.818	GT:AD:DP:GQ:PL	1/1:0,66:66:99:3330,223,0
3L	3714734	3L_3714734_SNP	T	G	3031.77	.	AC=2;AF=1.00;AN=2;DB;DP=67;ExcessHet=3.0103;FS=0.000;MLEAC=2;MLEAF=1.00;MQ=40.19;QD=28.62;SOR=0.849	GT:AD:DP:GQ:PL	1/1:0,67:67:99:3060,205,0
3L	3714738	.	TA	T	2977.73	.	AC=2;AF=1.00;AN=2;DP=64;ExcessHet=3.0103;FS=0.000;MLEAC=2;MLEAF=1.00;MQ=40.10;QD=26.26;SOR=0.892	GT:AD:DP:GQ:PL	1/1:0,64:64:99:3015,202,0
3L	3714749	.	T	TTG	2977.73	.	AC=2;AF=1.00;AN=2;DP=65;ExcessHet=3.0103;FS=0.000;MLEAC=2;MLEAF=1.00;MQ=40.26;QD=28.41;SOR=1.000	GT:AD:DP:GQ:PL	1/1:0,65:65:99:3015,202,0
3L	3714755	3L_3714755_SNP	C	G	2986.77	.	AC=2;AF=1.00;AN=2;DB;DP=65;ExcessHet=3.0103;FS=0.000;MLEAC=2;MLEAF=1.00;MQ=40.41;QD=24.25;SOR=0.925	GT:AD:DP:GQ:PL	1/1:0,65:65:99:3015,202,0
3L	3714762	3L_3714762_SNP	G	C	3076.77	.	AC=2;AF=1.00;AN=2;DB;DP=66;ExcessHet=3.0103;FS=0.000;MLEAC=2;MLEAF=1.00;MQ=40.58;QD=30.59;SOR=0.886	GT:AD:DP:GQ:PL	1/1:0,66:66:99:3105,208,0
3L	3714773	3L_3714773_SNP	T	C	2806.77	.	AC=2;AF=1.00;AN=2;DB;DP=61;ExcessHet=3.0103;FS=0.000;MLEAC=2;MLEAF=1.00;MQ=40.95;QD=30.25;SOR=0.941	GT:AD:DP:GQ:PL	1/1:0,61:61:99:2835,190,0
3L	3714782	3L_3714782_SNP	A	G	2806.77	.	AC=2;AF=1.00;AN=2;DB;DP=61;ExcessHet=3.0103;FS=0.000;MLEAC=2;MLEAF=1.00;MQ=41.31;QD=25.06;SOR=0.865	GT:AD:DP:GQ:PL	1/1:0,61:61:99:2835,190,0
3L	3714792	3L_3714792_SNP	C	A	2761.77	.	AC=2;AF=1.00;AN=2;DB;DP=62;ExcessHet=3.0103;FS=0.000;MLEAC=2;MLEAF=1.00;MQ=41.82;QD=30.01;SOR=1.057	GT:AD:DP:GQ:PL	1/1:0,62:62:99:2790,187,0
3L	3714796	3L_3714796_SNP	C	T	2818.77	.	AC=2;AF=1.00;AN=2;DB;DP=64;ExcessHet=3.0103;FS=0.000;MLEAC=2;MLEAF=1.00;MQ=41.89;QD=33.00;SOR=1.044	GT:AD:DP:GQ:PL	1/1:0,64:64:99:2847,193,0
3L	3714857	3L_3714857_SNP	C	T	2038.77	.	AC=2;AF=1.00;AN=2;DB;DP=73;ExcessHet=3.0103;FS=0.000;MLEAC=2;MLEAF=1.00;MQ=43.43;QD=27.93;SOR=0.963	GT:AD:DP:GQ:PL	1/1:0,73:73:99:2067,219,0
3L	3715066	3L_3715066_SNP	G	T	2201.77	.	AC=2;AF=1.00;AN=2;DB;DP=77;ExcessHet=3.0103;FS=0.000;MLEAC=2;MLEAF=1.00;MQ=43.29;QD=28.59;SOR=0.887	GT:AD:DP:GQ:PL	1/1:0,77:77:99:2230,231,0
3L	3715389	.	GTT	G	2321.73	.	AC=2;AF=1.00;AN=2;DP=60;ExcessHet=3.0103;FS=0.000;MLEAC=2;MLEAF=1.00;MQ=44.00;QD=32.96;SOR=0.831	GT:AD:DP:GQ:PL	1/1:0,60:60:99:2359,180,0
3L	3715515	.	T	TTA	2189.73	.	AC=2;AF=1.00;AN=2;DP=75;ExcessHet=3.0103;FS=0.000;MLEAC=2;MLEAF=1.00;MQ=43.97;QD=31.74;SOR=1.054	GT:AD:DP:GQ:PL	1/1:0,69:69:99:2227,207,0
3L	3716027	.	G	GTTT	72.73	.	AC=1;AF=0.500;AN=2;BaseQRankSum=-2.503;ClippingRankSum=0.000;DP=32;ExcessHet=3.0103;FS=42.687;MLEAC=1;MLEAF=0.500;MQ=40.94;MQRankSum=-2.023;QD=4.04;ReadPosRankSum=-2.025;SOR=3.892	GT:AD:DP:GQ:PL	0/1:12,6:18:99:110,0,469
3L	3716042	.	TG	T	363.73	.	AC=1;AF=0.500;AN=2;BaseQRankSum=-2.596;ClippingRankSum=0.000;DP=33;ExcessHet=3.0103;FS=43.128;MLEAC=1;MLEAF=0.500;MQ=41.04;MQRankSum=0.284;QD=13.99;ReadPosRankSum=1.366;SOR=5.131	GT:AD:DP:GQ:PL	0/1:14,12:26:99:401,0,293
3L	3716043	.	G	T	242.77	.	AC=1;AF=0.500;AN=2;BaseQRankSum=3.147;ClippingRankSum=0.000;DP=32;ExcessHet=3.0103;FS=43.128;MLEAC=1;MLEAF=0.500;MQ=40.94;MQRankSum=-0.221;QD=9.34;ReadPosRankSum=-1.218;SOR=2.198	GT:AD:DP:GQ:PL	0/1:12,14:26:99:271,0,445
3L	3716047	.	TTG	T	353.73	.	AC=1;AF=0.500;AN=2;BaseQRankSum=-4.192;ClippingRankSum=0.000;DP=32;ExcessHet=3.0103;FS=39.094;MLEAC=1;MLEAF=0.500;MQ=41.07;MQRankSum=-0.085;QD=12.20;ReadPosRankSum=0.753;SOR=5.131	GT:AD:DP:GQ:PL	0/1:17,12:29:99:391,0,387
3L	3716224	3L_3716224_SNP	A	T	1207.77	.	AC=2;AF=1.00;AN=2;DB;DP=45;ExcessHet=3.0103;FS=0.000;MLEAC=2;MLEAF=1.00;MQ=43.87;QD=27.45;SOR=0.693	GT:AD:DP:GQ:PL	1/1:0,44:44:99:1236,132,0
3L	3716359	.	T	C	1601.77	.	AC=2;AF=1.00;AN=2;BaseQRankSum=1.025;ClippingRankSum=0.000;DP=61;ExcessHet=3.0103;FS=0.000;MLEAC=2;MLEAF=1.00;MQ=43.94;MQRankSum=-0.092;QD=26.26;ReadPosRankSum=-0.424;SOR=0.280	GT:AD:DP:GQ:PL	1/1:1,60:61:99:1630,154,0
3L	3716379	3L_3716379_SNP	A	T	1658.77	.	AC=2;AF=1.00;AN=2;BaseQRankSum=-1.103;ClippingRankSum=0.000;DB;DP=62;ExcessHet=3.0103;FS=0.000;MLEAC=2;MLEAF=1.00;MQ=43.94;MQRankSum=-0.091;QD=26.75;ReadPosRankSum=1.046;SOR=0.264	GT:AD:DP:GQ:PL	1/1:1,61:62:99:1687,156,0
3L	3716400	.	G	T	1828.77	.	AC=2;AF=1.00;AN=2;DP=66;ExcessHet=3.0103;FS=0.000;MLEAC=2;MLEAF=1.00;MQ=43.94;QD=27.71;SOR=0.754	GT:AD:DP:GQ:PL	1/1:0,66:66:99:1857,198,0
3L	3716503	3L_3716503_SNP	A	G	1555.77	.	AC=2;AF=1.00;AN=2;DB;DP=56;ExcessHet=3.0103;FS=0.000;MLEAC=2;MLEAF=1.00;MQ=43.97;QD=27.78;SOR=0.841	GT:AD:DP:GQ:PL	1/1:0,56:56:99:1584,168,0
3L	3716541	.	AAAC	A	2399.73	.	AC=2;AF=1.00;AN=2;DP=59;ExcessHet=3.0103;FS=0.000;MLEAC=2;MLEAF=1.00;MQ=44.00;QD=27.26;SOR=0.800	GT:AD:DP:GQ:PL	1/1:0,57:57:99:2437,172,0
3L	3716612	3L_3716612_SNP	T	A	1671.77	.	AC=2;AF=1.00;AN=2;DB;DP=59;ExcessHet=3.0103;FS=0.000;MLEAC=2;MLEAF=1.00;MQ=43.95;QD=28.34;SOR=1.123	GT:AD:DP:GQ:PL	1/1:0,59:59:99:1700,177,0
3L	3716638	.	GT	G	1236.73	.	AC=2;AF=1.00;AN=2;DP=58;ExcessHet=3.0103;FS=0.000;MLEAC=2;MLEAF=1.00;MQ=43.95;QD=21.70;SOR=0.877	GT:AD:DP:GQ:PL	1/1:0,57:57:99:1274,170,0
3L	3716676	.	T	G	1465.77	.	AC=2;AF=1.00;AN=2;DP=54;ExcessHet=3.0103;FS=0.000;MLEAC=2;MLEAF=1.00;MQ=43.91;QD=27.66;SOR=0.730	GT:AD:DP:GQ:PL	1/1:0,53:53:99:1494,159,0
3L	3716904	3L_3716904_SNP	A	T	1765.77	.	AC=2;AF=1.00;AN=2;DB;DP=67;ExcessHet=3.0103;FS=0.000;MLEAC=2;MLEAF=1.00;MQ=44.00;QD=26.75;SOR=1.196	GT:AD:DP:GQ:PL	1/1:0,66:66:99:1794,197,0
3L	3717196	.	ATATT	A	3622.73	.	AC=2;AF=1.00;AN=2;DP=85;ExcessHet=3.0103;FS=0.000;MLEAC=2;MLEAF=1.00;MQ=44.00;QD=32.20;SOR=0.897	GT:AD:DP:GQ:PL	1/1:0,84:84:99:3660,252,0
3L	3717210	.	T	TCG	3846.73	.	AC=2;AF=1.00;AN=2;DP=85;ExcessHet=3.0103;FS=0.000;MLEAC=2;MLEAF=1.00;MQ=44.00;QD=21.44;SOR=0.979	GT:AD:DP:GQ:PL	1/1:0,85:85:99:3884,267,0
3L	3717218	3L_3717218_SNP	A	T	3845.77	.	AC=2;AF=1.00;AN=2;DB;DP=86;ExcessHet=3.0103;FS=0.000;MLEAC=2;MLEAF=1.00;MQ=44.00;QD=33.93;SOR=1.005	GT:AD:DP:GQ:PL	1/1:0,86:86:99:3874,265,0
3L	3717239	.	CT	C	1770.73	.	AC=2;AF=1.00;AN=2;DP=90;ExcessHet=3.0103;FS=0.000;MLEAC=2;MLEAF=1.00;MQ=44.00;QD=20.35;SOR=0.972	GT:AD:DP:GQ:PL	1/1:0,87:87:99:1808,259,0
3L	3718040	3L_3718040_SNP	T	G	2189.77	.	AC=2;AF=1.00;AN=2;DB;DP=52;ExcessHet=3.0103;FS=0.000;MLEAC=2;MLEAF=1.00;MQ=43.64;QD=26.52;SOR=1.094	GT:AD:DP:GQ:PL	1/1:0,51:51:99:2218,154,0
3L	3718041	3L_3718041_SNP	C	T	2189.77	.	AC=2;AF=1.00;AN=2;DB;DP=51;ExcessHet=3.0103;FS=0.000;MLEAC=2;MLEAF=1.00;MQ=43.64;QD=27.81;SOR=1.051	GT:AD:DP:GQ:PL	1/1:0,50:50:99:2218,154,0
3L	3718102	3L_3718102_SNP	T	C	2435.77	.	AC=2;AF=1.00;AN=2;DB;DP=54;ExcessHet=3.0103;FS=0.000;MLEAC=2;MLEAF=1.00;MQ=43.20;QD=26.69;SOR=0.846	GT:AD:DP:GQ:PL	1/1:0,54:54:99:2464,166,0
3L	3718103	3L_3718103_SNP	A	T	2435.77	.	AC=2;AF=1.00;AN=2;DB;DP=55;ExcessHet=3.0103;FS=0.000;MLEAC=2;MLEAF=1.00;MQ=43.18;QD=31.75;SOR=0.884	GT:AD:DP:GQ:PL	1/1:0,55:55:99:2464,166,0
3L	3718111	3L_3718111_SNP	C	T	2536.77	.	AC=2;AF=1.00;AN=2;DB;DP=56;ExcessHet=3.0103;FS=0.000;MLEAC=2;MLEAF=1.00;MQ=43.19;QD=33.69;SOR=1.009	GT:AD:DP:GQ:PL	1/1:0,56:56:99:2565,172,0
3L	3718118	3L_3718118_SNP	C	T	2626.77	.	AC=2;AF=1.00;AN=2;DB;DP=57;ExcessHet=3.0103;FS=0.000;MLEAC=2;MLEAF=1.00;MQ=43.21;QD=28.59;SOR=1.140	GT:AD:DP:GQ:PL	1/1:0,57:57:99:2655,178,0
3L	3718121	3L_3718121_SNP	G	C	2654.77	.	AC=2;AF=1.00;AN=2;DB;DP=59;ExcessHet=3.0103;FS=0.000;MLEAC=2;MLEAF=1.00;MQ=43.20;QD=26.15;SOR=1.123	GT:AD:DP:GQ:PL	1/1:0,59:59:99:2683,181,0
3L	3718122	3L_3718122_SNP	C	T	2654.77	.	AC=2;AF=1.00;AN=2;DB;DP=59;ExcessHet=3.0103;FS=0.000;MLEAC=2;MLEAF=1.00;MQ=43.20;QD=25.33;SOR=1.123	GT:AD:DP:GQ:PL	1/1:0,59:59:99:2683,181,0
3L	3718136	3L_3718136_SNP	A	T	2497.77	.	AC=2;AF=1.00;AN=2;DB;DP=57;ExcessHet=3.0103;FS=0.000;MLEAC=2;MLEAF=1.00;MQ=43.21;QD=26.01;SOR=1.140	GT:AD:DP:GQ:PL	1/1:0,57:57:99:2526,175,0
3L	3718166	.	C	T	2437.77	.	AC=2;AF=1.00;AN=2;DP=58;ExcessHet=3.0103;FS=0.000;MLEAC=2;MLEAF=1.00;MQ=43.36;QD=33.77;SOR=0.997	GT:AD:DP:GQ:PL	1/1:0,58:58:99:2466,175,0
3L	3718185	3L_3718185_SNP	A	G	2320.77	.	AC=2;AF=1.00;AN=2;DB;DP=53;ExcessHet=3.0103;FS=0.000;MLEAC=2;MLEAF=1.00;MQ=43.41;QD=31.41;SOR=1.077	GT:AD:DP:GQ:PL	1/1:0,53:53:99:2349,163,0
3L	3718360	3L_3718360_SNP	T	C	1444.77	.	AC=2;AF=1.00;AN=2;DB;DP=55;ExcessHet=3.0103;FS=0.000;MLEAC=2;MLEAF=1.00;MQ=43.41;QD=27.26;SOR=0.730	GT:AD:DP:GQ:PL	1/1:0,53:53:99:1473,158,0
3L	3718387	3L_3718387_SNP	C	T	1547.77	.	AC=2;AF=1.00;AN=2;BaseQRankSum=2.454;ClippingRankSum=0.000;DB;DP=61;ExcessHet=3.0103;FS=0.000;MLEAC=2;MLEAF=1.00;MQ=43.63;MQRankSum=-0.610;QD=26.23;ReadPosRankSum=-0.128;SOR=1.140	GT:AD:DP:GQ:PL	1/1:2,57:59:99:1576,131,0
3L	3718444	3L_3718444_SNP	C	T	1370.77	.	AC=2;AF=1.00;AN=2;BaseQRankSum=0.848;ClippingRankSum=0.000;DB;DP=54;ExcessHet=3.0103;FS=0.000;MLEAC=2;MLEAF=1.00;MQ=43.91;MQRankSum=-0.099;QD=25.86;ReadPosRankSum=1.288;SOR=0.223	GT:AD:DP:GQ:PL	1/1:1,52:53:99:1399,131,0
3L	3718592	.	A	AAATGTTCGTC	2031.73	.	AC=2;AF=1.00;AN=2;DP=43;ExcessHet=3.0103;FS=0.000;MLEAC=2;MLEAF=1.00;MQ=43.91;QD=25.33;SOR=0.836	GT:AD:DP:GQ:PL	1/1:0,43:43:99:2069,138,0
3L	3718625	3L_3718625_SNP	G	A	1493.77	.	AC=2;AF=1.00;AN=2;DB;DP=53;ExcessHet=3.0103;FS=0.000;MLEAC=2;MLEAF=1.00;MQ=43.93;QD=28.18;SOR=0.892	GT:AD:DP:GQ:PL	1/1:0,53:53:99:1522,159,0
3L	3718690	3L_3718690_SNP	C	T	1940.77	.	AC=2;AF=1.00;AN=2;DB;DP=46;ExcessHet=3.0103;FS=0.000;MLEAC=2;MLEAF=1.00;MQ=43.96;QD=33.41;SOR=0.874	GT:AD:DP:GQ:PL	1/1:0,46:46:99:1969,138,0
3L	3718708	3L_3718708_SNP	T	C	1925.77	.	AC=2;AF=1.00;AN=2;DB;DP=44;ExcessHet=3.0103;FS=0.000;MLEAC=2;MLEAF=1.00;MQ=43.96;QD=31.10;SOR=0.883	GT:AD:DP:GQ:PL	1/1:0,44:44:99:1954,135,0
3L	3719052	3L_3719052_SNP	G	C	1356.77	.	AC=2;AF=1.00;AN=2;DB;DP=52;ExcessHet=3.0103;FS=0.000;MLEAC=2;MLEAF=1.00;MQ=44.00;QD=26.60;SOR=0.900	GT:AD:DP:GQ:PL	1/1:0,51:51:99:1385,152,0
3L	3719079	3L_3719079_SNP	C	T	2224.77	.	AC=2;AF=1.00;AN=2;DB;DP=53;ExcessHet=3.0103;FS=0.000;MLEAC=2;MLEAF=1.00;MQ=43.96;QD=30.43;SOR=0.730	GT:AD:DP:GQ:PL	1/1:0,53:53:99:2253,160,0
3L	3719089	3L_3719089_SNP	T	C	2087.77	.	AC=2;AF=1.00;AN=2;DB;DP=48;ExcessHet=3.0103;FS=0.000;MLEAC=2;MLEAF=1.00;MQ=43.96;QD=31.44;SOR=0.866	GT:AD:DP:GQ:PL	1/1:0,48:48:99:2116,147,0
3L	3719114	.	A	AACT	2266.73	.	AC=2;AF=1.00;AN=2;DP=53;ExcessHet=3.0103;FS=0.000;MLEAC=2;MLEAF=1.00;MQ=43.96;QD=27.78;SOR=0.900	GT:AD:DP:GQ:PL	1/1:0,51:51:99:2304,156,0
3L	3719173	3L_3719173_SNP	T	C	1640.77	.	AC=2;AF=1.00;AN=2;DB;DP=62;ExcessHet=3.0103;FS=0.000;MLEAC=2;MLEAF=1.00;MQ=43.94;QD=26.46;SOR=1.143	GT:AD:DP:GQ:PL	1/1:0,62:62:99:1669,185,0
3L	3719218	3L_3719218_SNP	C	T	1752.77	.	AC=2;AF=1.00;AN=2;DB;DP=64;ExcessHet=3.0103;FS=0.000;MLEAC=2;MLEAF=1.00;MQ=43.94;QD=27.39;SOR=0.892	GT:AD:DP:GQ:PL	1/1:0,64:64:99:1781,192,0
3L	3719280	3L_3719280_SNP	T	G	1974.77	.	AC=2;AF=1.00;AN=2;BaseQRankSum=1.800;ClippingRankSum=0.000;DB;DP=73;ExcessHet=3.0103;FS=0.000;MLEAC=2;MLEAF=1.00;MQ=43.97;MQRankSum=0.000;QD=27.43;ReadPosRankSum=-0.620;SOR=0.378	GT:AD:DP:GQ:PL	1/1:1,71:72:99:2003,206,0
3L	3719291	3L_3719291_SNP	T	C	3106.77	.	AC=2;AF=1.00;AN=2;DB;DP=71;ExcessHet=3.0103;FS=0.000;MLEAC=2;MLEAF=1.00;MQ=43.97;QD=26.79;SOR=0.941	GT:AD:DP:GQ:PL	1/1:0,70:70:99:3135,214,0
3L	3719293	3L_3719293_SNP	G	C	3106.77	.	AC=2;AF=1.00;AN=2;DB;DP=70;ExcessHet=3.0103;FS=0.000;MLEAC=2;MLEAF=1.00;MQ=43.97;QD=25.49;SOR=0.910	GT:AD:DP:GQ:PL	1/1:0,69:69:99:3135,214,0
3L	3719405	3L_3719405_SNP	G	A	1727.77	.	AC=2;AF=1.00;AN=2;DB;DP=63;ExcessHet=3.0103;FS=0.000;MLEAC=2;MLEAF=1.00;MQ=43.84;QD=27.87;SOR=0.976	GT:AD:DP:GQ:PL	1/1:0,62:62:99:1756,185,0
3L	3719415	.	ATT	A	2487.73	.	AC=2;AF=1.00;AN=2;DP=59;ExcessHet=3.0103;FS=0.000;MLEAC=2;MLEAF=1.00;MQ=43.80;QD=34.72;SOR=1.009	GT:AD:DP:GQ:PL	1/1:0,56:56:99:2525,172,0
3L	3719421	3L_3719421_SNP	T	C	2586.77	.	AC=2;AF=1.00;AN=2;DB;DP=55;ExcessHet=3.0103;FS=0.000;MLEAC=2;MLEAF=1.00;MQ=43.79;QD=30.27;SOR=0.970	GT:AD:DP:GQ:PL	1/1:0,55:55:99:2615,178,0
3L	3719424	3L_3719424_SNP	T	A	2473.77	.	AC=2;AF=1.00;AN=2;DB;DP=56;ExcessHet=3.0103;FS=0.000;MLEAC=2;MLEAF=1.00;MQ=43.79;QD=34.22;SOR=0.922	GT:AD:DP:GQ:PL	1/1:0,56:56:99:2502,169,0
3L	3719495	3L_3719495_SNP	C	T	2881.77	.	AC=2;AF=1.00;AN=2;DB;DP=66;ExcessHet=3.0103;FS=0.000;MLEAC=2;MLEAF=1.00;MQ=43.79;QD=33.44;SOR=0.886	GT:AD:DP:GQ:PL	1/1:0,66:66:99:2910,199,0
3L	3719501	3L_3719501_SNP	A	C	2884.77	.	AC=2;AF=1.00;AN=2;DB;DP=66;ExcessHet=3.0103;FS=0.000;MLEAC=2;MLEAF=1.00;MQ=43.79;QD=31.32;SOR=0.886	GT:AD:DP:GQ:PL	1/1:0,66:66:99:2913,199,0
3L	3719527	3L_3719527_SNP	T	G	2930.77	.	AC=2;AF=1.00;AN=2;DB;DP=66;ExcessHet=3.0103;FS=0.000;MLEAC=2;MLEAF=1.00;MQ=43.81;QD=34.00;SOR=0.886	GT:AD:DP:GQ:PL	1/1:0,66:66:99:2959,202,0
3L	3719536	3L_3719536_SNP	A	G	2851.77	.	AC=2;AF=1.00;AN=2;DB;DP=64;ExcessHet=3.0103;FS=0.000;MLEAC=2;MLEAF=1.00;MQ=43.80;QD=25.40;SOR=0.892	GT:AD:DP:GQ:PL	1/1:0,64:64:99:2880,193,0
3L	3719548	.	C	A	2793.77	.	AC=2;AF=1.00;AN=2;DP=65;ExcessHet=3.0103;FS=0.000;MLEAC=2;MLEAF=1.00;MQ=43.83;QD=28.39;SOR=0.854	GT:AD:DP:GQ:PL	1/1:0,65:65:99:2822,196,0
3L	3719575	.	T	G	1835.77	.	AC=2;AF=1.00;AN=2;DP=68;ExcessHet=3.0103;FS=0.000;MLEAC=2;MLEAF=1.00;MQ=43.87;QD=27.40;SOR=0.917	GT:AD:DP:GQ:PL	1/1:0,67:67:99:1864,201,0
3L	3719614	3L_3719614_SNP	G	A	1756.77	.	AC=2;AF=1.00;AN=2;DB;DP=63;ExcessHet=3.0103;FS=0.000;MLEAC=2;MLEAF=1.00;MQ=43.83;QD=27.89;SOR=0.933	GT:AD:DP:GQ:PL	1/1:0,63:63:99:1785,189,0
3L	3719678	3L_3719678_SNP	T	C	1022.77	.	AC=2;AF=1.00;AN=2;BaseQRankSum=-0.048;ClippingRankSum=0.000;DB;DP=60;ExcessHet=3.0103;FS=0.000;MLEAC=2;MLEAF=1.00;MQ=43.76;MQRankSum=-0.803;QD=19.30;ReadPosRankSum=0.777;SOR=0.818	GT:AD:DP:GQ:PL	1/1:5,48:53:70:1051,70,0
3L	3719680	.	T	A	1022.77	.	AC=2;AF=1.00;AN=2;BaseQRankSum=1.999;ClippingRankSum=0.000;DP=63;ExcessHet=3.0103;FS=0.000;MLEAC=2;MLEAF=1.00;MQ=43.77;MQRankSum=-0.777;QD=18.26;ReadPosRankSum=0.388;SOR=0.836	GT:AD:DP:GQ:PL	1/1:5,51:56:70:1051,70,0
3L	3719681	.	TC	T	607.73	.	AC=1;AF=0.500;AN=2;BaseQRankSum=1.896;ClippingRankSum=0.000;DP=63;ExcessHet=3.0103;FS=0.000;MLEAC=1;MLEAF=0.500;MQ=43.77;MQRankSum=-1.297;QD=11.47;ReadPosRankSum=-0.088;SOR=0.787	GT:AD:DP:GQ:PL	0/1:11,42:53:64:645,0,64
3L	3719777	3L_3719777_SNP	G	A	1342.77	.	AC=2;AF=1.00;AN=2;DB;DP=47;ExcessHet=3.0103;FS=0.000;MLEAC=2;MLEAF=1.00;MQ=43.96;QD=28.57;SOR=1.514	GT:AD:DP:GQ:PL	1/1:0,47:47:99:1371,141,0
3L	3719836	3L_3719836_SNP	C	A	777.89	.	AC=1;AF=0.500;AN=2;BaseQRankSum=3.204;ClippingRankSum=0.000;DB;DP=43;ExcessHet=3.0103;FS=49.125;MLEAC=1;MLEAF=0.500;MQ=43.93;MQRankSum=2.300;QD=18.52;ReadPosRankSum=2.203;SOR=3.713	GT:AD:DP:GQ:PL	0/1:7,35:42:2:804,0,2
3L	3720458	3L_3720458_SNP	G	T	2226.77	.	AC=2;AF=1.00;AN=2;BaseQRankSum=2.579;ClippingRankSum=0.000;DB;DP=81;ExcessHet=3.0103;FS=6.407;MLEAC=2;MLEAF=1.00;MQ=44.00;MQRankSum=0.000;QD=27.49;ReadPosRankSum=0.724;SOR=0.330	GT:AD:DP:GQ:PL	1/1:2,79:81:99:2255,211,0
3L	3720811	3L_3720811_SNP	C	T	3033.77	.	AC=2;AF=1.00;AN=2;DB;DP=73;ExcessHet=3.0103;FS=0.000;MLEAC=2;MLEAF=1.00;MQ=43.97;QD=32.28;SOR=0.836	GT:AD:DP:GQ:PL	1/1:0,73:73:99:3062,225,0
3L	3720830	3L_3720830_SNP	T	C	3020.77	.	AC=2;AF=1.00;AN=2;DB;DP=72;ExcessHet=3.0103;FS=0.000;MLEAC=2;MLEAF=1.00;MQ=44.00;QD=29.22;SOR=0.807	GT:AD:DP:GQ:PL	1/1:0,72:72:99:3049,223,0
3L	3720981	3L_3720981_SNP	A	G	2093.77	.	AC=2;AF=1.00;AN=2;DB;DP=76;ExcessHet=3.0103;FS=0.000;MLEAC=2;MLEAF=1.00;MQ=43.97;QD=27.92;SOR=0.774	GT:AD:DP:GQ:PL	1/1:0,75:75:99:2122,225,0
3L	3721015	.	C	T	3711.77	.	AC=2;AF=1.00;AN=2;DP=83;ExcessHet=3.0103;FS=0.000;MLEAC=2;MLEAF=1.00;MQ=43.98;QD=27.80;SOR=0.846	GT:AD:DP:GQ:PL	1/1:0,82:82:99:3740,253,0
3L	3721022	3L_3721022_SNP	A	G	3723.77	.	AC=2;AF=1.00;AN=2;DB;DP=84;ExcessHet=3.0103;FS=0.000;MLEAC=2;MLEAF=1.00;MQ=43.98;QD=29.70;SOR=0.872	GT:AD:DP:GQ:PL	1/1:0,83:83:99:3752,253,0
3L	3721030	3L_3721030_SNP	T	A	3729.77	.	AC=2;AF=1.00;AN=2;DB;DP=84;ExcessHet=3.0103;FS=0.000;MLEAC=2;MLEAF=1.00;MQ=43.98;QD=30.42;SOR=0.766	GT:AD:DP:GQ:PL	1/1:0,83:83:99:3758,256,0
3L	3721182	3L_3721182_INS	T	TG	2743.73	.	AC=2;AF=1.00;AN=2;DB;DP=81;ExcessHet=3.0103;FS=0.000;MLEAC=2;MLEAF=1.00;MQ=44.00;QD=34.30;SOR=1.824	GT:AD:DP:GQ:PL	1/1:0,80:80:99:2781,244,0
3L	3721245	.	CAA	C	1961.73	.	AC=2;AF=1.00;AN=2;DP=71;ExcessHet=3.0103;FS=0.000;MLEAC=2;MLEAF=1.00;MQ=44.00;QD=29.28;SOR=0.917	GT:AD:DP:GQ:PL	1/1:0,67:67:99:1999,201,0
3L	3721275	3L_3721275_SNP	G	A	1936.77	.	AC=2;AF=1.00;AN=2;DB;DP=69;ExcessHet=3.0103;FS=0.000;MLEAC=2;MLEAF=1.00;MQ=44.00;QD=28.07;SOR=0.722	GT:AD:DP:GQ:PL	1/1:0,69:69:99:1965,207,0
3L	3721310	3L_3721310_SNP	G	A	1670.77	.	AC=2;AF=1.00;AN=2;BaseQRankSum=1.663;ClippingRankSum=0.000;DB;DP=63;ExcessHet=3.0103;FS=0.000;MLEAC=2;MLEAF=1.00;MQ=44.00;MQRankSum=0.000;QD=26.52;ReadPosRankSum=0.193;SOR=0.249	GT:AD:DP:GQ:PL	1/1:1,62:63:99:1699,164,0
3L	3721436	3L_3721436_SNP	T	G	3211.77	.	AC=2;AF=1.00;AN=2;DB;DP=72;ExcessHet=3.0103;FS=0.000;MLEAC=2;MLEAF=1.00;MQ=43.96;QD=27.09;SOR=1.002	GT:AD:DP:GQ:PL	1/1:0,72:72:99:3240,217,0
3L	3721438	.	G	GA	3281.73	.	AC=2;AF=1.00;AN=2;DP=72;ExcessHet=3.0103;FS=0.000;MLEAC=2;MLEAF=1.00;MQ=43.96;QD=31.21;SOR=1.002	GT:AD:DP:GQ:PL	1/1:0,72:72:99:3319,223,0
3L	3721439	.	T	TATA	3281.73	.	AC=2;AF=1.00;AN=2;DP=74;ExcessHet=3.0103;FS=0.000;MLEAC=2;MLEAF=1.00;MQ=43.96;QD=31.24;SOR=0.927	GT:AD:DP:GQ:PL	1/1:0,74:74:99:3319,223,0
3L	3722919	.	C	A	2644.77	.	AC=2;AF=1.00;AN=2;DP=60;ExcessHet=3.0103;FS=0.000;MLEAC=2;MLEAF=1.00;MQ=44.00;QD=32.32;SOR=1.217	GT:AD:DP:GQ:PL	1/1:0,59:59:99:2673,181,0
3L	3722920	.	G	T	2644.77	.	AC=2;AF=1.00;AN=2;DP=61;ExcessHet=3.0103;FS=0.000;MLEAC=2;MLEAF=1.00;MQ=44.00;QD=30.86;SOR=1.255	GT:AD:DP:GQ:PL	1/1:0,60:60:99:2673,181,0
3L	3723053	3L_3723053_SNP	C	G	1435.77	.	AC=2;AF=1.00;AN=2;DB;DP=54;ExcessHet=3.0103;FS=0.000;MLEAC=2;MLEAF=1.00;MQ=44.00;QD=26.59;SOR=1.567	GT:AD:DP:GQ:PL	1/1:0,54:54:99:1464,161,0
3L	3723151	.	A	AT	1172.73	.	AC=2;AF=1.00;AN=2;BaseQRankSum=0.532;ClippingRankSum=0.000;DP=69;ExcessHet=3.0103;FS=0.000;MLEAC=2;MLEAF=1.00;MQ=43.97;MQRankSum=0.000;QD=18.61;ReadPosRankSum=-0.351;SOR=0.547	GT:AD:DP:GQ:PL	1/1:3,60:63:99:1210,128,0
3L	3723336	3L_3723336_SNP	G	A	1570.77	.	AC=2;AF=1.00;AN=2;DB;DP=58;ExcessHet=3.0103;FS=0.000;MLEAC=2;MLEAF=1.00;MQ=43.97;QD=27.56;SOR=0.800	GT:AD:DP:GQ:PL	1/1:0,57:57:99:1599,171,0
3L	3723425	3L_3723425_SNP	T	G	1714.77	.	AC=2;AF=1.00;AN=2;DB;DP=64;ExcessHet=3.0103;FS=0.000;MLEAC=2;MLEAF=1.00;MQ=44.00;QD=27.22;SOR=0.790	GT:AD:DP:GQ:PL	1/1:0,63:63:99:1743,188,0
3L	3723517	3L_3723517_SNP	A	T	3141.77	.	AC=2;AF=1.00;AN=2;DB;DP=71;ExcessHet=3.0103;FS=0.000;MLEAC=2;MLEAF=1.00;MQ=44.00;QD=32.24;SOR=0.721	GT:AD:DP:GQ:PL	1/1:0,71:71:99:3170,214,0
3L	3723519	3L_3723519_SNP	G	A	3141.77	.	AC=2;AF=1.00;AN=2;DB;DP=69;ExcessHet=3.0103;FS=0.000;MLEAC=2;MLEAF=1.00;MQ=44.00;QD=29.62;SOR=0.781	GT:AD:DP:GQ:PL	1/1:0,69:69:99:3170,214,0
3L	3723527	3L_3723527_SNP	A	G	2934.77	.	AC=2;AF=1.00;AN=2;DB;DP=64;ExcessHet=3.0103;FS=0.000;MLEAC=2;MLEAF=1.00;MQ=44.00;QD=27.22;SOR=0.966	GT:AD:DP:GQ:PL	1/1:0,64:64:99:2963,199,0
3L	3723561	3L_3723561_SNP	C	T	2046.77	.	AC=2;AF=1.00;AN=2;DB;DP=74;ExcessHet=3.0103;FS=0.000;MLEAC=2;MLEAF=1.00;MQ=44.00;QD=27.66;SOR=0.927	GT:AD:DP:GQ:PL	1/1:0,74:74:99:2075,222,0
3L	3723700	3L_3723700_SNP	G	A	1719.77	.	AC=2;AF=1.00;AN=2;DB;DP=62;ExcessHet=3.0103;FS=0.000;MLEAC=2;MLEAF=1.00;MQ=43.50;QD=27.74;SOR=1.329	GT:AD:DP:GQ:PL	1/1:0,62:62:99:1748,186,0
3L	3723901	3L_3723901_SNP	G	A	1496.77	.	AC=2;AF=1.00;AN=2;DB;DP=54;ExcessHet=3.0103;FS=0.000;MLEAC=2;MLEAF=1.00;MQ=44.00;QD=27.72;SOR=0.846	GT:AD:DP:GQ:PL	1/1:0,54:54:99:1525,161,0
3L	3724045	3L_3724045_SNP	C	T	2695.77	.	AC=2;AF=1.00;AN=2;DB;DP=65;ExcessHet=3.0103;FS=0.000;MLEAC=2;MLEAF=1.00;MQ=43.94;QD=28.68;SOR=1.179	GT:AD:DP:GQ:PL	1/1:0,63:63:99:2724,192,0
3L	3724054	3L_3724054_SNP	C	G	2613.77	.	AC=2;AF=1.00;AN=2;DB;DP=61;ExcessHet=3.0103;FS=0.000;MLEAC=2;MLEAF=1.00;MQ=43.94;QD=27.28;SOR=1.034	GT:AD:DP:GQ:PL	1/1:0,59:59:99:2642,183,0
3L	3724153	3L_3724153_SNP	G	A	1553.77	.	AC=2;AF=1.00;AN=2;DB;DP=56;ExcessHet=3.0103;FS=0.000;MLEAC=2;MLEAF=1.00;MQ=43.97;QD=28.25;SOR=0.884	GT:AD:DP:GQ:PL	1/1:0,55:55:99:1582,165,0
3L	3724195	3L_3724195_SNP	T	A	3007.77	.	AC=2;AF=1.00;AN=2;DB;DP=68;ExcessHet=3.0103;FS=0.000;MLEAC=2;MLEAF=1.00;MQ=44.00;QD=34.05;SOR=1.098	GT:AD:DP:GQ:PL	1/1:0,68:68:99:3036,208,0
3L	3724198	3L_3724198_SNP	C	T	2975.77	.	AC=2;AF=1.00;AN=2;DB;DP=67;ExcessHet=3.0103;FS=0.000;MLEAC=2;MLEAF=1.00;MQ=44.00;QD=30.16;SOR=1.066	GT:AD:DP:GQ:PL	1/1:0,67:67:99:3004,205,0
3L	3724237	3L_3724237_SNP	C	G	1989.77	.	AC=2;AF=1.00;AN=2;DB;DP=72;ExcessHet=3.0103;FS=0.000;MLEAC=2;MLEAF=1.00;MQ=43.97;QD=27.64;SOR=0.869	GT:AD:DP:GQ:PL	1/1:0,72:72:99:2018,215,0
3L	3724277	.	G	C	1841.77	.	AC=2;AF=1.00;AN=2;DP=70;ExcessHet=3.0103;FS=0.000;MLEAC=2;MLEAF=1.00;MQ=43.89;QD=26.31;SOR=0.941	GT:AD:DP:GQ:PL	1/1:0,70:70:99:1870,208,0
3L	3724364	3L_3724364_SNP	C	T	3106.77	.	AC=2;AF=1.00;AN=2;DB;DP=70;ExcessHet=3.0103;FS=0.000;MLEAC=2;MLEAF=1.00;MQ=43.89;QD=31.61;SOR=1.011	GT:AD:DP:GQ:PL	1/1:0,70:70:99:3135,211,0
3L	3724365	3L_3724365_SNP	G	A	3106.77	.	AC=2;AF=1.00;AN=2;DB;DP=70;ExcessHet=3.0103;FS=0.000;MLEAC=2;MLEAF=1.00;MQ=43.89;QD=32.68;SOR=1.011	GT:AD:DP:GQ:PL	1/1:0,70:70:99:3135,211,0
3L	3724408	3L_3724408_SNP	A	G	2523.77	.	AC=2;AF=1.00;AN=2;BaseQRankSum=1.896;ClippingRankSum=0.000;DB;DP=59;ExcessHet=3.0103;FS=0.000;MLEAC=2;MLEAF=1.00;MQ=43.95;MQRankSum=0.000;QD=31.24;ReadPosRankSum=0.382;SOR=0.283	GT:AD:DP:GQ:PL	1/1:1,58:59:99:2552,168,0
3L	3724413	3L_3724413_SNP	G	T	2591.77	.	AC=2;AF=1.00;AN=2;BaseQRankSum=1.871;ClippingRankSum=0.000;DB;DP=61;ExcessHet=3.0103;FS=0.000;MLEAC=2;MLEAF=1.00;MQ=43.92;MQRankSum=-0.092;QD=34.73;ReadPosRankSum=0.114;SOR=0.280	GT:AD:DP:GQ:PL	1/1:1,60:61:99:2620,174,0
3L	3724431	3L_3724431_SNP	T	C	2727.77	.	AC=2;AF=1.00;AN=2;DB;DP=62;ExcessHet=3.0103;FS=0.000;MLEAC=2;MLEAF=1.00;MQ=43.89;QD=29.41;SOR=0.899	GT:AD:DP:GQ:PL	1/1:0,62:62:99:2756,187,0
3L	3724432	3L_3724432_SNP	T	C	2727.77	.	AC=2;AF=1.00;AN=2;DB;DP=61;ExcessHet=3.0103;FS=0.000;MLEAC=2;MLEAF=1.00;MQ=43.89;QD=26.66;SOR=0.865	GT:AD:DP:GQ:PL	1/1:0,61:61:99:2756,187,0
3L	3724466	3L_3724466_SNP	G	T	1813.77	.	AC=2;AF=1.00;AN=2;DB;DP=58;ExcessHet=3.0103;FS=0.000;MLEAC=2;MLEAF=1.00;MQ=43.88;QD=25.62;SOR=0.693	GT:AD:DP:GQ:PL	1/1:0,50:50:99:1842,150,0
3L	3724473	3L_3724473_SNP	A	G	2083.73	.	AC=2;AF=1.00;AN=2;DB;DP=55;ExcessHet=3.0103;FS=0.000;MLEAC=2;MLEAF=1.00;MQ=43.88;QD=26.61;SOR=0.693	GT:AD:DP:GQ:PL	1/1:0,54:54:99:2121,162,0
3L	3724567	3L_3724567_SNP	G	T	2086.77	.	AC=2;AF=1.00;AN=2;DB;DP=75;ExcessHet=3.0103;FS=0.000;MLEAC=2;MLEAF=1.00;MQ=43.95;QD=27.82;SOR=1.091	GT:AD:DP:GQ:PL	1/1:0,75:75:99:2115,225,0
3L	3724622	3L_3724622_SNP	C	T	2111.77	.	AC=2;AF=1.00;AN=2;DB;DP=74;ExcessHet=3.0103;FS=0.000;MLEAC=2;MLEAF=1.00;MQ=43.95;QD=28.54;SOR=0.864	GT:AD:DP:GQ:PL	1/1:0,74:74:99:2140,222,0
3L	3724769	3L_3724769_SNP	T	G	1782.77	.	AC=2;AF=1.00;AN=2;DB;DP=65;ExcessHet=3.0103;FS=0.000;MLEAC=2;MLEAF=1.00;MQ=44.00;QD=27.43;SOR=0.787	GT:AD:DP:GQ:PL	1/1:0,65:65:99:1811,195,0
3L	3724994	3L_3724994_SNP	A	G	1915.77	.	AC=2;AF=1.00;AN=2;DB;DP=70;ExcessHet=3.0103;FS=0.000;MLEAC=2;MLEAF=1.00;MQ=43.96;QD=27.37;SOR=0.750	GT:AD:DP:GQ:PL	1/1:0,70:70:99:1944,209,0
3L	3725219	3L_3725219_SNP	T	G	1793.77	.	AC=2;AF=1.00;AN=2;DB;DP=67;ExcessHet=3.0103;FS=0.000;MLEAC=2;MLEAF=1.00;MQ=43.75;QD=27.60;SOR=0.925	GT:AD:DP:GQ:PL	1/1:0,65:65:99:1822,194,0
3L	3725275	3L_3725275_SNP	T	C	1862.77	.	AC=2;AF=1.00;AN=2;DB;DP=67;ExcessHet=3.0103;FS=0.000;MLEAC=2;MLEAF=1.00;MQ=43.75;QD=27.80;SOR=0.784	GT:AD:DP:GQ:PL	1/1:0,67:67:99:1891,201,0
3L	3725311	3L_3725311_SNP	G	A	1958.77	.	AC=2;AF=1.00;AN=2;BaseQRankSum=1.853;ClippingRankSum=0.000;DB;DP=71;ExcessHet=3.0103;FS=3.072;MLEAC=2;MLEAF=1.00;MQ=43.52;MQRankSum=-0.085;QD=27.59;ReadPosRankSum=0.935;SOR=0.313	GT:AD:DP:GQ:PL	1/1:1,70:71:99:1987,203,0
3L	3725341	3L_3725341_SNP	T	C	2071.77	.	AC=2;AF=1.00;AN=2;DB;DP=78;ExcessHet=3.0103;FS=0.000;MLEAC=2;MLEAF=1.00;MQ=43.54;QD=26.91;SOR=1.012	GT:AD:DP:GQ:PL	1/1:0,77:77:99:2100,230,0
3L	3726567	.	T	TTTAAGCAC	3694.73	.	AC=2;AF=1.00;AN=2;DP=78;ExcessHet=3.0103;FS=0.000;MLEAC=2;MLEAF=1.00;MQ=43.74;QD=23.53;SOR=0.828	GT:AD:DP:GQ:PL	1/1:0,77:77:99:3732,249,0
3L	3726581	3L_3726581_SNP	C	A	3325.77	.	AC=2;AF=1.00;AN=2;DB;DP=77;ExcessHet=3.0103;FS=0.000;MLEAC=2;MLEAF=1.00;MQ=43.71;QD=29.50;SOR=0.772	GT:AD:DP:GQ:PL	1/1:0,77:77:99:3354,237,0
3L	3726588	3L_3726588_SNP	C	G	3348.77	.	AC=2;AF=1.00;AN=2;DB;DP=77;ExcessHet=3.0103;FS=0.000;MLEAC=2;MLEAF=1.00;MQ=43.71;QD=31.17;SOR=0.828	GT:AD:DP:GQ:PL	1/1:0,77:77:99:3377,238,0
3L	3726600	3L_3726600_SNP	A	T	2082.77	.	AC=2;AF=1.00;AN=2;DB;DP=77;ExcessHet=3.0103;FS=0.000;MLEAC=2;MLEAF=1.00;MQ=43.71;QD=27.05;SOR=0.719	GT:AD:DP:GQ:PL	1/1:0,77:77:99:2111,230,0
3L	3726658	.	C	CT	1379.73	.	AC=2;AF=1.00;AN=2;BaseQRankSum=-0.691;ClippingRankSum=0.000;DP=74;ExcessHet=3.0103;FS=3.358;MLEAC=2;MLEAF=1.00;MQ=43.85;MQRankSum=-0.192;QD=21.23;ReadPosRankSum=-0.480;SOR=0.525	GT:AD:DP:GQ:PL	1/1:1,64:65:99:1417,173,0
3L	3726835	.	C	CAA	1248.73	.	AC=2;AF=1.00;AN=2;DP=51;ExcessHet=3.0103;FS=0.000;MLEAC=2;MLEAF=1.00;MQ=43.77;QD=28.38;SOR=1.040	GT:AD:DP:GQ:PL	1/1:0,44:44:99:1286,135,0
3L	3726865	3L_3726865_SNP	T	C	2281.77	.	AC=2;AF=1.00;AN=2;DB;DP=59;ExcessHet=3.0103;FS=0.000;MLEAC=2;MLEAF=1.00;MQ=43.72;QD=25.63;SOR=1.421	GT:AD:DP:GQ:PL	1/1:0,59:59:99:2310,180,0
3L	3726920	3L_3726920_SNP	T	G	1726.77	.	AC=2;AF=1.00;AN=2;DB;DP=64;ExcessHet=3.0103;FS=0.000;MLEAC=2;MLEAF=1.00;MQ=43.85;QD=26.98;SOR=0.966	GT:AD:DP:GQ:PL	1/1:0,64:64:99:1755,192,0
3L	3726982	3L_3726982_SNP	G	T	1694.77	.	AC=2;AF=1.00;AN=2;DB;DP=61;ExcessHet=3.0103;FS=0.000;MLEAC=2;MLEAF=1.00;MQ=43.87;QD=27.78;SOR=0.725	GT:AD:DP:GQ:PL	1/1:0,61:61:99:1723,183,0
3L	3727505	.	G	T	3196.77	.	AC=2;AF=1.00;AN=2;DP=71;ExcessHet=3.0103;FS=0.000;MLEAC=2;MLEAF=1.00;MQ=43.97;QD=29.54;SOR=0.779	GT:AD:DP:GQ:PL	1/1:0,71:71:99:3225,216,0
3L	3727512	.	T	TTCAACTTC	3454.73	.	AC=2;AF=1.00;AN=2;DP=74;ExcessHet=3.0103;FS=0.000;MLEAC=2;MLEAF=1.00;MQ=43.97;QD=31.38;SOR=0.747	GT:AD:DP:GQ:PL	1/1:0,74:74:99:3492,235,0
3L	3727515	.	AG	A	3380.73	.	AC=2;AF=1.00;AN=2;DP=77;ExcessHet=3.0103;FS=0.000;MLEAC=2;MLEAF=1.00;MQ=43.97;QD=26.81;SOR=0.719	GT:AD:DP:GQ:PL	1/1:0,77:77:99:3418,232,0
3L	3727529	.	A	T	2097.77	.	AC=2;AF=1.00;AN=2;DP=77;ExcessHet=3.0103;FS=0.000;MLEAC=2;MLEAF=1.00;MQ=43.97;QD=27.24;SOR=0.719	GT:AD:DP:GQ:PL	1/1:0,77:77:99:2126,230,0
3L	3727744	3L_3727744_SNP	G	A	1632.77	.	AC=2;AF=1.00;AN=2;BaseQRankSum=1.490;ClippingRankSum=0.000;DB;DP=60;ExcessHet=3.0103;FS=3.802;MLEAC=2;MLEAF=1.00;MQ=43.90;MQRankSum=-0.093;QD=27.21;ReadPosRankSum=-0.557;SOR=0.843	GT:AD:DP:GQ:PL	1/1:1,59:60:99:1661,153,0
3L	3727842	3L_3727842_SNP	G	A	1715.77	.	AC=2;AF=1.00;AN=2;DB;DP=62;ExcessHet=3.0103;FS=0.000;MLEAC=2;MLEAF=1.00;MQ=44.00;QD=28.13;SOR=0.793	GT:AD:DP:GQ:PL	1/1:0,61:61:99:1744,183,0
3L	3728166	3L_3728166_SNP	T	C	1889.77	.	AC=2;AF=1.00;AN=2;BaseQRankSum=2.226;ClippingRankSum=0.000;DB;DP=75;ExcessHet=3.0103;FS=0.000;MLEAC=2;MLEAF=1.00;MQ=44.00;MQRankSum=0.000;QD=25.54;ReadPosRankSum=-0.688;SOR=0.749	GT:AD:DP:GQ:PL	1/1:2,72:74:99:1918,171,0
3L	3728441	.	CCCCCAT	C	2922.73	.	AC=2;AF=1.00;AN=2;DP=72;ExcessHet=3.0103;FS=0.000;MLEAC=2;MLEAF=1.00;MQ=43.95;QD=32.04;SOR=0.784	GT:AD:DP:GQ:PL	1/1:0,67:67:99:2960,202,0
3L	3728465	.	TCC	T	3278.73	.	AC=2;AF=1.00;AN=2;DP=75;ExcessHet=3.0103;FS=0.000;MLEAC=2;MLEAF=1.00;MQ=43.92;QD=29.37;SOR=0.776	GT:AD:DP:GQ:PL	1/1:0,73:73:99:3316,223,0
3L	3728469	.	CA	C	3278.73	.	AC=2;AF=1.00;AN=2;DP=75;ExcessHet=3.0103;FS=0.000;MLEAC=2;MLEAF=1.00;MQ=43.92;QD=28.62;SOR=0.747	GT:AD:DP:GQ:PL	1/1:0,74:74:99:3316,223,0
3L	3728582	3L_3728582_SNP	C	T	2099.77	.	AC=2;AF=1.00;AN=2;DB;DP=76;ExcessHet=3.0103;FS=0.000;MLEAC=2;MLEAF=1.00;MQ=43.77;QD=27.63;SOR=0.801	GT:AD:DP:GQ:PL	1/1:0,76:76:99:2128,228,0
3L	3728647	.	GTGACGA	G	2806.73	.	AC=2;AF=1.00;AN=2;DP=68;ExcessHet=3.0103;FS=0.000;MLEAC=2;MLEAF=1.00;MQ=43.74;QD=31.30;SOR=1.214	GT:AD:DP:GQ:PL	1/1:0,64:64:99:2844,193,0
3L	3728834	3L_3728834_SNP	G	A	1462.77	.	AC=2;AF=1.00;AN=2;DB;DP=54;ExcessHet=3.0103;FS=0.000;MLEAC=2;MLEAF=1.00;MQ=43.34;QD=27.09;SOR=1.567	GT:AD:DP:GQ:PL	1/1:0,54:54:99:1491,161,0
3L	3728858	3L_3728858_SNP	T	C	2549.77	.	AC=2;AF=1.00;AN=2;DB;DP=59;ExcessHet=3.0103;FS=0.000;MLEAC=2;MLEAF=1.00;MQ=43.11;QD=28.75;SOR=1.278	GT:AD:DP:GQ:PL	1/1:0,58:58:99:2578,178,0
3L	3728864	3L_3728864_SNP	A	T	2627.77	.	AC=2;AF=1.00;AN=2;DB;DP=60;ExcessHet=3.0103;FS=0.000;MLEAC=2;MLEAF=1.00;MQ=43.01;QD=29.86;SOR=1.160	GT:AD:DP:GQ:PL	1/1:0,60:60:99:2656,184,0
3L	3728884	3L_3728884_SNP	G	A	2521.77	.	AC=2;AF=1.00;AN=2;DB;DP=56;ExcessHet=3.0103;FS=0.000;MLEAC=2;MLEAF=1.00;MQ=42.94;QD=32.04;SOR=1.199	GT:AD:DP:GQ:PL	1/1:0,56:56:99:2550,172,0
3L	3728886	3L_3728886_SNP	T	C	2521.77	.	AC=2;AF=1.00;AN=2;DB;DP=57;ExcessHet=3.0103;FS=0.000;MLEAC=2;MLEAF=1.00;MQ=42.96;QD=31.60;SOR=1.140	GT:AD:DP:GQ:PL	1/1:0,57:57:99:2550,172,0
3L	3728901	3L_3728901_SNP	C	T	2567.77	.	AC=2;AF=1.00;AN=2;DB;DP=60;ExcessHet=3.0103;FS=0.000;MLEAC=2;MLEAF=1.00;MQ=42.96;QD=29.93;SOR=0.950	GT:AD:DP:GQ:PL	1/1:0,59:59:99:2596,181,0
3L	3728908	.	A	G	2498.77	.	AC=2;AF=1.00;AN=2;DP=58;ExcessHet=3.0103;FS=0.000;MLEAC=2;MLEAF=1.00;MQ=42.93;QD=28.82;SOR=1.047	GT:AD:DP:GQ:PL	1/1:0,57:57:99:2527,175,0
3L	3728928	3L_3728928_SNP	A	T	2362.77	.	AC=2;AF=1.00;AN=2;DB;DP=54;ExcessHet=3.0103;FS=0.000;MLEAC=2;MLEAF=1.00;MQ=42.85;QD=33.70;SOR=0.767	GT:AD:DP:GQ:PL	1/1:0,54:54:99:2391,162,0
3L	3728932	.	G	GAAGTT	2528.73	.	AC=2;AF=1.00;AN=2;DP=54;ExcessHet=3.0103;FS=0.000;MLEAC=2;MLEAF=1.00;MQ=42.85;QD=31.61;SOR=0.767	GT:AD:DP:GQ:PL	1/1:0,54:54:99:2566,175,0
3L	3729004	.	G	A	1529.77	.	AC=2;AF=1.00;AN=2;DP=58;ExcessHet=3.0103;FS=0.000;MLEAC=2;MLEAF=1.00;MQ=43.59;QD=26.38;SOR=0.997	GT:AD:DP:GQ:PL	1/1:0,58:58:99:1558,173,0
3L	3729076	3L_3729076_SNP	T	C	1637.77	.	AC=2;AF=1.00;AN=2;DB;DP=59;ExcessHet=3.0103;FS=0.000;MLEAC=2;MLEAF=1.00;MQ=43.65;QD=27.76;SOR=1.217	GT:AD:DP:GQ:PL	1/1:0,59:59:99:1666,176,0
3L	3729178	3L_3729178_SNP	A	T	1770.77	.	AC=2;AF=1.00;AN=2;DB;DP=41;ExcessHet=3.0103;FS=0.000;MLEAC=2;MLEAF=1.00;MQ=43.40;QD=31.84;SOR=1.075	GT:AD:DP:GQ:PL	1/1:0,41:41:99:1799,123,0
3L	3729179	3L_3729179_SNP	T	A	1798.77	.	AC=2;AF=1.00;AN=2;DB;DP=39;ExcessHet=3.0103;FS=0.000;MLEAC=2;MLEAF=1.00;MQ=43.45;QD=20.96;SOR=0.968	GT:AD:DP:GQ:PL	1/1:0,39:39:99:1827,126,0
3L	3729188	3L_3729188_SNP	A	G	1651.77	.	AC=2;AF=1.00;AN=2;DB;DP=36;ExcessHet=3.0103;FS=0.000;MLEAC=2;MLEAF=1.00;MQ=43.56;QD=32.51;SOR=0.693	GT:AD:DP:GQ:PL	1/1:0,36:36:99:1680,114,0
3L	3729201	3L_3729201_SNP	C	T	991.77	.	AC=2;AF=1.00;AN=2;DB;DP=38;ExcessHet=3.0103;FS=0.000;MLEAC=2;MLEAF=1.00;MQ=43.59;QD=26.10;SOR=0.914	GT:AD:DP:GQ:PL	1/1:0,38:38:99:1020,113,0
3L	3729310	3L_3729310_SNP	T	C	1118.77	.	AC=2;AF=1.00;AN=2;DB;DP=41;ExcessHet=3.0103;FS=0.000;MLEAC=2;MLEAF=1.00;MQ=43.95;QD=27.29;SOR=0.741	GT:AD:DP:GQ:PL	1/1:0,41:41:99:1147,123,0
3L	3729384	.	GCA	G	1926.73	.	AC=2;AF=1.00;AN=2;DP=52;ExcessHet=3.0103;FS=0.000;MLEAC=2;MLEAF=1.00;MQ=43.92;QD=25.77;SOR=0.733	GT:AD:DP:GQ:PL	1/1:0,49:49:99:1964,148,0
3L	3729499	3L_3729499_SNP	T	C	2339.77	.	AC=2;AF=1.00;AN=2;DB;DP=53;ExcessHet=3.0103;FS=0.000;MLEAC=2;MLEAF=1.00;MQ=44.00;QD=30.99;SOR=1.077	GT:AD:DP:GQ:PL	1/1:0,53:53:99:2368,166,0
3L	3729508	3L_3729508_SNP	G	T	2337.77	.	AC=2;AF=1.00;AN=2;DB;DP=55;ExcessHet=3.0103;FS=0.000;MLEAC=2;MLEAF=1.00;MQ=44.00;QD=32.38;SOR=0.884	GT:AD:DP:GQ:PL	1/1:0,55:55:99:2366,166,0
3L	3729539	3L_3729539_SNP	G	A	1291.77	.	AC=2;AF=1.00;AN=2;DB;DP=46;ExcessHet=3.0103;FS=0.000;MLEAC=2;MLEAF=1.00;MQ=44.00;QD=28.08;SOR=1.203	GT:AD:DP:GQ:PL	1/1:0,46:46:99:1320,138,0
3L	3729820	3L_3729820_SNP	T	C	2018.77	.	AC=2;AF=1.00;AN=2;DB;DP=73;ExcessHet=3.0103;FS=0.000;MLEAC=2;MLEAF=1.00;MQ=43.96;QD=27.65;SOR=1.179	GT:AD:DP:GQ:PL	1/1:0,73:73:99:2047,219,0
3L	3729840	.	TCTGTTG	T	3046.73	.	AC=2;AF=1.00;AN=2;DP=71;ExcessHet=3.0103;FS=0.000;MLEAC=2;MLEAF=1.00;MQ=43.96;QD=26.14;SOR=1.296	GT:AD:DP:GQ:PL	1/1:0,69:69:99:3084,208,0
3L	3730020	.	T	C	3335.77	.	AC=2;AF=1.00;AN=2;DP=77;ExcessHet=3.0103;FS=0.000;MLEAC=2;MLEAF=1.00;MQ=43.97;QD=30.03;SOR=0.920	GT:AD:DP:GQ:PL	1/1:0,76:76:99:3364,235,0
3L	3730028	.	A	C	3179.77	.	AC=2;AF=1.00;AN=2;DP=72;ExcessHet=3.0103;FS=0.000;MLEAC=2;MLEAF=1.00;MQ=43.97;QD=28.97;SOR=0.779	GT:AD:DP:GQ:PL	1/1:0,71:71:99:3208,223,0
3L	3730101	3L_3730101_SNP	T	C	1639.77	.	AC=2;AF=1.00;AN=2;DB;DP=61;ExcessHet=3.0103;FS=0.000;MLEAC=2;MLEAF=1.00;MQ=43.97;QD=27.33;SOR=1.942	GT:AD:DP:GQ:PL	1/1:0,60:60:99:1668,179,0
3L	3730136	3L_3730136_SNP	G	A	1595.77	.	AC=2;AF=1.00;AN=2;DB;DP=59;ExcessHet=3.0103;FS=0.000;MLEAC=2;MLEAF=1.00;MQ=43.97;QD=27.51;SOR=2.001	GT:AD:DP:GQ:PL	1/1:0,58:58:99:1624,174,0
3L	3730432	.	C	CACCT	2867.73	.	AC=2;AF=1.00;AN=2;BaseQRankSum=-0.711;ClippingRankSum=0.000;DP=67;ExcessHet=3.0103;FS=0.000;MLEAC=2;MLEAF=1.00;MQ=44.00;MQRankSum=0.000;QD=30.16;ReadPosRankSum=-1.575;SOR=0.271	GT:AD:DP:GQ:PL	1/1:1,65:66:99:2905,157,0
3L	3730505	3L_3730505_SNP	C	G	3096.77	.	AC=2;AF=1.00;AN=2;BaseQRankSum=-0.807;ClippingRankSum=0.000;DB;DP=72;ExcessHet=3.0103;FS=0.000;MLEAC=2;MLEAF=1.00;MQ=43.90;MQRankSum=0.000;QD=24.19;ReadPosRankSum=1.348;SOR=0.414	GT:AD:DP:GQ:PL	1/1:1,71:72:99:3125,175,0
3L	3730507	3L_3730507_SNP	T	C	3096.77	.	AC=2;AF=1.00;AN=2;BaseQRankSum=-1.661;ClippingRankSum=0.000;DB;DP=73;ExcessHet=3.0103;FS=0.000;MLEAC=2;MLEAF=1.00;MQ=43.90;MQRankSum=0.000;QD=32.37;ReadPosRankSum=1.353;SOR=0.393	GT:AD:DP:GQ:PL	1/1:1,72:73:99:3125,175,0
3L	3730528	.	A	AG	2139.73	.	AC=2;AF=1.00;AN=2;DP=69;ExcessHet=3.0103;FS=0.000;MLEAC=2;MLEAF=1.00;MQ=43.85;QD=31.47;SOR=1.263	GT:AD:DP:GQ:PL	1/1:0,68:68:99:2177,204,0
3L	3730539	3L_3730539_SNP	T	A	1833.77	.	AC=2;AF=1.00;AN=2;DB;DP=65;ExcessHet=3.0103;FS=0.000;MLEAC=2;MLEAF=1.00;MQ=43.84;QD=28.21;SOR=1.249	GT:AD:DP:GQ:PL	1/1:0,65:65:99:1862,195,0
3L	3730638	3L_3730638_SNP	T	C	1804.77	.	AC=2;AF=1.00;AN=2;DB;DP=66;ExcessHet=3.0103;FS=0.000;MLEAC=2;MLEAF=1.00;MQ=43.96;QD=27.34;SOR=0.886	GT:AD:DP:GQ:PL	1/1:0,66:66:99:1833,198,0
3L	3730859	3L_3730859_SNP	A	C	1572.77	.	AC=2;AF=1.00;AN=2;DB;DP=61;ExcessHet=3.0103;FS=0.000;MLEAC=2;MLEAF=1.00;MQ=44.00;QD=26.66;SOR=0.871	GT:AD:DP:GQ:PL	1/1:0,59:59:99:1601,175,0
3L	3731041	3L_3731041_SNP	A	G	1519.77	.	AC=2;AF=1.00;AN=2;DB;DP=56;ExcessHet=3.0103;FS=0.000;MLEAC=2;MLEAF=1.00;MQ=43.97;QD=27.14;SOR=1.199	GT:AD:DP:GQ:PL	1/1:0,56:56:99:1548,168,0
3L	3731107	3L_3731107_SNP	T	C	1712.77	.	AC=2;AF=1.00;AN=2;DB;DP=63;ExcessHet=3.0103;FS=0.000;MLEAC=2;MLEAF=1.00;MQ=43.97;QD=27.19;SOR=0.933	GT:AD:DP:GQ:PL	1/1:0,63:63:99:1741,189,0
3L	3731314	3L_3731314_SNP	T	C	1794.77	.	AC=2;AF=1.00;AN=2;DB;DP=65;ExcessHet=3.0103;FS=0.000;MLEAC=2;MLEAF=1.00;MQ=43.96;QD=27.61;SOR=1.078	GT:AD:DP:GQ:PL	1/1:0,65:65:99:1823,195,0
3L	3732472	3L_3732472_SNP	T	C	3107.77	.	AC=2;AF=1.00;AN=2;DB;DP=71;ExcessHet=3.0103;FS=0.000;MLEAC=2;MLEAF=1.00;MQ=43.93;QD=35.95;SOR=0.874	GT:AD:DP:GQ:PL	1/1:0,70:70:99:3136,211,0
3L	3732473	3L_3732473_SNP	A	G	3107.77	.	AC=2;AF=1.00;AN=2;DB;DP=71;ExcessHet=3.0103;FS=0.000;MLEAC=2;MLEAF=1.00;MQ=43.93;QD=33.31;SOR=0.874	GT:AD:DP:GQ:PL	1/1:0,70:70:99:3136,211,0
3L	3732563	3L_3732563_SNP	G	T	1911.77	.	AC=2;AF=1.00;AN=2;DB;DP=68;ExcessHet=3.0103;FS=0.000;MLEAC=2;MLEAF=1.00;MQ=44.00;QD=28.11;SOR=0.693	GT:AD:DP:GQ:PL	1/1:0,68:68:99:1940,204,0
3L	3732597	3L_3732597_SNP	T	C	3095.77	.	AC=2;AF=1.00;AN=2;DB;DP=72;ExcessHet=3.0103;FS=0.000;MLEAC=2;MLEAF=1.00;MQ=44.00;QD=30.99;SOR=0.693	GT:AD:DP:GQ:PL	1/1:0,72:72:99:3124,217,0
3L	3732615	3L_3732615_SNP	C	T	3163.77	.	AC=2;AF=1.00;AN=2;DB;DP=71;ExcessHet=3.0103;FS=0.000;MLEAC=2;MLEAF=1.00;MQ=43.96;QD=32.32;SOR=0.721	GT:AD:DP:GQ:PL	1/1:0,71:71:99:3192,214,0
3L	3732630	3L_3732630_SNP	A	G	3222.77	.	AC=2;AF=1.00;AN=2;DB;DP=74;ExcessHet=3.0103;FS=0.000;MLEAC=2;MLEAF=1.00;MQ=43.96;QD=34.23;SOR=0.992	GT:AD:DP:GQ:PL	1/1:0,74:74:99:3251,226,0
3L	3732759	3L_3732759_SNP	T	C	2288.77	.	AC=2;AF=1.00;AN=2;DB;DP=85;ExcessHet=3.0103;FS=0.000;MLEAC=2;MLEAF=1.00;MQ=43.98;QD=26.93;SOR=0.716	GT:AD:DP:GQ:PL	1/1:0,85:85:99:2317,254,0
3L	3733026	3L_3733026_SNP	T	C	1880.77	.	AC=2;AF=1.00;AN=2;DB;DP=68;ExcessHet=3.0103;FS=0.000;MLEAC=2;MLEAF=1.00;MQ=43.97;QD=27.66;SOR=0.814	GT:AD:DP:GQ:PL	1/1:0,68:68:99:1909,204,0
3L	3733096	3L_3733096_SNP	A	C	2688.77	.	AC=2;AF=1.00;AN=2;DB;DP=66;ExcessHet=3.0103;FS=0.000;MLEAC=2;MLEAF=1.00;MQ=43.82;QD=32.53;SOR=0.818	GT:AD:DP:GQ:PL	1/1:0,66:66:99:2717,202,0
3L	3733109	3L_3733109_SNP	C	G	2543.77	.	AC=2;AF=1.00;AN=2;DB;DP=57;ExcessHet=3.0103;FS=0.000;MLEAC=2;MLEAF=1.00;MQ=43.79;QD=32.76;SOR=1.047	GT:AD:DP:GQ:PL	1/1:0,57:57:99:2572,186,0
3L	3733305	.	C	CTTTTTTTATT	2492.73	.	AC=2;AF=1.00;AN=2;DP=55;ExcessHet=3.0103;FS=0.000;MLEAC=2;MLEAF=1.00;MQ=43.38;QD=29.14;SOR=1.036	GT:AD:DP:GQ:PL	1/1:0,52:52:99:2530,171,0
3L	3733315	3L_3733315_SNP	T	C	2079.77	.	AC=2;AF=1.00;AN=2;DB;DP=46;ExcessHet=3.0103;FS=0.000;MLEAC=2;MLEAF=1.00;MQ=43.26;QD=29.73;SOR=1.203	GT:AD:DP:GQ:PL	1/1:0,46:46:99:2108,144,0
3L	3733351	3L_3733351_SNP	T	C	1102.77	.	AC=2;AF=1.00;AN=2;DB;DP=42;ExcessHet=3.0103;FS=0.000;MLEAC=2;MLEAF=1.00;MQ=43.19;QD=26.26;SOR=1.259	GT:AD:DP:GQ:PL	1/1:0,42:42:99:1131,125,0
3L	3733389	.	T	TCATCAC	1815.73	.	AC=2;AF=1.00;AN=2;DP=52;ExcessHet=3.0103;FS=0.000;MLEAC=2;MLEAF=1.00;MQ=42.55;QD=30.52;SOR=0.954	GT:AD:DP:GQ:PL	1/1:0,41:41:99:1853,126,0
3L	3733414	.	TATC	T	1695.73	.	AC=2;AF=1.00;AN=2;DP=48;ExcessHet=3.0103;FS=0.000;MLEAC=2;MLEAF=1.00;MQ=42.61;QD=27.14;SOR=0.843	GT:AD:DP:GQ:PL	1/1:0,41:41:99:1733,124,0
3L	3733562	.	CA	C	2249.73	.	AC=2;AF=1.00;AN=2;DP=51;ExcessHet=3.0103;FS=0.000;MLEAC=2;MLEAF=1.00;MQ=43.87;QD=34.68;SOR=0.952	GT:AD:DP:GQ:PL	1/1:0,50:50:99:2287,154,0
3L	3733566	.	C	T	2284.77	.	AC=2;AF=1.00;AN=2;DP=53;ExcessHet=3.0103;FS=0.000;MLEAC=2;MLEAF=1.00;MQ=43.87;QD=35.01;SOR=0.941	GT:AD:DP:GQ:PL	1/1:0,52:52:99:2313,157,0
3L	3734040	.	TC	T	3313.73	.	AC=2;AF=1.00;AN=2;DP=78;ExcessHet=3.0103;FS=0.000;MLEAC=2;MLEAF=1.00;MQ=43.94;QD=29.23;SOR=0.984	GT:AD:DP:GQ:PL	1/1:0,76:76:99:3351,229,0
3L	3734046	3L_3734046_SNP	G	C	3431.77	.	AC=2;AF=1.00;AN=2;DB;DP=77;ExcessHet=3.0103;FS=0.000;MLEAC=2;MLEAF=1.00;MQ=43.94;QD=29.78;SOR=1.012	GT:AD:DP:GQ:PL	1/1:0,77:77:99:3460,238,0
3L	3734232	3L_3734232_SNP	T	C	1973.77	.	AC=2;AF=1.00;AN=2;DB;DP=71;ExcessHet=3.0103;FS=0.000;MLEAC=2;MLEAF=1.00;MQ=44.00;QD=27.80;SOR=0.904	GT:AD:DP:GQ:PL	1/1:0,71:71:99:2002,213,0
3L	3734328	3L_3734328_SNP	G	A	2405.77	.	AC=2;AF=1.00;AN=2;DB;DP=84;ExcessHet=3.0103;FS=0.000;MLEAC=2;MLEAF=1.00;MQ=43.98;QD=28.64;SOR=0.791	GT:AD:DP:GQ:PL	1/1:0,84:84:99:2434,252,0
3L	3734379	3L_3734379_SNP	T	C	2320.77	.	AC=2;AF=1.00;AN=2;DB;DP=86;ExcessHet=3.0103;FS=0.000;MLEAC=2;MLEAF=1.00;MQ=43.97;QD=27.30;SOR=0.765	GT:AD:DP:GQ:PL	1/1:0,85:85:99:2349,254,0
3L	3734450	.	GT	G	3325.73	.	AC=2;AF=1.00;AN=2;DP=76;ExcessHet=3.0103;FS=0.000;MLEAC=2;MLEAF=1.00;MQ=43.96;QD=28.28;SOR=0.774	GT:AD:DP:GQ:PL	1/1:0,75:75:99:3363,226,0
3L	3734453	.	A	AG	3394.73	.	AC=2;AF=1.00;AN=2;DP=75;ExcessHet=3.0103;FS=0.000;MLEAC=2;MLEAF=1.00;MQ=43.96;QD=31.06;SOR=0.774	GT:AD:DP:GQ:PL	1/1:0,75:75:99:3432,235,0
3L	3734457	3L_3734457_SNP	G	A	3430.77	.	AC=2;AF=1.00;AN=2;DB;DP=78;ExcessHet=3.0103;FS=0.000;MLEAC=2;MLEAF=1.00;MQ=44.00;QD=22.63;SOR=0.744	GT:AD:DP:GQ:PL	1/1:0,78:78:99:3459,238,0
3L	3734827	.	A	G	3271.77	.	AC=2;AF=1.00;AN=2;DP=73;ExcessHet=3.0103;FS=0.000;MLEAC=2;MLEAF=1.00;MQ=43.79;QD=22.05;SOR=0.807	GT:AD:DP:GQ:PL	1/1:0,72:72:99:3300,223,0
3L	3734834	.	C	T	3211.77	.	AC=2;AF=1.00;AN=2;DP=72;ExcessHet=3.0103;FS=0.000;MLEAC=2;MLEAF=1.00;MQ=43.78;QD=29.49;SOR=0.807	GT:AD:DP:GQ:PL	1/1:0,72:72:99:3240,217,0
3L	3734839	3L_3734839_SNP	G	A	3211.77	.	AC=2;AF=1.00;AN=2;DB;DP=72;ExcessHet=3.0103;FS=0.000;MLEAC=2;MLEAF=1.00;MQ=43.78;QD=31.59;SOR=0.807	GT:AD:DP:GQ:PL	1/1:0,72:72:99:3240,217,0
3L	3734891	3L_3734891_SNP	A	G	2994.77	.	AC=2;AF=1.00;AN=2;DB;DP=67;ExcessHet=3.0103;FS=0.000;MLEAC=2;MLEAF=1.00;MQ=43.66;QD=25.31;SOR=0.723	GT:AD:DP:GQ:PL	1/1:0,67:67:99:3023,207,0
3L	3734893	.	ATAAAAT	A	2985.73	.	AC=2;AF=1.00;AN=2;DP=68;ExcessHet=3.0103;FS=0.000;MLEAC=2;MLEAF=1.00;MQ=43.67;QD=31.00;SOR=0.752	GT:AD:DP:GQ:PL	1/1:0,68:68:99:3023,207,0
3L	3734916	3L_3734916_SNP	G	A	1729.77	.	AC=2;AF=1.00;AN=2;DB;DP=63;ExcessHet=3.0103;FS=0.000;MLEAC=2;MLEAF=1.00;MQ=43.64;QD=27.46;SOR=0.724	GT:AD:DP:GQ:PL	1/1:0,63:63:99:1758,189,0
3L	3734961	.	T	A	1578.77	.	AC=2;AF=1.00;AN=2;DP=57;ExcessHet=3.0103;FS=0.000;MLEAC=2;MLEAF=1.00;MQ=43.74;QD=27.70;SOR=0.800	GT:AD:DP:GQ:PL	1/1:0,57:57:99:1607,171,0
3L	3735046	3L_3735046_SNP	G	T	1896.77	.	AC=2;AF=1.00;AN=2;DB;DP=46;ExcessHet=3.0103;FS=0.000;MLEAC=2;MLEAF=1.00;MQ=43.87;QD=37.47;SOR=1.085	GT:AD:DP:GQ:PL	1/1:0,46:46:99:1925,138,0
3L	3735056	.	T	TAA	1751.73	.	AC=2;AF=1.00;AN=2;DP=42;ExcessHet=3.0103;FS=0.000;MLEAC=2;MLEAF=1.00;MQ=43.86;QD=25.61;SOR=1.329	GT:AD:DP:GQ:PL	1/1:0,42:42:99:1789,135,0
3L	3735095	3L_3735095_SNP	G	T	1125.77	.	AC=2;AF=1.00;AN=2;DB;DP=41;ExcessHet=3.0103;FS=0.000;MLEAC=2;MLEAF=1.00;MQ=43.71;QD=28.14;SOR=1.609	GT:AD:DP:GQ:PL	1/1:0,40:40:99:1154,120,0
3L	3735171	.	G	T	2054.77	.	AC=2;AF=1.00;AN=2;DP=46;ExcessHet=3.0103;FS=0.000;MLEAC=2;MLEAF=1.00;MQ=43.66;QD=26.58;SOR=0.976	GT:AD:DP:GQ:PL	1/1:0,46:46:99:2083,142,0
3L	3735176	.	GGGGGGA	G	2045.73	.	AC=2;AF=1.00;AN=2;DP=45;ExcessHet=3.0103;FS=0.000;MLEAC=2;MLEAF=1.00;MQ=43.65;QD=30.74;SOR=0.929	GT:AD:DP:GQ:PL	1/1:0,45:45:99:2083,141,0
3L	3735187	3L_3735187_SNP	A	G	2041.77	.	AC=2;AF=1.00;AN=2;DB;DP=46;ExcessHet=3.0103;FS=0.000;MLEAC=2;MLEAF=1.00;MQ=43.66;QD=30.97;SOR=0.874	GT:AD:DP:GQ:PL	1/1:0,46:46:99:2070,138,0
3L	3735200	3L_3735200_SNP	C	T	2077.77	.	AC=2;AF=1.00;AN=2;DB;DP=48;ExcessHet=3.0103;FS=0.000;MLEAC=2;MLEAF=1.00;MQ=43.71;QD=36.72;SOR=0.693	GT:AD:DP:GQ:PL	1/1:0,48:48:99:2106,145,0
3L	3735339	3L_3735339_SNP	C	T	1687.77	.	AC=2;AF=1.00;AN=2;DB;DP=64;ExcessHet=3.0103;FS=0.000;MLEAC=2;MLEAF=1.00;MQ=43.94;QD=27.22;SOR=0.976	GT:AD:DP:GQ:PL	1/1:0,62:62:99:1716,185,0
3L	3735368	3L_3735368_SNP	C	T	1825.77	.	AC=2;AF=1.00;AN=2;DB;DP=68;ExcessHet=3.0103;FS=0.000;MLEAC=2;MLEAF=1.00;MQ=43.91;QD=27.25;SOR=0.849	GT:AD:DP:GQ:PL	1/1:0,67:67:99:1854,201,0
3L	3735556	3L_3735556_SNP	G	A	2102.77	.	AC=2;AF=1.00;AN=2;DB;DP=78;ExcessHet=3.0103;FS=0.000;MLEAC=2;MLEAF=1.00;MQ=43.72;QD=26.96;SOR=0.744	GT:AD:DP:GQ:PL	1/1:0,78:78:99:2131,233,0
3L	3735581	3L_3735581_SNP	G	A	1953.77	.	AC=2;AF=1.00;AN=2;DB;DP=70;ExcessHet=3.0103;FS=0.000;MLEAC=2;MLEAF=1.00;MQ=43.69;QD=27.91;SOR=0.693	GT:AD:DP:GQ:PL	1/1:0,70:70:99:1982,210,0
3L	3735597	3L_3735597_SNP	G	T	1866.77	.	AC=2;AF=1.00;AN=2;DB;DP=67;ExcessHet=3.0103;FS=0.000;MLEAC=2;MLEAF=1.00;MQ=43.68;QD=27.86;SOR=0.849	GT:AD:DP:GQ:PL	1/1:0,67:67:99:1895,201,0
3L	3735640	3L_3735640_SNP	T	G	2105.77	.	AC=2;AF=1.00;AN=2;DB;DP=75;ExcessHet=3.0103;FS=0.000;MLEAC=2;MLEAF=1.00;MQ=43.50;QD=28.08;SOR=1.164	GT:AD:DP:GQ:PL	1/1:0,75:75:99:2134,225,0
3L	3735652	3L_3735652_SNP	A	G	2011.77	.	AC=2;AF=1.00;AN=2;DB;DP=72;ExcessHet=3.0103;FS=0.000;MLEAC=2;MLEAF=1.00;MQ=43.40;QD=27.94;SOR=1.148	GT:AD:DP:GQ:PL	1/1:0,72:72:99:2040,215,0
3L	3735660	.	C	CA	2923.73	.	AC=2;AF=1.00;AN=2;DP=69;ExcessHet=3.0103;FS=0.000;MLEAC=2;MLEAF=1.00;MQ=43.34;QD=29.91;SOR=1.146	GT:AD:DP:GQ:PL	1/1:0,67:67:99:2961,201,0
3L	3735668	3L_3735668_SNP	A	T	3094.77	.	AC=2;AF=1.00;AN=2;DB;DP=67;ExcessHet=3.0103;FS=0.000;MLEAC=2;MLEAF=1.00;MQ=43.35;QD=31.04;SOR=1.146	GT:AD:DP:GQ:PL	1/1:0,67:67:99:3123,211,0
3L	3735670	3L_3735670_SNP	A	G	3023.77	.	AC=2;AF=1.00;AN=2;DB;DP=65;ExcessHet=3.0103;FS=0.000;MLEAC=2;MLEAF=1.00;MQ=43.36;QD=32.63;SOR=1.162	GT:AD:DP:GQ:PL	1/1:0,65:65:99:3052,205,0
3L	3735698	3L_3735698_SNP	A	T	2077.77	.	AC=2;AF=1.00;AN=2;DB;DP=73;ExcessHet=3.0103;FS=0.000;MLEAC=2;MLEAF=1.00;MQ=43.30;QD=28.46;SOR=0.836	GT:AD:DP:GQ:PL	1/1:0,73:73:99:2106,219,0
3L	3735718	3L_3735718_SNP	A	C	3346.77	.	AC=2;AF=1.00;AN=2;DB;DP=74;ExcessHet=3.0103;FS=0.000;MLEAC=2;MLEAF=1.00;MQ=43.31;QD=35.19;SOR=0.804	GT:AD:DP:GQ:PL	1/1:0,74:74:99:3375,226,0
3L	3735720	3L_3735720_SNP	T	A	3436.77	.	AC=2;AF=1.00;AN=2;DB;DP=75;ExcessHet=3.0103;FS=0.000;MLEAC=2;MLEAF=1.00;MQ=43.32;QD=34.58;SOR=0.774	GT:AD:DP:GQ:PL	1/1:0,75:75:99:3465,232,0
3L	3735729	3L_3735729_SNP	T	A	3612.77	.	AC=2;AF=1.00;AN=2;DB;DP=80;ExcessHet=3.0103;FS=0.000;MLEAC=2;MLEAF=1.00;MQ=43.34;QD=26.78;SOR=0.743	GT:AD:DP:GQ:PL	1/1:0,80:80:99:3641,244,0
3L	3735733	3L_3735733_SNP	A	G	3650.77	.	AC=2;AF=1.00;AN=2;DB;DP=81;ExcessHet=3.0103;FS=0.000;MLEAC=2;MLEAF=1.00;MQ=43.34;QD=33.09;SOR=0.768	GT:AD:DP:GQ:PL	1/1:0,81:81:99:3679,247,0
3L	3735750	.	C	CA	1867.73	.	AC=2;AF=1.00;AN=2;DP=80;ExcessHet=3.0103;FS=0.000;MLEAC=2;MLEAF=1.00;MQ=43.41;QD=24.58;SOR=0.859	GT:AD:DP:GQ:PL	1/1:0,76:76:99:1905,231,0
3L	3735761	3L_3735761_SNP	C	T	2152.77	.	AC=2;AF=1.00;AN=2;DB;DP=80;ExcessHet=3.0103;FS=0.000;MLEAC=2;MLEAF=1.00;MQ=43.43;QD=26.91;SOR=0.850	GT:AD:DP:GQ:PL	1/1:0,80:80:99:2181,239,0
3L	3735781	3L_3735781_SNP	T	A	2164.77	.	AC=2;AF=1.00;AN=2;DB;DP=75;ExcessHet=3.0103;FS=0.000;MLEAC=2;MLEAF=1.00;MQ=43.55;QD=28.86;SOR=0.892	GT:AD:DP:GQ:PL	1/1:0,75:75:99:2193,225,0
3L	3735831	3L_3735831_SNP	A	C	1831.77	.	AC=2;AF=1.00;AN=2;DB;DP=67;ExcessHet=3.0103;FS=0.000;MLEAC=2;MLEAF=1.00;MQ=43.82;QD=27.34;SOR=0.990	GT:AD:DP:GQ:PL	1/1:0,67:67:99:1860,201,0
3L	3735852	3L_3735852_SNP	T	A	1938.77	.	AC=2;AF=1.00;AN=2;DB;DP=72;ExcessHet=3.0103;FS=0.000;MLEAC=2;MLEAF=1.00;MQ=43.75;QD=26.93;SOR=0.749	GT:AD:DP:GQ:PL	1/1:0,72:72:99:1967,215,0
3L	3735884	3L_3735884_SNP	G	C	1919.77	.	AC=2;AF=1.00;AN=2;DB;DP=69;ExcessHet=3.0103;FS=0.000;MLEAC=2;MLEAF=1.00;MQ=43.72;QD=27.82;SOR=0.910	GT:AD:DP:GQ:PL	1/1:0,69:69:99:1948,207,0
3L	3735932	3L_3735932_SNP	A	G	1724.77	.	AC=2;AF=1.00;AN=2;DB;DP=63;ExcessHet=3.0103;FS=0.000;MLEAC=2;MLEAF=1.00;MQ=43.72;QD=27.38;SOR=1.366	GT:AD:DP:GQ:PL	1/1:0,63:63:99:1753,188,0
3L	3736981	.	TA	T	1003.73	.	AC=2;AF=1.00;AN=2;BaseQRankSum=0.278;ClippingRankSum=0.000;DP=73;ExcessHet=3.0103;FS=0.000;MLEAC=2;MLEAF=1.00;MQ=43.89;MQRankSum=-0.363;QD=15.68;ReadPosRankSum=-1.157;SOR=0.573	GT:AD:DP:GQ:PL	1/1:3,61:64:99:1041,127,0
3L	3737509	3L_3737509_SNP	A	G	1218.77	.	AC=2;AF=1.00;AN=2;DB;DP=47;ExcessHet=3.0103;FS=0.000;MLEAC=2;MLEAF=1.00;MQ=43.92;QD=26.49;SOR=0.780	GT:AD:DP:GQ:PL	1/1:0,46:46:99:1247,137,0
3L	3738431	3L_3738431_SNP	T	G	2171.77	.	AC=2;AF=1.00;AN=2;DB;DP=82;ExcessHet=3.0103;FS=0.000;MLEAC=2;MLEAF=1.00;MQ=43.86;QD=26.81;SOR=0.768	GT:AD:DP:GQ:PL	1/1:0,81:81:99:2200,242,0
3L	3738489	3L_3738489_SNP	G	A	3327.77	.	AC=2;AF=1.00;AN=2;DB;DP=78;ExcessHet=3.0103;FS=0.000;MLEAC=2;MLEAF=1.00;MQ=43.70;QD=30.12;SOR=0.828	GT:AD:DP:GQ:PL	1/1:0,77:77:99:3356,232,0
3L	3738493	3L_3738493_SNP	T	C	3263.77	.	AC=2;AF=1.00;AN=2;DB;DP=76;ExcessHet=3.0103;FS=0.000;MLEAC=2;MLEAF=1.00;MQ=43.69;QD=35.30;SOR=0.832	GT:AD:DP:GQ:PL	1/1:0,75:75:99:3292,226,0
3L	3738523	.	C	T	1951.77	.	AC=2;AF=1.00;AN=2;DP=73;ExcessHet=3.0103;FS=0.000;MLEAC=2;MLEAF=1.00;MQ=43.65;QD=27.11;SOR=1.002	GT:AD:DP:GQ:PL	1/1:0,72:72:99:1980,216,0
3L	3738583	.	C	CTTTT	2611.73	.	AC=2;AF=1.00;AN=2;DP=66;ExcessHet=3.0103;FS=0.000;MLEAC=2;MLEAF=1.00;MQ=43.35;QD=28.45;SOR=0.729	GT:AD:DP:GQ:PL	1/1:0,60:60:99:2649,183,0
3L	3738638	.	TG	T	3003.73	.	AC=2;AF=1.00;AN=2;DP=70;ExcessHet=3.0103;FS=0.000;MLEAC=2;MLEAF=1.00;MQ=43.47;QD=35.59;SOR=0.849	GT:AD:DP:GQ:PL	1/1:0,67:67:99:3041,208,0
3L	3738646	.	A	AAAT	3095.73	.	AC=2;AF=1.00;AN=2;DP=68;ExcessHet=3.0103;FS=0.000;MLEAC=2;MLEAF=1.00;MQ=43.49;QD=31.35;SOR=0.880	GT:AD:DP:GQ:PL	1/1:0,68:68:99:3133,214,0
3L	3738659	.	A	T	3345.77	.	AC=2;AF=1.00;AN=2;DP=75;ExcessHet=3.0103;FS=0.000;MLEAC=2;MLEAF=1.00;MQ=43.71;QD=31.67;SOR=1.022	GT:AD:DP:GQ:PL	1/1:0,75:75:99:3374,226,0
3L	3738660	.	A	G	3345.77	.	AC=2;AF=1.00;AN=2;DP=75;ExcessHet=3.0103;FS=0.000;MLEAC=2;MLEAF=1.00;MQ=43.71;QD=27.85;SOR=1.022	GT:AD:DP:GQ:PL	1/1:0,75:75:99:3374,226,0
3L	3738661	.	A	G	3345.77	.	AC=2;AF=1.00;AN=2;DP=74;ExcessHet=3.0103;FS=0.000;MLEAC=2;MLEAF=1.00;MQ=43.71;QD=29.34;SOR=0.992	GT:AD:DP:GQ:PL	1/1:0,74:74:99:3374,226,0
3L	3738666	3L_3738666_SNP	A	G	3348.77	.	AC=2;AF=1.00;AN=2;DB;DP=76;ExcessHet=3.0103;FS=0.000;MLEAC=2;MLEAF=1.00;MQ=43.72;QD=29.96;SOR=0.920	GT:AD:DP:GQ:PL	1/1:0,76:76:99:3377,229,0
3L	3739010	3L_3739010_SNP	T	G	1141.77	.	AC=2;AF=1.00;AN=2;DB;DP=56;ExcessHet=3.0103;FS=0.000;MLEAC=2;MLEAF=1.00;MQ=43.19;QD=28.54;SOR=2.670	GT:AD:DP:GQ:PL	1/1:0,40:40:99:1170,120,0
3L	3739152	3L_3739152_SNP	C	A	746.77	.	AC=2;AF=1.00;AN=2;DB;DP=34;ExcessHet=3.0103;FS=0.000;MLEAC=2;MLEAF=1.00;MQ=42.24;QD=26.67;SOR=3.767	GT:AD:DP:GQ:PL	1/1:0,28:28:84:775,84,0
3L	3740502	3L_3740502_SNP	A	T	2104.77	.	AC=2;AF=1.00;AN=2;DB;DP=78;ExcessHet=3.0103;FS=0.000;MLEAC=2;MLEAF=1.00;MQ=44.00;QD=27.33;SOR=0.719	GT:AD:DP:GQ:PL	1/1:0,77:77:99:2133,233,0
3L	3740542	3L_3740542_SNP	G	A	3501.77	.	AC=2;AF=1.00;AN=2;DB;DP=82;ExcessHet=3.0103;FS=0.000;MLEAC=2;MLEAF=1.00;MQ=44.00;QD=30.79;SOR=0.793	GT:AD:DP:GQ:PL	1/1:0,82:82:99:3530,252,0
3L	3740554	3L_3740554_SNP	A	T	3408.77	.	AC=2;AF=1.00;AN=2;DB;DP=80;ExcessHet=3.0103;FS=0.000;MLEAC=2;MLEAF=1.00;MQ=44.00;QD=34.23;SOR=0.850	GT:AD:DP:GQ:PL	1/1:0,80:80:99:3437,241,0
3L	3740670	3L_3740670_SNP	C	T	2013.77	.	AC=2;AF=1.00;AN=2;DB;DP=73;ExcessHet=3.0103;FS=0.000;MLEAC=2;MLEAF=1.00;MQ=43.90;QD=27.59;SOR=0.898	GT:AD:DP:GQ:PL	1/1:0,73:73:99:2042,218,0
3L	3740900	3L_3740900_SNP	C	T	1989.77	.	AC=2;AF=1.00;AN=2;BaseQRankSum=1.568;ClippingRankSum=0.000;DB;DP=76;ExcessHet=3.0103;FS=0.000;MLEAC=2;MLEAF=1.00;MQ=43.97;MQRankSum=0.000;QD=26.18;ReadPosRankSum=-0.617;SOR=0.336	GT:AD:DP:GQ:PL	1/1:1,75:76:99:2018,204,0
3L	3741042	3L_3741042_SNP	A	G	2013.77	.	AC=2;AF=1.00;AN=2;DB;DP=79;ExcessHet=3.0103;FS=0.000;MLEAC=2;MLEAF=1.00;MQ=43.88;QD=25.82;SOR=0.855	GT:AD:DP:GQ:PL	1/1:0,78:78:99:2042,231,0
3L	3741591	.	C	T	1827.77	.	AC=2;AF=1.00;AN=2;DP=69;ExcessHet=3.0103;FS=0.000;MLEAC=2;MLEAF=1.00;MQ=43.97;QD=26.88;SOR=0.752	GT:AD:DP:GQ:PL	1/1:0,68:68:99:1856,202,0
3L	3741664	3L_3741664_SNP	T	C	1765.77	.	AC=2;AF=1.00;AN=2;DB;DP=68;ExcessHet=3.0103;FS=0.000;MLEAC=2;MLEAF=1.00;MQ=44.00;QD=26.35;SOR=0.784	GT:AD:DP:GQ:PL	1/1:0,67:67:99:1794,199,0
3L	3741784	3L_3741784_SNP	T	C	2121.77	.	AC=2;AF=1.00;AN=2;DB;DP=78;ExcessHet=3.0103;FS=0.000;MLEAC=2;MLEAF=1.00;MQ=43.88;QD=27.20;SOR=0.914	GT:AD:DP:GQ:PL	1/1:0,78:78:99:2150,233,0
3L	3742717	3L_3742717_SNP	T	C	1833.77	.	AC=2;AF=1.00;AN=2;DB;DP=66;ExcessHet=3.0103;FS=0.000;MLEAC=2;MLEAF=1.00;MQ=43.27;QD=27.78;SOR=0.957	GT:AD:DP:GQ:PL	1/1:0,66:66:99:1862,198,0
3L	3742774	3L_3742774_SNP	A	C	1687.77	.	AC=2;AF=1.00;AN=2;DB;DP=62;ExcessHet=3.0103;FS=0.000;MLEAC=2;MLEAF=1.00;MQ=43.11;QD=27.22;SOR=0.758	GT:AD:DP:GQ:PL	1/1:0,62:62:99:1716,186,0
3L	3742810	3L_3742810_SNP	T	G	3196.77	.	AC=2;AF=1.00;AN=2;DB;DP=72;ExcessHet=3.0103;FS=0.000;MLEAC=2;MLEAF=1.00;MQ=42.97;QD=33.15;SOR=0.749	GT:AD:DP:GQ:PL	1/1:0,72:72:99:3225,220,0
3L	3742813	3L_3742813_SNP	C	T	3136.77	.	AC=2;AF=1.00;AN=2;DB;DP=70;ExcessHet=3.0103;FS=0.000;MLEAC=2;MLEAF=1.00;MQ=42.94;QD=34.22;SOR=0.750	GT:AD:DP:GQ:PL	1/1:0,70:70:99:3165,214,0
3L	3742837	.	C	CTGTTGTTGT	2821.73	.	AC=2;AF=1.00;AN=2;DP=66;ExcessHet=3.0103;FS=0.000;MLEAC=2;MLEAF=1.00;MQ=43.03;QD=28.15;SOR=0.793	GT:AD:DP:GQ:PL	1/1:0,61:61:99:2859,198,0
3L	3742913	3L_3742913_SNP	A	C	1876.77	.	AC=2;AF=1.00;AN=2;DB;DP=68;ExcessHet=3.0103;FS=0.000;MLEAC=2;MLEAF=1.00;MQ=43.40;QD=27.60;SOR=1.022	GT:AD:DP:GQ:PL	1/1:0,68:68:99:1905,204,0
3L	3742953	3L_3742953_SNP	C	T	1755.77	.	AC=2;AF=1.00;AN=2;DB;DP=63;ExcessHet=3.0103;FS=0.000;MLEAC=2;MLEAF=1.00;MQ=43.84;QD=27.87;SOR=1.366	GT:AD:DP:GQ:PL	1/1:0,63:63:99:1784,189,0
3L	3743009	3L_3743009_SNP	A	G	1834.77	.	AC=2;AF=1.00;AN=2;DB;DP=68;ExcessHet=3.0103;FS=0.000;MLEAC=2;MLEAF=1.00;MQ=43.83;QD=26.98;SOR=0.949	GT:AD:DP:GQ:PL	1/1:0,68:68:99:1863,203,0
3L	3743044	3L_3743044_SNP	A	C	1873.77	.	AC=2;AF=1.00;AN=2;DB;DP=71;ExcessHet=3.0103;FS=0.000;MLEAC=2;MLEAF=1.00;MQ=43.86;QD=26.39;SOR=0.721	GT:AD:DP:GQ:PL	1/1:0,71:71:99:1902,211,0
3L	3743109	3L_3743109_SNP	T	C	2073.77	.	AC=2;AF=1.00;AN=2;BaseQRankSum=-0.804;ClippingRankSum=0.000;DB;DP=77;ExcessHet=3.0103;FS=0.000;MLEAC=2;MLEAF=1.00;MQ=43.90;MQRankSum=-0.176;QD=26.93;ReadPosRankSum=0.340;SOR=0.416	GT:AD:DP:GQ:PL	1/1:1,76:77:99:2102,202,0
3L	3743173	.	TTA	T	2380.73	.	AC=2;AF=1.00;AN=2;DP=82;ExcessHet=3.0103;FS=0.000;MLEAC=2;MLEAF=1.00;MQ=43.93;QD=30.92;SOR=1.223	GT:AD:DP:GQ:PL	1/1:0,77:77:99:2418,232,0
3L	3743233	.	TTATA	T	2750.73	.	AC=2;AF=1.00;AN=2;BaseQRankSum=-1.197;ClippingRankSum=0.000;DP=91;ExcessHet=3.0103;FS=3.148;MLEAC=2;MLEAF=1.00;MQ=43.54;MQRankSum=-0.148;QD=26.65;ReadPosRankSum=0.217;SOR=0.374	GT:AD:DP:GQ:PL	1/1:3,66:69:99:2788,153,0
3L	3743500	3L_3743500_SNP	T	A	1721.77	.	AC=2;AF=1.00;AN=2;BaseQRankSum=-1.193;ClippingRankSum=0.000;DB;DP=66;ExcessHet=3.0103;FS=3.522;MLEAC=2;MLEAF=1.00;MQ=43.70;MQRankSum=-0.091;QD=27.33;ReadPosRankSum=1.693;SOR=0.643	GT:AD:DP:GQ:PL	1/1:1,62:63:99:1750,160,0
3L	3743571	3L_3743571_SNP	A	G	1773.77	.	AC=2;AF=1.00;AN=2;BaseQRankSum=1.757;ClippingRankSum=0.000;DB;DP=63;ExcessHet=3.0103;FS=3.222;MLEAC=2;MLEAF=1.00;MQ=43.92;MQRankSum=-0.091;QD=28.16;ReadPosRankSum=-0.493;SOR=0.428	GT:AD:DP:GQ:PL	1/1:1,62:63:99:1802,163,0
3L	3743734	.	CTTTAGTAA	C	2191.73	.	AC=2;AF=1.00;AN=2;BaseQRankSum=0.035;ClippingRankSum=0.000;DP=52;ExcessHet=3.0103;FS=0.000;MLEAC=2;MLEAF=1.00;MQ=43.96;MQRankSum=0.000;QD=35.15;ReadPosRankSum=-0.934;SOR=0.354	GT:AD:DP:GQ:PL	1/1:1,51:52:99:2229,112,0
3L	3743743	.	CTGCTGTTTCAGT	C	2192.73	.	AC=2;AF=1.00;AN=2;BaseQRankSum=-0.597;ClippingRankSum=0.000;DP=52;ExcessHet=3.0103;FS=0.000;MLEAC=2;MLEAF=1.00;MQ=43.96;MQRankSum=0.000;QD=29.30;ReadPosRankSum=-1.677;SOR=0.354	GT:AD:DP:GQ:PL	1/1:1,51:52:99:2230,112,0
3L	3743941	3L_3743941_SNP	T	A	2343.77	.	AC=2;AF=1.00;AN=2;DB;DP=54;ExcessHet=3.0103;FS=0.000;MLEAC=2;MLEAF=1.00;MQ=43.96;QD=30.34;SOR=1.118	GT:AD:DP:GQ:PL	1/1:0,54:54:99:2372,162,0
3L	3743942	3L_3743942_SNP	T	C	2343.77	.	AC=2;AF=1.00;AN=2;DB;DP=54;ExcessHet=3.0103;FS=0.000;MLEAC=2;MLEAF=1.00;MQ=43.96;QD=31.70;SOR=1.118	GT:AD:DP:GQ:PL	1/1:0,54:54:99:2372,162,0
3L	3744291	.	GAAACGGGGGA	G	2566.73	.	AC=2;AF=1.00;AN=2;DP=60;ExcessHet=3.0103;FS=0.000;MLEAC=2;MLEAF=1.00;MQ=43.72;QD=28.76;SOR=1.278	GT:AD:DP:GQ:PL	1/1:0,58:58:99:2604,175,0
3L	3744306	.	GC	G	2589.73	.	AC=2;AF=1.00;AN=2;DP=59;ExcessHet=3.0103;FS=0.000;MLEAC=2;MLEAF=1.00;MQ=43.71;QD=29.60;SOR=1.217	GT:AD:DP:GQ:PL	1/1:0,59:59:99:2627,178,0
3L	3744681	.	C	CT	1293.73	.	AC=2;AF=1.00;AN=2;BaseQRankSum=0.605;ClippingRankSum=0.000;DP=78;ExcessHet=3.0103;FS=0.000;MLEAC=2;MLEAF=1.00;MQ=43.97;MQRankSum=-0.188;QD=19.03;ReadPosRankSum=1.200;SOR=0.756	GT:AD:DP:GQ:PL	1/1:4,64:68:99:1331,131,0
3L	3745138	.	G	GGT	2701.73	.	AC=2;AF=1.00;AN=2;DP=72;ExcessHet=3.0103;FS=0.000;MLEAC=2;MLEAF=1.00;MQ=44.00;QD=33.03;SOR=1.002	GT:AD:DP:GQ:PL	1/1:0,72:72:99:2739,220,0
3L	3745212	3L_3745212_SNP	C	T	2132.77	.	AC=2;AF=1.00;AN=2;DB;DP=77;ExcessHet=3.0103;FS=0.000;MLEAC=2;MLEAF=1.00;MQ=43.97;QD=28.06;SOR=1.194	GT:AD:DP:GQ:PL	1/1:0,76:76:99:2161,228,0
3L	3746134	.	CT	C	204.77	.	AC=1;AF=0.500;AN=2;BaseQRankSum=-1.899;ClippingRankSum=0.000;DP=47;ExcessHet=3.0103;FS=1.760;MLEAC=1;MLEAF=0.500;MQ=43.88;MQRankSum=-0.889;QD=6.61;ReadPosRankSum=0.517;SOR=0.790	GT:AD:DP:GQ:PL	0/1:7,24:31:11:222,0,11
3L	3746449	3L_3746449_SNP	G	A	1528.77	.	AC=2;AF=1.00;AN=2;BaseQRankSum=-0.665;ClippingRankSum=0.000;DB;DP=59;ExcessHet=3.0103;FS=0.000;MLEAC=2;MLEAF=1.00;MQ=43.95;MQRankSum=0.000;QD=26.36;ReadPosRankSum=-0.594;SOR=0.338	GT:AD:DP:GQ:PL	1/1:1,57:58:99:1557,145,0
3L	3747023	3L_3747023_SNP	T	A	1519.77	.	AC=2;AF=1.00;AN=2;DB;DP=56;ExcessHet=3.0103;FS=0.000;MLEAC=2;MLEAF=1.00;MQ=44.00;QD=27.14;SOR=0.922	GT:AD:DP:GQ:PL	1/1:0,56:56:99:1548,168,0
3L	3747045	3L_3747045_SNP	G	T	1520.77	.	AC=2;AF=1.00;AN=2;DB;DP=55;ExcessHet=3.0103;FS=0.000;MLEAC=2;MLEAF=1.00;MQ=44.00;QD=27.65;SOR=0.804	GT:AD:DP:GQ:PL	1/1:0,55:55:99:1549,165,0
3L	3747070	3L_3747070_SNP	C	T	1534.77	.	AC=2;AF=1.00;AN=2;DB;DP=56;ExcessHet=3.0103;FS=0.000;MLEAC=2;MLEAF=1.00;MQ=44.00;QD=27.41;SOR=0.841	GT:AD:DP:GQ:PL	1/1:0,56:56:99:1563,168,0
3L	3747181	3L_3747181_SNP	A	G	1730.77	.	AC=2;AF=1.00;AN=2;DB;DP=65;ExcessHet=3.0103;FS=0.000;MLEAC=2;MLEAF=1.00;MQ=43.76;QD=26.63;SOR=0.723	GT:AD:DP:GQ:PL	1/1:0,65:65:99:1759,194,0
3L	3747218	3L_3747218_SNP	T	G	3336.77	.	AC=2;AF=1.00;AN=2;DB;DP=75;ExcessHet=3.0103;FS=0.000;MLEAC=2;MLEAF=1.00;MQ=43.75;QD=29.29;SOR=0.719	GT:AD:DP:GQ:PL	1/1:0,75:75:99:3365,235,0
3L	3747235	3L_3747235_SNP	A	T	3365.77	.	AC=2;AF=1.00;AN=2;DB;DP=75;ExcessHet=3.0103;FS=0.000;MLEAC=2;MLEAF=1.00;MQ=43.75;QD=31.06;SOR=0.719	GT:AD:DP:GQ:PL	1/1:0,75:75:99:3394,232,0
3L	3747253	3L_3747253_SNP	G	T	3044.77	.	AC=2;AF=1.00;AN=2;DB;DP=71;ExcessHet=3.0103;FS=0.000;MLEAC=2;MLEAF=1.00;MQ=43.74;QD=27.66;SOR=0.779	GT:AD:DP:GQ:PL	1/1:0,71:71:99:3073,214,0
3L	3747936	3L_3747936_SNP	A	G	1838.77	.	AC=2;AF=1.00;AN=2;DB;DP=69;ExcessHet=3.0103;FS=0.000;MLEAC=2;MLEAF=1.00;MQ=43.94;QD=26.65;SOR=0.722	GT:AD:DP:GQ:PL	1/1:0,69:69:99:1867,206,0
3L	3748017	3L_3748017_SNP	T	A	1767.77	.	AC=2;AF=1.00;AN=2;DB;DP=64;ExcessHet=3.0103;FS=0.000;MLEAC=2;MLEAF=1.00;MQ=43.94;QD=28.06;SOR=1.270	GT:AD:DP:GQ:PL	1/1:0,63:63:99:1796,189,0
3L	3748067	3L_3748067_SNP	G	A	1563.77	.	AC=2;AF=1.00;AN=2;DB;DP=60;ExcessHet=3.0103;FS=0.000;MLEAC=2;MLEAF=1.00;MQ=43.93;QD=26.96;SOR=1.179	GT:AD:DP:GQ:PL	1/1:0,58:58:99:1592,174,0
3L	3748146	3L_3748146_INS	A	AT	3166.73	.	AC=2;AF=1.00;AN=2;DB;DP=72;ExcessHet=3.0103;FS=0.000;MLEAC=2;MLEAF=1.00;MQ=43.97;QD=32.44;SOR=1.073	GT:AD:DP:GQ:PL	1/1:0,72:72:99:3204,217,0
3L	3748163	3L_3748163_SNP	A	G	3319.77	.	AC=2;AF=1.00;AN=2;DB;DP=78;ExcessHet=3.0103;FS=0.000;MLEAC=2;MLEAF=1.00;MQ=43.95;QD=30.37;SOR=0.948	GT:AD:DP:GQ:PL	1/1:0,77:77:99:3348,235,0
3L	3748196	3L_3748196_SNP	A	C	3547.77	.	AC=2;AF=1.00;AN=2;DB;DP=83;ExcessHet=3.0103;FS=0.000;MLEAC=2;MLEAF=1.00;MQ=43.98;QD=24.61;SOR=0.928	GT:AD:DP:GQ:PL	1/1:0,83:83:99:3576,250,0
3L	3748205	3L_3748205_SNP	T	C	3416.77	.	AC=2;AF=1.00;AN=2;DB;DP=77;ExcessHet=3.0103;FS=0.000;MLEAC=2;MLEAF=1.00;MQ=43.97;QD=31.52;SOR=0.828	GT:AD:DP:GQ:PL	1/1:0,77:77:99:3445,235,0
3L	3748246	3L_3748246_SNP	T	A	2084.77	.	AC=2;AF=1.00;AN=2;DB;DP=73;ExcessHet=3.0103;FS=0.000;MLEAC=2;MLEAF=1.00;MQ=44.00;QD=28.56;SOR=0.720	GT:AD:DP:GQ:PL	1/1:0,73:73:99:2113,219,0
3L	3748325	3L_3748325_SNP	G	T	1991.77	.	AC=2;AF=1.00;AN=2;DB;DP=70;ExcessHet=3.0103;FS=0.000;MLEAC=2;MLEAF=1.00;MQ=44.00;QD=28.45;SOR=0.941	GT:AD:DP:GQ:PL	1/1:0,70:70:99:2020,210,0
3L	3748351	3L_3748351_SNP	C	T	3061.77	.	AC=2;AF=1.00;AN=2;DB;DP=70;ExcessHet=3.0103;FS=0.000;MLEAC=2;MLEAF=1.00;MQ=44.00;QD=28.89;SOR=0.750	GT:AD:DP:GQ:PL	1/1:0,70:70:99:3090,217,0
3L	3748362	3L_3748362_SNP	C	T	3080.77	.	AC=2;AF=1.00;AN=2;DB;DP=69;ExcessHet=3.0103;FS=0.000;MLEAC=2;MLEAF=1.00;MQ=44.00;QD=33.16;SOR=0.722	GT:AD:DP:GQ:PL	1/1:0,69:69:99:3109,217,0
3L	3748478	.	TGTC	T	3009.73	.	AC=2;AF=1.00;AN=2;DP=68;ExcessHet=3.0103;FS=0.000;MLEAC=2;MLEAF=1.00;MQ=44.00;QD=27.73;SOR=0.814	GT:AD:DP:GQ:PL	1/1:0,68:68:99:3047,205,0
3L	3748797	3L_3748797_SNP	T	C	2046.77	.	AC=2;AF=1.00;AN=2;DB;DP=74;ExcessHet=3.0103;FS=0.000;MLEAC=2;MLEAF=1.00;MQ=43.93;QD=27.66;SOR=0.927	GT:AD:DP:GQ:PL	1/1:0,74:74:99:2075,222,0
3L	3748947	3L_3748947_SNP	T	G	1620.77	.	AC=2;AF=1.00;AN=2;DB;DP=59;ExcessHet=3.0103;FS=0.000;MLEAC=2;MLEAF=1.00;MQ=43.60;QD=27.94;SOR=0.836	GT:AD:DP:GQ:PL	1/1:0,58:58:99:1649,174,0
3L	3748967	3L_3748967_SNP	A	C	1523.77	.	AC=2;AF=1.00;AN=2;DB;DP=56;ExcessHet=3.0103;FS=0.000;MLEAC=2;MLEAF=1.00;MQ=43.57;QD=27.70;SOR=0.804	GT:AD:DP:GQ:PL	1/1:0,55:55:99:1552,165,0
3L	3749102	3L_3749102_SNP	G	A	2604.77	.	AC=2;AF=1.00;AN=2;BaseQRankSum=1.296;ClippingRankSum=0.000;DB;DP=60;ExcessHet=3.0103;FS=3.468;MLEAC=2;MLEAF=1.00;MQ=42.93;MQRankSum=-0.660;QD=28.06;ReadPosRankSum=-0.581;SOR=0.607	GT:AD:DP:GQ:PL	1/1:1,59:60:99:2633,142,0
3L	3749109	3L_3749109_SNP	A	G	2604.77	.	AC=2;AF=1.00;AN=2;BaseQRankSum=-1.826;ClippingRankSum=0.000;DB;DP=61;ExcessHet=3.0103;FS=3.229;MLEAC=2;MLEAF=1.00;MQ=42.87;MQRankSum=-0.701;QD=28.03;ReadPosRankSum=-0.313;SOR=0.435	GT:AD:DP:GQ:PL	1/1:1,60:61:99:2633,142,0
3L	3749167	.	GA	G	1375.73	.	AC=2;AF=1.00;AN=2;DP=54;ExcessHet=3.0103;FS=0.000;MLEAC=2;MLEAF=1.00;MQ=42.21;QD=25.96;SOR=0.892	GT:AD:DP:GQ:PL	1/1:0,53:53:99:1413,159,0
3L	3749228	3L_3749228_SNP	T	A	2326.77	.	AC=2;AF=1.00;AN=2;DB;DP=54;ExcessHet=3.0103;FS=0.000;MLEAC=2;MLEAF=1.00;MQ=41.17;QD=29.84;SOR=0.730	GT:AD:DP:GQ:PL	1/1:0,53:53:99:2355,165,0
3L	3749246	3L_3749246_SNP	T	G	2311.77	.	AC=2;AF=1.00;AN=2;BaseQRankSum=-1.748;ClippingRankSum=0.000;DB;DP=55;ExcessHet=3.0103;FS=0.000;MLEAC=2;MLEAF=1.00;MQ=41.02;MQRankSum=-1.829;QD=29.10;ReadPosRankSum=0.963;SOR=0.238	GT:AD:DP:GQ:PL	1/1:1,53:54:99:2340,118,0
3L	3749248	.	AG	A	2437.73	.	AC=2;AF=1.00;AN=2;BaseQRankSum=-0.619;ClippingRankSum=0.000;DP=55;ExcessHet=3.0103;FS=0.000;MLEAC=2;MLEAF=1.00;MQ=41.02;MQRankSum=-1.829;QD=36.59;ReadPosRankSum=0.834;SOR=0.238	GT:AD:DP:GQ:PL	1/1:1,53:54:99:2475,127,0
3L	3749254	.	G	GGTCGGCTTC	2617.73	.	AC=2;AF=1.00;AN=2;BaseQRankSum=0.135;ClippingRankSum=0.000;DP=58;ExcessHet=3.0103;FS=0.000;MLEAC=2;MLEAF=1.00;MQ=41.05;MQRankSum=-1.821;QD=27.74;ReadPosRankSum=0.578;SOR=0.252	GT:AD:DP:GQ:PL	1/1:1,56:57:99:2655,139,0
3L	3749258	.	ACACATGGC	A	2527.73	.	AC=2;AF=1.00;AN=2;BaseQRankSum=1.013;ClippingRankSum=0.000;DP=58;ExcessHet=3.0103;FS=0.000;MLEAC=2;MLEAF=1.00;MQ=40.98;MQRankSum=-1.900;QD=27.85;ReadPosRankSum=0.395;SOR=0.252	GT:AD:DP:GQ:PL	1/1:1,56:57:99:2565,133,0
3L	3749269	3L_3749269_INS	T	TTGGA	2482.73	.	AC=2;AF=1.00;AN=2;BaseQRankSum=0.700;ClippingRankSum=0.000;DB;DP=57;ExcessHet=3.0103;FS=0.000;MLEAC=2;MLEAF=1.00;MQ=40.93;MQRankSum=-1.952;QD=26.76;ReadPosRankSum=-1.490;SOR=0.269	GT:AD:DP:GQ:PL	1/1:1,55:56:99:2520,130,0
3L	3749271	3L_3749271_SNP	T	G	2491.77	.	AC=2;AF=1.00;AN=2;BaseQRankSum=-1.694;ClippingRankSum=0.000;DB;DP=58;ExcessHet=3.0103;FS=0.000;MLEAC=2;MLEAF=1.00;MQ=40.93;MQRankSum=-1.962;QD=28.13;ReadPosRankSum=-0.674;SOR=0.285	GT:AD:DP:GQ:PL	1/1:1,56:57:99:2520,130,0
3L	3749275	3L_3749275_SNP	T	A	2716.77	.	AC=2;AF=1.00;AN=2;BaseQRankSum=-1.425;ClippingRankSum=0.000;DB;DP=58;ExcessHet=3.0103;FS=0.000;MLEAC=2;MLEAF=1.00;MQ=40.96;MQRankSum=-1.921;QD=30.11;ReadPosRankSum=-0.152;SOR=0.321	GT:AD:DP:GQ:PL	1/1:1,56:57:99:2745,145,0
3L	3749279	3L_3749279_SNP	A	T	2716.77	.	AC=2;AF=1.00;AN=2;BaseQRankSum=0.028;ClippingRankSum=0.000;DB;DP=64;ExcessHet=3.0103;FS=0.000;MLEAC=2;MLEAF=1.00;MQ=41.21;MQRankSum=-1.710;QD=35.41;ReadPosRankSum=-0.550;SOR=0.278	GT:AD:DP:GQ:PL	1/1:1,62:63:99:2745,145,0
3L	3749285	3L_3749285_SNP	A	C	2786.77	.	AC=2;AF=1.00;AN=2;BaseQRankSum=-0.482;ClippingRankSum=0.000;DB;DP=64;ExcessHet=3.0103;FS=0.000;MLEAC=2;MLEAF=1.00;MQ=41.28;MQRankSum=-1.644;QD=28.45;ReadPosRankSum=-0.770;SOR=0.311	GT:AD:DP:GQ:PL	1/1:1,62:63:99:2815,151,0
3L	3749286	3L_3749286_SNP	T	A	2786.77	.	AC=2;AF=1.00;AN=2;BaseQRankSum=-0.028;ClippingRankSum=0.000;DB;DP=65;ExcessHet=3.0103;FS=0.000;MLEAC=2;MLEAF=1.00;MQ=41.32;MQRankSum=-1.609;QD=31.90;ReadPosRankSum=-0.921;SOR=0.293	GT:AD:DP:GQ:PL	1/1:1,63:64:99:2815,151,0
3L	3749303	3L_3749303_SNP	C	A	2789.77	.	AC=2;AF=1.00;AN=2;BaseQRankSum=0.130;ClippingRankSum=0.000;DB;DP=69;ExcessHet=3.0103;FS=0.000;MLEAC=2;MLEAF=1.00;MQ=41.71;MQRankSum=-1.364;QD=27.06;ReadPosRankSum=-1.688;SOR=0.273	GT:AD:DP:GQ:PL	1/1:1,68:69:99:2818,162,0
3L	3749396	.	T	C	1802.77	.	AC=2;AF=1.00;AN=2;DP=66;ExcessHet=3.0103;FS=0.000;MLEAC=2;MLEAF=1.00;MQ=43.18;QD=27.31;SOR=1.196	GT:AD:DP:GQ:PL	1/1:0,66:66:99:1831,198,0
3L	3749449	.	G	GTAAGA	3040.73	.	AC=2;AF=1.00;AN=2;DP=67;ExcessHet=3.0103;FS=0.000;MLEAC=2;MLEAF=1.00;MQ=43.22;QD=27.07;SOR=0.917	GT:AD:DP:GQ:PL	1/1:0,67:67:99:3078,208,0
3L	3749450	.	C	A	3049.77	.	AC=2;AF=1.00;AN=2;DP=66;ExcessHet=3.0103;FS=0.000;MLEAC=2;MLEAF=1.00;MQ=43.19;QD=27.09;SOR=0.957	GT:AD:DP:GQ:PL	1/1:0,66:66:99:3078,208,0
3L	3749591	.	TTGGCTTTCAATGTTGTG	T	2304.73	.	AC=2;AF=1.00;AN=2;DP=55;ExcessHet=3.0103;FS=0.000;MLEAC=2;MLEAF=1.00;MQ=43.15;QD=36.00;SOR=0.770	GT:AD:DP:GQ:PL	1/1:0,52:52:99:2342,157,0
3L	3749705	3L_3749705_SNP	A	T	1900.77	.	AC=2;AF=1.00;AN=2;DB;DP=68;ExcessHet=3.0103;FS=0.000;MLEAC=2;MLEAF=1.00;MQ=43.80;QD=27.95;SOR=0.752	GT:AD:DP:GQ:PL	1/1:0,68:68:99:1929,203,0
3L	3749813	3L_3749813_SNP	C	T	2430.77	.	AC=2;AF=1.00;AN=2;DB;DP=58;ExcessHet=3.0103;FS=0.000;MLEAC=2;MLEAF=1.00;MQ=43.29;QD=28.87;SOR=0.762	GT:AD:DP:GQ:PL	1/1:0,58:58:99:2459,175,0
3L	3749819	.	TAAAAAACTAAA	T	2162.73	.	AC=2;AF=1.00;AN=2;DP=57;ExcessHet=3.0103;FS=0.000;MLEAC=2;MLEAF=1.00;MQ=43.28;QD=30.06;SOR=0.798	GT:AD:DP:GQ:PL	1/1:0,55:55:99:2199,166,0
3L	3750075	3L_3750075_SNP	T	G	2386.77	.	AC=2;AF=1.00;AN=2;DB;DP=55;ExcessHet=3.0103;FS=0.000;MLEAC=2;MLEAF=1.00;MQ=44.00;QD=32.70;SOR=0.693	GT:AD:DP:GQ:PL	1/1:0,54:54:99:2415,163,0
3L	3750080	3L_3750080_SNP	G	A	2401.77	.	AC=2;AF=1.00;AN=2;DB;DP=55;ExcessHet=3.0103;FS=0.000;MLEAC=2;MLEAF=1.00;MQ=44.00;QD=31.56;SOR=0.693	GT:AD:DP:GQ:PL	1/1:0,54:54:99:2430,163,0
3L	3750081	3L_3750081_SNP	A	G	2401.77	.	AC=2;AF=1.00;AN=2;DB;DP=55;ExcessHet=3.0103;FS=0.000;MLEAC=2;MLEAF=1.00;MQ=44.00;QD=32.84;SOR=0.693	GT:AD:DP:GQ:PL	1/1:0,54:54:99:2430,163,0
3L	3750172	3L_3750172_SNP	T	G	1266.77	.	AC=2;AF=1.00;AN=2;DB;DP=48;ExcessHet=3.0103;FS=0.000;MLEAC=2;MLEAF=1.00;MQ=43.94;QD=26.95;SOR=0.919	GT:AD:DP:GQ:PL	1/1:0,47:47:99:1295,139,0
3L	3750549	3L_3750549_SNP	G	A	2793.77	.	AC=2;AF=1.00;AN=2;DB;DP=67;ExcessHet=3.0103;FS=0.000;MLEAC=2;MLEAF=1.00;MQ=43.74;QD=33.54;SOR=0.849	GT:AD:DP:GQ:PL	1/1:0,67:67:99:2822,178,0
3L	3750566	3L_3750566_SNP	T	A	2834.77	.	AC=2;AF=1.00;AN=2;BaseQRankSum=1.461;ClippingRankSum=0.000;DB;DP=68;ExcessHet=3.0103;FS=0.000;MLEAC=2;MLEAF=1.00;MQ=43.65;MQRankSum=-0.424;QD=33.97;ReadPosRankSum=0.915;SOR=0.319	GT:AD:DP:GQ:PL	1/1:1,67:68:99:2863,183,0
3L	3750617	3L_3750617_SNP	A	C	2784.77	.	AC=2;AF=1.00;AN=2;BaseQRankSum=-1.021;ClippingRankSum=0.000;DB;DP=70;ExcessHet=3.0103;FS=0.000;MLEAC=2;MLEAF=1.00;MQ=43.64;MQRankSum=-0.441;QD=29.10;ReadPosRankSum=-0.837;SOR=0.463	GT:AD:DP:GQ:PL	1/1:1,69:70:99:2813,160,0
3L	3750637	3L_3750637_SNP	G	T	2617.77	.	AC=2;AF=1.00;AN=2;BaseQRankSum=1.199;ClippingRankSum=0.000;DB;DP=64;ExcessHet=3.0103;FS=0.000;MLEAC=2;MLEAF=1.00;MQ=43.69;MQRankSum=-0.387;QD=31.80;ReadPosRankSum=-0.385;SOR=0.326	GT:AD:DP:GQ:PL	1/1:1,63:64:99:2646,139,0
3L	3750741	3L_3750741_SNP	T	G	1967.77	.	AC=2;AF=1.00;AN=2;DB;DP=70;ExcessHet=3.0103;FS=0.000;MLEAC=2;MLEAF=1.00;MQ=44.73;QD=28.11;SOR=0.874	GT:AD:DP:GQ:PL	1/1:0,70:70:99:1996,210,0
3L	3750755	3L_3750755_SNP	G	A	1864.77	.	AC=2;AF=1.00;AN=2;DB;DP=69;ExcessHet=3.0103;FS=0.000;MLEAC=2;MLEAF=1.00;MQ=44.71;QD=27.03;SOR=0.910	GT:AD:DP:GQ:PL	1/1:0,69:69:99:1893,205,0
3L	3750824	.	T	TC	3416.73	.	AC=2;AF=1.00;AN=2;DP=71;ExcessHet=3.0103;FS=0.000;MLEAC=2;MLEAF=1.00;MQ=44.58;QD=22.81;SOR=0.840	GT:AD:DP:GQ:PL	1/1:0,71:71:99:3454,232,0
3L	3750825	.	T	TCATATGCTCTC	3416.73	.	AC=2;AF=1.00;AN=2;DP=71;ExcessHet=3.0103;FS=0.000;MLEAC=2;MLEAF=1.00;MQ=44.58;QD=27.85;SOR=0.840	GT:AD:DP:GQ:PL	1/1:0,71:71:99:3454,232,0
3L	3751336	3L_3751336_SNP	A	G	2744.77	.	AC=2;AF=1.00;AN=2;DB;DP=62;ExcessHet=3.0103;FS=0.000;MLEAC=2;MLEAF=1.00;MQ=43.91;QD=30.75;SOR=1.234	GT:AD:DP:GQ:PL	1/1:0,62:62:99:2773,187,0
3L	3751337	3L_3751337_SNP	A	T	2744.77	.	AC=2;AF=1.00;AN=2;DB;DP=62;ExcessHet=3.0103;FS=0.000;MLEAC=2;MLEAF=1.00;MQ=43.91;QD=24.20;SOR=1.234	GT:AD:DP:GQ:PL	1/1:0,62:62:99:2773,187,0
3L	3751339	3L_3751339_SNP	A	C	2744.77	.	AC=2;AF=1.00;AN=2;DB;DP=62;ExcessHet=3.0103;FS=0.000;MLEAC=2;MLEAF=1.00;MQ=43.91;QD=27.40;SOR=1.234	GT:AD:DP:GQ:PL	1/1:0,62:62:99:2773,187,0
3L	3751421	3L_3751421_SNP	T	G	1268.77	.	AC=2;AF=1.00;AN=2;DB;DP=47;ExcessHet=3.0103;FS=0.000;MLEAC=2;MLEAF=1.00;MQ=43.88;QD=27.00;SOR=1.132	GT:AD:DP:GQ:PL	1/1:0,47:47:99:1297,141,0
3L	3751568	.	A	ATG	2369.73	.	AC=2;AF=1.00;AN=2;DP=57;ExcessHet=3.0103;FS=0.000;MLEAC=2;MLEAF=1.00;MQ=43.64;QD=27.49;SOR=0.767	GT:AD:DP:GQ:PL	1/1:0,54:54:99:2407,162,0
3L	3751584	3L_3751584_SNP	G	T	2489.77	.	AC=2;AF=1.00;AN=2;DB;DP=58;ExcessHet=3.0103;FS=0.000;MLEAC=2;MLEAF=1.00;MQ=43.64;QD=30.61;SOR=0.693	GT:AD:DP:GQ:PL	1/1:0,58:58:99:2518,175,0
3L	3751631	3L_3751631_SNP	C	T	1365.77	.	AC=2;AF=1.00;AN=2;DB;DP=49;ExcessHet=3.0103;FS=0.000;MLEAC=2;MLEAF=1.00;MQ=43.67;QD=28.45;SOR=0.963	GT:AD:DP:GQ:PL	1/1:0,48:48:99:1394,144,0
3L	3753461	3L_3753461_SNP	G	T	1510.77	.	AC=2;AF=1.00;AN=2;BaseQRankSum=1.713;ClippingRankSum=0.000;DB;DP=57;ExcessHet=3.0103;FS=3.579;MLEAC=2;MLEAF=1.00;MQ=44.00;MQRankSum=0.000;QD=26.50;ReadPosRankSum=-0.383;SOR=0.689	GT:AD:DP:GQ:PL	1/1:1,56:57:99:1539,160,0
3L	3753660	.	G	A	1551.77	.	AC=2;AF=1.00;AN=2;DP=58;ExcessHet=3.0103;FS=0.000;MLEAC=2;MLEAF=1.00;MQ=43.97;QD=27.22;SOR=0.960	GT:AD:DP:GQ:PL	1/1:0,57:57:99:1580,171,0
3L	3753720	3L_3753720_SNP	A	G	1484.77	.	AC=2;AF=1.00;AN=2;DB;DP=54;ExcessHet=3.0103;FS=0.000;MLEAC=2;MLEAF=1.00;MQ=44.00;QD=27.50;SOR=0.931	GT:AD:DP:GQ:PL	1/1:0,54:54:99:1513,161,0
3L	3753789	3L_3753789_SNP	G	A	1462.77	.	AC=2;AF=1.00;AN=2;BaseQRankSum=1.777;ClippingRankSum=0.000;DB;DP=58;ExcessHet=3.0103;FS=0.000;MLEAC=2;MLEAF=1.00;MQ=44.00;MQRankSum=0.000;QD=25.66;ReadPosRankSum=-0.658;SOR=0.285	GT:AD:DP:GQ:PL	1/1:1,56:57:99:1491,160,0
3L	3753936	.	G	A	1870.77	.	AC=2;AF=1.00;AN=2;DP=67;ExcessHet=3.0103;FS=0.000;MLEAC=2;MLEAF=1.00;MQ=43.97;QD=28.34;SOR=1.911	GT:AD:DP:GQ:PL	1/1:0,66:66:99:1899,198,0
3L	3754079	3L_3754079_SNP	A	G	2130.77	.	AC=2;AF=1.00;AN=2;DB;DP=77;ExcessHet=3.0103;FS=0.000;MLEAC=2;MLEAF=1.00;MQ=43.97;QD=27.67;SOR=0.719	GT:AD:DP:GQ:PL	1/1:0,77:77:99:2159,231,0
3L	3754165	3L_3754165_SNP	A	G	2272.77	.	AC=2;AF=1.00;AN=2;DB;DP=84;ExcessHet=3.0103;FS=0.000;MLEAC=2;MLEAF=1.00;MQ=43.78;QD=27.06;SOR=1.013	GT:AD:DP:GQ:PL	1/1:0,84:84:99:2301,250,0
3L	3754360	3L_3754360_SNP	C	A	3652.77	.	AC=2;AF=1.00;AN=2;DB;DP=83;ExcessHet=3.0103;FS=0.000;MLEAC=2;MLEAF=1.00;MQ=43.98;QD=29.35;SOR=0.872	GT:AD:DP:GQ:PL	1/1:0,83:83:99:3681,250,0
3L	3754364	3L_3754364_SNP	C	T	3717.77	.	AC=2;AF=1.00;AN=2;DB;DP=84;ExcessHet=3.0103;FS=0.000;MLEAC=2;MLEAF=1.00;MQ=43.98;QD=25.11;SOR=0.897	GT:AD:DP:GQ:PL	1/1:0,84:84:99:3746,256,0
3L	3754408	3L_3754408_SNP	C	T	2150.77	.	AC=2;AF=1.00;AN=2;DB;DP=77;ExcessHet=3.0103;FS=0.000;MLEAC=2;MLEAF=1.00;MQ=43.97;QD=27.93;SOR=1.012	GT:AD:DP:GQ:PL	1/1:0,77:77:99:2179,231,0
3L	3754569	3L_3754569_SNP	G	C	2018.77	.	AC=2;AF=1.00;AN=2;DB;DP=76;ExcessHet=3.0103;FS=0.000;MLEAC=2;MLEAF=1.00;MQ=44.00;QD=26.92;SOR=1.022	GT:AD:DP:GQ:PL	1/1:0,75:75:99:2047,224,0
3L	3754580	3L_3754580_SNP	C	T	2116.77	.	AC=2;AF=1.00;AN=2;DB;DP=78;ExcessHet=3.0103;FS=0.000;MLEAC=2;MLEAF=1.00;MQ=44.00;QD=27.14;SOR=0.976	GT:AD:DP:GQ:PL	1/1:0,78:78:99:2145,234,0
3L	3754733	3L_3754733_SNP	A	G	2461.77	.	AC=2;AF=1.00;AN=2;DB;DP=57;ExcessHet=3.0103;FS=0.000;MLEAC=2;MLEAF=1.00;MQ=43.97;QD=31.28;SOR=1.009	GT:AD:DP:GQ:PL	1/1:0,56:56:99:2490,169,0
3L	3754734	3L_3754734_SNP	T	A	2461.77	.	AC=2;AF=1.00;AN=2;DB;DP=57;ExcessHet=3.0103;FS=0.000;MLEAC=2;MLEAF=1.00;MQ=43.97;QD=29.43;SOR=1.009	GT:AD:DP:GQ:PL	1/1:0,56:56:99:2490,169,0
3L	3755169	3L_3755169_SNP	T	G	3016.77	.	AC=2;AF=1.00;AN=2;DB;DP=69;ExcessHet=3.0103;FS=0.000;MLEAC=2;MLEAF=1.00;MQ=44.00;QD=32.60;SOR=0.781	GT:AD:DP:GQ:PL	1/1:0,69:69:99:3045,208,0
3L	3755177	3L_3755177_SNP	A	C	3076.77	.	AC=2;AF=1.00;AN=2;DB;DP=68;ExcessHet=3.0103;FS=0.000;MLEAC=2;MLEAF=1.00;MQ=44.00;QD=30.42;SOR=0.814	GT:AD:DP:GQ:PL	1/1:0,68:68:99:3105,208,0
3L	3755178	3L_3755178_SNP	T	C	3076.77	.	AC=2;AF=1.00;AN=2;DB;DP=69;ExcessHet=3.0103;FS=0.000;MLEAC=2;MLEAF=1.00;MQ=44.00;QD=31.77;SOR=0.781	GT:AD:DP:GQ:PL	1/1:0,69:69:99:3105,208,0
3L	3755193	3L_3755193_SNP	A	G	3115.77	.	AC=2;AF=1.00;AN=2;DB;DP=67;ExcessHet=3.0103;FS=0.000;MLEAC=2;MLEAF=1.00;MQ=44.00;QD=29.66;SOR=0.849	GT:AD:DP:GQ:PL	1/1:0,67:67:99:3144,214,0
3L	3755208	3L_3755208_SNP	T	C	2972.77	.	AC=2;AF=1.00;AN=2;DB;DP=71;ExcessHet=3.0103;FS=0.000;MLEAC=2;MLEAF=1.00;MQ=44.00;QD=28.51;SOR=0.971	GT:AD:DP:GQ:PL	1/1:0,71:71:99:3001,213,0
3L	3755325	3L_3755325_SNP	A	T	1979.77	.	AC=2;AF=1.00;AN=2;DB;DP=70;ExcessHet=3.0103;FS=0.000;MLEAC=2;MLEAF=1.00;MQ=43.94;QD=28.28;SOR=0.811	GT:AD:DP:GQ:PL	1/1:0,70:70:99:2008,210,0
3L	3755412	3L_3755412_SNP	T	A	1812.77	.	AC=2;AF=1.00;AN=2;DB;DP=64;ExcessHet=3.0103;FS=0.000;MLEAC=2;MLEAF=1.00;MQ=43.89;QD=28.77;SOR=0.724	GT:AD:DP:GQ:PL	1/1:0,63:63:99:1841,189,0
3L	3755662	3L_3755662_SNP	T	C	1934.77	.	AC=2;AF=1.00;AN=2;DB;DP=68;ExcessHet=3.0103;FS=0.000;MLEAC=2;MLEAF=1.00;MQ=43.89;QD=28.45;SOR=0.880	GT:AD:DP:GQ:PL	1/1:0,68:68:99:1963,204,0
3L	3756604	3L_3756604_SNP	A	G	1278.77	.	AC=2;AF=1.00;AN=2;DB;DP=49;ExcessHet=3.0103;FS=0.000;MLEAC=2;MLEAF=1.00;MQ=43.96;QD=26.10;SOR=1.112	GT:AD:DP:GQ:PL	1/1:0,49:49:99:1307,146,0
3L	3756694	.	TCA	T	1680.73	.	AC=2;AF=1.00;AN=2;DP=41;ExcessHet=3.0103;FS=0.000;MLEAC=2;MLEAF=1.00;MQ=43.95;QD=29.43;SOR=0.693	GT:AD:DP:GQ:PL	1/1:0,38:38:99:1718,117,0
3L	3756720	3L_3756720_SNP	T	G	1939.77	.	AC=2;AF=1.00;AN=2;DB;DP=43;ExcessHet=3.0103;FS=0.000;MLEAC=2;MLEAF=1.00;MQ=44.00;QD=30.54;SOR=0.739	GT:AD:DP:GQ:PL	1/1:0,43:43:99:1968,132,0
3L	3756731	3L_3756731_SNP	T	C	1861.77	.	AC=2;AF=1.00;AN=2;DB;DP=42;ExcessHet=3.0103;FS=0.000;MLEAC=2;MLEAF=1.00;MQ=43.95;QD=26.30;SOR=0.788	GT:AD:DP:GQ:PL	1/1:0,42:42:99:1890,126,0
3L	3756733	3L_3756733_SNP	C	T	1861.77	.	AC=2;AF=1.00;AN=2;DB;DP=42;ExcessHet=3.0103;FS=0.000;MLEAC=2;MLEAF=1.00;MQ=43.95;QD=30.64;SOR=0.788	GT:AD:DP:GQ:PL	1/1:0,42:42:99:1890,126,0
3L	3756945	.	CAG	C	1508.73	.	AC=2;AF=1.00;AN=2;DP=63;ExcessHet=3.0103;FS=0.000;MLEAC=2;MLEAF=1.00;MQ=43.79;QD=29.01;SOR=0.909	GT:AD:DP:GQ:PL	1/1:0,52:52:99:1546,156,0
3L	3757163	3L_3757163_SNP	T	G	1796.77	.	AC=2;AF=1.00;AN=2;DB;DP=66;ExcessHet=3.0103;FS=0.000;MLEAC=2;MLEAF=1.00;MQ=43.97;QD=27.64;SOR=0.787	GT:AD:DP:GQ:PL	1/1:0,65:65:99:1825,194,0
3L	3757511	3L_3757511_SNP	A	T	2267.77	.	AC=2;AF=1.00;AN=2;DB;DP=81;ExcessHet=3.0103;FS=0.000;MLEAC=2;MLEAF=1.00;MQ=44.00;QD=28.00;SOR=1.759	GT:AD:DP:GQ:PL	1/1:0,81:81:99:2296,243,0
3L	3758066	.	A	C	1759.77	.	AC=2;AF=1.00;AN=2;DP=64;ExcessHet=3.0103;FS=0.000;MLEAC=2;MLEAF=1.00;MQ=43.63;QD=27.50;SOR=0.756	GT:AD:DP:GQ:PL	1/1:0,64:64:99:1788,192,0
3L	3758216	3L_3758216_SNP	T	C	3166.77	.	AC=2;AF=1.00;AN=2;DB;DP=69;ExcessHet=3.0103;FS=0.000;MLEAC=2;MLEAF=1.00;MQ=43.05;QD=35.42;SOR=0.752	GT:AD:DP:GQ:PL	1/1:0,68:68:99:3195,214,0
3L	3758219	3L_3758219_SNP	T	C	3221.77	.	AC=2;AF=1.00;AN=2;DB;DP=73;ExcessHet=3.0103;FS=0.000;MLEAC=2;MLEAF=1.00;MQ=42.99;QD=32.65;SOR=0.749	GT:AD:DP:GQ:PL	1/1:0,72:72:99:3250,220,0
3L	3758221	3L_3758221_SNP	A	T	3221.77	.	AC=2;AF=1.00;AN=2;DB;DP=73;ExcessHet=3.0103;FS=0.000;MLEAC=2;MLEAF=1.00;MQ=42.97;QD=28.75;SOR=0.807	GT:AD:DP:GQ:PL	1/1:0,72:72:99:3250,220,0
3L	3758235	3L_3758235_SNP	G	A	3196.77	.	AC=2;AF=1.00;AN=2;DB;DP=74;ExcessHet=3.0103;FS=0.000;MLEAC=2;MLEAF=1.00;MQ=42.84;QD=32.81;SOR=0.898	GT:AD:DP:GQ:PL	1/1:0,73:73:99:3225,222,0
3L	3758241	3L_3758241_SNP	G	C	3224.77	.	AC=2;AF=1.00;AN=2;DB;DP=72;ExcessHet=3.0103;FS=0.000;MLEAC=2;MLEAF=1.00;MQ=42.92;QD=29.47;SOR=0.971	GT:AD:DP:GQ:PL	1/1:0,71:71:99:3253,222,0
3L	3758248	.	CA	C	3419.73	.	AC=2;AF=1.00;AN=2;DP=77;ExcessHet=3.0103;FS=0.000;MLEAC=2;MLEAF=1.00;MQ=42.94;QD=30.67;SOR=1.121	GT:AD:DP:GQ:PL	1/1:0,76:76:99:3457,235,0
3L	3758250	.	TCTTCA	T	3381.73	.	AC=2;AF=1.00;AN=2;DP=78;ExcessHet=3.0103;FS=0.000;MLEAC=2;MLEAF=1.00;MQ=42.95;QD=29.33;SOR=1.150	GT:AD:DP:GQ:PL	1/1:0,77:77:99:3419,232,0
3L	3758291	3L_3758291_SNP	G	T	2056.77	.	AC=2;AF=1.00;AN=2;DB;DP=75;ExcessHet=3.0103;FS=0.000;MLEAC=2;MLEAF=1.00;MQ=43.03;QD=27.42;SOR=1.164	GT:AD:DP:GQ:PL	1/1:0,75:75:99:2085,224,0
3L	3758303	3L_3758303_SNP	T	G	2127.77	.	AC=2;AF=1.00;AN=2;DB;DP=78;ExcessHet=3.0103;FS=0.000;MLEAC=2;MLEAF=1.00;MQ=43.08;QD=27.28;SOR=0.976	GT:AD:DP:GQ:PL	1/1:0,78:78:99:2156,232,0
3L	3758350	.	AACAT	A	3145.73	.	AC=2;AF=1.00;AN=2;DP=74;ExcessHet=3.0103;FS=0.000;MLEAC=2;MLEAF=1.00;MQ=42.94;QD=32.29;SOR=0.840	GT:AD:DP:GQ:PL	1/1:0,71:71:99:3183,214,0
3L	3758362	3L_3758362_SNP	G	T	3199.77	.	AC=2;AF=1.00;AN=2;DB;DP=70;ExcessHet=3.0103;FS=0.000;MLEAC=2;MLEAF=1.00;MQ=43.00;QD=28.45;SOR=0.874	GT:AD:DP:GQ:PL	1/1:0,70:70:99:3228,217,0
3L	3758367	3L_3758367_SNP	A	C	3301.77	.	AC=2;AF=1.00;AN=2;DB;DP=72;ExcessHet=3.0103;FS=0.000;MLEAC=2;MLEAF=1.00;MQ=43.03;QD=28.77;SOR=0.807	GT:AD:DP:GQ:PL	1/1:0,72:72:99:3330,223,0
3L	3758374	.	TATTTAC	T	3153.73	.	AC=2;AF=1.00;AN=2;DP=69;ExcessHet=3.0103;FS=0.000;MLEAC=2;MLEAF=1.00;MQ=43.16;QD=29.53;SOR=0.781	GT:AD:DP:GQ:PL	1/1:0,69:69:99:3191,214,0
3L	3758486	3L_3758486_SNP	T	C	2358.77	.	AC=2;AF=1.00;AN=2;DB;DP=88;ExcessHet=3.0103;FS=0.000;MLEAC=2;MLEAF=1.00;MQ=43.62;QD=27.11;SOR=0.863	GT:AD:DP:GQ:PL	1/1:0,87:87:99:2387,260,0
3L	3758612	3L_3758612_SNP	A	G	2024.77	.	AC=2;AF=1.00;AN=2;DB;DP=72;ExcessHet=3.0103;FS=0.000;MLEAC=2;MLEAF=1.00;MQ=43.75;QD=28.12;SOR=0.869	GT:AD:DP:GQ:PL	1/1:0,72:72:99:2053,216,0
3L	3758646	3L_3758646_SNP	C	T	2011.77	.	AC=2;AF=1.00;AN=2;DB;DP=73;ExcessHet=3.0103;FS=0.000;MLEAC=2;MLEAF=1.00;MQ=43.79;QD=27.56;SOR=0.963	GT:AD:DP:GQ:PL	1/1:0,73:73:99:2040,218,0
3L	3758787	3L_3758787_SNP	G	C	2182.77	.	AC=2;AF=1.00;AN=2;DB;DP=81;ExcessHet=3.0103;FS=0.000;MLEAC=2;MLEAF=1.00;MQ=43.98;QD=26.95;SOR=0.768	GT:AD:DP:GQ:PL	1/1:0,81:81:99:2211,242,0
3L	3758854	3L_3758854_SNP	G	T	1936.77	.	AC=2;AF=1.00;AN=2;BaseQRankSum=1.842;ClippingRankSum=0.000;DB;DP=72;ExcessHet=3.0103;FS=0.000;MLEAC=2;MLEAF=1.00;MQ=44.00;MQRankSum=0.000;QD=26.90;ReadPosRankSum=0.457;SOR=0.267	GT:AD:DP:GQ:PL	1/1:1,71:72:99:1965,206,0
3L	3758903	3L_3758903_SNP	G	T	3481.77	.	AC=2;AF=1.00;AN=2;DB;DP=78;ExcessHet=3.0103;FS=0.000;MLEAC=2;MLEAF=1.00;MQ=43.96;QD=31.72;SOR=0.914	GT:AD:DP:GQ:PL	1/1:0,78:78:99:3510,235,0
3L	3758904	.	C	CTA	3472.73	.	AC=2;AF=1.00;AN=2;DP=78;ExcessHet=3.0103;FS=0.000;MLEAC=2;MLEAF=1.00;MQ=43.96;QD=32.11;SOR=0.914	GT:AD:DP:GQ:PL	1/1:0,78:78:99:3510,235,0
3L	3758989	.	C	T	1870.77	.	AC=2;AF=1.00;AN=2;DP=68;ExcessHet=3.0103;FS=0.000;MLEAC=2;MLEAF=1.00;MQ=43.93;QD=27.92;SOR=0.917	GT:AD:DP:GQ:PL	1/1:0,67:67:99:1899,201,0
3L	3759103	.	T	C	2292.77	.	AC=2;AF=1.00;AN=2;DP=83;ExcessHet=3.0103;FS=0.000;MLEAC=2;MLEAF=1.00;MQ=43.72;QD=27.62;SOR=0.766	GT:AD:DP:GQ:PL	1/1:0,83:83:99:2321,248,0
3L	3759117	.	T	TACCTC	3827.73	.	AC=2;AF=1.00;AN=2;DP=85;ExcessHet=3.0103;FS=0.000;MLEAC=2;MLEAF=1.00;MQ=43.47;QD=22.53;SOR=0.766	GT:AD:DP:GQ:PL	1/1:0,83:83:99:3865,259,0
3L	3759120	3L_3759120_SNP	G	C	3796.77	.	AC=2;AF=1.00;AN=2;DB;DP=83;ExcessHet=3.0103;FS=0.000;MLEAC=2;MLEAF=1.00;MQ=43.46;QD=24.73;SOR=0.818	GT:AD:DP:GQ:PL	1/1:0,83:83:99:3825,256,0
3L	3759132	3L_3759132_SNP	G	T	1646.77	.	AC=2;AF=1.00;AN=2;BaseQRankSum=-0.751;ClippingRankSum=0.000;DB;DP=81;ExcessHet=3.0103;FS=0.000;MLEAC=2;MLEAF=1.00;MQ=43.47;MQRankSum=1.081;QD=21.67;ReadPosRankSum=-0.130;SOR=0.927	GT:AD:DP:GQ:PL	1/1:2,74:76:99:1675,185,0
3L	3759202	3L_3759202_SNP	A	G	2182.77	.	AC=2;AF=1.00;AN=2;DB;DP=81;ExcessHet=3.0103;FS=0.000;MLEAC=2;MLEAF=1.00;MQ=43.78;QD=26.95;SOR=0.718	GT:AD:DP:GQ:PL	1/1:0,81:81:99:2211,242,0
3L	3759240	3L_3759240_SNP	G	A	2316.77	.	AC=2;AF=1.00;AN=2;DB;DP=82;ExcessHet=3.0103;FS=0.000;MLEAC=2;MLEAF=1.00;MQ=43.86;QD=28.25;SOR=0.902	GT:AD:DP:GQ:PL	1/1:0,82:82:99:2345,245,0
3L	3759367	3L_3759367_SNP	T	C	3085.77	.	AC=2;AF=1.00;AN=2;DB;DP=70;ExcessHet=3.0103;FS=0.000;MLEAC=2;MLEAF=1.00;MQ=43.78;QD=30.26;SOR=0.693	GT:AD:DP:GQ:PL	1/1:0,70:70:99:3114,217,0
3L	3759372	3L_3759372_SNP	G	T	3018.77	.	AC=2;AF=1.00;AN=2;DB;DP=68;ExcessHet=3.0103;FS=0.000;MLEAC=2;MLEAF=1.00;MQ=43.77;QD=37.62;SOR=0.814	GT:AD:DP:GQ:PL	1/1:0,68:68:99:3047,211,0
3L	3759387	3L_3759387_SNP	T	C	1748.77	.	AC=2;AF=1.00;AN=2;DB;DP=64;ExcessHet=3.0103;FS=0.000;MLEAC=2;MLEAF=1.00;MQ=43.72;QD=27.32;SOR=0.966	GT:AD:DP:GQ:PL	1/1:0,64:64:99:1777,192,0
3L	3759412	3L_3759412_SNP	A	G	1714.77	.	AC=2;AF=1.00;AN=2;DB;DP=61;ExcessHet=3.0103;FS=0.000;MLEAC=2;MLEAF=1.00;MQ=43.68;QD=28.11;SOR=1.107	GT:AD:DP:GQ:PL	1/1:0,61:61:99:1743,183,0
3L	3759431	3L_3759431_SNP	C	T	1921.77	.	AC=2;AF=1.00;AN=2;DB;DP=68;ExcessHet=3.0103;FS=0.000;MLEAC=2;MLEAF=1.00;MQ=43.71;QD=28.26;SOR=1.352	GT:AD:DP:GQ:PL	1/1:0,68:68:99:1950,204,0
3L	3759473	3L_3759473_SNP	G	T	2056.77	.	AC=2;AF=1.00;AN=2;DB;DP=76;ExcessHet=3.0103;FS=0.000;MLEAC=2;MLEAF=1.00;MQ=43.74;QD=27.42;SOR=1.240	GT:AD:DP:GQ:PL	1/1:0,75:75:99:2085,224,0
3L	3759500	3L_3759500_SNP	G	A	2073.77	.	AC=2;AF=1.00;AN=2;DB;DP=76;ExcessHet=3.0103;FS=0.000;MLEAC=2;MLEAF=1.00;MQ=43.77;QD=27.29;SOR=0.984	GT:AD:DP:GQ:PL	1/1:0,76:76:99:2102,227,0
3L	3759516	.	T	TA	3403.73	.	AC=2;AF=1.00;AN=2;DP=80;ExcessHet=3.0103;FS=0.000;MLEAC=2;MLEAF=1.00;MQ=43.75;QD=27.61;SOR=0.828	GT:AD:DP:GQ:PL	1/1:0,77:77:99:3441,235,0
3L	3759521	3L_3759521_SNP	T	C	3441.77	.	AC=2;AF=1.00;AN=2;DB;DP=79;ExcessHet=3.0103;FS=0.000;MLEAC=2;MLEAF=1.00;MQ=43.75;QD=28.04;SOR=0.824	GT:AD:DP:GQ:PL	1/1:0,79:79:99:3470,238,0
3L	3759577	3L_3759577_SNP	A	C	1828.77	.	AC=2;AF=1.00;AN=2;DB;DP=66;ExcessHet=3.0103;FS=0.000;MLEAC=2;MLEAF=1.00;MQ=43.76;QD=27.71;SOR=0.886	GT:AD:DP:GQ:PL	1/1:0,66:66:99:1857,198,0
3L	3759613	.	A	ACACG	2646.73	.	AC=2;AF=1.00;AN=2;DP=59;ExcessHet=3.0103;FS=0.000;MLEAC=2;MLEAF=1.00;MQ=43.72;QD=32.68;SOR=1.123	GT:AD:DP:GQ:PL	1/1:0,59:59:99:2684,184,0
3L	3759659	3L_3759659_SNP	A	C	1720.77	.	AC=2;AF=1.00;AN=2;DB;DP=63;ExcessHet=3.0103;FS=0.000;MLEAC=2;MLEAF=1.00;MQ=43.60;QD=27.75;SOR=0.758	GT:AD:DP:GQ:PL	1/1:0,62:62:99:1749,186,0
3L	3759675	3L_3759675_SNP	G	C	1707.77	.	AC=2;AF=1.00;AN=2;DB;DP=62;ExcessHet=3.0103;FS=0.000;MLEAC=2;MLEAF=1.00;MQ=43.59;QD=27.54;SOR=0.758	GT:AD:DP:GQ:PL	1/1:0,62:62:99:1736,186,0
3L	3759746	3L_3759746_SNP	A	G	1742.77	.	AC=2;AF=1.00;AN=2;DB;DP=66;ExcessHet=3.0103;FS=0.000;MLEAC=2;MLEAF=1.00;MQ=43.64;QD=26.81;SOR=0.723	GT:AD:DP:GQ:PL	1/1:0,65:65:99:1771,195,0
3L	3759759	3L_3759759_SNP	C	A	2883.77	.	AC=2;AF=1.00;AN=2;DB;DP=65;ExcessHet=3.0103;FS=0.000;MLEAC=2;MLEAF=1.00;MQ=43.64;QD=36.64;SOR=0.693	GT:AD:DP:GQ:PL	1/1:0,64:64:99:2912,196,0
3L	3759761	3L_3759761_SNP	T	A	2973.77	.	AC=2;AF=1.00;AN=2;DB;DP=65;ExcessHet=3.0103;FS=0.000;MLEAC=2;MLEAF=1.00;MQ=43.64;QD=34.17;SOR=0.693	GT:AD:DP:GQ:PL	1/1:0,64:64:99:3002,202,0
3L	3759763	3L_3759763_SNP	T	C	2941.77	.	AC=2;AF=1.00;AN=2;DB;DP=66;ExcessHet=3.0103;FS=0.000;MLEAC=2;MLEAF=1.00;MQ=43.64;QD=28.25;SOR=0.787	GT:AD:DP:GQ:PL	1/1:0,65:65:99:2970,199,0
3L	3759769	3L_3759769_SNP	C	T	3021.77	.	AC=2;AF=1.00;AN=2;DB;DP=70;ExcessHet=3.0103;FS=0.000;MLEAC=2;MLEAF=1.00;MQ=43.64;QD=34.18;SOR=0.910	GT:AD:DP:GQ:PL	1/1:0,69:69:99:3050,208,0
3L	3759909	3L_3759909_SNP	G	T	1738.77	.	AC=2;AF=1.00;AN=2;DB;DP=61;ExcessHet=3.0103;FS=0.000;MLEAC=2;MLEAF=1.00;MQ=43.92;QD=28.50;SOR=0.865	GT:AD:DP:GQ:PL	1/1:0,61:61:99:1767,183,0
3L	3759998	3L_3759998_SNP	A	G	1856.77	.	AC=2;AF=1.00;AN=2;BaseQRankSum=-1.032;ClippingRankSum=0.000;DB;DP=71;ExcessHet=3.0103;FS=3.889;MLEAC=2;MLEAF=1.00;MQ=43.88;MQRankSum=4.336;QD=26.15;ReadPosRankSum=1.331;SOR=0.896	GT:AD:DP:GQ:PL	1/1:1,70:71:99:1885,181,0
3L	3760107	3L_3760107_SNP	G	A	2394.77	.	AC=2;AF=1.00;AN=2;DB;DP=54;ExcessHet=3.0103;FS=0.000;MLEAC=2;MLEAF=1.00;MQ=43.30;QD=31.64;SOR=0.767	GT:AD:DP:GQ:PL	1/1:0,54:54:99:2423,166,0
3L	3760117	3L_3760117_SNP	G	A	1271.77	.	AC=2;AF=1.00;AN=2;BaseQRankSum=0.201;ClippingRankSum=0.000;DB;DP=55;ExcessHet=3.0103;FS=0.000;MLEAC=2;MLEAF=1.00;MQ=43.31;MQRankSum=-0.391;QD=28.26;ReadPosRankSum=0.193;SOR=0.739	GT:AD:DP:GQ:PL	1/1:2,43:45:77:1300,77,0
3L	3760120	.	CATAT	C	1216.73	.	AC=2;AF=1.00;AN=2;BaseQRankSum=-0.682;ClippingRankSum=0.000;DP=56;ExcessHet=3.0103;FS=0.000;MLEAC=2;MLEAF=1.00;MQ=43.33;MQRankSum=-0.391;QD=25.89;SOR=0.836	GT:AD:DP:GQ:PL	1/1:2,45:47:79:1254,79,0
3L	3760126	3L_3760126_SNP	T	C	1109.88	.	AC=2;AF=1.00;AN=2;BaseQRankSum=-1.446;ClippingRankSum=0.000;DB;DP=54;ExcessHet=3.0103;FS=0.000;MLEAC=2;MLEAF=1.00;MQ=43.30;MQRankSum=-0.591;QD=23.61;SOR=0.836	GT:AD:DP:GQ:PL	1/1:4,43:47:16:1138,16,0
3L	3760167	3L_3760167_SNP	A	C	1419.77	.	AC=2;AF=1.00;AN=2;DB;DP=54;ExcessHet=3.0103;FS=0.000;MLEAC=2;MLEAF=1.00;MQ=43.30;QD=26.29;SOR=0.846	GT:AD:DP:GQ:PL	1/1:0,54:54:99:1448,161,0
3L	3760359	3L_3760359_SNP	C	G	1739.77	.	AC=2;AF=1.00;AN=2;DB;DP=66;ExcessHet=3.0103;FS=0.000;MLEAC=2;MLEAF=1.00;MQ=43.96;QD=27.18;SOR=0.693	GT:AD:DP:GQ:PL	1/1:0,64:64:99:1768,191,0
3L	3760527	3L_3760527_SNP	A	G	1678.77	.	AC=2;AF=1.00;AN=2;DB;DP=62;ExcessHet=3.0103;FS=0.000;MLEAC=2;MLEAF=1.00;MQ=43.95;QD=27.08;SOR=0.976	GT:AD:DP:GQ:PL	1/1:0,62:62:99:1707,185,0
3L	3760874	3L_3760874_SNP	C	A	2954.77	.	AC=2;AF=1.00;AN=2;DB;DP=70;ExcessHet=3.0103;FS=0.000;MLEAC=2;MLEAF=1.00;MQ=43.89;QD=29.45;SOR=0.750	GT:AD:DP:GQ:PL	1/1:0,70:70:99:2983,211,0
3L	3760895	3L_3760895_SNP	T	G	3143.77	.	AC=2;AF=1.00;AN=2;DB;DP=69;ExcessHet=3.0103;FS=0.000;MLEAC=2;MLEAF=1.00;MQ=43.89;QD=30.34;SOR=0.722	GT:AD:DP:GQ:PL	1/1:0,69:69:99:3172,214,0
3L	3760896	3L_3760896_SNP	A	T	3225.77	.	AC=2;AF=1.00;AN=2;DB;DP=70;ExcessHet=3.0103;FS=0.000;MLEAC=2;MLEAF=1.00;MQ=43.89;QD=28.56;SOR=0.750	GT:AD:DP:GQ:PL	1/1:0,70:70:99:3254,220,0
3L	3760899	3L_3760899_SNP	A	G	3170.77	.	AC=2;AF=1.00;AN=2;DB;DP=71;ExcessHet=3.0103;FS=0.000;MLEAC=2;MLEAF=1.00;MQ=43.89;QD=30.96;SOR=0.779	GT:AD:DP:GQ:PL	1/1:0,71:71:99:3199,217,0
3L	3760935	3L_3760935_SNP	T	C	1932.77	.	AC=2;AF=1.00;AN=2;DB;DP=71;ExcessHet=3.0103;FS=0.000;MLEAC=2;MLEAF=1.00;MQ=43.92;QD=27.22;SOR=0.721	GT:AD:DP:GQ:PL	1/1:0,71:71:99:1961,212,0
3L	3761058	.	C	G	1407.77	.	AC=2;AF=1.00;AN=2;DP=55;ExcessHet=3.0103;FS=0.000;MLEAC=2;MLEAF=1.00;MQ=44.00;QD=26.07;SOR=0.767	GT:AD:DP:GQ:PL	1/1:0,54:54:99:1436,160,0
3L	3761099	3L_3761099_SNP	C	T	1691.77	.	AC=2;AF=1.00;AN=2;DB;DP=62;ExcessHet=3.0103;FS=0.000;MLEAC=2;MLEAF=1.00;MQ=44.00;QD=27.73;SOR=0.793	GT:AD:DP:GQ:PL	1/1:0,61:61:99:1720,182,0
3L	3761143	3L_3761143_SNP	G	A	1518.77	.	AC=2;AF=1.00;AN=2;DB;DP=59;ExcessHet=3.0103;FS=0.000;MLEAC=2;MLEAF=1.00;MQ=44.00;QD=26.19;SOR=0.693	GT:AD:DP:GQ:PL	1/1:0,58:58:99:1547,172,0
3L	3761230	3L_3761230_SNP	T	A	1354.77	.	AC=2;AF=1.00;AN=2;DB;DP=50;ExcessHet=3.0103;FS=0.000;MLEAC=2;MLEAF=1.00;MQ=44.00;QD=27.10;SOR=1.390	GT:AD:DP:GQ:PL	1/1:0,50:50:99:1383,150,0
3L	3761490	3L_3761490_SNP	T	C	1467.77	.	AC=2;AF=1.00;AN=2;DB;DP=60;ExcessHet=3.0103;FS=0.000;MLEAC=2;MLEAF=1.00;MQ=43.92;QD=24.88;SOR=1.217	GT:AD:DP:GQ:PL	1/1:0,59:59:99:1496,174,0
3L	3761598	3L_3761598_SNP	A	G	1392.77	.	AC=2;AF=1.00;AN=2;DB;DP=51;ExcessHet=3.0103;FS=0.000;MLEAC=2;MLEAF=1.00;MQ=44.00;QD=27.31;SOR=0.994	GT:AD:DP:GQ:PL	1/1:0,51:51:99:1421,153,0
3L	3761693	.	GAA	G	2189.73	.	AC=2;AF=1.00;AN=2;DP=56;ExcessHet=3.0103;FS=0.000;MLEAC=2;MLEAF=1.00;MQ=44.00;QD=31.99;SOR=0.841	GT:AD:DP:GQ:PL	1/1:0,56:56:99:2227,169,0
3L	3761807	3L_3761807_SNP	T	C	2921.77	.	AC=2;AF=1.00;AN=2;DB;DP=67;ExcessHet=3.0103;FS=0.000;MLEAC=2;MLEAF=1.00;MQ=43.97;QD=28.90;SOR=0.693	GT:AD:DP:GQ:PL	1/1:0,66:66:99:2950,202,0
3L	3761817	3L_3761817_SNP	A	G	2886.77	.	AC=2;AF=1.00;AN=2;DB;DP=67;ExcessHet=3.0103;FS=0.000;MLEAC=2;MLEAF=1.00;MQ=43.97;QD=31.34;SOR=0.754	GT:AD:DP:GQ:PL	1/1:0,66:66:99:2915,199,0
3L	3761937	3L_3761937_SNP	C	A	2096.77	.	AC=2;AF=1.00;AN=2;DB;DP=75;ExcessHet=3.0103;FS=0.000;MLEAC=2;MLEAF=1.00;MQ=43.94;QD=28.33;SOR=0.927	GT:AD:DP:GQ:PL	1/1:0,74:74:99:2125,222,0
3L	3761972	3L_3761972_SNP	G	A	1949.77	.	AC=2;AF=1.00;AN=2;DB;DP=71;ExcessHet=3.0103;FS=0.000;MLEAC=2;MLEAF=1.00;MQ=43.93;QD=27.85;SOR=0.750	GT:AD:DP:GQ:PL	1/1:0,70:70:99:1978,210,0
3L	3762070	3L_3762070_SNP	C	T	1890.77	.	AC=2;AF=1.00;AN=2;DB;DP=69;ExcessHet=3.0103;FS=0.000;MLEAC=2;MLEAF=1.00;MQ=43.68;QD=27.40;SOR=0.722	GT:AD:DP:GQ:PL	1/1:0,69:69:99:1919,206,0
3L	3762179	3L_3762179_SNP	G	A	2254.77	.	AC=2;AF=1.00;AN=2;DB;DP=82;ExcessHet=3.0103;FS=0.000;MLEAC=2;MLEAF=1.00;MQ=43.91;QD=27.50;SOR=1.151	GT:AD:DP:GQ:PL	1/1:0,82:82:99:2283,245,0
3L	3762245	3L_3762245_SNP	T	A	1784.77	.	AC=2;AF=1.00;AN=2;DB;DP=63;ExcessHet=3.0103;FS=0.000;MLEAC=2;MLEAF=1.00;MQ=43.61;QD=28.33;SOR=0.933	GT:AD:DP:GQ:PL	1/1:0,63:63:99:1813,189,0
3L	3762272	3L_3762272_SNP	A	T	2782.77	.	AC=2;AF=1.00;AN=2;DB;DP=62;ExcessHet=3.0103;FS=0.000;MLEAC=2;MLEAF=1.00;MQ=43.73;QD=34.04;SOR=1.234	GT:AD:DP:GQ:PL	1/1:0,62:62:99:2811,193,0
3L	3762275	3L_3762275_SNP	T	A	2818.77	.	AC=2;AF=1.00;AN=2;DB;DP=64;ExcessHet=3.0103;FS=0.000;MLEAC=2;MLEAF=1.00;MQ=43.73;QD=34.63;SOR=1.214	GT:AD:DP:GQ:PL	1/1:0,64:64:99:2847,196,0
3L	3762417	3L_3762417_SNP	G	A	3106.77	.	AC=2;AF=1.00;AN=2;DB;DP=70;ExcessHet=3.0103;FS=0.000;MLEAC=2;MLEAF=1.00;MQ=43.92;QD=31.31;SOR=0.811	GT:AD:DP:GQ:PL	1/1:0,70:70:99:3135,211,0
3L	3762422	3L_3762422_SNP	A	G	3151.77	.	AC=2;AF=1.00;AN=2;DB;DP=70;ExcessHet=3.0103;FS=0.000;MLEAC=2;MLEAF=1.00;MQ=43.92;QD=27.12;SOR=0.811	GT:AD:DP:GQ:PL	1/1:0,70:70:99:3180,214,0
3L	3762426	3L_3762426_SNP	T	A	3075.77	.	AC=2;AF=1.00;AN=2;DB;DP=68;ExcessHet=3.0103;FS=0.000;MLEAC=2;MLEAF=1.00;MQ=43.91;QD=28.53;SOR=0.814	GT:AD:DP:GQ:PL	1/1:0,68:68:99:3104,208,0
3L	3762427	3L_3762427_SNP	G	A	3030.77	.	AC=2;AF=1.00;AN=2;DB;DP=68;ExcessHet=3.0103;FS=0.000;MLEAC=2;MLEAF=1.00;MQ=43.91;QD=29.09;SOR=0.814	GT:AD:DP:GQ:PL	1/1:0,68:68:99:3059,205,0
3L	3762452	3L_3762452_SNP	G	A	1886.77	.	AC=2;AF=1.00;AN=2;DB;DP=69;ExcessHet=3.0103;FS=0.000;MLEAC=2;MLEAF=1.00;MQ=43.91;QD=27.34;SOR=0.781	GT:AD:DP:GQ:PL	1/1:0,69:69:99:1915,207,0
3L	3762490	3L_3762490_SNP	C	A	2101.77	.	AC=2;AF=1.00;AN=2;DB;DP=76;ExcessHet=3.0103;FS=0.000;MLEAC=2;MLEAF=1.00;MQ=43.92;QD=27.65;SOR=0.920	GT:AD:DP:GQ:PL	1/1:0,76:76:99:2130,228,0
3L	3762504	.	C	CA	2031.73	.	AC=2;AF=1.00;AN=2;DP=75;ExcessHet=3.0103;FS=0.000;MLEAC=2;MLEAF=1.00;MQ=43.95;QD=28.62;SOR=0.971	GT:AD:DP:GQ:PL	1/1:0,71:71:99:2069,213,0
3L	3762531	.	TA	T	1976.73	.	AC=2;AF=1.00;AN=2;DP=70;ExcessHet=3.0103;FS=0.000;MLEAC=2;MLEAF=1.00;MQ=43.94;QD=30.41;SOR=0.756	GT:AD:DP:GQ:PL	1/1:0,65:65:99:2014,196,0
3L	3762533	3L_3762533_SNP	A	T	1604.77	.	AC=2;AF=1.00;AN=2;DB;DP=69;ExcessHet=3.0103;FS=0.000;MLEAC=2;MLEAF=1.00;MQ=43.94;QD=25.07;SOR=0.756	GT:AD:DP:GQ:PL	1/1:0,64:64:99:1633,192,0
3L	3762625	3L_3762625_SNP	C	T	1780.77	.	AC=2;AF=1.00;AN=2;DB;DP=65;ExcessHet=3.0103;FS=0.000;MLEAC=2;MLEAF=1.00;MQ=43.94;QD=27.40;SOR=1.437	GT:AD:DP:GQ:PL	1/1:0,65:65:99:1809,195,0
3L	3762763	3L_3762763_SNP	A	T	2389.77	.	AC=2;AF=1.00;AN=2;DB;DP=85;ExcessHet=3.0103;FS=0.000;MLEAC=2;MLEAF=1.00;MQ=43.98;QD=28.45;SOR=0.741	GT:AD:DP:GQ:PL	1/1:0,84:84:99:2418,252,0
3L	3763146	3L_3763146_SNP	T	A	3295.77	.	AC=2;AF=1.00;AN=2;DB;DP=73;ExcessHet=3.0103;FS=0.000;MLEAC=2;MLEAF=1.00;MQ=43.91;QD=28.34;SOR=0.776	GT:AD:DP:GQ:PL	1/1:0,73:73:99:3324,226,0
3L	3763148	3L_3763148_SNP	A	T	3430.77	.	AC=2;AF=1.00;AN=2;DB;DP=73;ExcessHet=3.0103;FS=0.000;MLEAC=2;MLEAF=1.00;MQ=43.91;QD=26.62;SOR=0.836	GT:AD:DP:GQ:PL	1/1:0,73:73:99:3459,241,0
3L	3763169	3L_3763169_SNP	A	G	3496.77	.	AC=2;AF=1.00;AN=2;DB;DP=86;ExcessHet=3.0103;FS=0.000;MLEAC=2;MLEAF=1.00;MQ=43.91;QD=26.50;SOR=0.839	GT:AD:DP:GQ:PL	1/1:0,86:86:99:3525,259,0
3L	3763200	3L_3763200_SNP	C	T	3677.77	.	AC=2;AF=1.00;AN=2;DB;DP=87;ExcessHet=3.0103;FS=0.000;MLEAC=2;MLEAF=1.00;MQ=43.89;QD=32.70;SOR=0.863	GT:AD:DP:GQ:PL	1/1:0,87:87:99:3706,264,0
3L	3763220	3L_3763220_SNP	C	G	3807.77	.	AC=2;AF=1.00;AN=2;DB;DP=91;ExcessHet=3.0103;FS=0.000;MLEAC=2;MLEAF=1.00;MQ=43.91;QD=27.21;SOR=0.715	GT:AD:DP:GQ:PL	1/1:0,91:91:99:3836,279,0
3L	3763253	3L_3763253_SNP	T	C	2268.77	.	AC=2;AF=1.00;AN=2;DB;DP=82;ExcessHet=3.0103;FS=0.000;MLEAC=2;MLEAF=1.00;MQ=43.86;QD=27.67;SOR=0.742	GT:AD:DP:GQ:PL	1/1:0,82:82:99:2297,245,0
3L	3763408	.	G	A	1887.77	.	AC=2;AF=1.00;AN=2;DP=71;ExcessHet=3.0103;FS=0.000;MLEAC=2;MLEAF=1.00;MQ=43.78;QD=26.97;SOR=2.049	GT:AD:DP:GQ:PL	1/1:0,70:70:99:1916,209,0
3L	3763454	3L_3763454_SNP	G	A	1652.77	.	AC=2;AF=1.00;AN=2;DB;DP=62;ExcessHet=3.0103;FS=0.000;MLEAC=2;MLEAF=1.00;MQ=43.26;QD=27.55;SOR=1.942	GT:AD:DP:GQ:PL	1/1:0,60:60:99:1681,180,0
3L	3763515	.	T	TAC	1923.73	.	AC=2;AF=1.00;AN=2;DP=43;ExcessHet=3.0103;FS=0.000;MLEAC=2;MLEAF=1.00;MQ=41.68;QD=34.09;SOR=1.259	GT:AD:DP:GQ:PL	1/1:0,42:42:99:1961,132,0
3L	3763516	.	G	C	2067.77	.	AC=2;AF=1.00;AN=2;DP=44;ExcessHet=3.0103;FS=0.000;MLEAC=2;MLEAF=1.00;MQ=41.56;QD=27.42;SOR=1.230	GT:AD:DP:GQ:PL	1/1:0,44:44:99:2096,141,0
3L	3763528	.	CT	C	1987.73	.	AC=2;AF=1.00;AN=2;DP=41;ExcessHet=3.0103;FS=0.000;MLEAC=2;MLEAF=1.00;MQ=41.27;QD=30.40;SOR=1.075	GT:AD:DP:GQ:PL	1/1:0,41:41:99:2025,135,0
3L	3763539	3L_3763539_SNP	A	G	1771.77	.	AC=2;AF=1.00;AN=2;DB;DP=37;ExcessHet=3.0103;FS=0.000;MLEAC=2;MLEAF=1.00;MQ=40.66;QD=29.50;SOR=0.984	GT:AD:DP:GQ:PL	1/1:0,37:37:99:1800,120,0
3L	3763550	.	G	GA	1672.73	.	AC=2;AF=1.00;AN=2;DP=37;ExcessHet=3.0103;FS=0.000;MLEAC=2;MLEAF=1.00;MQ=40.09;QD=27.70;SOR=0.746	GT:AD:DP:GQ:PL	1/1:0,37:37:99:1710,114,0
3L	3763556	.	C	CCCA	1807.73	.	AC=2;AF=1.00;AN=2;DP=39;ExcessHet=3.0103;FS=0.000;MLEAC=2;MLEAF=1.00;MQ=40.11;QD=29.59;SOR=0.968	GT:AD:DP:GQ:PL	1/1:0,39:39:99:1845,123,0
3L	3763560	.	T	C	1726.77	.	AC=2;AF=1.00;AN=2;DP=38;ExcessHet=3.0103;FS=0.000;MLEAC=2;MLEAF=1.00;MQ=40.50;QD=29.24;SOR=0.798	GT:AD:DP:GQ:PL	1/1:0,38:38:99:1755,117,0
3L	3763565	3L_3763565_DEL	GGCA	G	1717.73	.	AC=2;AF=1.00;AN=2;DB;DP=39;ExcessHet=3.0103;FS=0.000;MLEAC=2;MLEAF=1.00;MQ=40.59;QD=29.16;SOR=0.743	GT:AD:DP:GQ:PL	1/1:0,39:39:99:1755,117,0
3L	3763573	3L_3763573_SNP	C	T	1726.77	.	AC=2;AF=1.00;AN=2;DB;DP=38;ExcessHet=3.0103;FS=0.000;MLEAC=2;MLEAF=1.00;MQ=40.56;QD=26.16;SOR=0.693	GT:AD:DP:GQ:PL	1/1:0,38:38:99:1755,117,0
3L	3763634	3L_3763634_SNP	C	A	885.77	.	AC=2;AF=1.00;AN=2;DB;DP=36;ExcessHet=3.0103;FS=0.000;MLEAC=2;MLEAF=1.00;MQ=41.56;QD=26.05;SOR=0.941	GT:AD:DP:GQ:PL	1/1:0,34:34:99:914,101,0
3L	3763680	3L_3763680_SNP	C	T	2121.77	.	AC=2;AF=1.00;AN=2;DB;DP=46;ExcessHet=3.0103;FS=0.000;MLEAC=2;MLEAF=1.00;MQ=41.84;QD=28.33;SOR=0.693	GT:AD:DP:GQ:PL	1/1:0,46:46:99:2150,147,0
3L	3763692	3L_3763692_SNP	G	C	2382.77	.	AC=2;AF=1.00;AN=2;DB;DP=53;ExcessHet=3.0103;FS=0.000;MLEAC=2;MLEAF=1.00;MQ=41.39;QD=25.69;SOR=0.892	GT:AD:DP:GQ:PL	1/1:0,53:53:99:2411,163,0
3L	3763714	3L_3763714_SNP	T	A	2822.77	.	AC=2;AF=1.00;AN=2;DB;DP=63;ExcessHet=3.0103;FS=0.000;MLEAC=2;MLEAF=1.00;MQ=40.70;QD=27.80;SOR=1.010	GT:AD:DP:GQ:PL	1/1:0,63:63:99:2851,193,0
3L	3763729	3L_3763729_SNP	G	C	2820.77	.	AC=2;AF=1.00;AN=2;DB;DP=65;ExcessHet=3.0103;FS=0.000;MLEAC=2;MLEAF=1.00;MQ=40.29;QD=29.39;SOR=1.000	GT:AD:DP:GQ:PL	1/1:0,65:65:99:2849,196,0
3L	3763779	3L_3763779_SNP	A	G	2597.77	.	AC=2;AF=1.00;AN=2;DB;DP=60;ExcessHet=3.0103;FS=0.000;MLEAC=2;MLEAF=1.00;MQ=38.95;QD=25.45;SOR=1.160	GT:AD:DP:GQ:PL	1/1:0,60:60:99:2626,184,0
3L	3763790	3L_3763790_SNP	A	T	2729.77	.	AC=2;AF=1.00;AN=2;DB;DP=59;ExcessHet=3.0103;FS=0.000;MLEAC=2;MLEAF=1.00;MQ=38.19;QD=28.67;SOR=1.034	GT:AD:DP:GQ:PL	1/1:0,59:59:99:2758,187,0
3L	3763804	3L_3763804_SNP	T	C	2519.77	.	AC=2;AF=1.00;AN=2;DB;DP=55;ExcessHet=3.0103;FS=0.000;MLEAC=2;MLEAF=1.00;MQ=37.69;QD=27.97;SOR=0.884	GT:AD:DP:GQ:PL	1/1:0,55:55:99:2548,172,0
3L	3763809	.	ATACATATACATATACATACATATACATT	A	2370.73	.	AC=2;AF=1.00;AN=2;DP=52;ExcessHet=3.0103;FS=0.000;MLEAC=2;MLEAF=1.00;MQ=37.40;QD=23.49;SOR=1.036	GT:AD:DP:GQ:PL	1/1:0,52:52:99:2408,163,0
3L	3763865	.	T	C	2462.77	.	AC=2;AF=1.00;AN=2;DP=58;ExcessHet=3.0103;FS=0.000;MLEAC=2;MLEAF=1.00;MQ=37.09;QD=34.08;SOR=0.836	GT:AD:DP:GQ:PL	1/1:0,58:58:99:2491,175,0
3L	3763882	3L_3763882_SNP	G	A	2761.77	.	AC=2;AF=1.00;AN=2;DB;DP=59;ExcessHet=3.0103;FS=0.000;MLEAC=2;MLEAF=1.00;MQ=37.43;QD=29.92;SOR=0.950	GT:AD:DP:GQ:PL	1/1:0,59:59:99:2790,187,0
3L	3763889	3L_3763889_SNP	G	A	2806.77	.	AC=2;AF=1.00;AN=2;DB;DP=59;ExcessHet=3.0103;FS=0.000;MLEAC=2;MLEAF=1.00;MQ=37.61;QD=33.30;SOR=0.950	GT:AD:DP:GQ:PL	1/1:0,59:59:99:2835,190,0
3L	3763901	3L_3763901_SNP	T	A	2626.77	.	AC=2;AF=1.00;AN=2;DB;DP=58;ExcessHet=3.0103;FS=0.000;MLEAC=2;MLEAF=1.00;MQ=37.93;QD=29.26;SOR=0.836	GT:AD:DP:GQ:PL	1/1:0,58:58:99:2655,178,0
3L	3763911	.	C	A	2671.77	.	AC=2;AF=1.00;AN=2;DP=58;ExcessHet=3.0103;FS=0.000;MLEAC=2;MLEAF=1.00;MQ=38.28;QD=30.36;SOR=0.836	GT:AD:DP:GQ:PL	1/1:0,58:58:99:2700,181,0
3L	3763912	.	G	A	2671.77	.	AC=2;AF=1.00;AN=2;DP=58;ExcessHet=3.0103;FS=0.000;MLEAC=2;MLEAF=1.00;MQ=38.28;QD=30.54;SOR=0.836	GT:AD:DP:GQ:PL	1/1:0,58:58:99:2700,181,0
3L	3763917	.	T	TC	2752.73	.	AC=2;AF=1.00;AN=2;DP=59;ExcessHet=3.0103;FS=0.000;MLEAC=2;MLEAF=1.00;MQ=38.33;QD=29.03;SOR=0.796	GT:AD:DP:GQ:PL	1/1:0,59:59:99:2790,187,0
3L	3763924	.	A	G	2761.77	.	AC=2;AF=1.00;AN=2;DP=61;ExcessHet=3.0103;FS=0.000;MLEAC=2;MLEAF=1.00;MQ=38.61;QD=24.53;SOR=0.725	GT:AD:DP:GQ:PL	1/1:0,61:61:99:2790,187,0
3L	3763944	3L_3763944_SNP	A	G	3256.77	.	AC=2;AF=1.00;AN=2;DB;DP=72;ExcessHet=3.0103;FS=0.000;MLEAC=2;MLEAF=1.00;MQ=38.21;QD=27.28;SOR=0.749	GT:AD:DP:GQ:PL	1/1:0,72:72:99:3285,220,0
3L	3763950	3L_3763950_SNP	A	C	3330.77	.	AC=2;AF=1.00;AN=2;DB;DP=74;ExcessHet=3.0103;FS=0.000;MLEAC=2;MLEAF=1.00;MQ=38.06;QD=33.42;SOR=0.747	GT:AD:DP:GQ:PL	1/1:0,74:74:99:3359,226,0
3L	3763951	3L_3763951_SNP	A	G	3330.77	.	AC=2;AF=1.00;AN=2;DB;DP=75;ExcessHet=3.0103;FS=0.000;MLEAC=2;MLEAF=1.00;MQ=37.91;QD=28.66;SOR=0.719	GT:AD:DP:GQ:PL	1/1:0,75:75:99:3359,226,0
3L	3763980	3L_3763980_SNP	G	T	838.77	.	AC=2;AF=1.00;AN=2;DB;DP=30;ExcessHet=3.0103;FS=0.000;MLEAC=2;MLEAF=1.00;MQ=38.34;QD=27.96;SOR=0.976	GT:AD:DP:GQ:PL	1/1:0,30:30:90:867,90,0
3L	3764005	.	ATGGC	A	1531.73	.	AC=2;AF=1.00;AN=2;DP=36;ExcessHet=3.0103;FS=0.000;MLEAC=2;MLEAF=1.00;MQ=38.49;QD=35.45;SOR=1.542	GT:AD:DP:GQ:PL	1/1:0,33:33:99:1569,105,0
3L	3764017	3L_3764017_SNP	G	T	1546.77	.	AC=2;AF=1.00;AN=2;DB;DP=33;ExcessHet=3.0103;FS=0.000;MLEAC=2;MLEAF=1.00;MQ=38.66;QD=34.88;SOR=1.751	GT:AD:DP:GQ:PL	1/1:0,33:33:99:1575,105,0
3L	3764022	3L_3764022_SNP	C	G	1681.77	.	AC=2;AF=1.00;AN=2;DB;DP=36;ExcessHet=3.0103;FS=0.000;MLEAC=2;MLEAF=1.00;MQ=38.69;QD=28.57;SOR=1.739	GT:AD:DP:GQ:PL	1/1:0,36:36:99:1710,114,0
3L	3764023	.	G	GT	1717.73	.	AC=2;AF=1.00;AN=2;DP=36;ExcessHet=3.0103;FS=0.000;MLEAC=2;MLEAF=1.00;MQ=38.69;QD=30.00;SOR=1.739	GT:AD:DP:GQ:PL	1/1:0,36:36:99:1755,117,0
3L	3764032	3L_3764032_SNP	A	G	1501.77	.	AC=2;AF=1.00;AN=2;DB;DP=34;ExcessHet=3.0103;FS=0.000;MLEAC=2;MLEAF=1.00;MQ=38.52;QD=30.56;SOR=1.819	GT:AD:DP:GQ:PL	1/1:0,34:34:99:1530,102,0
3L	3764037	3L_3764037_SNP	C	T	1501.77	.	AC=2;AF=1.00;AN=2;DB;DP=33;ExcessHet=3.0103;FS=0.000;MLEAC=2;MLEAF=1.00;MQ=38.09;QD=29.30;SOR=1.352	GT:AD:DP:GQ:PL	1/1:0,33:33:99:1530,102,0
3L	3764043	3L_3764043_SNP	T	A	1546.77	.	AC=2;AF=1.00;AN=2;DB;DP=35;ExcessHet=3.0103;FS=0.000;MLEAC=2;MLEAF=1.00;MQ=38.32;QD=29.38;SOR=1.483	GT:AD:DP:GQ:PL	1/1:0,35:35:99:1575,105,0
3L	3764046	.	TTA	T	1672.73	.	AC=2;AF=1.00;AN=2;DP=35;ExcessHet=3.0103;FS=0.000;MLEAC=2;MLEAF=1.00;MQ=38.35;QD=27.82;SOR=1.483	GT:AD:DP:GQ:PL	1/1:0,35:35:99:1710,114,0
3L	3764050	.	C	CA	1717.73	.	AC=2;AF=1.00;AN=2;DP=37;ExcessHet=3.0103;FS=0.000;MLEAC=2;MLEAF=1.00;MQ=38.46;QD=31.39;SOR=1.432	GT:AD:DP:GQ:PL	1/1:0,37:37:99:1755,117,0
3L	3764056	3L_3764056_SNP	T	A	1951.77	.	AC=2;AF=1.00;AN=2;DB;DP=42;ExcessHet=3.0103;FS=0.000;MLEAC=2;MLEAF=1.00;MQ=38.70;QD=27.40;SOR=1.259	GT:AD:DP:GQ:PL	1/1:0,42:42:99:1980,132,0
3L	3764059	.	T	TC	1987.73	.	AC=2;AF=1.00;AN=2;DP=44;ExcessHet=3.0103;FS=0.000;MLEAC=2;MLEAF=1.00;MQ=38.72;QD=34.59;SOR=1.230	GT:AD:DP:GQ:PL	1/1:0,44:44:99:2025,135,0
3L	3764073	3L_3764073_DEL	TAAA	T	2032.73	.	AC=2;AF=1.00;AN=2;DB;DP=44;ExcessHet=3.0103;FS=0.000;MLEAC=2;MLEAF=1.00;MQ=38.77;QD=29.43;SOR=1.105	GT:AD:DP:GQ:PL	1/1:0,44:44:99:2070,138,0
3L	3764078	3L_3764078_SNP	A	G	2086.77	.	AC=2;AF=1.00;AN=2;DB;DP=45;ExcessHet=3.0103;FS=0.000;MLEAC=2;MLEAF=1.00;MQ=38.82;QD=29.36;SOR=1.038	GT:AD:DP:GQ:PL	1/1:0,45:45:99:2115,141,0
3L	3764084	.	C	CTG	2416.73	.	AC=2;AF=1.00;AN=2;DP=53;ExcessHet=3.0103;FS=0.000;MLEAC=2;MLEAF=1.00;MQ=39.99;QD=20.88;SOR=0.981	GT:AD:DP:GQ:PL	1/1:0,53:53:99:2454,166,0
3L	3764087	3L_3764087_SNP	A	G	2425.77	.	AC=2;AF=1.00;AN=2;DB;DP=55;ExcessHet=3.0103;FS=0.000;MLEAC=2;MLEAF=1.00;MQ=40.08;QD=29.11;SOR=0.970	GT:AD:DP:GQ:PL	1/1:0,55:55:99:2454,166,0
3L	3764123	3L_3764123_SNP	A	G	1689.77	.	AC=2;AF=1.00;AN=2;DB;DP=63;ExcessHet=3.0103;FS=0.000;MLEAC=2;MLEAF=1.00;MQ=40.49;QD=26.82;SOR=1.010	GT:AD:DP:GQ:PL	1/1:0,63:63:99:1718,187,0
3L	3764153	.	G	GA	1658.73	.	AC=2;AF=1.00;AN=2;DP=68;ExcessHet=3.0103;FS=0.000;MLEAC=2;MLEAF=1.00;MQ=40.93;QD=25.13;SOR=0.754	GT:AD:DP:GQ:PL	1/1:0,66:66:99:1696,198,0
3L	3764214	.	CACTCGCAT	C	2784.73	.	AC=2;AF=1.00;AN=2;DP=65;ExcessHet=3.0103;FS=0.000;MLEAC=2;MLEAF=1.00;MQ=41.91;QD=30.12;SOR=1.270	GT:AD:DP:GQ:PL	1/1:0,63:63:99:2822,190,0
3L	3764350	.	TTTTCTTTTTTGCAGC	T	2561.73	.	AC=2;AF=1.00;AN=2;DP=61;ExcessHet=3.0103;FS=0.000;MLEAC=2;MLEAF=1.00;MQ=42.35;QD=25.42;SOR=0.800	GT:AD:DP:GQ:PL	1/1:0,57:57:99:2599,175,0
3L	3764383	.	T	TC	2705.73	.	AC=2;AF=1.00;AN=2;DP=58;ExcessHet=3.0103;FS=0.000;MLEAC=2;MLEAF=1.00;MQ=42.42;QD=29.80;SOR=0.762	GT:AD:DP:GQ:PL	1/1:0,58:58:99:2743,187,0
3L	3764389	3L_3764389_SNP	G	A	2685.77	.	AC=2;AF=1.00;AN=2;DB;DP=61;ExcessHet=3.0103;FS=0.000;MLEAC=2;MLEAF=1.00;MQ=42.68;QD=30.69;SOR=0.725	GT:AD:DP:GQ:PL	1/1:0,61:61:99:2714,187,0
3L	3764454	3L_3764454_SNP	T	A	2762.77	.	AC=2;AF=1.00;AN=2;DB;DP=63;ExcessHet=3.0103;FS=0.000;MLEAC=2;MLEAF=1.00;MQ=43.45;QD=31.53;SOR=0.790	GT:AD:DP:GQ:PL	1/1:0,63:63:99:2791,190,0
3L	3764455	3L_3764455_SNP	G	C	2762.77	.	AC=2;AF=1.00;AN=2;DB;DP=63;ExcessHet=3.0103;FS=0.000;MLEAC=2;MLEAF=1.00;MQ=43.45;QD=29.47;SOR=0.790	GT:AD:DP:GQ:PL	1/1:0,63:63:99:2791,190,0
3L	3764587	3L_3764587_SNP	G	A	1472.77	.	AC=2;AF=1.00;AN=2;DB;DP=54;ExcessHet=3.0103;FS=0.000;MLEAC=2;MLEAF=1.00;MQ=43.85;QD=27.27;SOR=1.022	GT:AD:DP:GQ:PL	1/1:0,54:54:99:1501,161,0
3L	3764608	3L_3764608_SNP	T	C	1675.77	.	AC=2;AF=1.00;AN=2;DB;DP=62;ExcessHet=3.0103;FS=0.000;MLEAC=2;MLEAF=1.00;MQ=43.84;QD=27.03;SOR=1.234	GT:AD:DP:GQ:PL	1/1:0,62:62:99:1704,186,0
3L	3764678	3L_3764678_SNP	A	G	2119.77	.	AC=2;AF=1.00;AN=2;DB;DP=77;ExcessHet=3.0103;FS=0.000;MLEAC=2;MLEAF=1.00;MQ=43.87;QD=27.53;SOR=1.079	GT:AD:DP:GQ:PL	1/1:0,77:77:99:2148,231,0
3L	3764728	3L_3764728_SNP	C	T	3257.77	.	AC=2;AF=1.00;AN=2;DB;DP=74;ExcessHet=3.0103;FS=0.000;MLEAC=2;MLEAF=1.00;MQ=43.89;QD=27.77;SOR=0.747	GT:AD:DP:GQ:PL	1/1:0,74:74:99:3286,223,0
3L	3764737	3L_3764737_SNP	C	T	3391.77	.	AC=2;AF=1.00;AN=2;DB;DP=75;ExcessHet=3.0103;FS=0.000;MLEAC=2;MLEAF=1.00;MQ=43.90;QD=28.84;SOR=0.719	GT:AD:DP:GQ:PL	1/1:0,75:75:99:3420,229,0
3L	3764743	3L_3764743_SNP	A	C	3391.77	.	AC=2;AF=1.00;AN=2;DB;DP=72;ExcessHet=3.0103;FS=0.000;MLEAC=2;MLEAF=1.00;MQ=43.92;QD=27.19;SOR=0.749	GT:AD:DP:GQ:PL	1/1:0,72:72:99:3420,229,0
3L	3764759	3L_3764759_SNP	C	T	3517.77	.	AC=2;AF=1.00;AN=2;DB;DP=79;ExcessHet=3.0103;FS=0.000;MLEAC=2;MLEAF=1.00;MQ=43.93;QD=28.96;SOR=0.824	GT:AD:DP:GQ:PL	1/1:0,79:79:99:3546,241,0
3L	3764780	3L_3764780_SNP	A	G	3594.77	.	AC=2;AF=1.00;AN=2;DB;DP=87;ExcessHet=3.0103;FS=0.000;MLEAC=2;MLEAF=1.00;MQ=43.96;QD=29.40;SOR=0.917	GT:AD:DP:GQ:PL	1/1:0,87:87:99:3623,262,0
3L	3764830	3L_3764830_SNP	A	G	4001.77	.	AC=2;AF=1.00;AN=2;DB;DP=93;ExcessHet=3.0103;FS=0.000;MLEAC=2;MLEAF=1.00;MQ=43.96;QD=31.12;SOR=0.804	GT:AD:DP:GQ:PL	1/1:0,93:93:99:4030,280,0
3L	3764849	3L_3764849_SNP	C	T	4073.77	.	AC=2;AF=1.00;AN=2;DB;DP=92;ExcessHet=3.0103;FS=0.000;MLEAC=2;MLEAF=1.00;MQ=43.96;QD=23.81;SOR=0.737	GT:AD:DP:GQ:PL	1/1:0,92:92:99:4102,277,0
3L	3764850	3L_3764850_SNP	T	C	4073.77	.	AC=2;AF=1.00;AN=2;DB;DP=92;ExcessHet=3.0103;FS=0.000;MLEAC=2;MLEAF=1.00;MQ=43.96;QD=22.84;SOR=0.737	GT:AD:DP:GQ:PL	1/1:0,92:92:99:4102,277,0
3L	3764910	3L_3764910_SNP	T	C	2249.77	.	AC=2;AF=1.00;AN=2;DB;DP=83;ExcessHet=3.0103;FS=0.000;MLEAC=2;MLEAF=1.00;MQ=44.00;QD=27.44;SOR=0.793	GT:AD:DP:GQ:PL	1/1:0,82:82:99:2278,245,0
3L	3765000	3L_3765000_SNP	T	G	2111.77	.	AC=2;AF=1.00;AN=2;DB;DP=77;ExcessHet=3.0103;FS=0.000;MLEAC=2;MLEAF=1.00;MQ=44.00;QD=27.43;SOR=0.772	GT:AD:DP:GQ:PL	1/1:0,77:77:99:2140,230,0
3L	3765043	3L_3765043_SNP	A	T	2147.77	.	AC=2;AF=1.00;AN=2;DB;DP=79;ExcessHet=3.0103;FS=0.000;MLEAC=2;MLEAF=1.00;MQ=44.00;QD=27.19;SOR=0.718	GT:AD:DP:GQ:PL	1/1:0,79:79:99:2176,236,0
3L	3765128	3L_3765128_SNP	T	A	2079.77	.	AC=2;AF=1.00;AN=2;DB;DP=76;ExcessHet=3.0103;FS=0.000;MLEAC=2;MLEAF=1.00;MQ=43.92;QD=27.37;SOR=0.801	GT:AD:DP:GQ:PL	1/1:0,76:76:99:2108,228,0
3L	3765152	3L_3765152_SNP	A	C	1855.77	.	AC=2;AF=1.00;AN=2;DB;DP=68;ExcessHet=3.0103;FS=0.000;MLEAC=2;MLEAF=1.00;MQ=43.96;QD=27.70;SOR=0.723	GT:AD:DP:GQ:PL	1/1:0,67:67:99:1884,200,0
3L	3765429	3L_3765429_DEL	AT	A	2652.73	.	AC=2;AF=1.00;AN=2;DB;DP=79;ExcessHet=3.0103;FS=0.000;MLEAC=2;MLEAF=1.00;MQ=43.98;QD=34.01;SOR=0.914	GT:AD:DP:GQ:PL	1/1:0,78:78:99:2690,235,0
3L	3765949	.	G	A	2049.77	.	AC=2;AF=1.00;AN=2;DP=72;ExcessHet=3.0103;FS=0.000;MLEAC=2;MLEAF=1.00;MQ=43.97;QD=28.47;SOR=0.869	GT:AD:DP:GQ:PL	1/1:0,72:72:99:2078,216,0
3L	3766005	.	AC	A	2247.73	.	AC=2;AF=1.00;AN=2;DP=71;ExcessHet=3.0103;FS=0.000;MLEAC=2;MLEAF=1.00;MQ=44.00;QD=32.11;SOR=0.693	GT:AD:DP:GQ:PL	1/1:0,70:70:99:2285,211,0
3L	3766138	3L_3766138_SNP	T	G	1592.77	.	AC=2;AF=1.00;AN=2;DB;DP=60;ExcessHet=3.0103;FS=0.000;MLEAC=2;MLEAF=1.00;MQ=43.97;QD=26.55;SOR=1.071	GT:AD:DP:GQ:PL	1/1:0,60:60:99:1621,178,0
3L	3766205	.	C	CCACAGCAG	2256.73	.	AC=2;AF=1.00;AN=2;DP=56;ExcessHet=3.0103;FS=0.000;MLEAC=2;MLEAF=1.00;MQ=43.97;QD=28.33;SOR=0.693	GT:AD:DP:GQ:PL	1/1:0,50:50:99:2294,153,0
3L	3766264	3L_3766264_SNP	T	A	2575.77	.	AC=2;AF=1.00;AN=2;DB;DP=57;ExcessHet=3.0103;FS=0.000;MLEAC=2;MLEAF=1.00;MQ=44.00;QD=32.04;SOR=0.728	GT:AD:DP:GQ:PL	1/1:0,57:57:99:2604,178,0
3L	3766270	3L_3766270_SNP	T	A	2601.77	.	AC=2;AF=1.00;AN=2;DB;DP=60;ExcessHet=3.0103;FS=0.000;MLEAC=2;MLEAF=1.00;MQ=44.00;QD=29.34;SOR=0.760	GT:AD:DP:GQ:PL	1/1:0,60:60:99:2630,181,0
3L	3766320	3L_3766320_SNP	A	T	1682.77	.	AC=2;AF=1.00;AN=2;DB;DP=62;ExcessHet=3.0103;FS=0.000;MLEAC=2;MLEAF=1.00;MQ=44.00;QD=27.14;SOR=0.693	GT:AD:DP:GQ:PL	1/1:0,62:62:99:1711,186,0
3L	3766424	.	A	T	2048.77	.	AC=2;AF=1.00;AN=2;DP=72;ExcessHet=3.0103;FS=0.000;MLEAC=2;MLEAF=1.00;MQ=43.63;QD=28.46;SOR=0.693	GT:AD:DP:GQ:PL	1/1:0,72:72:99:2077,216,0
3L	3766530	3L_3766530_SNP	C	T	1877.77	.	AC=2;AF=1.00;AN=2;DB;DP=73;ExcessHet=3.0103;FS=0.000;MLEAC=2;MLEAF=1.00;MQ=43.47;QD=26.08;SOR=0.934	GT:AD:DP:GQ:PL	1/1:0,72:72:99:1906,214,0
3L	3766585	3L_3766585_SNP	A	G	1697.77	.	AC=2;AF=1.00;AN=2;DB;DP=62;ExcessHet=3.0103;FS=0.000;MLEAC=2;MLEAF=1.00;MQ=43.15;QD=27.38;SOR=0.826	GT:AD:DP:GQ:PL	1/1:0,62:62:99:1726,186,0
3L	3766687	3L_3766687_SNP	A	G	1662.77	.	AC=2;AF=1.00;AN=2;DB;DP=62;ExcessHet=3.0103;FS=0.000;MLEAC=2;MLEAF=1.00;MQ=43.24;QD=26.82;SOR=0.826	GT:AD:DP:GQ:PL	1/1:0,62:62:99:1691,185,0
3L	3766725	3L_3766725_SNP	G	A	1452.77	.	AC=2;AF=1.00;AN=2;DB;DP=55;ExcessHet=3.0103;FS=0.000;MLEAC=2;MLEAF=1.00;MQ=43.05;QD=26.90;SOR=0.931	GT:AD:DP:GQ:PL	1/1:0,54:54:99:1481,161,0
3L	3766760	3L_3766760_SNP	T	C	1966.77	.	AC=2;AF=1.00;AN=2;DB;DP=47;ExcessHet=3.0103;FS=0.000;MLEAC=2;MLEAF=1.00;MQ=42.29;QD=33.16;SOR=1.251	GT:AD:DP:GQ:PL	1/1:0,47:47:99:1995,144,0
3L	3766780	.	AAT	A	2100.73	.	AC=2;AF=1.00;AN=2;DP=46;ExcessHet=3.0103;FS=0.000;MLEAC=2;MLEAF=1.00;MQ=42.03;QD=30.87;SOR=1.203	GT:AD:DP:GQ:PL	1/1:0,46:46:99:2138,147,0
3L	3766783	.	GGACATATTT	G	2122.73	.	AC=2;AF=1.00;AN=2;DP=46;ExcessHet=3.0103;FS=0.000;MLEAC=2;MLEAF=1.00;MQ=42.03;QD=26.51;SOR=1.203	GT:AD:DP:GQ:PL	1/1:0,46:46:99:2160,144,0
3L	3766795	.	AAAAAT	A	2122.73	.	AC=2;AF=1.00;AN=2;DP=48;ExcessHet=3.0103;FS=0.000;MLEAC=2;MLEAF=1.00;MQ=42.12;QD=30.38;SOR=1.067	GT:AD:DP:GQ:PL	1/1:0,48:48:99:2160,144,0
3L	3766805	.	AAAT	A	2077.73	.	AC=2;AF=1.00;AN=2;DP=47;ExcessHet=3.0103;FS=0.000;MLEAC=2;MLEAF=1.00;MQ=42.08;QD=28.51;SOR=1.022	GT:AD:DP:GQ:PL	1/1:0,47:47:99:2115,141,0
3L	3766811	.	AGGACTCATTTTTTT	A	2122.73	.	AC=2;AF=1.00;AN=2;DP=47;ExcessHet=3.0103;FS=0.000;MLEAC=2;MLEAF=1.00;MQ=42.10;QD=35.28;SOR=0.919	GT:AD:DP:GQ:PL	1/1:0,47:47:99:2160,144,0
3L	3766847	3L_3766847_SNP	G	T	2046.77	.	AC=2;AF=1.00;AN=2;DB;DP=47;ExcessHet=3.0103;FS=0.000;MLEAC=2;MLEAF=1.00;MQ=42.14;QD=27.08;SOR=0.735	GT:AD:DP:GQ:PL	1/1:0,47:47:99:2075,144,0
3L	3766875	3L_3766875_SNP	A	G	2105.77	.	AC=2;AF=1.00;AN=2;DB;DP=47;ExcessHet=3.0103;FS=0.000;MLEAC=2;MLEAF=1.00;MQ=42.55;QD=30.78;SOR=0.919	GT:AD:DP:GQ:PL	1/1:0,47:47:99:2134,147,0
3L	3766877	3L_3766877_SNP	T	A	2105.77	.	AC=2;AF=1.00;AN=2;DB;DP=48;ExcessHet=3.0103;FS=0.000;MLEAC=2;MLEAF=1.00;MQ=42.58;QD=30.81;SOR=0.866	GT:AD:DP:GQ:PL	1/1:0,48:48:99:2134,147,0
3L	3766903	.	G	GT	2617.73	.	AC=2;AF=1.00;AN=2;DP=58;ExcessHet=3.0103;FS=0.000;MLEAC=2;MLEAF=1.00;MQ=42.93;QD=26.56;SOR=0.914	GT:AD:DP:GQ:PL	1/1:0,58:58:99:2655,178,0
3L	3766904	.	C	CG	2617.73	.	AC=2;AF=1.00;AN=2;DP=59;ExcessHet=3.0103;FS=0.000;MLEAC=2;MLEAF=1.00;MQ=42.95;QD=36.27;SOR=0.950	GT:AD:DP:GQ:PL	1/1:0,59:59:99:2655,178,0
3L	3766906	.	GGA	G	2617.73	.	AC=2;AF=1.00;AN=2;DP=58;ExcessHet=3.0103;FS=0.000;MLEAC=2;MLEAF=1.00;MQ=42.93;QD=22.12;SOR=0.997	GT:AD:DP:GQ:PL	1/1:0,58:58:99:2655,178,0
3L	3767006	3L_3767006_SNP	T	C	2286.77	.	AC=2;AF=1.00;AN=2;BaseQRankSum=0.658;ClippingRankSum=0.000;DB;DP=55;ExcessHet=3.0103;FS=0.000;MLEAC=2;MLEAF=1.00;MQ=43.54;MQRankSum=-0.452;QD=27.16;ReadPosRankSum=-0.589;SOR=0.253	GT:AD:DP:GQ:PL	1/1:1,54:55:99:2315,121,0
3L	3767012	3L_3767012_SNP	G	C	2239.77	.	AC=2;AF=1.00;AN=2;BaseQRankSum=1.531;ClippingRankSum=0.000;DB;DP=52;ExcessHet=3.0103;FS=0.000;MLEAC=2;MLEAF=1.00;MQ=43.55;MQRankSum=-0.437;QD=31.90;ReadPosRankSum=-0.695;SOR=0.239	GT:AD:DP:GQ:PL	1/1:1,51:52:99:2268,115,0
3L	3767055	3L_3767055_SNP	T	C	1179.77	.	AC=2;AF=1.00;AN=2;DB;DP=43;ExcessHet=3.0103;FS=0.000;MLEAC=2;MLEAF=1.00;MQ=43.61;QD=27.44;SOR=0.739	GT:AD:DP:GQ:PL	1/1:0,43:43:99:1208,129,0
3L	3767225	3L_3767225_SNP	T	C	1439.77	.	AC=2;AF=1.00;AN=2;DB;DP=55;ExcessHet=3.0103;FS=0.000;MLEAC=2;MLEAF=1.00;MQ=44.16;QD=26.18;SOR=0.884	GT:AD:DP:GQ:PL	1/1:0,55:55:99:1468,163,0
3L	3767294	3L_3767294_SNP	C	T	1102.77	.	AC=2;AF=1.00;AN=2;DB;DP=40;ExcessHet=3.0103;FS=0.000;MLEAC=2;MLEAF=1.00;MQ=44.15;QD=27.57;SOR=1.151	GT:AD:DP:GQ:PL	1/1:0,40:40:99:1131,120,0
3L	3767309	.	A	ACCG	1491.73	.	AC=2;AF=1.00;AN=2;DP=41;ExcessHet=3.0103;FS=0.000;MLEAC=2;MLEAF=1.00;MQ=44.24;QD=30.69;SOR=1.148	GT:AD:DP:GQ:PL	1/1:0,35:35:99:1529,108,0
3L	3767552	3L_3767552_SNP	A	G	1500.77	.	AC=2;AF=1.00;AN=2;DB;DP=54;ExcessHet=3.0103;FS=0.000;MLEAC=2;MLEAF=1.00;MQ=44.00;QD=27.79;SOR=0.931	GT:AD:DP:GQ:PL	1/1:0,54:54:99:1529,162,0
3L	3767586	.	A	G	1346.77	.	AC=2;AF=1.00;AN=2;DP=50;ExcessHet=3.0103;FS=0.000;MLEAC=2;MLEAF=1.00;MQ=43.96;QD=26.94;SOR=1.051	GT:AD:DP:GQ:PL	1/1:0,50:50:99:1375,149,0
3L	3767617	3L_3767617_SNP	A	G	2103.77	.	AC=2;AF=1.00;AN=2;DB;DP=50;ExcessHet=3.0103;FS=0.000;MLEAC=2;MLEAF=1.00;MQ=43.88;QD=27.63;SOR=0.773	GT:AD:DP:GQ:PL	1/1:0,50:50:99:2132,153,0
3L	3767642	3L_3767642_SNP	A	T	2204.77	.	AC=2;AF=1.00;AN=2;DB;DP=49;ExcessHet=3.0103;FS=0.000;MLEAC=2;MLEAF=1.00;MQ=43.80;QD=31.62;SOR=0.818	GT:AD:DP:GQ:PL	1/1:0,49:49:99:2233,151,0
3L	3767647	.	GA	G	2177.73	.	AC=2;AF=1.00;AN=2;DP=49;ExcessHet=3.0103;FS=0.000;MLEAC=2;MLEAF=1.00;MQ=43.80;QD=32.31;SOR=0.909	GT:AD:DP:GQ:PL	1/1:0,49:49:99:2215,150,0
3L	3767653	3L_3767653_SNP	C	T	2248.77	.	AC=2;AF=1.00;AN=2;DB;DP=51;ExcessHet=3.0103;FS=0.000;MLEAC=2;MLEAF=1.00;MQ=43.81;QD=28.35;SOR=0.994	GT:AD:DP:GQ:PL	1/1:0,51:51:99:2277,156,0
3L	3767722	3L_3767722_SNP	G	T	2140.77	.	AC=2;AF=1.00;AN=2;DB;DP=48;ExcessHet=3.0103;FS=0.000;MLEAC=2;MLEAF=1.00;MQ=43.65;QD=26.46;SOR=0.963	GT:AD:DP:GQ:PL	1/1:0,48:48:99:2169,147,0
3L	3767733	3L_3767733_SNP	A	T	2378.77	.	AC=2;AF=1.00;AN=2;DB;DP=52;ExcessHet=3.0103;FS=0.000;MLEAC=2;MLEAF=1.00;MQ=43.64;QD=30.88;SOR=0.853	GT:AD:DP:GQ:PL	1/1:0,52:52:99:2407,163,0
3L	3767734	3L_3767734_SNP	A	T	2378.77	.	AC=2;AF=1.00;AN=2;DB;DP=52;ExcessHet=3.0103;FS=0.000;MLEAC=2;MLEAF=1.00;MQ=43.64;QD=28.74;SOR=0.853	GT:AD:DP:GQ:PL	1/1:0,52:52:99:2407,163,0
3L	3767818	.	C	CA	3010.73	.	AC=2;AF=1.00;AN=2;DP=65;ExcessHet=3.0103;FS=0.000;MLEAC=2;MLEAF=1.00;MQ=43.53;QD=32.79;SOR=1.341	GT:AD:DP:GQ:PL	1/1:0,65:65:99:3048,205,0
3L	3767821	.	AACACT	A	3010.73	.	AC=2;AF=1.00;AN=2;DP=68;ExcessHet=3.0103;FS=0.000;MLEAC=2;MLEAF=1.00;MQ=43.55;QD=34.08;SOR=1.263	GT:AD:DP:GQ:PL	1/1:0,68:68:99:3048,205,0
3L	3767878	3L_3767878_SNP	T	A	1949.77	.	AC=2;AF=1.00;AN=2;DB;DP=72;ExcessHet=3.0103;FS=0.000;MLEAC=2;MLEAF=1.00;MQ=43.47;QD=27.08;SOR=1.483	GT:AD:DP:GQ:PL	1/1:0,72:72:99:1978,216,0
3L	3767901	3L_3767901_SNP	T	A	2000.77	.	AC=2;AF=1.00;AN=2;DB;DP=72;ExcessHet=3.0103;FS=0.000;MLEAC=2;MLEAF=1.00;MQ=43.31;QD=27.79;SOR=1.577	GT:AD:DP:GQ:PL	1/1:0,72:72:99:2029,215,0
3L	3767926	.	A	G	3211.77	.	AC=2;AF=1.00;AN=2;DP=71;ExcessHet=3.0103;FS=0.000;MLEAC=2;MLEAF=1.00;MQ=43.24;QD=30.35;SOR=1.195	GT:AD:DP:GQ:PL	1/1:0,71:71:99:3240,217,0
3L	3767927	.	G	A	3211.77	.	AC=2;AF=1.00;AN=2;DP=72;ExcessHet=3.0103;FS=0.000;MLEAC=2;MLEAF=1.00;MQ=43.25;QD=32.09;SOR=1.226	GT:AD:DP:GQ:PL	1/1:0,72:72:99:3240,217,0
3L	3767930	3L_3767930_SNP	T	G	3256.77	.	AC=2;AF=1.00;AN=2;DB;DP=72;ExcessHet=3.0103;FS=0.000;MLEAC=2;MLEAF=1.00;MQ=43.25;QD=30.41;SOR=1.148	GT:AD:DP:GQ:PL	1/1:0,72:72:99:3285,220,0
3L	3767931	3L_3767931_SNP	T	C	3256.77	.	AC=2;AF=1.00;AN=2;DB;DP=72;ExcessHet=3.0103;FS=0.000;MLEAC=2;MLEAF=1.00;MQ=43.25;QD=32.03;SOR=1.148	GT:AD:DP:GQ:PL	1/1:0,72:72:99:3285,220,0
3L	3767937	3L_3767937_SNP	G	T	3248.77	.	AC=2;AF=1.00;AN=2;DB;DP=71;ExcessHet=3.0103;FS=0.000;MLEAC=2;MLEAF=1.00;MQ=43.24;QD=29.29;SOR=1.195	GT:AD:DP:GQ:PL	1/1:0,71:71:99:3277,220,0
3L	3767954	3L_3767954_SNP	G	T	2974.77	.	AC=2;AF=1.00;AN=2;DB;DP=69;ExcessHet=3.0103;FS=0.000;MLEAC=2;MLEAF=1.00;MQ=43.36;QD=27.67;SOR=1.022	GT:AD:DP:GQ:PL	1/1:0,68:68:99:3003,205,0
3L	3767956	3L_3767956_SNP	A	G	2974.77	.	AC=2;AF=1.00;AN=2;DB;DP=68;ExcessHet=3.0103;FS=0.000;MLEAC=2;MLEAF=1.00;MQ=43.35;QD=32.05;SOR=0.990	GT:AD:DP:GQ:PL	1/1:0,67:67:99:3003,205,0
3L	3768244	.	ACTT	A	2174.73	.	AC=2;AF=1.00;AN=2;DP=48;ExcessHet=3.0103;FS=0.000;MLEAC=2;MLEAF=1.00;MQ=42.49;QD=27.89;SOR=0.693	GT:AD:DP:GQ:PL	1/1:0,48:48:99:2212,151,0
3L	3768248	.	G	GA	2174.73	.	AC=2;AF=1.00;AN=2;DP=50;ExcessHet=3.0103;FS=0.000;MLEAC=2;MLEAF=1.00;MQ=42.52;QD=28.82;SOR=0.773	GT:AD:DP:GQ:PL	1/1:0,50:50:99:2212,151,0
3L	3768264	3L_3768264_DEL	TTGTAAAAAGTAAA	T	2346.73	.	AC=2;AF=1.00;AN=2;DB;DP=53;ExcessHet=3.0103;FS=0.000;MLEAC=2;MLEAF=1.00;MQ=42.47;QD=28.86;SOR=0.730	GT:AD:DP:GQ:PL	1/1:0,53:53:99:2384,160,0
3L	3768279	3L_3768279_INS	C	CGCT	2346.73	.	AC=2;AF=1.00;AN=2;DB;DP=53;ExcessHet=3.0103;FS=0.000;MLEAC=2;MLEAF=1.00;MQ=42.47;QD=36.41;SOR=0.730	GT:AD:DP:GQ:PL	1/1:0,53:53:99:2384,160,0
3L	3768324	3L_3768324_SNP	A	T	1496.77	.	AC=2;AF=1.00;AN=2;DB;DP=55;ExcessHet=3.0103;FS=0.000;MLEAC=2;MLEAF=1.00;MQ=42.92;QD=27.72;SOR=1.022	GT:AD:DP:GQ:PL	1/1:0,54:54:99:1525,162,0
3L	3768365	3L_3768365_SNP	A	T	2676.77	.	AC=2;AF=1.00;AN=2;DB;DP=60;ExcessHet=3.0103;FS=0.000;MLEAC=2;MLEAF=1.00;MQ=43.13;QD=34.45;SOR=0.906	GT:AD:DP:GQ:PL	1/1:0,60:60:99:2705,184,0
3L	3768370	3L_3768370_SNP	A	T	2722.77	.	AC=2;AF=1.00;AN=2;DB;DP=62;ExcessHet=3.0103;FS=0.000;MLEAC=2;MLEAF=1.00;MQ=43.17;QD=32.05;SOR=0.976	GT:AD:DP:GQ:PL	1/1:0,62:62:99:2751,187,0
3L	3768423	3L_3768423_SNP	A	C	2536.77	.	AC=2;AF=1.00;AN=2;DB;DP=57;ExcessHet=3.0103;FS=0.000;MLEAC=2;MLEAF=1.00;MQ=43.48;QD=27.36;SOR=1.047	GT:AD:DP:GQ:PL	1/1:0,57:57:99:2565,172,0
3L	3768424	3L_3768424_SNP	T	C	2536.77	.	AC=2;AF=1.00;AN=2;DB;DP=57;ExcessHet=3.0103;FS=0.000;MLEAC=2;MLEAF=1.00;MQ=43.48;QD=24.72;SOR=1.047	GT:AD:DP:GQ:PL	1/1:0,57:57:99:2565,172,0
3L	3768451	3L_3768451_SNP	C	T	1758.77	.	AC=2;AF=1.00;AN=2;DB;DP=67;ExcessHet=3.0103;FS=0.000;MLEAC=2;MLEAF=1.00;MQ=43.47;QD=26.65;SOR=0.957	GT:AD:DP:GQ:PL	1/1:0,66:66:99:1787,197,0
3L	3768506	3L_3768506_SNP	A	T	1573.77	.	AC=2;AF=1.00;AN=2;DB;DP=57;ExcessHet=3.0103;FS=0.000;MLEAC=2;MLEAF=1.00;MQ=43.54;QD=27.61;SOR=0.877	GT:AD:DP:GQ:PL	1/1:0,57:57:99:1602,171,0
3L	3768610	3L_3768610_SNP	G	A	2188.77	.	AC=2;AF=1.00;AN=2;DB;DP=50;ExcessHet=3.0103;FS=0.000;MLEAC=2;MLEAF=1.00;MQ=43.38;QD=33.85;SOR=1.051	GT:AD:DP:GQ:PL	1/1:0,50:50:99:2217,151,0
3L	3768615	3L_3768615_SNP	C	G	2383.77	.	AC=2;AF=1.00;AN=2;DB;DP=54;ExcessHet=3.0103;FS=0.000;MLEAC=2;MLEAF=1.00;MQ=43.36;QD=28.70;SOR=0.931	GT:AD:DP:GQ:PL	1/1:0,54:54:99:2412,166,0
3L	3768618	.	TGGGGGCTTCGAGGG	T	2330.73	.	AC=2;AF=1.00;AN=2;DP=54;ExcessHet=3.0103;FS=0.000;MLEAC=2;MLEAF=1.00;MQ=43.32;QD=31.66;SOR=0.931	GT:AD:DP:GQ:PL	1/1:0,54:54:99:2368,163,0
3L	3768912	3L_3768912_SNP	A	C	2994.77	.	AC=2;AF=1.00;AN=2;DB;DP=71;ExcessHet=3.0103;FS=0.000;MLEAC=2;MLEAF=1.00;MQ=43.52;QD=27.47;SOR=0.779	GT:AD:DP:GQ:PL	1/1:0,71:71:99:3023,214,0
3L	3768930	3L_3768930_SNP	T	C	3026.77	.	AC=2;AF=1.00;AN=2;DB;DP=72;ExcessHet=3.0103;FS=0.000;MLEAC=2;MLEAF=1.00;MQ=43.32;QD=30.67;SOR=0.934	GT:AD:DP:GQ:PL	1/1:0,72:72:99:3055,219,0
3L	3769002	.	GGTATTTTCAAT	G	2198.73	.	AC=2;AF=1.00;AN=2;DP=50;ExcessHet=3.0103;FS=0.000;MLEAC=2;MLEAF=1.00;MQ=42.31;QD=30.64;SOR=1.270	GT:AD:DP:GQ:PL	1/1:0,50:50:99:2236,150,0
3L	3769025	3L_3769025_SNP	T	G	2221.77	.	AC=2;AF=1.00;AN=2;DB;DP=49;ExcessHet=3.0103;FS=0.000;MLEAC=2;MLEAF=1.00;MQ=42.15;QD=30.74;SOR=1.755	GT:AD:DP:GQ:PL	1/1:0,49:49:99:2250,151,0
3L	3769045	.	T	TTTAAACAACTC	2212.73	.	AC=2;AF=1.00;AN=2;DP=44;ExcessHet=3.0103;FS=0.000;MLEAC=2;MLEAF=1.00;MQ=41.79;QD=30.43;SOR=2.200	GT:AD:DP:GQ:PL	1/1:0,44:44:99:2250,151,0
3L	3769048	.	T	TAAC	1942.73	.	AC=2;AF=1.00;AN=2;DP=42;ExcessHet=3.0103;FS=0.000;MLEAC=2;MLEAF=1.00;MQ=41.73;QD=29.29;SOR=1.900	GT:AD:DP:GQ:PL	1/1:0,42:42:99:1980,132,0
3L	3769050	.	TA	T	1942.73	.	AC=2;AF=1.00;AN=2;DP=40;ExcessHet=3.0103;FS=0.000;MLEAC=2;MLEAF=1.00;MQ=41.57;QD=31.97;SOR=1.788	GT:AD:DP:GQ:PL	1/1:0,40:40:99:1980,132,0
3L	3769053	.	G	T	1861.77	.	AC=2;AF=1.00;AN=2;DP=40;ExcessHet=3.0103;FS=0.000;MLEAC=2;MLEAF=1.00;MQ=41.62;QD=26.20;SOR=1.788	GT:AD:DP:GQ:PL	1/1:0,40:40:99:1890,126,0
3L	3769054	.	A	AAAT	1852.73	.	AC=2;AF=1.00;AN=2;DP=40;ExcessHet=3.0103;FS=0.000;MLEAC=2;MLEAF=1.00;MQ=41.62;QD=36.64;SOR=1.788	GT:AD:DP:GQ:PL	1/1:0,40:40:99:1890,126,0
3L	3769074	3L_3769074_SNP	T	C	1906.77	.	AC=2;AF=1.00;AN=2;DB;DP=43;ExcessHet=3.0103;FS=0.000;MLEAC=2;MLEAF=1.00;MQ=42.02;QD=32.56;SOR=1.055	GT:AD:DP:GQ:PL	1/1:0,43:43:99:1935,129,0
3L	3769075	3L_3769075_SNP	T	C	1906.77	.	AC=2;AF=1.00;AN=2;DB;DP=43;ExcessHet=3.0103;FS=0.000;MLEAC=2;MLEAF=1.00;MQ=42.02;QD=24.77;SOR=1.055	GT:AD:DP:GQ:PL	1/1:0,43:43:99:1935,129,0
3L	3769185	.	A	AT	2886.73	.	AC=2;AF=1.00;AN=2;DP=64;ExcessHet=3.0103;FS=0.000;MLEAC=2;MLEAF=1.00;MQ=43.33;QD=29.04;SOR=0.693	GT:AD:DP:GQ:PL	1/1:0,64:64:99:2924,199,0
3L	3769187	.	A	T	2895.77	.	AC=2;AF=1.00;AN=2;DP=64;ExcessHet=3.0103;FS=0.000;MLEAC=2;MLEAF=1.00;MQ=43.33;QD=34.65;SOR=0.693	GT:AD:DP:GQ:PL	1/1:0,64:64:99:2924,199,0
3L	3769222	3L_3769222_SNP	C	T	1721.77	.	AC=2;AF=1.00;AN=2;DB;DP=63;ExcessHet=3.0103;FS=0.000;MLEAC=2;MLEAF=1.00;MQ=43.50;QD=27.33;SOR=0.859	GT:AD:DP:GQ:PL	1/1:0,63:63:99:1750,189,0
3L	3769282	3L_3769282_SNP	T	C	1494.77	.	AC=2;AF=1.00;AN=2;DB;DP=54;ExcessHet=3.0103;FS=0.000;MLEAC=2;MLEAF=1.00;MQ=43.78;QD=27.68;SOR=1.567	GT:AD:DP:GQ:PL	1/1:0,54:54:99:1523,161,0
3L	3769439	3L_3769439_INS	A	AG	1947.73	.	AC=2;AF=1.00;AN=2;DB;DP=57;ExcessHet=3.0103;FS=0.000;MLEAC=2;MLEAF=1.00;MQ=43.88;QD=34.17;SOR=0.877	GT:AD:DP:GQ:PL	1/1:0,57:57:99:1985,171,0
3L	3769528	3L_3769528_SNP	T	A	1432.77	.	AC=2;AF=1.00;AN=2;DB;DP=55;ExcessHet=3.0103;FS=0.000;MLEAC=2;MLEAF=1.00;MQ=44.00;QD=26.53;SOR=0.931	GT:AD:DP:GQ:PL	1/1:0,54:54:99:1461,161,0
3L	3770085	3L_3770085_SNP	G	T	1922.77	.	AC=2;AF=1.00;AN=2;DB;DP=73;ExcessHet=3.0103;FS=0.000;MLEAC=2;MLEAF=1.00;MQ=43.93;QD=26.34;SOR=1.103	GT:AD:DP:GQ:PL	1/1:0,73:73:99:1951,218,0
3L	3770182	3L_3770182_SNP	A	T	2193.77	.	AC=2;AF=1.00;AN=2;DB;DP=50;ExcessHet=3.0103;FS=0.000;MLEAC=2;MLEAF=1.00;MQ=44.00;QD=31.27;SOR=0.952	GT:AD:DP:GQ:PL	1/1:0,50:50:99:2222,151,0
3L	3770185	3L_3770185_SNP	G	A	2162.77	.	AC=2;AF=1.00;AN=2;DB;DP=49;ExcessHet=3.0103;FS=0.000;MLEAC=2;MLEAF=1.00;MQ=44.00;QD=28.70;SOR=0.909	GT:AD:DP:GQ:PL	1/1:0,49:49:99:2191,147,0
3L	3770294	3L_3770294_SNP	C	T	1081.77	.	AC=2;AF=1.00;AN=2;DB;DP=39;ExcessHet=3.0103;FS=0.000;MLEAC=2;MLEAF=1.00;MQ=44.00;QD=27.74;SOR=0.850	GT:AD:DP:GQ:PL	1/1:0,39:39:99:1110,117,0
3L	3770354	.	TG	T	366.73	.	AC=2;AF=1.00;AN=2;BaseQRankSum=0.544;ClippingRankSum=0.000;DP=27;ExcessHet=3.0103;FS=0.000;MLEAC=2;MLEAF=1.00;MQ=44.00;MQRankSum=0.000;QD=16.67;ReadPosRankSum=-0.521;SOR=0.507	GT:AD:DP:GQ:PL	1/1:1,21:22:42:404,42,0
3L	3770524	3L_3770524_SNP	C	A	1644.77	.	AC=2;AF=1.00;AN=2;DB;DP=60;ExcessHet=3.0103;FS=0.000;MLEAC=2;MLEAF=1.00;MQ=43.81;QD=27.41;SOR=1.160	GT:AD:DP:GQ:PL	1/1:0,60:60:99:1673,179,0
3L	3770557	3L_3770557_SNP	A	G	1680.77	.	AC=2;AF=1.00;AN=2;DB;DP=66;ExcessHet=3.0103;FS=0.000;MLEAC=2;MLEAF=1.00;MQ=43.70;QD=25.47;SOR=1.196	GT:AD:DP:GQ:PL	1/1:0,66:66:99:1709,194,0
3L	3770606	3L_3770606_SNP	C	G	1551.77	.	AC=2;AF=1.00;AN=2;DB;DP=58;ExcessHet=3.0103;FS=0.000;MLEAC=2;MLEAF=1.00;MQ=43.65;QD=27.22;SOR=1.342	GT:AD:DP:GQ:PL	1/1:0,57:57:99:1580,171,0
3L	3770649	.	C	CT	1470.73	.	AC=2;AF=1.00;AN=2;DP=58;ExcessHet=3.0103;FS=0.000;MLEAC=2;MLEAF=1.00;MQ=43.50;QD=26.26;SOR=0.765	GT:AD:DP:GQ:PL	1/1:0,56:56:99:1508,168,0
3L	3770671	3L_3770671_SNP	T	C	1756.77	.	AC=2;AF=1.00;AN=2;DB;DP=65;ExcessHet=3.0103;FS=0.000;MLEAC=2;MLEAF=1.00;MQ=43.44;QD=27.03;SOR=0.787	GT:AD:DP:GQ:PL	1/1:0,65:65:99:1785,194,0
3L	3770855	.	A	T	1801.77	.	AC=2;AF=1.00;AN=2;DP=40;ExcessHet=3.0103;FS=0.000;MLEAC=2;MLEAF=1.00;MQ=40.69;QD=24.24;SOR=1.236	GT:AD:DP:GQ:PL	1/1:0,39:39:99:1830,123,0
3L	3770859	3L_3770859_SNP	A	G	1816.77	.	AC=2;AF=1.00;AN=2;DB;DP=42;ExcessHet=3.0103;FS=0.000;MLEAC=2;MLEAF=1.00;MQ=40.65;QD=32.59;SOR=1.206	GT:AD:DP:GQ:PL	1/1:0,41:41:99:1845,123,0
3L	3770866	.	T	TAAGATATTTATATATACATATTTATATTTTACAAGTCTTCATTGTTACTCAATTCC	2872.73	.	AC=2;AF=1.00;AN=2;DP=41;ExcessHet=3.0103;FS=0.000;MLEAC=2;MLEAF=1.00;MQ=40.64;QD=30.43;SOR=1.292	GT:AD:DP:GQ:PL	1/1:0,40:40:99:2910,194,0
3L	3770886	3L_3770886_DEL	TTC	T	2278.73	.	AC=2;AF=1.00;AN=2;DB;DP=55;ExcessHet=3.0103;FS=0.000;MLEAC=2;MLEAF=1.00;MQ=41.40;QD=29.81;SOR=0.846	GT:AD:DP:GQ:PL	1/1:0,54:54:99:2316,163,0
3L	3770962	3L_3770962_SNP	G	C	1966.77	.	AC=2;AF=1.00;AN=2;DB;DP=73;ExcessHet=3.0103;FS=0.000;MLEAC=2;MLEAF=1.00;MQ=42.61;QD=26.94;SOR=1.257	GT:AD:DP:GQ:PL	1/1:0,73:73:99:1995,218,0
3L	3770991	3L_3770991_SNP	A	C	1885.77	.	AC=2;AF=1.00;AN=2;DB;DP=70;ExcessHet=3.0103;FS=0.000;MLEAC=2;MLEAF=1.00;MQ=42.94;QD=27.33;SOR=1.576	GT:AD:DP:GQ:PL	1/1:0,69:69:99:1914,207,0
3L	3771020	.	A	AC	3067.73	.	AC=2;AF=1.00;AN=2;DP=70;ExcessHet=3.0103;FS=0.000;MLEAC=2;MLEAF=1.00;MQ=42.97;QD=29.22;SOR=1.751	GT:AD:DP:GQ:PL	1/1:0,68:68:99:3105,208,0
3L	3771024	.	A	T	3166.77	.	AC=2;AF=1.00;AN=2;DP=71;ExcessHet=3.0103;FS=0.000;MLEAC=2;MLEAF=1.00;MQ=43.01;QD=29.95;SOR=1.852	GT:AD:DP:GQ:PL	1/1:0,71:71:99:3195,214,0
3L	3771030	.	T	A	3149.77	.	AC=2;AF=1.00;AN=2;DP=69;ExcessHet=3.0103;FS=0.000;MLEAC=2;MLEAF=1.00;MQ=43.01;QD=30.08;SOR=1.785	GT:AD:DP:GQ:PL	1/1:0,69:69:99:3178,214,0
3L	3771049	3L_3771049_SNP	T	G	3016.77	.	AC=2;AF=1.00;AN=2;DB;DP=70;ExcessHet=3.0103;FS=0.000;MLEAC=2;MLEAF=1.00;MQ=43.00;QD=26.43;SOR=1.712	GT:AD:DP:GQ:PL	1/1:0,70:70:99:3045,214,0
3L	3771098	3L_3771098_SNP	G	A	1859.77	.	AC=2;AF=1.00;AN=2;DB;DP=64;ExcessHet=3.0103;FS=0.000;MLEAC=2;MLEAF=1.00;MQ=43.59;QD=29.06;SOR=1.503	GT:AD:DP:GQ:PL	1/1:0,64:64:99:1888,192,0
3L	3771223	.	GTTT	G	1718.73	.	AC=2;AF=1.00;AN=2;DP=64;ExcessHet=3.0103;FS=0.000;MLEAC=1;MLEAF=0.500;MQ=43.37;QD=30.15;SOR=1.259	GT:AD:DP:GQ:PL	1/1:1,56:57:99:1727,145,0
3L	3771341	3L_3771341_SNP	T	A	1555.77	.	AC=2;AF=1.00;AN=2;DB;DP=55;ExcessHet=3.0103;FS=0.000;MLEAC=2;MLEAF=1.00;MQ=43.66;QD=28.29;SOR=0.729	GT:AD:DP:GQ:PL	1/1:0,55:55:99:1584,165,0
3L	3771533	.	C	CAACAAAATCAAAAAAGTATTGCTATGCGAACGCGTGGAA	2516.73	.	AC=2;AF=1.00;AN=2;BaseQRankSum=-0.593;ClippingRankSum=0.000;DP=44;ExcessHet=3.0103;FS=3.324;MLEAC=2;MLEAF=1.00;MQ=41.76;MQRankSum=-1.185;QD=33.10;ReadPosRankSum=0.206;SOR=0.525	GT:AD:DP:GQ:PL	1/1:1,42:43:81:2554,81,0
3L	3771669	3L_3771669_SNP	G	T	1085.77	.	AC=2;AF=1.00;AN=2;BaseQRankSum=0.584;ClippingRankSum=0.000;DB;DP=44;ExcessHet=3.0103;FS=6.971;MLEAC=2;MLEAF=1.00;MQ=43.09;MQRankSum=-0.730;QD=24.68;ReadPosRankSum=1.557;SOR=0.611	GT:AD:DP:GQ:PL	1/1:2,42:44:93:1114,93,0
3L	3771682	.	A	G	1707.77	.	AC=2;AF=1.00;AN=2;DP=38;ExcessHet=3.0103;FS=0.000;MLEAC=2;MLEAF=1.00;MQ=42.94;QD=33.47;SOR=1.179	GT:AD:DP:GQ:PL	1/1:0,38:38:99:1736,117,0
3L	3771685	3L_3771685_SNP	A	T	1736.77	.	AC=2;AF=1.00;AN=2;DB;DP=40;ExcessHet=3.0103;FS=0.000;MLEAC=2;MLEAF=1.00;MQ=42.62;QD=28.64;SOR=1.022	GT:AD:DP:GQ:PL	1/1:0,40:40:99:1765,120,0
3L	3771706	3L_3771706_SNP	T	A	1209.77	.	AC=2;AF=1.00;AN=2;DB;DP=43;ExcessHet=3.0103;FS=0.000;MLEAC=2;MLEAF=1.00;MQ=42.67;QD=28.13;SOR=1.455	GT:AD:DP:GQ:PL	1/1:0,43:43:99:1238,129,0
3L	3771739	.	AT	A	1830.73	.	AC=2;AF=1.00;AN=2;DP=41;ExcessHet=3.0103;FS=0.000;MLEAC=2;MLEAF=1.00;MQ=42.25;QD=32.11;SOR=1.347	GT:AD:DP:GQ:PL	1/1:0,41:41:99:1868,126,0
3L	3771742	.	TA	T	1830.73	.	AC=2;AF=1.00;AN=2;DP=42;ExcessHet=3.0103;FS=0.000;MLEAC=2;MLEAF=1.00;MQ=42.29;QD=27.38;SOR=1.259	GT:AD:DP:GQ:PL	1/1:0,42:42:99:1868,126,0
3L	3771746	.	TA	T	1825.73	.	AC=2;AF=1.00;AN=2;DP=42;ExcessHet=3.0103;FS=0.000;MLEAC=2;MLEAF=1.00;MQ=42.11;QD=33.59;SOR=1.127	GT:AD:DP:GQ:PL	1/1:0,42:42:99:1863,126,0
3L	3771782	3L_3771782_SNP	A	C	1972.77	.	AC=2;AF=1.00;AN=2;BaseQRankSum=-1.540;ClippingRankSum=0.000;DB;DP=48;ExcessHet=3.0103;FS=0.000;MLEAC=2;MLEAF=1.00;MQ=42.36;MQRankSum=-0.677;QD=23.04;ReadPosRankSum=1.589;SOR=0.320	GT:AD:DP:GQ:PL	1/1:1,47:48:99:2001,102,0
3L	3771788	3L_3771788_SNP	T	A	2042.77	.	AC=2;AF=1.00;AN=2;BaseQRankSum=-0.813;ClippingRankSum=0.000;DB;DP=52;ExcessHet=3.0103;FS=0.000;MLEAC=2;MLEAF=1.00;MQ=42.49;MQRankSum=-0.641;QD=28.88;ReadPosRankSum=1.002;SOR=0.354	GT:AD:DP:GQ:PL	1/1:1,51:52:99:2071,110,0
3L	3771945	3L_3771945_SNP	A	T	783.77	.	AC=2;AF=1.00;AN=2;DB;DP=29;ExcessHet=3.0103;FS=0.000;MLEAC=2;MLEAF=1.00;MQ=42.52;QD=27.03;SOR=1.255	GT:AD:DP:GQ:PL	1/1:0,29:29:87:812,87,0
3L	3771970	3L_3771970_SNP	T	A	589.77	.	AC=2;AF=1.00;AN=2;DB;DP=21;ExcessHet=3.0103;FS=0.000;MLEAC=2;MLEAF=1.00;MQ=41.89;QD=28.08;SOR=2.200	GT:AD:DP:GQ:PL	1/1:0,21:21:63:618,63,0
3L	3771977	.	A	AGGGGTGGGGGGGG	439.79	.	AC=2;AF=1.00;AN=2;DP=17;ExcessHet=3.0103;FS=0.000;MLEAC=2;MLEAF=1.00;MQ=41.74;QD=25.94;SOR=4.615	GT:AD:DP:GQ:PL	1/1:0,9:9:19:477,19,0
3L	3771984	3L_3771984_SNP	T	G	460.03	.	AC=2;AF=1.00;AN=2;BaseQRankSum=-1.111;ClippingRankSum=0.000;DB;DP=14;ExcessHet=3.0103;FS=0.000;MLEAC=2;MLEAF=1.00;MQ=41.98;MQRankSum=-1.836;QD=32.86;ReadPosRankSum=1.919;SOR=0.527	GT:AD:DP:GQ:PL	1/1:2,12:14:12:488,12,0
3L	3771996	3L_3771996_SNP	C	A	463.77	.	AC=2;AF=1.00;AN=2;DB;DP=20;ExcessHet=3.0103;FS=0.000;MLEAC=2;MLEAF=1.00;MQ=41.42;QD=23.19;SOR=1.402	GT:AD:DP:GQ:PL	1/1:0,20:20:58:492,58,0
3L	3772078	3L_3772078_SNP	T	A	1456.77	.	AC=2;AF=1.00;AN=2;DB;DP=53;ExcessHet=3.0103;FS=0.000;MLEAC=2;MLEAF=1.00;MQ=43.40;QD=28.01;SOR=1.136	GT:AD:DP:GQ:PL	1/1:0,52:52:99:1485,156,0
3L	3772140	.	A	AAGC	3221.73	.	AC=2;AF=1.00;AN=2;DP=69;ExcessHet=3.0103;FS=0.000;MLEAC=2;MLEAF=1.00;MQ=43.46;QD=32.91;SOR=1.644	GT:AD:DP:GQ:PL	1/1:0,68:68:99:3259,220,0
3L	3772141	.	T	TG	3220.73	.	AC=2;AF=1.00;AN=2;DP=73;ExcessHet=3.0103;FS=0.000;MLEAC=2;MLEAF=1.00;MQ=43.49;QD=31.38;SOR=1.708	GT:AD:DP:GQ:PL	1/1:0,73:73:99:3258,220,0
3L	3772190	3L_3772190_SNP	T	G	1890.77	.	AC=2;AF=1.00;AN=2;DB;DP=71;ExcessHet=3.0103;FS=0.000;MLEAC=2;MLEAF=1.00;MQ=43.50;QD=26.63;SOR=1.117	GT:AD:DP:GQ:PL	1/1:0,71:71:99:1919,212,0
3L	3772254	3L_3772254_SNP	T	C	3275.77	.	AC=2;AF=1.00;AN=2;DB;DP=76;ExcessHet=3.0103;FS=0.000;MLEAC=2;MLEAF=1.00;MQ=43.86;QD=31.84;SOR=1.022	GT:AD:DP:GQ:PL	1/1:0,75:75:99:3304,226,0
3L	3772255	3L_3772255_SNP	A	G	3275.77	.	AC=2;AF=1.00;AN=2;DB;DP=75;ExcessHet=3.0103;FS=0.000;MLEAC=2;MLEAF=1.00;MQ=43.86;QD=31.02;SOR=0.992	GT:AD:DP:GQ:PL	1/1:0,74:74:99:3304,226,0
3L	3772309	3L_3772309_SNP	C	T	1937.77	.	AC=2;AF=1.00;AN=2;DB;DP=71;ExcessHet=3.0103;FS=0.000;MLEAC=2;MLEAF=1.00;MQ=43.90;QD=27.68;SOR=0.750	GT:AD:DP:GQ:PL	1/1:0,70:70:99:1966,210,0
3L	3772410	3L_3772410_SNP	C	T	1826.77	.	AC=2;AF=1.00;AN=2;DB;DP=66;ExcessHet=3.0103;FS=0.000;MLEAC=2;MLEAF=1.00;MQ=43.94;QD=27.68;SOR=1.033	GT:AD:DP:GQ:PL	1/1:0,66:66:99:1855,197,0
3L	3772717	3L_3772717_SNP	A	T	3257.77	.	AC=2;AF=1.00;AN=2;DB;DP=74;ExcessHet=3.0103;FS=0.000;MLEAC=2;MLEAF=1.00;MQ=42.86;QD=30.60;SOR=0.693	GT:AD:DP:GQ:PL	1/1:0,74:74:99:3286,226,0
3L	3772722	3L_3772722_SNP	T	A	3268.77	.	AC=2;AF=1.00;AN=2;DB;DP=76;ExcessHet=3.0103;FS=0.000;MLEAC=2;MLEAF=1.00;MQ=42.54;QD=32.15;SOR=0.746	GT:AD:DP:GQ:PL	1/1:0,76:76:99:3297,229,0
3L	3772754	3L_3772754_SNP	C	T	2705.77	.	AC=2;AF=1.00;AN=2;DB;DP=61;ExcessHet=3.0103;FS=0.000;MLEAC=2;MLEAF=1.00;MQ=41.85;QD=29.81;SOR=1.022	GT:AD:DP:GQ:PL	1/1:0,61:61:99:2734,187,0
3L	3772764	3L_3772764_SNP	C	T	2884.77	.	AC=2;AF=1.00;AN=2;DB;DP=62;ExcessHet=3.0103;FS=0.000;MLEAC=2;MLEAF=1.00;MQ=41.64;QD=29.78;SOR=0.976	GT:AD:DP:GQ:PL	1/1:0,62:62:99:2913,202,0
3L	3772774	3L_3772774_SNP	G	T	2748.77	.	AC=2;AF=1.00;AN=2;DB;DP=60;ExcessHet=3.0103;FS=0.000;MLEAC=2;MLEAF=1.00;MQ=40.76;QD=27.77;SOR=0.906	GT:AD:DP:GQ:PL	1/1:0,60:60:99:2777,193,0
3L	3772801	.	G	GCATTATTAAACTAA	2996.73	.	AC=2;AF=1.00;AN=2;DP=61;ExcessHet=3.0103;FS=0.000;MLEAC=2;MLEAF=1.00;MQ=40.42;QD=29.54;SOR=0.693	GT:AD:DP:GQ:PL	1/1:0,60:60:99:3034,204,0
3L	3772817	.	A	AC	2701.73	.	AC=2;AF=1.00;AN=2;DP=61;ExcessHet=3.0103;FS=0.000;MLEAC=2;MLEAF=1.00;MQ=40.19;QD=26.11;SOR=1.392	GT:AD:DP:GQ:PL	1/1:0,61:61:99:2739,187,0
3L	3772819	.	A	T	2710.77	.	AC=2;AF=1.00;AN=2;DP=62;ExcessHet=3.0103;FS=0.000;MLEAC=2;MLEAF=1.00;MQ=40.25;QD=28.76;SOR=1.329	GT:AD:DP:GQ:PL	1/1:0,62:62:99:2739,187,0
3L	3772837	3L_3772837_SNP	G	A	2831.77	.	AC=2;AF=1.00;AN=2;DB;DP=63;ExcessHet=3.0103;FS=0.000;MLEAC=2;MLEAF=1.00;MQ=41.00;QD=28.47;SOR=1.092	GT:AD:DP:GQ:PL	1/1:0,63:63:99:2860,196,0
3L	3772839	3L_3772839_SNP	A	C	2831.77	.	AC=2;AF=1.00;AN=2;DB;DP=65;ExcessHet=3.0103;FS=0.000;MLEAC=2;MLEAF=1.00;MQ=41.09;QD=34.65;SOR=1.000	GT:AD:DP:GQ:PL	1/1:0,65:65:99:2860,196,0
3L	3772902	.	G	GA	1464.73	.	AC=2;AF=1.00;AN=2;BaseQRankSum=-0.648;ClippingRankSum=0.000;DP=70;ExcessHet=3.0103;FS=3.554;MLEAC=2;MLEAF=1.00;MQ=42.61;MQRankSum=0.495;QD=21.54;ReadPosRankSum=0.768;SOR=0.663	GT:AD:DP:GQ:PL	1/1:1,67:68:99:1502,188,0
3L	3772980	.	ATT	A	3468.73	.	AC=2;AF=1.00;AN=2;DP=77;ExcessHet=3.0103;FS=0.000;MLEAC=2;MLEAF=1.00;MQ=42.07;QD=36.17;SOR=2.124	GT:AD:DP:GQ:PL	1/1:0,76:76:99:3506,238,0
3L	3772983	.	T	G	3522.77	.	AC=2;AF=1.00;AN=2;DP=77;ExcessHet=3.0103;FS=0.000;MLEAC=2;MLEAF=1.00;MQ=41.97;QD=32.43;SOR=2.155	GT:AD:DP:GQ:PL	1/1:0,77:77:99:3551,241,0
3L	3772985	.	T	G	3657.77	.	AC=2;AF=1.00;AN=2;DP=78;ExcessHet=3.0103;FS=0.000;MLEAC=2;MLEAF=1.00;MQ=41.97;QD=31.08;SOR=1.966	GT:AD:DP:GQ:PL	1/1:0,78:78:99:3686,250,0
3L	3772986	.	T	TAACAAA	3617.73	.	AC=2;AF=1.00;AN=2;DP=77;ExcessHet=3.0103;FS=0.000;MLEAC=2;MLEAF=1.00;MQ=41.92;QD=29.30;SOR=1.833	GT:AD:DP:GQ:PL	1/1:0,77:77:99:3655,247,0
3L	3773017	3L_3773017_SNP	C	A	1921.77	.	AC=2;AF=1.00;AN=2;DB;DP=70;ExcessHet=3.0103;FS=0.000;MLEAC=2;MLEAF=1.00;MQ=41.71;QD=27.45;SOR=1.512	GT:AD:DP:GQ:PL	1/1:0,70:70:99:1950,210,0
3L	3773064	.	G	GC	2713.73	.	AC=2;AF=1.00;AN=2;DP=64;ExcessHet=3.0103;FS=0.000;MLEAC=2;MLEAF=1.00;MQ=41.63;QD=30.15;SOR=0.826	GT:AD:DP:GQ:PL	1/1:0,62:62:99:2751,190,0
3L	3773072	.	T	C	2804.77	.	AC=2;AF=1.00;AN=2;DP=65;ExcessHet=3.0103;FS=0.000;MLEAC=2;MLEAF=1.00;MQ=41.84;QD=27.11;SOR=0.724	GT:AD:DP:GQ:PL	1/1:0,63:63:99:2833,189,0
3L	3773085	.	GTTTTTTTTTTA	G	2779.73	.	AC=2;AF=1.00;AN=2;DP=64;ExcessHet=3.0103;FS=0.000;MLEAC=2;MLEAF=1.00;MQ=42.01;QD=34.52;SOR=0.758	GT:AD:DP:GQ:PL	1/1:0,62:62:99:2817,189,0
3L	3773339	3L_3773339_SNP	C	A	1822.77	.	AC=2;AF=1.00;AN=2;DB;DP=67;ExcessHet=3.0103;FS=0.000;MLEAC=2;MLEAF=1.00;MQ=43.80;QD=27.21;SOR=0.849	GT:AD:DP:GQ:PL	1/1:0,67:67:99:1851,200,0
3L	3773417	3L_3773417_SNP	A	G	1712.77	.	AC=2;AF=1.00;AN=2;DB;DP=64;ExcessHet=3.0103;FS=0.000;MLEAC=2;MLEAF=1.00;MQ=43.56;QD=26.76;SOR=0.822	GT:AD:DP:GQ:PL	1/1:0,64:64:99:1741,191,0
3L	3773463	.	TTTC	T	2935.73	.	AC=2;AF=1.00;AN=2;DP=68;ExcessHet=3.0103;FS=0.000;MLEAC=2;MLEAF=1.00;MQ=43.67;QD=30.34;SOR=0.752	GT:AD:DP:GQ:PL	1/1:0,68:68:99:2973,205,0
3L	3773497	3L_3773497_SNP	G	A	1728.77	.	AC=2;AF=1.00;AN=2;DB;DP=61;ExcessHet=3.0103;FS=0.000;MLEAC=2;MLEAF=1.00;MQ=43.76;QD=28.34;SOR=0.793	GT:AD:DP:GQ:PL	1/1:0,61:61:99:1757,183,0
3L	3773586	3L_3773586_SNP	C	A	2042.77	.	AC=2;AF=1.00;AN=2;DB;DP=74;ExcessHet=3.0103;FS=0.000;MLEAC=2;MLEAF=1.00;MQ=43.96;QD=27.60;SOR=0.693	GT:AD:DP:GQ:PL	1/1:0,74:74:99:2071,221,0
3L	3773742	3L_3773742_SNP	T	C	3435.77	.	AC=2;AF=1.00;AN=2;DB;DP=77;ExcessHet=3.0103;FS=0.000;MLEAC=2;MLEAF=1.00;MQ=43.94;QD=38.81;SOR=0.948	GT:AD:DP:GQ:PL	1/1:0,77:77:99:3464,232,0
3L	3773743	3L_3773743_SNP	T	C	3480.77	.	AC=2;AF=1.00;AN=2;DB;DP=77;ExcessHet=3.0103;FS=0.000;MLEAC=2;MLEAF=1.00;MQ=43.94;QD=27.49;SOR=0.948	GT:AD:DP:GQ:PL	1/1:0,77:77:99:3509,235,0
3L	3773768	3L_3773768_SNP	A	G	3648.77	.	AC=2;AF=1.00;AN=2;DB;DP=80;ExcessHet=3.0103;FS=0.000;MLEAC=2;MLEAF=1.00;MQ=43.98;QD=34.71;SOR=1.031	GT:AD:DP:GQ:PL	1/1:0,80:80:99:3677,247,0
3L	3773772	3L_3773772_SNP	A	G	3711.77	.	AC=2;AF=1.00;AN=2;DB;DP=84;ExcessHet=3.0103;FS=0.000;MLEAC=2;MLEAF=1.00;MQ=43.98;QD=28.80;SOR=1.075	GT:AD:DP:GQ:PL	1/1:0,84:84:99:3740,253,0
3L	3773929	3L_3773929_SNP	C	T	2546.77	.	AC=2;AF=1.00;AN=2;DB;DP=91;ExcessHet=3.0103;FS=0.000;MLEAC=2;MLEAF=1.00;MQ=43.81;QD=28.30;SOR=0.883	GT:AD:DP:GQ:PL	1/1:0,90:90:99:2575,270,0
3L	3773986	.	C	CAG	2111.90	.	AC=1;AF=0.500;AN=2;BaseQRankSum=0.263;ClippingRankSum=0.000;DP=92;ExcessHet=3.0103;FS=1.596;MLEAC=1;MLEAF=0.500;MQ=43.78;MQRankSum=-0.618;QD=27.08;ReadPosRankSum=0.175;SOR=0.906	GT:AD:DP:GQ:PL	0/1:7,71:78:14:2149,0,14
3L	3773988	.	C	G	3400.77	.	AC=2;AF=1.00;AN=2;BaseQRankSum=-0.093;ClippingRankSum=0.000;DP=95;ExcessHet=3.0103;FS=0.000;MLEAC=2;MLEAF=1.00;MQ=43.79;MQRankSum=-0.277;QD=30.74;SOR=0.928	GT:AD:DP:GQ:PL	1/1:2,83:85:99:3429,189,0
3L	3774014	3L_3774014_SNP	A	G	2121.77	.	AC=2;AF=1.00;AN=2;DB;DP=78;ExcessHet=3.0103;FS=0.000;MLEAC=2;MLEAF=1.00;MQ=43.81;QD=27.20;SOR=1.040	GT:AD:DP:GQ:PL	1/1:0,78:78:99:2150,233,0
3L	3774518	3L_3774518_SNP	A	G	3107.77	.	AC=2;AF=1.00;AN=2;DB;DP=69;ExcessHet=3.0103;FS=0.000;MLEAC=2;MLEAF=1.00;MQ=41.23;QD=31.11;SOR=0.722	GT:AD:DP:GQ:PL	1/1:0,69:69:99:3136,210,0
3L	3774520	3L_3774520_SNP	T	C	3153.77	.	AC=2;AF=1.00;AN=2;DB;DP=69;ExcessHet=3.0103;FS=0.000;MLEAC=2;MLEAF=1.00;MQ=41.20;QD=31.34;SOR=0.722	GT:AD:DP:GQ:PL	1/1:0,69:69:99:3182,214,0
3L	3774522	3L_3774522_SNP	C	A	3256.77	.	AC=2;AF=1.00;AN=2;DB;DP=70;ExcessHet=3.0103;FS=0.000;MLEAC=2;MLEAF=1.00;MQ=41.21;QD=25.29;SOR=0.693	GT:AD:DP:GQ:PL	1/1:0,70:70:99:3285,220,0
3L	3774530	.	A	AAAAAAATGTTTTTCTGTATTACCATAAG	3917.73	.	AC=2;AF=1.00;AN=2;DP=74;ExcessHet=3.0103;FS=0.000;MLEAC=2;MLEAF=1.00;MQ=41.30;QD=30.29;SOR=0.804	GT:AD:DP:GQ:PL	1/1:0,74:74:99:3955,264,0
3L	3774687	3L_3774687_SNP	C	T	3083.77	.	AC=2;AF=1.00;AN=2;DB;DP=70;ExcessHet=3.0103;FS=0.000;MLEAC=2;MLEAF=1.00;MQ=42.60;QD=28.90;SOR=0.750	GT:AD:DP:GQ:PL	1/1:0,70:70:99:3112,214,0
3L	3774691	3L_3774691_SNP	A	T	3058.77	.	AC=2;AF=1.00;AN=2;DB;DP=68;ExcessHet=3.0103;FS=0.000;MLEAC=2;MLEAF=1.00;MQ=42.52;QD=28.38;SOR=0.814	GT:AD:DP:GQ:PL	1/1:0,68:68:99:3087,211,0
3L	3774726	.	TCTTTTTGTA	T	2747.73	.	AC=2;AF=1.00;AN=2;DP=60;ExcessHet=3.0103;FS=0.000;MLEAC=2;MLEAF=1.00;MQ=42.15;QD=26.57;SOR=0.760	GT:AD:DP:GQ:PL	1/1:0,60:60:99:2785,187,0
3L	3774738	.	CTATTTTT	C	2894.73	.	AC=2;AF=1.00;AN=2;DP=64;ExcessHet=3.0103;FS=0.000;MLEAC=2;MLEAF=1.00;MQ=42.27;QD=31.89;SOR=0.693	GT:AD:DP:GQ:PL	1/1:0,64:64:99:2932,199,0
3L	3774757	3L_3774757_SNP	T	A	2839.77	.	AC=2;AF=1.00;AN=2;DB;DP=64;ExcessHet=3.0103;FS=0.000;MLEAC=2;MLEAF=1.00;MQ=42.35;QD=31.85;SOR=0.693	GT:AD:DP:GQ:PL	1/1:0,64:64:99:2868,196,0
3L	3774783	3L_3774783_SNP	A	C	1738.77	.	AC=2;AF=1.00;AN=2;DB;DP=63;ExcessHet=3.0103;FS=0.000;MLEAC=2;MLEAF=1.00;MQ=42.45;QD=27.60;SOR=0.859	GT:AD:DP:GQ:PL	1/1:0,63:63:99:1767,189,0
3L	3774822	3L_3774822_SNP	T	A	2306.77	.	AC=2;AF=1.00;AN=2;DB;DP=85;ExcessHet=3.0103;FS=0.000;MLEAC=2;MLEAF=1.00;MQ=42.92;QD=27.14;SOR=0.716	GT:AD:DP:GQ:PL	1/1:0,85:85:99:2335,254,0
3L	3775052	3L_3775052_SNP	A	G	3827.77	.	AC=2;AF=1.00;AN=2;DB;DP=87;ExcessHet=3.0103;FS=0.000;MLEAC=2;MLEAF=1.00;MQ=43.76;QD=34.41;SOR=0.812	GT:AD:DP:GQ:PL	1/1:0,87:87:99:3856,262,0
3L	3775054	3L_3775054_SNP	G	T	3827.77	.	AC=2;AF=1.00;AN=2;DB;DP=84;ExcessHet=3.0103;FS=0.000;MLEAC=2;MLEAF=1.00;MQ=43.79;QD=32.07;SOR=0.843	GT:AD:DP:GQ:PL	1/1:0,84:84:99:3856,262,0
3L	3775155	3L_3775155_SNP	T	C	2822.77	.	AC=2;AF=1.00;AN=2;DB;DP=68;ExcessHet=3.0103;FS=0.000;MLEAC=2;MLEAF=1.00;MQ=43.90;QD=32.10;SOR=0.814	GT:AD:DP:GQ:PL	1/1:0,68:68:99:2851,205,0
3L	3775175	3L_3775175_SNP	C	G	2986.77	.	AC=2;AF=1.00;AN=2;DB;DP=66;ExcessHet=3.0103;FS=0.000;MLEAC=2;MLEAF=1.00;MQ=43.93;QD=26.11;SOR=0.754	GT:AD:DP:GQ:PL	1/1:0,66:66:99:3015,202,0
3L	3775189	3L_3775189_DEL	AC	A	2707.73	.	AC=2;AF=1.00;AN=2;DB;DP=58;ExcessHet=3.0103;FS=0.000;MLEAC=2;MLEAF=1.00;MQ=43.92;QD=27.13;SOR=0.693	GT:AD:DP:GQ:PL	1/1:0,58:58:99:2745,184,0
3L	3775215	3L_3775215_SNP	T	A	2331.77	.	AC=2;AF=1.00;AN=2;DB;DP=57;ExcessHet=3.0103;FS=0.000;MLEAC=2;MLEAF=1.00;MQ=44.00;QD=31.23;SOR=0.960	GT:AD:DP:GQ:PL	1/1:0,57:57:99:2360,175,0
3L	3775315	3L_3775315_SNP	T	G	1852.77	.	AC=2;AF=1.00;AN=2;DB;DP=67;ExcessHet=3.0103;FS=0.000;MLEAC=2;MLEAF=1.00;MQ=44.00;QD=27.65;SOR=1.318	GT:AD:DP:GQ:PL	1/1:0,67:67:99:1881,200,0
3L	3775399	3L_3775399_SNP	C	T	1532.77	.	AC=2;AF=1.00;AN=2;DB;DP=56;ExcessHet=3.0103;FS=0.000;MLEAC=2;MLEAF=1.00;MQ=44.00;QD=27.87;SOR=0.804	GT:AD:DP:GQ:PL	1/1:0,55:55:99:1561,165,0
3L	3775517	3L_3775517_SNP	A	G	1815.77	.	AC=2;AF=1.00;AN=2;DB;DP=68;ExcessHet=3.0103;FS=0.000;MLEAC=2;MLEAF=1.00;MQ=44.00;QD=27.10;SOR=0.784	GT:AD:DP:GQ:PL	1/1:0,67:67:99:1844,200,0
3L	3775546	3L_3775546_SNP	A	G	1784.77	.	AC=2;AF=1.00;AN=2;DB;DP=69;ExcessHet=3.0103;FS=0.000;MLEAC=2;MLEAF=1.00;MQ=44.00;QD=26.64;SOR=0.849	GT:AD:DP:GQ:PL	1/1:0,67:67:99:1813,199,0
3L	3775779	3L_3775779_SNP	C	A	2130.77	.	AC=2;AF=1.00;AN=2;DB;DP=76;ExcessHet=3.0103;FS=0.000;MLEAC=2;MLEAF=1.00;MQ=44.00;QD=28.04;SOR=1.194	GT:AD:DP:GQ:PL	1/1:0,76:76:99:2159,228,0
3L	3775818	3L_3775818_SNP	C	G	1940.77	.	AC=2;AF=1.00;AN=2;DB;DP=72;ExcessHet=3.0103;FS=0.000;MLEAC=2;MLEAF=1.00;MQ=43.97;QD=26.96;SOR=1.308	GT:AD:DP:GQ:PL	1/1:0,72:72:99:1969,215,0
3L	3775939	3L_3775939_SNP	T	C	2162.77	.	AC=2;AF=1.00;AN=2;DB;DP=77;ExcessHet=3.0103;FS=0.000;MLEAC=2;MLEAF=1.00;MQ=44.00;QD=28.09;SOR=0.719	GT:AD:DP:GQ:PL	1/1:0,77:77:99:2191,231,0
3L	3776209	3L_3776209_SNP	G	T	1795.77	.	AC=2;AF=1.00;AN=2;DB;DP=63;ExcessHet=3.0103;FS=0.000;MLEAC=2;MLEAF=1.00;MQ=43.53;QD=28.50;SOR=1.092	GT:AD:DP:GQ:PL	1/1:0,63:63:99:1824,189,0
3L	3776296	3L_3776296_SNP	T	G	2736.77	.	AC=2;AF=1.00;AN=2;DB;DP=63;ExcessHet=3.0103;FS=0.000;MLEAC=2;MLEAF=1.00;MQ=43.63;QD=27.16;SOR=0.724	GT:AD:DP:GQ:PL	1/1:0,63:63:99:2765,190,0
3L	3776298	3L_3776298_SNP	G	A	2736.77	.	AC=2;AF=1.00;AN=2;DB;DP=62;ExcessHet=3.0103;FS=0.000;MLEAC=2;MLEAF=1.00;MQ=43.62;QD=32.21;SOR=0.693	GT:AD:DP:GQ:PL	1/1:0,62:62:99:2765,190,0
3L	3776388	3L_3776388_SNP	A	T	1713.77	.	AC=2;AF=1.00;AN=2;DB;DP=66;ExcessHet=3.0103;FS=0.000;MLEAC=2;MLEAF=1.00;MQ=42.75;QD=26.78;SOR=0.756	GT:AD:DP:GQ:PL	1/1:0,64:64:99:1742,190,0
3L	3776402	.	A	ATTGTTAAAGTCTAGCTT	2825.73	.	AC=2;AF=1.00;AN=2;DP=61;ExcessHet=3.0103;FS=0.000;MLEAC=2;MLEAF=1.00;MQ=42.61;QD=27.24;SOR=0.831	GT:AD:DP:GQ:PL	1/1:0,60:60:99:2863,193,0
3L	3776605	3L_3776605_SNP	C	T	1555.77	.	AC=2;AF=1.00;AN=2;DB;DP=58;ExcessHet=3.0103;FS=0.000;MLEAC=2;MLEAF=1.00;MQ=43.63;QD=27.29;SOR=0.960	GT:AD:DP:GQ:PL	1/1:0,57:57:99:1584,171,0
3L	3776700	.	AAG	A	1931.73	.	AC=2;AF=1.00;AN=2;DP=56;ExcessHet=3.0103;FS=0.000;MLEAC=2;MLEAF=1.00;MQ=43.83;QD=34.50;SOR=1.302	GT:AD:DP:GQ:PL	1/1:0,56:56:99:1969,168,0
3L	3776808	3L_3776808_SNP	A	C	2941.77	.	AC=2;AF=1.00;AN=2;DB;DP=66;ExcessHet=3.0103;FS=0.000;MLEAC=2;MLEAF=1.00;MQ=43.88;QD=29.51;SOR=0.957	GT:AD:DP:GQ:PL	1/1:0,66:66:99:2970,199,0
3L	3776810	3L_3776810_SNP	G	C	3015.77	.	AC=2;AF=1.00;AN=2;DB;DP=66;ExcessHet=3.0103;FS=0.000;MLEAC=2;MLEAF=1.00;MQ=43.88;QD=29.14;SOR=0.957	GT:AD:DP:GQ:PL	1/1:0,66:66:99:3044,205,0
3L	3776818	.	A	ACC	3132.73	.	AC=2;AF=1.00;AN=2;DP=69;ExcessHet=3.0103;FS=0.000;MLEAC=2;MLEAF=1.00;MQ=43.86;QD=33.80;SOR=1.131	GT:AD:DP:GQ:PL	1/1:0,69:69:99:3170,217,0
3L	3776855	3L_3776855_SNP	C	A	1981.77	.	AC=2;AF=1.00;AN=2;DB;DP=70;ExcessHet=3.0103;FS=0.000;MLEAC=2;MLEAF=1.00;MQ=43.80;QD=28.31;SOR=1.329	GT:AD:DP:GQ:PL	1/1:0,70:70:99:2010,210,0
3L	3776981	3L_3776981_SNP	C	T	1779.77	.	AC=2;AF=1.00;AN=2;DB;DP=64;ExcessHet=3.0103;FS=0.000;MLEAC=2;MLEAF=1.00;MQ=43.97;QD=27.81;SOR=1.044	GT:AD:DP:GQ:PL	1/1:0,64:64:99:1808,192,0
3L	3777181	.	TG	T	3014.73	.	AC=2;AF=1.00;AN=2;DP=68;ExcessHet=3.0103;FS=0.000;MLEAC=2;MLEAF=1.00;MQ=43.65;QD=31.23;SOR=0.917	GT:AD:DP:GQ:PL	1/1:0,67:67:99:3052,205,0
3L	3777185	.	T	A	3023.77	.	AC=2;AF=1.00;AN=2;DP=68;ExcessHet=3.0103;FS=0.000;MLEAC=2;MLEAF=1.00;MQ=43.65;QD=29.76;SOR=0.880	GT:AD:DP:GQ:PL	1/1:0,68:68:99:3052,205,0
3L	3777189	.	T	C	3023.77	.	AC=2;AF=1.00;AN=2;DP=67;ExcessHet=3.0103;FS=0.000;MLEAC=2;MLEAF=1.00;MQ=43.65;QD=28.30;SOR=0.849	GT:AD:DP:GQ:PL	1/1:0,67:67:99:3052,205,0
3L	3777222	.	AGCGGAACAGAG	A	2763.73	.	AC=2;AF=1.00;AN=2;DP=68;ExcessHet=3.0103;FS=0.000;MLEAC=2;MLEAF=1.00;MQ=43.24;QD=29.97;SOR=0.790	GT:AD:DP:GQ:PL	1/1:0,63:63:99:2801,191,0
3L	3777334	3L_3777334_SNP	A	G	1759.77	.	AC=2;AF=1.00;AN=2;DB;DP=65;ExcessHet=3.0103;FS=0.000;MLEAC=2;MLEAF=1.00;MQ=43.69;QD=27.07;SOR=0.787	GT:AD:DP:GQ:PL	1/1:0,65:65:99:1788,193,0
3L	3777359	3L_3777359_SNP	C	G	1916.77	.	AC=2;AF=1.00;AN=2;DB;DP=71;ExcessHet=3.0103;FS=0.000;MLEAC=2;MLEAF=1.00;MQ=43.76;QD=27.38;SOR=1.011	GT:AD:DP:GQ:PL	1/1:0,70:70:99:1945,210,0
3L	3777417	3L_3777417_SNP	C	T	2222.77	.	AC=2;AF=1.00;AN=2;DB;DP=81;ExcessHet=3.0103;FS=0.000;MLEAC=2;MLEAF=1.00;MQ=43.58;QD=27.78;SOR=0.908	GT:AD:DP:GQ:PL	1/1:0,80:80:99:2251,240,0
3L	3777506	.	C	CGA	2521.73	.	AC=2;AF=1.00;AN=2;DP=60;ExcessHet=3.0103;FS=0.000;MLEAC=2;MLEAF=1.00;MQ=43.28;QD=28.86;SOR=1.569	GT:AD:DP:GQ:PL	1/1:0,57:57:99:2559,175,0
3L	3777515	3L_3777515_SNP	A	T	2626.77	.	AC=2;AF=1.00;AN=2;DB;DP=58;ExcessHet=3.0103;FS=0.000;MLEAC=2;MLEAF=1.00;MQ=43.14;QD=33.13;SOR=1.278	GT:AD:DP:GQ:PL	1/1:0,58:58:99:2655,178,0
3L	3777522	.	TTTA	T	848.73	.	AC=2;AF=1.00;AN=2;BaseQRankSum=-0.859;ClippingRankSum=0.000;DP=58;ExcessHet=3.0103;FS=0.000;MLEAC=2;MLEAF=1.00;MQ=43.15;MQRankSum=1.349;QD=17.32;ReadPosRankSum=-1.273;SOR=0.627	GT:AD:DP:GQ:PL	1/1:3,46:49:99:886,99,0
3L	3777536	.	AT	A	2693.73	.	AC=2;AF=1.00;AN=2;DP=57;ExcessHet=3.0103;FS=0.000;MLEAC=2;MLEAF=1.00;MQ=43.35;QD=34.12;SOR=0.877	GT:AD:DP:GQ:PL	1/1:0,57:57:99:2731,184,0
3L	3777541	3L_3777541_SNP	T	C	2477.77	.	AC=2;AF=1.00;AN=2;DB;DP=49;ExcessHet=3.0103;FS=0.000;MLEAC=2;MLEAF=1.00;MQ=43.38;QD=28.00;SOR=1.007	GT:AD:DP:GQ:PL	1/1:0,49:49:99:2506,169,0
3L	3777584	3L_3777584_SNP	C	T	1678.77	.	AC=2;AF=1.00;AN=2;DB;DP=61;ExcessHet=3.0103;FS=0.000;MLEAC=2;MLEAF=1.00;MQ=43.53;QD=27.52;SOR=0.793	GT:AD:DP:GQ:PL	1/1:0,61:61:99:1707,183,0
3L	3777775	.	C	CAAAA	1877.73	.	AC=2;AF=1.00;AN=2;BaseQRankSum=1.527;ClippingRankSum=0.000;DP=50;ExcessHet=3.0103;FS=3.757;MLEAC=2;MLEAF=1.00;MQ=43.21;MQRankSum=-0.800;QD=30.43;ReadPosRankSum=-1.187;SOR=0.840	GT:AD:DP:GQ:PL	1/1:1,43:44:99:1915,128,0
3L	3777890	.	A	ATTCTAG	3266.73	.	AC=2;AF=1.00;AN=2;DP=69;ExcessHet=3.0103;FS=0.000;MLEAC=2;MLEAF=1.00;MQ=42.96;QD=33.95;SOR=0.784	GT:AD:DP:GQ:PL	1/1:0,67:67:99:3304,225,0
3L	3777911	.	C	CA	3548.73	.	AC=2;AF=1.00;AN=2;DP=80;ExcessHet=3.0103;FS=0.000;MLEAC=2;MLEAF=1.00;MQ=42.68;QD=26.90;SOR=0.743	GT:AD:DP:GQ:PL	1/1:0,80:80:99:3586,250,0
3L	3777943	3L_3777943_SNP	T	A	2112.77	.	AC=2;AF=1.00;AN=2;DB;DP=77;ExcessHet=3.0103;FS=0.000;MLEAC=2;MLEAF=1.00;MQ=42.63;QD=27.44;SOR=1.012	GT:AD:DP:GQ:PL	1/1:0,77:77:99:2141,231,0
3L	3777987	.	CTGG	C	3787.73	.	AC=2;AF=1.00;AN=2;DP=83;ExcessHet=3.0103;FS=0.000;MLEAC=2;MLEAF=1.00;MQ=42.68;QD=27.93;SOR=0.766	GT:AD:DP:GQ:PL	1/1:0,83:83:99:3825,256,0
3L	3777991	.	CAAAAATGA	C	3922.73	.	AC=2;AF=1.00;AN=2;DP=85;ExcessHet=3.0103;FS=0.000;MLEAC=2;MLEAF=1.00;MQ=42.71;QD=28.43;SOR=0.765	GT:AD:DP:GQ:PL	1/1:0,85:85:99:3960,265,0
3L	3778019	3L_3778019_SNP	G	A	3969.77	.	AC=2;AF=1.00;AN=2;DB;DP=85;ExcessHet=3.0103;FS=0.000;MLEAC=2;MLEAF=1.00;MQ=42.86;QD=28.53;SOR=0.765	GT:AD:DP:GQ:PL	1/1:0,85:85:99:3998,268,0
3L	3778021	3L_3778021_SNP	G	A	3834.77	.	AC=2;AF=1.00;AN=2;DB;DP=85;ExcessHet=3.0103;FS=0.000;MLEAC=2;MLEAF=1.00;MQ=42.88;QD=29.51;SOR=0.716	GT:AD:DP:GQ:PL	1/1:0,85:85:99:3863,259,0
3L	3778115	3L_3778115_SNP	G	A	1721.77	.	AC=2;AF=1.00;AN=2;BaseQRankSum=0.057;ClippingRankSum=0.000;DB;DP=63;ExcessHet=3.0103;FS=0.000;MLEAC=2;MLEAF=1.00;MQ=43.47;MQRankSum=1.681;QD=27.33;ReadPosRankSum=0.468;SOR=0.278	GT:AD:DP:GQ:PL	1/1:1,62:63:99:1750,160,0
3L	3778191	3L_3778191_SNP	A	G	3174.77	.	AC=2;AF=1.00;AN=2;DB;DP=72;ExcessHet=3.0103;FS=0.000;MLEAC=2;MLEAF=1.00;MQ=43.45;QD=28.35;SOR=0.749	GT:AD:DP:GQ:PL	1/1:0,72:72:99:3203,220,0
3L	3778195	.	CA	C	3149.73	.	AC=2;AF=1.00;AN=2;DP=74;ExcessHet=3.0103;FS=0.000;MLEAC=2;MLEAF=1.00;MQ=43.47;QD=26.19;SOR=0.693	GT:AD:DP:GQ:PL	1/1:0,74:74:99:3187,223,0
3L	3778208	3L_3778208_SNP	G	A	3290.77	.	AC=2;AF=1.00;AN=2;DB;DP=74;ExcessHet=3.0103;FS=0.000;MLEAC=2;MLEAF=1.00;MQ=43.50;QD=33.74;SOR=0.804	GT:AD:DP:GQ:PL	1/1:0,74:74:99:3319,229,0
3L	3778316	3L_3778316_SNP	A	G	1867.77	.	AC=2;AF=1.00;AN=2;DB;DP=70;ExcessHet=3.0103;FS=0.000;MLEAC=2;MLEAF=1.00;MQ=43.44;QD=27.07;SOR=1.131	GT:AD:DP:GQ:PL	1/1:0,69:69:99:1896,206,0
3L	3778357	3L_3778357_SNP	A	G	2133.77	.	AC=2;AF=1.00;AN=2;DB;DP=78;ExcessHet=3.0103;FS=0.000;MLEAC=2;MLEAF=1.00;MQ=43.36;QD=27.36;SOR=0.976	GT:AD:DP:GQ:PL	1/1:0,78:78:99:2162,234,0
3L	3778446	3L_3778446_SNP	G	C	3305.77	.	AC=2;AF=1.00;AN=2;DB;DP=74;ExcessHet=3.0103;FS=0.000;MLEAC=2;MLEAF=1.00;MQ=42.94;QD=31.02;SOR=0.747	GT:AD:DP:GQ:PL	1/1:0,74:74:99:3334,226,0
3L	3778456	3L_3778456_SNP	T	C	3346.77	.	AC=2;AF=1.00;AN=2;DB;DP=75;ExcessHet=3.0103;FS=0.000;MLEAC=2;MLEAF=1.00;MQ=42.86;QD=30.75;SOR=0.719	GT:AD:DP:GQ:PL	1/1:0,75:75:99:3375,226,0
3L	3778462	.	AAAT	A	3427.73	.	AC=2;AF=1.00;AN=2;DP=77;ExcessHet=3.0103;FS=0.000;MLEAC=2;MLEAF=1.00;MQ=42.84;QD=27.82;SOR=0.772	GT:AD:DP:GQ:PL	1/1:0,77:77:99:3465,232,0
3L	3778483	.	CAGAAACAA	C	3134.73	.	AC=2;AF=1.00;AN=2;DP=69;ExcessHet=3.0103;FS=0.000;MLEAC=2;MLEAF=1.00;MQ=42.52;QD=32.41;SOR=0.781	GT:AD:DP:GQ:PL	1/1:0,69:69:99:3172,214,0
3L	3778515	3L_3778515_SNP	C	T	2795.77	.	AC=2;AF=1.00;AN=2;DB;DP=68;ExcessHet=3.0103;FS=0.000;MLEAC=2;MLEAF=1.00;MQ=42.13;QD=32.77;SOR=1.022	GT:AD:DP:GQ:PL	1/1:0,68:68:99:2824,204,0
3L	3778551	3L_3778551_SNP	C	G	1728.77	.	AC=2;AF=1.00;AN=2;DB;DP=62;ExcessHet=3.0103;FS=0.000;MLEAC=2;MLEAF=1.00;MQ=41.85;QD=27.88;SOR=1.234	GT:AD:DP:GQ:PL	1/1:0,62:62:99:1757,186,0
3L	3778585	.	TAAGTA	T	2727.73	.	AC=2;AF=1.00;AN=2;DP=62;ExcessHet=3.0103;FS=0.000;MLEAC=2;MLEAF=1.00;MQ=41.82;QD=26.88;SOR=0.976	GT:AD:DP:GQ:PL	1/1:0,62:62:99:2765,187,0
3L	3778594	.	TTAC	T	2771.73	.	AC=2;AF=1.00;AN=2;DP=61;ExcessHet=3.0103;FS=0.000;MLEAC=2;MLEAF=1.00;MQ=41.79;QD=31.27;SOR=1.022	GT:AD:DP:GQ:PL	1/1:0,61:61:99:2809,190,0
3L	3778598	.	T	TGG	2662.73	.	AC=2;AF=1.00;AN=2;DP=59;ExcessHet=3.0103;FS=0.000;MLEAC=2;MLEAF=1.00;MQ=41.78;QD=29.19;SOR=1.123	GT:AD:DP:GQ:PL	1/1:0,59:59:99:2700,181,0
3L	3778619	3L_3778619_SNP	A	T	3031.77	.	AC=2;AF=1.00;AN=2;DB;DP=66;ExcessHet=3.0103;FS=0.000;MLEAC=2;MLEAF=1.00;MQ=41.94;QD=28.56;SOR=1.112	GT:AD:DP:GQ:PL	1/1:0,66:66:99:3060,205,0
3L	3778621	3L_3778621_SNP	T	C	3031.77	.	AC=2;AF=1.00;AN=2;DB;DP=66;ExcessHet=3.0103;FS=0.000;MLEAC=2;MLEAF=1.00;MQ=41.94;QD=26.58;SOR=1.112	GT:AD:DP:GQ:PL	1/1:0,66:66:99:3060,205,0
3L	3778633	3L_3778633_SNP	T	G	3301.77	.	AC=2;AF=1.00;AN=2;DB;DP=71;ExcessHet=3.0103;FS=0.000;MLEAC=2;MLEAF=1.00;MQ=42.05;QD=35.77;SOR=0.971	GT:AD:DP:GQ:PL	1/1:0,71:71:99:3330,223,0
3L	3778656	3L_3778656_SNP	C	T	3481.77	.	AC=2;AF=1.00;AN=2;DB;DP=75;ExcessHet=3.0103;FS=0.000;MLEAC=2;MLEAF=1.00;MQ=42.26;QD=31.18;SOR=0.955	GT:AD:DP:GQ:PL	1/1:0,75:75:99:3510,235,0
3L	3778665	3L_3778665_SNP	C	T	3436.77	.	AC=2;AF=1.00;AN=2;DB;DP=76;ExcessHet=3.0103;FS=0.000;MLEAC=2;MLEAF=1.00;MQ=42.33;QD=28.85;SOR=0.920	GT:AD:DP:GQ:PL	1/1:0,76:76:99:3465,232,0
3L	3778669	3L_3778669_SNP	T	A	3391.77	.	AC=2;AF=1.00;AN=2;DB;DP=75;ExcessHet=3.0103;FS=0.000;MLEAC=2;MLEAF=1.00;MQ=42.34;QD=31.49;SOR=0.955	GT:AD:DP:GQ:PL	1/1:0,75:75:99:3420,229,0
3L	3778701	3L_3778701_SNP	C	A	2028.77	.	AC=2;AF=1.00;AN=2;DB;DP=73;ExcessHet=3.0103;FS=0.000;MLEAC=2;MLEAF=1.00;MQ=42.71;QD=27.79;SOR=0.776	GT:AD:DP:GQ:PL	1/1:0,73:73:99:2057,219,0
3L	3778792	.	A	ATT	1652.73	.	AC=2;AF=1.00;AN=2;DP=61;ExcessHet=3.0103;FS=0.000;MLEAC=2;MLEAF=1.00;MQ=43.22;QD=31.78;SOR=0.770	GT:AD:DP:GQ:PL	1/1:0,52:52:99:1690,156,0
3L	3778826	3L_3778826_SNP	C	T	1583.77	.	AC=2;AF=1.00;AN=2;DB;DP=57;ExcessHet=3.0103;FS=0.000;MLEAC=2;MLEAF=1.00;MQ=43.20;QD=28.28;SOR=0.841	GT:AD:DP:GQ:PL	1/1:0,56:56:99:1612,168,0
3L	3778897	3L_3778897_SNP	C	G	1560.77	.	AC=2;AF=1.00;AN=2;DB;DP=58;ExcessHet=3.0103;FS=0.000;MLEAC=2;MLEAF=1.00;MQ=42.98;QD=26.91;SOR=0.836	GT:AD:DP:GQ:PL	1/1:0,58:58:99:1589,173,0
3L	3778932	3L_3778932_SNP	T	C	2711.77	.	AC=2;AF=1.00;AN=2;DB;DP=60;ExcessHet=3.0103;FS=0.000;MLEAC=2;MLEAF=1.00;MQ=42.55;QD=27.39;SOR=1.160	GT:AD:DP:GQ:PL	1/1:0,60:60:99:2740,187,0
3L	3778935	3L_3778935_SNP	C	G	2711.77	.	AC=2;AF=1.00;AN=2;DB;DP=60;ExcessHet=3.0103;FS=0.000;MLEAC=2;MLEAF=1.00;MQ=42.52;QD=28.01;SOR=1.160	GT:AD:DP:GQ:PL	1/1:0,60:60:99:2740,187,0
3L	3778954	3L_3778954_SNP	T	A	2806.77	.	AC=2;AF=1.00;AN=2;DB;DP=61;ExcessHet=3.0103;FS=0.000;MLEAC=2;MLEAF=1.00;MQ=42.38;QD=31.53;SOR=1.498	GT:AD:DP:GQ:PL	1/1:0,61:61:99:2835,190,0
3L	3778962	3L_3778962_SNP	T	C	2726.77	.	AC=2;AF=1.00;AN=2;DB;DP=63;ExcessHet=3.0103;FS=0.000;MLEAC=2;MLEAF=1.00;MQ=42.32;QD=32.27;SOR=1.179	GT:AD:DP:GQ:PL	1/1:0,63:63:99:2755,190,0
3L	3778993	3L_3778993_SNP	G	A	2969.77	.	AC=2;AF=1.00;AN=2;DB;DP=66;ExcessHet=3.0103;FS=0.000;MLEAC=2;MLEAF=1.00;MQ=42.18;QD=32.86;SOR=0.818	GT:AD:DP:GQ:PL	1/1:0,66:66:99:2998,202,0
3L	3779001	.	A	AGGCCG	3096.73	.	AC=2;AF=1.00;AN=2;DP=67;ExcessHet=3.0103;FS=0.000;MLEAC=2;MLEAF=1.00;MQ=42.21;QD=33.19;SOR=0.849	GT:AD:DP:GQ:PL	1/1:0,67:67:99:3134,211,0
3L	3779003	.	G	GACAAAGGC	3283.73	.	AC=2;AF=1.00;AN=2;DP=66;ExcessHet=3.0103;FS=0.000;MLEAC=2;MLEAF=1.00;MQ=42.18;QD=30.67;SOR=0.957	GT:AD:DP:GQ:PL	1/1:0,66:66:99:3321,223,0
3L	3779134	3L_3779134_SNP	T	C	1719.77	.	AC=2;AF=1.00;AN=2;DB;DP=68;ExcessHet=3.0103;FS=0.000;MLEAC=2;MLEAF=1.00;MQ=43.33;QD=25.67;SOR=0.849	GT:AD:DP:GQ:PL	1/1:0,67:67:99:1748,199,0
3L	3779195	.	A	ACT	2376.73	.	AC=2;AF=1.00;AN=2;DP=66;ExcessHet=3.0103;FS=0.000;MLEAC=2;MLEAF=1.00;MQ=43.05;QD=27.10;SOR=0.758	GT:AD:DP:GQ:PL	1/1:0,62:62:99:2414,187,0
3L	3779303	3L_3779303_SNP	C	T	1446.77	.	AC=2;AF=1.00;AN=2;DB;DP=52;ExcessHet=3.0103;FS=0.000;MLEAC=2;MLEAF=1.00;MQ=42.96;QD=28.37;SOR=0.900	GT:AD:DP:GQ:PL	1/1:0,51:51:99:1475,153,0
3L	3779377	3L_3779377_SNP	G	A	2192.77	.	AC=2;AF=1.00;AN=2;DB;DP=49;ExcessHet=3.0103;FS=0.000;MLEAC=2;MLEAF=1.00;MQ=43.14;QD=28.87;SOR=0.909	GT:AD:DP:GQ:PL	1/1:0,49:49:99:2221,151,0
3L	3779378	3L_3779378_SNP	C	A	2221.77	.	AC=2;AF=1.00;AN=2;DB;DP=49;ExcessHet=3.0103;FS=0.000;MLEAC=2;MLEAF=1.00;MQ=43.14;QD=34.10;SOR=0.909	GT:AD:DP:GQ:PL	1/1:0,49:49:99:2250,154,0
3L	3779402	3L_3779402_SNP	G	C	2194.77	.	AC=2;AF=1.00;AN=2;DB;DP=53;ExcessHet=3.0103;FS=0.000;MLEAC=2;MLEAF=1.00;MQ=42.89;QD=24.89;SOR=0.892	GT:AD:DP:GQ:PL	1/1:0,53:53:99:2223,162,0
3L	3779501	3L_3779501_SNP	T	C	2407.77	.	AC=2;AF=1.00;AN=2;DB;DP=55;ExcessHet=3.0103;FS=0.000;MLEAC=2;MLEAF=1.00;MQ=41.36;QD=29.30;SOR=0.729	GT:AD:DP:GQ:PL	1/1:0,55:55:99:2436,169,0
3L	3779524	.	T	TCATCTCAGAAAAAA	2977.73	.	AC=2;AF=1.00;AN=2;DP=60;ExcessHet=3.0103;FS=0.000;MLEAC=2;MLEAF=1.00;MQ=41.25;QD=24.77;SOR=0.760	GT:AD:DP:GQ:PL	1/1:0,60:60:99:3015,202,0
3L	3779526	.	T	TTTC	3067.73	.	AC=2;AF=1.00;AN=2;DP=62;ExcessHet=3.0103;FS=0.000;MLEAC=2;MLEAF=1.00;MQ=41.31;QD=35.46;SOR=0.693	GT:AD:DP:GQ:PL	1/1:0,62:62:99:3105,208,0
3L	3779537	.	T	TAA	2527.73	.	AC=2;AF=1.00;AN=2;DP=53;ExcessHet=3.0103;FS=0.000;MLEAC=2;MLEAF=1.00;MQ=41.35;QD=31.49;SOR=0.730	GT:AD:DP:GQ:PL	1/1:0,53:53:99:2565,172,0
3L	3779540	.	AAG	A	2302.73	.	AC=2;AF=1.00;AN=2;BaseQRankSum=-1.631;ClippingRankSum=0.000;DP=51;ExcessHet=3.0103;FS=0.000;MLEAC=2;MLEAF=1.00;MQ=41.38;MQRankSum=-1.382;QD=28.61;SOR=0.256	GT:AD:DP:GQ:PL	1/1:1,50:51:99:2340,118,0
3L	3779561	3L_3779561_SNP	G	T	2221.77	.	AC=2;AF=1.00;AN=2;BaseQRankSum=0.443;ClippingRankSum=0.000;DB;DP=50;ExcessHet=3.0103;FS=0.000;MLEAC=2;MLEAF=1.00;MQ=41.61;MQRankSum=-1.262;QD=28.19;ReadPosRankSum=1.041;SOR=0.361	GT:AD:DP:GQ:PL	1/1:1,49:50:99:2250,112,0
3L	3779575	3L_3779575_SNP	C	T	1951.77	.	AC=2;AF=1.00;AN=2;BaseQRankSum=1.038;ClippingRankSum=0.000;DB;DP=46;ExcessHet=3.0103;FS=0.000;MLEAC=2;MLEAF=1.00;MQ=41.81;MQRankSum=-1.102;QD=25.96;ReadPosRankSum=0.566;SOR=0.434	GT:AD:DP:GQ:PL	1/1:1,45:46:93:1980,93,0
3L	3779587	3L_3779587_SNP	T	C	1938.77	.	AC=2;AF=1.00;AN=2;BaseQRankSum=0.518;ClippingRankSum=0.000;DB;DP=46;ExcessHet=3.0103;FS=0.000;MLEAC=2;MLEAF=1.00;MQ=41.88;MQRankSum=-1.067;QD=31.61;ReadPosRankSum=0.038;SOR=0.500	GT:AD:DP:GQ:PL	1/1:1,45:46:93:1967,93,0
3L	3779662	.	G	GTTT	465.73	.	AC=2;AF=1.00;AN=2;BaseQRankSum=1.101;ClippingRankSum=0.000;DP=25;ExcessHet=3.0103;FS=0.000;MLEAC=2;MLEAF=1.00;MQ=43.47;MQRankSum=-0.365;QD=30.25;ReadPosRankSum=-2.320;SOR=2.147	GT:AD:DP:GQ:PL	1/1:3,10:13:53:503,53,0
3L	3779708	3L_3779708_SNP	C	G	993.77	.	AC=2;AF=1.00;AN=2;DB;DP=37;ExcessHet=3.0103;FS=0.000;MLEAC=2;MLEAF=1.00;MQ=40.98;QD=26.86;SOR=1.609	GT:AD:DP:GQ:PL	1/1:0,37:37:99:1022,111,0
3L	3779805	3L_3779805_SNP	A	T	1383.77	.	AC=2;AF=1.00;AN=2;BaseQRankSum=-0.551;ClippingRankSum=0.000;DB;DP=53;ExcessHet=3.0103;FS=3.263;MLEAC=2;MLEAF=1.00;MQ=43.11;MQRankSum=-0.754;QD=26.11;ReadPosRankSum=-0.604;SOR=0.467	GT:AD:DP:GQ:PL	1/1:1,52:53:99:1412,130,0
3L	3780000	.	A	ACAG	2166.73	.	AC=2;AF=1.00;AN=2;DP=51;ExcessHet=3.0103;FS=0.000;MLEAC=2;MLEAF=1.00;MQ=41.65;QD=27.48;SOR=0.818	GT:AD:DP:GQ:PL	1/1:0,49:49:99:2204,147,0
3L	3780004	.	T	A	2221.77	.	AC=2;AF=1.00;AN=2;DP=49;ExcessHet=3.0103;FS=0.000;MLEAC=2;MLEAF=1.00;MQ=41.60;QD=31.02;SOR=0.818	GT:AD:DP:GQ:PL	1/1:0,49:49:99:2250,150,0
3L	3780016	3L_3780016_SNP	G	A	2221.77	.	AC=2;AF=1.00;AN=2;DB;DP=50;ExcessHet=3.0103;FS=0.000;MLEAC=2;MLEAF=1.00;MQ=41.41;QD=35.69;SOR=0.693	GT:AD:DP:GQ:PL	1/1:0,50:50:99:2250,151,0
3L	3780020	3L_3780020_SNP	G	A	2266.77	.	AC=2;AF=1.00;AN=2;DB;DP=49;ExcessHet=3.0103;FS=0.000;MLEAC=2;MLEAF=1.00;MQ=41.35;QD=28.54;SOR=0.733	GT:AD:DP:GQ:PL	1/1:0,49:49:99:2295,154,0
3L	3780029	.	G	GGGGATCGGGAAT	2437.73	.	AC=2;AF=1.00;AN=2;DP=49;ExcessHet=3.0103;FS=0.000;MLEAC=2;MLEAF=1.00;MQ=41.65;QD=25.74;SOR=0.733	GT:AD:DP:GQ:PL	1/1:0,49:49:99:2475,166,0
3L	3780050	3L_3780050_SNP	T	C	2347.77	.	AC=2;AF=1.00;AN=2;DB;DP=53;ExcessHet=3.0103;FS=0.000;MLEAC=2;MLEAF=1.00;MQ=41.78;QD=26.42;SOR=0.730	GT:AD:DP:GQ:PL	1/1:0,53:53:99:2376,163,0
3L	3780051	3L_3780051_SNP	A	C	2347.77	.	AC=2;AF=1.00;AN=2;DB;DP=53;ExcessHet=3.0103;FS=0.000;MLEAC=2;MLEAF=1.00;MQ=41.78;QD=34.08;SOR=0.730	GT:AD:DP:GQ:PL	1/1:0,53:53:99:2376,163,0
3L	3780060	3L_3780060_SNP	A	T	2250.77	.	AC=2;AF=1.00;AN=2;DB;DP=52;ExcessHet=3.0103;FS=0.000;MLEAC=2;MLEAF=1.00;MQ=41.81;QD=29.73;SOR=0.693	GT:AD:DP:GQ:PL	1/1:0,52:52:99:2279,156,0
3L	3780120	3L_3780120_SNP	T	C	1500.77	.	AC=2;AF=1.00;AN=2;DB;DP=55;ExcessHet=3.0103;FS=0.000;MLEAC=2;MLEAF=1.00;MQ=43.26;QD=27.29;SOR=0.884	GT:AD:DP:GQ:PL	1/1:0,55:55:99:1529,164,0
3L	3780159	3L_3780159_SNP	C	A	2512.77	.	AC=2;AF=1.00;AN=2;DB;DP=59;ExcessHet=3.0103;FS=0.000;MLEAC=2;MLEAF=1.00;MQ=43.45;QD=36.70;SOR=1.034	GT:AD:DP:GQ:PL	1/1:0,59:59:99:2541,178,0
3L	3780174	3L_3780174_SNP	A	C	2790.77	.	AC=2;AF=1.00;AN=2;DB;DP=62;ExcessHet=3.0103;FS=0.000;MLEAC=2;MLEAF=1.00;MQ=43.40;QD=31.60;SOR=0.976	GT:AD:DP:GQ:PL	1/1:0,62:62:99:2819,190,0
3L	3780184	3L_3780184_SNP	G	A	2684.77	.	AC=2;AF=1.00;AN=2;DB;DP=60;ExcessHet=3.0103;FS=0.000;MLEAC=2;MLEAF=1.00;MQ=43.38;QD=32.79;SOR=0.906	GT:AD:DP:GQ:PL	1/1:0,60:60:99:2713,184,0
3L	3780259	3L_3780259_SNP	A	G	1809.77	.	AC=2;AF=1.00;AN=2;DB;DP=67;ExcessHet=3.0103;FS=0.000;MLEAC=2;MLEAF=1.00;MQ=43.53;QD=27.01;SOR=0.917	GT:AD:DP:GQ:PL	1/1:0,67:67:99:1838,200,0
3L	3780290	3L_3780290_SNP	T	G	2911.77	.	AC=2;AF=1.00;AN=2;DB;DP=66;ExcessHet=3.0103;FS=0.000;MLEAC=2;MLEAF=1.00;MQ=43.63;QD=28.77;SOR=0.818	GT:AD:DP:GQ:PL	1/1:0,66:66:99:2940,202,0
3L	3780298	3L_3780298_SNP	A	C	2971.77	.	AC=2;AF=1.00;AN=2;DB;DP=68;ExcessHet=3.0103;FS=0.000;MLEAC=2;MLEAF=1.00;MQ=43.67;QD=30.14;SOR=0.880	GT:AD:DP:GQ:PL	1/1:0,68:68:99:3000,208,0
3L	3780329	3L_3780329_SNP	C	T	1952.77	.	AC=2;AF=1.00;AN=2;DB;DP=70;ExcessHet=3.0103;FS=0.000;MLEAC=2;MLEAF=1.00;MQ=43.69;QD=28.30;SOR=1.054	GT:AD:DP:GQ:PL	1/1:0,69:69:99:1981,207,0
3L	3780520	3L_3780520_SNP	C	A	1666.77	.	AC=2;AF=1.00;AN=2;DB;DP=59;ExcessHet=3.0103;FS=0.000;MLEAC=2;MLEAF=1.00;MQ=43.87;QD=28.25;SOR=1.649	GT:AD:DP:GQ:PL	1/1:0,59:59:99:1695,177,0
3L	3780607	3L_3780607_SNP	C	T	1416.77	.	AC=2;AF=1.00;AN=2;DB;DP=51;ExcessHet=3.0103;FS=0.000;MLEAC=2;MLEAF=1.00;MQ=43.88;QD=28.34;SOR=1.519	GT:AD:DP:GQ:PL	1/1:0,50:50:99:1445,150,0
3L	3780682	3L_3780682_SNP	C	G	1183.77	.	AC=2;AF=1.00;AN=2;DB;DP=43;ExcessHet=3.0103;FS=0.000;MLEAC=2;MLEAF=1.00;MQ=43.55;QD=27.53;SOR=0.941	GT:AD:DP:GQ:PL	1/1:0,43:43:99:1212,129,0
3L	3780757	.	T	TTGC	2074.73	.	AC=2;AF=1.00;AN=2;DP=47;ExcessHet=3.0103;FS=0.000;MLEAC=2;MLEAF=1.00;MQ=42.41;QD=25.52;SOR=0.780	GT:AD:DP:GQ:PL	1/1:0,46:46:99:2112,141,0
3L	3780774	.	A	AGTGTTG	2250.73	.	AC=2;AF=1.00;AN=2;DP=46;ExcessHet=3.0103;FS=0.000;MLEAC=2;MLEAF=1.00;MQ=42.42;QD=32.47;SOR=0.780	GT:AD:DP:GQ:PL	1/1:0,46:46:99:2288,154,0
3L	3780778	.	T	C	2043.77	.	AC=2;AF=1.00;AN=2;DP=46;ExcessHet=3.0103;FS=0.000;MLEAC=2;MLEAF=1.00;MQ=42.42;QD=32.21;SOR=0.780	GT:AD:DP:GQ:PL	1/1:0,46:46:99:2072,141,0
3L	3780805	3L_3780805_SNP	A	G	1817.77	.	AC=2;AF=1.00;AN=2;DB;DP=43;ExcessHet=3.0103;FS=0.000;MLEAC=2;MLEAF=1.00;MQ=42.49;QD=28.11;SOR=1.055	GT:AD:DP:GQ:PL	1/1:0,43:43:99:1846,129,0
3L	3780817	3L_3780817_SNP	C	T	1852.77	.	AC=2;AF=1.00;AN=2;DB;DP=40;ExcessHet=3.0103;FS=0.000;MLEAC=2;MLEAF=1.00;MQ=42.42;QD=33.30;SOR=1.151	GT:AD:DP:GQ:PL	1/1:0,40:40:99:1881,129,0
3L	3780823	3L_3780823_SNP	C	T	1827.77	.	AC=2;AF=1.00;AN=2;DB;DP=42;ExcessHet=3.0103;FS=0.000;MLEAC=2;MLEAF=1.00;MQ=42.45;QD=29.50;SOR=1.127	GT:AD:DP:GQ:PL	1/1:0,42:42:99:1856,126,0
3L	3780853	3L_3780853_SNP	G	A	1573.77	.	AC=2;AF=1.00;AN=2;DB;DP=37;ExcessHet=3.0103;FS=0.000;MLEAC=2;MLEAF=1.00;MQ=42.76;QD=25.27;SOR=1.802	GT:AD:DP:GQ:PL	1/1:0,37:37:99:1602,111,0
3L	3780865	3L_3780865_SNP	G	T	1544.77	.	AC=2;AF=1.00;AN=2;DB;DP=36;ExcessHet=3.0103;FS=0.000;MLEAC=2;MLEAF=1.00;MQ=42.86;QD=30.08;SOR=1.739	GT:AD:DP:GQ:PL	1/1:0,36:36:99:1573,108,0
3L	3781130	.	ACGTTGCTGTTGCTGCCGCTGTTGCCGCTACTGTTGCTGC	A	1161.73	.	AC=2;AF=1.00;AN=2;DP=30;ExcessHet=3.0103;FS=0.000;MLEAC=2;MLEAF=1.00;MQ=42.35;QD=29.77;SOR=1.302	GT:AD:DP:GQ:PL	1/1:0,27:27:84:1199,84,0
3L	3781431	3L_3781431_SNP	T	G	1510.77	.	AC=2;AF=1.00;AN=2;DB;DP=59;ExcessHet=3.0103;FS=0.000;MLEAC=2;MLEAF=1.00;MQ=43.46;QD=25.61;SOR=0.726	GT:AD:DP:GQ:PL	1/1:0,59:59:99:1539,175,0
3L	3781486	3L_3781486_SNP	C	G	1457.77	.	AC=2;AF=1.00;AN=2;DB;DP=54;ExcessHet=3.0103;FS=0.000;MLEAC=2;MLEAF=1.00;MQ=44.00;QD=27.00;SOR=1.022	GT:AD:DP:GQ:PL	1/1:0,54:54:99:1486,161,0
3L	3781523	3L_3781523_SNP	C	T	1636.77	.	AC=2;AF=1.00;AN=2;DB;DP=60;ExcessHet=3.0103;FS=0.000;MLEAC=2;MLEAF=1.00;MQ=44.00;QD=27.28;SOR=1.255	GT:AD:DP:GQ:PL	1/1:0,60:60:99:1665,180,0
3L	3781574	.	TTAATTG	T	3022.73	.	AC=2;AF=1.00;AN=2;DP=70;ExcessHet=3.0103;FS=0.000;MLEAC=2;MLEAF=1.00;MQ=43.94;QD=27.97;SOR=0.814	GT:AD:DP:GQ:PL	1/1:0,68:68:99:3060,205,0
3L	3781613	3L_3781613_SNP	G	C	1972.77	.	AC=2;AF=1.00;AN=2;DB;DP=73;ExcessHet=3.0103;FS=0.000;MLEAC=2;MLEAF=1.00;MQ=43.92;QD=27.02;SOR=0.836	GT:AD:DP:GQ:PL	1/1:0,73:73:99:2001,218,0
3L	3781681	3L_3781681_SNP	C	A	3377.77	.	AC=2;AF=1.00;AN=2;DB;DP=75;ExcessHet=3.0103;FS=0.000;MLEAC=2;MLEAF=1.00;MQ=43.92;QD=28.47;SOR=1.091	GT:AD:DP:GQ:PL	1/1:0,75:75:99:3406,229,0
3L	3781686	3L_3781686_SNP	C	T	3467.77	.	AC=2;AF=1.00;AN=2;DB;DP=75;ExcessHet=3.0103;FS=0.000;MLEAC=2;MLEAF=1.00;MQ=43.92;QD=28.89;SOR=1.091	GT:AD:DP:GQ:PL	1/1:0,75:75:99:3496,235,0
3L	3781688	3L_3781688_SNP	G	A	3496.77	.	AC=2;AF=1.00;AN=2;DB;DP=77;ExcessHet=3.0103;FS=0.000;MLEAC=2;MLEAF=1.00;MQ=43.92;QD=27.25;SOR=1.079	GT:AD:DP:GQ:PL	1/1:0,77:77:99:3525,238,0
3L	3781693	3L_3781693_SNP	G	T	3489.77	.	AC=2;AF=1.00;AN=2;DB;DP=77;ExcessHet=3.0103;FS=0.000;MLEAC=2;MLEAF=1.00;MQ=43.92;QD=29.97;SOR=1.079	GT:AD:DP:GQ:PL	1/1:0,77:77:99:3518,238,0
3L	3781720	3L_3781720_SNP	G	A	1972.77	.	AC=2;AF=1.00;AN=2;DB;DP=73;ExcessHet=3.0103;FS=0.000;MLEAC=2;MLEAF=1.00;MQ=43.97;QD=27.79;SOR=0.971	GT:AD:DP:GQ:PL	1/1:0,71:71:99:2001,213,0
3L	3782055	3L_3782055_SNP	G	A	1926.77	.	AC=2;AF=1.00;AN=2;DB;DP=71;ExcessHet=3.0103;FS=0.000;MLEAC=2;MLEAF=1.00;MQ=43.67;QD=27.14;SOR=0.721	GT:AD:DP:GQ:PL	1/1:0,71:71:99:1955,212,0
3L	3782134	3L_3782134_SNP	G	A	3038.77	.	AC=2;AF=1.00;AN=2;DB;DP=68;ExcessHet=3.0103;FS=0.000;MLEAC=2;MLEAF=1.00;MQ=43.27;QD=31.24;SOR=1.263	GT:AD:DP:GQ:PL	1/1:0,68:68:99:3067,208,0
3L	3782141	3L_3782141_SNP	T	G	3134.77	.	AC=2;AF=1.00;AN=2;DB;DP=69;ExcessHet=3.0103;FS=0.000;MLEAC=2;MLEAF=1.00;MQ=43.25;QD=29.85;SOR=1.296	GT:AD:DP:GQ:PL	1/1:0,69:69:99:3163,214,0
3L	3782143	3L_3782143_SNP	T	C	3104.77	.	AC=2;AF=1.00;AN=2;DB;DP=69;ExcessHet=3.0103;FS=0.000;MLEAC=2;MLEAF=1.00;MQ=43.25;QD=33.22;SOR=1.296	GT:AD:DP:GQ:PL	1/1:0,69:69:99:3133,211,0
3L	3782208	3L_3782208_SNP	T	A	2513.77	.	AC=2;AF=1.00;AN=2;DB;DP=57;ExcessHet=3.0103;FS=0.000;MLEAC=2;MLEAF=1.00;MQ=43.04;QD=32.35;SOR=1.453	GT:AD:DP:GQ:PL	1/1:0,57:57:99:2542,172,0
3L	3782213	3L_3782213_SNP	G	T	2513.77	.	AC=2;AF=1.00;AN=2;DB;DP=57;ExcessHet=3.0103;FS=0.000;MLEAC=2;MLEAF=1.00;MQ=43.04;QD=32.29;SOR=1.453	GT:AD:DP:GQ:PL	1/1:0,57:57:99:2542,172,0
3L	3782381	.	ACTGTACACATAT	A	3381.73	.	AC=2;AF=1.00;AN=2;DP=75;ExcessHet=3.0103;FS=0.000;MLEAC=2;MLEAF=1.00;MQ=41.47;QD=28.68;SOR=1.609	GT:AD:DP:GQ:PL	1/1:0,73:73:99:3419,229,0
3L	3782398	.	A	AG	3516.73	.	AC=2;AF=1.00;AN=2;DP=77;ExcessHet=3.0103;FS=0.000;MLEAC=2;MLEAF=1.00;MQ=41.40;QD=29.11;SOR=1.640	GT:AD:DP:GQ:PL	1/1:0,77:77:99:3554,238,0
3L	3782403	.	AAT	A	3427.73	.	AC=2;AF=1.00;AN=2;DP=73;ExcessHet=3.0103;FS=0.000;MLEAC=2;MLEAF=1.00;MQ=41.23;QD=29.27;SOR=1.708	GT:AD:DP:GQ:PL	1/1:0,73:73:99:3465,232,0
3L	3782410	3L_3782410_SNP	C	G	3301.77	.	AC=2;AF=1.00;AN=2;DB;DP=74;ExcessHet=3.0103;FS=0.000;MLEAC=2;MLEAF=1.00;MQ=41.22;QD=27.16;SOR=1.641	GT:AD:DP:GQ:PL	1/1:0,74:74:99:3330,223,0
3L	3782412	3L_3782412_SNP	A	T	3341.77	.	AC=2;AF=1.00;AN=2;DB;DP=74;ExcessHet=3.0103;FS=0.000;MLEAC=2;MLEAF=1.00;MQ=41.22;QD=31.23;SOR=1.641	GT:AD:DP:GQ:PL	1/1:0,74:74:99:3370,226,0
3L	3782413	3L_3782413_SNP	A	G	3341.77	.	AC=2;AF=1.00;AN=2;DB;DP=75;ExcessHet=3.0103;FS=0.000;MLEAC=2;MLEAF=1.00;MQ=41.26;QD=31.40;SOR=1.578	GT:AD:DP:GQ:PL	1/1:0,75:75:99:3370,226,0
3L	3782447	3L_3782447_SNP	G	A	3391.77	.	AC=2;AF=1.00;AN=2;DB;DP=75;ExcessHet=3.0103;FS=0.000;MLEAC=2;MLEAF=1.00;MQ=41.22;QD=26.98;SOR=1.240	GT:AD:DP:GQ:PL	1/1:0,75:75:99:3420,229,0
3L	3782448	3L_3782448_SNP	C	A	3391.77	.	AC=2;AF=1.00;AN=2;DB;DP=76;ExcessHet=3.0103;FS=0.000;MLEAC=2;MLEAF=1.00;MQ=41.22;QD=35.32;SOR=1.194	GT:AD:DP:GQ:PL	1/1:0,76:76:99:3420,229,0
3L	3782454	3L_3782454_SNP	T	A	3211.77	.	AC=2;AF=1.00;AN=2;DB;DP=70;ExcessHet=3.0103;FS=0.000;MLEAC=2;MLEAF=1.00;MQ=41.15;QD=34.15;SOR=1.011	GT:AD:DP:GQ:PL	1/1:0,70:70:99:3240,217,0
3L	3782457	3L_3782457_INS	T	TAG	3247.73	.	AC=2;AF=1.00;AN=2;DB;DP=69;ExcessHet=3.0103;FS=0.000;MLEAC=2;MLEAF=1.00;MQ=41.17;QD=27.50;SOR=0.910	GT:AD:DP:GQ:PL	1/1:0,69:69:99:3285,220,0
3L	3782461	.	T	TG	3092.73	.	AC=2;AF=1.00;AN=2;DP=68;ExcessHet=3.0103;FS=0.000;MLEAC=2;MLEAF=1.00;MQ=41.26;QD=33.89;SOR=0.880	GT:AD:DP:GQ:PL	1/1:0,68:68:99:3130,211,0
3L	3782464	.	A	C	3047.77	.	AC=2;AF=1.00;AN=2;DP=69;ExcessHet=3.0103;FS=0.000;MLEAC=2;MLEAF=1.00;MQ=41.29;QD=29.18;SOR=0.844	GT:AD:DP:GQ:PL	1/1:0,69:69:99:3076,208,0
3L	3782530	3L_3782530_SNP	A	T	1697.77	.	AC=2;AF=1.00;AN=2;DB;DP=61;ExcessHet=3.0103;FS=0.000;MLEAC=2;MLEAF=1.00;MQ=42.65;QD=27.83;SOR=0.725	GT:AD:DP:GQ:PL	1/1:0,61:61:99:1726,183,0
3L	3782585	3L_3782585_SNP	T	G	1599.77	.	AC=2;AF=1.00;AN=2;DB;DP=58;ExcessHet=3.0103;FS=0.000;MLEAC=2;MLEAF=1.00;MQ=42.52;QD=27.58;SOR=0.762	GT:AD:DP:GQ:PL	1/1:0,58:58:99:1628,173,0
3L	3782679	3L_3782679_DEL	CA	C	1662.73	.	AC=2;AF=1.00;AN=2;BaseQRankSum=-1.389;ClippingRankSum=0.000;DB;DP=40;ExcessHet=3.0103;FS=0.000;MLEAC=2;MLEAF=1.00;MQ=41.39;MQRankSum=-1.466;QD=28.48;ReadPosRankSum=1.023;SOR=0.267	GT:AD:DP:GQ:PL	1/1:1,38:39:75:1700,75,0
3L	3782684	.	C	CAGAA	567.37	.	AC=2;AF=1.00;AN=2;BaseQRankSum=0.574;ClippingRankSum=0.000;DP=38;ExcessHet=3.0103;FS=6.405;MLEAC=2;MLEAF=1.00;MQ=41.43;MQRankSum=-0.796;QD=17.73;ReadPosRankSum=0.711;SOR=0.183	GT:AD:DP:GQ:PL	1/1:3,29:32:8:604,8,0
3L	3782687	3L_3782687_INS	T	TAAAA	665.77	.	AC=2;AF=1.00;AN=2;BaseQRankSum=-0.773;ClippingRankSum=0.000;DB;DP=37;ExcessHet=3.0103;FS=6.327;MLEAC=2;MLEAF=1.00;MQ=41.31;MQRankSum=-0.809;QD=20.17;ReadPosRankSum=0.846;SOR=0.061	GT:AD:DP:GQ:PL	1/1:3,30:33:20:703,20,0
3L	3782688	.	T	TCTTTCC	1716.73	.	AC=2;AF=1.00;AN=2;DP=38;ExcessHet=3.0103;FS=0.000;MLEAC=2;MLEAF=1.00;MQ=41.24;QD=24.77;SOR=0.752	GT:AD:DP:GQ:PL	1/1:0,38:38:81:1754,81,0
3L	3782695	3L_3782695_SNP	T	C	1906.77	.	AC=2;AF=1.00;AN=2;DB;DP=40;ExcessHet=3.0103;FS=0.000;MLEAC=2;MLEAF=1.00;MQ=41.11;QD=31.69;SOR=0.793	GT:AD:DP:GQ:PL	1/1:0,40:40:99:1935,129,0
3L	3782701	3L_3782701_SNP	T	A	2130.77	.	AC=2;AF=1.00;AN=2;DB;DP=45;ExcessHet=3.0103;FS=0.000;MLEAC=2;MLEAF=1.00;MQ=41.38;QD=30.15;SOR=0.829	GT:AD:DP:GQ:PL	1/1:0,45:45:99:2159,144,0
3L	3782709	3L_3782709_SNP	T	C	2160.77	.	AC=2;AF=1.00;AN=2;DB;DP=47;ExcessHet=3.0103;FS=0.000;MLEAC=2;MLEAF=1.00;MQ=41.54;QD=26.74;SOR=0.919	GT:AD:DP:GQ:PL	1/1:0,47:47:99:2189,147,0
3L	3782713	3L_3782713_SNP	T	A	2070.77	.	AC=2;AF=1.00;AN=2;DB;DP=47;ExcessHet=3.0103;FS=0.000;MLEAC=2;MLEAF=1.00;MQ=41.58;QD=34.69;SOR=0.919	GT:AD:DP:GQ:PL	1/1:0,47:47:99:2099,141,0
3L	3782752	3L_3782752_SNP	G	A	1431.77	.	AC=2;AF=1.00;AN=2;DB;DP=51;ExcessHet=3.0103;FS=0.000;MLEAC=2;MLEAF=1.00;MQ=42.00;QD=28.07;SOR=1.201	GT:AD:DP:GQ:PL	1/1:0,51:51:99:1460,153,0
3L	3782831	3L_3782831_SNP	A	G	1223.77	.	AC=2;AF=1.00;AN=2;DB;DP=45;ExcessHet=3.0103;FS=0.000;MLEAC=2;MLEAF=1.00;MQ=43.26;QD=27.19;SOR=0.737	GT:AD:DP:GQ:PL	1/1:0,45:45:99:1252,134,0
3L	3782851	.	CGGAGAATT	C	1433.73	.	AC=2;AF=1.00;AN=2;DP=40;ExcessHet=3.0103;FS=0.000;MLEAC=2;MLEAF=1.00;MQ=43.22;QD=34.61;SOR=0.693	GT:AD:DP:GQ:PL	1/1:0,34:34:99:1471,103,0
3L	3782953	3L_3782953_SNP	A	G	1184.77	.	AC=2;AF=1.00;AN=2;DB;DP=46;ExcessHet=3.0103;FS=0.000;MLEAC=2;MLEAF=1.00;MQ=43.00;QD=25.76;SOR=0.780	GT:AD:DP:GQ:PL	1/1:0,46:46:99:1213,136,0
3L	3782982	.	GA	G	735.73	.	AC=2;AF=1.00;AN=2;BaseQRankSum=1.648;ClippingRankSum=0.000;DP=49;ExcessHet=3.0103;FS=0.000;MLEAC=2;MLEAF=1.00;MQ=43.26;MQRankSum=-0.673;QD=17.11;ReadPosRankSum=1.331;SOR=0.307	GT:AD:DP:GQ:PL	1/1:1,42:43:99:773,104,0
3L	3783026	3L_3783026_SNP	C	A	1406.77	.	AC=2;AF=1.00;AN=2;DB;DP=49;ExcessHet=3.0103;FS=0.000;MLEAC=2;MLEAF=1.00;MQ=43.22;QD=28.71;SOR=1.112	GT:AD:DP:GQ:PL	1/1:0,49:49:99:1435,147,0
3L	3783185	3L_3783185_SNP	G	A	1906.77	.	AC=2;AF=1.00;AN=2;DB;DP=72;ExcessHet=3.0103;FS=0.000;MLEAC=2;MLEAF=1.00;MQ=43.35;QD=26.48;SOR=1.002	GT:AD:DP:GQ:PL	1/1:0,72:72:99:1935,215,0
3L	3783204	3L_3783204_SNP	A	T	3102.77	.	AC=2;AF=1.00;AN=2;DB;DP=69;ExcessHet=3.0103;FS=0.000;MLEAC=2;MLEAF=1.00;MQ=43.22;QD=29.61;SOR=0.844	GT:AD:DP:GQ:PL	1/1:0,69:69:99:3131,211,0
3L	3783207	.	G	A	3102.77	.	AC=2;AF=1.00;AN=2;DP=68;ExcessHet=3.0103;FS=0.000;MLEAC=2;MLEAF=1.00;MQ=43.20;QD=26.27;SOR=0.814	GT:AD:DP:GQ:PL	1/1:0,68:68:99:3131,211,0
3L	3783213	3L_3783213_SNP	G	T	3026.77	.	AC=2;AF=1.00;AN=2;DB;DP=69;ExcessHet=3.0103;FS=0.000;MLEAC=2;MLEAF=1.00;MQ=43.12;QD=25.00;SOR=0.722	GT:AD:DP:GQ:PL	1/1:0,69:69:99:3055,208,0
3L	3783243	3L_3783243_SNP	C	G	2001.77	.	AC=2;AF=1.00;AN=2;BaseQRankSum=1.781;ClippingRankSum=0.000;DB;DP=76;ExcessHet=3.0103;FS=0.000;MLEAC=2;MLEAF=1.00;MQ=42.80;MQRankSum=-1.032;QD=26.34;ReadPosRankSum=-0.398;SOR=0.234	GT:AD:DP:GQ:PL	1/1:1,75:76:99:2030,213,0
3L	3783271	3L_3783271_SNP	C	T	1977.77	.	AC=2;AF=1.00;AN=2;DB;DP=71;ExcessHet=3.0103;FS=0.000;MLEAC=2;MLEAF=1.00;MQ=42.48;QD=27.86;SOR=0.840	GT:AD:DP:GQ:PL	1/1:0,71:71:99:2006,213,0
3L	3783285	3L_3783285_SNP	G	A	1944.77	.	AC=2;AF=1.00;AN=2;DB;DP=71;ExcessHet=3.0103;FS=0.000;MLEAC=2;MLEAF=1.00;MQ=42.41;QD=27.39;SOR=0.840	GT:AD:DP:GQ:PL	1/1:0,71:71:99:1973,213,0
3L	3783306	.	AATAACTCAAATTCAAGCCCCAT	A	2847.73	.	AC=2;AF=1.00;AN=2;DP=65;ExcessHet=3.0103;FS=0.000;MLEAC=2;MLEAF=1.00;MQ=42.26;QD=34.74;SOR=1.078	GT:AD:DP:GQ:PL	1/1:0,65:65:99:2885,196,0
3L	3783346	.	TA	T	1135.73	.	AC=2;AF=1.00;AN=2;DP=66;ExcessHet=3.0103;FS=0.000;MLEAC=2;MLEAF=1.00;MQ=42.40;QD=20.65;SOR=0.884	GT:AD:DP:GQ:PL	1/1:0,55:55:99:1173,164,0
3L	3783386	3L_3783386_SNP	T	C	3003.77	.	AC=2;AF=1.00;AN=2;DB;DP=69;ExcessHet=3.0103;FS=0.000;MLEAC=2;MLEAF=1.00;MQ=42.72;QD=29.96;SOR=0.781	GT:AD:DP:GQ:PL	1/1:0,69:69:99:3032,208,0
3L	3783389	3L_3783389_SNP	A	G	3036.77	.	AC=2;AF=1.00;AN=2;DB;DP=68;ExcessHet=3.0103;FS=0.000;MLEAC=2;MLEAF=1.00;MQ=42.76;QD=30.84;SOR=0.814	GT:AD:DP:GQ:PL	1/1:0,68:68:99:3065,211,0
3L	3783422	3L_3783422_SNP	A	T	1877.77	.	AC=2;AF=1.00;AN=2;DB;DP=68;ExcessHet=3.0103;FS=0.000;MLEAC=2;MLEAF=1.00;MQ=43.14;QD=27.61;SOR=0.814	GT:AD:DP:GQ:PL	1/1:0,68:68:99:1906,204,0
3L	3783660	3L_3783660_SNP	G	T	1664.77	.	AC=2;AF=1.00;AN=2;DB;DP=59;ExcessHet=3.0103;FS=0.000;MLEAC=2;MLEAF=1.00;MQ=43.74;QD=28.22;SOR=0.871	GT:AD:DP:GQ:PL	1/1:0,59:59:99:1693,177,0
3L	3783697	.	T	A	1708.77	.	AC=2;AF=1.00;AN=2;DP=65;ExcessHet=3.0103;FS=0.000;MLEAC=2;MLEAF=1.00;MQ=43.75;QD=26.29;SOR=0.925	GT:AD:DP:GQ:PL	1/1:0,65:65:99:1737,193,0
3L	3783731	3L_3783731_SNP	T	G	1717.77	.	AC=2;AF=1.00;AN=2;DB;DP=64;ExcessHet=3.0103;FS=0.000;MLEAC=2;MLEAF=1.00;MQ=43.77;QD=26.84;SOR=0.756	GT:AD:DP:GQ:PL	1/1:0,64:64:99:1746,191,0
3L	3783759	3L_3783759_INS	C	CAA	1829.73	.	AC=2;AF=1.00;AN=2;DB;DP=61;ExcessHet=3.0103;FS=0.000;MLEAC=2;MLEAF=1.00;MQ=43.84;QD=32.10;SOR=0.728	GT:AD:DP:GQ:PL	1/1:0,57:57:99:1867,173,0
3L	3783922	3L_3783922_SNP	T	C	1834.77	.	AC=2;AF=1.00;AN=2;DB;DP=67;ExcessHet=3.0103;FS=0.000;MLEAC=2;MLEAF=1.00;MQ=43.97;QD=27.38;SOR=0.723	GT:AD:DP:GQ:PL	1/1:0,67:67:99:1863,200,0
3L	3784046	3L_3784046_SNP	G	C	1004.77	.	AC=2;AF=1.00;AN=2;DB;DP=44;ExcessHet=3.0103;FS=0.000;MLEAC=2;MLEAF=1.00;MQ=43.89;QD=23.37;SOR=0.836	GT:AD:DP:GQ:PL	1/1:0,43:43:99:1033,125,0
3L	3784077	3L_3784077_SNP	C	G	1044.77	.	AC=2;AF=1.00;AN=2;DB;DP=40;ExcessHet=3.0103;FS=0.000;MLEAC=2;MLEAF=1.00;MQ=43.88;QD=26.79;SOR=0.968	GT:AD:DP:GQ:PL	1/1:0,39:39:99:1073,117,0
3L	3784192	.	A	ATG	1973.73	.	AC=2;AF=1.00;AN=2;DP=52;ExcessHet=3.0103;FS=0.000;MLEAC=2;MLEAF=1.00;MQ=43.51;QD=28.17;SOR=0.843	GT:AD:DP:GQ:PL	1/1:0,51:51:99:2011,153,0
3L	3784419	.	C	CAAA	2142.73	.	AC=2;AF=1.00;AN=2;DP=57;ExcessHet=3.0103;FS=0.000;MLEAC=2;MLEAF=1.00;MQ=42.70;QD=29.50;SOR=0.968	GT:AD:DP:GQ:PL	1/1:0,51:51:99:2180,162,0
3L	3784430	.	T	G	2536.77	.	AC=2;AF=1.00;AN=2;DP=57;ExcessHet=3.0103;FS=0.000;MLEAC=2;MLEAF=1.00;MQ=42.45;QD=30.68;SOR=0.960	GT:AD:DP:GQ:PL	1/1:0,57:57:99:2565,172,0
3L	3784441	3L_3784441_SNP	C	T	2681.77	.	AC=2;AF=1.00;AN=2;DB;DP=60;ExcessHet=3.0103;FS=0.000;MLEAC=2;MLEAF=1.00;MQ=42.43;QD=33.43;SOR=0.986	GT:AD:DP:GQ:PL	1/1:0,60:60:99:2710,187,0
3L	3784480	3L_3784480_SNP	G	A	2671.77	.	AC=2;AF=1.00;AN=2;DB;DP=60;ExcessHet=3.0103;FS=0.000;MLEAC=2;MLEAF=1.00;MQ=41.94;QD=34.55;SOR=1.071	GT:AD:DP:GQ:PL	1/1:0,60:60:99:2700,181,0
3L	3784484	.	AT	A	2797.73	.	AC=2;AF=1.00;AN=2;DP=60;ExcessHet=3.0103;FS=0.000;MLEAC=2;MLEAF=1.00;MQ=41.94;QD=32.06;SOR=1.071	GT:AD:DP:GQ:PL	1/1:0,60:60:99:2835,190,0
3L	3784487	.	ATTATTTT	A	2842.73	.	AC=2;AF=1.00;AN=2;DP=63;ExcessHet=3.0103;FS=0.000;MLEAC=2;MLEAF=1.00;MQ=42.01;QD=27.53;SOR=1.010	GT:AD:DP:GQ:PL	1/1:0,63:63:99:2880,193,0
3L	3784507	.	A	ATTTACTTCAGTC	3427.73	.	AC=2;AF=1.00;AN=2;DP=69;ExcessHet=3.0103;FS=0.000;MLEAC=2;MLEAF=1.00;MQ=42.10;QD=27.82;SOR=1.211	GT:AD:DP:GQ:PL	1/1:0,69:69:99:3465,232,0
3L	3784515	3L_3784515_SNP	A	C	3346.77	.	AC=2;AF=1.00;AN=2;DB;DP=74;ExcessHet=3.0103;FS=0.000;MLEAC=2;MLEAF=1.00;MQ=42.26;QD=28.92;SOR=1.061	GT:AD:DP:GQ:PL	1/1:0,74:74:99:3375,226,0
3L	3784525	3L_3784525_SNP	A	G	3381.77	.	AC=2;AF=1.00;AN=2;DB;DP=75;ExcessHet=3.0103;FS=0.000;MLEAC=2;MLEAF=1.00;MQ=42.28;QD=28.02;SOR=1.091	GT:AD:DP:GQ:PL	1/1:0,75:75:99:3410,229,0
3L	3784526	3L_3784526_SNP	A	T	3381.77	.	AC=2;AF=1.00;AN=2;DB;DP=74;ExcessHet=3.0103;FS=0.000;MLEAC=2;MLEAF=1.00;MQ=42.31;QD=34.16;SOR=1.134	GT:AD:DP:GQ:PL	1/1:0,74:74:99:3410,229,0
3L	3784657	.	GAAAA	G	2611.73	.	AC=2;AF=1.00;AN=2;DP=63;ExcessHet=3.0103;FS=0.000;MLEAC=2;MLEAF=1.00;MQ=43.28;QD=28.79;SOR=0.950	GT:AD:DP:GQ:PL	1/1:0,59:59:99:2649,178,0
3L	3784764	3L_3784764_SNP	G	A	1674.77	.	AC=2;AF=1.00;AN=2;DB;DP=60;ExcessHet=3.0103;FS=0.000;MLEAC=2;MLEAF=1.00;MQ=43.23;QD=27.91;SOR=0.986	GT:AD:DP:GQ:PL	1/1:0,60:60:99:1703,180,0
3L	3784828	3L_3784828_SNP	T	A	2494.77	.	AC=2;AF=1.00;AN=2;DB;DP=58;ExcessHet=3.0103;FS=0.000;MLEAC=2;MLEAF=1.00;MQ=43.20;QD=31.33;SOR=0.693	GT:AD:DP:GQ:PL	1/1:0,58:58:99:2523,175,0
3L	3784831	.	G	GAA	2531.73	.	AC=2;AF=1.00;AN=2;DP=58;ExcessHet=3.0103;FS=0.000;MLEAC=2;MLEAF=1.00;MQ=43.17;QD=30.31;SOR=0.762	GT:AD:DP:GQ:PL	1/1:0,58:58:99:2569,178,0
3L	3784854	3L_3784854_SNP	C	G	2510.77	.	AC=2;AF=1.00;AN=2;DB;DP=61;ExcessHet=3.0103;FS=0.000;MLEAC=2;MLEAF=1.00;MQ=43.19;QD=33.61;SOR=0.865	GT:AD:DP:GQ:PL	1/1:0,61:61:99:2539,184,0
3L	3784924	.	G	GA	2826.73	.	AC=2;AF=1.00;AN=2;DP=60;ExcessHet=3.0103;FS=0.000;MLEAC=2;MLEAF=1.00;MQ=43.21;QD=26.20;SOR=0.796	GT:AD:DP:GQ:PL	1/1:0,59:59:99:2864,193,0
3L	3784925	.	T	A	2835.77	.	AC=2;AF=1.00;AN=2;DP=62;ExcessHet=3.0103;FS=0.000;MLEAC=2;MLEAF=1.00;MQ=43.24;QD=25.54;SOR=0.826	GT:AD:DP:GQ:PL	1/1:0,62:62:99:2864,193,0
3L	3784939	3L_3784939_SNP	A	G	3287.77	.	AC=2;AF=1.00;AN=2;DB;DP=73;ExcessHet=3.0103;FS=0.000;MLEAC=2;MLEAF=1.00;MQ=43.34;QD=32.26;SOR=1.179	GT:AD:DP:GQ:PL	1/1:0,73:73:99:3316,232,0
3L	3784944	3L_3784944_SNP	C	A	3190.77	.	AC=2;AF=1.00;AN=2;DB;DP=76;ExcessHet=3.0103;FS=0.000;MLEAC=2;MLEAF=1.00;MQ=43.31;QD=32.87;SOR=1.194	GT:AD:DP:GQ:PL	1/1:0,76:76:99:3219,229,0
3L	3785150	3L_3785150_SNP	A	C	1549.77	.	AC=2;AF=1.00;AN=2;DB;DP=56;ExcessHet=3.0103;FS=0.000;MLEAC=2;MLEAF=1.00;MQ=42.94;QD=27.67;SOR=0.922	GT:AD:DP:GQ:PL	1/1:0,56:56:99:1578,168,0
3L	3785181	3L_3785181_SNP	T	C	2931.77	.	AC=2;AF=1.00;AN=2;DB;DP=65;ExcessHet=3.0103;FS=0.000;MLEAC=2;MLEAF=1.00;MQ=42.69;QD=34.37;SOR=1.162	GT:AD:DP:GQ:PL	1/1:0,65:65:99:2960,202,0
3L	3785197	3L_3785197_SNP	G	T	3031.77	.	AC=2;AF=1.00;AN=2;DB;DP=68;ExcessHet=3.0103;FS=0.000;MLEAC=2;MLEAF=1.00;MQ=42.69;QD=30.01;SOR=1.179	GT:AD:DP:GQ:PL	1/1:0,68:68:99:3060,205,0
3L	3785210	.	T	TACTCTTAACTCTGAA	3202.73	.	AC=2;AF=1.00;AN=2;DP=66;ExcessHet=3.0103;FS=0.000;MLEAC=2;MLEAF=1.00;MQ=42.62;QD=29.84;SOR=1.112	GT:AD:DP:GQ:PL	1/1:0,66:66:99:3240,217,0
3L	3785302	3L_3785302_SNP	A	G	1525.77	.	AC=2;AF=1.00;AN=2;BaseQRankSum=1.777;ClippingRankSum=0.000;DB;DP=58;ExcessHet=3.0103;FS=0.000;MLEAC=2;MLEAF=1.00;MQ=43.44;MQRankSum=-0.577;QD=26.31;ReadPosRankSum=-0.543;SOR=0.380	GT:AD:DP:GQ:PL	1/1:1,57:58:99:1554,162,0
3L	3785413	3L_3785413_SNP	A	T	1722.77	.	AC=2;AF=1.00;AN=2;DB;DP=62;ExcessHet=3.0103;FS=0.000;MLEAC=2;MLEAF=1.00;MQ=43.60;QD=27.79;SOR=0.758	GT:AD:DP:GQ:PL	1/1:0,62:62:99:1751,186,0
3L	3785560	.	G	T	1760.77	.	AC=2;AF=1.00;AN=2;DP=64;ExcessHet=3.0103;FS=0.000;MLEAC=2;MLEAF=1.00;MQ=43.53;QD=27.95;SOR=1.010	GT:AD:DP:GQ:PL	1/1:0,63:63:99:1789,189,0
3L	3785576	3L_3785576_SNP	C	T	1757.77	.	AC=2;AF=1.00;AN=2;DB;DP=66;ExcessHet=3.0103;FS=0.000;MLEAC=2;MLEAF=1.00;MQ=43.51;QD=27.04;SOR=0.854	GT:AD:DP:GQ:PL	1/1:0,65:65:99:1786,195,0
3L	3785636	3L_3785636_SNP	T	G	1759.77	.	AC=2;AF=1.00;AN=2;DB;DP=65;ExcessHet=3.0103;FS=0.000;MLEAC=2;MLEAF=1.00;MQ=43.47;QD=27.07;SOR=0.925	GT:AD:DP:GQ:PL	1/1:0,65:65:99:1788,194,0
3L	3785674	3L_3785674_SNP	C	A	1576.77	.	AC=2;AF=1.00;AN=2;DB;DP=59;ExcessHet=3.0103;FS=0.000;MLEAC=2;MLEAF=1.00;MQ=43.25;QD=27.19;SOR=0.836	GT:AD:DP:GQ:PL	1/1:0,58:58:99:1605,173,0
3L	3785686	.	A	AC	2882.73	.	AC=2;AF=1.00;AN=2;DP=63;ExcessHet=3.0103;FS=0.000;MLEAC=2;MLEAF=1.00;MQ=43.23;QD=31.10;SOR=0.933	GT:AD:DP:GQ:PL	1/1:0,63:63:99:2920,202,0
3L	3785687	.	G	A	2891.77	.	AC=2;AF=1.00;AN=2;DP=67;ExcessHet=3.0103;FS=0.000;MLEAC=2;MLEAF=1.00;MQ=43.25;QD=32.90;SOR=0.990	GT:AD:DP:GQ:PL	1/1:0,67:67:99:2920,202,0
3L	3785713	3L_3785713_SNP	T	A	1837.77	.	AC=2;AF=1.00;AN=2;DB;DP=66;ExcessHet=3.0103;FS=0.000;MLEAC=2;MLEAF=1.00;MQ=43.27;QD=27.84;SOR=1.196	GT:AD:DP:GQ:PL	1/1:0,66:66:99:1866,197,0
3L	3785765	3L_3785765_SNP	T	G	1852.77	.	AC=2;AF=1.00;AN=2;DB;DP=67;ExcessHet=3.0103;FS=0.000;MLEAC=2;MLEAF=1.00;MQ=43.38;QD=27.65;SOR=1.146	GT:AD:DP:GQ:PL	1/1:0,67:67:99:1881,201,0
3L	3785804	.	GGTT	G	2683.73	.	AC=2;AF=1.00;AN=2;DP=61;ExcessHet=3.0103;FS=0.000;MLEAC=2;MLEAF=1.00;MQ=43.13;QD=33.48;SOR=1.197	GT:AD:DP:GQ:PL	1/1:0,61:61:99:2721,184,0
3L	3785877	3L_3785877_SNP	T	C	2728.77	.	AC=2;AF=1.00;AN=2;DB;DP=62;ExcessHet=3.0103;FS=0.000;MLEAC=2;MLEAF=1.00;MQ=42.11;QD=33.19;SOR=0.826	GT:AD:DP:GQ:PL	1/1:0,62:62:99:2757,187,0
3L	3785879	3L_3785879_SNP	G	T	2728.77	.	AC=2;AF=1.00;AN=2;DB;DP=62;ExcessHet=3.0103;FS=0.000;MLEAC=2;MLEAF=1.00;MQ=42.11;QD=31.68;SOR=0.826	GT:AD:DP:GQ:PL	1/1:0,62:62:99:2757,187,0
3L	3785885	3L_3785885_SNP	A	C	2581.77	.	AC=2;AF=1.00;AN=2;DB;DP=56;ExcessHet=3.0103;FS=0.000;MLEAC=2;MLEAF=1.00;MQ=41.92;QD=33.08;SOR=0.765	GT:AD:DP:GQ:PL	1/1:0,56:56:99:2610,175,0
3L	3785894	3L_3785894_SNP	A	C	2491.77	.	AC=2;AF=1.00;AN=2;DB;DP=55;ExcessHet=3.0103;FS=0.000;MLEAC=2;MLEAF=1.00;MQ=41.73;QD=30.97;SOR=0.729	GT:AD:DP:GQ:PL	1/1:0,55:55:99:2520,169,0
3L	3785896	3L_3785896_SNP	A	T	2491.77	.	AC=2;AF=1.00;AN=2;DB;DP=55;ExcessHet=3.0103;FS=0.000;MLEAC=2;MLEAF=1.00;MQ=41.73;QD=34.88;SOR=0.729	GT:AD:DP:GQ:PL	1/1:0,55:55:99:2520,169,0
3L	3785904	3L_3785904_SNP	T	A	2536.77	.	AC=2;AF=1.00;AN=2;DB;DP=55;ExcessHet=3.0103;FS=0.000;MLEAC=2;MLEAF=1.00;MQ=41.64;QD=29.85;SOR=0.884	GT:AD:DP:GQ:PL	1/1:0,55:55:99:2565,172,0
3L	3785913	3L_3785913_SNP	A	T	2581.77	.	AC=2;AF=1.00;AN=2;DB;DP=57;ExcessHet=3.0103;FS=0.000;MLEAC=2;MLEAF=1.00;MQ=41.52;QD=33.44;SOR=0.877	GT:AD:DP:GQ:PL	1/1:0,57:57:99:2610,175,0
3L	3785915	.	A	AACTAAATGAGGGC	2707.73	.	AC=2;AF=1.00;AN=2;DP=56;ExcessHet=3.0103;FS=0.000;MLEAC=2;MLEAF=1.00;MQ=41.51;QD=31.25;SOR=0.922	GT:AD:DP:GQ:PL	1/1:0,56:56:99:2745,183,0
3L	3785928	3L_3785928_SNP	C	T	2448.77	.	AC=2;AF=1.00;AN=2;DB;DP=57;ExcessHet=3.0103;FS=0.000;MLEAC=2;MLEAF=1.00;MQ=41.64;QD=32.90;SOR=0.728	GT:AD:DP:GQ:PL	1/1:0,57:57:99:2477,174,0
3L	3785938	3L_3785938_SNP	T	A	2450.77	.	AC=2;AF=1.00;AN=2;DB;DP=58;ExcessHet=3.0103;FS=0.000;MLEAC=2;MLEAF=1.00;MQ=41.95;QD=31.21;SOR=0.762	GT:AD:DP:GQ:PL	1/1:0,58:58:99:2479,175,0
3L	3785958	3L_3785958_SNP	A	T	1755.77	.	AC=2;AF=1.00;AN=2;DB;DP=64;ExcessHet=3.0103;FS=0.000;MLEAC=2;MLEAF=1.00;MQ=42.38;QD=27.87;SOR=0.933	GT:AD:DP:GQ:PL	1/1:0,63:63:99:1784,189,0
3L	3785999	3L_3785999_SNP	A	C	1606.77	.	AC=2;AF=1.00;AN=2;BaseQRankSum=1.591;ClippingRankSum=0.000;DB;DP=63;ExcessHet=3.0103;FS=0.000;MLEAC=2;MLEAF=1.00;MQ=42.87;MQRankSum=0.735;QD=25.50;ReadPosRankSum=1.020;SOR=0.428	GT:AD:DP:GQ:PL	1/1:1,62:63:99:1635,177,0
3L	3786108	3L_3786108_SNP	C	T	1209.77	.	AC=2;AF=1.00;AN=2;DB;DP=43;ExcessHet=3.0103;FS=0.000;MLEAC=2;MLEAF=1.00;MQ=43.13;QD=28.13;SOR=1.954	GT:AD:DP:GQ:PL	1/1:0,43:43:99:1238,129,0
3L	3786117	.	TGG	T	1338.73	.	AC=2;AF=1.00;AN=2;DP=44;ExcessHet=3.0103;FS=0.000;MLEAC=2;MLEAF=1.00;MQ=43.24;QD=32.65;SOR=1.501	GT:AD:DP:GQ:PL	1/1:0,41:41:99:1376,123,0
3L	3786265	.	ATC	A	1991.73	.	AC=2;AF=1.00;AN=2;DP=46;ExcessHet=3.0103;FS=0.000;MLEAC=2;MLEAF=1.00;MQ=43.54;QD=30.74;SOR=1.765	GT:AD:DP:GQ:PL	1/1:0,46:46:99:2029,139,0
3L	3786270	.	TGTACATAC	T	2081.73	.	AC=2;AF=1.00;AN=2;DP=45;ExcessHet=3.0103;FS=0.000;MLEAC=2;MLEAF=1.00;MQ=43.45;QD=25.10;SOR=1.714	GT:AD:DP:GQ:PL	1/1:0,45:45:99:2119,144,0
3L	3786287	3L_3786287_SNP	A	T	2023.77	.	AC=2;AF=1.00;AN=2;DB;DP=43;ExcessHet=3.0103;FS=0.000;MLEAC=2;MLEAF=1.00;MQ=43.42;QD=34.34;SOR=1.775	GT:AD:DP:GQ:PL	1/1:0,43:43:99:2052,138,0
3L	3786299	.	AC	A	1820.73	.	AC=2;AF=1.00;AN=2;DP=40;ExcessHet=3.0103;FS=0.000;MLEAC=2;MLEAF=1.00;MQ=43.38;QD=32.89;SOR=1.609	GT:AD:DP:GQ:PL	1/1:0,40:40:99:1858,126,0
3L	3786378	3L_3786378_SNP	G	A	1126.77	.	AC=2;AF=1.00;AN=2;DB;DP=41;ExcessHet=3.0103;FS=0.000;MLEAC=2;MLEAF=1.00;MQ=43.71;QD=27.48;SOR=1.206	GT:AD:DP:GQ:PL	1/1:0,41:41:99:1155,123,0
3L	3786453	.	C	T	1594.77	.	AC=2;AF=1.00;AN=2;DP=57;ExcessHet=3.0103;FS=0.000;MLEAC=2;MLEAF=1.00;MQ=43.35;QD=27.98;SOR=0.728	GT:AD:DP:GQ:PL	1/1:0,57:57:99:1623,171,0
3L	3786596	3L_3786596_SNP	A	T	1793.77	.	AC=2;AF=1.00;AN=2;DB;DP=64;ExcessHet=3.0103;FS=0.000;MLEAC=2;MLEAF=1.00;MQ=42.79;QD=28.03;SOR=1.214	GT:AD:DP:GQ:PL	1/1:0,64:64:99:1822,192,0
3L	3786639	3L_3786639_DEL	TGCCCC	T	2747.73	.	AC=2;AF=1.00;AN=2;DB;DP=61;ExcessHet=3.0103;FS=0.000;MLEAC=2;MLEAF=1.00;MQ=42.16;QD=30.89;SOR=0.793	GT:AD:DP:GQ:PL	1/1:0,61:61:99:2785,187,0
3L	3786648	3L_3786648_DEL	CACGCT	C	2957.73	.	AC=2;AF=1.00;AN=2;DB;DP=62;ExcessHet=3.0103;FS=0.000;MLEAC=2;MLEAF=1.00;MQ=42.11;QD=28.63;SOR=0.899	GT:AD:DP:GQ:PL	1/1:0,62:62:99:2995,202,0
3L	3786654	.	G	GGGGCAA	2941.73	.	AC=2;AF=1.00;AN=2;DP=62;ExcessHet=3.0103;FS=0.000;MLEAC=2;MLEAF=1.00;MQ=42.11;QD=29.40;SOR=0.899	GT:AD:DP:GQ:PL	1/1:0,62:62:99:2979,202,0
3L	3786663	3L_3786663_SNP	A	T	2786.77	.	AC=2;AF=1.00;AN=2;DB;DP=62;ExcessHet=3.0103;FS=0.000;MLEAC=2;MLEAF=1.00;MQ=42.01;QD=27.86;SOR=0.976	GT:AD:DP:GQ:PL	1/1:0,62:62:99:2815,193,0
3L	3786717	3L_3786717_SNP	C	A	2761.77	.	AC=2;AF=1.00;AN=2;DB;DP=63;ExcessHet=3.0103;FS=0.000;MLEAC=2;MLEAF=1.00;MQ=41.90;QD=25.88;SOR=0.790	GT:AD:DP:GQ:PL	1/1:0,63:63:99:2790,192,0
3L	3786737	.	TATTG	T	3022.73	.	AC=2;AF=1.00;AN=2;DP=68;ExcessHet=3.0103;FS=0.000;MLEAC=2;MLEAF=1.00;MQ=41.92;QD=27.89;SOR=0.752	GT:AD:DP:GQ:PL	1/1:0,68:68:99:3060,205,0
3L	3786744	.	TACGCAAA	T	3022.73	.	AC=2;AF=1.00;AN=2;DP=67;ExcessHet=3.0103;FS=0.000;MLEAC=2;MLEAF=1.00;MQ=41.92;QD=33.15;SOR=0.784	GT:AD:DP:GQ:PL	1/1:0,67:67:99:3060,205,0
3L	3786830	3L_3786830_SNP	A	G	2921.77	.	AC=2;AF=1.00;AN=2;DB;DP=67;ExcessHet=3.0103;FS=0.000;MLEAC=2;MLEAF=1.00;MQ=42.47;QD=25.14;SOR=1.318	GT:AD:DP:GQ:PL	1/1:0,67:67:99:2950,202,0
3L	3786836	3L_3786836_SNP	T	C	2836.77	.	AC=2;AF=1.00;AN=2;DB;DP=63;ExcessHet=3.0103;FS=0.000;MLEAC=2;MLEAF=1.00;MQ=42.47;QD=29.05;SOR=1.366	GT:AD:DP:GQ:PL	1/1:0,63:63:99:2865,193,0
3L	3786852	3L_3786852_SNP	C	T	2982.77	.	AC=2;AF=1.00;AN=2;DB;DP=66;ExcessHet=3.0103;FS=0.000;MLEAC=2;MLEAF=1.00;MQ=42.22;QD=31.53;SOR=1.376	GT:AD:DP:GQ:PL	1/1:0,66:66:99:3011,205,0
3L	3786853	3L_3786853_SNP	C	A	3008.77	.	AC=2;AF=1.00;AN=2;DB;DP=66;ExcessHet=3.0103;FS=0.000;MLEAC=2;MLEAF=1.00;MQ=42.22;QD=30.78;SOR=1.376	GT:AD:DP:GQ:PL	1/1:0,66:66:99:3037,208,0
3L	3786855	.	C	CT	3049.73	.	AC=2;AF=1.00;AN=2;DP=66;ExcessHet=3.0103;FS=0.000;MLEAC=2;MLEAF=1.00;MQ=42.20;QD=31.34;SOR=1.284	GT:AD:DP:GQ:PL	1/1:0,66:66:99:3087,214,0
3L	3786948	.	A	ATTCATAACTATTTG	2992.73	.	AC=2;AF=1.00;AN=2;DP=65;ExcessHet=3.0103;FS=0.000;MLEAC=2;MLEAF=1.00;MQ=41.04;QD=33.17;SOR=0.723	GT:AD:DP:GQ:PL	1/1:0,65:65:99:3030,210,0
3L	3786975	3L_3786975_SNP	T	C	1855.77	.	AC=2;AF=1.00;AN=2;DB;DP=67;ExcessHet=3.0103;FS=0.000;MLEAC=2;MLEAF=1.00;MQ=41.30;QD=27.70;SOR=1.318	GT:AD:DP:GQ:PL	1/1:0,67:67:99:1884,201,0
3L	3787022	.	TC	T	2738.73	.	AC=2;AF=1.00;AN=2;DP=63;ExcessHet=3.0103;FS=0.000;MLEAC=2;MLEAF=1.00;MQ=41.90;QD=31.71;SOR=1.179	GT:AD:DP:GQ:PL	1/1:0,63:63:99:2776,193,0
3L	3787042	3L_3787042_SNP	G	A	3065.77	.	AC=2;AF=1.00;AN=2;DB;DP=68;ExcessHet=3.0103;FS=0.000;MLEAC=2;MLEAF=1.00;MQ=42.29;QD=26.97;SOR=0.880	GT:AD:DP:GQ:PL	1/1:0,68:68:99:3094,208,0
3L	3787045	3L_3787045_SNP	A	G	3088.77	.	AC=2;AF=1.00;AN=2;DB;DP=67;ExcessHet=3.0103;FS=0.000;MLEAC=2;MLEAF=1.00;MQ=42.31;QD=26.62;SOR=0.849	GT:AD:DP:GQ:PL	1/1:0,67:67:99:3117,211,0
3L	3787055	3L_3787055_SNP	A	T	2995.77	.	AC=2;AF=1.00;AN=2;DB;DP=69;ExcessHet=3.0103;FS=0.000;MLEAC=2;MLEAF=1.00;MQ=42.42;QD=30.45;SOR=0.781	GT:AD:DP:GQ:PL	1/1:0,69:69:99:3024,208,0
3L	3787110	3L_3787110_SNP	T	G	2239.77	.	AC=2;AF=1.00;AN=2;DB;DP=79;ExcessHet=3.0103;FS=0.000;MLEAC=2;MLEAF=1.00;MQ=42.90;QD=28.35;SOR=0.824	GT:AD:DP:GQ:PL	1/1:0,79:79:99:2268,237,0
3L	3787144	3L_3787144_SNP	T	G	2094.77	.	AC=2;AF=1.00;AN=2;DB;DP=75;ExcessHet=3.0103;FS=0.000;MLEAC=2;MLEAF=1.00;MQ=42.92;QD=27.93;SOR=0.892	GT:AD:DP:GQ:PL	1/1:0,75:75:99:2123,225,0
3L	3787198	3L_3787198_SNP	T	C	1914.77	.	AC=2;AF=1.00;AN=2;DB;DP=70;ExcessHet=3.0103;FS=0.000;MLEAC=2;MLEAF=1.00;MQ=43.49;QD=27.35;SOR=0.750	GT:AD:DP:GQ:PL	1/1:0,70:70:99:1943,210,0
3L	3787313	.	T	TGTGTGTGTGTTTGTGTA	3452.73	.	AC=2;AF=1.00;AN=2;DP=73;ExcessHet=3.0103;FS=0.000;MLEAC=2;MLEAF=1.00;MQ=42.45;QD=26.17;SOR=1.107	GT:AD:DP:GQ:PL	1/1:0,73:73:99:3490,253,0
3L	3787321	.	T	G	3143.77	.	AC=2;AF=1.00;AN=2;DP=73;ExcessHet=3.0103;FS=0.000;MLEAC=2;MLEAF=1.00;MQ=42.48;QD=25.81;SOR=1.257	GT:AD:DP:GQ:PL	1/1:0,73:73:99:3172,220,0
3L	3787445	3L_3787445_SNP	A	T	1807.77	.	AC=2;AF=1.00;AN=2;DB;DP=64;ExcessHet=3.0103;FS=0.000;MLEAC=2;MLEAF=1.00;MQ=43.72;QD=28.25;SOR=1.127	GT:AD:DP:GQ:PL	1/1:0,64:64:99:1836,192,0
3L	3787523	3L_3787523_SNP	C	T	3173.77	.	AC=2;AF=1.00;AN=2;DB;DP=73;ExcessHet=3.0103;FS=0.000;MLEAC=2;MLEAF=1.00;MQ=43.57;QD=32.61;SOR=0.898	GT:AD:DP:GQ:PL	1/1:0,73:73:99:3202,220,0
3L	3787536	3L_3787536_SNP	C	T	3236.77	.	AC=2;AF=1.00;AN=2;DB;DP=75;ExcessHet=3.0103;FS=0.000;MLEAC=2;MLEAF=1.00;MQ=43.58;QD=32.15;SOR=0.955	GT:AD:DP:GQ:PL	1/1:0,75:75:99:3265,226,0
3L	3787665	3L_3787665_SNP	G	A	2693.77	.	AC=2;AF=1.00;AN=2;DB;DP=63;ExcessHet=3.0103;FS=0.000;MLEAC=2;MLEAF=1.00;MQ=43.91;QD=31.02;SOR=0.826	GT:AD:DP:GQ:PL	1/1:0,62:62:99:2722,187,0
3L	3787667	3L_3787667_SNP	A	C	2693.77	.	AC=2;AF=1.00;AN=2;DB;DP=60;ExcessHet=3.0103;FS=0.000;MLEAC=2;MLEAF=1.00;MQ=43.93;QD=32.86;SOR=0.950	GT:AD:DP:GQ:PL	1/1:0,59:59:99:2722,187,0
3L	3787680	3L_3787680_SNP	C	A	2497.77	.	AC=2;AF=1.00;AN=2;DB;DP=58;ExcessHet=3.0103;FS=0.000;MLEAC=2;MLEAF=1.00;MQ=43.93;QD=28.93;SOR=0.960	GT:AD:DP:GQ:PL	1/1:0,57:57:99:2526,175,0
3L	3787711	3L_3787711_SNP	T	C	2645.77	.	AC=2;AF=1.00;AN=2;DB;DP=60;ExcessHet=3.0103;FS=0.000;MLEAC=2;MLEAF=1.00;MQ=43.97;QD=29.98;SOR=0.796	GT:AD:DP:GQ:PL	1/1:0,59:59:99:2674,181,0
3L	3787717	3L_3787717_SNP	A	T	2853.77	.	AC=2;AF=1.00;AN=2;DB;DP=64;ExcessHet=3.0103;FS=0.000;MLEAC=2;MLEAF=1.00;MQ=43.97;QD=32.41;SOR=0.933	GT:AD:DP:GQ:PL	1/1:0,63:63:99:2882,196,0
3L	3787728	3L_3787728_SNP	A	G	2742.77	.	AC=2;AF=1.00;AN=2;DB;DP=64;ExcessHet=3.0103;FS=0.000;MLEAC=2;MLEAF=1.00;MQ=44.00;QD=27.89;SOR=0.859	GT:AD:DP:GQ:PL	1/1:0,63:63:99:2771,193,0
3L	3787822	3L_3787822_SNP	C	G	3453.77	.	AC=2;AF=1.00;AN=2;DB;DP=77;ExcessHet=3.0103;FS=0.000;MLEAC=2;MLEAF=1.00;MQ=44.00;QD=30.29;SOR=0.948	GT:AD:DP:GQ:PL	1/1:0,77:77:99:3482,238,0
3L	3787830	3L_3787830_SNP	T	A	3456.77	.	AC=2;AF=1.00;AN=2;DB;DP=78;ExcessHet=3.0103;FS=0.000;MLEAC=2;MLEAF=1.00;MQ=44.00;QD=28.10;SOR=0.914	GT:AD:DP:GQ:PL	1/1:0,78:78:99:3485,238,0
3L	3787888	.	GT	G	1411.73	.	AC=2;AF=1.00;AN=2;DP=72;ExcessHet=3.0103;FS=0.000;MLEAC=2;MLEAF=1.00;MQ=44.00;QD=21.07;SOR=0.723	GT:AD:DP:GQ:PL	1/1:0,67:67:99:1449,200,0
3L	3787967	3L_3787967_SNP	T	C	1928.77	.	AC=2;AF=1.00;AN=2;DB;DP=71;ExcessHet=3.0103;FS=0.000;MLEAC=2;MLEAF=1.00;MQ=43.97;QD=27.17;SOR=1.042	GT:AD:DP:GQ:PL	1/1:0,71:71:99:1957,211,0
3L	3788035	3L_3788035_SNP	G	T	2481.77	.	AC=2;AF=1.00;AN=2;DB;DP=57;ExcessHet=3.0103;FS=0.000;MLEAC=2;MLEAF=1.00;MQ=43.97;QD=27.94;SOR=0.800	GT:AD:DP:GQ:PL	1/1:0,57:57:99:2510,178,0
3L	3788051	3L_3788051_SNP	C	T	2662.77	.	AC=2;AF=1.00;AN=2;DB;DP=65;ExcessHet=3.0103;FS=0.000;MLEAC=2;MLEAF=1.00;MQ=43.97;QD=27.07;SOR=0.723	GT:AD:DP:GQ:PL	1/1:0,65:65:99:2691,196,0
3L	3788146	3L_3788146_SNP	T	G	3609.77	.	AC=2;AF=1.00;AN=2;DB;DP=81;ExcessHet=3.0103;FS=0.000;MLEAC=2;MLEAF=1.00;MQ=43.95;QD=40.15;SOR=1.124	GT:AD:DP:GQ:PL	1/1:0,81:81:99:3638,249,0
3L	3788152	3L_3788152_SNP	A	T	3819.77	.	AC=2;AF=1.00;AN=2;DB;DP=83;ExcessHet=3.0103;FS=0.000;MLEAC=2;MLEAF=1.00;MQ=43.95;QD=29.48;SOR=1.179	GT:AD:DP:GQ:PL	1/1:0,83:83:99:3848,264,0
3L	3788153	3L_3788153_SNP	A	T	3793.77	.	AC=2;AF=1.00;AN=2;DB;DP=85;ExcessHet=3.0103;FS=0.000;MLEAC=2;MLEAF=1.00;MQ=43.95;QD=24.74;SOR=1.165	GT:AD:DP:GQ:PL	1/1:0,85:85:99:3822,261,0
3L	3788182	3L_3788182_SNP	C	T	4004.77	.	AC=2;AF=1.00;AN=2;DB;DP=91;ExcessHet=3.0103;FS=0.000;MLEAC=2;MLEAF=1.00;MQ=43.96;QD=28.39;SOR=0.959	GT:AD:DP:GQ:PL	1/1:0,91:91:99:4033,274,0
3L	3788186	3L_3788186_SNP	T	A	4004.77	.	AC=2;AF=1.00;AN=2;DB;DP=87;ExcessHet=3.0103;FS=0.000;MLEAC=2;MLEAF=1.00;MQ=43.96;QD=26.73;SOR=0.972	GT:AD:DP:GQ:PL	1/1:0,87:87:99:4033,274,0
3L	3788195	3L_3788195_SNP	A	T	4112.77	.	AC=2;AF=1.00;AN=2;DB;DP=91;ExcessHet=3.0103;FS=0.000;MLEAC=2;MLEAF=1.00;MQ=43.96;QD=31.45;SOR=0.807	GT:AD:DP:GQ:PL	1/1:0,91:91:99:4141,280,0
3L	3788198	3L_3788198_SNP	C	A	4112.77	.	AC=2;AF=1.00;AN=2;DB;DP=90;ExcessHet=3.0103;FS=0.000;MLEAC=2;MLEAF=1.00;MQ=43.96;QD=32.67;SOR=0.784	GT:AD:DP:GQ:PL	1/1:0,90:90:99:4141,280,0
3L	3788292	3L_3788292_SNP	T	G	2402.77	.	AC=2;AF=1.00;AN=2;DB;DP=87;ExcessHet=3.0103;FS=0.000;MLEAC=2;MLEAF=1.00;MQ=43.98;QD=27.62;SOR=0.863	GT:AD:DP:GQ:PL	1/1:0,87:87:99:2431,260,0
3L	3788319	3L_3788319_SNP	A	G	3896.77	.	AC=2;AF=1.00;AN=2;DB;DP=89;ExcessHet=3.0103;FS=0.000;MLEAC=2;MLEAF=1.00;MQ=44.00;QD=30.81;SOR=1.022	GT:AD:DP:GQ:PL	1/1:0,89:89:99:3925,268,0
3L	3788321	3L_3788321_SNP	A	G	3896.77	.	AC=2;AF=1.00;AN=2;DB;DP=87;ExcessHet=3.0103;FS=0.000;MLEAC=2;MLEAF=1.00;MQ=44.00;QD=31.20;SOR=0.972	GT:AD:DP:GQ:PL	1/1:0,87:87:99:3925,268,0
3L	3788428	3L_3788428_SNP	T	A	2329.77	.	AC=2;AF=1.00;AN=2;DB;DP=83;ExcessHet=3.0103;FS=0.000;MLEAC=2;MLEAF=1.00;MQ=43.95;QD=28.07;SOR=0.717	GT:AD:DP:GQ:PL	1/1:0,83:83:99:2358,248,0
3L	3788447	3L_3788447_SNP	G	A	1844.77	.	AC=2;AF=1.00;AN=2;DB;DP=71;ExcessHet=3.0103;FS=0.000;MLEAC=2;MLEAF=1.00;MQ=43.94;QD=26.35;SOR=0.750	GT:AD:DP:GQ:PL	1/1:0,70:70:99:1873,208,0
3L	3788482	3L_3788482_SNP	C	T	2068.77	.	AC=2;AF=1.00;AN=2;DB;DP=74;ExcessHet=3.0103;FS=0.000;MLEAC=2;MLEAF=1.00;MQ=43.95;QD=27.96;SOR=0.747	GT:AD:DP:GQ:PL	1/1:0,74:74:99:2097,222,0
3L	3788639	3L_3788639_SNP	A	G	2022.77	.	AC=2;AF=1.00;AN=2;DB;DP=73;ExcessHet=3.0103;FS=0.000;MLEAC=2;MLEAF=1.00;MQ=44.00;QD=27.71;SOR=0.776	GT:AD:DP:GQ:PL	1/1:0,73:73:99:2051,219,0
3L	3788727	.	TTC	T	4100.73	.	AC=2;AF=1.00;AN=2;DP=88;ExcessHet=3.0103;FS=0.000;MLEAC=2;MLEAF=1.00;MQ=43.98;QD=30.59;SOR=0.739	GT:AD:DP:GQ:PL	1/1:0,88:88:99:4138,277,0
3L	3788731	.	A	G	4109.77	.	AC=2;AF=1.00;AN=2;DP=92;ExcessHet=3.0103;FS=0.000;MLEAC=2;MLEAF=1.00;MQ=43.98;QD=29.77;SOR=0.737	GT:AD:DP:GQ:PL	1/1:0,92:92:99:4138,277,0
3L	3788733	.	T	G	4109.77	.	AC=2;AF=1.00;AN=2;DP=91;ExcessHet=3.0103;FS=0.000;MLEAC=2;MLEAF=1.00;MQ=43.98;QD=27.37;SOR=0.760	GT:AD:DP:GQ:PL	1/1:0,91:91:99:4138,277,0
3L	3788734	.	C	G	4109.77	.	AC=2;AF=1.00;AN=2;DP=91;ExcessHet=3.0103;FS=0.000;MLEAC=2;MLEAF=1.00;MQ=43.98;QD=29.36;SOR=0.760	GT:AD:DP:GQ:PL	1/1:0,91:91:99:4138,277,0
3L	3788735	.	AC	A	4057.73	.	AC=2;AF=1.00;AN=2;DP=89;ExcessHet=3.0103;FS=0.000;MLEAC=2;MLEAF=1.00;MQ=43.98;QD=33.53;SOR=0.809	GT:AD:DP:GQ:PL	1/1:0,89:89:99:4095,274,0
3L	3788928	3L_3788928_SNP	A	C	4243.77	.	AC=2;AF=1.00;AN=2;DB;DP=97;ExcessHet=3.0103;FS=0.000;MLEAC=2;MLEAF=1.00;MQ=44.00;QD=25.45;SOR=0.756	GT:AD:DP:GQ:PL	1/1:0,97:97:99:4272,300,0
3L	3788953	3L_3788953_SNP	A	G	4381.77	.	AC=2;AF=1.00;AN=2;DB;DP=98;ExcessHet=3.0103;FS=0.000;MLEAC=2;MLEAF=1.00;MQ=44.00;QD=32.11;SOR=0.693	GT:AD:DP:GQ:PL	1/1:0,98:98:99:4410,295,0
3L	3788958	3L_3788958_SNP	A	G	4424.77	.	AC=2;AF=1.00;AN=2;DB;DP=99;ExcessHet=3.0103;FS=0.000;MLEAC=2;MLEAF=1.00;MQ=44.00;QD=28.48;SOR=0.754	GT:AD:DP:GQ:PL	1/1:0,99:99:99:4453,301,0
3L	3789043	3L_3789043_SNP	T	C	3869.77	.	AC=2;AF=1.00;AN=2;DB;DP=98;ExcessHet=3.0103;FS=0.000;MLEAC=2;MLEAF=1.00;MQ=43.98;QD=28.03;SOR=0.734	GT:AD:DP:GQ:PL	1/1:0,98:98:99:3898,294,0
3L	3789068	3L_3789068_SNP	T	A	3390.77	.	AC=2;AF=1.00;AN=2;DB;DP=78;ExcessHet=3.0103;FS=0.000;MLEAC=2;MLEAF=1.00;MQ=43.97;QD=29.17;SOR=0.744	GT:AD:DP:GQ:PL	1/1:0,78:78:99:3419,243,0
3L	3789100	3L_3789100_DEL	AC	A	2094.73	.	AC=2;AF=1.00;AN=2;DB;DP=67;ExcessHet=3.0103;FS=0.000;MLEAC=2;MLEAF=1.00;MQ=43.94;QD=31.26;SOR=0.849	GT:AD:DP:GQ:PL	1/1:0,67:67:99:2132,201,0
3L	3789154	3L_3789154_SNP	T	G	1773.77	.	AC=2;AF=1.00;AN=2;DB;DP=64;ExcessHet=3.0103;FS=0.000;MLEAC=2;MLEAF=1.00;MQ=43.92;QD=27.72;SOR=0.966	GT:AD:DP:GQ:PL	1/1:0,64:64:99:1802,192,0
3L	3789180	3L_3789180_SNP	G	C	2663.77	.	AC=2;AF=1.00;AN=2;DB;DP=62;ExcessHet=3.0103;FS=0.000;MLEAC=2;MLEAF=1.00;MQ=43.83;QD=28.71;SOR=1.234	GT:AD:DP:GQ:PL	1/1:0,62:62:99:2692,190,0
3L	3789193	3L_3789193_SNP	T	G	2804.77	.	AC=2;AF=1.00;AN=2;DB;DP=67;ExcessHet=3.0103;FS=0.000;MLEAC=2;MLEAF=1.00;MQ=43.84;QD=28.71;SOR=1.230	GT:AD:DP:GQ:PL	1/1:0,67:67:99:2833,202,0
3L	3789276	3L_3789276_SNP	T	G	3099.77	.	AC=2;AF=1.00;AN=2;DB;DP=69;ExcessHet=3.0103;FS=0.000;MLEAC=2;MLEAF=1.00;MQ=43.87;QD=29.18;SOR=0.980	GT:AD:DP:GQ:PL	1/1:0,69:69:99:3128,214,0
3L	3789287	3L_3789287_INS	A	AC	3324.73	.	AC=2;AF=1.00;AN=2;DB;DP=73;ExcessHet=3.0103;FS=0.000;MLEAC=2;MLEAF=1.00;MQ=43.88;QD=32.55;SOR=0.836	GT:AD:DP:GQ:PL	1/1:0,73:73:99:3362,232,0
3L	3789289	.	A	T	3274.77	.	AC=2;AF=1.00;AN=2;DP=72;ExcessHet=3.0103;FS=0.000;MLEAC=2;MLEAF=1.00;MQ=43.92;QD=36.07;SOR=0.869	GT:AD:DP:GQ:PL	1/1:0,72:72:99:3303,226,0
3L	3789462	3L_3789462_SNP	A	T	2964.77	.	AC=2;AF=1.00;AN=2;DB;DP=67;ExcessHet=3.0103;FS=0.000;MLEAC=2;MLEAF=1.00;MQ=43.94;QD=32.71;SOR=0.990	GT:AD:DP:GQ:PL	1/1:0,67:67:99:2993,202,0
3L	3789466	3L_3789466_SNP	A	T	2927.77	.	AC=2;AF=1.00;AN=2;DB;DP=65;ExcessHet=3.0103;FS=0.000;MLEAC=2;MLEAF=1.00;MQ=43.94;QD=33.04;SOR=1.000	GT:AD:DP:GQ:PL	1/1:0,65:65:99:2956,199,0
3L	3789514	3L_3789514_SNP	A	G	1975.77	.	AC=2;AF=1.00;AN=2;BaseQRankSum=1.790;ClippingRankSum=0.000;DB;DP=73;ExcessHet=3.0103;FS=4.162;MLEAC=2;MLEAF=1.00;MQ=43.95;MQRankSum=-0.084;QD=27.07;ReadPosRankSum=-1.306;SOR=1.081	GT:AD:DP:GQ:PL	1/1:1,72:73:99:2004,208,0
3L	3789562	3L_3789562_SNP	T	G	2003.77	.	AC=2;AF=1.00;AN=2;DB;DP=73;ExcessHet=3.0103;FS=0.000;MLEAC=2;MLEAF=1.00;MQ=43.87;QD=27.45;SOR=1.257	GT:AD:DP:GQ:PL	1/1:0,73:73:99:2032,219,0
3L	3789576	3L_3789576_SNP	T	A	3356.77	.	AC=2;AF=1.00;AN=2;DB;DP=76;ExcessHet=3.0103;FS=0.000;MLEAC=2;MLEAF=1.00;MQ=43.87;QD=28.90;SOR=1.051	GT:AD:DP:GQ:PL	1/1:0,76:76:99:3385,232,0
3L	3789584	3L_3789584_SNP	A	T	3294.77	.	AC=2;AF=1.00;AN=2;DB;DP=72;ExcessHet=3.0103;FS=0.000;MLEAC=2;MLEAF=1.00;MQ=43.86;QD=32.90;SOR=0.934	GT:AD:DP:GQ:PL	1/1:0,72:72:99:3323,226,0
3L	3789591	3L_3789591_SNP	G	T	3160.77	.	AC=2;AF=1.00;AN=2;DB;DP=71;ExcessHet=3.0103;FS=0.000;MLEAC=2;MLEAF=1.00;MQ=43.89;QD=28.78;SOR=0.811	GT:AD:DP:GQ:PL	1/1:0,70:70:99:3189,217,0
3L	3789660	3L_3789660_SNP	T	G	1918.77	.	AC=2;AF=1.00;AN=2;DB;DP=69;ExcessHet=3.0103;FS=0.000;MLEAC=2;MLEAF=1.00;MQ=43.86;QD=27.81;SOR=0.722	GT:AD:DP:GQ:PL	1/1:0,69:69:99:1947,207,0
3L	3789672	.	C	CA	2849.73	.	AC=2;AF=1.00;AN=2;DP=66;ExcessHet=3.0103;FS=0.000;MLEAC=2;MLEAF=1.00;MQ=43.82;QD=27.86;SOR=0.822	GT:AD:DP:GQ:PL	1/1:0,64:64:99:2887,196,0
3L	3789675	.	C	T	2858.77	.	AC=2;AF=1.00;AN=2;DP=63;ExcessHet=3.0103;FS=0.000;MLEAC=2;MLEAF=1.00;MQ=43.84;QD=31.41;SOR=0.724	GT:AD:DP:GQ:PL	1/1:0,63:63:99:2887,196,0
3L	3789682	3L_3789682_SNP	G	T	2951.77	.	AC=2;AF=1.00;AN=2;DB;DP=68;ExcessHet=3.0103;FS=0.000;MLEAC=2;MLEAF=1.00;MQ=43.83;QD=30.14;SOR=0.693	GT:AD:DP:GQ:PL	1/1:0,68:68:99:2980,205,0
3L	3789697	3L_3789697_SNP	G	A	1963.77	.	AC=2;AF=1.00;AN=2;DB;DP=69;ExcessHet=3.0103;FS=0.000;MLEAC=2;MLEAF=1.00;MQ=43.86;QD=28.46;SOR=0.844	GT:AD:DP:GQ:PL	1/1:0,69:69:99:1992,207,0
3L	3789968	3L_3789968_SNP	C	T	2917.77	.	AC=2;AF=1.00;AN=2;DB;DP=69;ExcessHet=3.0103;FS=0.000;MLEAC=2;MLEAF=1.00;MQ=43.40;QD=33.00;SOR=1.211	GT:AD:DP:GQ:PL	1/1:0,69:69:99:2946,208,0
3L	3789986	3L_3789986_SNP	T	G	2852.77	.	AC=2;AF=1.00;AN=2;DB;DP=65;ExcessHet=3.0103;FS=0.000;MLEAC=2;MLEAF=1.00;MQ=43.43;QD=32.28;SOR=1.341	GT:AD:DP:GQ:PL	1/1:0,65:65:99:2881,199,0
3L	3790087	.	C	CCT	2698.73	.	AC=2;AF=1.00;AN=2;DP=63;ExcessHet=3.0103;FS=0.000;MLEAC=2;MLEAF=1.00;MQ=42.38;QD=24.73;SOR=1.010	GT:AD:DP:GQ:PL	1/1:0,63:63:99:2736,192,0
3L	3790118	3L_3790118_SNP	T	C	3094.77	.	AC=2;AF=1.00;AN=2;DB;DP=71;ExcessHet=3.0103;FS=0.000;MLEAC=2;MLEAF=1.00;MQ=41.96;QD=34.77;SOR=0.779	GT:AD:DP:GQ:PL	1/1:0,71:71:99:3123,216,0
3L	3790136	.	T	TTTCTATTCTATTTTCAC	3644.73	.	AC=2;AF=1.00;AN=2;DP=75;ExcessHet=3.0103;FS=0.000;MLEAC=2;MLEAF=1.00;MQ=41.91;QD=31.91;SOR=0.719	GT:AD:DP:GQ:PL	1/1:0,75:75:99:3682,249,0
3L	3790164	3L_3790164_SNP	G	A	3671.77	.	AC=2;AF=1.00;AN=2;DB;DP=85;ExcessHet=3.0103;FS=0.000;MLEAC=2;MLEAF=1.00;MQ=42.06;QD=29.34;SOR=0.765	GT:AD:DP:GQ:PL	1/1:0,85:85:99:3700,259,0
3L	3790184	3L_3790184_SNP	T	C	3886.77	.	AC=2;AF=1.00;AN=2;DB;DP=84;ExcessHet=3.0103;FS=0.000;MLEAC=2;MLEAF=1.00;MQ=42.11;QD=28.09;SOR=0.843	GT:AD:DP:GQ:PL	1/1:0,84:84:99:3915,262,0
3L	3790189	3L_3790189_SNP	G	A	3886.77	.	AC=2;AF=1.00;AN=2;DB;DP=86;ExcessHet=3.0103;FS=0.000;MLEAC=2;MLEAF=1.00;MQ=42.17;QD=26.22;SOR=0.839	GT:AD:DP:GQ:PL	1/1:0,86:86:99:3915,262,0
3L	3790192	3L_3790192_SNP	A	T	3876.77	.	AC=2;AF=1.00;AN=2;DB;DP=85;ExcessHet=3.0103;FS=0.000;MLEAC=2;MLEAF=1.00;MQ=42.19;QD=26.50;SOR=0.815	GT:AD:DP:GQ:PL	1/1:0,85:85:99:3905,262,0
3L	3790234	.	A	T	2000.77	.	AC=2;AF=1.00;AN=2;DP=73;ExcessHet=3.0103;FS=0.000;MLEAC=2;MLEAF=1.00;MQ=42.93;QD=27.79;SOR=0.934	GT:AD:DP:GQ:PL	1/1:0,72:72:99:2029,215,0
3L	3790286	3L_3790286_SNP	T	A	1996.77	.	AC=2;AF=1.00;AN=2;DB;DP=71;ExcessHet=3.0103;FS=0.000;MLEAC=2;MLEAF=1.00;MQ=42.99;QD=28.53;SOR=0.874	GT:AD:DP:GQ:PL	1/1:0,70:70:99:2025,210,0
3L	3790316	3L_3790316_SNP	T	C	1685.77	.	AC=2;AF=1.00;AN=2;DB;DP=61;ExcessHet=3.0103;FS=0.000;MLEAC=2;MLEAF=1.00;MQ=43.11;QD=27.64;SOR=0.941	GT:AD:DP:GQ:PL	1/1:0,61:61:99:1714,183,0
3L	3790366	3L_3790366_SNP	G	C	1871.77	.	AC=2;AF=1.00;AN=2;BaseQRankSum=1.750;ClippingRankSum=0.000;DB;DP=70;ExcessHet=3.0103;FS=0.000;MLEAC=2;MLEAF=1.00;MQ=43.26;MQRankSum=1.811;QD=26.74;ReadPosRankSum=-0.099;SOR=0.559	GT:AD:DP:GQ:PL	1/1:1,69:70:99:1900,199,0
3L	3790442	.	C	T	3215.77	.	AC=2;AF=1.00;AN=2;DP=72;ExcessHet=3.0103;FS=0.000;MLEAC=2;MLEAF=1.00;MQ=43.47;QD=30.45;SOR=0.749	GT:AD:DP:GQ:PL	1/1:0,72:72:99:3244,223,0
3L	3790456	.	ATT	A	3501.73	.	AC=2;AF=1.00;AN=2;DP=77;ExcessHet=3.0103;FS=0.000;MLEAC=2;MLEAF=1.00;MQ=43.43;QD=25.70;SOR=0.719	GT:AD:DP:GQ:PL	1/1:0,77:77:99:3539,238,0
3L	3790483	3L_3790483_SNP	T	A	3481.77	.	AC=2;AF=1.00;AN=2;DB;DP=75;ExcessHet=3.0103;FS=0.000;MLEAC=2;MLEAF=1.00;MQ=43.49;QD=31.04;SOR=0.719	GT:AD:DP:GQ:PL	1/1:0,75:75:99:3510,235,0
3L	3790485	3L_3790485_SNP	T	A	3436.77	.	AC=2;AF=1.00;AN=2;DB;DP=77;ExcessHet=3.0103;FS=0.000;MLEAC=2;MLEAF=1.00;MQ=43.51;QD=29.34;SOR=0.719	GT:AD:DP:GQ:PL	1/1:0,77:77:99:3465,232,0
3L	3790486	.	TA	T	3461.73	.	AC=2;AF=1.00;AN=2;DP=76;ExcessHet=3.0103;FS=0.000;MLEAC=2;MLEAF=1.00;MQ=43.50;QD=28.34;SOR=0.693	GT:AD:DP:GQ:PL	1/1:0,76:76:99:3499,235,0
3L	3790508	3L_3790508_SNP	C	A	3285.77	.	AC=2;AF=1.00;AN=2;DB;DP=70;ExcessHet=3.0103;FS=0.000;MLEAC=2;MLEAF=1.00;MQ=43.54;QD=32.20;SOR=1.163	GT:AD:DP:GQ:PL	1/1:0,70:70:99:3314,223,0
3L	3790509	3L_3790509_SNP	T	G	3240.77	.	AC=2;AF=1.00;AN=2;DB;DP=68;ExcessHet=3.0103;FS=0.000;MLEAC=2;MLEAF=1.00;MQ=43.53;QD=32.77;SOR=1.179	GT:AD:DP:GQ:PL	1/1:0,68:68:99:3269,220,0
3L	3790622	.	GA	G	1289.73	.	AC=2;AF=1.00;AN=2;DP=67;ExcessHet=3.0103;FS=0.000;MLEAC=2;MLEAF=1.00;MQ=43.56;QD=20.47;SOR=1.010	GT:AD:DP:GQ:PL	1/1:0,63:63:99:1327,187,0
3L	3790692	3L_3790692_SNP	A	C	2635.77	.	AC=2;AF=1.00;AN=2;DB;DP=60;ExcessHet=3.0103;FS=0.000;MLEAC=2;MLEAF=1.00;MQ=43.10;QD=32.67;SOR=0.760	GT:AD:DP:GQ:PL	1/1:0,60:60:99:2664,181,0
3L	3790695	.	G	GC	2654.73	.	AC=2;AF=1.00;AN=2;DP=61;ExcessHet=3.0103;FS=0.000;MLEAC=2;MLEAF=1.00;MQ=43.08;QD=28.95;SOR=0.725	GT:AD:DP:GQ:PL	1/1:0,61:61:99:2692,184,0
3L	3790723	3L_3790723_SNP	C	T	2703.77	.	AC=2;AF=1.00;AN=2;BaseQRankSum=1.109;ClippingRankSum=0.000;DB;DP=67;ExcessHet=3.0103;FS=0.000;MLEAC=2;MLEAF=1.00;MQ=43.22;MQRankSum=-0.520;QD=28.06;ReadPosRankSum=1.448;SOR=0.412	GT:AD:DP:GQ:PL	1/1:1,66:67:99:2732,157,0
3L	3790744	3L_3790744_SNP	C	A	2704.77	.	AC=2;AF=1.00;AN=2;BaseQRankSum=1.609;ClippingRankSum=0.000;DB;DP=62;ExcessHet=3.0103;FS=0.000;MLEAC=2;MLEAF=1.00;MQ=43.38;MQRankSum=-0.547;QD=28.27;ReadPosRankSum=0.643;SOR=0.410	GT:AD:DP:GQ:PL	1/1:1,61:62:99:2733,145,0
3L	3790748	3L_3790748_SNP	T	G	2771.77	.	AC=2;AF=1.00;AN=2;BaseQRankSum=1.916;ClippingRankSum=0.000;DB;DP=65;ExcessHet=3.0103;FS=0.000;MLEAC=2;MLEAF=1.00;MQ=43.41;MQRankSum=-0.530;QD=32.11;ReadPosRankSum=0.240;SOR=0.420	GT:AD:DP:GQ:PL	1/1:1,64:65:99:2800,151,0
3L	3790868	.	A	G	2763.77	.	AC=2;AF=1.00;AN=2;DP=63;ExcessHet=3.0103;FS=0.000;MLEAC=2;MLEAF=1.00;MQ=42.25;QD=26.77;SOR=0.693	GT:AD:DP:GQ:PL	1/1:0,62:62:99:2792,190,0
3L	3790872	3L_3790872_SNP	A	G	2763.77	.	AC=2;AF=1.00;AN=2;DB;DP=62;ExcessHet=3.0103;FS=0.000;MLEAC=2;MLEAF=1.00;MQ=42.19;QD=27.99;SOR=0.725	GT:AD:DP:GQ:PL	1/1:0,61:61:99:2792,190,0
3L	3790873	.	T	TA	2754.73	.	AC=2;AF=1.00;AN=2;DP=62;ExcessHet=3.0103;FS=0.000;MLEAC=2;MLEAF=1.00;MQ=42.19;QD=30.87;SOR=0.725	GT:AD:DP:GQ:PL	1/1:0,61:61:99:2792,190,0
3L	3790899	3L_3790899_SNP	C	A	2550.77	.	AC=2;AF=1.00;AN=2;DB;DP=57;ExcessHet=3.0103;FS=0.000;MLEAC=2;MLEAF=1.00;MQ=41.87;QD=28.15;SOR=0.765	GT:AD:DP:GQ:PL	1/1:0,56:56:99:2579,175,0
3L	3790907	.	T	TA	1212.73	.	AC=2;AF=1.00;AN=2;BaseQRankSum=-0.165;ClippingRankSum=0.000;DP=63;ExcessHet=3.0103;FS=2.978;MLEAC=2;MLEAF=1.00;MQ=41.80;MQRankSum=-0.652;QD=21.28;ReadPosRankSum=0.347;SOR=0.167	GT:AD:DP:GQ:PL	1/1:2,55:57:99:1250,128,0
3L	3790908	.	G	A	2896.77	.	AC=2;AF=1.00;AN=2;DP=64;ExcessHet=3.0103;FS=0.000;MLEAC=2;MLEAF=1.00;MQ=41.80;QD=34.88;SOR=0.933	GT:AD:DP:GQ:PL	1/1:0,63:63:99:2925,196,0
3L	3790910	3L_3790910_SNP	C	A	2941.77	.	AC=2;AF=1.00;AN=2;DB;DP=64;ExcessHet=3.0103;FS=0.000;MLEAC=2;MLEAF=1.00;MQ=41.80;QD=23.71;SOR=0.933	GT:AD:DP:GQ:PL	1/1:0,63:63:99:2970,199,0
3L	3790928	.	T	TAAAA	2887.73	.	AC=2;AF=1.00;AN=2;DP=63;ExcessHet=3.0103;FS=0.000;MLEAC=2;MLEAF=1.00;MQ=41.70;QD=26.06;SOR=0.899	GT:AD:DP:GQ:PL	1/1:0,62:62:99:2925,196,0
3L	3790946	3L_3790946_INS	T	TA	2752.73	.	AC=2;AF=1.00;AN=2;DB;DP=63;ExcessHet=3.0103;FS=0.000;MLEAC=2;MLEAF=1.00;MQ=41.69;QD=30.10;SOR=1.057	GT:AD:DP:GQ:PL	1/1:0,62:62:99:2790,187,0
3L	3790949	.	T	TGA	2797.73	.	AC=2;AF=1.00;AN=2;DP=63;ExcessHet=3.0103;FS=0.000;MLEAC=2;MLEAF=1.00;MQ=41.69;QD=30.10;SOR=1.057	GT:AD:DP:GQ:PL	1/1:0,62:62:99:2835,190,0
3L	3790951	.	AGCTC	A	2797.73	.	AC=2;AF=1.00;AN=2;DP=63;ExcessHet=3.0103;FS=0.000;MLEAC=2;MLEAF=1.00;MQ=41.72;QD=35.58;SOR=1.057	GT:AD:DP:GQ:PL	1/1:0,62:62:99:2835,190,0
3L	3790957	.	T	TAG	2797.73	.	AC=2;AF=1.00;AN=2;DP=62;ExcessHet=3.0103;FS=0.000;MLEAC=2;MLEAF=1.00;MQ=41.72;QD=33.00;SOR=1.107	GT:AD:DP:GQ:PL	1/1:0,61:61:99:2835,190,0
3L	3790963	3L_3790963_SNP	G	C	2575.77	.	AC=2;AF=1.00;AN=2;DB;DP=59;ExcessHet=3.0103;FS=0.000;MLEAC=2;MLEAF=1.00;MQ=41.82;QD=27.58;SOR=1.085	GT:AD:DP:GQ:PL	1/1:0,58:58:99:2604,175,0
3L	3791053	.	CCCCTCA	C	2162.73	.	AC=2;AF=1.00;AN=2;DP=52;ExcessHet=3.0103;FS=0.000;MLEAC=2;MLEAF=1.00;MQ=43.26;QD=27.49;SOR=1.179	GT:AD:DP:GQ:PL	1/1:0,48:48:99:2200,151,0
3L	3791080	3L_3791080_SNP	T	A	2341.77	.	AC=2;AF=1.00;AN=2;DB;DP=58;ExcessHet=3.0103;FS=0.000;MLEAC=2;MLEAF=1.00;MQ=43.39;QD=30.22;SOR=1.342	GT:AD:DP:GQ:PL	1/1:0,57:57:99:2370,172,0
3L	3791322	3L_3791322_SNP	T	A	2925.77	.	AC=2;AF=1.00;AN=2;DB;DP=66;ExcessHet=3.0103;FS=0.000;MLEAC=2;MLEAF=1.00;MQ=43.66;QD=29.95;SOR=1.112	GT:AD:DP:GQ:PL	1/1:0,66:66:99:2954,205,0
3L	3791339	3L_3791339_SNP	A	T	2940.77	.	AC=2;AF=1.00;AN=2;DB;DP=68;ExcessHet=3.0103;FS=0.000;MLEAC=2;MLEAF=1.00;MQ=43.73;QD=31.23;SOR=1.098	GT:AD:DP:GQ:PL	1/1:0,68:68:99:2969,205,0
3L	3791439	3L_3791439_SNP	G	T	2080.77	.	AC=2;AF=1.00;AN=2;DB;DP=75;ExcessHet=3.0103;FS=0.000;MLEAC=2;MLEAF=1.00;MQ=43.78;QD=27.74;SOR=0.719	GT:AD:DP:GQ:PL	1/1:0,75:75:99:2109,224,0
3L	3791486	3L_3791486_SNP	C	T	2832.77	.	AC=2;AF=1.00;AN=2;DB;DP=67;ExcessHet=3.0103;FS=0.000;MLEAC=2;MLEAF=1.00;MQ=43.78;QD=28.53;SOR=0.957	GT:AD:DP:GQ:PL	1/1:0,66:66:99:2861,199,0
3L	3791487	3L_3791487_SNP	T	C	2832.77	.	AC=2;AF=1.00;AN=2;DB;DP=66;ExcessHet=3.0103;FS=0.000;MLEAC=2;MLEAF=1.00;MQ=43.78;QD=28.79;SOR=1.000	GT:AD:DP:GQ:PL	1/1:0,65:65:99:2861,199,0
3L	3791520	3L_3791520_SNP	T	A	3077.77	.	AC=2;AF=1.00;AN=2;DB;DP=72;ExcessHet=3.0103;FS=0.000;MLEAC=2;MLEAF=1.00;MQ=43.59;QD=31.84;SOR=1.073	GT:AD:DP:GQ:PL	1/1:0,72:72:99:3106,226,0
3L	3791536	3L_3791536_SNP	A	T	2948.77	.	AC=2;AF=1.00;AN=2;DB;DP=67;ExcessHet=3.0103;FS=0.000;MLEAC=2;MLEAF=1.00;MQ=43.58;QD=33.75;SOR=0.784	GT:AD:DP:GQ:PL	1/1:0,67:67:99:2977,213,0
3L	3791585	3L_3791585_SNP	G	T	2931.77	.	AC=2;AF=1.00;AN=2;DB;DP=66;ExcessHet=3.0103;FS=0.000;MLEAC=2;MLEAF=1.00;MQ=43.47;QD=31.61;SOR=0.886	GT:AD:DP:GQ:PL	1/1:0,66:66:99:2960,205,0
3L	3791607	3L_3791607_SNP	A	G	3239.77	.	AC=2;AF=1.00;AN=2;DB;DP=69;ExcessHet=3.0103;FS=0.000;MLEAC=2;MLEAF=1.00;MQ=43.35;QD=32.59;SOR=0.910	GT:AD:DP:GQ:PL	1/1:0,69:69:99:3268,220,0
3L	3791627	3L_3791627_SNP	A	G	3121.77	.	AC=2;AF=1.00;AN=2;DB;DP=69;ExcessHet=3.0103;FS=0.000;MLEAC=2;MLEAF=1.00;MQ=43.30;QD=33.79;SOR=0.910	GT:AD:DP:GQ:PL	1/1:0,69:69:99:3150,211,0
3L	3791636	3L_3791636_SNP	A	C	2986.77	.	AC=2;AF=1.00;AN=2;DB;DP=66;ExcessHet=3.0103;FS=0.000;MLEAC=2;MLEAF=1.00;MQ=43.29;QD=32.06;SOR=0.957	GT:AD:DP:GQ:PL	1/1:0,66:66:99:3015,202,0
3L	3791643	3L_3791643_SNP	G	C	2952.77	.	AC=2;AF=1.00;AN=2;DB;DP=67;ExcessHet=3.0103;FS=0.000;MLEAC=2;MLEAF=1.00;MQ=43.34;QD=32.49;SOR=0.990	GT:AD:DP:GQ:PL	1/1:0,67:67:99:2981,202,0
3L	3791669	3L_3791669_SNP	C	T	1577.77	.	AC=2;AF=1.00;AN=2;DB;DP=58;ExcessHet=3.0103;FS=0.000;MLEAC=2;MLEAF=1.00;MQ=43.41;QD=27.20;SOR=1.085	GT:AD:DP:GQ:PL	1/1:0,58:58:99:1606,173,0
3L	3791749	3L_3791749_SNP	A	G	1514.77	.	AC=2;AF=1.00;AN=2;BaseQRankSum=0.961;ClippingRankSum=0.000;DB;DP=57;ExcessHet=3.0103;FS=3.245;MLEAC=2;MLEAF=1.00;MQ=43.26;MQRankSum=-0.631;QD=26.57;ReadPosRankSum=-1.431;SOR=0.450	GT:AD:DP:GQ:PL	1/1:1,56:57:99:1543,143,0
3L	3791804	3L_3791804_SNP	C	T	1266.77	.	AC=2;AF=1.00;AN=2;DB;DP=50;ExcessHet=3.0103;FS=0.000;MLEAC=2;MLEAF=1.00;MQ=42.82;QD=26.39;SOR=0.866	GT:AD:DP:GQ:PL	1/1:0,48:48:99:1295,143,0
3L	3791820	3L_3791820_SNP	G	A	1302.77	.	AC=2;AF=1.00;AN=2;DB;DP=51;ExcessHet=3.0103;FS=0.000;MLEAC=2;MLEAF=1.00;MQ=42.84;QD=25.54;SOR=0.732	GT:AD:DP:GQ:PL	1/1:0,51:51:99:1331,151,0
3L	3791845	3L_3791845_SNP	G	C	1066.77	.	AC=2;AF=1.00;AN=2;DB;DP=47;ExcessHet=3.0103;FS=0.000;MLEAC=2;MLEAF=1.00;MQ=42.66;QD=22.70;SOR=0.823	GT:AD:DP:GQ:PL	1/1:0,47:47:99:1095,136,0
3L	3791853	.	T	TGGGGAGG	2311.73	.	AC=2;AF=1.00;AN=2;DP=50;ExcessHet=3.0103;FS=0.000;MLEAC=2;MLEAF=1.00;MQ=42.64;QD=33.84;SOR=0.866	GT:AD:DP:GQ:PL	1/1:0,48:48:99:2349,159,0
3L	3791978	.	T	TGCCTTATGTTGTCCCAAGCAC	2943.73	.	AC=2;AF=1.00;AN=2;DP=62;ExcessHet=3.0103;FS=0.000;MLEAC=2;MLEAF=1.00;MQ=41.68;QD=30.66;SOR=0.725	GT:AD:DP:GQ:PL	1/1:0,61:61:99:2981,201,0
3L	3792043	.	A	AG	2710.73	.	AC=2;AF=1.00;AN=2;DP=60;ExcessHet=3.0103;FS=0.000;MLEAC=2;MLEAF=1.00;MQ=42.28;QD=30.77;SOR=0.693	GT:AD:DP:GQ:PL	1/1:0,60:60:99:2748,187,0
3L	3792044	.	A	C	2719.77	.	AC=2;AF=1.00;AN=2;DP=61;ExcessHet=3.0103;FS=0.000;MLEAC=2;MLEAF=1.00;MQ=42.31;QD=24.91;SOR=0.725	GT:AD:DP:GQ:PL	1/1:0,61:61:99:2748,187,0
3L	3792102	3L_3792102_SNP	T	A	1961.77	.	AC=2;AF=1.00;AN=2;DB;DP=71;ExcessHet=3.0103;FS=0.000;MLEAC=2;MLEAF=1.00;MQ=43.29;QD=28.03;SOR=0.693	GT:AD:DP:GQ:PL	1/1:0,70:70:99:1990,210,0
3L	3792130	3L_3792130_SNP	A	T	2071.77	.	AC=2;AF=1.00;AN=2;DB;DP=74;ExcessHet=3.0103;FS=0.000;MLEAC=2;MLEAF=1.00;MQ=43.37;QD=28.38;SOR=0.776	GT:AD:DP:GQ:PL	1/1:0,73:73:99:2100,219,0
3L	3792310	3L_3792310_SNP	G	A	1373.77	.	AC=2;AF=1.00;AN=2;DB;DP=54;ExcessHet=3.0103;FS=0.000;MLEAC=2;MLEAF=1.00;MQ=43.57;QD=25.44;SOR=0.846	GT:AD:DP:GQ:PL	1/1:0,54:54:99:1402,160,0
3L	3792347	3L_3792347_SNP	C	T	1519.77	.	AC=2;AF=1.00;AN=2;DB;DP=54;ExcessHet=3.0103;FS=0.000;MLEAC=2;MLEAF=1.00;MQ=43.54;QD=28.14;SOR=0.846	GT:AD:DP:GQ:PL	1/1:0,54:54:99:1548,162,0
3L	3792387	.	ATTTCCCC	A	2376.73	.	AC=2;AF=1.00;AN=2;DP=56;ExcessHet=3.0103;FS=0.000;MLEAC=2;MLEAF=1.00;MQ=43.48;QD=27.57;SOR=0.846	GT:AD:DP:GQ:PL	1/1:0,54:54:99:2414,163,0
3L	3792402	3L_3792402_SNP	A	G	2504.77	.	AC=2;AF=1.00;AN=2;DB;DP=56;ExcessHet=3.0103;FS=0.000;MLEAC=2;MLEAF=1.00;MQ=43.48;QD=33.37;SOR=0.922	GT:AD:DP:GQ:PL	1/1:0,56:56:99:2533,172,0
3L	3792412	3L_3792412_SNP	T	C	2562.77	.	AC=2;AF=1.00;AN=2;DB;DP=59;ExcessHet=3.0103;FS=0.000;MLEAC=2;MLEAF=1.00;MQ=43.51;QD=30.81;SOR=0.950	GT:AD:DP:GQ:PL	1/1:0,59:59:99:2591,178,0
3L	3792504	.	C	T	1885.77	.	AC=2;AF=1.00;AN=2;DP=68;ExcessHet=3.0103;FS=0.000;MLEAC=2;MLEAF=1.00;MQ=43.66;QD=28.15;SOR=0.723	GT:AD:DP:GQ:PL	1/1:0,67:67:99:1914,201,0
3L	3792755	3L_3792755_SNP	A	T	3490.77	.	AC=2;AF=1.00;AN=2;DB;DP=81;ExcessHet=3.0103;FS=0.000;MLEAC=2;MLEAF=1.00;MQ=43.90;QD=25.74;SOR=1.124	GT:AD:DP:GQ:PL	1/1:0,81:81:99:3519,244,0
3L	3792764	3L_3792764_SNP	A	G	3517.77	.	AC=2;AF=1.00;AN=2;DB;DP=79;ExcessHet=3.0103;FS=0.000;MLEAC=2;MLEAF=1.00;MQ=43.90;QD=30.74;SOR=1.358	GT:AD:DP:GQ:PL	1/1:0,79:79:99:3546,247,0
3L	3792865	.	CATAGAAGTGTATTTCCA	C	3321.73	.	AC=2;AF=1.00;AN=2;DP=77;ExcessHet=3.0103;FS=0.000;MLEAC=2;MLEAF=1.00;MQ=43.66;QD=30.27;SOR=1.240	GT:AD:DP:GQ:PL	1/1:0,75:75:99:3359,226,0
3L	3792894	3L_3792894_SNP	G	A	3382.77	.	AC=2;AF=1.00;AN=2;DB;DP=77;ExcessHet=3.0103;FS=0.000;MLEAC=2;MLEAF=1.00;MQ=43.66;QD=27.34;SOR=1.079	GT:AD:DP:GQ:PL	1/1:0,77:77:99:3411,237,0
3L	3792936	3L_3792936_SNP	G	A	1960.77	.	AC=2;AF=1.00;AN=2;DB;DP=71;ExcessHet=3.0103;FS=0.000;MLEAC=2;MLEAF=1.00;MQ=43.63;QD=28.01;SOR=0.811	GT:AD:DP:GQ:PL	1/1:0,70:70:99:1989,210,0
3L	3792979	3L_3792979_SNP	A	C	3186.77	.	AC=2;AF=1.00;AN=2;DB;DP=71;ExcessHet=3.0103;FS=0.000;MLEAC=2;MLEAF=1.00;MQ=43.74;QD=27.17;SOR=0.971	GT:AD:DP:GQ:PL	1/1:0,71:71:99:3215,217,0
3L	3792980	3L_3792980_SNP	G	A	3186.77	.	AC=2;AF=1.00;AN=2;DB;DP=72;ExcessHet=3.0103;FS=0.000;MLEAC=2;MLEAF=1.00;MQ=43.75;QD=34.45;SOR=0.934	GT:AD:DP:GQ:PL	1/1:0,72:72:99:3215,217,0
3L	3793026	3L_3793026_SNP	A	C	1832.77	.	AC=2;AF=1.00;AN=2;DB;DP=67;ExcessHet=3.0103;FS=0.000;MLEAC=2;MLEAF=1.00;MQ=43.97;QD=27.35;SOR=0.917	GT:AD:DP:GQ:PL	1/1:0,67:67:99:1861,200,0
3L	3793059	.	A	G	1535.77	.	AC=2;AF=1.00;AN=2;DP=56;ExcessHet=3.0103;FS=0.000;MLEAC=2;MLEAF=1.00;MQ=43.93;QD=27.42;SOR=1.412	GT:AD:DP:GQ:PL	1/1:0,56:56:99:1564,167,0
3L	3793233	.	G	GA	2431.73	.	AC=2;AF=1.00;AN=2;DP=57;ExcessHet=3.0103;FS=0.000;MLEAC=2;MLEAF=1.00;MQ=43.90;QD=32.09;SOR=0.804	GT:AD:DP:GQ:PL	1/1:0,55:55:99:2469,169,0
3L	3793242	.	T	G	2525.77	.	AC=2;AF=1.00;AN=2;DP=58;ExcessHet=3.0103;FS=0.000;MLEAC=2;MLEAF=1.00;MQ=43.86;QD=27.12;SOR=0.762	GT:AD:DP:GQ:PL	1/1:0,58:58:99:2554,178,0
3L	3793302	3L_3793302_SNP	G	T	1757.77	.	AC=2;AF=1.00;AN=2;DB;DP=64;ExcessHet=3.0103;FS=0.000;MLEAC=2;MLEAF=1.00;MQ=43.88;QD=27.47;SOR=0.822	GT:AD:DP:GQ:PL	1/1:0,64:64:99:1786,192,0
3L	3793329	3L_3793329_SNP	T	A	1783.77	.	AC=2;AF=1.00;AN=2;DB;DP=65;ExcessHet=3.0103;FS=0.000;MLEAC=2;MLEAF=1.00;MQ=43.65;QD=27.44;SOR=0.787	GT:AD:DP:GQ:PL	1/1:0,65:65:99:1812,195,0
3L	3793375	3L_3793375_SNP	G	T	3019.77	.	AC=2;AF=1.00;AN=2;DB;DP=70;ExcessHet=3.0103;FS=0.000;MLEAC=2;MLEAF=1.00;MQ=43.68;QD=23.22;SOR=0.980	GT:AD:DP:GQ:PL	1/1:0,69:69:99:3048,211,0
3L	3793386	3L_3793386_SNP	C	T	3035.77	.	AC=2;AF=1.00;AN=2;DB;DP=69;ExcessHet=3.0103;FS=0.000;MLEAC=2;MLEAF=1.00;MQ=43.73;QD=26.84;SOR=0.980	GT:AD:DP:GQ:PL	1/1:0,69:69:99:3064,214,0
3L	3793427	3L_3793427_SNP	C	A	1641.77	.	AC=2;AF=1.00;AN=2;DB;DP=59;ExcessHet=3.0103;FS=0.000;MLEAC=2;MLEAF=1.00;MQ=43.93;QD=27.83;SOR=1.316	GT:AD:DP:GQ:PL	1/1:0,59:59:99:1670,177,0
3L	3793524	.	G	GC	1805.73	.	AC=2;AF=1.00;AN=2;DP=61;ExcessHet=3.0103;FS=0.000;MLEAC=2;MLEAF=1.00;MQ=44.00;QD=31.13;SOR=0.762	GT:AD:DP:GQ:PL	1/1:0,58:58:99:1843,174,0
3L	3793625	3L_3793625_SNP	A	T	2691.77	.	AC=2;AF=1.00;AN=2;DB;DP=61;ExcessHet=3.0103;FS=0.000;MLEAC=2;MLEAF=1.00;MQ=43.84;QD=26.35;SOR=0.725	GT:AD:DP:GQ:PL	1/1:0,61:61:99:2720,190,0
3L	3793635	3L_3793635_SNP	T	A	2643.77	.	AC=2;AF=1.00;AN=2;DB;DP=60;ExcessHet=3.0103;FS=0.000;MLEAC=2;MLEAF=1.00;MQ=43.84;QD=25.93;SOR=0.760	GT:AD:DP:GQ:PL	1/1:0,60:60:99:2672,184,0
3L	3793650	3L_3793650_SNP	G	C	1720.77	.	AC=2;AF=1.00;AN=2;DB;DP=63;ExcessHet=3.0103;FS=0.000;MLEAC=2;MLEAF=1.00;MQ=43.85;QD=27.31;SOR=0.724	GT:AD:DP:GQ:PL	1/1:0,63:63:99:1749,189,0
3L	3793664	3L_3793664_SNP	A	G	1707.77	.	AC=2;AF=1.00;AN=2;DB;DP=63;ExcessHet=3.0103;FS=0.000;MLEAC=2;MLEAF=1.00;MQ=43.85;QD=27.11;SOR=0.859	GT:AD:DP:GQ:PL	1/1:0,63:63:99:1736,188,0
3L	3793680	3L_3793680_SNP	A	G	1632.77	.	AC=2;AF=1.00;AN=2;BaseQRankSum=1.777;ClippingRankSum=0.000;DB;DP=61;ExcessHet=3.0103;FS=0.000;MLEAC=2;MLEAF=1.00;MQ=43.81;MQRankSum=-0.239;QD=26.77;ReadPosRankSum=2.247;SOR=0.351	GT:AD:DP:GQ:PL	1/1:1,60:61:99:1661,173,0
3L	3793784	3L_3793784_SNP	C	A	3125.77	.	AC=2;AF=1.00;AN=2;DB;DP=72;ExcessHet=3.0103;FS=0.000;MLEAC=2;MLEAF=1.00;MQ=43.86;QD=28.62;SOR=1.226	GT:AD:DP:GQ:PL	1/1:0,72:72:99:3154,217,0
3L	3793799	3L_3793799_SNP	C	T	3076.77	.	AC=2;AF=1.00;AN=2;DB;DP=69;ExcessHet=3.0103;FS=0.000;MLEAC=2;MLEAF=1.00;MQ=43.83;QD=30.01;SOR=1.296	GT:AD:DP:GQ:PL	1/1:0,69:69:99:3105,208,0
3L	3793817	3L_3793817_SNP	G	C	2941.77	.	AC=2;AF=1.00;AN=2;DB;DP=64;ExcessHet=3.0103;FS=0.000;MLEAC=2;MLEAF=1.00;MQ=43.82;QD=32.78;SOR=0.966	GT:AD:DP:GQ:PL	1/1:0,64:64:99:2970,199,0
3L	3793819	3L_3793819_SNP	G	A	2925.77	.	AC=2;AF=1.00;AN=2;DB;DP=64;ExcessHet=3.0103;FS=0.000;MLEAC=2;MLEAF=1.00;MQ=43.82;QD=27.78;SOR=0.966	GT:AD:DP:GQ:PL	1/1:0,64:64:99:2954,199,0
3L	3793825	3L_3793825_SNP	C	G	3047.77	.	AC=2;AF=1.00;AN=2;DB;DP=68;ExcessHet=3.0103;FS=0.000;MLEAC=2;MLEAF=1.00;MQ=43.83;QD=28.68;SOR=1.022	GT:AD:DP:GQ:PL	1/1:0,68:68:99:3076,211,0
3L	3793870	3L_3793870_SNP	A	G	2000.77	.	AC=2;AF=1.00;AN=2;DB;DP=72;ExcessHet=3.0103;FS=0.000;MLEAC=2;MLEAF=1.00;MQ=43.78;QD=27.79;SOR=1.148	GT:AD:DP:GQ:PL	1/1:0,72:72:99:2029,215,0
3L	3793899	.	G	GA	2872.73	.	AC=2;AF=1.00;AN=2;DP=66;ExcessHet=3.0103;FS=0.000;MLEAC=2;MLEAF=1.00;MQ=43.79;QD=25.72;SOR=0.723	GT:AD:DP:GQ:PL	1/1:0,65:65:99:2910,196,0
3L	3793900	.	G	A	2881.77	.	AC=2;AF=1.00;AN=2;DP=64;ExcessHet=3.0103;FS=0.000;MLEAC=2;MLEAF=1.00;MQ=43.79;QD=30.79;SOR=0.693	GT:AD:DP:GQ:PL	1/1:0,64:64:99:2910,196,0
3L	3793942	3L_3793942_SNP	T	A	1874.77	.	AC=2;AF=1.00;AN=2;DB;DP=68;ExcessHet=3.0103;FS=0.000;MLEAC=2;MLEAF=1.00;MQ=43.88;QD=27.57;SOR=0.693	GT:AD:DP:GQ:PL	1/1:0,68:68:99:1903,204,0
3L	3793989	3L_3793989_SNP	T	A	3525.77	.	AC=2;AF=1.00;AN=2;DB;DP=79;ExcessHet=3.0103;FS=0.000;MLEAC=2;MLEAF=1.00;MQ=43.93;QD=29.56;SOR=0.941	GT:AD:DP:GQ:PL	1/1:0,79:79:99:3554,241,0
3L	3793990	3L_3793990_SNP	G	T	3525.77	.	AC=2;AF=1.00;AN=2;DB;DP=80;ExcessHet=3.0103;FS=0.000;MLEAC=2;MLEAF=1.00;MQ=43.93;QD=26.46;SOR=0.968	GT:AD:DP:GQ:PL	1/1:0,80:80:99:3554,241,0
3L	3794136	.	AT	A	3085.73	.	AC=2;AF=1.00;AN=2;BaseQRankSum=-1.007;ClippingRankSum=0.000;DP=78;ExcessHet=3.0103;FS=0.000;MLEAC=2;MLEAF=1.00;MQ=43.90;MQRankSum=-0.182;QD=36.09;ReadPosRankSum=-0.650;SOR=0.284	GT:AD:DP:GQ:PL	1/1:1,71:72:99:3123,172,0
3L	3794145	3L_3794145_SNP	T	G	3319.77	.	AC=2;AF=1.00;AN=2;BaseQRankSum=-0.660;ClippingRankSum=0.000;DB;DP=76;ExcessHet=3.0103;FS=0.000;MLEAC=2;MLEAF=1.00;MQ=43.90;MQRankSum=-0.177;QD=31.39;ReadPosRankSum=-0.160;SOR=0.307	GT:AD:DP:GQ:PL	1/1:1,75:76:99:3348,187,0
3L	3794154	3L_3794154_SNP	G	C	3517.77	.	AC=2;AF=1.00;AN=2;BaseQRankSum=-0.210;ClippingRankSum=0.000;DB;DP=78;ExcessHet=3.0103;FS=0.000;MLEAC=2;MLEAF=1.00;MQ=43.90;MQRankSum=-0.174;QD=30.06;ReadPosRankSum=0.244;SOR=0.305	GT:AD:DP:GQ:PL	1/1:1,77:78:99:3546,199,0
3L	3794159	3L_3794159_SNP	A	C	3591.77	.	AC=2;AF=1.00;AN=2;BaseQRankSum=-1.526;ClippingRankSum=0.000;DB;DP=79;ExcessHet=3.0103;FS=0.000;MLEAC=2;MLEAF=1.00;MQ=43.90;MQRankSum=-0.173;QD=28.93;ReadPosRankSum=0.351;SOR=0.317	GT:AD:DP:GQ:PL	1/1:1,78:79:99:3620,205,0
3L	3794162	3L_3794162_SNP	T	C	3509.77	.	AC=2;AF=1.00;AN=2;BaseQRankSum=-0.608;ClippingRankSum=0.000;DB;DP=81;ExcessHet=3.0103;FS=0.000;MLEAC=2;MLEAF=1.00;MQ=43.90;MQRankSum=-0.171;QD=29.41;ReadPosRankSum=0.300;SOR=0.289	GT:AD:DP:GQ:PL	1/1:1,80:81:99:3538,202,0
3L	3794214	3L_3794214_SNP	T	G	2091.77	.	AC=2;AF=1.00;AN=2;BaseQRankSum=-0.297;ClippingRankSum=0.000;DB;DP=78;ExcessHet=3.0103;FS=3.239;MLEAC=2;MLEAF=1.00;MQ=43.90;MQRankSum=-0.174;QD=26.82;ReadPosRankSum=1.158;SOR=0.431	GT:AD:DP:GQ:PL	1/1:1,77:78:99:2120,205,0
3L	3794279	3L_3794279_SNP	A	C	2018.77	.	AC=2;AF=1.00;AN=2;BaseQRankSum=-0.800;ClippingRankSum=0.000;DB;DP=76;ExcessHet=3.0103;FS=0.000;MLEAC=2;MLEAF=1.00;MQ=43.95;MQRankSum=-0.082;QD=26.56;ReadPosRankSum=-1.461;SOR=0.256	GT:AD:DP:GQ:PL	1/1:1,75:76:99:2047,199,0
3L	3794332	3L_3794332_SNP	C	G	1919.77	.	AC=2;AF=1.00;AN=2;BaseQRankSum=0.678;ClippingRankSum=0.000;DB;DP=71;ExcessHet=3.0103;FS=0.000;MLEAC=2;MLEAF=1.00;MQ=43.71;MQRankSum=-0.220;QD=27.04;ReadPosRankSum=1.123;SOR=0.363	GT:AD:DP:GQ:PL	1/1:1,70:71:99:1948,185,0
3L	3794375	3L_3794375_SNP	G	A	3284.77	.	AC=2;AF=1.00;AN=2;DB;DP=75;ExcessHet=3.0103;FS=0.000;MLEAC=2;MLEAF=1.00;MQ=43.67;QD=31.79;SOR=1.022	GT:AD:DP:GQ:PL	1/1:0,75:75:99:3313,226,0
3L	3794387	3L_3794387_SNP	T	C	3494.77	.	AC=2;AF=1.00;AN=2;DB;DP=78;ExcessHet=3.0103;FS=0.000;MLEAC=2;MLEAF=1.00;MQ=43.71;QD=30.97;SOR=1.108	GT:AD:DP:GQ:PL	1/1:0,78:78:99:3523,238,0
3L	3794396	3L_3794396_INS	A	AT	3670.73	.	AC=2;AF=1.00;AN=2;DB;DP=75;ExcessHet=3.0103;FS=0.000;MLEAC=2;MLEAF=1.00;MQ=43.73;QD=35.74;SOR=0.955	GT:AD:DP:GQ:PL	1/1:0,75:75:99:3708,250,0
3L	3794412	3L_3794412_SNP	C	T	3315.77	.	AC=2;AF=1.00;AN=2;DB;DP=75;ExcessHet=3.0103;FS=0.000;MLEAC=2;MLEAF=1.00;MQ=43.73;QD=30.46;SOR=0.892	GT:AD:DP:GQ:PL	1/1:0,75:75:99:3344,232,0
3L	3794470	3L_3794470_SNP	A	C	1917.77	.	AC=2;AF=1.00;AN=2;DB;DP=68;ExcessHet=3.0103;FS=0.000;MLEAC=2;MLEAF=1.00;MQ=43.90;QD=28.20;SOR=0.814	GT:AD:DP:GQ:PL	1/1:0,68:68:99:1946,204,0
3L	3794499	3L_3794499_SNP	G	C	2026.77	.	AC=2;AF=1.00;AN=2;DB;DP=73;ExcessHet=3.0103;FS=0.000;MLEAC=2;MLEAF=1.00;MQ=43.91;QD=27.76;SOR=0.776	GT:AD:DP:GQ:PL	1/1:0,73:73:99:2055,219,0
3L	3794611	3L_3794611_SNP	A	G	1874.77	.	AC=2;AF=1.00;AN=2;DB;DP=70;ExcessHet=3.0103;FS=0.000;MLEAC=2;MLEAF=1.00;MQ=43.94;QD=26.78;SOR=0.874	GT:AD:DP:GQ:PL	1/1:0,70:70:99:1903,209,0
3L	3794633	3L_3794633_SNP	G	T	1748.77	.	AC=2;AF=1.00;AN=2;DB;DP=64;ExcessHet=3.0103;FS=0.000;MLEAC=2;MLEAF=1.00;MQ=43.94;QD=27.32;SOR=0.756	GT:AD:DP:GQ:PL	1/1:0,64:64:99:1777,192,0
3L	3794654	3L_3794654_SNP	A	C	2832.77	.	AC=2;AF=1.00;AN=2;DB;DP=66;ExcessHet=3.0103;FS=0.000;MLEAC=2;MLEAF=1.00;MQ=43.94;QD=26.06;SOR=0.925	GT:AD:DP:GQ:PL	1/1:0,65:65:99:2861,199,0
3L	3794658	3L_3794658_SNP	C	G	2861.77	.	AC=2;AF=1.00;AN=2;DB;DP=67;ExcessHet=3.0103;FS=0.000;MLEAC=2;MLEAF=1.00;MQ=43.94;QD=28.23;SOR=0.917	GT:AD:DP:GQ:PL	1/1:0,67:67:99:2890,202,0
3L	3794708	3L_3794708_SNP	G	T	1674.77	.	AC=2;AF=1.00;AN=2;DB;DP=59;ExcessHet=3.0103;FS=0.000;MLEAC=2;MLEAF=1.00;MQ=43.83;QD=28.88;SOR=0.836	GT:AD:DP:GQ:PL	1/1:0,58:58:99:1703,174,0
3L	3794760	3L_3794760_SNP	A	G	1807.77	.	AC=2;AF=1.00;AN=2;DB;DP=65;ExcessHet=3.0103;FS=0.000;MLEAC=2;MLEAF=1.00;MQ=43.53;QD=27.81;SOR=0.787	GT:AD:DP:GQ:PL	1/1:0,65:65:99:1836,195,0
3L	3794780	.	TCC	T	3009.73	.	AC=2;AF=1.00;AN=2;DP=65;ExcessHet=3.0103;FS=0.000;MLEAC=2;MLEAF=1.00;MQ=43.50;QD=26.72;SOR=0.723	GT:AD:DP:GQ:PL	1/1:0,65:65:99:3047,205,0
3L	3794782	.	C	CAAAGGA	3009.73	.	AC=2;AF=1.00;AN=2;DP=65;ExcessHet=3.0103;FS=0.000;MLEAC=2;MLEAF=1.00;MQ=43.50;QD=31.33;SOR=0.723	GT:AD:DP:GQ:PL	1/1:0,65:65:99:3047,205,0
3L	3794786	.	TTTA	T	2918.73	.	AC=2;AF=1.00;AN=2;DP=65;ExcessHet=3.0103;FS=0.000;MLEAC=2;MLEAF=1.00;MQ=43.50;QD=27.50;SOR=0.723	GT:AD:DP:GQ:PL	1/1:0,65:65:99:2956,199,0
3L	3794961	.	AT	A	2391.73	.	AC=2;AF=1.00;AN=2;DP=57;ExcessHet=3.0103;FS=0.000;MLEAC=2;MLEAF=1.00;MQ=43.97;QD=29.83;SOR=0.846	GT:AD:DP:GQ:PL	1/1:0,54:54:99:2429,163,0
3L	3794968	3L_3794968_SNP	G	C	2424.77	.	AC=2;AF=1.00;AN=2;DB;DP=54;ExcessHet=3.0103;FS=0.000;MLEAC=2;MLEAF=1.00;MQ=43.96;QD=34.87;SOR=0.846	GT:AD:DP:GQ:PL	1/1:0,54:54:99:2453,166,0
3L	3794979	.	G	GT	2317.73	.	AC=2;AF=1.00;AN=2;DP=54;ExcessHet=3.0103;FS=0.000;MLEAC=2;MLEAF=1.00;MQ=43.93;QD=27.39;SOR=1.022	GT:AD:DP:GQ:PL	1/1:0,54:54:99:2355,165,0
3L	3795063	3L_3795063_SNP	G	A	2748.77	.	AC=2;AF=1.00;AN=2;DB;DP=66;ExcessHet=3.0103;FS=0.000;MLEAC=2;MLEAF=1.00;MQ=43.76;QD=30.08;SOR=0.693	GT:AD:DP:GQ:PL	1/1:0,66:66:99:2777,199,0
3L	3795086	3L_3795086_SNP	A	G	2834.77	.	AC=2;AF=1.00;AN=2;DB;DP=63;ExcessHet=3.0103;FS=0.000;MLEAC=2;MLEAF=1.00;MQ=43.72;QD=33.76;SOR=0.724	GT:AD:DP:GQ:PL	1/1:0,63:63:99:2863,193,0
3L	3795107	3L_3795107_SNP	T	A	3004.77	.	AC=2;AF=1.00;AN=2;DB;DP=66;ExcessHet=3.0103;FS=0.000;MLEAC=2;MLEAF=1.00;MQ=43.76;QD=28.63;SOR=0.754	GT:AD:DP:GQ:PL	1/1:0,66:66:99:3033,205,0
3L	3795119	3L_3795119_SNP	A	T	3364.77	.	AC=2;AF=1.00;AN=2;DB;DP=75;ExcessHet=3.0103;FS=0.000;MLEAC=2;MLEAF=1.00;MQ=43.79;QD=31.02;SOR=0.832	GT:AD:DP:GQ:PL	1/1:0,75:75:99:3393,229,0
3L	3795140	3L_3795140_SNP	C	A	3058.77	.	AC=2;AF=1.00;AN=2;DB;DP=71;ExcessHet=3.0103;FS=0.000;MLEAC=2;MLEAF=1.00;MQ=43.81;QD=24.27;SOR=0.721	GT:AD:DP:GQ:PL	1/1:0,71:71:99:3087,214,0
3L	3795188	3L_3795188_SNP	T	A	1893.77	.	AC=2;AF=1.00;AN=2;DB;DP=71;ExcessHet=3.0103;FS=0.000;MLEAC=2;MLEAF=1.00;MQ=43.86;QD=27.05;SOR=1.085	GT:AD:DP:GQ:PL	1/1:0,70:70:99:1922,210,0
3L	3795215	3L_3795215_SNP	A	G	1985.77	.	AC=2;AF=1.00;AN=2;DB;DP=72;ExcessHet=3.0103;FS=0.000;MLEAC=2;MLEAF=1.00;MQ=43.95;QD=27.97;SOR=1.195	GT:AD:DP:GQ:PL	1/1:0,71:71:99:2014,213,0
3L	3795280	3L_3795280_SNP	T	A	3262.77	.	AC=2;AF=1.00;AN=2;DB;DP=76;ExcessHet=3.0103;FS=0.000;MLEAC=2;MLEAF=1.00;MQ=43.81;QD=34.26;SOR=0.984	GT:AD:DP:GQ:PL	1/1:0,76:76:99:3291,229,0
3L	3795302	.	T	A	3221.77	.	AC=2;AF=1.00;AN=2;DP=76;ExcessHet=3.0103;FS=0.000;MLEAC=2;MLEAF=1.00;MQ=43.60;QD=30.26;SOR=1.051	GT:AD:DP:GQ:PL	1/1:0,76:76:99:3250,228,0
3L	3795336	3L_3795336_SNP	A	G	3173.77	.	AC=2;AF=1.00;AN=2;DB;DP=77;ExcessHet=3.0103;FS=0.000;MLEAC=2;MLEAF=1.00;MQ=43.63;QD=25.82;SOR=1.079	GT:AD:DP:GQ:PL	1/1:0,77:77:99:3202,232,0
3L	3795359	3L_3795359_SNP	G	T	3526.77	.	AC=2;AF=1.00;AN=2;DB;DP=78;ExcessHet=3.0103;FS=0.000;MLEAC=2;MLEAF=1.00;MQ=43.64;QD=33.10;SOR=1.121	GT:AD:DP:GQ:PL	1/1:0,76:76:99:3555,244,0
3L	3795360	3L_3795360_SNP	T	A	3462.77	.	AC=2;AF=1.00;AN=2;DB;DP=78;ExcessHet=3.0103;FS=0.000;MLEAC=2;MLEAF=1.00;MQ=43.64;QD=24.13;SOR=1.121	GT:AD:DP:GQ:PL	1/1:0,76:76:99:3491,235,0
3L	3795378	3L_3795378_SNP	T	G	3796.77	.	AC=2;AF=1.00;AN=2;DB;DP=86;ExcessHet=3.0103;FS=0.000;MLEAC=2;MLEAF=1.00;MQ=43.67;QD=33.20;SOR=0.843	GT:AD:DP:GQ:PL	1/1:0,84:84:99:3825,256,0
3L	3795384	3L_3795384_SNP	G	T	3526.77	.	AC=2;AF=1.00;AN=2;DB;DP=80;ExcessHet=3.0103;FS=0.000;MLEAC=2;MLEAF=1.00;MQ=43.84;QD=27.18;SOR=0.855	GT:AD:DP:GQ:PL	1/1:0,78:78:99:3555,238,0
3L	3795404	3L_3795404_SNP	G	A	3184.77	.	AC=2;AF=1.00;AN=2;DB;DP=76;ExcessHet=3.0103;FS=0.000;MLEAC=2;MLEAF=1.00;MQ=43.95;QD=29.39;SOR=0.747	GT:AD:DP:GQ:PL	1/1:0,74:74:99:3213,223,0
3L	3795487	3L_3795487_SNP	C	A	2479.77	.	AC=2;AF=1.00;AN=2;DB;DP=92;ExcessHet=3.0103;FS=0.000;MLEAC=2;MLEAF=1.00;MQ=43.98;QD=26.95;SOR=0.982	GT:AD:DP:GQ:PL	1/1:0,92:92:99:2508,275,0
3L	3795539	3L_3795539_SNP	A	T	3561.77	.	AC=2;AF=1.00;AN=2;DB;DP=82;ExcessHet=3.0103;FS=0.000;MLEAC=2;MLEAF=1.00;MQ=43.92;QD=24.97;SOR=0.961	GT:AD:DP:GQ:PL	1/1:0,82:82:99:3590,250,0
3L	3795555	3L_3795555_SNP	G	T	3858.77	.	AC=2;AF=1.00;AN=2;DB;DP=83;ExcessHet=3.0103;FS=0.000;MLEAC=2;MLEAF=1.00;MQ=43.92;QD=33.31;SOR=0.766	GT:AD:DP:GQ:PL	1/1:0,83:83:99:3887,265,0
3L	3795558	3L_3795558_SNP	G	C	3769.77	.	AC=2;AF=1.00;AN=2;DB;DP=85;ExcessHet=3.0103;FS=0.000;MLEAC=2;MLEAF=1.00;MQ=43.92;QD=28.30;SOR=0.815	GT:AD:DP:GQ:PL	1/1:0,85:85:99:3798,256,0
3L	3795593	3L_3795593_SNP	A	G	1911.77	.	AC=2;AF=1.00;AN=2;DB;DP=72;ExcessHet=3.0103;FS=0.000;MLEAC=2;MLEAF=1.00;MQ=43.91;QD=26.55;SOR=0.869	GT:AD:DP:GQ:PL	1/1:0,72:72:99:1940,214,0
3L	3795857	3L_3795857_SNP	A	G	1516.77	.	AC=2;AF=1.00;AN=2;DB;DP=54;ExcessHet=3.0103;FS=0.000;MLEAC=2;MLEAF=1.00;MQ=43.33;QD=28.09;SOR=0.693	GT:AD:DP:GQ:PL	1/1:0,54:54:99:1545,162,0
3L	3795938	3L_3795938_SNP	G	A	2816.77	.	AC=2;AF=1.00;AN=2;DB;DP=66;ExcessHet=3.0103;FS=0.000;MLEAC=2;MLEAF=1.00;MQ=42.98;QD=29.90;SOR=0.925	GT:AD:DP:GQ:PL	1/1:0,65:65:99:2845,196,0
3L	3795940	3L_3795940_SNP	A	G	2816.77	.	AC=2;AF=1.00;AN=2;DB;DP=65;ExcessHet=3.0103;FS=0.000;MLEAC=2;MLEAF=1.00;MQ=42.97;QD=24.54;SOR=0.892	GT:AD:DP:GQ:PL	1/1:0,64:64:99:2845,196,0
3L	3796014	3L_3796014_SNP	A	T	2426.77	.	AC=2;AF=1.00;AN=2;DB;DP=57;ExcessHet=3.0103;FS=0.000;MLEAC=2;MLEAF=1.00;MQ=42.02;QD=30.35;SOR=0.800	GT:AD:DP:GQ:PL	1/1:0,57:57:99:2455,171,0
3L	3796025	.	GA	G	2475.73	.	AC=2;AF=1.00;AN=2;DP=55;ExcessHet=3.0103;FS=0.000;MLEAC=2;MLEAF=1.00;MQ=41.89;QD=33.93;SOR=0.729	GT:AD:DP:GQ:PL	1/1:0,55:55:99:2513,172,0
3L	3796027	.	A	G	2500.77	.	AC=2;AF=1.00;AN=2;DP=53;ExcessHet=3.0103;FS=0.000;MLEAC=2;MLEAF=1.00;MQ=41.85;QD=28.93;SOR=0.730	GT:AD:DP:GQ:PL	1/1:0,53:53:99:2529,172,0
3L	3796032	.	G	GGGGTA	2527.73	.	AC=2;AF=1.00;AN=2;DP=53;ExcessHet=3.0103;FS=0.000;MLEAC=2;MLEAF=1.00;MQ=41.63;QD=28.71;SOR=0.730	GT:AD:DP:GQ:PL	1/1:0,53:53:99:2565,172,0
3L	3796040	.	G	T	2401.77	.	AC=2;AF=1.00;AN=2;DP=51;ExcessHet=3.0103;FS=0.000;MLEAC=2;MLEAF=1.00;MQ=41.55;QD=33.79;SOR=0.732	GT:AD:DP:GQ:PL	1/1:0,51:51:99:2430,163,0
3L	3796045	.	A	AGGG	2392.73	.	AC=2;AF=1.00;AN=2;DP=53;ExcessHet=3.0103;FS=0.000;MLEAC=2;MLEAF=1.00;MQ=41.65;QD=25.46;SOR=0.730	GT:AD:DP:GQ:PL	1/1:0,53:53:99:2430,163,0
3L	3796047	.	T	C	2401.77	.	AC=2;AF=1.00;AN=2;DP=51;ExcessHet=3.0103;FS=0.000;MLEAC=2;MLEAF=1.00;MQ=41.69;QD=32.10;SOR=0.900	GT:AD:DP:GQ:PL	1/1:0,51:51:99:2430,162,0
3L	3796083	3L_3796083_SNP	G	T	1364.77	.	AC=2;AF=1.00;AN=2;BaseQRankSum=2.933;ClippingRankSum=0.000;DB;DP=54;ExcessHet=3.0103;FS=9.795;MLEAC=2;MLEAF=1.00;MQ=42.03;MQRankSum=-0.103;QD=25.27;ReadPosRankSum=0.756;SOR=0.420	GT:AD:DP:GQ:PL	1/1:3,51:54:99:1393,132,0
3L	3796109	.	G	C	2099.77	.	AC=2;AF=1.00;AN=2;DP=50;ExcessHet=3.0103;FS=0.000;MLEAC=2;MLEAF=1.00;MQ=42.09;QD=27.57;SOR=1.051	GT:AD:DP:GQ:PL	1/1:0,50:50:99:2128,150,0
3L	3796126	3L_3796126_SNP	G	C	2185.77	.	AC=2;AF=1.00;AN=2;DB;DP=52;ExcessHet=3.0103;FS=0.000;MLEAC=2;MLEAF=1.00;MQ=42.07;QD=30.14;SOR=0.770	GT:AD:DP:GQ:PL	1/1:0,52:52:99:2214,159,0
3L	3796155	3L_3796155_SNP	G	A	2610.77	.	AC=2;AF=1.00;AN=2;DB;DP=60;ExcessHet=3.0103;FS=0.000;MLEAC=2;MLEAF=1.00;MQ=42.00;QD=30.71;SOR=0.760	GT:AD:DP:GQ:PL	1/1:0,60:60:99:2639,181,0
3L	3796165	3L_3796165_SNP	C	G	2569.77	.	AC=2;AF=1.00;AN=2;DB;DP=59;ExcessHet=3.0103;FS=0.000;MLEAC=2;MLEAF=1.00;MQ=41.97;QD=28.75;SOR=0.726	GT:AD:DP:GQ:PL	1/1:0,59:59:99:2598,178,0
3L	3796226	3L_3796226_SNP	T	A	2356.77	.	AC=2;AF=1.00;AN=2;DB;DP=53;ExcessHet=3.0103;FS=0.000;MLEAC=2;MLEAF=1.00;MQ=41.23;QD=32.00;SOR=1.077	GT:AD:DP:GQ:PL	1/1:0,53:53:99:2385,160,0
3L	3796231	.	T	TCGC	2527.73	.	AC=2;AF=1.00;AN=2;DP=55;ExcessHet=3.0103;FS=0.000;MLEAC=2;MLEAF=1.00;MQ=41.24;QD=33.15;SOR=1.061	GT:AD:DP:GQ:PL	1/1:0,55:55:99:2565,172,0
3L	3796240	3L_3796240_SNP	T	G	2671.77	.	AC=2;AF=1.00;AN=2;DB;DP=58;ExcessHet=3.0103;FS=0.000;MLEAC=2;MLEAF=1.00;MQ=41.26;QD=31.62;SOR=0.997	GT:AD:DP:GQ:PL	1/1:0,58:58:99:2700,181,0
3L	3796242	3L_3796242_SNP	G	A	2761.77	.	AC=2;AF=1.00;AN=2;DB;DP=59;ExcessHet=3.0103;FS=0.000;MLEAC=2;MLEAF=1.00;MQ=41.28;QD=30.17;SOR=0.950	GT:AD:DP:GQ:PL	1/1:0,59:59:99:2790,187,0
3L	3796251	3L_3796251_SNP	T	C	2716.77	.	AC=2;AF=1.00;AN=2;DB;DP=60;ExcessHet=3.0103;FS=0.000;MLEAC=2;MLEAF=1.00;MQ=41.27;QD=28.58;SOR=0.906	GT:AD:DP:GQ:PL	1/1:0,60:60:99:2745,184,0
3L	3796253	3L_3796253_SNP	A	G	2761.77	.	AC=2;AF=1.00;AN=2;DB;DP=60;ExcessHet=3.0103;FS=0.000;MLEAC=2;MLEAF=1.00;MQ=41.25;QD=31.99;SOR=0.986	GT:AD:DP:GQ:PL	1/1:0,60:60:99:2790,187,0
3L	3796258	3L_3796258_SNP	T	C	2699.77	.	AC=2;AF=1.00;AN=2;DB;DP=60;ExcessHet=3.0103;FS=0.000;MLEAC=2;MLEAF=1.00;MQ=41.27;QD=34.87;SOR=0.906	GT:AD:DP:GQ:PL	1/1:0,60:60:99:2728,184,0
3L	3796276	3L_3796276_SNP	A	T	2541.77	.	AC=2;AF=1.00;AN=2;DB;DP=61;ExcessHet=3.0103;FS=0.000;MLEAC=2;MLEAF=1.00;MQ=41.49;QD=33.83;SOR=0.865	GT:AD:DP:GQ:PL	1/1:0,61:61:99:2570,184,0
3L	3796310	3L_3796310_SNP	A	T	2524.77	.	AC=2;AF=1.00;AN=2;DB;DP=58;ExcessHet=3.0103;FS=0.000;MLEAC=2;MLEAF=1.00;MQ=41.62;QD=27.96;SOR=0.997	GT:AD:DP:GQ:PL	1/1:0,58:58:99:2553,175,0
3L	3796313	.	TTA	T	1419.73	.	AC=2;AF=1.00;AN=2;BaseQRankSum=0.794;ClippingRankSum=0.000;DP=57;ExcessHet=3.0103;FS=3.358;MLEAC=2;MLEAF=1.00;MQ=41.64;MQRankSum=-0.365;QD=27.30;ReadPosRankSum=0.167;SOR=0.537	GT:AD:DP:GQ:PL	1/1:1,51:52:99:1457,131,0
3L	3796319	.	A	ATT	1484.73	.	AC=2;AF=1.00;AN=2;BaseQRankSum=1.044;ClippingRankSum=0.000;DP=56;ExcessHet=3.0103;FS=3.090;MLEAC=2;MLEAF=1.00;MQ=41.75;MQRankSum=-0.274;QD=27.00;ReadPosRankSum=0.347;SOR=0.339	GT:AD:DP:GQ:PL	1/1:1,54:55:99:1522,137,0
3L	3796337	.	CTT	C	2742.73	.	AC=2;AF=1.00;AN=2;DP=61;ExcessHet=3.0103;FS=0.000;MLEAC=2;MLEAF=1.00;MQ=41.88;QD=31.65;SOR=0.865	GT:AD:DP:GQ:PL	1/1:0,61:61:99:2780,187,0
3L	3796340	.	T	C	2706.77	.	AC=2;AF=1.00;AN=2;DP=61;ExcessHet=3.0103;FS=0.000;MLEAC=2;MLEAF=1.00;MQ=41.88;QD=33.96;SOR=0.865	GT:AD:DP:GQ:PL	1/1:0,61:61:99:2735,184,0
3L	3796458	.	C	CTT	2256.73	.	AC=2;AF=1.00;AN=2;DP=50;ExcessHet=3.0103;FS=0.000;MLEAC=2;MLEAF=1.00;MQ=41.94;QD=31.44;SOR=1.112	GT:AD:DP:GQ:PL	1/1:0,49:49:99:2294,154,0
3L	3796461	.	CCCTCCG	C	2257.73	.	AC=2;AF=1.00;AN=2;DP=51;ExcessHet=3.0103;FS=0.000;MLEAC=2;MLEAF=1.00;MQ=41.90;QD=29.49;SOR=1.201	GT:AD:DP:GQ:PL	1/1:0,51:51:99:2295,154,0
3L	3796474	3L_3796474_SNP	T	A	2221.77	.	AC=2;AF=1.00;AN=2;DB;DP=48;ExcessHet=3.0103;FS=0.000;MLEAC=2;MLEAF=1.00;MQ=41.77;QD=27.67;SOR=1.067	GT:AD:DP:GQ:PL	1/1:0,48:48:99:2250,151,0
3L	3796475	3L_3796475_SNP	C	A	2131.77	.	AC=2;AF=1.00;AN=2;DB;DP=48;ExcessHet=3.0103;FS=0.000;MLEAC=2;MLEAF=1.00;MQ=41.77;QD=30.55;SOR=1.067	GT:AD:DP:GQ:PL	1/1:0,48:48:99:2160,144,0
3L	3796478	3L_3796478_SNP	C	A	2131.77	.	AC=2;AF=1.00;AN=2;DB;DP=46;ExcessHet=3.0103;FS=0.000;MLEAC=2;MLEAF=1.00;MQ=41.76;QD=25.39;SOR=1.203	GT:AD:DP:GQ:PL	1/1:0,46:46:99:2160,145,0
3L	3796515	.	A	AAAGCCC	2077.73	.	AC=2;AF=1.00;AN=2;DP=47;ExcessHet=3.0103;FS=0.000;MLEAC=2;MLEAF=1.00;MQ=41.94;QD=38.45;SOR=0.823	GT:AD:DP:GQ:PL	1/1:0,47:47:99:2115,141,0
3L	3796590	.	C	CT	1138.73	.	AC=2;AF=1.00;AN=2;DP=49;ExcessHet=3.0103;FS=0.000;MLEAC=2;MLEAF=1.00;MQ=42.05;QD=23.24;SOR=1.345	GT:AD:DP:GQ:PL	1/1:0,49:49:99:1176,147,0
3L	3796670	3L_3796670_SNP	A	G	2266.77	.	AC=2;AF=1.00;AN=2;DB;DP=50;ExcessHet=3.0103;FS=0.000;MLEAC=2;MLEAF=1.00;MQ=42.04;QD=26.27;SOR=1.656	GT:AD:DP:GQ:PL	1/1:0,50:50:99:2295,154,0
3L	3796672	3L_3796672_SNP	G	A	2266.77	.	AC=2;AF=1.00;AN=2;DB;DP=51;ExcessHet=3.0103;FS=0.000;MLEAC=2;MLEAF=1.00;MQ=42.04;QD=29.95;SOR=1.702	GT:AD:DP:GQ:PL	1/1:0,51:51:99:2295,154,0
3L	3796674	3L_3796674_SNP	A	G	2311.77	.	AC=2;AF=1.00;AN=2;DB;DP=47;ExcessHet=3.0103;FS=0.000;MLEAC=2;MLEAF=1.00;MQ=41.87;QD=28.56;SOR=1.814	GT:AD:DP:GQ:PL	1/1:0,47:47:99:2340,157,0
3L	3796678	3L_3796678_SNP	G	A	2202.77	.	AC=2;AF=1.00;AN=2;DB;DP=48;ExcessHet=3.0103;FS=0.000;MLEAC=2;MLEAF=1.00;MQ=41.96;QD=33.96;SOR=1.562	GT:AD:DP:GQ:PL	1/1:0,48:48:99:2231,151,0
3L	3796685	.	AG	A	2139.73	.	AC=2;AF=1.00;AN=2;DP=49;ExcessHet=3.0103;FS=0.000;MLEAC=2;MLEAF=1.00;MQ=41.92;QD=26.87;SOR=1.755	GT:AD:DP:GQ:PL	1/1:0,49:49:99:2177,147,0
3L	3796722	.	C	CGTCTCT	2695.73	.	AC=2;AF=1.00;AN=2;DP=58;ExcessHet=3.0103;FS=0.000;MLEAC=2;MLEAF=1.00;MQ=42.06;QD=28.64;SOR=1.140	GT:AD:DP:GQ:PL	1/1:0,57:57:99:2733,184,0
3L	3796752	3L_3796752_SNP	T	C	2944.77	.	AC=2;AF=1.00;AN=2;DB;DP=67;ExcessHet=3.0103;FS=0.000;MLEAC=2;MLEAF=1.00;MQ=42.70;QD=27.18;SOR=0.917	GT:AD:DP:GQ:PL	1/1:0,67:67:99:2973,207,0
3L	3796761	3L_3796761_SNP	G	A	2957.77	.	AC=2;AF=1.00;AN=2;DB;DP=68;ExcessHet=3.0103;FS=0.000;MLEAC=2;MLEAF=1.00;MQ=42.91;QD=27.08;SOR=1.098	GT:AD:DP:GQ:PL	1/1:0,68:68:99:2986,208,0
3L	3796883	3L_3796883_SNP	A	G	2867.77	.	AC=2;AF=1.00;AN=2;DB;DP=64;ExcessHet=3.0103;FS=0.000;MLEAC=2;MLEAF=1.00;MQ=43.72;QD=31.48;SOR=2.093	GT:AD:DP:GQ:PL	1/1:0,64:64:99:2896,196,0
3L	3796886	3L_3796886_SNP	A	C	2957.77	.	AC=2;AF=1.00;AN=2;DB;DP=65;ExcessHet=3.0103;FS=0.000;MLEAC=2;MLEAF=1.00;MQ=43.70;QD=28.17;SOR=1.875	GT:AD:DP:GQ:PL	1/1:0,65:65:99:2986,202,0
3L	3796896	3L_3796896_SNP	T	C	2919.77	.	AC=2;AF=1.00;AN=2;DB;DP=64;ExcessHet=3.0103;FS=0.000;MLEAC=2;MLEAF=1.00;MQ=43.69;QD=28.52;SOR=1.721	GT:AD:DP:GQ:PL	1/1:0,64:64:99:2948,199,0
3L	3796970	3L_3796970_SNP	T	G	3731.77	.	AC=2;AF=1.00;AN=2;DB;DP=85;ExcessHet=3.0103;FS=0.000;MLEAC=2;MLEAF=1.00;MQ=43.61;QD=31.46;SOR=0.765	GT:AD:DP:GQ:PL	1/1:0,85:85:99:3760,259,0
3L	3796973	3L_3796973_SNP	G	C	3707.77	.	AC=2;AF=1.00;AN=2;DB;DP=85;ExcessHet=3.0103;FS=0.000;MLEAC=2;MLEAF=1.00;MQ=43.61;QD=32.00;SOR=0.716	GT:AD:DP:GQ:PL	1/1:0,85:85:99:3736,256,0
3L	3797021	3L_3797021_SNP	C	T	3537.77	.	AC=2;AF=1.00;AN=2;DB;DP=83;ExcessHet=3.0103;FS=0.000;MLEAC=2;MLEAF=1.00;MQ=43.48;QD=33.12;SOR=0.766	GT:AD:DP:GQ:PL	1/1:0,83:83:99:3566,252,0
3L	3797036	3L_3797036_SNP	A	T	3609.77	.	AC=2;AF=1.00;AN=2;DB;DP=84;ExcessHet=3.0103;FS=0.000;MLEAC=2;MLEAF=1.00;MQ=43.38;QD=34.61;SOR=0.791	GT:AD:DP:GQ:PL	1/1:0,84:84:99:3638,259,0
3L	3797068	.	G	C	558.77	.	AC=1;AF=0.500;AN=2;BaseQRankSum=0.260;ClippingRankSum=0.000;DP=90;ExcessHet=3.0103;FS=2.970;MLEAC=1;MLEAF=0.500;MQ=43.24;MQRankSum=0.373;QD=6.28;ReadPosRankSum=1.124;SOR=1.000	GT:AD:DP:GQ:PL	0/1:58,31:89:99:587,0,1311
3L	3797118	3L_3797118_SNP	G	T	2177.77	.	AC=2;AF=1.00;AN=2;DB;DP=77;ExcessHet=3.0103;FS=0.000;MLEAC=2;MLEAF=1.00;MQ=43.17;QD=28.28;SOR=1.150	GT:AD:DP:GQ:PL	1/1:0,77:77:99:2206,231,0
3L	3797204	3L_3797204_SNP	A	G	1702.77	.	AC=2;AF=1.00;AN=2;DB;DP=62;ExcessHet=3.0103;FS=0.000;MLEAC=2;MLEAF=1.00;MQ=42.95;QD=27.46;SOR=2.985	GT:AD:DP:GQ:PL	1/1:0,62:62:99:1731,186,0
3L	3797219	3L_3797219_SNP	G	A	1681.77	.	AC=2;AF=1.00;AN=2;DB;DP=60;ExcessHet=3.0103;FS=0.000;MLEAC=2;MLEAF=1.00;MQ=42.58;QD=28.03;SOR=2.381	GT:AD:DP:GQ:PL	1/1:0,60:60:99:1710,180,0
3L	3797233	3L_3797233_SNP	T	C	1563.77	.	AC=2;AF=1.00;AN=2;DB;DP=56;ExcessHet=3.0103;FS=0.000;MLEAC=2;MLEAF=1.00;MQ=42.25;QD=27.92;SOR=2.066	GT:AD:DP:GQ:PL	1/1:0,56:56:99:1592,168,0
3L	3797273	3L_3797273_SNP	A	C	2441.77	.	AC=2;AF=1.00;AN=2;DB;DP=55;ExcessHet=3.0103;FS=0.000;MLEAC=2;MLEAF=1.00;MQ=41.92;QD=28.70;SOR=1.609	GT:AD:DP:GQ:PL	1/1:0,55:55:99:2470,169,0
3L	3797275	3L_3797275_DEL	TG	T	2432.73	.	AC=2;AF=1.00;AN=2;DB;DP=53;ExcessHet=3.0103;FS=0.000;MLEAC=2;MLEAF=1.00;MQ=41.80;QD=28.78;SOR=1.402	GT:AD:DP:GQ:PL	1/1:0,53:53:99:2470,169,0
3L	3797281	.	TGAAA	T	2347.73	.	AC=2;AF=1.00;AN=2;DP=52;ExcessHet=3.0103;FS=0.000;MLEAC=2;MLEAF=1.00;MQ=42.02;QD=30.87;SOR=1.358	GT:AD:DP:GQ:PL	1/1:0,52:52:99:2385,160,0
3L	3797286	.	TGA	T	2257.73	.	AC=2;AF=1.00;AN=2;DP=51;ExcessHet=3.0103;FS=0.000;MLEAC=2;MLEAF=1.00;MQ=41.98;QD=31.93;SOR=1.314	GT:AD:DP:GQ:PL	1/1:0,51:51:99:2295,154,0
3L	3797297	.	GT	G	2257.73	.	AC=2;AF=1.00;AN=2;DP=52;ExcessHet=3.0103;FS=0.000;MLEAC=2;MLEAF=1.00;MQ=41.92;QD=28.13;SOR=1.007	GT:AD:DP:GQ:PL	1/1:0,49:49:99:2295,154,0
3L	3797304	.	T	G	2266.77	.	AC=2;AF=1.00;AN=2;DP=51;ExcessHet=3.0103;FS=0.000;MLEAC=2;MLEAF=1.00;MQ=41.88;QD=28.55;SOR=0.994	GT:AD:DP:GQ:PL	1/1:0,51:51:99:2295,154,0
3L	3797307	.	ATTT	A	2257.73	.	AC=2;AF=1.00;AN=2;DP=51;ExcessHet=3.0103;FS=0.000;MLEAC=2;MLEAF=1.00;MQ=41.88;QD=32.70;SOR=0.994	GT:AD:DP:GQ:PL	1/1:0,51:51:99:2295,154,0
3L	3797311	.	A	C	2221.77	.	AC=2;AF=1.00;AN=2;DP=50;ExcessHet=3.0103;FS=0.000;MLEAC=2;MLEAF=1.00;MQ=41.87;QD=33.71;SOR=1.051	GT:AD:DP:GQ:PL	1/1:0,50:50:99:2250,151,0
3L	3797314	.	T	C	2221.77	.	AC=2;AF=1.00;AN=2;DP=47;ExcessHet=3.0103;FS=0.000;MLEAC=2;MLEAF=1.00;MQ=41.87;QD=28.05;SOR=0.919	GT:AD:DP:GQ:PL	1/1:0,47:47:99:2250,151,0
3L	3797316	3L_3797316_SNP	A	C	2086.77	.	AC=2;AF=1.00;AN=2;DB;DP=45;ExcessHet=3.0103;FS=0.000;MLEAC=2;MLEAF=1.00;MQ=41.86;QD=27.72;SOR=0.829	GT:AD:DP:GQ:PL	1/1:0,45:45:99:2115,141,0
3L	3797375	3L_3797375_SNP	C	A	740.77	.	AC=2;AF=1.00;AN=2;DB;DP=28;ExcessHet=3.0103;FS=0.000;MLEAC=2;MLEAF=1.00;MQ=41.31;QD=26.46;SOR=0.997	GT:AD:DP:GQ:PL	1/1:0,28:28:84:769,84,0
3L	3797388	3L_3797388_SNP	T	G	635.77	.	AC=2;AF=1.00;AN=2;DB;DP=23;ExcessHet=3.0103;FS=0.000;MLEAC=2;MLEAF=1.00;MQ=41.25;QD=27.64;SOR=1.179	GT:AD:DP:GQ:PL	1/1:0,23:23:69:664,69,0
3L	3797409	3L_3797409_SNP	C	G	365.77	.	AC=2;AF=1.00;AN=2;DB;DP=14;ExcessHet=3.0103;FS=0.000;MLEAC=2;MLEAF=1.00;MQ=40.76;QD=26.13;SOR=2.303	GT:AD:DP:GQ:PL	1/1:0,14:14:42:394,42,0
3L	3797609	3L_3797609_SNP	C	T	907.77	.	AC=2;AF=1.00;AN=2;DB;DP=21;ExcessHet=3.0103;FS=0.000;MLEAC=2;MLEAF=1.00;MQ=42.25;QD=28.80;SOR=0.784	GT:AD:DP:GQ:PL	1/1:0,21:21:63:936,63,0
3L	3797610	3L_3797610_SNP	A	C	907.77	.	AC=2;AF=1.00;AN=2;DB;DP=21;ExcessHet=3.0103;FS=0.000;MLEAC=2;MLEAF=1.00;MQ=42.25;QD=28.07;SOR=0.784	GT:AD:DP:GQ:PL	1/1:0,21:21:63:936,63,0
3L	3797642	3L_3797642_SNP	T	C	833.77	.	AC=2;AF=1.00;AN=2;DB;DP=32;ExcessHet=3.0103;FS=0.000;MLEAC=2;MLEAF=1.00;MQ=42.68;QD=26.06;SOR=1.112	GT:AD:DP:GQ:PL	1/1:0,32:32:96:862,96,0
3L	3797698	3L_3797698_SNP	A	G	1816.77	.	AC=2;AF=1.00;AN=2;DB;DP=41;ExcessHet=3.0103;FS=0.000;MLEAC=2;MLEAF=1.00;MQ=43.03;QD=27.62;SOR=1.845	GT:AD:DP:GQ:PL	1/1:0,41:41:99:1845,123,0
3L	3797704	3L_3797704_SNP	C	T	1861.77	.	AC=2;AF=1.00;AN=2;DB;DP=41;ExcessHet=3.0103;FS=0.000;MLEAC=2;MLEAF=1.00;MQ=43.03;QD=27.25;SOR=1.845	GT:AD:DP:GQ:PL	1/1:0,41:41:99:1890,126,0
3L	3797715	.	AGGC	A	1805.73	.	AC=2;AF=1.00;AN=2;DP=40;ExcessHet=3.0103;FS=0.000;MLEAC=2;MLEAF=1.00;MQ=43.06;QD=30.24;SOR=1.981	GT:AD:DP:GQ:PL	1/1:0,40:40:99:1843,123,0
3L	3797720	.	A	AGG	1805.73	.	AC=2;AF=1.00;AN=2;DP=41;ExcessHet=3.0103;FS=0.000;MLEAC=2;MLEAF=1.00;MQ=43.08;QD=26.78;SOR=2.038	GT:AD:DP:GQ:PL	1/1:0,41:41:99:1843,123,0
3L	3798091	.	CAAATTTCGTTGACAAGGATAAAGGCAA	C	1554.73	.	AC=2;AF=1.00;AN=2;DP=56;ExcessHet=3.0103;FS=0.000;MLEAC=2;MLEAF=1.00;MQ=43.15;QD=29.90;SOR=1.136	GT:AD:DP:GQ:PL	1/1:0,52:52:99:1592,156,0
3L	3798185	3L_3798185_SNP	C	T	1257.77	.	AC=2;AF=1.00;AN=2;DB;DP=45;ExcessHet=3.0103;FS=0.000;MLEAC=2;MLEAF=1.00;MQ=43.01;QD=28.59;SOR=1.105	GT:AD:DP:GQ:PL	1/1:0,44:44:99:1286,132,0
3L	3798198	3L_3798198_SNP	T	C	1197.77	.	AC=2;AF=1.00;AN=2;DB;DP=43;ExcessHet=3.0103;FS=0.000;MLEAC=2;MLEAF=1.00;MQ=42.84;QD=27.86;SOR=1.455	GT:AD:DP:GQ:PL	1/1:0,43:43:99:1226,129,0
3L	3798328	3L_3798328_SNP	T	C	1017.77	.	AC=2;AF=1.00;AN=2;DB;DP=38;ExcessHet=3.0103;FS=0.000;MLEAC=2;MLEAF=1.00;MQ=43.19;QD=26.78;SOR=1.040	GT:AD:DP:GQ:PL	1/1:0,38:38:99:1046,114,0
3L	3798487	.	C	T	2114.77	.	AC=2;AF=1.00;AN=2;DP=49;ExcessHet=3.0103;FS=0.000;MLEAC=2;MLEAF=1.00;MQ=42.97;QD=32.45;SOR=1.345	GT:AD:DP:GQ:PL	1/1:0,49:49:99:2143,147,0
3L	3798496	3L_3798496_SNP	T	A	2133.77	.	AC=2;AF=1.00;AN=2;DB;DP=49;ExcessHet=3.0103;FS=0.000;MLEAC=2;MLEAF=1.00;MQ=43.02;QD=31.21;SOR=1.345	GT:AD:DP:GQ:PL	1/1:0,49:49:99:2162,147,0
3L	3798565	3L_3798565_SNP	T	G	1430.77	.	AC=2;AF=1.00;AN=2;DB;DP=52;ExcessHet=3.0103;FS=0.000;MLEAC=2;MLEAF=1.00;MQ=41.64;QD=27.51;SOR=0.941	GT:AD:DP:GQ:PL	1/1:0,52:52:99:1459,156,0
3L	3798624	.	C	CCCAAATCAAA	2744.73	.	AC=2;AF=1.00;AN=2;DP=44;ExcessHet=3.0103;FS=0.000;MLEAC=2;MLEAF=1.00;MQ=40.63;QD=34.50;SOR=1.055	GT:AD:DP:GQ:PL	1/1:0,43:43:99:2782,189,0
3L	3798625	.	G	GACACTAGAATATTCTAGGGTCTTTGCC	2744.73	.	AC=2;AF=1.00;AN=2;DP=41;ExcessHet=3.0103;FS=0.000;MLEAC=2;MLEAF=1.00;MQ=40.21;QD=30.83;SOR=0.843	GT:AD:DP:GQ:PL	1/1:0,41:41:99:2782,189,0
3L	3798634	3L_3798634_SNP	T	C	2356.77	.	AC=2;AF=1.00;AN=2;DB;DP=52;ExcessHet=3.0103;FS=0.000;MLEAC=2;MLEAF=1.00;MQ=40.33;QD=33.06;SOR=0.853	GT:AD:DP:GQ:PL	1/1:0,52:52:99:2385,160,0
3L	3798653	3L_3798653_SNP	T	A	2545.77	.	AC=2;AF=1.00;AN=2;DB;DP=55;ExcessHet=3.0103;FS=0.000;MLEAC=2;MLEAF=1.00;MQ=40.78;QD=21.79;SOR=1.159	GT:AD:DP:GQ:PL	1/1:0,55:55:99:2574,174,0
3L	3798655	3L_3798655_SNP	T	C	2455.77	.	AC=2;AF=1.00;AN=2;DB;DP=53;ExcessHet=3.0103;FS=0.000;MLEAC=2;MLEAF=1.00;MQ=40.95;QD=29.89;SOR=0.981	GT:AD:DP:GQ:PL	1/1:0,53:53:99:2484,168,0
3L	3798681	3L_3798681_SNP	T	A	2748.77	.	AC=2;AF=1.00;AN=2;DB;DP=63;ExcessHet=3.0103;FS=0.000;MLEAC=2;MLEAF=1.00;MQ=40.73;QD=27.85;SOR=1.366	GT:AD:DP:GQ:PL	1/1:0,63:63:99:2777,193,0
3L	3798686	3L_3798686_SNP	T	G	2748.77	.	AC=2;AF=1.00;AN=2;DB;DP=64;ExcessHet=3.0103;FS=0.000;MLEAC=2;MLEAF=1.00;MQ=40.79;QD=28.68;SOR=1.402	GT:AD:DP:GQ:PL	1/1:0,64:64:99:2777,193,0
3L	3798718	3L_3798718_SNP	A	T	3256.77	.	AC=2;AF=1.00;AN=2;DB;DP=72;ExcessHet=3.0103;FS=0.000;MLEAC=2;MLEAF=1.00;MQ=41.08;QD=30.04;SOR=1.148	GT:AD:DP:GQ:PL	1/1:0,72:72:99:3285,220,0
3L	3798719	3L_3798719_SNP	G	T	3256.77	.	AC=2;AF=1.00;AN=2;DB;DP=72;ExcessHet=3.0103;FS=0.000;MLEAC=2;MLEAF=1.00;MQ=41.08;QD=30.14;SOR=1.148	GT:AD:DP:GQ:PL	1/1:0,72:72:99:3285,220,0
3L	3798722	3L_3798722_SNP	T	C	3481.77	.	AC=2;AF=1.00;AN=2;DB;DP=74;ExcessHet=3.0103;FS=0.000;MLEAC=2;MLEAF=1.00;MQ=41.10;QD=21.99;SOR=1.134	GT:AD:DP:GQ:PL	1/1:0,74:74:99:3510,235,0
3L	3798732	3L_3798732_SNP	A	T	3526.77	.	AC=2;AF=1.00;AN=2;DB;DP=79;ExcessHet=3.0103;FS=0.000;MLEAC=2;MLEAF=1.00;MQ=41.12;QD=30.33;SOR=1.136	GT:AD:DP:GQ:PL	1/1:0,79:79:99:3555,238,0
3L	3798736	3L_3798736_SNP	T	A	3571.77	.	AC=2;AF=1.00;AN=2;DB;DP=77;ExcessHet=3.0103;FS=0.000;MLEAC=2;MLEAF=1.00;MQ=41.16;QD=26.45;SOR=1.012	GT:AD:DP:GQ:PL	1/1:0,77:77:99:3600,241,0
3L	3798737	3L_3798737_SNP	A	G	3571.77	.	AC=2;AF=1.00;AN=2;DB;DP=76;ExcessHet=3.0103;FS=0.000;MLEAC=2;MLEAF=1.00;MQ=41.17;QD=30.74;SOR=0.984	GT:AD:DP:GQ:PL	1/1:0,76:76:99:3600,241,0
3L	3798758	3L_3798758_SNP	T	A	3735.77	.	AC=2;AF=1.00;AN=2;DB;DP=80;ExcessHet=3.0103;FS=0.000;MLEAC=2;MLEAF=1.00;MQ=41.58;QD=28.60;SOR=1.031	GT:AD:DP:GQ:PL	1/1:0,80:80:99:3764,253,0
3L	3798763	3L_3798763_SNP	T	C	3474.77	.	AC=2;AF=1.00;AN=2;DB;DP=78;ExcessHet=3.0103;FS=0.000;MLEAC=2;MLEAF=1.00;MQ=41.81;QD=33.75;SOR=1.179	GT:AD:DP:GQ:PL	1/1:0,78:78:99:3503,238,0
3L	3798807	3L_3798807_SNP	A	G	1997.77	.	AC=2;AF=1.00;AN=2;DB;DP=75;ExcessHet=3.0103;FS=0.000;MLEAC=2;MLEAF=1.00;MQ=42.00;QD=26.64;SOR=1.164	GT:AD:DP:GQ:PL	1/1:0,75:75:99:2026,222,0
3L	3798885	3L_3798885_SNP	C	A	2956.77	.	AC=2;AF=1.00;AN=2;DB;DP=72;ExcessHet=3.0103;FS=0.000;MLEAC=2;MLEAF=1.00;MQ=42.27;QD=29.51;SOR=0.807	GT:AD:DP:GQ:PL	1/1:0,72:72:99:2985,216,0
3L	3798905	.	A	ATGTGTG	3148.73	.	AC=2;AF=1.00;AN=2;DP=69;ExcessHet=3.0103;FS=0.000;MLEAC=2;MLEAF=1.00;MQ=42.22;QD=28.64;SOR=1.159	GT:AD:DP:GQ:PL	1/1:0,69:69:99:3186,225,0
3L	3798907	.	A	G	3171.77	.	AC=2;AF=1.00;AN=2;DP=67;ExcessHet=3.0103;FS=0.000;MLEAC=2;MLEAF=1.00;MQ=42.18;QD=32.49;SOR=1.230	GT:AD:DP:GQ:PL	1/1:0,67:67:99:3200,217,0
3L	3798999	3L_3798999_SNP	T	C	1865.77	.	AC=2;AF=1.00;AN=2;DB;DP=68;ExcessHet=3.0103;FS=0.000;MLEAC=2;MLEAF=1.00;MQ=43.22;QD=27.44;SOR=1.098	GT:AD:DP:GQ:PL	1/1:0,68:68:99:1894,203,0
3L	3799035	3L_3799035_SNP	G	A	2114.77	.	AC=2;AF=1.00;AN=2;DB;DP=75;ExcessHet=3.0103;FS=0.000;MLEAC=2;MLEAF=1.00;MQ=43.16;QD=28.20;SOR=0.719	GT:AD:DP:GQ:PL	1/1:0,75:75:99:2143,224,0
3L	3799088	3L_3799088_SNP	T	A	1789.77	.	AC=2;AF=1.00;AN=2;DB;DP=66;ExcessHet=3.0103;FS=0.000;MLEAC=2;MLEAF=1.00;MQ=42.92;QD=27.12;SOR=1.112	GT:AD:DP:GQ:PL	1/1:0,66:66:99:1818,197,0
3L	3799115	.	AAATCAACGGGAAAATTGCATAG	A	2754.73	.	AC=2;AF=1.00;AN=2;DP=67;ExcessHet=3.0103;FS=0.000;MLEAC=2;MLEAF=1.00;MQ=42.74;QD=28.37;SOR=1.057	GT:AD:DP:GQ:PL	1/1:0,62:62:99:2792,188,0
3L	3799319	3L_3799319_SNP	A	T	1709.77	.	AC=2;AF=1.00;AN=2;DB;DP=64;ExcessHet=3.0103;FS=0.000;MLEAC=2;MLEAF=1.00;MQ=43.57;QD=26.72;SOR=1.044	GT:AD:DP:GQ:PL	1/1:0,64:64:99:1738,191,0
3L	3799348	3L_3799348_SNP	T	A	1714.77	.	AC=2;AF=1.00;AN=2;BaseQRankSum=1.763;ClippingRankSum=0.000;DB;DP=63;ExcessHet=3.0103;FS=3.680;MLEAC=2;MLEAF=1.00;MQ=43.47;MQRankSum=-0.518;QD=27.22;ReadPosRankSum=-0.963;SOR=0.755	GT:AD:DP:GQ:PL	1/1:1,62:63:99:1743,166,0
3L	3799404	.	A	AGT	2458.73	.	AC=2;AF=1.00;AN=2;DP=57;ExcessHet=3.0103;FS=0.000;MLEAC=2;MLEAF=1.00;MQ=43.31;QD=29.10;SOR=1.101	GT:AD:DP:GQ:PL	1/1:0,56:56:99:2496,169,0
3L	3799405	.	CCT	C	2458.73	.	AC=2;AF=1.00;AN=2;DP=55;ExcessHet=3.0103;FS=0.000;MLEAC=2;MLEAF=1.00;MQ=43.29;QD=37.81;SOR=1.159	GT:AD:DP:GQ:PL	1/1:0,55:55:99:2496,169,0
3L	3799425	3L_3799425_SNP	G	A	2648.77	.	AC=2;AF=1.00;AN=2;DB;DP=61;ExcessHet=3.0103;FS=0.000;MLEAC=2;MLEAF=1.00;MQ=43.45;QD=31.30;SOR=0.865	GT:AD:DP:GQ:PL	1/1:0,61:61:99:2677,183,0
3L	3799430	.	TAA	T	2819.73	.	AC=2;AF=1.00;AN=2;DP=64;ExcessHet=3.0103;FS=0.000;MLEAC=2;MLEAF=1.00;MQ=43.51;QD=30.80;SOR=0.756	GT:AD:DP:GQ:PL	1/1:0,64:64:99:2857,195,0
3L	3799440	3L_3799440_SNP	T	C	2919.77	.	AC=2;AF=1.00;AN=2;DB;DP=63;ExcessHet=3.0103;FS=0.000;MLEAC=2;MLEAF=1.00;MQ=43.58;QD=35.38;SOR=0.790	GT:AD:DP:GQ:PL	1/1:0,63:63:99:2948,199,0
3L	3799444	3L_3799444_SNP	A	T	2859.77	.	AC=2;AF=1.00;AN=2;DB;DP=65;ExcessHet=3.0103;FS=0.000;MLEAC=2;MLEAF=1.00;MQ=43.59;QD=29.46;SOR=0.787	GT:AD:DP:GQ:PL	1/1:0,65:65:99:2888,196,0
3L	3799678	3L_3799678_SNP	G	A	1903.77	.	AC=2;AF=1.00;AN=2;DB;DP=68;ExcessHet=3.0103;FS=0.000;MLEAC=2;MLEAF=1.00;MQ=43.83;QD=28.00;SOR=0.752	GT:AD:DP:GQ:PL	1/1:0,68:68:99:1932,203,0
3L	3799772	.	A	ACTGTTGCACT	2631.73	.	AC=2;AF=1.00;AN=2;DP=61;ExcessHet=3.0103;FS=0.000;MLEAC=2;MLEAF=1.00;MQ=43.81;QD=31.24;SOR=0.765	GT:AD:DP:GQ:PL	1/1:0,56:56:99:2669,180,0
3L	3799947	3L_3799947_SNP	T	G	2426.77	.	AC=2;AF=1.00;AN=2;DB;DP=58;ExcessHet=3.0103;FS=0.000;MLEAC=2;MLEAF=1.00;MQ=43.13;QD=27.98;SOR=0.762	GT:AD:DP:GQ:PL	1/1:0,58:58:99:2455,180,0
3L	3799968	3L_3799968_SNP	C	G	2492.77	.	AC=2;AF=1.00;AN=2;DB;DP=62;ExcessHet=3.0103;FS=0.000;MLEAC=2;MLEAF=1.00;MQ=43.09;QD=32.14;SOR=0.826	GT:AD:DP:GQ:PL	1/1:0,62:62:99:2521,186,0
3L	3800094	3L_3800094_SNP	T	C	2140.77	.	AC=2;AF=1.00;AN=2;DB;DP=49;ExcessHet=3.0103;FS=0.000;MLEAC=2;MLEAF=1.00;MQ=42.35;QD=28.18;SOR=2.448	GT:AD:DP:GQ:PL	1/1:0,49:49:99:2169,153,0
3L	3800103	3L_3800103_SNP	G	T	2096.77	.	AC=2;AF=1.00;AN=2;DB;DP=48;ExcessHet=3.0103;FS=0.000;MLEAC=2;MLEAF=1.00;MQ=42.31;QD=28.97;SOR=2.608	GT:AD:DP:GQ:PL	1/1:0,48:48:99:2125,147,0
3L	3800328	.	CTGCTGT	C	2161.73	.	AC=2;AF=1.00;AN=2;DP=53;ExcessHet=3.0103;FS=0.000;MLEAC=2;MLEAF=1.00;MQ=42.04;QD=31.98;SOR=0.773	GT:AD:DP:GQ:PL	1/1:0,50:50:99:2199,151,0
3L	3800364	3L_3800364_SNP	C	T	2370.77	.	AC=2;AF=1.00;AN=2;DB;DP=55;ExcessHet=3.0103;FS=0.000;MLEAC=2;MLEAF=1.00;MQ=42.09;QD=25.11;SOR=0.846	GT:AD:DP:GQ:PL	1/1:0,54:54:99:2399,163,0
3L	3800368	3L_3800368_SNP	T	G	2427.77	.	AC=2;AF=1.00;AN=2;DB;DP=56;ExcessHet=3.0103;FS=0.000;MLEAC=2;MLEAF=1.00;MQ=41.97;QD=30.86;SOR=0.841	GT:AD:DP:GQ:PL	1/1:0,56:56:99:2456,169,0
3L	3800445	3L_3800445_SNP	C	T	1446.77	.	AC=2;AF=1.00;AN=2;DB;DP=55;ExcessHet=3.0103;FS=0.000;MLEAC=2;MLEAF=1.00;MQ=43.31;QD=26.30;SOR=0.729	GT:AD:DP:GQ:PL	1/1:0,55:55:99:1475,164,0
3L	3800610	3L_3800610_SNP	G	A	1560.77	.	AC=2;AF=1.00;AN=2;DB;DP=61;ExcessHet=3.0103;FS=0.000;MLEAC=2;MLEAF=1.00;MQ=43.62;QD=26.45;SOR=0.796	GT:AD:DP:GQ:PL	1/1:0,59:59:99:1589,176,0
3L	3800645	3L_3800645_SNP	A	T	2964.77	.	AC=2;AF=1.00;AN=2;DB;DP=68;ExcessHet=3.0103;FS=0.000;MLEAC=2;MLEAF=1.00;MQ=43.35;QD=29.95;SOR=1.098	GT:AD:DP:GQ:PL	1/1:0,68:68:99:2993,205,0
3L	3800652	3L_3800652_SNP	A	T	2937.77	.	AC=2;AF=1.00;AN=2;DB;DP=66;ExcessHet=3.0103;FS=0.000;MLEAC=2;MLEAF=1.00;MQ=43.30;QD=30.05;SOR=1.112	GT:AD:DP:GQ:PL	1/1:0,66:66:99:2966,202,0
3L	3800669	3L_3800669_SNP	G	T	2913.77	.	AC=2;AF=1.00;AN=2;DB;DP=67;ExcessHet=3.0103;FS=0.000;MLEAC=2;MLEAF=1.00;MQ=43.28;QD=33.16;SOR=0.917	GT:AD:DP:GQ:PL	1/1:0,67:67:99:2942,202,0
3L	3800672	3L_3800672_SNP	G	C	2913.77	.	AC=2;AF=1.00;AN=2;DB;DP=66;ExcessHet=3.0103;FS=0.000;MLEAC=2;MLEAF=1.00;MQ=43.27;QD=32.13;SOR=0.886	GT:AD:DP:GQ:PL	1/1:0,66:66:99:2942,202,0
3L	3800730	3L_3800730_SNP	T	C	2978.77	.	AC=2;AF=1.00;AN=2;DB;DP=69;ExcessHet=3.0103;FS=0.000;MLEAC=2;MLEAF=1.00;MQ=43.58;QD=32.11;SOR=0.722	GT:AD:DP:GQ:PL	1/1:0,69:69:99:3007,208,0
3L	3800743	3L_3800743_SNP	T	C	3134.77	.	AC=2;AF=1.00;AN=2;DB;DP=73;ExcessHet=3.0103;FS=0.000;MLEAC=2;MLEAF=1.00;MQ=43.40;QD=28.90;SOR=0.720	GT:AD:DP:GQ:PL	1/1:0,73:73:99:3163,223,0
3L	3800779	3L_3800779_SNP	T	C	3151.77	.	AC=2;AF=1.00;AN=2;DB;DP=73;ExcessHet=3.0103;FS=0.000;MLEAC=2;MLEAF=1.00;MQ=43.56;QD=28.50;SOR=0.836	GT:AD:DP:GQ:PL	1/1:0,73:73:99:3180,223,0
3L	3800792	3L_3800792_SNP	C	T	3205.77	.	AC=2;AF=1.00;AN=2;DB;DP=70;ExcessHet=3.0103;FS=0.000;MLEAC=2;MLEAF=1.00;MQ=43.55;QD=33.48;SOR=1.011	GT:AD:DP:GQ:PL	1/1:0,70:70:99:3234,220,0
3L	3800803	3L_3800803_SNP	T	C	3526.77	.	AC=2;AF=1.00;AN=2;DB;DP=78;ExcessHet=3.0103;FS=0.000;MLEAC=2;MLEAF=1.00;MQ=43.56;QD=28.63;SOR=0.976	GT:AD:DP:GQ:PL	1/1:0,78:78:99:3555,238,0
3L	3800813	3L_3800813_INS	A	AT	3742.73	.	AC=2;AF=1.00;AN=2;DB;DP=82;ExcessHet=3.0103;FS=0.000;MLEAC=2;MLEAF=1.00;MQ=43.49;QD=27.58;SOR=0.793	GT:AD:DP:GQ:PL	1/1:0,82:82:99:3780,253,0
3L	3800836	3L_3800836_SNP	A	T	3728.77	.	AC=2;AF=1.00;AN=2;DB;DP=82;ExcessHet=3.0103;FS=0.000;MLEAC=2;MLEAF=1.00;MQ=43.49;QD=31.42;SOR=0.693	GT:AD:DP:GQ:PL	1/1:0,82:82:99:3757,253,0
3L	3800840	3L_3800840_SNP	C	A	3738.77	.	AC=2;AF=1.00;AN=2;DB;DP=85;ExcessHet=3.0103;FS=0.000;MLEAC=2;MLEAF=1.00;MQ=43.51;QD=35.12;SOR=0.716	GT:AD:DP:GQ:PL	1/1:0,85:85:99:3767,256,0
3L	3800878	3L_3800878_SNP	T	A	3346.77	.	AC=2;AF=1.00;AN=2;DB;DP=80;ExcessHet=3.0103;FS=0.000;MLEAC=2;MLEAF=1.00;MQ=43.48;QD=27.89;SOR=0.796	GT:AD:DP:GQ:PL	1/1:0,80:80:99:3375,241,0
3L	3800895	3L_3800895_SNP	C	G	3355.77	.	AC=2;AF=1.00;AN=2;DB;DP=78;ExcessHet=3.0103;FS=0.000;MLEAC=2;MLEAF=1.00;MQ=43.69;QD=32.14;SOR=0.855	GT:AD:DP:GQ:PL	1/1:0,78:78:99:3384,241,0
3L	3800961	.	C	T	1671.77	.	AC=2;AF=1.00;AN=2;DP=61;ExcessHet=3.0103;FS=0.000;MLEAC=2;MLEAF=1.00;MQ=44.00;QD=27.41;SOR=0.793	GT:AD:DP:GQ:PL	1/1:0,61:61:99:1700,183,0
3L	3801109	3L_3801109_SNP	T	G	1626.77	.	AC=2;AF=1.00;AN=2;DB;DP=60;ExcessHet=3.0103;FS=0.000;MLEAC=2;MLEAF=1.00;MQ=44.00;QD=27.11;SOR=1.571	GT:AD:DP:GQ:PL	1/1:0,60:60:99:1655,179,0
3L	3801255	3L_3801255_SNP	C	T	1491.77	.	AC=2;AF=1.00;AN=2;DB;DP=57;ExcessHet=3.0103;FS=0.000;MLEAC=2;MLEAF=1.00;MQ=43.71;QD=26.17;SOR=1.047	GT:AD:DP:GQ:PL	1/1:0,57:57:99:1520,170,0
3L	3801344	3L_3801344_SNP	G	T	1742.77	.	AC=2;AF=1.00;AN=2;DB;DP=64;ExcessHet=3.0103;FS=0.000;MLEAC=2;MLEAF=1.00;MQ=43.97;QD=27.66;SOR=0.859	GT:AD:DP:GQ:PL	1/1:0,63:63:99:1771,189,0
3L	3801519	3L_3801519_SNP	C	T	1298.77	.	AC=2;AF=1.00;AN=2;DB;DP=49;ExcessHet=3.0103;FS=0.000;MLEAC=2;MLEAF=1.00;MQ=43.84;QD=26.51;SOR=0.733	GT:AD:DP:GQ:PL	1/1:0,49:49:99:1327,146,0
3L	3801531	3L_3801531_SNP	A	T	1361.77	.	AC=2;AF=1.00;AN=2;DB;DP=49;ExcessHet=3.0103;FS=0.000;MLEAC=2;MLEAF=1.00;MQ=43.90;QD=27.79;SOR=0.818	GT:AD:DP:GQ:PL	1/1:0,49:49:99:1390,147,0
3L	3801606	3L_3801606_INS	T	TAA	2913.73	.	AC=2;AF=1.00;AN=2;DB;DP=65;ExcessHet=3.0103;FS=0.000;MLEAC=2;MLEAF=1.00;MQ=43.97;QD=28.76;SOR=1.839	GT:AD:DP:GQ:PL	1/1:0,64:64:99:2951,199,0
3L	3801609	3L_3801609_DEL	TG	T	2913.73	.	AC=2;AF=1.00;AN=2;DB;DP=66;ExcessHet=3.0103;FS=0.000;MLEAC=2;MLEAF=1.00;MQ=43.97;QD=24.00;SOR=1.911	GT:AD:DP:GQ:PL	1/1:0,66:66:99:2951,199,0
3L	3801633	3L_3801633_SNP	T	C	1695.77	.	AC=2;AF=1.00;AN=2;BaseQRankSum=1.568;ClippingRankSum=0.000;DB;DP=64;ExcessHet=3.0103;FS=0.000;MLEAC=2;MLEAF=1.00;MQ=43.97;MQRankSum=0.000;QD=26.50;ReadPosRankSum=-1.225;SOR=0.741	GT:AD:DP:GQ:PL	1/1:1,63:64:99:1724,166,0
3L	3801827	3L_3801827_SNP	C	G	3814.77	.	AC=2;AF=1.00;AN=2;BaseQRankSum=0.869;ClippingRankSum=0.000;DB;DP=89;ExcessHet=3.0103;FS=0.000;MLEAC=2;MLEAF=1.00;MQ=44.00;MQRankSum=0.000;QD=31.80;ReadPosRankSum=-0.589;SOR=0.330	GT:AD:DP:GQ:PL	1/1:1,88:89:99:3843,212,0
3L	3801830	3L_3801830_SNP	A	G	3785.77	.	AC=2;AF=1.00;AN=2;BaseQRankSum=0.597;ClippingRankSum=0.000;DB;DP=88;ExcessHet=3.0103;FS=0.000;MLEAC=2;MLEAF=1.00;MQ=44.00;MQRankSum=0.000;QD=28.45;ReadPosRankSum=-0.560;SOR=0.319	GT:AD:DP:GQ:PL	1/1:1,87:88:99:3814,209,0
3L	3801974	3L_3801974_SNP	C	T	2117.77	.	AC=2;AF=1.00;AN=2;DB;DP=77;ExcessHet=3.0103;FS=0.000;MLEAC=2;MLEAF=1.00;MQ=44.00;QD=27.50;SOR=1.012	GT:AD:DP:GQ:PL	1/1:0,77:77:99:2146,230,0
3L	3802343	3L_3802343_SNP	C	T	3289.77	.	AC=2;AF=1.00;AN=2;DB;DP=75;ExcessHet=3.0103;FS=0.000;MLEAC=2;MLEAF=1.00;MQ=43.90;QD=29.62;SOR=1.091	GT:AD:DP:GQ:PL	1/1:0,75:75:99:3318,226,0
3L	3802347	3L_3802347_SNP	G	T	3255.77	.	AC=2;AF=1.00;AN=2;DB;DP=73;ExcessHet=3.0103;FS=0.000;MLEAC=2;MLEAF=1.00;MQ=43.89;QD=33.20;SOR=1.032	GT:AD:DP:GQ:PL	1/1:0,73:73:99:3284,223,0
3L	3802368	3L_3802368_INS	C	CAAGAGCA	3268.73	.	AC=2;AF=1.00;AN=2;DB;DP=69;ExcessHet=3.0103;FS=0.000;MLEAC=2;MLEAF=1.00;MQ=43.89;QD=32.48;SOR=1.054	GT:AD:DP:GQ:PL	1/1:0,69:69:99:3306,222,0
3L	3802616	.	GCTCACT	G	3209.73	.	AC=2;AF=1.00;AN=2;DP=84;ExcessHet=3.0103;FS=0.000;MLEAC=2;MLEAF=1.00;MQ=43.94;QD=28.19;SOR=0.720	GT:AD:DP:GQ:PL	1/1:0,73:73:99:3247,221,0
3L	3803080	3L_3803080_SNP	A	G	1323.77	.	AC=2;AF=1.00;AN=2;DB;DP=49;ExcessHet=3.0103;FS=0.000;MLEAC=2;MLEAF=1.00;MQ=43.80;QD=27.02;SOR=1.112	GT:AD:DP:GQ:PL	1/1:0,49:49:99:1352,147,0
3L	3803143	3L_3803143_SNP	T	A	2208.77	.	AC=2;AF=1.00;AN=2;DB;DP=52;ExcessHet=3.0103;FS=0.000;MLEAC=2;MLEAF=1.00;MQ=43.81;QD=25.26;SOR=1.358	GT:AD:DP:GQ:PL	1/1:0,52:52:99:2237,156,0
3L	3803150	3L_3803150_SNP	G	T	2180.77	.	AC=2;AF=1.00;AN=2;DB;DP=51;ExcessHet=3.0103;FS=0.000;MLEAC=2;MLEAF=1.00;MQ=43.81;QD=29.34;SOR=1.436	GT:AD:DP:GQ:PL	1/1:0,51:51:99:2209,156,0
3L	3803253	3L_3803253_SNP	C	A	1202.77	.	AC=2;AF=1.00;AN=2;DB;DP=33;ExcessHet=3.0103;FS=0.000;MLEAC=2;MLEAF=1.00;MQ=43.27;QD=31.89;SOR=0.693	GT:AD:DP:GQ:PL	1/1:0,32:32:99:1231,99,0
3L	3803265	.	G	GGC	1009.73	.	AC=2;AF=1.00;AN=2;DP=25;ExcessHet=3.0103;FS=0.000;MLEAC=2;MLEAF=1.00;MQ=43.31;QD=37.45;SOR=1.802	GT:AD:DP:GQ:PL	1/1:0,24:24:75:1047,75,0
3L	3803293	3L_3803293_SNP	G	T	687.77	.	AC=2;AF=1.00;AN=2;DB;DP=27;ExcessHet=3.0103;FS=0.000;MLEAC=2;MLEAF=1.00;MQ=43.56;QD=25.47;SOR=1.528	GT:AD:DP:GQ:PL	1/1:0,27:27:80:716,80,0
3L	3803414	3L_3803414_SNP	G	C	1711.77	.	AC=2;AF=1.00;AN=2;DB;DP=42;ExcessHet=3.0103;FS=0.000;MLEAC=2;MLEAF=1.00;MQ=43.53;QD=33.46;SOR=1.900	GT:AD:DP:GQ:PL	1/1:0,42:42:99:1740,126,0
3L	3803433	3L_3803433_SNP	G	A	1748.77	.	AC=2;AF=1.00;AN=2;BaseQRankSum=0.041;ClippingRankSum=0.000;DB;DP=44;ExcessHet=3.0103;FS=4.393;MLEAC=2;MLEAF=1.00;MQ=43.40;MQRankSum=-0.595;QD=33.36;ReadPosRankSum=1.339;SOR=1.263	GT:AD:DP:GQ:PL	1/1:1,43:44:99:1777,107,0
3L	3803515	3L_3803515_SNP	C	A	2320.77	.	AC=2;AF=1.00;AN=2;DB;DP=53;ExcessHet=3.0103;FS=0.000;MLEAC=2;MLEAF=1.00;MQ=42.37;QD=28.09;SOR=0.730	GT:AD:DP:GQ:PL	1/1:0,53:53:99:2349,166,0
3L	3803529	3L_3803529_SNP	A	G	2385.77	.	AC=2;AF=1.00;AN=2;DB;DP=53;ExcessHet=3.0103;FS=0.000;MLEAC=2;MLEAF=1.00;MQ=42.29;QD=29.21;SOR=0.730	GT:AD:DP:GQ:PL	1/1:0,53:53:99:2414,163,0
3L	3803533	3L_3803533_SNP	C	A	2491.77	.	AC=2;AF=1.00;AN=2;DB;DP=55;ExcessHet=3.0103;FS=0.000;MLEAC=2;MLEAF=1.00;MQ=42.36;QD=29.02;SOR=0.729	GT:AD:DP:GQ:PL	1/1:0,55:55:99:2520,169,0
3L	3803534	3L_3803534_DEL	TC	T	2527.73	.	AC=2;AF=1.00;AN=2;DB;DP=56;ExcessHet=3.0103;FS=0.000;MLEAC=2;MLEAF=1.00;MQ=42.39;QD=28.63;SOR=0.765	GT:AD:DP:GQ:PL	1/1:0,56:56:99:2565,172,0
3L	3803539	.	C	CA	2572.73	.	AC=2;AF=1.00;AN=2;DP=58;ExcessHet=3.0103;FS=0.000;MLEAC=2;MLEAF=1.00;MQ=42.44;QD=26.11;SOR=0.836	GT:AD:DP:GQ:PL	1/1:0,58:58:99:2610,175,0
3L	3803540	.	T	A	2581.77	.	AC=2;AF=1.00;AN=2;DP=57;ExcessHet=3.0103;FS=0.000;MLEAC=2;MLEAF=1.00;MQ=42.41;QD=29.12;SOR=0.800	GT:AD:DP:GQ:PL	1/1:0,57:57:99:2610,175,0
3L	3803561	3L_3803561_SNP	T	A	2761.77	.	AC=2;AF=1.00;AN=2;DB;DP=60;ExcessHet=3.0103;FS=0.000;MLEAC=2;MLEAF=1.00;MQ=42.60;QD=33.95;SOR=0.831	GT:AD:DP:GQ:PL	1/1:0,60:60:99:2790,187,0
3L	3803563	.	TA	T	2752.73	.	AC=2;AF=1.00;AN=2;DP=61;ExcessHet=3.0103;FS=0.000;MLEAC=2;MLEAF=1.00;MQ=42.62;QD=27.89;SOR=0.865	GT:AD:DP:GQ:PL	1/1:0,61:61:99:2790,187,0
3L	3803576	3L_3803576_SNP	C	A	3076.77	.	AC=2;AF=1.00;AN=2;DB;DP=68;ExcessHet=3.0103;FS=0.000;MLEAC=2;MLEAF=1.00;MQ=42.73;QD=30.68;SOR=0.949	GT:AD:DP:GQ:PL	1/1:0,68:68:99:3105,208,0
3L	3803582	3L_3803582_SNP	A	C	3121.77	.	AC=2;AF=1.00;AN=2;DB;DP=67;ExcessHet=3.0103;FS=0.000;MLEAC=2;MLEAF=1.00;MQ=42.77;QD=24.21;SOR=0.990	GT:AD:DP:GQ:PL	1/1:0,67:67:99:3150,211,0
3L	3803587	3L_3803587_SNP	T	A	2986.77	.	AC=2;AF=1.00;AN=2;DB;DP=66;ExcessHet=3.0103;FS=0.000;MLEAC=2;MLEAF=1.00;MQ=42.86;QD=30.69;SOR=1.112	GT:AD:DP:GQ:PL	1/1:0,66:66:99:3015,202,0
3L	3803590	3L_3803590_SNP	G	A	2941.77	.	AC=2;AF=1.00;AN=2;DB;DP=64;ExcessHet=3.0103;FS=0.000;MLEAC=2;MLEAF=1.00;MQ=42.86;QD=27.28;SOR=1.127	GT:AD:DP:GQ:PL	1/1:0,64:64:99:2970,199,0
3L	3803685	.	GA	G	3112.73	.	AC=2;AF=1.00;AN=2;DP=72;ExcessHet=3.0103;FS=0.000;MLEAC=2;MLEAF=1.00;MQ=43.59;QD=31.19;SOR=0.750	GT:AD:DP:GQ:PL	1/1:0,70:70:99:3150,211,0
3L	3803697	3L_3803697_SNP	G	T	3339.77	.	AC=2;AF=1.00;AN=2;DB;DP=74;ExcessHet=3.0103;FS=0.000;MLEAC=2;MLEAF=1.00;MQ=43.58;QD=27.33;SOR=0.693	GT:AD:DP:GQ:PL	1/1:0,74:74:99:3368,226,0
3L	3803698	3L_3803698_SNP	C	T	3339.77	.	AC=2;AF=1.00;AN=2;DB;DP=74;ExcessHet=3.0103;FS=0.000;MLEAC=2;MLEAF=1.00;MQ=43.58;QD=32.06;SOR=0.693	GT:AD:DP:GQ:PL	1/1:0,74:74:99:3368,226,0
3L	3803822	3L_3803822_SNP	C	G	2965.77	.	AC=2;AF=1.00;AN=2;DB;DP=70;ExcessHet=3.0103;FS=0.000;MLEAC=2;MLEAF=1.00;MQ=43.73;QD=24.14;SOR=0.844	GT:AD:DP:GQ:PL	1/1:0,69:69:99:2994,208,0
3L	3803828	3L_3803828_SNP	A	C	2865.77	.	AC=2;AF=1.00;AN=2;DB;DP=66;ExcessHet=3.0103;FS=0.000;MLEAC=2;MLEAF=1.00;MQ=43.75;QD=30.22;SOR=0.723	GT:AD:DP:GQ:PL	1/1:0,65:65:99:2894,199,0
3L	3803919	3L_3803919_SNP	T	G	1957.77	.	AC=2;AF=1.00;AN=2;DB;DP=71;ExcessHet=3.0103;FS=0.000;MLEAC=2;MLEAF=1.00;MQ=43.82;QD=27.57;SOR=0.721	GT:AD:DP:GQ:PL	1/1:0,71:71:99:1986,212,0
3L	3803940	3L_3803940_SNP	C	T	1792.77	.	AC=2;AF=1.00;AN=2;DB;DP=67;ExcessHet=3.0103;FS=0.000;MLEAC=2;MLEAF=1.00;MQ=43.84;QD=26.76;SOR=0.784	GT:AD:DP:GQ:PL	1/1:0,67:67:99:1821,199,0
3L	3804010	3L_3804010_SNP	A	G	2722.77	.	AC=2;AF=1.00;AN=2;DB;DP=62;ExcessHet=3.0103;FS=0.000;MLEAC=2;MLEAF=1.00;MQ=43.87;QD=31.88;SOR=0.899	GT:AD:DP:GQ:PL	1/1:0,62:62:99:2751,187,0
3L	3804013	3L_3804013_SNP	A	G	2722.77	.	AC=2;AF=1.00;AN=2;DB;DP=61;ExcessHet=3.0103;FS=0.000;MLEAC=2;MLEAF=1.00;MQ=43.87;QD=31.02;SOR=0.865	GT:AD:DP:GQ:PL	1/1:0,61:61:99:2751,187,0
3L	3804076	3L_3804076_SNP	G	A	1729.77	.	AC=2;AF=1.00;AN=2;DB;DP=61;ExcessHet=3.0103;FS=0.000;MLEAC=2;MLEAF=1.00;MQ=44.00;QD=28.36;SOR=1.022	GT:AD:DP:GQ:PL	1/1:0,61:61:99:1758,183,0
3L	3804288	3L_3804288_SNP	C	G	1293.77	.	AC=2;AF=1.00;AN=2;DB;DP=47;ExcessHet=3.0103;FS=0.000;MLEAC=2;MLEAF=1.00;MQ=43.90;QD=28.13;SOR=0.874	GT:AD:DP:GQ:PL	1/1:0,46:46:99:1322,138,0
3L	3804397	3L_3804397_SNP	C	T	1458.77	.	AC=2;AF=1.00;AN=2;BaseQRankSum=1.525;ClippingRankSum=0.000;DB;DP=54;ExcessHet=3.0103;FS=3.174;MLEAC=2;MLEAF=1.00;MQ=43.96;MQRankSum=0.000;QD=27.01;ReadPosRankSum=1.301;SOR=0.402	GT:AD:DP:GQ:PL	1/1:1,53:54:99:1487,136,0
3L	3804442	3L_3804442_SNP	G	A	1459.77	.	AC=2;AF=1.00;AN=2;DB;DP=53;ExcessHet=3.0103;FS=0.000;MLEAC=2;MLEAF=1.00;MQ=44.00;QD=27.54;SOR=1.077	GT:AD:DP:GQ:PL	1/1:0,53:53:99:1488,159,0
3L	3804592	3L_3804592_SNP	A	G	1627.77	.	AC=2;AF=1.00;AN=2;DB;DP=60;ExcessHet=3.0103;FS=0.000;MLEAC=2;MLEAF=1.00;MQ=43.97;QD=27.13;SOR=1.160	GT:AD:DP:GQ:PL	1/1:0,60:60:99:1656,179,0
3L	3804688	3L_3804688_SNP	A	G	1851.77	.	AC=2;AF=1.00;AN=2;DB;DP=69;ExcessHet=3.0103;FS=0.000;MLEAC=2;MLEAF=1.00;MQ=43.97;QD=26.84;SOR=1.385	GT:AD:DP:GQ:PL	1/1:0,69:69:99:1880,206,0
3L	3804850	3L_3804850_SNP	G	A	3449.77	.	AC=2;AF=1.00;AN=2;DB;DP=77;ExcessHet=3.0103;FS=0.000;MLEAC=2;MLEAF=1.00;MQ=43.83;QD=29.30;SOR=0.719	GT:AD:DP:GQ:PL	1/1:0,77:77:99:3478,235,0
3L	3804855	3L_3804855_SNP	G	A	3540.77	.	AC=2;AF=1.00;AN=2;DB;DP=79;ExcessHet=3.0103;FS=0.000;MLEAC=2;MLEAF=1.00;MQ=43.81;QD=33.11;SOR=0.770	GT:AD:DP:GQ:PL	1/1:0,79:79:99:3569,241,0
3L	3804856	3L_3804856_SNP	A	T	3540.77	.	AC=2;AF=1.00;AN=2;DB;DP=76;ExcessHet=3.0103;FS=0.000;MLEAC=2;MLEAF=1.00;MQ=43.80;QD=26.77;SOR=0.746	GT:AD:DP:GQ:PL	1/1:0,76:76:99:3569,241,0
3L	3804979	.	C	G	3580.77	.	AC=2;AF=1.00;AN=2;DP=84;ExcessHet=3.0103;FS=0.000;MLEAC=2;MLEAF=1.00;MQ=43.98;QD=30.54;SOR=0.928	GT:AD:DP:GQ:PL	1/1:0,83:83:99:3609,256,0
3L	3804992	3L_3804992_SNP	A	T	3547.77	.	AC=2;AF=1.00;AN=2;DB;DP=85;ExcessHet=3.0103;FS=0.000;MLEAC=2;MLEAF=1.00;MQ=43.98;QD=31.71;SOR=0.791	GT:AD:DP:GQ:PL	1/1:0,84:84:99:3576,253,0
3L	3805045	.	A	T	3738.77	.	AC=2;AF=1.00;AN=2;DP=83;ExcessHet=3.0103;FS=0.000;MLEAC=2;MLEAF=1.00;MQ=43.98;QD=23.91;SOR=0.793	GT:AD:DP:GQ:PL	1/1:0,82:82:99:3767,253,0
3L	3805047	.	C	T	3738.77	.	AC=2;AF=1.00;AN=2;DP=84;ExcessHet=3.0103;FS=0.000;MLEAC=2;MLEAF=1.00;MQ=43.98;QD=29.64;SOR=0.766	GT:AD:DP:GQ:PL	1/1:0,83:83:99:3767,253,0
3L	3805048	.	A	G	3738.77	.	AC=2;AF=1.00;AN=2;DP=82;ExcessHet=3.0103;FS=0.000;MLEAC=2;MLEAF=1.00;MQ=43.98;QD=32.88;SOR=0.768	GT:AD:DP:GQ:PL	1/1:0,81:81:99:3767,253,0
3L	3805064	3L_3805064_SNP	T	G	3616.77	.	AC=2;AF=1.00;AN=2;DB;DP=79;ExcessHet=3.0103;FS=0.000;MLEAC=2;MLEAF=1.00;MQ=43.98;QD=31.59;SOR=0.798	GT:AD:DP:GQ:PL	1/1:0,78:78:99:3645,244,0
3L	3805086	3L_3805086_SNP	A	G	3720.77	.	AC=2;AF=1.00;AN=2;DB;DP=81;ExcessHet=3.0103;FS=0.000;MLEAC=2;MLEAF=1.00;MQ=43.98;QD=32.18;SOR=0.743	GT:AD:DP:GQ:PL	1/1:0,80:80:99:3749,253,0
3L	3805087	3L_3805087_SNP	C	T	3720.77	.	AC=2;AF=1.00;AN=2;DB;DP=80;ExcessHet=3.0103;FS=0.000;MLEAC=2;MLEAF=1.00;MQ=43.98;QD=34.58;SOR=0.718	GT:AD:DP:GQ:PL	1/1:0,79:79:99:3749,253,0
3L	3805094	3L_3805094_SNP	A	T	3518.77	.	AC=2;AF=1.00;AN=2;DB;DP=79;ExcessHet=3.0103;FS=0.000;MLEAC=2;MLEAF=1.00;MQ=43.98;QD=33.42;SOR=0.744	GT:AD:DP:GQ:PL	1/1:0,78:78:99:3547,241,0
3L	3805323	3L_3805323_SNP	T	C	1780.77	.	AC=2;AF=1.00;AN=2;DB;DP=65;ExcessHet=3.0103;FS=0.000;MLEAC=2;MLEAF=1.00;MQ=44.00;QD=27.40;SOR=0.723	GT:AD:DP:GQ:PL	1/1:0,65:65:99:1809,194,0
3L	3805491	.	TA	T	3361.73	.	AC=2;AF=1.00;AN=2;DP=85;ExcessHet=3.0103;FS=0.000;MLEAC=2;MLEAF=1.00;MQ=43.98;QD=27.47;SOR=0.928	GT:AD:DP:GQ:PL	1/1:0,83:83:99:3399,250,0
3L	3805513	3L_3805513_SNP	G	A	3383.77	.	AC=2;AF=1.00;AN=2;DB;DP=79;ExcessHet=3.0103;FS=0.000;MLEAC=2;MLEAF=1.00;MQ=43.98;QD=31.17;SOR=0.824	GT:AD:DP:GQ:PL	1/1:0,79:79:99:3412,244,0
3L	3805624	3L_3805624_SNP	T	A	1788.77	.	AC=2;AF=1.00;AN=2;DB;DP=63;ExcessHet=3.0103;FS=0.000;MLEAC=2;MLEAF=1.00;MQ=43.97;QD=28.39;SOR=0.724	GT:AD:DP:GQ:PL	1/1:0,63:63:99:1817,189,0
3L	3805882	.	C	CT	3483.73	.	AC=2;AF=1.00;AN=2;DP=82;ExcessHet=3.0103;FS=0.000;MLEAC=2;MLEAF=1.00;MQ=43.61;QD=30.57;SOR=0.881	GT:AD:DP:GQ:PL	1/1:0,79:79:99:3521,238,0
3L	3805883	.	G	GCT	3483.73	.	AC=2;AF=1.00;AN=2;DP=79;ExcessHet=3.0103;FS=0.000;MLEAC=2;MLEAF=1.00;MQ=43.59;QD=30.16;SOR=0.855	GT:AD:DP:GQ:PL	1/1:0,78:78:99:3521,238,0
3L	3805888	.	T	C	3530.77	.	AC=2;AF=1.00;AN=2;DP=80;ExcessHet=3.0103;FS=0.000;MLEAC=2;MLEAF=1.00;MQ=43.60;QD=37.85;SOR=0.881	GT:AD:DP:GQ:PL	1/1:0,79:79:99:3559,241,0
3L	3806464	3L_3806464_SNP	C	T	1819.77	.	AC=2;AF=1.00;AN=2;DB;DP=65;ExcessHet=3.0103;FS=0.000;MLEAC=2;MLEAF=1.00;MQ=44.00;QD=28.00;SOR=0.787	GT:AD:DP:GQ:PL	1/1:0,65:65:99:1848,195,0
3L	3806503	3L_3806503_SNP	G	T	3010.77	.	AC=2;AF=1.00;AN=2;DB;DP=68;ExcessHet=3.0103;FS=0.000;MLEAC=2;MLEAF=1.00;MQ=44.00;QD=26.24;SOR=0.752	GT:AD:DP:GQ:PL	1/1:0,68:68:99:3039,205,0
3L	3806504	3L_3806504_SNP	C	A	3010.77	.	AC=2;AF=1.00;AN=2;DB;DP=67;ExcessHet=3.0103;FS=0.000;MLEAC=2;MLEAF=1.00;MQ=44.00;QD=31.90;SOR=0.784	GT:AD:DP:GQ:PL	1/1:0,67:67:99:3039,205,0
3L	3806532	3L_3806532_SNP	A	G	1820.77	.	AC=2;AF=1.00;AN=2;DB;DP=67;ExcessHet=3.0103;FS=0.000;MLEAC=2;MLEAF=1.00;MQ=44.00;QD=27.59;SOR=0.754	GT:AD:DP:GQ:PL	1/1:0,66:66:99:1849,198,0
3L	3806697	3L_3806697_SNP	T	C	1994.77	.	AC=2;AF=1.00;AN=2;DB;DP=75;ExcessHet=3.0103;FS=0.000;MLEAC=2;MLEAF=1.00;MQ=43.97;QD=26.96;SOR=0.864	GT:AD:DP:GQ:PL	1/1:0,74:74:99:2023,220,0
3L	3806728	3L_3806728_SNP	A	G	1691.77	.	AC=2;AF=1.00;AN=2;DB;DP=62;ExcessHet=3.0103;FS=0.000;MLEAC=2;MLEAF=1.00;MQ=44.00;QD=27.73;SOR=1.197	GT:AD:DP:GQ:PL	1/1:0,61:61:99:1720,183,0
3L	3807200	3L_3807200_SNP	A	G	1686.77	.	AC=2;AF=1.00;AN=2;DB;DP=63;ExcessHet=3.0103;FS=0.000;MLEAC=2;MLEAF=1.00;MQ=44.00;QD=27.65;SOR=0.865	GT:AD:DP:GQ:PL	1/1:0,61:61:99:1715,183,0
3L	3807344	3L_3807344_SNP	C	T	1688.77	.	AC=2;AF=1.00;AN=2;BaseQRankSum=2.212;ClippingRankSum=0.000;DB;DP=70;ExcessHet=3.0103;FS=6.214;MLEAC=2;MLEAF=1.00;MQ=44.00;MQRankSum=0.000;QD=24.47;ReadPosRankSum=-0.719;SOR=0.263	GT:AD:DP:GQ:PL	1/1:2,67:69:99:1717,171,0
3L	3807413	3L_3807413_SNP	G	A	1794.77	.	AC=2;AF=1.00;AN=2;DB;DP=68;ExcessHet=3.0103;FS=0.000;MLEAC=2;MLEAF=1.00;MQ=44.00;QD=26.79;SOR=0.849	GT:AD:DP:GQ:PL	1/1:0,67:67:99:1823,199,0
3L	3807449	3L_3807449_SNP	T	A	2049.77	.	AC=2;AF=1.00;AN=2;DB;DP=75;ExcessHet=3.0103;FS=0.000;MLEAC=2;MLEAF=1.00;MQ=44.00;QD=27.33;SOR=1.022	GT:AD:DP:GQ:PL	1/1:0,75:75:99:2078,225,0
3L	3807527	3L_3807527_SNP	T	C	2007.77	.	AC=2;AF=1.00;AN=2;DB;DP=72;ExcessHet=3.0103;FS=0.000;MLEAC=2;MLEAF=1.00;MQ=44.00;QD=27.89;SOR=0.749	GT:AD:DP:GQ:PL	1/1:0,72:72:99:2036,216,0
3L	3807923	3L_3807923_SNP	G	A	1675.77	.	AC=2;AF=1.00;AN=2;DB;DP=62;ExcessHet=3.0103;FS=0.000;MLEAC=2;MLEAF=1.00;MQ=43.94;QD=27.03;SOR=0.976	GT:AD:DP:GQ:PL	1/1:0,62:62:99:1704,185,0
3L	3808034	3L_3808034_SNP	G	A	1779.77	.	AC=2;AF=1.00;AN=2;DB;DP=63;ExcessHet=3.0103;FS=0.000;MLEAC=2;MLEAF=1.00;MQ=44.00;QD=28.25;SOR=0.859	GT:AD:DP:GQ:PL	1/1:0,63:63:99:1808,189,0
3L	3808138	3L_3808138_SNP	G	T	2739.77	.	AC=2;AF=1.00;AN=2;DB;DP=62;ExcessHet=3.0103;FS=0.000;MLEAC=2;MLEAF=1.00;MQ=44.00;QD=30.26;SOR=0.976	GT:AD:DP:GQ:PL	1/1:0,62:62:99:2768,193,0
3L	3808144	3L_3808144_SNP	C	A	2744.77	.	AC=2;AF=1.00;AN=2;DB;DP=63;ExcessHet=3.0103;FS=0.000;MLEAC=2;MLEAF=1.00;MQ=44.00;QD=32.71;SOR=1.092	GT:AD:DP:GQ:PL	1/1:0,63:63:99:2773,193,0
3L	3808189	3L_3808189_SNP	A	G	1728.77	.	AC=2;AF=1.00;AN=2;BaseQRankSum=1.852;ClippingRankSum=0.000;DB;DP=64;ExcessHet=3.0103;FS=0.000;MLEAC=2;MLEAF=1.00;MQ=43.97;MQRankSum=0.000;QD=27.01;ReadPosRankSum=-0.603;SOR=0.236	GT:AD:DP:GQ:PL	1/1:1,63:64:99:1757,182,0
3L	3808372	3L_3808372_SNP	A	G	1686.77	.	AC=2;AF=1.00;AN=2;DB;DP=61;ExcessHet=3.0103;FS=0.000;MLEAC=2;MLEAF=1.00;MQ=44.00;QD=27.65;SOR=1.107	GT:AD:DP:GQ:PL	1/1:0,61:61:99:1715,183,0
3L	3808405	3L_3808405_SNP	A	G	1664.77	.	AC=2;AF=1.00;AN=2;DB;DP=60;ExcessHet=3.0103;FS=0.000;MLEAC=2;MLEAF=1.00;MQ=44.00;QD=27.75;SOR=1.071	GT:AD:DP:GQ:PL	1/1:0,60:60:99:1693,180,0
3L	3808456	3L_3808456_SNP	G	C	1496.77	.	AC=2;AF=1.00;AN=2;DB;DP=54;ExcessHet=3.0103;FS=0.000;MLEAC=2;MLEAF=1.00;MQ=44.00;QD=27.72;SOR=0.767	GT:AD:DP:GQ:PL	1/1:0,54:54:99:1525,162,0
3L	3808495	3L_3808495_SNP	T	A	1460.77	.	AC=2;AF=1.00;AN=2;DB;DP=53;ExcessHet=3.0103;FS=0.000;MLEAC=2;MLEAF=1.00;MQ=44.00;QD=27.56;SOR=0.981	GT:AD:DP:GQ:PL	1/1:0,53:53:99:1489,159,0
3L	3808633	3L_3808633_SNP	T	C	1770.77	.	AC=2;AF=1.00;AN=2;DB;DP=63;ExcessHet=3.0103;FS=0.000;MLEAC=2;MLEAF=1.00;MQ=44.00;QD=28.11;SOR=0.859	GT:AD:DP:GQ:PL	1/1:0,63:63:99:1799,189,0
3L	3808663	3L_3808663_SNP	A	G	1549.77	.	AC=2;AF=1.00;AN=2;DB;DP=58;ExcessHet=3.0103;FS=0.000;MLEAC=2;MLEAF=1.00;MQ=44.00;QD=26.72;SOR=0.836	GT:AD:DP:GQ:PL	1/1:0,58:58:99:1578,173,0
3L	3808857	3L_3808857_SNP	G	A	1708.77	.	AC=2;AF=1.00;AN=2;DB;DP=63;ExcessHet=3.0103;FS=0.000;MLEAC=2;MLEAF=1.00;MQ=43.77;QD=27.56;SOR=0.758	GT:AD:DP:GQ:PL	1/1:0,62:62:99:1737,185,0
3L	3808881	3L_3808881_SNP	G	T	2718.77	.	AC=2;AF=1.00;AN=2;DB;DP=65;ExcessHet=3.0103;FS=0.000;MLEAC=2;MLEAF=1.00;MQ=43.78;QD=31.92;SOR=0.822	GT:AD:DP:GQ:PL	1/1:0,64:64:99:2747,192,0
3L	3808888	3L_3808888_SNP	C	G	2715.77	.	AC=2;AF=1.00;AN=2;DB;DP=63;ExcessHet=3.0103;FS=0.000;MLEAC=2;MLEAF=1.00;MQ=43.77;QD=31.92;SOR=0.899	GT:AD:DP:GQ:PL	1/1:0,62:62:99:2744,189,0
3L	3809037	3L_3809037_SNP	G	T	3225.77	.	AC=2;AF=1.00;AN=2;DB;DP=71;ExcessHet=3.0103;FS=0.000;MLEAC=2;MLEAF=1.00;MQ=43.97;QD=28.30;SOR=0.779	GT:AD:DP:GQ:PL	1/1:0,71:71:99:3254,223,0
3L	3809047	3L_3809047_SNP	T	G	3346.77	.	AC=2;AF=1.00;AN=2;DB;DP=75;ExcessHet=3.0103;FS=0.000;MLEAC=2;MLEAF=1.00;MQ=43.94;QD=24.92;SOR=0.774	GT:AD:DP:GQ:PL	1/1:0,75:75:99:3375,226,0
3L	3809048	3L_3809048_SNP	T	G	3346.77	.	AC=2;AF=1.00;AN=2;DB;DP=74;ExcessHet=3.0103;FS=0.000;MLEAC=2;MLEAF=1.00;MQ=43.93;QD=30.02;SOR=0.747	GT:AD:DP:GQ:PL	1/1:0,74:74:99:3375,226,0
3L	3809070	.	A	AT	3317.73	.	AC=2;AF=1.00;AN=2;DP=75;ExcessHet=3.0103;FS=0.000;MLEAC=2;MLEAF=1.00;MQ=43.90;QD=29.49;SOR=0.955	GT:AD:DP:GQ:PL	1/1:0,75:75:99:3355,226,0
3L	3809071	.	A	AG	3317.73	.	AC=2;AF=1.00;AN=2;DP=74;ExcessHet=3.0103;FS=0.000;MLEAC=2;MLEAF=1.00;MQ=43.90;QD=30.07;SOR=0.992	GT:AD:DP:GQ:PL	1/1:0,74:74:99:3355,226,0
3L	3809083	3L_3809083_SNP	A	G	2255.77	.	AC=2;AF=1.00;AN=2;DB;DP=81;ExcessHet=3.0103;FS=0.000;MLEAC=2;MLEAF=1.00;MQ=43.90;QD=27.85;SOR=1.058	GT:AD:DP:GQ:PL	1/1:0,81:81:99:2284,243,0
3L	3809205	3L_3809205_SNP	G	T	2381.77	.	AC=2;AF=1.00;AN=2;DB;DP=85;ExcessHet=3.0103;FS=0.000;MLEAC=2;MLEAF=1.00;MQ=43.92;QD=28.02;SOR=0.815	GT:AD:DP:GQ:PL	1/1:0,85:85:99:2410,255,0
3L	3809288	3L_3809288_SNP	T	C	3434.77	.	AC=2;AF=1.00;AN=2;DB;DP=75;ExcessHet=3.0103;FS=0.000;MLEAC=2;MLEAF=1.00;MQ=43.90;QD=28.61;SOR=0.832	GT:AD:DP:GQ:PL	1/1:0,75:75:99:3463,232,0
3L	3809294	3L_3809294_SNP	A	T	3735.77	.	AC=2;AF=1.00;AN=2;DB;DP=83;ExcessHet=3.0103;FS=0.000;MLEAC=2;MLEAF=1.00;MQ=43.91;QD=29.82;SOR=0.872	GT:AD:DP:GQ:PL	1/1:0,83:83:99:3764,253,0
3L	3809301	3L_3809301_SNP	C	T	3588.77	.	AC=2;AF=1.00;AN=2;DB;DP=80;ExcessHet=3.0103;FS=0.000;MLEAC=2;MLEAF=1.00;MQ=43.90;QD=36.86;SOR=0.850	GT:AD:DP:GQ:PL	1/1:0,80:80:99:3617,244,0
3L	3809335	3L_3809335_SNP	C	T	2950.77	.	AC=2;AF=1.00;AN=2;DB;DP=68;ExcessHet=3.0103;FS=0.000;MLEAC=2;MLEAF=1.00;MQ=43.88;QD=31.33;SOR=1.022	GT:AD:DP:GQ:PL	1/1:0,68:68:99:2979,208,0
3L	3809343	3L_3809343_SNP	G	T	3027.77	.	AC=2;AF=1.00;AN=2;DB;DP=68;ExcessHet=3.0103;FS=0.000;MLEAC=2;MLEAF=1.00;MQ=43.88;QD=29.88;SOR=0.949	GT:AD:DP:GQ:PL	1/1:0,68:68:99:3056,214,0
3L	3809825	.	C	T	1147.77	.	AC=2;AF=1.00;AN=2;DP=42;ExcessHet=3.0103;FS=0.000;MLEAC=2;MLEAF=1.00;MQ=44.00;QD=27.33;SOR=0.693	GT:AD:DP:GQ:PL	1/1:0,42:42:99:1176,126,0
3L	3809942	3L_3809942_SNP	C	G	1251.77	.	AC=2;AF=1.00;AN=2;DB;DP=47;ExcessHet=3.0103;FS=0.000;MLEAC=2;MLEAF=1.00;MQ=43.96;QD=27.82;SOR=1.038	GT:AD:DP:GQ:PL	1/1:0,45:45:99:1280,135,0
3L	3809957	.	A	T	1377.77	.	AC=2;AF=1.00;AN=2;DP=51;ExcessHet=3.0103;FS=0.000;MLEAC=2;MLEAF=1.00;MQ=43.96;QD=27.56;SOR=1.051	GT:AD:DP:GQ:PL	1/1:0,50:50:99:1406,149,0
3L	3810001	.	T	A	1301.77	.	AC=2;AF=1.00;AN=2;DP=46;ExcessHet=3.0103;FS=0.000;MLEAC=2;MLEAF=1.00;MQ=43.96;QD=28.30;SOR=1.464	GT:AD:DP:GQ:PL	1/1:0,46:46:99:1330,138,0
3L	3810144	3L_3810144_SNP	T	C	1415.77	.	AC=2;AF=1.00;AN=2;BaseQRankSum=1.054;ClippingRankSum=0.000;DB;DP=55;ExcessHet=3.0103;FS=0.000;MLEAC=2;MLEAF=1.00;MQ=44.00;MQRankSum=0.000;QD=26.22;ReadPosRankSum=-0.513;SOR=0.282	GT:AD:DP:GQ:PL	1/1:1,53:54:99:1444,135,0
3L	3810343	3L_3810343_SNP	A	T	1864.77	.	AC=2;AF=1.00;AN=2;BaseQRankSum=1.006;ClippingRankSum=0.000;DB;DP=71;ExcessHet=3.0103;FS=3.599;MLEAC=2;MLEAF=1.00;MQ=44.00;MQRankSum=0.000;QD=26.26;ReadPosRankSum=1.501;SOR=0.693	GT:AD:DP:GQ:PL	1/1:1,70:71:99:1893,186,0
3L	3810422	3L_3810422_SNP	G	A	2856.77	.	AC=2;AF=1.00;AN=2;BaseQRankSum=1.784;ClippingRankSum=0.000;DB;DP=67;ExcessHet=3.0103;FS=3.347;MLEAC=2;MLEAF=1.00;MQ=43.97;MQRankSum=0.000;QD=34.59;ReadPosRankSum=-0.736;SOR=0.516	GT:AD:DP:GQ:PL	1/1:1,66:67:99:2885,168,0
3L	3810428	3L_3810428_SNP	C	G	2929.77	.	AC=2;AF=1.00;AN=2;BaseQRankSum=1.803;ClippingRankSum=0.000;DB;DP=68;ExcessHet=3.0103;FS=0.000;MLEAC=2;MLEAF=1.00;MQ=43.97;MQRankSum=0.000;QD=31.32;ReadPosRankSum=-0.623;SOR=0.270	GT:AD:DP:GQ:PL	1/1:1,67:68:99:2958,174,0
3L	3810526	3L_3810526_SNP	A	C	2957.77	.	AC=2;AF=1.00;AN=2;DB;DP=67;ExcessHet=3.0103;FS=0.000;MLEAC=2;MLEAF=1.00;MQ=43.85;QD=31.53;SOR=0.990	GT:AD:DP:GQ:PL	1/1:0,67:67:99:2986,202,0
3L	3810527	3L_3810527_SNP	C	A	2957.77	.	AC=2;AF=1.00;AN=2;DB;DP=66;ExcessHet=3.0103;FS=0.000;MLEAC=2;MLEAF=1.00;MQ=43.85;QD=28.67;SOR=1.033	GT:AD:DP:GQ:PL	1/1:0,66:66:99:2986,202,0
3L	3810552	3L_3810552_SNP	C	G	2896.77	.	AC=2;AF=1.00;AN=2;DB;DP=62;ExcessHet=3.0103;FS=0.000;MLEAC=2;MLEAF=1.00;MQ=43.81;QD=32.48;SOR=0.899	GT:AD:DP:GQ:PL	1/1:0,62:62:99:2925,196,0
3L	3810560	3L_3810560_SNP	G	C	2806.77	.	AC=2;AF=1.00;AN=2;DB;DP=63;ExcessHet=3.0103;FS=0.000;MLEAC=2;MLEAF=1.00;MQ=43.81;QD=31.38;SOR=0.859	GT:AD:DP:GQ:PL	1/1:0,63:63:99:2835,190,0
3L	3810584	3L_3810584_SNP	A	G	2716.77	.	AC=2;AF=1.00;AN=2;DB;DP=59;ExcessHet=3.0103;FS=0.000;MLEAC=2;MLEAF=1.00;MQ=43.77;QD=27.35;SOR=1.123	GT:AD:DP:GQ:PL	1/1:0,59:59:99:2745,184,0
3L	3810605	.	T	C	2684.77	.	AC=2;AF=1.00;AN=2;DP=57;ExcessHet=3.0103;FS=0.000;MLEAC=2;MLEAF=1.00;MQ=43.76;QD=32.52;SOR=0.800	GT:AD:DP:GQ:PL	1/1:0,57:57:99:2713,184,0
3L	3810614	3L_3810614_SNP	T	C	2506.77	.	AC=2;AF=1.00;AN=2;DB;DP=58;ExcessHet=3.0103;FS=0.000;MLEAC=2;MLEAF=1.00;MQ=43.76;QD=29.06;SOR=0.877	GT:AD:DP:GQ:PL	1/1:0,57:57:99:2535,175,0
3L	3810661	3L_3810661_SNP	C	T	2615.77	.	AC=2;AF=1.00;AN=2;DB;DP=62;ExcessHet=3.0103;FS=0.000;MLEAC=2;MLEAF=1.00;MQ=43.87;QD=28.69;SOR=0.826	GT:AD:DP:GQ:PL	1/1:0,62:62:99:2644,187,0
3L	3810683	3L_3810683_SNP	C	T	2954.77	.	AC=2;AF=1.00;AN=2;DB;DP=65;ExcessHet=3.0103;FS=0.000;MLEAC=2;MLEAF=1.00;MQ=43.91;QD=36.62;SOR=0.854	GT:AD:DP:GQ:PL	1/1:0,65:65:99:2983,202,0
3L	3810695	3L_3810695_SNP	G	A	2941.77	.	AC=2;AF=1.00;AN=2;DB;DP=66;ExcessHet=3.0103;FS=0.000;MLEAC=2;MLEAF=1.00;MQ=43.91;QD=29.04;SOR=0.818	GT:AD:DP:GQ:PL	1/1:0,66:66:99:2970,199,0
3L	3810716	3L_3810716_SNP	C	A	2977.77	.	AC=2;AF=1.00;AN=2;DB;DP=69;ExcessHet=3.0103;FS=0.000;MLEAC=2;MLEAF=1.00;MQ=43.94;QD=30.58;SOR=0.844	GT:AD:DP:GQ:PL	1/1:0,69:69:99:3006,211,0
3L	3810776	3L_3810776_SNP	C	T	1770.77	.	AC=2;AF=1.00;AN=2;DB;DP=64;ExcessHet=3.0103;FS=0.000;MLEAC=2;MLEAF=1.00;MQ=44.00;QD=27.67;SOR=0.756	GT:AD:DP:GQ:PL	1/1:0,64:64:99:1799,192,0
3L	3810969	3L_3810969_SNP	A	C	3422.77	.	AC=2;AF=1.00;AN=2;DB;DP=77;ExcessHet=3.0103;FS=0.000;MLEAC=2;MLEAF=1.00;MQ=43.76;QD=33.16;SOR=0.887	GT:AD:DP:GQ:PL	1/1:0,77:77:99:3451,232,0
3L	3810971	3L_3810971_SNP	A	T	3459.77	.	AC=2;AF=1.00;AN=2;DB;DP=76;ExcessHet=3.0103;FS=0.000;MLEAC=2;MLEAF=1.00;MQ=43.76;QD=29.19;SOR=0.920	GT:AD:DP:GQ:PL	1/1:0,76:76:99:3488,235,0
3L	3810974	3L_3810974_SNP	T	C	3407.77	.	AC=2;AF=1.00;AN=2;DB;DP=74;ExcessHet=3.0103;FS=0.000;MLEAC=2;MLEAF=1.00;MQ=43.75;QD=33.56;SOR=0.927	GT:AD:DP:GQ:PL	1/1:0,74:74:99:3436,232,0
3L	3810992	3L_3810992_SNP	G	C	3193.77	.	AC=2;AF=1.00;AN=2;DB;DP=71;ExcessHet=3.0103;FS=0.000;MLEAC=2;MLEAF=1.00;MQ=43.74;QD=29.95;SOR=0.779	GT:AD:DP:GQ:PL	1/1:0,71:71:99:3222,217,0
3L	3810995	3L_3810995_SNP	G	T	3193.77	.	AC=2;AF=1.00;AN=2;DB;DP=70;ExcessHet=3.0103;FS=0.000;MLEAC=2;MLEAF=1.00;MQ=43.73;QD=24.95;SOR=0.693	GT:AD:DP:GQ:PL	1/1:0,70:70:99:3222,217,0
3L	3811003	3L_3811003_SNP	G	C	2996.77	.	AC=2;AF=1.00;AN=2;DB;DP=68;ExcessHet=3.0103;FS=0.000;MLEAC=2;MLEAF=1.00;MQ=43.73;QD=23.79;SOR=0.814	GT:AD:DP:GQ:PL	1/1:0,68:68:99:3025,205,0
3L	3811022	3L_3811022_SNP	A	G	1937.77	.	AC=2;AF=1.00;AN=2;DB;DP=72;ExcessHet=3.0103;FS=0.000;MLEAC=2;MLEAF=1.00;MQ=43.80;QD=26.91;SOR=0.869	GT:AD:DP:GQ:PL	1/1:0,72:72:99:1966,215,0
3L	3811052	3L_3811052_SNP	C	T	1814.77	.	AC=2;AF=1.00;AN=2;DB;DP=67;ExcessHet=3.0103;FS=0.000;MLEAC=2;MLEAF=1.00;MQ=43.88;QD=27.09;SOR=1.146	GT:AD:DP:GQ:PL	1/1:0,67:67:99:1843,201,0
3L	3811118	3L_3811118_SNP	C	A	2060.77	.	AC=2;AF=1.00;AN=2;DB;DP=74;ExcessHet=3.0103;FS=0.000;MLEAC=2;MLEAF=1.00;MQ=44.00;QD=27.85;SOR=0.804	GT:AD:DP:GQ:PL	1/1:0,74:74:99:2089,222,0
3L	3811131	3L_3811131_SNP	G	T	1873.77	.	AC=2;AF=1.00;AN=2;DB;DP=71;ExcessHet=3.0103;FS=0.000;MLEAC=2;MLEAF=1.00;MQ=43.94;QD=26.77;SOR=0.750	GT:AD:DP:GQ:PL	1/1:0,70:70:99:1902,209,0
3L	3811148	3L_3811148_SNP	A	T	1964.77	.	AC=2;AF=1.00;AN=2;DB;DP=71;ExcessHet=3.0103;FS=0.000;MLEAC=2;MLEAF=1.00;MQ=43.94;QD=27.67;SOR=0.721	GT:AD:DP:GQ:PL	1/1:0,71:71:99:1993,213,0
3L	3811233	3L_3811233_SNP	T	G	1766.77	.	AC=2;AF=1.00;AN=2;DB;DP=63;ExcessHet=3.0103;FS=0.000;MLEAC=2;MLEAF=1.00;MQ=43.94;QD=28.04;SOR=0.933	GT:AD:DP:GQ:PL	1/1:0,63:63:99:1795,189,0
3L	3811279	.	G	A	1510.77	.	AC=2;AF=1.00;AN=2;DP=56;ExcessHet=3.0103;FS=0.000;MLEAC=2;MLEAF=1.00;MQ=44.00;QD=27.47;SOR=0.970	GT:AD:DP:GQ:PL	1/1:0,55:55:99:1539,164,0
3L	3811404	3L_3811404_SNP	C	A	1906.77	.	AC=2;AF=1.00;AN=2;DB;DP=43;ExcessHet=3.0103;FS=0.000;MLEAC=2;MLEAF=1.00;MQ=44.00;QD=31.56;SOR=0.836	GT:AD:DP:GQ:PL	1/1:0,43:43:99:1935,129,0
3L	3811405	3L_3811405_SNP	A	C	1906.77	.	AC=2;AF=1.00;AN=2;DB;DP=43;ExcessHet=3.0103;FS=0.000;MLEAC=2;MLEAF=1.00;MQ=44.00;QD=28.58;SOR=0.836	GT:AD:DP:GQ:PL	1/1:0,43:43:99:1935,129,0
3L	3811508	3L_3811508_SNP	C	G	1700.77	.	AC=2;AF=1.00;AN=2;DB;DP=65;ExcessHet=3.0103;FS=0.000;MLEAC=2;MLEAF=1.00;MQ=43.90;QD=26.17;SOR=0.854	GT:AD:DP:GQ:PL	1/1:0,65:65:99:1729,193,0
3L	3811549	3L_3811549_SNP	A	G	1721.77	.	AC=2;AF=1.00;AN=2;BaseQRankSum=1.835;ClippingRankSum=0.000;DB;DP=66;ExcessHet=3.0103;FS=0.000;MLEAC=2;MLEAF=1.00;MQ=43.93;MQRankSum=-0.088;QD=26.09;ReadPosRankSum=-0.477;SOR=0.291	GT:AD:DP:GQ:PL	1/1:1,65:66:99:1750,186,0
3L	3812082	3L_3812082_SNP	G	C	1705.77	.	AC=2;AF=1.00;AN=2;DB;DP=64;ExcessHet=3.0103;FS=0.000;MLEAC=2;MLEAF=1.00;MQ=43.95;QD=26.65;SOR=0.822	GT:AD:DP:GQ:PL	1/1:0,64:64:99:1734,191,0
3L	3812096	3L_3812096_SNP	T	C	2614.77	.	AC=2;AF=1.00;AN=2;DB;DP=62;ExcessHet=3.0103;FS=0.000;MLEAC=2;MLEAF=1.00;MQ=43.95;QD=29.65;SOR=0.758	GT:AD:DP:GQ:PL	1/1:0,62:62:99:2643,187,0
3L	3812100	3L_3812100_SNP	G	A	2584.77	.	AC=2;AF=1.00;AN=2;DB;DP=60;ExcessHet=3.0103;FS=0.000;MLEAC=2;MLEAF=1.00;MQ=43.95;QD=35.46;SOR=0.760	GT:AD:DP:GQ:PL	1/1:0,60:60:99:2613,184,0
3L	3812157	3L_3812157_SNP	C	T	1410.77	.	AC=2;AF=1.00;AN=2;DB;DP=50;ExcessHet=3.0103;FS=0.000;MLEAC=2;MLEAF=1.00;MQ=44.00;QD=28.22;SOR=1.051	GT:AD:DP:GQ:PL	1/1:0,50:50:99:1439,150,0
3L	3812226	3L_3812226_SNP	C	T	1202.77	.	AC=2;AF=1.00;AN=2;BaseQRankSum=1.512;ClippingRankSum=0.000;DB;DP=44;ExcessHet=3.0103;FS=3.212;MLEAC=2;MLEAF=1.00;MQ=44.00;MQRankSum=0.000;QD=27.34;ReadPosRankSum=0.645;SOR=0.442	GT:AD:DP:GQ:PL	1/1:1,43:44:99:1231,104,0
3L	3812309	3L_3812309_SNP	G	A	2740.77	.	AC=2;AF=1.00;AN=2;BaseQRankSum=-0.824;ClippingRankSum=0.000;DB;DP=65;ExcessHet=3.0103;FS=0.000;MLEAC=2;MLEAF=1.00;MQ=44.00;MQRankSum=0.000;QD=29.19;ReadPosRankSum=-0.575;SOR=0.341	GT:AD:DP:GQ:PL	1/1:1,64:65:99:2769,139,0
3L	3812315	3L_3812315_SNP	T	A	2643.77	.	AC=2;AF=1.00;AN=2;BaseQRankSum=0.810;ClippingRankSum=0.000;DB;DP=62;ExcessHet=3.0103;FS=0.000;MLEAC=2;MLEAF=1.00;MQ=44.00;MQRankSum=0.000;QD=33.63;ReadPosRankSum=-0.472;SOR=0.368	GT:AD:DP:GQ:PL	1/1:1,61:62:99:2672,130,0
3L	3812408	3L_3812408_SNP	C	A	1896.77	.	AC=2;AF=1.00;AN=2;DB;DP=70;ExcessHet=3.0103;FS=0.000;MLEAC=2;MLEAF=1.00;MQ=44.00;QD=27.10;SOR=0.874	GT:AD:DP:GQ:PL	1/1:0,70:70:99:1925,209,0
3L	3812423	3L_3812423_SNP	G	A	1896.77	.	AC=2;AF=1.00;AN=2;DB;DP=68;ExcessHet=3.0103;FS=0.000;MLEAC=2;MLEAF=1.00;MQ=44.00;QD=27.89;SOR=0.814	GT:AD:DP:GQ:PL	1/1:0,68:68:99:1925,204,0
3L	3812457	3L_3812457_SNP	A	C	1746.77	.	AC=2;AF=1.00;AN=2;DB;DP=65;ExcessHet=3.0103;FS=0.000;MLEAC=2;MLEAF=1.00;MQ=44.00;QD=26.87;SOR=0.787	GT:AD:DP:GQ:PL	1/1:0,65:65:99:1775,194,0
3L	3812565	3L_3812565_SNP	T	C	1594.77	.	AC=2;AF=1.00;AN=2;DB;DP=58;ExcessHet=3.0103;FS=0.000;MLEAC=2;MLEAF=1.00;MQ=44.00;QD=27.50;SOR=1.085	GT:AD:DP:GQ:PL	1/1:0,58:58:99:1623,174,0
3L	3812652	3L_3812652_SNP	G	A	1335.77	.	AC=2;AF=1.00;AN=2;DB;DP=51;ExcessHet=3.0103;FS=0.000;MLEAC=2;MLEAF=1.00;MQ=44.00;QD=26.72;SOR=0.773	GT:AD:DP:GQ:PL	1/1:0,50:50:99:1364,150,0
3L	3812775	3L_3812775_SNP	T	C	1421.77	.	AC=2;AF=1.00;AN=2;DB;DP=55;ExcessHet=3.0103;FS=0.000;MLEAC=2;MLEAF=1.00;MQ=43.96;QD=26.33;SOR=1.220	GT:AD:DP:GQ:PL	1/1:0,54:54:99:1450,162,0
3L	3812973	3L_3812973_SNP	A	T	1580.77	.	AC=2;AF=1.00;AN=2;DB;DP=56;ExcessHet=3.0103;FS=0.000;MLEAC=2;MLEAF=1.00;MQ=43.97;QD=28.23;SOR=1.009	GT:AD:DP:GQ:PL	1/1:0,56:56:99:1609,168,0
3L	3813030	3L_3813030_SNP	T	G	2383.77	.	AC=2;AF=1.00;AN=2;DB;DP=56;ExcessHet=3.0103;FS=0.000;MLEAC=2;MLEAF=1.00;MQ=43.97;QD=26.91;SOR=0.841	GT:AD:DP:GQ:PL	1/1:0,56:56:99:2412,169,0
3L	3813039	3L_3813039_SNP	C	A	2410.77	.	AC=2;AF=1.00;AN=2;DB;DP=55;ExcessHet=3.0103;FS=0.000;MLEAC=2;MLEAF=1.00;MQ=43.96;QD=32.43;SOR=1.061	GT:AD:DP:GQ:PL	1/1:0,55:55:99:2439,169,0
3L	3813051	3L_3813051_SNP	T	C	1510.77	.	AC=2;AF=1.00;AN=2;DB;DP=55;ExcessHet=3.0103;FS=0.000;MLEAC=2;MLEAF=1.00;MQ=43.96;QD=27.47;SOR=0.970	GT:AD:DP:GQ:PL	1/1:0,55:55:99:1539,165,0
3L	3813094	3L_3813094_SNP	T	A	1339.77	.	AC=2;AF=1.00;AN=2;DB;DP=49;ExcessHet=3.0103;FS=0.000;MLEAC=2;MLEAF=1.00;MQ=44.00;QD=27.34;SOR=0.733	GT:AD:DP:GQ:PL	1/1:0,49:49:99:1368,147,0
3L	3813538	3L_3813538_SNP	T	C	1128.77	.	AC=2;AF=1.00;AN=2;DB;DP=45;ExcessHet=3.0103;FS=0.000;MLEAC=2;MLEAF=1.00;MQ=43.96;QD=25.65;SOR=0.784	GT:AD:DP:GQ:PL	1/1:0,44:44:99:1157,131,0
3L	3813903	3L_3813903_SNP	C	G	1592.77	.	AC=2;AF=1.00;AN=2;DB;DP=58;ExcessHet=3.0103;FS=0.000;MLEAC=2;MLEAF=1.00;MQ=43.76;QD=27.46;SOR=0.997	GT:AD:DP:GQ:PL	1/1:0,58:58:99:1621,174,0
3L	3813964	3L_3813964_SNP	T	C	2847.77	.	AC=2;AF=1.00;AN=2;DB;DP=63;ExcessHet=3.0103;FS=0.000;MLEAC=2;MLEAF=1.00;MQ=42.93;QD=24.84;SOR=1.092	GT:AD:DP:GQ:PL	1/1:0,63:63:99:2876,202,0
3L	3813972	3L_3813972_SNP	A	G	2818.77	.	AC=2;AF=1.00;AN=2;DB;DP=65;ExcessHet=3.0103;FS=0.000;MLEAC=2;MLEAF=1.00;MQ=42.84;QD=34.56;SOR=1.000	GT:AD:DP:GQ:PL	1/1:0,65:65:99:2847,199,0
3L	3813999	3L_3813999_SNP	G	A	2749.77	.	AC=2;AF=1.00;AN=2;DB;DP=62;ExcessHet=3.0103;FS=0.000;MLEAC=2;MLEAF=1.00;MQ=42.32;QD=27.33;SOR=0.758	GT:AD:DP:GQ:PL	1/1:0,62:62:99:2778,187,0
3L	3814002	3L_3814002_SNP	G	T	2794.77	.	AC=2;AF=1.00;AN=2;DB;DP=62;ExcessHet=3.0103;FS=0.000;MLEAC=2;MLEAF=1.00;MQ=42.28;QD=33.73;SOR=0.693	GT:AD:DP:GQ:PL	1/1:0,62:62:99:2823,190,0
3L	3814019	3L_3814019_SNP	T	C	2941.77	.	AC=2;AF=1.00;AN=2;DB;DP=62;ExcessHet=3.0103;FS=0.000;MLEAC=2;MLEAF=1.00;MQ=42.15;QD=34.81;SOR=0.826	GT:AD:DP:GQ:PL	1/1:0,62:62:99:2970,199,0
3L	3814021	3L_3814021_SNP	G	A	2851.77	.	AC=2;AF=1.00;AN=2;DB;DP=63;ExcessHet=3.0103;FS=0.000;MLEAC=2;MLEAF=1.00;MQ=42.21;QD=26.86;SOR=0.724	GT:AD:DP:GQ:PL	1/1:0,63:63:99:2880,193,0
3L	3814028	3L_3814028_SNP	C	G	2851.77	.	AC=2;AF=1.00;AN=2;DB;DP=60;ExcessHet=3.0103;FS=0.000;MLEAC=2;MLEAF=1.00;MQ=42.12;QD=33.49;SOR=0.760	GT:AD:DP:GQ:PL	1/1:0,60:60:99:2880,193,0
3L	3814031	.	A	AAG	2887.73	.	AC=2;AF=1.00;AN=2;DP=63;ExcessHet=3.0103;FS=0.000;MLEAC=2;MLEAF=1.00;MQ=42.21;QD=28.87;SOR=0.790	GT:AD:DP:GQ:PL	1/1:0,63:63:99:2925,196,0
3L	3814041	.	TTTTAATTATCTTTTTA	T	969.73	.	AC=2;AF=1.00;AN=2;BaseQRankSum=0.462;ClippingRankSum=0.000;DP=62;ExcessHet=3.0103;FS=2.181;MLEAC=2;MLEAF=1.00;MQ=42.22;MQRankSum=-0.790;QD=16.72;ReadPosRankSum=1.019;SOR=0.518	GT:AD:DP:GQ:PL	1/1:3,55:58:99:1007,109,0
3L	3814085	3L_3814085_SNP	G	T	2844.77	.	AC=2;AF=1.00;AN=2;DB;DP=63;ExcessHet=3.0103;FS=0.000;MLEAC=2;MLEAF=1.00;MQ=42.41;QD=33.46;SOR=0.790	GT:AD:DP:GQ:PL	1/1:0,63:63:99:2873,196,0
3L	3814097	3L_3814097_SNP	G	C	3000.77	.	AC=2;AF=1.00;AN=2;DB;DP=66;ExcessHet=3.0103;FS=0.000;MLEAC=2;MLEAF=1.00;MQ=42.54;QD=32.51;SOR=0.818	GT:AD:DP:GQ:PL	1/1:0,66:66:99:3029,205,0
3L	3814115	3L_3814115_SNP	T	C	2843.77	.	AC=2;AF=1.00;AN=2;DB;DP=66;ExcessHet=3.0103;FS=0.000;MLEAC=2;MLEAF=1.00;MQ=42.74;QD=34.61;SOR=0.693	GT:AD:DP:GQ:PL	1/1:0,66:66:99:2872,202,0
3L	3814160	3L_3814160_SNP	T	C	1799.77	.	AC=2;AF=1.00;AN=2;DB;DP=66;ExcessHet=3.0103;FS=0.000;MLEAC=2;MLEAF=1.00;MQ=43.27;QD=27.27;SOR=1.033	GT:AD:DP:GQ:PL	1/1:0,66:66:99:1828,197,0
3L	3814187	3L_3814187_SNP	T	G	1777.77	.	AC=2;AF=1.00;AN=2;DB;DP=66;ExcessHet=3.0103;FS=0.000;MLEAC=2;MLEAF=1.00;MQ=43.27;QD=26.94;SOR=1.284	GT:AD:DP:GQ:PL	1/1:0,66:66:99:1806,197,0
3L	3814225	3L_3814225_SNP	T	C	1663.77	.	AC=2;AF=1.00;AN=2;DB;DP=62;ExcessHet=3.0103;FS=0.000;MLEAC=2;MLEAF=1.00;MQ=43.30;QD=26.83;SOR=1.057	GT:AD:DP:GQ:PL	1/1:0,62:62:99:1692,185,0
3L	3814366	3L_3814366_SNP	T	C	1922.77	.	AC=2;AF=1.00;AN=2;DB;DP=72;ExcessHet=3.0103;FS=0.000;MLEAC=2;MLEAF=1.00;MQ=43.43;QD=27.08;SOR=0.971	GT:AD:DP:GQ:PL	1/1:0,71:71:99:1951,213,0
3L	3814448	3L_3814448_SNP	A	G	1510.77	.	AC=2;AF=1.00;AN=2;DB;DP=58;ExcessHet=3.0103;FS=0.000;MLEAC=2;MLEAF=1.00;MQ=43.44;QD=26.50;SOR=1.047	GT:AD:DP:GQ:PL	1/1:0,57:57:99:1539,170,0
3L	3814488	3L_3814488_SNP	G	A	1615.77	.	AC=2;AF=1.00;AN=2;DB;DP=59;ExcessHet=3.0103;FS=0.000;MLEAC=2;MLEAF=1.00;MQ=43.57;QD=27.86;SOR=1.085	GT:AD:DP:GQ:PL	1/1:0,58:58:99:1644,174,0
3L	3814523	3L_3814523_SNP	T	C	1622.77	.	AC=2;AF=1.00;AN=2;DB;DP=60;ExcessHet=3.0103;FS=0.000;MLEAC=2;MLEAF=1.00;MQ=43.66;QD=27.05;SOR=0.906	GT:AD:DP:GQ:PL	1/1:0,60:60:99:1651,179,0
3L	3814561	.	T	C	3059.77	.	AC=2;AF=1.00;AN=2;DP=69;ExcessHet=3.0103;FS=0.000;MLEAC=2;MLEAF=1.00;MQ=43.52;QD=32.51;SOR=0.844	GT:AD:DP:GQ:PL	1/1:0,69:69:99:3088,211,0
3L	3814562	.	G	GA	3050.73	.	AC=2;AF=1.00;AN=2;DP=69;ExcessHet=3.0103;FS=0.000;MLEAC=2;MLEAF=1.00;MQ=43.52;QD=28.34;SOR=0.844	GT:AD:DP:GQ:PL	1/1:0,69:69:99:3088,211,0
3L	3814636	.	GT	G	1258.73	.	AC=2;AF=1.00;AN=2;DP=64;ExcessHet=3.0103;FS=0.000;MLEAC=2;MLEAF=1.00;MQ=43.10;QD=20.98;SOR=0.986	GT:AD:DP:GQ:PL	1/1:0,60:60:99:1296,179,0
3L	3814688	.	T	C	1922.77	.	AC=2;AF=1.00;AN=2;DP=71;ExcessHet=3.0103;FS=0.000;MLEAC=2;MLEAF=1.00;MQ=43.16;QD=27.08;SOR=0.779	GT:AD:DP:GQ:PL	1/1:0,71:71:99:1951,213,0
3L	3814742	3L_3814742_SNP	C	G	2120.77	.	AC=2;AF=1.00;AN=2;DB;DP=77;ExcessHet=3.0103;FS=0.000;MLEAC=2;MLEAF=1.00;MQ=42.67;QD=27.54;SOR=0.887	GT:AD:DP:GQ:PL	1/1:0,77:77:99:2149,231,0
3L	3814790	.	T	G	4066.77	.	AC=2;AF=1.00;AN=2;DP=90;ExcessHet=3.0103;FS=0.000;MLEAC=2;MLEAF=1.00;MQ=41.68;QD=31.06;SOR=0.693	GT:AD:DP:GQ:PL	1/1:0,90:90:99:4095,274,0
3L	3814795	3L_3814795_SNP	T	A	4201.77	.	AC=2;AF=1.00;AN=2;DB;DP=91;ExcessHet=3.0103;FS=0.000;MLEAC=2;MLEAF=1.00;MQ=41.68;QD=30.74;SOR=0.715	GT:AD:DP:GQ:PL	1/1:0,91:91:99:4230,283,0
3L	3814801	3L_3814801_SNP	G	C	4291.77	.	AC=2;AF=1.00;AN=2;DB;DP=92;ExcessHet=3.0103;FS=0.000;MLEAC=2;MLEAF=1.00;MQ=41.54;QD=30.81;SOR=0.782	GT:AD:DP:GQ:PL	1/1:0,92:92:99:4320,289,0
3L	3814804	3L_3814804_SNP	A	G	4156.77	.	AC=2;AF=1.00;AN=2;DB;DP=93;ExcessHet=3.0103;FS=0.000;MLEAC=2;MLEAF=1.00;MQ=41.50;QD=28.81;SOR=0.758	GT:AD:DP:GQ:PL	1/1:0,93:93:99:4185,280,0
3L	3814829	3L_3814829_SNP	A	C	3976.77	.	AC=2;AF=1.00;AN=2;DB;DP=89;ExcessHet=3.0103;FS=0.000;MLEAC=2;MLEAF=1.00;MQ=41.31;QD=32.29;SOR=0.911	GT:AD:DP:GQ:PL	1/1:0,89:89:99:4005,268,0
3L	3814839	.	A	AC	4732.73	.	AC=2;AF=1.00;AN=2;DP=87;ExcessHet=3.0103;FS=0.000;MLEAC=2;MLEAF=1.00;MQ=41.22;QD=25.02;SOR=0.863	GT:AD:DP:GQ:PL	1/1:0,87:87:99:4770,319,0
3L	3814840	.	T	TATGCCTGCAAAGGTAC	4732.73	.	AC=2;AF=1.00;AN=2;DP=86;ExcessHet=3.0103;FS=0.000;MLEAC=2;MLEAF=1.00;MQ=41.17;QD=30.00;SOR=0.892	GT:AD:DP:GQ:PL	1/1:0,86:86:99:4770,319,0
3L	3814862	3L_3814862_SNP	T	A	4168.77	.	AC=2;AF=1.00;AN=2;DB;DP=92;ExcessHet=3.0103;FS=0.000;MLEAC=2;MLEAF=1.00;MQ=41.59;QD=29.42;SOR=0.878	GT:AD:DP:GQ:PL	1/1:0,92:92:99:4197,283,0
3L	3814863	3L_3814863_SNP	G	T	4168.77	.	AC=2;AF=1.00;AN=2;DB;DP=91;ExcessHet=3.0103;FS=0.000;MLEAC=2;MLEAF=1.00;MQ=41.60;QD=29.76;SOR=0.855	GT:AD:DP:GQ:PL	1/1:0,91:91:99:4197,283,0
3L	3814874	.	T	A	3862.77	.	AC=2;AF=1.00;AN=2;DP=89;ExcessHet=3.0103;FS=0.000;MLEAC=2;MLEAF=1.00;MQ=41.76;QD=34.17;SOR=0.715	GT:AD:DP:GQ:PL	1/1:0,89:89:99:3891,267,0
3L	3814925	3L_3814925_SNP	G	A	2177.77	.	AC=2;AF=1.00;AN=2;DB;DP=76;ExcessHet=3.0103;FS=0.000;MLEAC=2;MLEAF=1.00;MQ=42.73;QD=28.65;SOR=0.920	GT:AD:DP:GQ:PL	1/1:0,76:76:99:2206,228,0
3L	3814993	3L_3814993_SNP	G	A	3399.77	.	AC=2;AF=1.00;AN=2;DB;DP=79;ExcessHet=3.0103;FS=0.000;MLEAC=2;MLEAF=1.00;MQ=42.75;QD=30.13;SOR=0.693	GT:AD:DP:GQ:PL	1/1:0,78:78:99:3428,235,0
3L	3814999	.	T	C	3372.77	.	AC=2;AF=1.00;AN=2;DP=75;ExcessHet=3.0103;FS=0.000;MLEAC=2;MLEAF=1.00;MQ=42.72;QD=27.32;SOR=0.719	GT:AD:DP:GQ:PL	1/1:0,75:75:99:3401,232,0
3L	3815031	3L_3815031_SNP	G	A	3678.77	.	AC=2;AF=1.00;AN=2;DB;DP=83;ExcessHet=3.0103;FS=0.000;MLEAC=2;MLEAF=1.00;MQ=42.75;QD=31.44;SOR=1.112	GT:AD:DP:GQ:PL	1/1:0,83:83:99:3707,250,0
3L	3815037	.	G	T	3661.77	.	AC=2;AF=1.00;AN=2;DP=82;ExcessHet=3.0103;FS=0.000;MLEAC=2;MLEAF=1.00;MQ=42.77;QD=27.86;SOR=1.085	GT:AD:DP:GQ:PL	1/1:0,82:82:99:3690,247,0
3L	3815038	3L_3815038_SNP	C	T	3661.77	.	AC=2;AF=1.00;AN=2;DB;DP=81;ExcessHet=3.0103;FS=0.000;MLEAC=2;MLEAF=1.00;MQ=42.76;QD=30.68;SOR=1.124	GT:AD:DP:GQ:PL	1/1:0,81:81:99:3690,247,0
3L	3815055	3L_3815055_SNP	T	C	2345.77	.	AC=2;AF=1.00;AN=2;DB;DP=85;ExcessHet=3.0103;FS=0.000;MLEAC=2;MLEAF=1.00;MQ=42.78;QD=27.60;SOR=1.233	GT:AD:DP:GQ:PL	1/1:0,85:85:99:2374,255,0
3L	3815077	3L_3815077_SNP	G	A	2368.77	.	AC=2;AF=1.00;AN=2;DB;DP=88;ExcessHet=3.0103;FS=0.000;MLEAC=2;MLEAF=1.00;MQ=43.07;QD=26.92;SOR=1.116	GT:AD:DP:GQ:PL	1/1:0,88:88:99:2397,263,0
3L	3815203	3L_3815203_SNP	T	A	3152.77	.	AC=2;AF=1.00;AN=2;DB;DP=73;ExcessHet=3.0103;FS=0.000;MLEAC=2;MLEAF=1.00;MQ=43.76;QD=28.86;SOR=0.869	GT:AD:DP:GQ:PL	1/1:0,72:72:99:3181,217,0
3L	3815204	3L_3815204_SNP	A	G	3152.77	.	AC=2;AF=1.00;AN=2;DB;DP=73;ExcessHet=3.0103;FS=0.000;MLEAC=2;MLEAF=1.00;MQ=43.76;QD=40.10;SOR=0.869	GT:AD:DP:GQ:PL	1/1:0,72:72:99:3181,217,0
3L	3815397	3L_3815397_SNP	T	G	2340.77	.	AC=2;AF=1.00;AN=2;BaseQRankSum=1.790;ClippingRankSum=0.000;DB;DP=85;ExcessHet=3.0103;FS=3.274;MLEAC=2;MLEAF=1.00;MQ=44.00;MQRankSum=0.000;QD=27.54;ReadPosRankSum=-0.675;SOR=0.453	GT:AD:DP:GQ:PL	1/1:1,84:85:99:2369,245,0
3L	3815589	3L_3815589_SNP	G	A	2443.77	.	AC=2;AF=1.00;AN=2;DB;DP=89;ExcessHet=3.0103;FS=0.000;MLEAC=2;MLEAF=1.00;MQ=44.00;QD=27.77;SOR=1.116	GT:AD:DP:GQ:PL	1/1:0,88:88:99:2472,264,0
3L	3815658	3L_3815658_SNP	T	C	2257.77	.	AC=2;AF=1.00;AN=2;BaseQRankSum=0.662;ClippingRankSum=0.000;DB;DP=85;ExcessHet=3.0103;FS=0.000;MLEAC=2;MLEAF=1.00;MQ=44.00;MQRankSum=0.000;QD=26.56;ReadPosRankSum=-0.579;SOR=0.336	GT:AD:DP:GQ:PL	1/1:1,84:85:99:2286,226,0
3L	3815844	3L_3815844_SNP	A	G	1963.77	.	AC=2;AF=1.00;AN=2;DB;DP=74;ExcessHet=3.0103;FS=0.000;MLEAC=2;MLEAF=1.00;MQ=44.00;QD=26.54;SOR=0.992	GT:AD:DP:GQ:PL	1/1:0,74:74:99:1992,220,0
3L	3815893	3L_3815893_SNP	T	A	3209.77	.	AC=2;AF=1.00;AN=2;DB;DP=73;ExcessHet=3.0103;FS=0.000;MLEAC=2;MLEAF=1.00;MQ=44.00;QD=30.45;SOR=0.720	GT:AD:DP:GQ:PL	1/1:0,73:73:99:3238,223,0
3L	3815903	3L_3815903_SNP	T	C	3267.77	.	AC=2;AF=1.00;AN=2;BaseQRankSum=-1.597;ClippingRankSum=0.000;DB;DP=78;ExcessHet=3.0103;FS=3.239;MLEAC=2;MLEAF=1.00;MQ=44.00;MQRankSum=0.000;QD=31.01;ReadPosRankSum=1.466;SOR=0.431	GT:AD:DP:GQ:PL	1/1:1,77:78:99:3296,204,0
3L	3815964	3L_3815964_SNP	G	T	2249.77	.	AC=2;AF=1.00;AN=2;BaseQRankSum=0.065;ClippingRankSum=0.000;DB;DP=83;ExcessHet=3.0103;FS=3.628;MLEAC=2;MLEAF=1.00;MQ=44.00;MQRankSum=0.000;QD=27.11;ReadPosRankSum=-0.582;SOR=0.707	GT:AD:DP:GQ:PL	1/1:1,82:83:99:2278,220,0
3L	3816138	3L_3816138_SNP	T	A	2494.77	.	AC=2;AF=1.00;AN=2;DB;DP=89;ExcessHet=3.0103;FS=0.000;MLEAC=2;MLEAF=1.00;MQ=43.98;QD=28.03;SOR=1.022	GT:AD:DP:GQ:PL	1/1:0,89:89:99:2523,267,0
3L	3816285	3L_3816285_SNP	T	G	2522.77	.	AC=2;AF=1.00;AN=2;DB;DP=88;ExcessHet=3.0103;FS=0.000;MLEAC=2;MLEAF=1.00;MQ=44.00;QD=28.67;SOR=0.997	GT:AD:DP:GQ:PL	1/1:0,88:88:99:2551,264,0
3L	3816468	.	C	A	2228.77	.	AC=2;AF=1.00;AN=2;DP=81;ExcessHet=3.0103;FS=0.000;MLEAC=2;MLEAF=1.00;MQ=44.00;QD=27.52;SOR=0.821	GT:AD:DP:GQ:PL	1/1:0,81:81:99:2257,242,0
3L	3816508	3L_3816508_SNP	A	T	2453.77	.	AC=2;AF=1.00;AN=2;DB;DP=90;ExcessHet=3.0103;FS=0.000;MLEAC=2;MLEAF=1.00;MQ=44.00;QD=27.57;SOR=1.080	GT:AD:DP:GQ:PL	1/1:0,89:89:99:2482,267,0
3L	3816529	3L_3816529_SNP	T	C	2421.77	.	AC=2;AF=1.00;AN=2;DB;DP=87;ExcessHet=3.0103;FS=0.000;MLEAC=2;MLEAF=1.00;MQ=44.00;QD=27.84;SOR=1.356	GT:AD:DP:GQ:PL	1/1:0,87:87:99:2450,261,0
3L	3816545	3L_3816545_SNP	G	C	2399.77	.	AC=2;AF=1.00;AN=2;DB;DP=88;ExcessHet=3.0103;FS=0.000;MLEAC=2;MLEAF=1.00;MQ=44.00;QD=27.27;SOR=1.455	GT:AD:DP:GQ:PL	1/1:0,88:88:99:2428,264,0
3L	3816597	3L_3816597_SNP	T	G	2323.77	.	AC=2;AF=1.00;AN=2;DB;DP=85;ExcessHet=3.0103;FS=0.000;MLEAC=2;MLEAF=1.00;MQ=44.00;QD=27.34;SOR=1.781	GT:AD:DP:GQ:PL	1/1:0,85:85:99:2352,254,0
3L	3816621	3L_3816621_SNP	A	G	2206.77	.	AC=2;AF=1.00;AN=2;DB;DP=79;ExcessHet=3.0103;FS=0.000;MLEAC=2;MLEAF=1.00;MQ=44.00;QD=27.93;SOR=1.358	GT:AD:DP:GQ:PL	1/1:0,79:79:99:2235,236,0
3L	3816708	3L_3816708_SNP	G	A	1454.77	.	AC=2;AF=1.00;AN=2;DB;DP=54;ExcessHet=3.0103;FS=0.000;MLEAC=2;MLEAF=1.00;MQ=44.00;QD=27.45;SOR=1.179	GT:AD:DP:GQ:PL	1/1:0,53:53:99:1483,159,0
3L	3816723	3L_3816723_SNP	G	A	1409.77	.	AC=2;AF=1.00;AN=2;DB;DP=53;ExcessHet=3.0103;FS=0.000;MLEAC=2;MLEAF=1.00;MQ=44.00;QD=27.64;SOR=1.094	GT:AD:DP:GQ:PL	1/1:0,51:51:99:1438,153,0
3L	3817228	3L_3817228_SNP	A	T	1759.77	.	AC=2;AF=1.00;AN=2;DB;DP=62;ExcessHet=3.0103;FS=0.000;MLEAC=2;MLEAF=1.00;MQ=44.00;QD=28.38;SOR=0.826	GT:AD:DP:GQ:PL	1/1:0,62:62:99:1788,186,0
3L	3817286	3L_3817286_SNP	G	A	2971.77	.	AC=2;AF=1.00;AN=2;DB;DP=70;ExcessHet=3.0103;FS=0.000;MLEAC=2;MLEAF=1.00;MQ=44.00;QD=33.51;SOR=0.693	GT:AD:DP:GQ:PL	1/1:0,70:70:99:3000,214,0
3L	3817308	3L_3817308_SNP	G	C	2973.77	.	AC=2;AF=1.00;AN=2;DB;DP=70;ExcessHet=3.0103;FS=0.000;MLEAC=2;MLEAF=1.00;MQ=43.97;QD=28.75;SOR=0.750	GT:AD:DP:GQ:PL	1/1:0,70:70:99:3002,214,0
3L	3817412	3L_3817412_SNP	T	C	2595.77	.	AC=2;AF=1.00;AN=2;DB;DP=59;ExcessHet=3.0103;FS=0.000;MLEAC=2;MLEAF=1.00;MQ=44.00;QD=34.69;SOR=0.871	GT:AD:DP:GQ:PL	1/1:0,59:59:99:2624,178,0
3L	3817413	3L_3817413_SNP	A	T	2595.77	.	AC=2;AF=1.00;AN=2;DB;DP=59;ExcessHet=3.0103;FS=0.000;MLEAC=2;MLEAF=1.00;MQ=44.00;QD=31.98;SOR=0.871	GT:AD:DP:GQ:PL	1/1:0,59:59:99:2624,178,0
3L	3818403	3L_3818403_SNP	G	A	773.77	.	AC=2;AF=1.00;AN=2;BaseQRankSum=0.293;ClippingRankSum=0.000;DB;DP=36;ExcessHet=3.0103;FS=0.000;MLEAC=2;MLEAF=1.00;MQ=43.51;MQRankSum=-0.419;QD=21.49;ReadPosRankSum=-0.578;SOR=0.358	GT:AD:DP:GQ:PL	1/1:1,35:36:77:802,77,0
3L	3818485	.	A	ATTGTGGG	2901.73	.	AC=2;AF=1.00;AN=2;BaseQRankSum=-1.423;ClippingRankSum=0.000;DP=53;ExcessHet=3.0103;FS=0.000;MLEAC=2;MLEAF=1.00;MQ=42.10;MQRankSum=-1.230;QD=31.02;ReadPosRankSum=-0.555;SOR=0.403	GT:AD:DP:GQ:PL	1/1:1,51:52:99:2939,159,0
3L	3818486	.	A	AATGGATTTAGAGTTGAGGCAGAAACAAACTTCACTCATATAT	2901.73	.	AC=2;AF=1.00;AN=2;BaseQRankSum=-0.388;ClippingRankSum=0.000;DP=51;ExcessHet=3.0103;FS=0.000;MLEAC=2;MLEAF=1.00;MQ=42.06;MQRankSum=-1.217;QD=25.67;ReadPosRankSum=-0.564;SOR=0.382	GT:AD:DP:GQ:PL	1/1:1,50:51:99:2939,159,0
3L	3818528	3L_3818528_SNP	T	C	1331.77	.	AC=2;AF=1.00;AN=2;BaseQRankSum=0.784;ClippingRankSum=0.000;DB;DP=51;ExcessHet=3.0103;FS=0.000;MLEAC=2;MLEAF=1.00;MQ=42.68;MQRankSum=-0.767;QD=26.11;ReadPosRankSum=-1.703;SOR=0.223	GT:AD:DP:GQ:PL	1/1:1,50:51:99:1360,125,0
3L	3818553	.	TA	T	2648.73	.	AC=2;AF=1.00;AN=2;BaseQRankSum=0.329;ClippingRankSum=0.000;DP=61;ExcessHet=3.0103;FS=3.082;MLEAC=2;MLEAF=1.00;MQ=43.14;MQRankSum=-0.626;QD=32.06;ReadPosRankSum=-1.681;SOR=0.328	GT:AD:DP:GQ:PL	1/1:1,60:61:99:2686,142,0
3L	3818562	3L_3818562_SNP	G	T	2746.77	.	AC=2;AF=1.00;AN=2;BaseQRankSum=0.056;ClippingRankSum=0.000;DB;DP=65;ExcessHet=3.0103;FS=3.216;MLEAC=2;MLEAF=1.00;MQ=43.16;MQRankSum=-0.622;QD=29.10;ReadPosRankSum=-0.880;SOR=0.422	GT:AD:DP:GQ:PL	1/1:1,64:65:99:2775,151,0
3L	3818644	3L_3818644_SNP	C	G	1355.77	.	AC=2;AF=1.00;AN=2;DB;DP=51;ExcessHet=3.0103;FS=0.000;MLEAC=2;MLEAF=1.00;MQ=43.54;QD=26.58;SOR=0.994	GT:AD:DP:GQ:PL	1/1:0,51:51:99:1384,153,0
3L	3818796	3L_3818796_SNP	A	G	1673.77	.	AC=2;AF=1.00;AN=2;DB;DP=62;ExcessHet=3.0103;FS=0.000;MLEAC=2;MLEAF=1.00;MQ=43.86;QD=27.00;SOR=0.693	GT:AD:DP:GQ:PL	1/1:0,62:62:99:1702,185,0
3L	3818807	3L_3818807_SNP	T	C	1634.77	.	AC=2;AF=1.00;AN=2;DB;DP=61;ExcessHet=3.0103;FS=0.000;MLEAC=2;MLEAF=1.00;MQ=43.86;QD=26.80;SOR=0.725	GT:AD:DP:GQ:PL	1/1:0,61:61:99:1663,182,0
3L	3819097	3L_3819097_SNP	C	T	1886.77	.	AC=2;AF=1.00;AN=2;DB;DP=69;ExcessHet=3.0103;FS=0.000;MLEAC=2;MLEAF=1.00;MQ=43.93;QD=27.75;SOR=0.752	GT:AD:DP:GQ:PL	1/1:0,68:68:99:1915,204,0
3L	3819148	.	GA	G	2881.73	.	AC=2;AF=1.00;AN=2;DP=65;ExcessHet=3.0103;FS=0.000;MLEAC=2;MLEAF=1.00;MQ=43.90;QD=33.08;SOR=0.854	GT:AD:DP:GQ:PL	1/1:0,65:65:99:2919,196,0
3L	3819150	.	C	T	2890.77	.	AC=2;AF=1.00;AN=2;DP=65;ExcessHet=3.0103;FS=0.000;MLEAC=2;MLEAF=1.00;MQ=43.90;QD=30.30;SOR=0.854	GT:AD:DP:GQ:PL	1/1:0,65:65:99:2919,196,0
3L	3819160	3L_3819160_SNP	C	T	2696.77	.	AC=2;AF=1.00;AN=2;DB;DP=62;ExcessHet=3.0103;FS=0.000;MLEAC=2;MLEAF=1.00;MQ=43.94;QD=32.39;SOR=0.826	GT:AD:DP:GQ:PL	1/1:0,62:62:99:2725,187,0
3L	3819405	3L_3819405_SNP	A	C	3080.77	.	AC=2;AF=1.00;AN=2;DB;DP=69;ExcessHet=3.0103;FS=0.000;MLEAC=2;MLEAF=1.00;MQ=43.63;QD=30.36;SOR=0.844	GT:AD:DP:GQ:PL	1/1:0,69:69:99:3109,214,0
3L	3819417	3L_3819417_SNP	C	G	3149.77	.	AC=2;AF=1.00;AN=2;DB;DP=70;ExcessHet=3.0103;FS=0.000;MLEAC=2;MLEAF=1.00;MQ=43.58;QD=26.00;SOR=1.011	GT:AD:DP:GQ:PL	1/1:0,70:70:99:3178,214,0
3L	3819425	3L_3819425_SNP	C	T	3106.77	.	AC=2;AF=1.00;AN=2;DB;DP=69;ExcessHet=3.0103;FS=0.000;MLEAC=2;MLEAF=1.00;MQ=43.54;QD=24.64;SOR=1.131	GT:AD:DP:GQ:PL	1/1:0,69:69:99:3135,211,0
3L	3819431	3L_3819431_SNP	A	T	2957.77	.	AC=2;AF=1.00;AN=2;DB;DP=64;ExcessHet=3.0103;FS=0.000;MLEAC=2;MLEAF=1.00;MQ=43.48;QD=32.03;SOR=1.044	GT:AD:DP:GQ:PL	1/1:0,64:64:99:2986,202,0
3L	3819458	3L_3819458_SNP	T	A	1816.77	.	AC=2;AF=1.00;AN=2;DB;DP=66;ExcessHet=3.0103;FS=0.000;MLEAC=2;MLEAF=1.00;MQ=43.52;QD=27.53;SOR=0.957	GT:AD:DP:GQ:PL	1/1:0,66:66:99:1845,198,0
3L	3819532	.	TAA	T	3157.73	.	AC=2;AF=1.00;AN=2;DP=75;ExcessHet=3.0103;FS=0.000;MLEAC=2;MLEAF=1.00;MQ=43.33;QD=31.87;SOR=0.721	GT:AD:DP:GQ:PL	1/1:0,71:71:99:3195,214,0
3L	3819537	.	T	G	3301.77	.	AC=2;AF=1.00;AN=2;DP=72;ExcessHet=3.0103;FS=0.000;MLEAC=2;MLEAF=1.00;MQ=43.30;QD=32.77;SOR=0.693	GT:AD:DP:GQ:PL	1/1:0,72:72:99:3330,223,0
3L	3819542	.	A	AG	3337.73	.	AC=2;AF=1.00;AN=2;DP=73;ExcessHet=3.0103;FS=0.000;MLEAC=2;MLEAF=1.00;MQ=43.29;QD=24.34;SOR=0.720	GT:AD:DP:GQ:PL	1/1:0,73:73:99:3375,226,0
3L	3819543	.	TCCGAAA	T	3325.73	.	AC=2;AF=1.00;AN=2;DP=73;ExcessHet=3.0103;FS=0.000;MLEAC=2;MLEAF=1.00;MQ=43.29;QD=26.60;SOR=0.720	GT:AD:DP:GQ:PL	1/1:0,73:73:99:3363,226,0
3L	3819551	.	A	T	3244.77	.	AC=2;AF=1.00;AN=2;DP=72;ExcessHet=3.0103;FS=0.000;MLEAC=2;MLEAF=1.00;MQ=43.28;QD=30.20;SOR=0.693	GT:AD:DP:GQ:PL	1/1:0,72:72:99:3273,220,0
3L	3819605	3L_3819605_SNP	T	C	3026.77	.	AC=2;AF=1.00;AN=2;DB;DP=68;ExcessHet=3.0103;FS=0.000;MLEAC=2;MLEAF=1.00;MQ=43.41;QD=24.42;SOR=1.263	GT:AD:DP:GQ:PL	1/1:0,68:68:99:3055,211,0
3L	3819616	3L_3819616_SNP	T	C	2986.77	.	AC=2;AF=1.00;AN=2;DB;DP=66;ExcessHet=3.0103;FS=0.000;MLEAC=2;MLEAF=1.00;MQ=43.42;QD=27.68;SOR=1.376	GT:AD:DP:GQ:PL	1/1:0,66:66:99:3015,202,0
3L	3819627	3L_3819627_SNP	A	G	2851.77	.	AC=2;AF=1.00;AN=2;DB;DP=64;ExcessHet=3.0103;FS=0.000;MLEAC=2;MLEAF=1.00;MQ=43.45;QD=32.36;SOR=1.306	GT:AD:DP:GQ:PL	1/1:0,64:64:99:2880,193,0
3L	3819638	3L_3819638_SNP	G	A	2636.77	.	AC=2;AF=1.00;AN=2;DB;DP=57;ExcessHet=3.0103;FS=0.000;MLEAC=2;MLEAF=1.00;MQ=43.48;QD=28.66;SOR=1.140	GT:AD:DP:GQ:PL	1/1:0,57:57:99:2665,181,0
3L	3819664	3L_3819664_SNP	A	C	1868.77	.	AC=2;AF=1.00;AN=2;DB;DP=69;ExcessHet=3.0103;FS=0.000;MLEAC=2;MLEAF=1.00;MQ=43.66;QD=27.08;SOR=1.054	GT:AD:DP:GQ:PL	1/1:0,69:69:99:1897,205,0
3L	3819802	3L_3819802_SNP	A	C	2309.77	.	AC=2;AF=1.00;AN=2;DB;DP=83;ExcessHet=3.0103;FS=0.000;MLEAC=2;MLEAF=1.00;MQ=43.44;QD=27.83;SOR=0.928	GT:AD:DP:GQ:PL	1/1:0,83:83:99:2338,249,0
3L	3819881	.	C	T	2144.77	.	AC=2;AF=1.00;AN=2;DP=76;ExcessHet=3.0103;FS=0.000;MLEAC=2;MLEAF=1.00;MQ=43.66;QD=28.22;SOR=0.801	GT:AD:DP:GQ:PL	1/1:0,76:76:99:2173,227,0
3L	3820100	3L_3820100_SNP	A	G	1577.77	.	AC=2;AF=1.00;AN=2;BaseQRankSum=0.651;ClippingRankSum=0.000;DB;DP=60;ExcessHet=3.0103;FS=0.000;MLEAC=2;MLEAF=1.00;MQ=43.59;MQRankSum=-0.457;QD=26.30;ReadPosRankSum=-0.608;SOR=0.276	GT:AD:DP:GQ:PL	1/1:1,59:60:99:1606,152,0
3L	3820154	3L_3820154_SNP	A	C	1989.77	.	AC=2;AF=1.00;AN=2;DB;DP=71;ExcessHet=3.0103;FS=0.000;MLEAC=2;MLEAF=1.00;MQ=42.91;QD=28.02;SOR=0.721	GT:AD:DP:GQ:PL	1/1:0,71:71:99:2018,212,0
3L	3820175	3L_3820175_SNP	T	G	2961.77	.	AC=2;AF=1.00;AN=2;DB;DP=67;ExcessHet=3.0103;FS=0.000;MLEAC=2;MLEAF=1.00;MQ=42.80;QD=28.37;SOR=0.723	GT:AD:DP:GQ:PL	1/1:0,67:67:99:2990,205,0
3L	3820184	3L_3820184_SNP	C	T	3154.77	.	AC=2;AF=1.00;AN=2;DB;DP=70;ExcessHet=3.0103;FS=0.000;MLEAC=2;MLEAF=1.00;MQ=42.83;QD=32.84;SOR=0.693	GT:AD:DP:GQ:PL	1/1:0,70:70:99:3183,217,0
3L	3820185	3L_3820185_SNP	T	C	3154.77	.	AC=2;AF=1.00;AN=2;DB;DP=71;ExcessHet=3.0103;FS=0.000;MLEAC=2;MLEAF=1.00;MQ=42.84;QD=34.09;SOR=0.721	GT:AD:DP:GQ:PL	1/1:0,71:71:99:3183,217,0
3L	3820215	3L_3820215_SNP	G	T	1739.77	.	AC=2;AF=1.00;AN=2;DB;DP=63;ExcessHet=3.0103;FS=0.000;MLEAC=2;MLEAF=1.00;MQ=42.69;QD=27.62;SOR=0.790	GT:AD:DP:GQ:PL	1/1:0,63:63:99:1768,189,0
3L	3820222	.	A	AATATCTGCACCC	2881.73	.	AC=2;AF=1.00;AN=2;DP=65;ExcessHet=3.0103;FS=0.000;MLEAC=2;MLEAF=1.00;MQ=42.73;QD=28.64;SOR=1.034	GT:AD:DP:GQ:PL	1/1:0,59:59:99:2919,195,0
3L	3820251	3L_3820251_SNP	A	C	2033.77	.	AC=2;AF=1.00;AN=2;BaseQRankSum=1.718;ClippingRankSum=0.000;DB;DP=76;ExcessHet=3.0103;FS=0.000;MLEAC=2;MLEAF=1.00;MQ=42.59;MQRankSum=-0.976;QD=26.76;ReadPosRankSum=1.644;SOR=0.265	GT:AD:DP:GQ:PL	1/1:1,75:76:99:2062,217,0
3L	3820362	.	AC	A	3647.73	.	AC=2;AF=1.00;AN=2;DP=80;ExcessHet=3.0103;FS=0.000;MLEAC=2;MLEAF=1.00;MQ=43.48;QD=25.28;SOR=0.693	GT:AD:DP:GQ:PL	1/1:0,80:80:99:3685,247,0
3L	3820364	.	C	T	3656.77	.	AC=2;AF=1.00;AN=2;DP=82;ExcessHet=3.0103;FS=0.000;MLEAC=2;MLEAF=1.00;MQ=43.50;QD=29.99;SOR=0.693	GT:AD:DP:GQ:PL	1/1:0,82:82:99:3685,247,0
3L	3820365	.	GA	G	3647.73	.	AC=2;AF=1.00;AN=2;DP=82;ExcessHet=3.0103;FS=0.000;MLEAC=2;MLEAF=1.00;MQ=43.50;QD=24.25;SOR=0.693	GT:AD:DP:GQ:PL	1/1:0,82:82:99:3685,247,0
3L	3820543	.	CA	C	1362.73	.	AC=2;AF=1.00;AN=2;DP=66;ExcessHet=3.0103;FS=0.000;MLEAC=2;MLEAF=1.00;MQ=43.76;QD=21.63;SOR=0.790	GT:AD:DP:GQ:PL	1/1:0,63:63:99:1400,188,0
3L	3820763	3L_3820763_SNP	A	T	3156.77	.	AC=2;AF=1.00;AN=2;DB;DP=76;ExcessHet=3.0103;FS=0.000;MLEAC=2;MLEAF=1.00;MQ=43.48;QD=31.72;SOR=0.927	GT:AD:DP:GQ:PL	1/1:0,74:74:99:3185,226,0
3L	3820779	.	TA	T	3105.73	.	AC=2;AF=1.00;AN=2;DP=73;ExcessHet=3.0103;FS=0.000;MLEAC=2;MLEAF=1.00;MQ=43.44;QD=33.75;SOR=1.042	GT:AD:DP:GQ:PL	1/1:0,71:71:99:3143,217,0
3L	3820800	3L_3820800_SNP	T	C	3211.77	.	AC=2;AF=1.00;AN=2;DB;DP=71;ExcessHet=3.0103;FS=0.000;MLEAC=2;MLEAF=1.00;MQ=43.24;QD=27.12;SOR=1.011	GT:AD:DP:GQ:PL	1/1:0,70:70:99:3240,217,0
3L	3820803	3L_3820803_SNP	A	G	3166.77	.	AC=2;AF=1.00;AN=2;DB;DP=68;ExcessHet=3.0103;FS=0.000;MLEAC=2;MLEAF=1.00;MQ=43.23;QD=28.53;SOR=0.990	GT:AD:DP:GQ:PL	1/1:0,67:67:99:3195,214,0
3L	3820804	3L_3820804_SNP	A	G	3121.77	.	AC=2;AF=1.00;AN=2;DB;DP=69;ExcessHet=3.0103;FS=0.000;MLEAC=2;MLEAF=1.00;MQ=43.22;QD=24.59;SOR=0.949	GT:AD:DP:GQ:PL	1/1:0,68:68:99:3150,211,0
3L	3820821	.	T	TTA	3157.73	.	AC=2;AF=1.00;AN=2;DP=72;ExcessHet=3.0103;FS=0.000;MLEAC=2;MLEAF=1.00;MQ=43.28;QD=23.41;SOR=0.721	GT:AD:DP:GQ:PL	1/1:0,71:71:99:3195,214,0
3L	3820822	.	CCA	C	3264.73	.	AC=2;AF=1.00;AN=2;DP=66;ExcessHet=3.0103;FS=0.000;MLEAC=2;MLEAF=1.00;MQ=43.24;QD=25.20;SOR=0.787	GT:AD:DP:GQ:PL	1/1:0,65:65:99:3302,226,0
3L	3820832	.	G	T	3204.77	.	AC=2;AF=1.00;AN=2;DP=76;ExcessHet=3.0103;FS=0.000;MLEAC=2;MLEAF=1.00;MQ=43.26;QD=28.57;SOR=0.774	GT:AD:DP:GQ:PL	1/1:0,75:75:99:3233,226,0
3L	3820868	3L_3820868_SNP	A	T	1928.77	.	AC=2;AF=1.00;AN=2;DB;DP=72;ExcessHet=3.0103;FS=0.000;MLEAC=2;MLEAF=1.00;MQ=43.33;QD=26.79;SOR=1.226	GT:AD:DP:GQ:PL	1/1:0,72:72:99:1957,215,0
3L	3820914	3L_3820914_SNP	C	T	3330.77	.	AC=2;AF=1.00;AN=2;DB;DP=75;ExcessHet=3.0103;FS=0.000;MLEAC=2;MLEAF=1.00;MQ=43.34;QD=21.14;SOR=1.319	GT:AD:DP:GQ:PL	1/1:0,75:75:99:3359,226,0
3L	3820916	3L_3820916_SNP	C	T	3330.77	.	AC=2;AF=1.00;AN=2;DB;DP=74;ExcessHet=3.0103;FS=0.000;MLEAC=2;MLEAF=1.00;MQ=43.34;QD=33.52;SOR=1.371	GT:AD:DP:GQ:PL	1/1:0,74:74:99:3359,226,0
3L	3820917	3L_3820917_SNP	G	C	3301.77	.	AC=2;AF=1.00;AN=2;DB;DP=72;ExcessHet=3.0103;FS=0.000;MLEAC=2;MLEAF=1.00;MQ=43.32;QD=32.58;SOR=1.483	GT:AD:DP:GQ:PL	1/1:0,72:72:99:3330,223,0
3L	3820921	3L_3820921_SNP	C	A	3256.77	.	AC=2;AF=1.00;AN=2;DB;DP=73;ExcessHet=3.0103;FS=0.000;MLEAC=2;MLEAF=1.00;MQ=43.33;QD=29.25;SOR=1.426	GT:AD:DP:GQ:PL	1/1:0,73:73:99:3285,220,0
3L	3820929	3L_3820929_SNP	G	T	3391.77	.	AC=2;AF=1.00;AN=2;DB;DP=75;ExcessHet=3.0103;FS=0.000;MLEAC=2;MLEAF=1.00;MQ=43.34;QD=32.54;SOR=1.578	GT:AD:DP:GQ:PL	1/1:0,75:75:99:3420,229,0
3L	3820941	3L_3820941_SNP	G	C	3256.77	.	AC=2;AF=1.00;AN=2;DB;DP=73;ExcessHet=3.0103;FS=0.000;MLEAC=2;MLEAF=1.00;MQ=43.37;QD=28.22;SOR=1.516	GT:AD:DP:GQ:PL	1/1:0,73:73:99:3285,220,0
3L	3820943	3L_3820943_SNP	A	G	3256.77	.	AC=2;AF=1.00;AN=2;DB;DP=71;ExcessHet=3.0103;FS=0.000;MLEAC=2;MLEAF=1.00;MQ=43.40;QD=29.14;SOR=1.545	GT:AD:DP:GQ:PL	1/1:0,71:71:99:3285,220,0
3L	3820978	3L_3820978_SNP	T	C	3073.77	.	AC=2;AF=1.00;AN=2;DB;DP=72;ExcessHet=3.0103;FS=0.000;MLEAC=2;MLEAF=1.00;MQ=43.52;QD=31.58;SOR=1.148	GT:AD:DP:GQ:PL	1/1:0,72:72:99:3102,217,0
3L	3820984	3L_3820984_SNP	G	C	2930.77	.	AC=2;AF=1.00;AN=2;DB;DP=66;ExcessHet=3.0103;FS=0.000;MLEAC=2;MLEAF=1.00;MQ=43.54;QD=24.91;SOR=1.112	GT:AD:DP:GQ:PL	1/1:0,66:66:99:2959,202,0
3L	3821207	3L_3821207_SNP	A	G	1728.77	.	AC=2;AF=1.00;AN=2;DB;DP=62;ExcessHet=3.0103;FS=0.000;MLEAC=2;MLEAF=1.00;MQ=43.97;QD=27.88;SOR=0.758	GT:AD:DP:GQ:PL	1/1:0,62:62:99:1757,186,0
3L	3821297	3L_3821297_SNP	A	G	2890.77	.	AC=2;AF=1.00;AN=2;DB;DP=67;ExcessHet=3.0103;FS=0.000;MLEAC=2;MLEAF=1.00;MQ=43.86;QD=29.77;SOR=0.849	GT:AD:DP:GQ:PL	1/1:0,67:67:99:2919,205,0
3L	3821307	3L_3821307_SNP	C	T	2928.77	.	AC=2;AF=1.00;AN=2;DB;DP=69;ExcessHet=3.0103;FS=0.000;MLEAC=2;MLEAF=1.00;MQ=43.87;QD=27.51;SOR=0.844	GT:AD:DP:GQ:PL	1/1:0,69:69:99:2957,208,0
3L	3821406	.	G	A	2196.77	.	AC=2;AF=1.00;AN=2;DP=80;ExcessHet=3.0103;FS=0.000;MLEAC=2;MLEAF=1.00;MQ=43.98;QD=27.46;SOR=0.693	GT:AD:DP:GQ:PL	1/1:0,80:80:99:2225,240,0
3L	3821441	3L_3821441_SNP	T	C	2217.77	.	AC=2;AF=1.00;AN=2;DB;DP=83;ExcessHet=3.0103;FS=0.000;MLEAC=2;MLEAF=1.00;MQ=43.95;QD=26.72;SOR=0.717	GT:AD:DP:GQ:PL	1/1:0,83:83:99:2246,247,0
3L	3821462	3L_3821462_SNP	C	T	2421.77	.	AC=2;AF=1.00;AN=2;DB;DP=88;ExcessHet=3.0103;FS=0.000;MLEAC=2;MLEAF=1.00;MQ=43.96;QD=27.84;SOR=0.763	GT:AD:DP:GQ:PL	1/1:0,87:87:99:2450,261,0
3L	3821499	3L_3821499_SNP	C	T	2350.77	.	AC=2;AF=1.00;AN=2;DB;DP=85;ExcessHet=3.0103;FS=0.000;MLEAC=2;MLEAF=1.00;MQ=43.87;QD=27.66;SOR=0.867	GT:AD:DP:GQ:PL	1/1:0,85:85:99:2379,255,0
3L	3821799	3L_3821799_SNP	C	T	2310.77	.	AC=2;AF=1.00;AN=2;DB;DP=84;ExcessHet=3.0103;FS=0.000;MLEAC=2;MLEAF=1.00;MQ=43.91;QD=27.84;SOR=0.928	GT:AD:DP:GQ:PL	1/1:0,83:83:99:2339,249,0
3L	3821815	.	TG	T	1901.73	.	AC=2;AF=1.00;AN=2;BaseQRankSum=0.804;ClippingRankSum=0.000;DP=77;ExcessHet=3.0103;FS=0.000;MLEAC=2;MLEAF=1.00;MQ=43.90;MQRankSum=-0.137;QD=25.70;ReadPosRankSum=0.094;SOR=0.373	GT:AD:DP:GQ:PL	1/1:1,73:74:99:1939,214,0
3L	3821945	.	A	T	1773.77	.	AC=2;AF=1.00;AN=2;DP=67;ExcessHet=3.0103;FS=0.000;MLEAC=2;MLEAF=1.00;MQ=44.00;QD=27.29;SOR=0.925	GT:AD:DP:GQ:PL	1/1:0,65:65:99:1802,194,0
3L	3822297	3L_3822297_SNP	T	A	2026.77	.	AC=2;AF=1.00;AN=2;DB;DP=72;ExcessHet=3.0103;FS=0.000;MLEAC=2;MLEAF=1.00;MQ=43.95;QD=28.15;SOR=0.749	GT:AD:DP:GQ:PL	1/1:0,72:72:99:2055,216,0
3L	3822406	3L_3822406_SNP	G	A	1902.77	.	AC=2;AF=1.00;AN=2;DB;DP=69;ExcessHet=3.0103;FS=0.000;MLEAC=2;MLEAF=1.00;MQ=43.94;QD=27.98;SOR=0.814	GT:AD:DP:GQ:PL	1/1:0,68:68:99:1931,204,0
3L	3822522	3L_3822522_SNP	G	A	2036.77	.	AC=2;AF=1.00;AN=2;DB;DP=77;ExcessHet=3.0103;FS=0.000;MLEAC=2;MLEAF=1.00;MQ=43.91;QD=27.16;SOR=0.955	GT:AD:DP:GQ:PL	1/1:0,75:75:99:2065,224,0
3L	3822574	3L_3822574_SNP	G	A	2155.77	.	AC=2;AF=1.00;AN=2;DB;DP=78;ExcessHet=3.0103;FS=0.000;MLEAC=2;MLEAF=1.00;MQ=43.88;QD=28.00;SOR=1.150	GT:AD:DP:GQ:PL	1/1:0,77:77:99:2184,231,0
3L	3822630	3L_3822630_SNP	G	T	1504.77	.	AC=2;AF=1.00;AN=2;DB;DP=54;ExcessHet=3.0103;FS=0.000;MLEAC=2;MLEAF=1.00;MQ=43.96;QD=27.87;SOR=1.022	GT:AD:DP:GQ:PL	1/1:0,54:54:99:1533,162,0
3L	3822715	3L_3822715_SNP	C	A	1712.77	.	AC=2;AF=1.00;AN=2;DB;DP=40;ExcessHet=3.0103;FS=0.000;MLEAC=2;MLEAF=1.00;MQ=44.00;QD=30.99;SOR=1.151	GT:AD:DP:GQ:PL	1/1:0,40:40:99:1741,120,0
3L	3822724	3L_3822724_SNP	T	A	1794.77	.	AC=2;AF=1.00;AN=2;DB;DP=43;ExcessHet=3.0103;FS=0.000;MLEAC=2;MLEAF=1.00;MQ=43.95;QD=33.94;SOR=0.836	GT:AD:DP:GQ:PL	1/1:0,43:43:99:1823,132,0
3L	3822899	3L_3822899_SNP	G	C	2311.77	.	AC=2;AF=1.00;AN=2;DB;DP=57;ExcessHet=3.0103;FS=0.000;MLEAC=2;MLEAF=1.00;MQ=43.97;QD=33.69;SOR=0.800	GT:AD:DP:GQ:PL	1/1:0,57:57:99:2340,171,0
3L	3822924	3L_3822924_SNP	T	C	2185.77	.	AC=2;AF=1.00;AN=2;DB;DP=52;ExcessHet=3.0103;FS=0.000;MLEAC=2;MLEAF=1.00;MQ=43.96;QD=33.98;SOR=0.941	GT:AD:DP:GQ:PL	1/1:0,52:52:99:2214,159,0
3L	3823107	3L_3823107_SNP	T	C	1595.77	.	AC=2;AF=1.00;AN=2;DB;DP=58;ExcessHet=3.0103;FS=0.000;MLEAC=2;MLEAF=1.00;MQ=44.00;QD=27.51;SOR=1.382	GT:AD:DP:GQ:PL	1/1:0,58:58:99:1624,174,0
3L	3823132	3L_3823132_SNP	C	T	1926.77	.	AC=2;AF=1.00;AN=2;DB;DP=69;ExcessHet=3.0103;FS=0.000;MLEAC=2;MLEAF=1.00;MQ=44.00;QD=27.92;SOR=1.211	GT:AD:DP:GQ:PL	1/1:0,69:69:99:1955,206,0
3L	3823156	3L_3823156_SNP	C	T	1831.77	.	AC=2;AF=1.00;AN=2;DB;DP=67;ExcessHet=3.0103;FS=0.000;MLEAC=2;MLEAF=1.00;MQ=43.97;QD=27.34;SOR=0.990	GT:AD:DP:GQ:PL	1/1:0,67:67:99:1860,200,0
3L	3823427	3L_3823427_SNP	A	G	1961.77	.	AC=2;AF=1.00;AN=2;DB;DP=70;ExcessHet=3.0103;FS=0.000;MLEAC=2;MLEAF=1.00;MQ=44.00;QD=28.03;SOR=1.085	GT:AD:DP:GQ:PL	1/1:0,70:70:99:1990,209,0
3L	3823542	.	TCAACTCA	T	3517.73	.	AC=2;AF=1.00;AN=2;DP=79;ExcessHet=3.0103;FS=0.000;MLEAC=2;MLEAF=1.00;MQ=44.00;QD=35.06;SOR=0.941	GT:AD:DP:GQ:PL	1/1:0,79:79:99:3555,238,0
3L	3823550	.	A	G	3526.77	.	AC=2;AF=1.00;AN=2;DP=79;ExcessHet=3.0103;FS=0.000;MLEAC=2;MLEAF=1.00;MQ=44.00;QD=31.23;SOR=0.941	GT:AD:DP:GQ:PL	1/1:0,79:79:99:3555,238,0
3L	3823586	3L_3823586_SNP	C	A	2320.77	.	AC=2;AF=1.00;AN=2;DB;DP=84;ExcessHet=3.0103;FS=0.000;MLEAC=2;MLEAF=1.00;MQ=44.00;QD=28.30;SOR=0.742	GT:AD:DP:GQ:PL	1/1:0,82:82:99:2349,246,0
3L	3823713	3L_3823713_SNP	G	T	2025.77	.	AC=2;AF=1.00;AN=2;DB;DP=73;ExcessHet=3.0103;FS=0.000;MLEAC=2;MLEAF=1.00;MQ=44.00;QD=28.14;SOR=0.807	GT:AD:DP:GQ:PL	1/1:0,72:72:99:2054,216,0
3L	3823751	.	TA	T	1723.73	.	AC=2;AF=1.00;AN=2;BaseQRankSum=-0.863;ClippingRankSum=0.000;DP=73;ExcessHet=3.0103;FS=3.136;MLEAC=2;MLEAF=1.00;MQ=44.00;MQRankSum=0.000;QD=24.62;ReadPosRankSum=1.287;SOR=0.361	GT:AD:DP:GQ:PL	1/1:1,69:70:99:1761,201,0
3L	3823804	3L_3823804_SNP	C	T	2871.77	.	AC=2;AF=1.00;AN=2;DB;DP=66;ExcessHet=3.0103;FS=0.000;MLEAC=2;MLEAF=1.00;MQ=44.00;QD=29.71;SOR=0.693	GT:AD:DP:GQ:PL	1/1:0,66:66:99:2900,202,0
3L	3823827	3L_3823827_SNP	G	A	3346.77	.	AC=2;AF=1.00;AN=2;DB;DP=75;ExcessHet=3.0103;FS=0.000;MLEAC=2;MLEAF=1.00;MQ=44.00;QD=32.16;SOR=0.719	GT:AD:DP:GQ:PL	1/1:0,75:75:99:3375,226,0
3L	3823845	3L_3823845_SNP	G	T	3359.77	.	AC=2;AF=1.00;AN=2;DB;DP=74;ExcessHet=3.0103;FS=0.000;MLEAC=2;MLEAF=1.00;MQ=43.92;QD=28.99;SOR=0.747	GT:AD:DP:GQ:PL	1/1:0,74:74:99:3388,229,0
3L	3823853	3L_3823853_SNP	T	C	3560.77	.	AC=2;AF=1.00;AN=2;DB;DP=79;ExcessHet=3.0103;FS=0.000;MLEAC=2;MLEAF=1.00;MQ=43.93;QD=30.30;SOR=0.881	GT:AD:DP:GQ:PL	1/1:0,79:79:99:3589,247,0
3L	3823940	3L_3823940_SNP	T	C	3457.77	.	AC=2;AF=1.00;AN=2;DB;DP=80;ExcessHet=3.0103;FS=0.000;MLEAC=2;MLEAF=1.00;MQ=43.93;QD=31.48;SOR=0.850	GT:AD:DP:GQ:PL	1/1:0,80:80:99:3486,241,0
3L	3823949	3L_3823949_SNP	G	A	3479.77	.	AC=2;AF=1.00;AN=2;DB;DP=78;ExcessHet=3.0103;FS=0.000;MLEAC=2;MLEAF=1.00;MQ=43.93;QD=34.89;SOR=0.855	GT:AD:DP:GQ:PL	1/1:0,78:78:99:3508,244,0
3L	3824275	3L_3824275_SNP	G	T	2964.77	.	AC=2;AF=1.00;AN=2;DB;DP=68;ExcessHet=3.0103;FS=0.000;MLEAC=2;MLEAF=1.00;MQ=44.00;QD=33.46;SOR=0.752	GT:AD:DP:GQ:PL	1/1:0,68:68:99:2993,205,0
3L	3824280	3L_3824280_SNP	A	T	2929.77	.	AC=2;AF=1.00;AN=2;DB;DP=66;ExcessHet=3.0103;FS=0.000;MLEAC=2;MLEAF=1.00;MQ=44.00;QD=35.18;SOR=0.754	GT:AD:DP:GQ:PL	1/1:0,66:66:99:2958,202,0
3L	3824509	3L_3824509_SNP	A	G	2060.77	.	AC=2;AF=1.00;AN=2;DB;DP=73;ExcessHet=3.0103;FS=0.000;MLEAC=2;MLEAF=1.00;MQ=44.00;QD=28.23;SOR=0.963	GT:AD:DP:GQ:PL	1/1:0,73:73:99:2089,219,0
3L	3824594	.	CTT	C	2217.73	.	AC=2;AF=1.00;AN=2;DP=71;ExcessHet=3.0103;FS=0.000;MLEAC=2;MLEAF=1.00;MQ=44.00;QD=32.61;SOR=0.880	GT:AD:DP:GQ:PL	1/1:0,68:68:99:2255,205,0
3L	3824961	3L_3824961_SNP	A	T	2038.77	.	AC=2;AF=1.00;AN=2;DB;DP=76;ExcessHet=3.0103;FS=0.000;MLEAC=2;MLEAF=1.00;MQ=43.95;QD=27.55;SOR=1.288	GT:AD:DP:GQ:PL	1/1:0,74:74:99:2067,221,0
3L	3825032	3L_3825032_SNP	T	A	2104.77	.	AC=2;AF=1.00;AN=2;DB;DP=76;ExcessHet=3.0103;FS=0.000;MLEAC=2;MLEAF=1.00;MQ=43.95;QD=27.69;SOR=0.801	GT:AD:DP:GQ:PL	1/1:0,76:76:99:2133,228,0
3L	3825053	3L_3825053_SNP	A	G	1846.77	.	AC=2;AF=1.00;AN=2;DB;DP=68;ExcessHet=3.0103;FS=0.000;MLEAC=2;MLEAF=1.00;MQ=44.00;QD=27.16;SOR=0.949	GT:AD:DP:GQ:PL	1/1:0,68:68:99:1875,203,0
3L	3825096	3L_3825096_SNP	T	G	2825.77	.	AC=2;AF=1.00;AN=2;DB;DP=63;ExcessHet=3.0103;FS=0.000;MLEAC=2;MLEAF=1.00;MQ=44.00;QD=27.95;SOR=0.933	GT:AD:DP:GQ:PL	1/1:0,63:63:99:2854,193,0
3L	3825099	3L_3825099_SNP	A	C	2838.77	.	AC=2;AF=1.00;AN=2;DB;DP=62;ExcessHet=3.0103;FS=0.000;MLEAC=2;MLEAF=1.00;MQ=44.00;QD=31.65;SOR=1.057	GT:AD:DP:GQ:PL	1/1:0,62:62:99:2867,193,0
3L	3825109	3L_3825109_SNP	T	C	2941.77	.	AC=2;AF=1.00;AN=2;DB;DP=66;ExcessHet=3.0103;FS=0.000;MLEAC=2;MLEAF=1.00;MQ=43.89;QD=26.50;SOR=1.112	GT:AD:DP:GQ:PL	1/1:0,66:66:99:2970,199,0
3L	3825116	3L_3825116_SNP	A	G	2806.77	.	AC=2;AF=1.00;AN=2;DB;DP=63;ExcessHet=3.0103;FS=0.000;MLEAC=2;MLEAF=1.00;MQ=43.88;QD=32.18;SOR=1.092	GT:AD:DP:GQ:PL	1/1:0,63:63:99:2835,190,0
3L	3825117	3L_3825117_SNP	A	C	2806.77	.	AC=2;AF=1.00;AN=2;DB;DP=62;ExcessHet=3.0103;FS=0.000;MLEAC=2;MLEAF=1.00;MQ=43.88;QD=29.20;SOR=1.057	GT:AD:DP:GQ:PL	1/1:0,62:62:99:2835,190,0
3L	3825605	.	AAGCAGC	A	1273.73	.	AC=2;AF=1.00;AN=2;DP=40;ExcessHet=3.0103;FS=0.000;MLEAC=2;MLEAF=1.00;MQ=41.64;QD=35.88;SOR=0.760	GT:AD:DP:GQ:PL	1/1:0,30:30:90:1311,90,0
3L	3825745	.	A	ACGAG	1983.73	.	AC=2;AF=1.00;AN=2;DP=44;ExcessHet=3.0103;FS=0.000;MLEAC=2;MLEAF=1.00;MQ=42.78;QD=28.19;SOR=1.105	GT:AD:DP:GQ:PL	1/1:0,44:44:99:2021,135,0
3L	3826236	.	CCA	C	1585.73	.	AC=2;AF=1.00;AN=2;DP=59;ExcessHet=3.0103;FS=0.000;MLEAC=2;MLEAF=1.00;MQ=44.00;QD=31.09;SOR=0.732	GT:AD:DP:GQ:PL	1/1:0,51:51:99:1623,154,0
3L	3826294	3L_3826294_SNP	A	G	2224.77	.	AC=2;AF=1.00;AN=2;DB;DP=52;ExcessHet=3.0103;FS=0.000;MLEAC=2;MLEAF=1.00;MQ=44.00;QD=32.10;SOR=1.480	GT:AD:DP:GQ:PL	1/1:0,52:52:99:2253,162,0
3L	3826311	3L_3826311_SNP	A	T	2394.77	.	AC=2;AF=1.00;AN=2;DB;DP=53;ExcessHet=3.0103;FS=0.000;MLEAC=2;MLEAF=1.00;MQ=44.00;QD=30.88;SOR=1.654	GT:AD:DP:GQ:PL	1/1:0,53:53:99:2423,165,0
3L	3826317	3L_3826317_SNP	A	C	2428.77	.	AC=2;AF=1.00;AN=2;DB;DP=54;ExcessHet=3.0103;FS=0.000;MLEAC=2;MLEAF=1.00;MQ=44.00;QD=33.35;SOR=1.567	GT:AD:DP:GQ:PL	1/1:0,54:54:99:2457,166,0
3L	3826327	3L_3826327_SNP	G	T	2457.77	.	AC=2;AF=1.00;AN=2;DB;DP=57;ExcessHet=3.0103;FS=0.000;MLEAC=2;MLEAF=1.00;MQ=44.00;QD=31.16;SOR=1.238	GT:AD:DP:GQ:PL	1/1:0,57:57:99:2486,175,0
3L	3826454	.	CT	C	2785.73	.	AC=2;AF=1.00;AN=2;DP=64;ExcessHet=3.0103;FS=0.000;MLEAC=2;MLEAF=1.00;MQ=43.97;QD=32.34;SOR=1.010	GT:AD:DP:GQ:PL	1/1:0,63:63:99:2823,190,0
3L	3826457	.	T	A	2794.77	.	AC=2;AF=1.00;AN=2;DP=63;ExcessHet=3.0103;FS=0.000;MLEAC=2;MLEAF=1.00;MQ=43.97;QD=31.22;SOR=1.010	GT:AD:DP:GQ:PL	1/1:0,63:63:99:2823,190,0
3L	3826498	3L_3826498_SNP	C	A	1755.77	.	AC=2;AF=1.00;AN=2;BaseQRankSum=1.734;ClippingRankSum=0.000;DB;DP=65;ExcessHet=3.0103;FS=0.000;MLEAC=2;MLEAF=1.00;MQ=43.94;MQRankSum=-0.089;QD=27.01;ReadPosRankSum=0.933;SOR=0.249	GT:AD:DP:GQ:PL	1/1:1,64:65:99:1784,185,0
3L	3826516	.	GT	G	1486.73	.	AC=2;AF=1.00;AN=2;DP=70;ExcessHet=3.0103;FS=0.000;MLEAC=2;MLEAF=1.00;MQ=43.94;QD=21.86;SOR=0.814	GT:AD:DP:GQ:PL	1/1:0,68:68:99:1524,203,0
3L	3826528	3L_3826528_SNP	T	G	1903.77	.	AC=2;AF=1.00;AN=2;DB;DP=73;ExcessHet=3.0103;FS=0.000;MLEAC=2;MLEAF=1.00;MQ=43.95;QD=26.08;SOR=0.720	GT:AD:DP:GQ:PL	1/1:0,73:73:99:1932,217,0
3L	3826544	3L_3826544_SNP	C	T	2032.77	.	AC=2;AF=1.00;AN=2;DB;DP=73;ExcessHet=3.0103;FS=0.000;MLEAC=2;MLEAF=1.00;MQ=43.95;QD=27.85;SOR=0.720	GT:AD:DP:GQ:PL	1/1:0,73:73:99:2061,219,0
3L	3826698	3L_3826698_SNP	T	C	2055.77	.	AC=2;AF=1.00;AN=2;BaseQRankSum=1.330;ClippingRankSum=0.000;DB;DP=78;ExcessHet=3.0103;FS=0.000;MLEAC=2;MLEAF=1.00;MQ=44.00;MQRankSum=0.000;QD=26.36;ReadPosRankSum=-0.472;SOR=0.396	GT:AD:DP:GQ:PL	1/1:1,77:78:99:2084,206,0
3L	3826775	3L_3826775_SNP	G	A	3045.77	.	AC=2;AF=1.00;AN=2;DB;DP=72;ExcessHet=3.0103;FS=0.000;MLEAC=2;MLEAF=1.00;MQ=44.00;QD=31.79;SOR=1.778	GT:AD:DP:GQ:PL	1/1:0,72:72:99:3074,219,0
3L	3826798	3L_3826798_SNP	T	C	3000.77	.	AC=2;AF=1.00;AN=2;DB;DP=71;ExcessHet=3.0103;FS=0.000;MLEAC=2;MLEAF=1.00;MQ=44.00;QD=32.39;SOR=1.362	GT:AD:DP:GQ:PL	1/1:0,71:71:99:3029,216,0
3L	3826835	3L_3826835_SNP	G	A	1957.77	.	AC=2;AF=1.00;AN=2;BaseQRankSum=1.847;ClippingRankSum=0.000;DB;DP=73;ExcessHet=3.0103;FS=0.000;MLEAC=2;MLEAF=1.00;MQ=44.00;MQRankSum=0.000;QD=26.82;ReadPosRankSum=-1.311;SOR=0.270	GT:AD:DP:GQ:PL	1/1:1,72:73:99:1986,208,0
3L	3826871	3L_3826871_SNP	A	C	2070.77	.	AC=2;AF=1.00;AN=2;DB;DP=74;ExcessHet=3.0103;FS=0.000;MLEAC=2;MLEAF=1.00;MQ=44.00;QD=27.98;SOR=0.927	GT:AD:DP:GQ:PL	1/1:0,74:74:99:2099,221,0
3L	3826961	3L_3826961_SNP	C	T	2120.77	.	AC=2;AF=1.00;AN=2;DB;DP=79;ExcessHet=3.0103;FS=0.000;MLEAC=2;MLEAF=1.00;MQ=44.00;QD=27.19;SOR=1.493	GT:AD:DP:GQ:PL	1/1:0,78:78:99:2149,234,0
3L	3827023	3L_3827023_SNP	A	T	1784.77	.	AC=2;AF=1.00;AN=2;DB;DP=65;ExcessHet=3.0103;FS=0.000;MLEAC=2;MLEAF=1.00;MQ=44.00;QD=27.46;SOR=1.758	GT:AD:DP:GQ:PL	1/1:0,65:65:99:1813,195,0
3L	3827076	3L_3827076_SNP	C	A	1474.77	.	AC=2;AF=1.00;AN=2;BaseQRankSum=1.775;ClippingRankSum=0.000;DB;DP=54;ExcessHet=3.0103;FS=0.000;MLEAC=2;MLEAF=1.00;MQ=44.00;MQRankSum=0.000;QD=27.31;ReadPosRankSum=-0.623;SOR=0.504	GT:AD:DP:GQ:PL	1/1:1,53:54:99:1503,152,0
3L	3827209	3L_3827209_SNP	T	G	1588.77	.	AC=2;AF=1.00;AN=2;DB;DP=60;ExcessHet=3.0103;FS=0.000;MLEAC=2;MLEAF=1.00;MQ=44.00;QD=26.48;SOR=0.986	GT:AD:DP:GQ:PL	1/1:0,60:60:99:1617,179,0
3L	3827300	3L_3827300_SNP	A	C	1194.77	.	AC=2;AF=1.00;AN=2;DB;DP=44;ExcessHet=3.0103;FS=0.000;MLEAC=2;MLEAF=1.00;MQ=43.80;QD=27.15;SOR=0.693	GT:AD:DP:GQ:PL	1/1:0,44:44:99:1223,131,0
3L	3827357	3L_3827357_SNP	C	T	1036.77	.	AC=2;AF=1.00;AN=2;DB;DP=37;ExcessHet=3.0103;FS=0.000;MLEAC=2;MLEAF=1.00;MQ=43.89;QD=28.02;SOR=1.270	GT:AD:DP:GQ:PL	1/1:0,37:37:99:1065,111,0
3L	3827392	3L_3827392_SNP	T	C	1096.77	.	AC=2;AF=1.00;AN=2;DB;DP=41;ExcessHet=3.0103;FS=0.000;MLEAC=2;MLEAF=1.00;MQ=43.86;QD=26.75;SOR=1.075	GT:AD:DP:GQ:PL	1/1:0,41:41:99:1125,122,0
3L	3827588	3L_3827588_SNP	T	G	2122.77	.	AC=2;AF=1.00;AN=2;DB;DP=78;ExcessHet=3.0103;FS=0.000;MLEAC=2;MLEAF=1.00;MQ=43.86;QD=27.57;SOR=0.772	GT:AD:DP:GQ:PL	1/1:0,77:77:99:2151,231,0
3L	3827651	3L_3827651_SNP	C	T	3544.77	.	AC=2;AF=1.00;AN=2;DB;DP=78;ExcessHet=3.0103;FS=0.000;MLEAC=2;MLEAF=1.00;MQ=43.85;QD=27.37;SOR=1.012	GT:AD:DP:GQ:PL	1/1:0,77:77:99:3573,241,0
3L	3827652	3L_3827652_SNP	G	C	3544.77	.	AC=2;AF=1.00;AN=2;DB;DP=79;ExcessHet=3.0103;FS=0.000;MLEAC=2;MLEAF=1.00;MQ=43.85;QD=33.64;SOR=1.040	GT:AD:DP:GQ:PL	1/1:0,78:78:99:3573,241,0
3L	3827655	.	A	T	3583.77	.	AC=2;AF=1.00;AN=2;DP=82;ExcessHet=3.0103;FS=0.000;MLEAC=2;MLEAF=1.00;MQ=43.86;QD=25.99;SOR=0.934	GT:AD:DP:GQ:PL	1/1:0,81:81:99:3612,244,0
3L	3827988	3L_3827988_SNP	C	T	1512.77	.	AC=2;AF=1.00;AN=2;DB;DP=56;ExcessHet=3.0103;FS=0.000;MLEAC=2;MLEAF=1.00;MQ=42.58;QD=27.50;SOR=1.262	GT:AD:DP:GQ:PL	1/1:0,55:55:99:1541,165,0
3L	3828026	3L_3828026_SNP	T	C	1442.77	.	AC=2;AF=1.00;AN=2;DB;DP=53;ExcessHet=3.0103;FS=0.000;MLEAC=2;MLEAF=1.00;MQ=41.81;QD=27.75;SOR=1.244	GT:AD:DP:GQ:PL	1/1:0,52:52:99:1471,156,0
3L	3828061	.	T	TGTGTGTGTGTGTGTGTGTGAGTGA	1917.73	.	AC=2;AF=1.00;AN=2;DP=44;ExcessHet=3.0103;FS=0.000;MLEAC=1;MLEAF=0.500;MQ=41.36;QD=33.08;SOR=0.693	GT:AD:DP:GQ:PL	1/1:0,41:41:99:1918,137,0
3L	3828063	.	C	T	2051.77	.	AC=2;AF=1.00;AN=2;DP=39;ExcessHet=3.0103;FS=0.000;MLEAC=2;MLEAF=1.00;MQ=41.40;QD=29.51;SOR=1.096	GT:AD:DP:GQ:PL	1/1:0,39:39:99:2080,141,0
3L	3828306	.	A	ACTCTCTCTCTCTCTCTCTCTCTCTCT	1319.73	.	AC=2;AF=1.00;AN=2;DP=36;ExcessHet=3.0103;FS=0.000;MLEAC=1;MLEAF=0.500;MQ=42.45;QD=32.52;SOR=1.402	GT:AD:DP:GQ:PL	1/1:0,26:26:97:1320,97,0
3L	3829112	3L_3829112_SNP	T	A	1993.77	.	AC=2;AF=1.00;AN=2;DB;DP=74;ExcessHet=3.0103;FS=0.000;MLEAC=2;MLEAF=1.00;MQ=44.00;QD=27.31;SOR=0.836	GT:AD:DP:GQ:PL	1/1:0,73:73:99:2022,219,0
3L	3829147	3L_3829147_SNP	A	G	1827.77	.	AC=2;AF=1.00;AN=2;DB;DP=69;ExcessHet=3.0103;FS=0.000;MLEAC=2;MLEAF=1.00;MQ=44.00;QD=26.49;SOR=0.722	GT:AD:DP:GQ:PL	1/1:0,69:69:99:1856,205,0
3L	3829197	.	AAAAGAC	A	2799.73	.	AC=2;AF=1.00;AN=2;DP=66;ExcessHet=3.0103;FS=0.000;MLEAC=2;MLEAF=1.00;MQ=43.97;QD=27.62;SOR=0.966	GT:AD:DP:GQ:PL	1/1:0,64:64:99:2837,193,0
3L	3829301	.	C	CATG	2453.73	.	AC=2;AF=1.00;AN=2;DP=62;ExcessHet=3.0103;FS=0.000;MLEAC=2;MLEAF=1.00;MQ=43.97;QD=27.12;SOR=1.371	GT:AD:DP:GQ:PL	1/1:0,55:55:99:2491,171,0
3L	3829618	3L_3829618_SNP	A	G	816.77	.	AC=2;AF=1.00;AN=2;DB;DP=35;ExcessHet=3.0103;FS=0.000;MLEAC=2;MLEAF=1.00;MQ=43.94;QD=24.02;SOR=1.418	GT:AD:DP:GQ:PL	1/1:0,34:34:99:845,100,0
3L	3829661	3L_3829661_SNP	A	G	870.77	.	AC=2;AF=1.00;AN=2;DB;DP=37;ExcessHet=3.0103;FS=0.000;MLEAC=2;MLEAF=1.00;MQ=43.79;QD=24.88;SOR=1.483	GT:AD:DP:GQ:PL	1/1:0,35:35:99:899,103,0
3L	3829869	3L_3829869_SNP	T	C	1688.77	.	AC=2;AF=1.00;AN=2;DB;DP=64;ExcessHet=3.0103;FS=0.000;MLEAC=2;MLEAF=1.00;MQ=43.48;QD=26.39;SOR=0.756	GT:AD:DP:GQ:PL	1/1:0,64:64:99:1717,191,0
3L	3829932	3L_3829932_SNP	G	A	2883.77	.	AC=2;AF=1.00;AN=2;DB;DP=64;ExcessHet=3.0103;FS=0.000;MLEAC=2;MLEAF=1.00;MQ=43.70;QD=32.12;SOR=1.044	GT:AD:DP:GQ:PL	1/1:0,64:64:99:2912,196,0
3L	3829935	3L_3829935_SNP	T	G	2910.77	.	AC=2;AF=1.00;AN=2;DB;DP=64;ExcessHet=3.0103;FS=0.000;MLEAC=2;MLEAF=1.00;MQ=43.70;QD=34.44;SOR=1.127	GT:AD:DP:GQ:PL	1/1:0,64:64:99:2939,199,0
3L	3829941	3L_3829941_SNP	A	T	2893.77	.	AC=2;AF=1.00;AN=2;DB;DP=66;ExcessHet=3.0103;FS=0.000;MLEAC=2;MLEAF=1.00;MQ=43.71;QD=29.57;SOR=1.196	GT:AD:DP:GQ:PL	1/1:0,66:66:99:2922,199,0
3L	3830057	3L_3830057_SNP	A	G	1729.77	.	AC=2;AF=1.00;AN=2;DB;DP=65;ExcessHet=3.0103;FS=0.000;MLEAC=2;MLEAF=1.00;MQ=43.97;QD=26.61;SOR=1.162	GT:AD:DP:GQ:PL	1/1:0,65:65:99:1758,194,0
3L	3830068	3L_3830068_SNP	G	A	1688.77	.	AC=2;AF=1.00;AN=2;DB;DP=63;ExcessHet=3.0103;FS=0.000;MLEAC=2;MLEAF=1.00;MQ=44.00;QD=26.81;SOR=1.179	GT:AD:DP:GQ:PL	1/1:0,63:63:99:1717,188,0
3L	3830092	3L_3830092_SNP	T	C	1795.77	.	AC=2;AF=1.00;AN=2;DB;DP=65;ExcessHet=3.0103;FS=0.000;MLEAC=2;MLEAF=1.00;MQ=43.88;QD=27.63;SOR=0.723	GT:AD:DP:GQ:PL	1/1:0,65:65:99:1824,195,0
3L	3830225	3L_3830225_SNP	C	T	1717.77	.	AC=2;AF=1.00;AN=2;DB;DP=62;ExcessHet=3.0103;FS=0.000;MLEAC=2;MLEAF=1.00;MQ=43.78;QD=27.71;SOR=1.329	GT:AD:DP:GQ:PL	1/1:0,62:62:99:1746,185,0
3L	3830245	3L_3830245_SNP	G	T	1332.77	.	AC=2;AF=1.00;AN=2;DB;DP=49;ExcessHet=3.0103;FS=0.000;MLEAC=2;MLEAF=1.00;MQ=43.88;QD=27.20;SOR=1.345	GT:AD:DP:GQ:PL	1/1:0,49:49:99:1361,147,0
3L	3830367	.	A	AGGG	1072.73	.	AC=2;AF=1.00;AN=2;DP=20;ExcessHet=3.0103;FS=0.000;MLEAC=2;MLEAF=1.00;MQ=44.00;QD=23.59;SOR=0.818	GT:AD:DP:GQ:PL	1/1:0,18:18:78:1110,78,0
3L	3830369	.	A	G	1081.77	.	AC=2;AF=1.00;AN=2;DP=25;ExcessHet=3.0103;FS=0.000;MLEAC=2;MLEAF=1.00;MQ=43.77;QD=31.11;SOR=1.358	GT:AD:DP:GQ:PL	1/1:0,25:25:78:1110,78,0
3L	3830421	3L_3830421_SNP	A	C	1275.77	.	AC=2;AF=1.00;AN=2;DB;DP=48;ExcessHet=3.0103;FS=0.000;MLEAC=2;MLEAF=1.00;MQ=43.86;QD=27.14;SOR=0.735	GT:AD:DP:GQ:PL	1/1:0,47:47:99:1304,141,0
3L	3830519	3L_3830519_SNP	C	T	2303.77	.	AC=2;AF=1.00;AN=2;DB;DP=55;ExcessHet=3.0103;FS=0.000;MLEAC=2;MLEAF=1.00;MQ=43.96;QD=31.88;SOR=1.022	GT:AD:DP:GQ:PL	1/1:0,54:54:99:2332,163,0
3L	3830527	3L_3830527_SNP	T	C	2292.77	.	AC=2;AF=1.00;AN=2;DB;DP=52;ExcessHet=3.0103;FS=0.000;MLEAC=2;MLEAF=1.00;MQ=43.96;QD=35.85;SOR=1.094	GT:AD:DP:GQ:PL	1/1:0,51:51:99:2321,160,0
3L	3830718	3L_3830718_SNP	A	G	1369.77	.	AC=2;AF=1.00;AN=2;DB;DP=52;ExcessHet=3.0103;FS=0.000;MLEAC=2;MLEAF=1.00;MQ=43.96;QD=26.86;SOR=1.201	GT:AD:DP:GQ:PL	1/1:0,51:51:99:1398,152,0
3L	3830867	3L_3830867_SNP	C	A	1804.77	.	AC=2;AF=1.00;AN=2;DB;DP=65;ExcessHet=3.0103;FS=0.000;MLEAC=2;MLEAF=1.00;MQ=44.00;QD=27.77;SOR=0.787	GT:AD:DP:GQ:PL	1/1:0,65:65:99:1833,194,0
3L	3831054	3L_3831054_SNP	C	T	1788.77	.	AC=2;AF=1.00;AN=2;DB;DP=64;ExcessHet=3.0103;FS=0.000;MLEAC=2;MLEAF=1.00;MQ=44.00;QD=27.95;SOR=0.892	GT:AD:DP:GQ:PL	1/1:0,64:64:99:1817,191,0
3L	3831077	3L_3831077_SNP	A	T	1959.77	.	AC=2;AF=1.00;AN=2;DB;DP=69;ExcessHet=3.0103;FS=0.000;MLEAC=2;MLEAF=1.00;MQ=44.00;QD=28.40;SOR=1.131	GT:AD:DP:GQ:PL	1/1:0,69:69:99:1988,207,0
3L	3831171	3L_3831171_SNP	G	A	1919.77	.	AC=2;AF=1.00;AN=2;DB;DP=69;ExcessHet=3.0103;FS=0.000;MLEAC=2;MLEAF=1.00;MQ=43.79;QD=27.82;SOR=1.054	GT:AD:DP:GQ:PL	1/1:0,69:69:99:1948,207,0
3L	3831228	3L_3831228_SNP	C	T	1716.77	.	AC=2;AF=1.00;AN=2;DB;DP=62;ExcessHet=3.0103;FS=0.000;MLEAC=2;MLEAF=1.00;MQ=44.00;QD=27.69;SOR=0.758	GT:AD:DP:GQ:PL	1/1:0,62:62:99:1745,185,0
3L	3831261	3L_3831261_SNP	G	A	1466.77	.	AC=2;AF=1.00;AN=2;DB;DP=54;ExcessHet=3.0103;FS=0.000;MLEAC=2;MLEAF=1.00;MQ=43.96;QD=27.16;SOR=0.693	GT:AD:DP:GQ:PL	1/1:0,54:54:99:1495,162,0
3L	3831328	3L_3831328_SNP	G	A	1524.77	.	AC=2;AF=1.00;AN=2;DB;DP=56;ExcessHet=3.0103;FS=0.000;MLEAC=2;MLEAF=1.00;MQ=43.97;QD=27.23;SOR=0.693	GT:AD:DP:GQ:PL	1/1:0,56:56:99:1553,168,0
3L	3831355	.	G	A	2418.77	.	AC=2;AF=1.00;AN=2;DP=54;ExcessHet=3.0103;FS=0.000;MLEAC=2;MLEAF=1.00;MQ=43.96;QD=27.64;SOR=0.693	GT:AD:DP:GQ:PL	1/1:0,54:54:99:2447,166,0
3L	3831358	3L_3831358_SNP	T	G	2418.77	.	AC=2;AF=1.00;AN=2;DB;DP=55;ExcessHet=3.0103;FS=0.000;MLEAC=2;MLEAF=1.00;MQ=43.96;QD=32.47;SOR=0.729	GT:AD:DP:GQ:PL	1/1:0,55:55:99:2447,166,0
3L	3831966	.	GCAGCAA	G	1974.73	.	AC=2;AF=1.00;AN=2;DP=50;ExcessHet=3.0103;FS=0.000;MLEAC=2;MLEAF=1.00;MQ=44.39;QD=30.51;SOR=1.038	GT:AD:DP:GQ:PL	1/1:0,45:45:99:2012,136,0
3L	3832223	3L_3832223_SNP	T	A	1464.77	.	AC=2;AF=1.00;AN=2;DB;DP=53;ExcessHet=3.0103;FS=0.000;MLEAC=2;MLEAF=1.00;MQ=43.95;QD=27.64;SOR=1.179	GT:AD:DP:GQ:PL	1/1:0,53:53:99:1493,159,0
3L	3832687	3L_3832687_SNP	C	T	898.77	.	AC=2;AF=1.00;AN=2;DB;DP=35;ExcessHet=3.0103;FS=0.000;MLEAC=2;MLEAF=1.00;MQ=43.94;QD=25.68;SOR=1.885	GT:AD:DP:GQ:PL	1/1:0,35:35:99:927,104,0
3L	3832830	3L_3832830_SNP	A	T	1657.77	.	AC=2;AF=1.00;AN=2;BaseQRankSum=1.825;ClippingRankSum=0.000;DB;DP=61;ExcessHet=3.0103;FS=3.540;MLEAC=2;MLEAF=1.00;MQ=44.30;MQRankSum=3.971;QD=27.18;ReadPosRankSum=1.336;SOR=0.658	GT:AD:DP:GQ:PL	1/1:1,60:61:99:1686,172,0
3L	3832840	.	CTT	C	1933.73	.	AC=2;AF=1.00;AN=2;DP=58;ExcessHet=3.0103;FS=0.000;MLEAC=2;MLEAF=1.00;MQ=44.32;QD=33.93;SOR=1.047	GT:AD:DP:GQ:PL	1/1:0,57:57:99:1971,172,0
3L	3833262	.	G	A	2104.77	.	AC=2;AF=1.00;AN=2;DP=50;ExcessHet=3.0103;FS=0.000;MLEAC=2;MLEAF=1.00;MQ=44.00;QD=26.97;SOR=0.859	GT:AD:DP:GQ:PL	1/1:0,50:50:99:2133,156,0
3L	3833272	3L_3833272_SNP	C	G	2115.77	.	AC=2;AF=1.00;AN=2;DB;DP=49;ExcessHet=3.0103;FS=0.000;MLEAC=2;MLEAF=1.00;MQ=44.00;QD=27.99;SOR=0.818	GT:AD:DP:GQ:PL	1/1:0,49:49:99:2144,156,0
3L	3833485	3L_3833485_SNP	C	T	1620.77	.	AC=2;AF=1.00;AN=2;DB;DP=59;ExcessHet=3.0103;FS=0.000;MLEAC=2;MLEAF=1.00;MQ=43.78;QD=27.94;SOR=0.997	GT:AD:DP:GQ:PL	1/1:0,58:58:99:1649,174,0
3L	3833617	3L_3833617_SNP	C	G	1711.77	.	AC=2;AF=1.00;AN=2;DB;DP=64;ExcessHet=3.0103;FS=0.000;MLEAC=2;MLEAF=1.00;MQ=43.44;QD=27.17;SOR=0.933	GT:AD:DP:GQ:PL	1/1:0,63:63:99:1740,188,0
3L	3833710	3L_3833710_SNP	A	T	1846.77	.	AC=2;AF=1.00;AN=2;DB;DP=66;ExcessHet=3.0103;FS=0.000;MLEAC=2;MLEAF=1.00;MQ=43.36;QD=27.98;SOR=1.112	GT:AD:DP:GQ:PL	1/1:0,66:66:99:1875,197,0
3L	3834033	3L_3834033_SNP	A	T	2160.77	.	AC=2;AF=1.00;AN=2;DB;DP=48;ExcessHet=3.0103;FS=0.000;MLEAC=2;MLEAF=1.00;MQ=42.88;QD=27.58;SOR=1.708	GT:AD:DP:GQ:PL	1/1:0,48:48:99:2189,147,0
3L	3834037	3L_3834037_SNP	G	A	2229.77	.	AC=2;AF=1.00;AN=2;DB;DP=49;ExcessHet=3.0103;FS=0.000;MLEAC=2;MLEAF=1.00;MQ=43.09;QD=31.34;SOR=1.473	GT:AD:DP:GQ:PL	1/1:0,49:49:99:2258,153,0
3L	3834061	3L_3834061_SNP	T	C	2280.77	.	AC=2;AF=1.00;AN=2;DB;DP=54;ExcessHet=3.0103;FS=0.000;MLEAC=2;MLEAF=1.00;MQ=43.14;QD=34.19;SOR=1.118	GT:AD:DP:GQ:PL	1/1:0,54:54:99:2309,165,0
3L	3834157	.	CA	C	873.73	.	AC=2;AF=1.00;AN=2;BaseQRankSum=-1.374;ClippingRankSum=0.000;DP=78;ExcessHet=3.0103;FS=1.778;MLEAC=2;MLEAF=1.00;MQ=42.77;MQRankSum=0.337;QD=13.87;ReadPosRankSum=2.109;SOR=1.345	GT:AD:DP:GQ:PL	1/1:6,57:63:57:911,57,0
3L	3834159	3L_3834159_SNP	A	C	745.77	.	AC=1;AF=0.500;AN=2;BaseQRankSum=-0.809;ClippingRankSum=0.000;DB;DP=78;ExcessHet=3.0103;FS=0.000;MLEAC=1;MLEAF=0.500;MQ=42.77;MQRankSum=1.152;QD=11.84;ReadPosRankSum=0.132;SOR=0.704	GT:AD:DP:GQ:PL	0/1:14,49:63:67:774,0,67
3L	3835049	.	A	G	2329.77	.	AC=2;AF=1.00;AN=2;DP=86;ExcessHet=3.0103;FS=0.000;MLEAC=2;MLEAF=1.00;MQ=43.89;QD=27.41;SOR=1.233	GT:AD:DP:GQ:PL	1/1:0,85:85:99:2358,254,0
3L	3835299	.	CCCGACA	C	2909.73	.	AC=2;AF=1.00;AN=2;DP=66;ExcessHet=3.0103;FS=0.000;MLEAC=2;MLEAF=1.00;MQ=43.94;QD=32.84;SOR=0.818	GT:AD:DP:GQ:PL	1/1:0,66:66:99:2947,199,0
3L	3835689	3L_3835689_SNP	C	A	3055.77	.	AC=2;AF=1.00;AN=2;DB;DP=70;ExcessHet=3.0103;FS=0.000;MLEAC=2;MLEAF=1.00;MQ=44.00;QD=28.96;SOR=1.011	GT:AD:DP:GQ:PL	1/1:0,70:70:99:3084,211,0
3L	3835690	3L_3835690_SNP	T	G	3055.77	.	AC=2;AF=1.00;AN=2;DB;DP=70;ExcessHet=3.0103;FS=0.000;MLEAC=2;MLEAF=1.00;MQ=44.00;QD=30.32;SOR=1.011	GT:AD:DP:GQ:PL	1/1:0,70:70:99:3084,211,0
3L	3836301	3L_3836301_SNP	G	A	1690.77	.	AC=2;AF=1.00;AN=2;DB;DP=61;ExcessHet=3.0103;FS=0.000;MLEAC=2;MLEAF=1.00;MQ=43.97;QD=27.72;SOR=0.941	GT:AD:DP:GQ:PL	1/1:0,61:61:99:1719,183,0
3L	3836585	3L_3836585_SNP	G	C	1532.77	.	AC=2;AF=1.00;AN=2;DB;DP=59;ExcessHet=3.0103;FS=0.000;MLEAC=2;MLEAF=1.00;MQ=43.90;QD=26.43;SOR=0.914	GT:AD:DP:GQ:PL	1/1:0,58:58:99:1561,172,0
3L	3837091	3L_3837091_SNP	G	A	995.77	.	AC=2;AF=1.00;AN=2;BaseQRankSum=2.255;ClippingRankSum=0.000;DB;DP=41;ExcessHet=3.0103;FS=0.000;MLEAC=2;MLEAF=1.00;MQ=44.00;MQRankSum=0.000;QD=24.89;ReadPosRankSum=-0.775;SOR=1.179	GT:AD:DP:GQ:PL	1/1:2,38:40:99:1024,99,0
3L	3837103	3L_3837103_SNP	T	G	1033.77	.	AC=2;AF=1.00;AN=2;DB;DP=40;ExcessHet=3.0103;FS=0.000;MLEAC=2;MLEAF=1.00;MQ=43.95;QD=25.84;SOR=1.022	GT:AD:DP:GQ:PL	1/1:0,40:40:99:1062,119,0
3L	3837134	.	A	G	1158.77	.	AC=2;AF=1.00;AN=2;BaseQRankSum=1.255;ClippingRankSum=0.000;DP=45;ExcessHet=3.0103;FS=0.000;MLEAC=2;MLEAF=1.00;MQ=43.96;MQRankSum=0.000;QD=25.75;ReadPosRankSum=-0.481;SOR=0.260	GT:AD:DP:GQ:PL	1/1:1,44:45:99:1187,108,0
3L	3837317	3L_3837317_SNP	G	A	970.77	.	AC=2;AF=1.00;AN=2;BaseQRankSum=0.930;ClippingRankSum=0.000;DB;DP=43;ExcessHet=3.0103;FS=0.000;MLEAC=2;MLEAF=1.00;MQ=43.93;MQRankSum=0.000;QD=23.11;ReadPosRankSum=-0.293;SOR=0.298	GT:AD:DP:GQ:PL	1/1:1,41:42:97:999,97,0
3L	3837379	3L_3837379_SNP	C	T	1643.77	.	AC=2;AF=1.00;AN=2;DB;DP=38;ExcessHet=3.0103;FS=0.000;MLEAC=2;MLEAF=1.00;MQ=43.92;QD=33.63;SOR=0.693	GT:AD:DP:GQ:PL	1/1:0,38:38:99:1672,114,0
3L	3837382	3L_3837382_SNP	T	C	1579.77	.	AC=2;AF=1.00;AN=2;DB;DP=36;ExcessHet=3.0103;FS=0.000;MLEAC=2;MLEAF=1.00;MQ=43.92;QD=34.91;SOR=0.804	GT:AD:DP:GQ:PL	1/1:0,36:36:99:1608,108,0
3L	3837804	3L_3837804_SNP	A	C	1711.77	.	AC=2;AF=1.00;AN=2;DB;DP=41;ExcessHet=3.0103;FS=0.000;MLEAC=2;MLEAF=1.00;MQ=43.93;QD=27.35;SOR=1.347	GT:AD:DP:GQ:PL	1/1:0,41:41:99:1740,123,0
3L	3837822	3L_3837822_SNP	T	G	1804.77	.	AC=2;AF=1.00;AN=2;DB;DP=43;ExcessHet=3.0103;FS=0.000;MLEAC=2;MLEAF=1.00;MQ=43.87;QD=30.00;SOR=1.179	GT:AD:DP:GQ:PL	1/1:0,43:43:99:1833,132,0
3L	3837922	3L_3837922_SNP	C	T	1347.77	.	AC=2;AF=1.00;AN=2;BaseQRankSum=1.764;ClippingRankSum=0.000;DB;DP=50;ExcessHet=3.0103;FS=0.000;MLEAC=2;MLEAF=1.00;MQ=43.90;MQRankSum=-0.102;QD=26.96;ReadPosRankSum=-0.686;SOR=0.286	GT:AD:DP:GQ:PL	1/1:1,49:50:99:1376,140,0
3L	3838278	3L_3838278_SNP	C	T	1152.77	.	AC=2;AF=1.00;AN=2;DB;DP=43;ExcessHet=3.0103;FS=0.000;MLEAC=2;MLEAF=1.00;MQ=43.93;QD=27.45;SOR=0.788	GT:AD:DP:GQ:PL	1/1:0,42:42:99:1181,126,0
3L	3838308	3L_3838308_SNP	A	T	1141.77	.	AC=2;AF=1.00;AN=2;DB;DP=44;ExcessHet=3.0103;FS=0.000;MLEAC=2;MLEAF=1.00;MQ=43.93;QD=25.95;SOR=0.883	GT:AD:DP:GQ:PL	1/1:0,44:44:99:1170,130,0
3L	3838386	3L_3838386_SNP	T	A	1250.77	.	AC=2;AF=1.00;AN=2;DB;DP=46;ExcessHet=3.0103;FS=0.000;MLEAC=2;MLEAF=1.00;MQ=44.00;QD=27.19;SOR=0.693	GT:AD:DP:GQ:PL	1/1:0,46:46:99:1279,137,0
3L	3838506	3L_3838506_SNP	G	T	2108.77	.	AC=2;AF=1.00;AN=2;DB;DP=47;ExcessHet=3.0103;FS=0.000;MLEAC=2;MLEAF=1.00;MQ=43.90;QD=31.33;SOR=0.823	GT:AD:DP:GQ:PL	1/1:0,47:47:99:2137,144,0
3L	3838512	3L_3838512_SNP	C	A	2179.77	.	AC=2;AF=1.00;AN=2;DB;DP=50;ExcessHet=3.0103;FS=0.000;MLEAC=2;MLEAF=1.00;MQ=43.90;QD=28.78;SOR=0.859	GT:AD:DP:GQ:PL	1/1:0,50:50:99:2208,150,0
3L	3838617	3L_3838617_SNP	C	A	1452.77	.	AC=2;AF=1.00;AN=2;DB;DP=52;ExcessHet=3.0103;FS=0.000;MLEAC=2;MLEAF=1.00;MQ=43.94;QD=27.94;SOR=1.480	GT:AD:DP:GQ:PL	1/1:0,52:52:99:1481,155,0
3L	3838628	3L_3838628_SNP	C	A	1324.77	.	AC=2;AF=1.00;AN=2;DB;DP=48;ExcessHet=3.0103;FS=0.000;MLEAC=2;MLEAF=1.00;MQ=43.94;QD=27.60;SOR=1.298	GT:AD:DP:GQ:PL	1/1:0,48:48:99:1353,143,0
3L	3838848	3L_3838848_SNP	T	G	1289.77	.	AC=2;AF=1.00;AN=2;DB;DP=48;ExcessHet=3.0103;FS=0.000;MLEAC=2;MLEAF=1.00;MQ=44.00;QD=27.44;SOR=0.919	GT:AD:DP:GQ:PL	1/1:0,47:47:99:1318,141,0
3L	3839545	3L_3839545_SNP	A	C	1725.77	.	AC=2;AF=1.00;AN=2;DB;DP=64;ExcessHet=3.0103;FS=0.000;MLEAC=2;MLEAF=1.00;MQ=43.97;QD=26.97;SOR=0.756	GT:AD:DP:GQ:PL	1/1:0,64:64:99:1754,191,0
3L	3839567	3L_3839567_SNP	C	T	1781.77	.	AC=2;AF=1.00;AN=2;DB;DP=64;ExcessHet=3.0103;FS=0.000;MLEAC=2;MLEAF=1.00;MQ=43.97;QD=27.84;SOR=0.822	GT:AD:DP:GQ:PL	1/1:0,64:64:99:1810,192,0
3L	3840257	.	TCACACA	T	2455.73	.	AC=2;AF=1.00;AN=2;DP=61;ExcessHet=3.0103;FS=0.000;MLEAC=2;MLEAF=1.00;MQ=43.92;QD=29.42;SOR=0.765	GT:AD:DP:GQ:PL	1/1:0,56:56:99:2493,169,0
3L	3840504	.	C	CAA	1446.73	.	AC=2;AF=1.00;AN=2;BaseQRankSum=-0.453;ClippingRankSum=0.000;DP=60;ExcessHet=3.0103;FS=3.882;MLEAC=2;MLEAF=1.00;MQ=43.97;MQRankSum=0.000;QD=29.53;ReadPosRankSum=-0.355;SOR=0.916	GT:AD:DP:GQ:PL	1/1:1,48:49:99:1484,133,0
3L	3840700	3L_3840700_SNP	G	A	2131.77	.	AC=2;AF=1.00;AN=2;DB;DP=77;ExcessHet=3.0103;FS=0.000;MLEAC=2;MLEAF=1.00;MQ=43.90;QD=28.05;SOR=0.984	GT:AD:DP:GQ:PL	1/1:0,76:76:99:2160,227,0
3L	3841330	.	A	ACT	2831.73	.	AC=2;AF=1.00;AN=2;DP=64;ExcessHet=3.0103;FS=0.000;MLEAC=2;MLEAF=1.00;MQ=44.00;QD=29.18;SOR=0.822	GT:AD:DP:GQ:PL	1/1:0,64:64:99:2869,196,0
3L	3841355	3L_3841355_SNP	T	C	2711.77	.	AC=2;AF=1.00;AN=2;DB;DP=66;ExcessHet=3.0103;FS=0.000;MLEAC=2;MLEAF=1.00;MQ=44.00;QD=29.23;SOR=0.754	GT:AD:DP:GQ:PL	1/1:0,66:66:99:2740,201,0
3L	3841577	3L_3841577_SNP	C	T	2172.77	.	AC=2;AF=1.00;AN=2;DB;DP=79;ExcessHet=3.0103;FS=0.000;MLEAC=2;MLEAF=1.00;MQ=43.98;QD=27.50;SOR=1.207	GT:AD:DP:GQ:PL	1/1:0,79:79:99:2201,237,0
3L	3841784	.	C	CTTATTA	3297.73	.	AC=2;AF=1.00;AN=2;DP=77;ExcessHet=3.0103;FS=0.000;MLEAC=2;MLEAF=1.00;MQ=43.92;QD=29.13;SOR=0.749	GT:AD:DP:GQ:PL	1/1:0,72:72:99:3335,225,0
3L	3842028	3L_3842028_SNP	A	G	1693.77	.	AC=2;AF=1.00;AN=2;DB;DP=64;ExcessHet=3.0103;FS=0.000;MLEAC=2;MLEAF=1.00;MQ=43.95;QD=26.89;SOR=0.724	GT:AD:DP:GQ:PL	1/1:0,63:63:99:1722,188,0
3L	3842244	.	TA	T	936.73	.	AC=2;AF=1.00;AN=2;DP=47;ExcessHet=3.0103;FS=0.000;MLEAC=2;MLEAF=1.00;MQ=43.96;QD=22.30;SOR=0.693	GT:AD:DP:GQ:PL	1/1:0,42:42:99:974,126,0
3L	3842341	.	A	AC	1573.73	.	AC=2;AF=1.00;AN=2;DP=40;ExcessHet=3.0103;FS=0.000;MLEAC=1;MLEAF=0.500;MQ=43.52;QD=33.26;SOR=0.793	GT:AD:DP:GQ:PL	1/1:0,37:37:99:1546,117,0
3L	3842342	.	G	C	1658.77	.	AC=2;AF=1.00;AN=2;DP=40;ExcessHet=3.0103;FS=0.000;MLEAC=2;MLEAF=1.00;MQ=43.57;QD=29.63;SOR=1.236	GT:AD:DP:GQ:PL	1/1:0,39:39:99:1687,120,0
3L	3842360	.	C	CA	1019.73	.	AC=2;AF=1.00;AN=2;DP=47;ExcessHet=3.0103;FS=0.000;MLEAC=2;MLEAF=1.00;MQ=43.63;QD=22.66;SOR=1.038	GT:AD:DP:GQ:PL	1/1:0,45:45:99:1057,137,0
3L	3842479	3L_3842479_SNP	G	A	1765.77	.	AC=2;AF=1.00;AN=2;BaseQRankSum=1.795;ClippingRankSum=0.000;DB;DP=64;ExcessHet=3.0103;FS=0.000;MLEAC=2;MLEAF=1.00;MQ=43.82;MQRankSum=-0.233;QD=27.59;ReadPosRankSum=1.220;SOR=0.293	GT:AD:DP:GQ:PL	1/1:1,63:64:99:1794,182,0
3L	3842532	3L_3842532_SNP	A	T	2836.77	.	AC=2;AF=1.00;AN=2;DB;DP=64;ExcessHet=3.0103;FS=0.000;MLEAC=2;MLEAF=1.00;MQ=43.82;QD=35.58;SOR=0.966	GT:AD:DP:GQ:PL	1/1:0,64:64:99:2865,193,0
3L	3842537	3L_3842537_SNP	G	T	2896.77	.	AC=2;AF=1.00;AN=2;DB;DP=65;ExcessHet=3.0103;FS=0.000;MLEAC=2;MLEAF=1.00;MQ=43.79;QD=35.99;SOR=0.854	GT:AD:DP:GQ:PL	1/1:0,65:65:99:2925,196,0
3L	3842540	.	T	TA	2887.73	.	AC=2;AF=1.00;AN=2;DP=64;ExcessHet=3.0103;FS=0.000;MLEAC=2;MLEAF=1.00;MQ=43.79;QD=24.16;SOR=0.822	GT:AD:DP:GQ:PL	1/1:0,64:64:99:2925,196,0
3L	3842543	.	C	A	2941.77	.	AC=2;AF=1.00;AN=2;DP=65;ExcessHet=3.0103;FS=0.000;MLEAC=2;MLEAF=1.00;MQ=43.79;QD=28.14;SOR=0.854	GT:AD:DP:GQ:PL	1/1:0,65:65:99:2970,199,0
3L	3842551	3L_3842551_SNP	T	C	2882.77	.	AC=2;AF=1.00;AN=2;DB;DP=66;ExcessHet=3.0103;FS=0.000;MLEAC=2;MLEAF=1.00;MQ=43.79;QD=36.77;SOR=0.886	GT:AD:DP:GQ:PL	1/1:0,66:66:99:2911,199,0
3L	3842704	3L_3842704_SNP	C	T	1746.77	.	AC=2;AF=1.00;AN=2;DB;DP=65;ExcessHet=3.0103;FS=0.000;MLEAC=2;MLEAF=1.00;MQ=43.91;QD=26.87;SOR=1.000	GT:AD:DP:GQ:PL	1/1:0,65:65:99:1775,195,0
3L	3842852	3L_3842852_SNP	T	A	2932.77	.	AC=2;AF=1.00;AN=2;DB;DP=67;ExcessHet=3.0103;FS=0.000;MLEAC=2;MLEAF=1.00;MQ=43.80;QD=28.49;SOR=0.957	GT:AD:DP:GQ:PL	1/1:0,66:66:99:2961,205,0
3L	3842855	3L_3842855_SNP	G	A	2907.77	.	AC=2;AF=1.00;AN=2;DB;DP=68;ExcessHet=3.0103;FS=0.000;MLEAC=2;MLEAF=1.00;MQ=43.81;QD=30.36;SOR=0.917	GT:AD:DP:GQ:PL	1/1:0,67:67:99:2936,202,0
3L	3842975	3L_3842975_SNP	C	T	1797.77	.	AC=2;AF=1.00;AN=2;DB;DP=64;ExcessHet=3.0103;FS=0.000;MLEAC=2;MLEAF=1.00;MQ=43.92;QD=28.09;SOR=1.127	GT:AD:DP:GQ:PL	1/1:0,64:64:99:1826,191,0
3L	3842999	3L_3842999_SNP	G	A	1854.77	.	AC=2;AF=1.00;AN=2;DB;DP=65;ExcessHet=3.0103;FS=0.000;MLEAC=2;MLEAF=1.00;MQ=43.83;QD=28.53;SOR=0.787	GT:AD:DP:GQ:PL	1/1:0,65:65:99:1883,195,0
3L	3843096	.	G	A	3070.77	.	AC=2;AF=1.00;AN=2;DP=70;ExcessHet=3.0103;FS=0.000;MLEAC=2;MLEAF=1.00;MQ=43.78;QD=34.20;SOR=0.811	GT:AD:DP:GQ:PL	1/1:0,70:70:99:3099,211,0
3L	3843097	.	A	G	3070.77	.	AC=2;AF=1.00;AN=2;DP=70;ExcessHet=3.0103;FS=0.000;MLEAC=2;MLEAF=1.00;MQ=43.78;QD=31.95;SOR=0.811	GT:AD:DP:GQ:PL	1/1:0,70:70:99:3099,211,0
3L	3843130	3L_3843130_SNP	C	T	3216.77	.	AC=2;AF=1.00;AN=2;DB;DP=72;ExcessHet=3.0103;FS=0.000;MLEAC=2;MLEAF=1.00;MQ=43.75;QD=29.05;SOR=0.749	GT:AD:DP:GQ:PL	1/1:0,72:72:99:3245,220,0
3L	3843133	3L_3843133_SNP	T	A	3321.77	.	AC=2;AF=1.00;AN=2;DB;DP=72;ExcessHet=3.0103;FS=0.000;MLEAC=2;MLEAF=1.00;MQ=43.75;QD=29.65;SOR=0.807	GT:AD:DP:GQ:PL	1/1:0,72:72:99:3350,229,0
3L	3843142	3L_3843142_SNP	A	T	3165.77	.	AC=2;AF=1.00;AN=2;DB;DP=73;ExcessHet=3.0103;FS=0.000;MLEAC=2;MLEAF=1.00;MQ=43.79;QD=29.54;SOR=0.836	GT:AD:DP:GQ:PL	1/1:0,73:73:99:3194,220,0
3L	3843168	3L_3843168_SNP	G	A	3385.77	.	AC=2;AF=1.00;AN=2;DB;DP=76;ExcessHet=3.0103;FS=0.000;MLEAC=2;MLEAF=1.00;MQ=43.77;QD=31.61;SOR=1.051	GT:AD:DP:GQ:PL	1/1:0,76:76:99:3414,232,0
3L	3843183	3L_3843183_SNP	T	A	3387.77	.	AC=2;AF=1.00;AN=2;DB;DP=75;ExcessHet=3.0103;FS=0.000;MLEAC=2;MLEAF=1.00;MQ=43.76;QD=33.08;SOR=1.022	GT:AD:DP:GQ:PL	1/1:0,75:75:99:3416,232,0
3L	3843197	3L_3843197_SNP	A	T	3162.77	.	AC=2;AF=1.00;AN=2;DB;DP=72;ExcessHet=3.0103;FS=0.000;MLEAC=2;MLEAF=1.00;MQ=43.75;QD=28.12;SOR=0.807	GT:AD:DP:GQ:PL	1/1:0,72:72:99:3191,220,0
3L	3843232	3L_3843232_SNP	C	G	1611.77	.	AC=2;AF=1.00;AN=2;DB;DP=59;ExcessHet=3.0103;FS=0.000;MLEAC=2;MLEAF=1.00;MQ=43.78;QD=27.32;SOR=0.871	GT:AD:DP:GQ:PL	1/1:0,59:59:99:1640,177,0
3L	3843260	.	T	TGCCCAGA	2797.73	.	AC=2;AF=1.00;AN=2;DP=63;ExcessHet=3.0103;FS=0.000;MLEAC=2;MLEAF=1.00;MQ=43.74;QD=27.97;SOR=0.693	GT:AD:DP:GQ:PL	1/1:0,62:62:99:2835,190,0
3L	3843631	3L_3843631_SNP	G	A	1418.77	.	AC=2;AF=1.00;AN=2;DB;DP=52;ExcessHet=3.0103;FS=0.000;MLEAC=2;MLEAF=1.00;MQ=44.00;QD=27.82;SOR=0.900	GT:AD:DP:GQ:PL	1/1:0,51:51:99:1447,153,0
3L	3843663	3L_3843663_SNP	G	C	1548.77	.	AC=2;AF=1.00;AN=2;BaseQRankSum=-0.346;ClippingRankSum=0.000;DB;DP=60;ExcessHet=3.0103;FS=0.000;MLEAC=2;MLEAF=1.00;MQ=44.00;MQRankSum=0.000;QD=26.25;ReadPosRankSum=1.887;SOR=0.356	GT:AD:DP:GQ:PL	1/1:1,58:59:99:1577,148,0
3L	3843804	3L_3843804_SNP	G	A	1627.77	.	AC=2;AF=1.00;AN=2;DB;DP=59;ExcessHet=3.0103;FS=0.000;MLEAC=2;MLEAF=1.00;MQ=43.92;QD=28.06;SOR=1.179	GT:AD:DP:GQ:PL	1/1:0,58:58:99:1656,174,0
3L	3843896	3L_3843896_SNP	A	G	1904.77	.	AC=2;AF=1.00;AN=2;DB;DP=69;ExcessHet=3.0103;FS=0.000;MLEAC=2;MLEAF=1.00;MQ=43.96;QD=27.61;SOR=1.054	GT:AD:DP:GQ:PL	1/1:0,69:69:99:1933,207,0
3L	3843983	3L_3843983_SNP	T	G	1910.77	.	AC=2;AF=1.00;AN=2;DB;DP=69;ExcessHet=3.0103;FS=0.000;MLEAC=2;MLEAF=1.00;MQ=43.90;QD=27.69;SOR=0.722	GT:AD:DP:GQ:PL	1/1:0,69:69:99:1939,207,0
3L	3844002	3L_3844002_SNP	G	T	1996.77	.	AC=2;AF=1.00;AN=2;DB;DP=70;ExcessHet=3.0103;FS=0.000;MLEAC=2;MLEAF=1.00;MQ=43.90;QD=28.53;SOR=0.811	GT:AD:DP:GQ:PL	1/1:0,70:70:99:2025,210,0
3L	3844015	3L_3844015_SNP	A	G	3073.77	.	AC=2;AF=1.00;AN=2;DB;DP=71;ExcessHet=3.0103;FS=0.000;MLEAC=2;MLEAF=1.00;MQ=43.90;QD=31.21;SOR=0.779	GT:AD:DP:GQ:PL	1/1:0,71:71:99:3102,214,0
3L	3844019	3L_3844019_SNP	T	C	2975.77	.	AC=2;AF=1.00;AN=2;DB;DP=68;ExcessHet=3.0103;FS=0.000;MLEAC=2;MLEAF=1.00;MQ=43.90;QD=34.93;SOR=0.752	GT:AD:DP:GQ:PL	1/1:0,68:68:99:3004,205,0
3L	3844308	3L_3844308_SNP	A	T	1961.77	.	AC=2;AF=1.00;AN=2;DB;DP=72;ExcessHet=3.0103;FS=0.000;MLEAC=2;MLEAF=1.00;MQ=44.00;QD=27.25;SOR=1.148	GT:AD:DP:GQ:PL	1/1:0,72:72:99:1990,214,0
3L	3844410	3L_3844410_SNP	A	G	2107.77	.	AC=2;AF=1.00;AN=2;DB;DP=77;ExcessHet=3.0103;FS=0.000;MLEAC=2;MLEAF=1.00;MQ=44.00;QD=27.73;SOR=0.984	GT:AD:DP:GQ:PL	1/1:0,76:76:99:2136,227,0
3L	3844553	3L_3844553_SNP	G	A	1904.77	.	AC=2;AF=1.00;AN=2;DB;DP=73;ExcessHet=3.0103;FS=0.000;MLEAC=2;MLEAF=1.00;MQ=44.00;QD=26.83;SOR=0.721	GT:AD:DP:GQ:PL	1/1:0,71:71:99:1933,212,0
3L	3844675	3L_3844675_SNP	A	G	1634.77	.	AC=2;AF=1.00;AN=2;DB;DP=62;ExcessHet=3.0103;FS=0.000;MLEAC=2;MLEAF=1.00;MQ=43.94;QD=26.80;SOR=0.793	GT:AD:DP:GQ:PL	1/1:0,61:61:99:1663,182,0
3L	3844687	3L_3844687_SNP	A	T	2654.77	.	AC=2;AF=1.00;AN=2;DB;DP=61;ExcessHet=3.0103;FS=0.000;MLEAC=2;MLEAF=1.00;MQ=43.94;QD=34.65;SOR=0.831	GT:AD:DP:GQ:PL	1/1:0,60:60:99:2683,181,0
3L	3844696	3L_3844696_SNP	C	T	2770.77	.	AC=2;AF=1.00;AN=2;DB;DP=62;ExcessHet=3.0103;FS=0.000;MLEAC=2;MLEAF=1.00;MQ=43.94;QD=28.93;SOR=0.941	GT:AD:DP:GQ:PL	1/1:0,61:61:99:2799,190,0
3L	3844702	3L_3844702_SNP	G	A	2725.77	.	AC=2;AF=1.00;AN=2;DB;DP=63;ExcessHet=3.0103;FS=0.000;MLEAC=2;MLEAF=1.00;MQ=43.94;QD=34.53;SOR=0.976	GT:AD:DP:GQ:PL	1/1:0,62:62:99:2754,187,0
3L	3844827	3L_3844827_SNP	A	G	2026.77	.	AC=2;AF=1.00;AN=2;DB;DP=74;ExcessHet=3.0103;FS=0.000;MLEAC=2;MLEAF=1.00;MQ=44.00;QD=27.39;SOR=0.804	GT:AD:DP:GQ:PL	1/1:0,74:74:99:2055,222,0
3L	3844890	3L_3844890_SNP	T	G	2157.77	.	AC=2;AF=1.00;AN=2;DB;DP=79;ExcessHet=3.0103;FS=0.000;MLEAC=2;MLEAF=1.00;MQ=44.00;QD=27.31;SOR=0.770	GT:AD:DP:GQ:PL	1/1:0,79:79:99:2186,237,0
3L	3844904	3L_3844904_SNP	A	T	2273.77	.	AC=2;AF=1.00;AN=2;DB;DP=81;ExcessHet=3.0103;FS=0.000;MLEAC=2;MLEAF=1.00;MQ=44.00;QD=28.07;SOR=0.768	GT:AD:DP:GQ:PL	1/1:0,81:81:99:2302,243,0
3L	3844944	3L_3844944_SNP	A	G	2140.77	.	AC=2;AF=1.00;AN=2;DB;DP=79;ExcessHet=3.0103;FS=0.000;MLEAC=2;MLEAF=1.00;MQ=44.00;QD=27.10;SOR=0.881	GT:AD:DP:GQ:PL	1/1:0,79:79:99:2169,237,0
3L	3845044	3L_3845044_SNP	A	G	1914.77	.	AC=2;AF=1.00;AN=2;DB;DP=72;ExcessHet=3.0103;FS=0.000;MLEAC=2;MLEAF=1.00;MQ=43.97;QD=26.59;SOR=0.749	GT:AD:DP:GQ:PL	1/1:0,72:72:99:1943,215,0
3L	3845065	.	T	TC	3007.73	.	AC=2;AF=1.00;AN=2;DP=68;ExcessHet=3.0103;FS=0.000;MLEAC=2;MLEAF=1.00;MQ=43.93;QD=26.69;SOR=0.723	GT:AD:DP:GQ:PL	1/1:0,67:67:99:3045,205,0
3L	3845067	.	T	A	3106.77	.	AC=2;AF=1.00;AN=2;DP=67;ExcessHet=3.0103;FS=0.000;MLEAC=2;MLEAF=1.00;MQ=43.93;QD=31.52;SOR=0.723	GT:AD:DP:GQ:PL	1/1:0,67:67:99:3135,211,0
3L	3845068	.	T	A	3106.77	.	AC=2;AF=1.00;AN=2;DP=69;ExcessHet=3.0103;FS=0.000;MLEAC=2;MLEAF=1.00;MQ=43.93;QD=25.59;SOR=0.722	GT:AD:DP:GQ:PL	1/1:0,69:69:99:3135,211,0
3L	3845074	.	T	C	3076.77	.	AC=2;AF=1.00;AN=2;DP=68;ExcessHet=3.0103;FS=0.000;MLEAC=2;MLEAF=1.00;MQ=43.93;QD=30.85;SOR=0.752	GT:AD:DP:GQ:PL	1/1:0,68:68:99:3105,208,0
3L	3845157	3L_3845157_SNP	A	T	2676.77	.	AC=2;AF=1.00;AN=2;DB;DP=61;ExcessHet=3.0103;FS=0.000;MLEAC=2;MLEAF=1.00;MQ=43.89;QD=33.05;SOR=0.865	GT:AD:DP:GQ:PL	1/1:0,61:61:99:2705,187,0
3L	3845163	3L_3845163_SNP	G	A	2737.77	.	AC=2;AF=1.00;AN=2;DB;DP=59;ExcessHet=3.0103;FS=0.000;MLEAC=2;MLEAF=1.00;MQ=43.92;QD=29.33;SOR=0.950	GT:AD:DP:GQ:PL	1/1:0,59:59:99:2766,190,0
3L	3845170	3L_3845170_SNP	C	G	2685.77	.	AC=2;AF=1.00;AN=2;DB;DP=59;ExcessHet=3.0103;FS=0.000;MLEAC=2;MLEAF=1.00;MQ=43.92;QD=31.21;SOR=0.997	GT:AD:DP:GQ:PL	1/1:0,58:58:99:2714,184,0
3L	3845223	.	C	CA	1511.73	.	AC=2;AF=1.00;AN=2;BaseQRankSum=-1.280;ClippingRankSum=0.000;DP=69;ExcessHet=3.0103;FS=0.000;MLEAC=2;MLEAF=1.00;MQ=43.97;MQRankSum=0.000;QD=22.56;ReadPosRankSum=1.293;SOR=0.373	GT:AD:DP:GQ:PL	1/1:1,66:67:99:1549,176,0
3L	3845490	3L_3845490_SNP	G	A	2058.77	.	AC=2;AF=1.00;AN=2;DB;DP=76;ExcessHet=3.0103;FS=0.000;MLEAC=2;MLEAF=1.00;MQ=44.00;QD=27.09;SOR=0.859	GT:AD:DP:GQ:PL	1/1:0,76:76:99:2087,227,0
3L	3845566	3L_3845566_SNP	G	A	2166.77	.	AC=2;AF=1.00;AN=2;DB;DP=76;ExcessHet=3.0103;FS=0.000;MLEAC=2;MLEAF=1.00;MQ=43.95;QD=28.51;SOR=0.920	GT:AD:DP:GQ:PL	1/1:0,76:76:99:2195,228,0
3L	3845620	3L_3845620_SNP	T	C	2008.77	.	AC=2;AF=1.00;AN=2;DB;DP=73;ExcessHet=3.0103;FS=0.000;MLEAC=2;MLEAF=1.00;MQ=43.92;QD=27.52;SOR=1.032	GT:AD:DP:GQ:PL	1/1:0,73:73:99:2037,219,0
3L	3845677	3L_3845677_INS	A	ACT	3202.73	.	AC=2;AF=1.00;AN=2;DB;DP=74;ExcessHet=3.0103;FS=0.000;MLEAC=2;MLEAF=1.00;MQ=43.81;QD=34.02;SOR=0.749	GT:AD:DP:GQ:PL	1/1:0,72:72:99:3240,217,0
3L	3845680	3L_3845680_SNP	A	T	3256.77	.	AC=2;AF=1.00;AN=2;DB;DP=70;ExcessHet=3.0103;FS=0.000;MLEAC=2;MLEAF=1.00;MQ=43.83;QD=27.96;SOR=0.811	GT:AD:DP:GQ:PL	1/1:0,70:70:99:3285,220,0
3L	3845682	3L_3845682_SNP	C	T	3211.77	.	AC=2;AF=1.00;AN=2;DB;DP=71;ExcessHet=3.0103;FS=0.000;MLEAC=2;MLEAF=1.00;MQ=43.83;QD=27.12;SOR=0.779	GT:AD:DP:GQ:PL	1/1:0,71:71:99:3240,217,0
3L	3845683	.	C	T	3211.77	.	AC=2;AF=1.00;AN=2;DP=71;ExcessHet=3.0103;FS=0.000;MLEAC=2;MLEAF=1.00;MQ=43.83;QD=28.40;SOR=0.779	GT:AD:DP:GQ:PL	1/1:0,71:71:99:3240,217,0
3L	3845688	3L_3845688_SNP	G	A	3121.77	.	AC=2;AF=1.00;AN=2;DB;DP=70;ExcessHet=3.0103;FS=0.000;MLEAC=2;MLEAF=1.00;MQ=43.83;QD=31.63;SOR=0.811	GT:AD:DP:GQ:PL	1/1:0,70:70:99:3150,211,0
3L	3845691	3L_3845691_SNP	T	C	3121.77	.	AC=2;AF=1.00;AN=2;DB;DP=70;ExcessHet=3.0103;FS=0.000;MLEAC=2;MLEAF=1.00;MQ=43.83;QD=25.08;SOR=0.811	GT:AD:DP:GQ:PL	1/1:0,70:70:99:3150,211,0
3L	3845693	3L_3845693_SNP	T	C	3121.77	.	AC=2;AF=1.00;AN=2;DB;DP=69;ExcessHet=3.0103;FS=0.000;MLEAC=2;MLEAF=1.00;MQ=43.83;QD=24.72;SOR=0.844	GT:AD:DP:GQ:PL	1/1:0,69:69:99:3150,211,0
3L	3845695	3L_3845695_SNP	A	C	3076.77	.	AC=2;AF=1.00;AN=2;DB;DP=68;ExcessHet=3.0103;FS=0.000;MLEAC=2;MLEAF=1.00;MQ=43.83;QD=30.60;SOR=0.814	GT:AD:DP:GQ:PL	1/1:0,68:68:99:3105,208,0
3L	3845827	3L_3845827_SNP	G	A	1492.77	.	AC=2;AF=1.00;AN=2;DB;DP=55;ExcessHet=3.0103;FS=0.000;MLEAC=2;MLEAF=1.00;MQ=43.96;QD=27.14;SOR=1.487	GT:AD:DP:GQ:PL	1/1:0,55:55:99:1521,164,0
3L	3845893	3L_3845893_SNP	C	T	1453.77	.	AC=2;AF=1.00;AN=2;DB;DP=57;ExcessHet=3.0103;FS=0.000;MLEAC=2;MLEAF=1.00;MQ=43.97;QD=25.96;SOR=1.302	GT:AD:DP:GQ:PL	1/1:0,56:56:99:1482,165,0
3L	3846035	3L_3846035_SNP	A	G	1410.77	.	AC=2;AF=1.00;AN=2;DB;DP=52;ExcessHet=3.0103;FS=0.000;MLEAC=2;MLEAF=1.00;MQ=43.34;QD=27.66;SOR=0.900	GT:AD:DP:GQ:PL	1/1:0,51:51:99:1439,153,0
3L	3846156	3L_3846156_SNP	C	G	910.77	.	AC=2;AF=1.00;AN=2;DB;DP=35;ExcessHet=3.0103;FS=0.000;MLEAC=2;MLEAF=1.00;MQ=43.94;QD=27.60;SOR=0.880	GT:AD:DP:GQ:PL	1/1:0,33:33:99:939,99,0
3L	3846250	.	GTCCGCTCGA	G	2438.73	.	AC=2;AF=1.00;AN=2;DP=57;ExcessHet=3.0103;FS=0.000;MLEAC=2;MLEAF=1.00;MQ=42.69;QD=26.29;SOR=0.804	GT:AD:DP:GQ:PL	1/1:0,55:55:99:2476,166,0
3L	3846306	3L_3846306_SNP	C	G	1673.77	.	AC=2;AF=1.00;AN=2;DB;DP=60;ExcessHet=3.0103;FS=0.000;MLEAC=2;MLEAF=1.00;MQ=42.75;QD=27.90;SOR=0.760	GT:AD:DP:GQ:PL	1/1:0,60:60:99:1702,180,0
3L	3846398	3L_3846398_SNP	C	G	1574.77	.	AC=2;AF=1.00;AN=2;DB;DP=58;ExcessHet=3.0103;FS=0.000;MLEAC=2;MLEAF=1.00;MQ=43.41;QD=27.15;SOR=0.762	GT:AD:DP:GQ:PL	1/1:0,58:58:99:1603,173,0
3L	3846455	.	CA	C	1055.73	.	AC=2;AF=1.00;AN=2;DP=57;ExcessHet=3.0103;FS=0.000;MLEAC=2;MLEAF=1.00;MQ=43.70;QD=20.70;SOR=0.994	GT:AD:DP:GQ:PL	1/1:0,51:51:99:1093,152,0
3L	3846614	3L_3846614_SNP	T	G	1519.77	.	AC=2;AF=1.00;AN=2;DB;DP=57;ExcessHet=3.0103;FS=0.000;MLEAC=2;MLEAF=1.00;MQ=43.70;QD=27.14;SOR=0.841	GT:AD:DP:GQ:PL	1/1:0,56:56:99:1548,167,0
3L	3847072	3L_3847072_SNP	A	T	2243.77	.	AC=2;AF=1.00;AN=2;DB;DP=80;ExcessHet=3.0103;FS=0.000;MLEAC=2;MLEAF=1.00;MQ=44.00;QD=28.40;SOR=1.281	GT:AD:DP:GQ:PL	1/1:0,79:79:99:2272,237,0
3L	3847428	.	CTTTT	C	2501.73	.	AC=2;AF=1.00;AN=2;DP=72;ExcessHet=3.0103;FS=0.000;MLEAC=2;MLEAF=1.00;MQ=43.97;QD=32.14;SOR=0.765	GT:AD:DP:GQ:PL	1/1:0,59:59:99:2539,181,0
3L	3847444	3L_3847444_SNP	T	G	2609.77	.	AC=2;AF=1.00;AN=2;DB;DP=60;ExcessHet=3.0103;FS=0.000;MLEAC=2;MLEAF=1.00;MQ=43.97;QD=31.28;SOR=0.906	GT:AD:DP:GQ:PL	1/1:0,60:60:99:2638,183,0
3L	3847686	3L_3847686_SNP	C	T	2957.77	.	AC=2;AF=1.00;AN=2;DB;DP=67;ExcessHet=3.0103;FS=0.000;MLEAC=2;MLEAF=1.00;MQ=43.91;QD=35.88;SOR=0.723	GT:AD:DP:GQ:PL	1/1:0,67:67:99:2986,208,0
3L	3847691	3L_3847691_SNP	A	T	2920.77	.	AC=2;AF=1.00;AN=2;DB;DP=66;ExcessHet=3.0103;FS=0.000;MLEAC=2;MLEAF=1.00;MQ=43.91;QD=25.52;SOR=0.754	GT:AD:DP:GQ:PL	1/1:0,66:66:99:2949,205,0
3L	3847727	3L_3847727_SNP	A	G	2659.77	.	AC=2;AF=1.00;AN=2;DB;DP=63;ExcessHet=3.0103;FS=0.000;MLEAC=2;MLEAF=1.00;MQ=43.84;QD=30.35;SOR=0.933	GT:AD:DP:GQ:PL	1/1:0,63:63:99:2688,190,0
3L	3847741	3L_3847741_SNP	C	T	2589.77	.	AC=2;AF=1.00;AN=2;DB;DP=59;ExcessHet=3.0103;FS=0.000;MLEAC=2;MLEAF=1.00;MQ=43.83;QD=30.99;SOR=1.123	GT:AD:DP:GQ:PL	1/1:0,59:59:99:2618,181,0
3L	3847842	3L_3847842_SNP	C	T	1278.77	.	AC=2;AF=1.00;AN=2;DB;DP=46;ExcessHet=3.0103;FS=0.000;MLEAC=2;MLEAF=1.00;MQ=43.96;QD=27.80;SOR=1.609	GT:AD:DP:GQ:PL	1/1:0,46:46:99:1307,138,0
3L	3847859	.	A	G	1185.77	.	AC=2;AF=1.00;AN=2;DP=45;ExcessHet=3.0103;FS=0.000;MLEAC=2;MLEAF=1.00;MQ=43.96;QD=26.35;SOR=1.280	GT:AD:DP:GQ:PL	1/1:0,45:45:99:1214,134,0
3L	3847880	3L_3847880_SNP	G	A	1275.77	.	AC=2;AF=1.00;AN=2;DB;DP=48;ExcessHet=3.0103;FS=0.000;MLEAC=2;MLEAF=1.00;MQ=44.00;QD=26.58;SOR=0.866	GT:AD:DP:GQ:PL	1/1:0,48:48:99:1304,143,0
3L	3847896	3L_3847896_SNP	C	G	2257.77	.	AC=2;AF=1.00;AN=2;DB;DP=51;ExcessHet=3.0103;FS=0.000;MLEAC=2;MLEAF=1.00;MQ=44.00;QD=30.63;SOR=0.732	GT:AD:DP:GQ:PL	1/1:0,51:51:99:2286,157,0
3L	3847899	3L_3847899_SNP	T	C	2259.77	.	AC=2;AF=1.00;AN=2;DB;DP=51;ExcessHet=3.0103;FS=0.000;MLEAC=2;MLEAF=1.00;MQ=44.00;QD=31.11;SOR=0.813	GT:AD:DP:GQ:PL	1/1:0,51:51:99:2288,157,0
3L	3848035	.	T	C	966.77	.	AC=2;AF=1.00;AN=2;DP=37;ExcessHet=3.0103;FS=0.000;MLEAC=2;MLEAF=1.00;MQ=43.92;QD=26.85;SOR=0.927	GT:AD:DP:GQ:PL	1/1:0,36:36:99:995,108,0
3L	3848204	3L_3848204_SNP	C	T	1632.77	.	AC=2;AF=1.00;AN=2;DB;DP=59;ExcessHet=3.0103;FS=0.000;MLEAC=2;MLEAF=1.00;MQ=44.00;QD=27.67;SOR=0.796	GT:AD:DP:GQ:PL	1/1:0,59:59:99:1661,176,0
3L	3848350	3L_3848350_SNP	T	A	2078.77	.	AC=2;AF=1.00;AN=2;DB;DP=74;ExcessHet=3.0103;FS=0.000;MLEAC=2;MLEAF=1.00;MQ=43.96;QD=28.09;SOR=1.134	GT:AD:DP:GQ:PL	1/1:0,74:74:99:2107,222,0
3L	3848641	3L_3848641_SNP	G	A	2122.77	.	AC=2;AF=1.00;AN=2;DB;DP=79;ExcessHet=3.0103;FS=0.000;MLEAC=2;MLEAF=1.00;MQ=43.96;QD=27.21;SOR=0.798	GT:AD:DP:GQ:PL	1/1:0,78:78:99:2151,233,0
3L	3848772	3L_3848772_SNP	C	T	1821.77	.	AC=2;AF=1.00;AN=2;DB;DP=64;ExcessHet=3.0103;FS=0.000;MLEAC=2;MLEAF=1.00;MQ=43.91;QD=28.47;SOR=1.402	GT:AD:DP:GQ:PL	1/1:0,64:64:99:1850,192,0
3L	3848890	.	TCC	T	2842.73	.	AC=2;AF=1.00;AN=2;DP=64;ExcessHet=3.0103;FS=0.000;MLEAC=2;MLEAF=1.00;MQ=43.97;QD=30.30;SOR=1.802	GT:AD:DP:GQ:PL	1/1:0,63:63:99:2880,193,0
3L	3848893	.	A	G	2884.77	.	AC=2;AF=1.00;AN=2;DP=64;ExcessHet=3.0103;FS=0.000;MLEAC=2;MLEAF=1.00;MQ=43.97;QD=30.65;SOR=1.839	GT:AD:DP:GQ:PL	1/1:0,64:64:99:2913,196,0
3L	3848895	.	A	AG	2875.73	.	AC=2;AF=1.00;AN=2;DP=65;ExcessHet=3.0103;FS=0.000;MLEAC=2;MLEAF=1.00;MQ=43.97;QD=33.30;SOR=1.875	GT:AD:DP:GQ:PL	1/1:0,65:65:99:2913,196,0
3L	3848952	3L_3848952_SNP	A	G	1266.77	.	AC=2;AF=1.00;AN=2;DB;DP=47;ExcessHet=3.0103;FS=0.000;MLEAC=2;MLEAF=1.00;MQ=44.00;QD=26.95;SOR=1.378	GT:AD:DP:GQ:PL	1/1:0,47:47:99:1295,141,0
3L	3848989	3L_3848989_SNP	T	C	1108.77	.	AC=2;AF=1.00;AN=2;DB;DP=40;ExcessHet=3.0103;FS=0.000;MLEAC=2;MLEAF=1.00;MQ=43.88;QD=27.72;SOR=1.022	GT:AD:DP:GQ:PL	1/1:0,40:40:99:1137,120,0
3L	3849045	3L_3849045_SNP	T	C	983.77	.	AC=2;AF=1.00;AN=2;DB;DP=38;ExcessHet=3.0103;FS=0.000;MLEAC=2;MLEAF=1.00;MQ=43.72;QD=25.89;SOR=1.040	GT:AD:DP:GQ:PL	1/1:0,38:38:99:1012,113,0
3L	3849101	3L_3849101_SNP	T	C	1073.77	.	AC=2;AF=1.00;AN=2;DB;DP=41;ExcessHet=3.0103;FS=0.000;MLEAC=2;MLEAF=1.00;MQ=43.64;QD=26.19;SOR=0.843	GT:AD:DP:GQ:PL	1/1:0,41:41:99:1102,123,0
3L	3849242	3L_3849242_SNP	C	T	542.77	.	AC=2;AF=1.00;AN=2;DB;DP=20;ExcessHet=3.0103;FS=0.000;MLEAC=2;MLEAF=1.00;MQ=43.44;QD=27.14;SOR=3.056	GT:AD:DP:GQ:PL	1/1:0,20:20:60:571,60,0
3L	3849354	3L_3849354_SNP	C	G	965.77	.	AC=2;AF=1.00;AN=2;DB;DP=35;ExcessHet=3.0103;FS=0.000;MLEAC=2;MLEAF=1.00;MQ=43.89;QD=27.59;SOR=1.885	GT:AD:DP:GQ:PL	1/1:0,35:35:99:994,105,0
3L	3849390	3L_3849390_SNP	T	C	1231.77	.	AC=2;AF=1.00;AN=2;BaseQRankSum=2.131;ClippingRankSum=0.000;DB;DP=46;ExcessHet=3.0103;FS=4.323;MLEAC=2;MLEAF=1.00;MQ=43.80;MQRankSum=-0.107;QD=26.78;ReadPosRankSum=0.904;SOR=1.213	GT:AD:DP:GQ:PL	1/1:1,45:46:99:1260,128,0
3L	3849446	3L_3849446_SNP	T	C	1747.77	.	AC=2;AF=1.00;AN=2;DB;DP=64;ExcessHet=3.0103;FS=0.000;MLEAC=2;MLEAF=1.00;MQ=43.73;QD=27.74;SOR=0.859	GT:AD:DP:GQ:PL	1/1:0,63:63:99:1776,189,0
3L	3849525	3L_3849525_SNP	G	T	1726.77	.	AC=2;AF=1.00;AN=2;DB;DP=65;ExcessHet=3.0103;FS=0.000;MLEAC=2;MLEAF=1.00;MQ=43.65;QD=26.98;SOR=0.756	GT:AD:DP:GQ:PL	1/1:0,64:64:99:1755,191,0
3L	3849550	.	AACACT	A	2736.73	.	AC=2;AF=1.00;AN=2;DP=65;ExcessHet=3.0103;FS=0.000;MLEAC=2;MLEAF=1.00;MQ=43.76;QD=34.13;SOR=0.758	GT:AD:DP:GQ:PL	1/1:0,62:62:99:2774,187,0
3L	3849598	3L_3849598_SNP	C	T	2317.77	.	AC=2;AF=1.00;AN=2;DB;DP=53;ExcessHet=3.0103;FS=0.000;MLEAC=2;MLEAF=1.00;MQ=43.82;QD=29.97;SOR=0.892	GT:AD:DP:GQ:PL	1/1:0,53:53:99:2346,160,0
3L	3849609	.	C	G	2356.77	.	AC=2;AF=1.00;AN=2;DP=53;ExcessHet=3.0103;FS=0.000;MLEAC=2;MLEAF=1.00;MQ=43.85;QD=30.67;SOR=0.808	GT:AD:DP:GQ:PL	1/1:0,53:53:99:2385,160,0
3L	3849618	3L_3849618_SNP	C	T	2268.77	.	AC=2;AF=1.00;AN=2;DB;DP=52;ExcessHet=3.0103;FS=0.000;MLEAC=2;MLEAF=1.00;MQ=43.81;QD=30.58;SOR=0.770	GT:AD:DP:GQ:PL	1/1:0,52:52:99:2297,157,0
3L	3849868	.	C	CAAAAA	1930.73	.	AC=2;AF=1.00;AN=2;BaseQRankSum=0.182;ClippingRankSum=0.000;DP=43;ExcessHet=3.0103;FS=0.000;MLEAC=2;MLEAF=1.00;MQ=43.91;MQRankSum=-0.134;QD=28.19;ReadPosRankSum=-1.394;SOR=0.487	GT:AD:DP:GQ:PL	1/1:1,40:41:62:1968,62,0
3L	3849885	3L_3849885_SNP	G	C	1672.77	.	AC=2;AF=1.00;AN=2;BaseQRankSum=-0.280;ClippingRankSum=0.000;DB;DP=44;ExcessHet=3.0103;FS=0.000;MLEAC=2;MLEAF=1.00;MQ=44.03;MQRankSum=-0.124;QD=26.78;ReadPosRankSum=-1.184;SOR=0.295	GT:AD:DP:GQ:PL	1/1:1,43:44:56:1701,56,0
3L	3850047	.	TA	T	769.73	.	AC=2;AF=1.00;AN=2;BaseQRankSum=1.165;ClippingRankSum=0.000;DP=67;ExcessHet=3.0103;FS=1.857;MLEAC=1;MLEAF=0.500;MQ=43.94;MQRankSum=0.000;QD=13.75;ReadPosRankSum=0.253;SOR=0.707	GT:AD:DP:GQ:PL	1/1:5,51:56:55:769,55,0
3L	3850167	3L_3850167_SNP	C	A	2054.77	.	AC=2;AF=1.00;AN=2;BaseQRankSum=0.190;ClippingRankSum=0.000;DB;DP=77;ExcessHet=3.0103;FS=0.000;MLEAC=2;MLEAF=1.00;MQ=43.95;MQRankSum=-0.082;QD=27.04;ReadPosRankSum=0.297;SOR=0.281	GT:AD:DP:GQ:PL	1/1:1,75:76:99:2083,199,0
3L	3850213	.	C	CA	1156.73	.	AC=2;AF=1.00;AN=2;BaseQRankSum=1.672;ClippingRankSum=0.000;DP=73;ExcessHet=3.0103;FS=2.093;MLEAC=2;MLEAF=1.00;MQ=43.72;MQRankSum=1.225;QD=18.36;ReadPosRankSum=-1.239;SOR=0.267	GT:AD:DP:GQ:PL	1/1:4,59:63:83:1194,83,0
3L	3850327	3L_3850327_SNP	G	A	2331.77	.	AC=2;AF=1.00;AN=2;DB;DP=82;ExcessHet=3.0103;FS=0.000;MLEAC=2;MLEAF=1.00;MQ=44.00;QD=28.44;SOR=0.902	GT:AD:DP:GQ:PL	1/1:0,82:82:99:2360,246,0
3L	3850408	.	G	GAA	2174.73	.	AC=2;AF=1.00;AN=2;DP=69;ExcessHet=3.0103;FS=0.000;MLEAC=2;MLEAF=1.00;MQ=43.97;QD=34.52;SOR=0.724	GT:AD:DP:GQ:PL	1/1:0,63:63:99:2212,198,0
3L	3850461	.	TA	T	1356.73	.	AC=2;AF=1.00;AN=2;DP=68;ExcessHet=3.0103;FS=0.000;MLEAC=2;MLEAF=1.00;MQ=43.88;QD=21.54;SOR=0.724	GT:AD:DP:GQ:PL	1/1:0,63:63:99:1394,188,0
3L	3850526	3L_3850526_SNP	T	C	1977.77	.	AC=2;AF=1.00;AN=2;DB;DP=73;ExcessHet=3.0103;FS=0.000;MLEAC=2;MLEAF=1.00;MQ=43.84;QD=27.09;SOR=0.898	GT:AD:DP:GQ:PL	1/1:0,73:73:99:2006,218,0
3L	3850697	3L_3850697_SNP	G	A	2896.77	.	AC=2;AF=1.00;AN=2;DB;DP=65;ExcessHet=3.0103;FS=0.000;MLEAC=2;MLEAF=1.00;MQ=43.79;QD=32.06;SOR=0.925	GT:AD:DP:GQ:PL	1/1:0,65:65:99:2925,196,0
3L	3850702	3L_3850702_SNP	G	A	3018.77	.	AC=2;AF=1.00;AN=2;DB;DP=66;ExcessHet=3.0103;FS=0.000;MLEAC=2;MLEAF=1.00;MQ=43.79;QD=31.52;SOR=0.886	GT:AD:DP:GQ:PL	1/1:0,66:66:99:3047,205,0
3L	3850704	3L_3850704_SNP	G	A	3018.77	.	AC=2;AF=1.00;AN=2;DB;DP=65;ExcessHet=3.0103;FS=0.000;MLEAC=2;MLEAF=1.00;MQ=43.76;QD=29.98;SOR=0.925	GT:AD:DP:GQ:PL	1/1:0,65:65:99:3047,205,0
3L	3850777	3L_3850777_SNP	T	G	2990.77	.	AC=2;AF=1.00;AN=2;DB;DP=69;ExcessHet=3.0103;FS=0.000;MLEAC=2;MLEAF=1.00;MQ=43.49;QD=29.39;SOR=1.131	GT:AD:DP:GQ:PL	1/1:0,69:69:99:3019,211,0
3L	3850781	.	T	TAA	3089.73	.	AC=2;AF=1.00;AN=2;DP=69;ExcessHet=3.0103;FS=0.000;MLEAC=2;MLEAF=1.00;MQ=43.49;QD=30.93;SOR=1.211	GT:AD:DP:GQ:PL	1/1:0,69:69:99:3127,217,0
3L	3850789	.	G	T	3076.77	.	AC=2;AF=1.00;AN=2;DP=68;ExcessHet=3.0103;FS=0.000;MLEAC=2;MLEAF=1.00;MQ=43.48;QD=26.89;SOR=1.445	GT:AD:DP:GQ:PL	1/1:0,68:68:99:3105,208,0
3L	3850798	3L_3850798_SNP	C	T	3005.77	.	AC=2;AF=1.00;AN=2;DB;DP=67;ExcessHet=3.0103;FS=0.000;MLEAC=2;MLEAF=1.00;MQ=43.44;QD=32.69;SOR=1.318	GT:AD:DP:GQ:PL	1/1:0,67:67:99:3034,205,0
3L	3850848	3L_3850848_SNP	A	G	3084.77	.	AC=2;AF=1.00;AN=2;DB;DP=70;ExcessHet=3.0103;FS=0.000;MLEAC=2;MLEAF=1.00;MQ=43.55;QD=29.64;SOR=1.011	GT:AD:DP:GQ:PL	1/1:0,70:70:99:3113,214,0
3L	3850860	3L_3850860_SNP	C	A	3240.77	.	AC=2;AF=1.00;AN=2;DB;DP=72;ExcessHet=3.0103;FS=0.000;MLEAC=2;MLEAF=1.00;MQ=43.51;QD=27.64;SOR=0.934	GT:AD:DP:GQ:PL	1/1:0,72:72:99:3269,220,0
3L	3850863	3L_3850863_SNP	G	T	3256.77	.	AC=2;AF=1.00;AN=2;DB;DP=71;ExcessHet=3.0103;FS=0.000;MLEAC=2;MLEAF=1.00;MQ=43.50;QD=32.65;SOR=0.971	GT:AD:DP:GQ:PL	1/1:0,71:71:99:3285,220,0
3L	3850868	3L_3850868_SNP	T	C	3301.77	.	AC=2;AF=1.00;AN=2;DB;DP=71;ExcessHet=3.0103;FS=0.000;MLEAC=2;MLEAF=1.00;MQ=43.50;QD=34.44;SOR=0.971	GT:AD:DP:GQ:PL	1/1:0,71:71:99:3330,223,0
3L	3850885	3L_3850885_SNP	G	T	3211.77	.	AC=2;AF=1.00;AN=2;DB;DP=72;ExcessHet=3.0103;FS=0.000;MLEAC=2;MLEAF=1.00;MQ=43.56;QD=32.99;SOR=1.073	GT:AD:DP:GQ:PL	1/1:0,72:72:99:3240,217,0
3L	3850896	3L_3850896_SNP	A	G	3076.77	.	AC=2;AF=1.00;AN=2;DB;DP=69;ExcessHet=3.0103;FS=0.000;MLEAC=2;MLEAF=1.00;MQ=43.54;QD=29.60;SOR=0.844	GT:AD:DP:GQ:PL	1/1:0,69:69:99:3105,208,0
3L	3850897	3L_3850897_SNP	G	T	3076.77	.	AC=2;AF=1.00;AN=2;DB;DP=69;ExcessHet=3.0103;FS=0.000;MLEAC=2;MLEAF=1.00;MQ=43.54;QD=31.99;SOR=0.844	GT:AD:DP:GQ:PL	1/1:0,69:69:99:3105,208,0
3L	3850915	3L_3850915_SNP	G	T	2969.77	.	AC=2;AF=1.00;AN=2;DB;DP=70;ExcessHet=3.0103;FS=0.000;MLEAC=2;MLEAF=1.00;MQ=43.69;QD=29.33;SOR=1.011	GT:AD:DP:GQ:PL	1/1:0,70:70:99:2998,211,0
3L	3851096	3L_3851096_SNP	A	G	3526.77	.	AC=2;AF=1.00;AN=2;DB;DP=79;ExcessHet=3.0103;FS=0.000;MLEAC=2;MLEAF=1.00;MQ=43.88;QD=30.84;SOR=1.207	GT:AD:DP:GQ:PL	1/1:0,79:79:99:3555,247,0
3L	3851099	3L_3851099_SNP	T	A	3496.77	.	AC=2;AF=1.00;AN=2;DB;DP=81;ExcessHet=3.0103;FS=0.000;MLEAC=2;MLEAF=1.00;MQ=43.88;QD=34.14;SOR=1.124	GT:AD:DP:GQ:PL	1/1:0,81:81:99:3525,244,0
3L	3851170	3L_3851170_SNP	G	T	1849.77	.	AC=2;AF=1.00;AN=2;DB;DP=68;ExcessHet=3.0103;FS=0.000;MLEAC=2;MLEAF=1.00;MQ=43.84;QD=27.61;SOR=1.066	GT:AD:DP:GQ:PL	1/1:0,67:67:99:1878,201,0
3L	3851365	3L_3851365_SNP	A	G	1957.77	.	AC=2;AF=1.00;AN=2;DB;DP=74;ExcessHet=3.0103;FS=0.000;MLEAC=2;MLEAF=1.00;MQ=44.00;QD=26.82;SOR=0.898	GT:AD:DP:GQ:PL	1/1:0,73:73:99:1986,217,0
3L	3851400	3L_3851400_SNP	G	A	2105.77	.	AC=2;AF=1.00;AN=2;DB;DP=76;ExcessHet=3.0103;FS=0.000;MLEAC=2;MLEAF=1.00;MQ=44.00;QD=27.71;SOR=0.801	GT:AD:DP:GQ:PL	1/1:0,76:76:99:2134,228,0
3L	3851979	3L_3851979_SNP	T	C	1580.77	.	AC=2;AF=1.00;AN=2;DB;DP=61;ExcessHet=3.0103;FS=0.000;MLEAC=2;MLEAF=1.00;MQ=44.00;QD=26.35;SOR=1.160	GT:AD:DP:GQ:PL	1/1:0,60:60:99:1609,178,0
3L	3852064	3L_3852064_SNP	G	T	1995.77	.	AC=2;AF=1.00;AN=2;DB;DP=71;ExcessHet=3.0103;FS=0.000;MLEAC=2;MLEAF=1.00;MQ=44.00;QD=28.11;SOR=1.276	GT:AD:DP:GQ:PL	1/1:0,71:71:99:2024,213,0
3L	3852104	3L_3852104_SNP	A	G	1706.77	.	AC=2;AF=1.00;AN=2;DB;DP=65;ExcessHet=3.0103;FS=0.000;MLEAC=2;MLEAF=1.00;MQ=44.00;QD=26.67;SOR=0.693	GT:AD:DP:GQ:PL	1/1:0,64:64:99:1735,190,0
3L	3852208	.	T	TAA	1501.73	.	AC=2;AF=1.00;AN=2;BaseQRankSum=1.211;ClippingRankSum=0.000;DP=55;ExcessHet=3.0103;FS=3.096;MLEAC=2;MLEAF=1.00;MQ=43.83;MQRankSum=-0.101;QD=29.45;ReadPosRankSum=1.462;SOR=0.348	GT:AD:DP:GQ:PL	1/1:1,50:51:99:1539,123,0
3L	3852280	3L_3852280_SNP	C	G	2421.77	.	AC=2;AF=1.00;AN=2;DB;DP=55;ExcessHet=3.0103;FS=0.000;MLEAC=2;MLEAF=1.00;MQ=43.87;QD=31.61;SOR=1.159	GT:AD:DP:GQ:PL	1/1:0,55:55:99:2450,166,0
3L	3852281	.	CT	C	2412.73	.	AC=2;AF=1.00;AN=2;DP=55;ExcessHet=3.0103;FS=0.000;MLEAC=2;MLEAF=1.00;MQ=43.87;QD=32.77;SOR=1.159	GT:AD:DP:GQ:PL	1/1:0,55:55:99:2450,166,0
3L	3852602	3L_3852602_SNP	T	A	1946.77	.	AC=2;AF=1.00;AN=2;DB;DP=50;ExcessHet=3.0103;FS=0.000;MLEAC=2;MLEAF=1.00;MQ=43.96;QD=32.72;SOR=0.859	GT:AD:DP:GQ:PL	1/1:0,50:50:99:1975,153,0
3L	3852622	3L_3852622_SNP	A	T	1851.77	.	AC=2;AF=1.00;AN=2;DB;DP=47;ExcessHet=3.0103;FS=0.000;MLEAC=2;MLEAF=1.00;MQ=43.88;QD=33.25;SOR=0.823	GT:AD:DP:GQ:PL	1/1:0,47:47:99:1880,141,0
3L	3852724	.	G	A	1074.77	.	AC=2;AF=1.00;AN=2;DP=43;ExcessHet=3.0103;FS=0.000;MLEAC=2;MLEAF=1.00;MQ=43.82;QD=25.59;SOR=0.892	GT:AD:DP:GQ:PL	1/1:0,42:42:99:1103,124,0
3L	3852934	3L_3852934_SNP	G	C	1569.77	.	AC=2;AF=1.00;AN=2;DB;DP=57;ExcessHet=3.0103;FS=0.000;MLEAC=2;MLEAF=1.00;MQ=43.01;QD=27.54;SOR=0.800	GT:AD:DP:GQ:PL	1/1:0,57:57:99:1598,171,0
3L	3852967	3L_3852967_SNP	A	G	2537.77	.	AC=2;AF=1.00;AN=2;DB;DP=54;ExcessHet=3.0103;FS=0.000;MLEAC=2;MLEAF=1.00;MQ=42.70;QD=31.66;SOR=0.730	GT:AD:DP:GQ:PL	1/1:0,53:53:99:2566,172,0
3L	3852969	3L_3852969_SNP	A	G	2596.77	.	AC=2;AF=1.00;AN=2;DB;DP=57;ExcessHet=3.0103;FS=0.000;MLEAC=2;MLEAF=1.00;MQ=42.63;QD=29.65;SOR=0.728	GT:AD:DP:GQ:PL	1/1:0,57:57:99:2625,178,0
3L	3852977	3L_3852977_SNP	A	T	2687.77	.	AC=2;AF=1.00;AN=2;DB;DP=62;ExcessHet=3.0103;FS=0.000;MLEAC=2;MLEAF=1.00;MQ=42.51;QD=30.85;SOR=0.758	GT:AD:DP:GQ:PL	1/1:0,62:62:99:2716,190,0
3L	3853006	.	C	CA	2735.73	.	AC=2;AF=1.00;AN=2;DP=64;ExcessHet=3.0103;FS=0.000;MLEAC=2;MLEAF=1.00;MQ=42.32;QD=30.72;SOR=0.899	GT:AD:DP:GQ:PL	1/1:0,62:62:99:2773,187,0
3L	3853010	.	C	G	2879.77	.	AC=2;AF=1.00;AN=2;DP=62;ExcessHet=3.0103;FS=0.000;MLEAC=2;MLEAF=1.00;MQ=42.27;QD=33.19;SOR=0.826	GT:AD:DP:GQ:PL	1/1:0,62:62:99:2908,196,0
3L	3853012	.	CCTG	C	2842.73	.	AC=2;AF=1.00;AN=2;DP=64;ExcessHet=3.0103;FS=0.000;MLEAC=2;MLEAF=1.00;MQ=42.32;QD=22.32;SOR=0.822	GT:AD:DP:GQ:PL	1/1:0,64:64:99:2880,193,0
3L	3853018	.	AC	A	2887.73	.	AC=2;AF=1.00;AN=2;DP=63;ExcessHet=3.0103;FS=0.000;MLEAC=2;MLEAF=1.00;MQ=42.29;QD=29.85;SOR=0.859	GT:AD:DP:GQ:PL	1/1:0,63:63:99:2925,196,0
3L	3853023	3L_3853023_SNP	A	G	2896.77	.	AC=2;AF=1.00;AN=2;DB;DP=65;ExcessHet=3.0103;FS=0.000;MLEAC=2;MLEAF=1.00;MQ=42.35;QD=31.24;SOR=0.854	GT:AD:DP:GQ:PL	1/1:0,65:65:99:2925,196,0
3L	3853025	3L_3853025_SNP	A	G	2929.77	.	AC=2;AF=1.00;AN=2;DB;DP=65;ExcessHet=3.0103;FS=0.000;MLEAC=2;MLEAF=1.00;MQ=42.35;QD=29.67;SOR=0.854	GT:AD:DP:GQ:PL	1/1:0,65:65:99:2958,199,0
3L	3853026	.	TTTCC	T	2920.73	.	AC=2;AF=1.00;AN=2;DP=66;ExcessHet=3.0103;FS=0.000;MLEAC=2;MLEAF=1.00;MQ=42.37;QD=29.16;SOR=0.886	GT:AD:DP:GQ:PL	1/1:0,66:66:99:2958,199,0
3L	3853079	3L_3853079_SNP	C	T	3363.77	.	AC=2;AF=1.00;AN=2;DB;DP=79;ExcessHet=3.0103;FS=0.000;MLEAC=2;MLEAF=1.00;MQ=42.50;QD=29.01;SOR=0.770	GT:AD:DP:GQ:PL	1/1:0,79:79:99:3392,238,0
3L	3853094	3L_3853094_SNP	G	A	3288.77	.	AC=2;AF=1.00;AN=2;DB;DP=74;ExcessHet=3.0103;FS=0.000;MLEAC=2;MLEAF=1.00;MQ=42.45;QD=29.07;SOR=0.927	GT:AD:DP:GQ:PL	1/1:0,74:74:99:3317,223,0
3L	3853096	3L_3853096_SNP	T	A	3288.77	.	AC=2;AF=1.00;AN=2;DB;DP=75;ExcessHet=3.0103;FS=0.000;MLEAC=2;MLEAF=1.00;MQ=42.47;QD=27.63;SOR=0.927	GT:AD:DP:GQ:PL	1/1:0,74:74:99:3317,223,0
3L	3853242	3L_3853242_SNP	G	A	1657.77	.	AC=2;AF=1.00;AN=2;BaseQRankSum=1.858;ClippingRankSum=0.000;DB;DP=61;ExcessHet=3.0103;FS=3.540;MLEAC=2;MLEAF=1.00;MQ=43.10;MQRankSum=-0.812;QD=27.18;ReadPosRankSum=1.677;SOR=0.658	GT:AD:DP:GQ:PL	1/1:1,60:61:99:1686,173,0
3L	3853250	.	TATAC	T	2446.73	.	AC=2;AF=1.00;AN=2;DP=56;ExcessHet=3.0103;FS=0.000;MLEAC=2;MLEAF=1.00;MQ=43.03;QD=31.01;SOR=0.922	GT:AD:DP:GQ:PL	1/1:0,56:56:99:2484,169,0
3L	3853283	3L_3853283_SNP	A	G	2552.77	.	AC=2;AF=1.00;AN=2;DB;DP=60;ExcessHet=3.0103;FS=0.000;MLEAC=2;MLEAF=1.00;MQ=43.13;QD=27.65;SOR=0.986	GT:AD:DP:GQ:PL	1/1:0,60:60:99:2581,180,0
3L	3853290	3L_3853290_SNP	G	A	2573.77	.	AC=2;AF=1.00;AN=2;DB;DP=60;ExcessHet=3.0103;FS=0.000;MLEAC=2;MLEAF=1.00;MQ=43.16;QD=26.28;SOR=0.986	GT:AD:DP:GQ:PL	1/1:0,60:60:99:2602,181,0
3L	3853513	.	T	TACGAAACGATGATCCCAACTTAACGCCAA	2818.73	.	AC=2;AF=1.00;AN=2;DP=54;ExcessHet=3.0103;FS=0.000;MLEAC=2;MLEAF=1.00;MQ=42.31;QD=34.69;SOR=0.931	GT:AD:DP:GQ:PL	1/1:0,54:54:99:2856,193,0
3L	3853673	.	G	GA	2660.73	.	AC=2;AF=1.00;AN=2;DP=64;ExcessHet=3.0103;FS=0.000;MLEAC=2;MLEAF=1.00;MQ=43.73;QD=29.33;SOR=1.197	GT:AD:DP:GQ:PL	1/1:0,61:61:99:2698,186,0
3L	3853685	3L_3853685_SNP	C	T	3185.77	.	AC=2;AF=1.00;AN=2;DB;DP=70;ExcessHet=3.0103;FS=0.000;MLEAC=2;MLEAF=1.00;MQ=43.75;QD=28.12;SOR=1.011	GT:AD:DP:GQ:PL	1/1:0,70:70:99:3214,217,0
3L	3853697	3L_3853697_SNP	A	T	2885.77	.	AC=2;AF=1.00;AN=2;DB;DP=64;ExcessHet=3.0103;FS=0.000;MLEAC=2;MLEAF=1.00;MQ=43.77;QD=27.43;SOR=0.892	GT:AD:DP:GQ:PL	1/1:0,64:64:99:2914,196,0
3L	3853698	3L_3853698_SNP	A	G	2885.77	.	AC=2;AF=1.00;AN=2;DB;DP=64;ExcessHet=3.0103;FS=0.000;MLEAC=2;MLEAF=1.00;MQ=43.77;QD=22.82;SOR=0.892	GT:AD:DP:GQ:PL	1/1:0,64:64:99:2914,196,0
3L	3853978	.	C	CCTAT	2755.73	.	AC=2;AF=1.00;AN=2;DP=75;ExcessHet=3.0103;FS=0.000;MLEAC=2;MLEAF=1.00;MQ=43.24;QD=26.58;SOR=1.010	GT:AD:DP:GQ:PL	1/1:0,63:63:99:2793,192,0
3L	3854307	.	CAA	C	2819.73	.	AC=2;AF=1.00;AN=2;DP=63;ExcessHet=3.0103;FS=0.000;MLEAC=2;MLEAF=1.00;MQ=43.73;QD=32.78;SOR=0.790	GT:AD:DP:GQ:PL	1/1:0,63:63:99:2857,193,0
3L	3854311	.	ATCAT	A	2818.73	.	AC=2;AF=1.00;AN=2;DP=64;ExcessHet=3.0103;FS=0.000;MLEAC=2;MLEAF=1.00;MQ=43.73;QD=25.60;SOR=0.822	GT:AD:DP:GQ:PL	1/1:0,64:64:99:2856,193,0
3L	3854356	3L_3854356_SNP	T	C	1739.77	.	AC=2;AF=1.00;AN=2;DB;DP=63;ExcessHet=3.0103;FS=0.000;MLEAC=2;MLEAF=1.00;MQ=43.73;QD=27.62;SOR=0.859	GT:AD:DP:GQ:PL	1/1:0,63:63:99:1768,189,0
3L	3854382	3L_3854382_SNP	G	A	1627.77	.	AC=2;AF=1.00;AN=2;DB;DP=61;ExcessHet=3.0103;FS=0.000;MLEAC=2;MLEAF=1.00;MQ=43.72;QD=26.68;SOR=0.941	GT:AD:DP:GQ:PL	1/1:0,61:61:99:1656,181,0
3L	3854432	3L_3854432_SNP	A	G	2375.77	.	AC=2;AF=1.00;AN=2;DB;DP=54;ExcessHet=3.0103;FS=0.000;MLEAC=2;MLEAF=1.00;MQ=44.00;QD=32.72;SOR=1.329	GT:AD:DP:GQ:PL	1/1:0,54:54:99:2404,163,0
3L	3854437	3L_3854437_SNP	T	G	2366.77	.	AC=2;AF=1.00;AN=2;DB;DP=54;ExcessHet=3.0103;FS=0.000;MLEAC=2;MLEAF=1.00;MQ=44.00;QD=31.88;SOR=1.220	GT:AD:DP:GQ:PL	1/1:0,54:54:99:2395,163,0
3L	3854633	3L_3854633_SNP	T	C	2200.77	.	AC=2;AF=1.00;AN=2;DB;DP=79;ExcessHet=3.0103;FS=0.000;MLEAC=2;MLEAF=1.00;MQ=44.00;QD=27.86;SOR=0.941	GT:AD:DP:GQ:PL	1/1:0,79:79:99:2229,237,0
3L	3854684	3L_3854684_SNP	C	T	2017.77	.	AC=2;AF=1.00;AN=2;DB;DP=72;ExcessHet=3.0103;FS=0.000;MLEAC=2;MLEAF=1.00;MQ=44.00;QD=28.02;SOR=0.934	GT:AD:DP:GQ:PL	1/1:0,72:72:99:2046,216,0
3L	3854790	3L_3854790_SNP	G	A	2146.77	.	AC=2;AF=1.00;AN=2;BaseQRankSum=0.090;ClippingRankSum=0.000;DB;DP=80;ExcessHet=3.0103;FS=0.000;MLEAC=2;MLEAF=1.00;MQ=43.98;MQRankSum=0.000;QD=26.83;ReadPosRankSum=-0.596;SOR=0.233	GT:AD:DP:GQ:PL	1/1:1,79:80:99:2175,212,0
3L	3854813	3L_3854813_SNP	C	A	2113.77	.	AC=2;AF=1.00;AN=2;BaseQRankSum=0.251;ClippingRankSum=0.000;DB;DP=79;ExcessHet=3.0103;FS=0.000;MLEAC=2;MLEAF=1.00;MQ=43.98;MQRankSum=0.000;QD=26.76;ReadPosRankSum=-0.316;SOR=0.244	GT:AD:DP:GQ:PL	1/1:1,78:79:99:2142,209,0
3L	3854982	3L_3854982_SNP	A	G	2345.78	.	AC=2;AF=1.00;AN=2;BaseQRankSum=-0.499;ClippingRankSum=0.000;DB;DP=57;ExcessHet=3.0103;FS=0.000;MLEAC=2;MLEAF=1.00;MQ=43.72;MQRankSum=-0.248;QD=31.13;ReadPosRankSum=0.945;SOR=0.252	GT:AD:DP:GQ:PL	1/1:1,56:57:26:2374,26,0
3L	3854990	3L_3854990_SNP	G	A	2525.77	.	AC=2;AF=1.00;AN=2;BaseQRankSum=-0.980;ClippingRankSum=0.000;DB;DP=58;ExcessHet=3.0103;FS=0.000;MLEAC=2;MLEAF=1.00;MQ=43.58;MQRankSum=-0.283;QD=28.70;ReadPosRankSum=0.598;SOR=0.267	GT:AD:DP:GQ:PL	1/1:1,57:58:38:2554,38,0
3L	3855009	.	G	GCA	2693.73	.	AC=2;AF=1.00;AN=2;BaseQRankSum=0.719;ClippingRankSum=0.000;DP=62;ExcessHet=3.0103;FS=0.000;MLEAC=2;MLEAF=1.00;MQ=43.43;MQRankSum=-0.336;QD=27.53;ReadPosRankSum=-0.839;SOR=0.295	GT:AD:DP:GQ:PL	1/1:1,61:62:47:2731,47,0
3L	3855012	.	G	C	2686.77	.	AC=2;AF=1.00;AN=2;BaseQRankSum=-0.611;ClippingRankSum=0.000;DP=64;ExcessHet=3.0103;FS=0.000;MLEAC=2;MLEAF=1.00;MQ=43.44;MQRankSum=-0.330;QD=28.81;ReadPosRankSum=-0.894;SOR=0.326	GT:AD:DP:GQ:PL	1/1:1,63:64:47:2715,47,0
3L	3855034	3L_3855034_SNP	T	G	2387.77	.	AC=2;AF=1.00;AN=2;BaseQRankSum=0.304;ClippingRankSum=0.000;DB;DP=59;ExcessHet=3.0103;FS=0.000;MLEAC=2;MLEAF=1.00;MQ=43.35;MQRankSum=-0.376;QD=25.88;ReadPosRankSum=-1.557;SOR=0.356	GT:AD:DP:GQ:PL	1/1:1,58:59:32:2416,32,0
3L	3855128	.	G	C	1891.77	.	AC=2;AF=1.00;AN=2;DP=68;ExcessHet=3.0103;FS=0.000;MLEAC=2;MLEAF=1.00;MQ=42.47;QD=27.82;SOR=0.693	GT:AD:DP:GQ:PL	1/1:0,68:68:99:1920,204,0
3L	3855197	.	G	GACA	2682.73	.	AC=2;AF=1.00;AN=2;BaseQRankSum=1.832;ClippingRankSum=0.000;DP=83;ExcessHet=3.0103;FS=3.424;MLEAC=2;MLEAF=1.00;MQ=42.09;MQRankSum=-0.880;QD=29.59;ReadPosRankSum=-0.026;SOR=0.572	GT:AD:DP:GQ:PL	1/1:1,65:66:99:2720,164,0
3L	3855288	3L_3855288_SNP	T	G	2226.77	.	AC=2;AF=1.00;AN=2;DB;DP=80;ExcessHet=3.0103;FS=0.000;MLEAC=2;MLEAF=1.00;MQ=40.79;QD=27.83;SOR=1.096	GT:AD:DP:GQ:PL	1/1:0,80:80:99:2255,240,0
3L	3855332	.	T	TAAG	2942.73	.	AC=2;AF=1.00;AN=2;DP=67;ExcessHet=3.0103;FS=0.000;MLEAC=2;MLEAF=1.00;MQ=39.54;QD=28.12;SOR=1.249	GT:AD:DP:GQ:PL	1/1:0,65:65:99:2980,201,0
3L	3855335	3L_3855335_SNP	C	A	2896.77	.	AC=2;AF=1.00;AN=2;DB;DP=65;ExcessHet=3.0103;FS=0.000;MLEAC=2;MLEAF=1.00;MQ=39.25;QD=30.87;SOR=1.249	GT:AD:DP:GQ:PL	1/1:0,65:65:99:2925,196,0
3L	3855336	3L_3855336_SNP	T	A	2896.77	.	AC=2;AF=1.00;AN=2;DB;DP=65;ExcessHet=3.0103;FS=0.000;MLEAC=2;MLEAF=1.00;MQ=39.25;QD=31.72;SOR=1.249	GT:AD:DP:GQ:PL	1/1:0,65:65:99:2925,196,0
3L	3855340	3L_3855340_INS	T	TG	2932.73	.	AC=2;AF=1.00;AN=2;DB;DP=63;ExcessHet=3.0103;FS=0.000;MLEAC=2;MLEAF=1.00;MQ=39.15;QD=34.03;SOR=1.270	GT:AD:DP:GQ:PL	1/1:0,63:63:99:2970,199,0
3L	3855343	3L_3855343_SNP	T	C	2806.77	.	AC=2;AF=1.00;AN=2;DB;DP=62;ExcessHet=3.0103;FS=0.000;MLEAC=2;MLEAF=1.00;MQ=39.03;QD=25.42;SOR=1.329	GT:AD:DP:GQ:PL	1/1:0,62:62:99:2835,190,0
3L	3855346	.	A	AAAAC	2842.73	.	AC=2;AF=1.00;AN=2;DP=60;ExcessHet=3.0103;FS=0.000;MLEAC=2;MLEAF=1.00;MQ=38.91;QD=26.92;SOR=1.460	GT:AD:DP:GQ:PL	1/1:0,60:60:99:2880,193,0
3L	3855347	.	G	C	2806.77	.	AC=2;AF=1.00;AN=2;DP=59;ExcessHet=3.0103;FS=0.000;MLEAC=2;MLEAF=1.00;MQ=38.92;QD=36.94;SOR=1.421	GT:AD:DP:GQ:PL	1/1:0,59:59:99:2835,190,0
3L	3855351	.	C	G	2716.77	.	AC=2;AF=1.00;AN=2;DP=57;ExcessHet=3.0103;FS=0.000;MLEAC=2;MLEAF=1.00;MQ=38.68;QD=27.80;SOR=1.342	GT:AD:DP:GQ:PL	1/1:0,57:57:99:2745,184,0
3L	3855352	.	T	TAA	2617.73	.	AC=2;AF=1.00;AN=2;DP=57;ExcessHet=3.0103;FS=0.000;MLEAC=2;MLEAF=1.00;MQ=38.68;QD=33.28;SOR=1.342	GT:AD:DP:GQ:PL	1/1:0,57:57:99:2655,178,0
3L	3855355	3L_3855355_SNP	A	T	2491.77	.	AC=2;AF=1.00;AN=2;DB;DP=55;ExcessHet=3.0103;FS=0.000;MLEAC=2;MLEAF=1.00;MQ=38.47;QD=31.28;SOR=1.262	GT:AD:DP:GQ:PL	1/1:0,55:55:99:2520,169,0
3L	3855357	3L_3855357_SNP	G	C	2491.77	.	AC=2;AF=1.00;AN=2;DB;DP=53;ExcessHet=3.0103;FS=0.000;MLEAC=2;MLEAF=1.00;MQ=38.24;QD=31.97;SOR=1.179	GT:AD:DP:GQ:PL	1/1:0,53:53:99:2520,169,0
3L	3855362	3L_3855362_SNP	C	G	2347.77	.	AC=2;AF=1.00;AN=2;DB;DP=52;ExcessHet=3.0103;FS=0.000;MLEAC=2;MLEAF=1.00;MQ=38.05;QD=28.29;SOR=1.136	GT:AD:DP:GQ:PL	1/1:0,52:52:99:2376,160,0
3L	3855365	3L_3855365_SNP	C	T	2383.77	.	AC=2;AF=1.00;AN=2;DB;DP=52;ExcessHet=3.0103;FS=0.000;MLEAC=2;MLEAF=1.00;MQ=38.14;QD=37.67;SOR=0.941	GT:AD:DP:GQ:PL	1/1:0,52:52:99:2412,163,0
3L	3855393	.	GAAATAT	G	1942.73	.	AC=2;AF=1.00;AN=2;DP=47;ExcessHet=3.0103;FS=0.000;MLEAC=2;MLEAF=1.00;MQ=38.33;QD=28.86;SOR=0.990	GT:AD:DP:GQ:PL	1/1:0,44:44:99:1980,133,0
3L	3855409	.	TA	T	2257.73	.	AC=2;AF=1.00;AN=2;DP=48;ExcessHet=3.0103;FS=0.000;MLEAC=2;MLEAF=1.00;MQ=38.67;QD=33.26;SOR=0.776	GT:AD:DP:GQ:PL	1/1:0,48:48:99:2295,154,0
3L	3855411	.	C	T	2266.77	.	AC=2;AF=1.00;AN=2;DP=49;ExcessHet=3.0103;FS=0.000;MLEAC=2;MLEAF=1.00;MQ=38.72;QD=28.69;SOR=0.818	GT:AD:DP:GQ:PL	1/1:0,49:49:99:2295,154,0
3L	3855428	3L_3855428_SNP	C	A	2311.77	.	AC=2;AF=1.00;AN=2;DB;DP=49;ExcessHet=3.0103;FS=0.000;MLEAC=2;MLEAF=1.00;MQ=40.12;QD=26.83;SOR=0.733	GT:AD:DP:GQ:PL	1/1:0,49:49:99:2340,157,0
3L	3855450	3L_3855450_SNP	C	T	853.77	.	AC=2;AF=1.00;AN=2;BaseQRankSum=-0.872;ClippingRankSum=0.000;DB;DP=50;ExcessHet=3.0103;FS=9.617;MLEAC=2;MLEAF=1.00;MQ=41.02;MQRankSum=0.467;QD=18.17;ReadPosRankSum=1.133;SOR=0.392	GT:AD:DP:GQ:PL	1/1:3,44:47:78:882,78,0
3L	3855451	.	AT	A	844.73	.	AC=2;AF=1.00;AN=2;BaseQRankSum=-0.947;ClippingRankSum=0.000;DP=50;ExcessHet=3.0103;FS=9.617;MLEAC=2;MLEAF=1.00;MQ=41.02;MQRankSum=0.467;QD=17.97;ReadPosRankSum=1.155;SOR=0.392	GT:AD:DP:GQ:PL	1/1:3,44:47:78:882,78,0
3L	3855575	3L_3855575_INS	C	CA	1337.73	.	AC=2;AF=1.00;AN=2;DB;DP=31;ExcessHet=3.0103;FS=0.000;MLEAC=2;MLEAF=1.00;MQ=43.62;QD=31.60;SOR=3.477	GT:AD:DP:GQ:PL	1/1:0,31:31:93:1375,93,0
3L	3855580	3L_3855580_SNP	C	T	1346.77	.	AC=2;AF=1.00;AN=2;DB;DP=30;ExcessHet=3.0103;FS=0.000;MLEAC=2;MLEAF=1.00;MQ=43.71;QD=35.73;SOR=3.912	GT:AD:DP:GQ:PL	1/1:0,30:30:93:1375,93,0
3L	3855584	3L_3855584_SNP	T	C	1589.77	.	AC=2;AF=1.00;AN=2;DB;DP=32;ExcessHet=3.0103;FS=0.000;MLEAC=2;MLEAF=1.00;MQ=43.14;QD=29.15;SOR=2.765	GT:AD:DP:GQ:PL	1/1:0,32:32:99:1618,108,0
3L	3855585	3L_3855585_SNP	C	G	1679.77	.	AC=2;AF=1.00;AN=2;DB;DP=34;ExcessHet=3.0103;FS=0.000;MLEAC=2;MLEAF=1.00;MQ=42.89;QD=34.79;SOR=2.303	GT:AD:DP:GQ:PL	1/1:0,34:34:99:1708,114,0
3L	3855588	3L_3855588_DEL	ACTCTG	A	2234.73	.	AC=2;AF=1.00;AN=2;DB;DP=42;ExcessHet=3.0103;FS=0.000;MLEAC=2;MLEAF=1.00;MQ=41.70;QD=31.11;SOR=1.402	GT:AD:DP:GQ:PL	1/1:0,42:42:99:2272,162,0
3L	3855596	3L_3855596_SNP	G	A	2153.77	.	AC=2;AF=1.00;AN=2;DB;DP=52;ExcessHet=3.0103;FS=0.000;MLEAC=2;MLEAF=1.00;MQ=41.32;QD=30.66;SOR=0.853	GT:AD:DP:GQ:PL	1/1:0,52:52:99:2182,156,0
3L	3855650	.	A	G	1486.77	.	AC=2;AF=1.00;AN=2;DP=56;ExcessHet=3.0103;FS=0.000;MLEAC=2;MLEAF=1.00;MQ=42.72;QD=26.55;SOR=0.765	GT:AD:DP:GQ:PL	1/1:0,56:56:99:1515,167,0
3L	3855682	.	A	C	1975.77	.	AC=2;AF=1.00;AN=2;DP=46;ExcessHet=3.0103;FS=0.000;MLEAC=2;MLEAF=1.00;MQ=43.11;QD=32.31;SOR=0.780	GT:AD:DP:GQ:PL	1/1:0,46:46:99:2004,141,0
3L	3855700	.	G	GT	1938.73	.	AC=2;AF=1.00;AN=2;DP=46;ExcessHet=3.0103;FS=0.000;MLEAC=2;MLEAF=1.00;MQ=43.14;QD=27.04;SOR=0.780	GT:AD:DP:GQ:PL	1/1:0,46:46:99:1976,138,0
3L	3855748	3L_3855748_SNP	A	G	1341.77	.	AC=2;AF=1.00;AN=2;DB;DP=52;ExcessHet=3.0103;FS=0.000;MLEAC=2;MLEAF=1.00;MQ=43.61;QD=26.31;SOR=0.732	GT:AD:DP:GQ:PL	1/1:0,51:51:99:1370,152,0
3L	3855826	3L_3855826_SNP	G	C	1429.77	.	AC=2;AF=1.00;AN=2;DB;DP=55;ExcessHet=3.0103;FS=0.000;MLEAC=2;MLEAF=1.00;MQ=43.89;QD=26.98;SOR=1.077	GT:AD:DP:GQ:PL	1/1:0,53:53:99:1458,159,0
3L	3855949	3L_3855949_SNP	T	C	1338.77	.	AC=2;AF=1.00;AN=2;DB;DP=50;ExcessHet=3.0103;FS=0.000;MLEAC=2;MLEAF=1.00;MQ=43.94;QD=26.78;SOR=1.051	GT:AD:DP:GQ:PL	1/1:0,50:50:99:1367,149,0
3L	3855978	3L_3855978_SNP	T	A	1348.77	.	AC=2;AF=1.00;AN=2;DB;DP=47;ExcessHet=3.0103;FS=0.000;MLEAC=2;MLEAF=1.00;MQ=43.94;QD=28.70;SOR=1.251	GT:AD:DP:GQ:PL	1/1:0,47:47:99:1377,141,0
3L	3856161	3L_3856161_SNP	G	A	1787.77	.	AC=2;AF=1.00;AN=2;DB;DP=68;ExcessHet=3.0103;FS=0.000;MLEAC=2;MLEAF=1.00;MQ=43.10;QD=27.09;SOR=0.818	GT:AD:DP:GQ:PL	1/1:0,66:66:99:1816,198,0
3L	3856390	.	C	CAAAA	1472.73	.	AC=2;AF=1.00;AN=2;DP=42;ExcessHet=3.0103;FS=0.000;MLEAC=2;MLEAF=1.00;MQ=42.43;QD=28.74;SOR=2.124	GT:AD:DP:GQ:PL	1/1:0,24:24:99:1510,125,0
3L	3856708	3L_3856708_SNP	T	A	1966.77	.	AC=2;AF=1.00;AN=2;DB;DP=71;ExcessHet=3.0103;FS=0.000;MLEAC=2;MLEAF=1.00;MQ=43.61;QD=28.50;SOR=0.722	GT:AD:DP:GQ:PL	1/1:0,69:69:99:1995,207,0
3L	3856788	3L_3856788_SNP	A	C	1970.77	.	AC=2;AF=1.00;AN=2;DB;DP=73;ExcessHet=3.0103;FS=0.000;MLEAC=2;MLEAF=1.00;MQ=43.73;QD=27.37;SOR=0.807	GT:AD:DP:GQ:PL	1/1:0,72:72:99:1999,216,0
3L	3856804	.	C	G	3096.77	.	AC=2;AF=1.00;AN=2;DP=71;ExcessHet=3.0103;FS=0.000;MLEAC=2;MLEAF=1.00;MQ=43.69;QD=28.94;SOR=1.085	GT:AD:DP:GQ:PL	1/1:0,70:70:99:3125,217,0
3L	3856806	.	G	A	3096.77	.	AC=2;AF=1.00;AN=2;DP=70;ExcessHet=3.0103;FS=0.000;MLEAC=2;MLEAF=1.00;MQ=43.71;QD=30.14;SOR=0.980	GT:AD:DP:GQ:PL	1/1:0,69:69:99:3125,217,0
3L	3856841	3L_3856841_SNP	T	C	2006.77	.	AC=2;AF=1.00;AN=2;DB;DP=73;ExcessHet=3.0103;FS=0.000;MLEAC=2;MLEAF=1.00;MQ=43.69;QD=27.49;SOR=0.963	GT:AD:DP:GQ:PL	1/1:0,73:73:99:2035,219,0
3L	3856877	3L_3856877_SNP	T	C	1793.77	.	AC=2;AF=1.00;AN=2;DB;DP=65;ExcessHet=3.0103;FS=0.000;MLEAC=2;MLEAF=1.00;MQ=43.77;QD=27.60;SOR=1.000	GT:AD:DP:GQ:PL	1/1:0,65:65:99:1822,195,0
3L	3856888	3L_3856888_SNP	C	T	1708.77	.	AC=2;AF=1.00;AN=2;DB;DP=63;ExcessHet=3.0103;FS=0.000;MLEAC=2;MLEAF=1.00;MQ=43.76;QD=27.12;SOR=0.859	GT:AD:DP:GQ:PL	1/1:0,63:63:99:1737,188,0
3L	3856923	3L_3856923_SNP	T	A	1833.77	.	AC=2;AF=1.00;AN=2;DB;DP=66;ExcessHet=3.0103;FS=0.000;MLEAC=2;MLEAF=1.00;MQ=43.74;QD=27.78;SOR=0.754	GT:AD:DP:GQ:PL	1/1:0,66:66:99:1862,198,0
3L	3856959	3L_3856959_SNP	T	C	1871.77	.	AC=2;AF=1.00;AN=2;DB;DP=67;ExcessHet=3.0103;FS=0.000;MLEAC=2;MLEAF=1.00;MQ=43.86;QD=27.94;SOR=0.990	GT:AD:DP:GQ:PL	1/1:0,67:67:99:1900,201,0
3L	3856983	3L_3856983_SNP	A	T	1801.77	.	AC=2;AF=1.00;AN=2;DB;DP=65;ExcessHet=3.0103;FS=0.000;MLEAC=2;MLEAF=1.00;MQ=43.97;QD=27.72;SOR=1.437	GT:AD:DP:GQ:PL	1/1:0,65:65:99:1830,195,0
3L	3857135	3L_3857135_SNP	C	T	1875.77	.	AC=2;AF=1.00;AN=2;DB;DP=45;ExcessHet=3.0103;FS=0.000;MLEAC=2;MLEAF=1.00;MQ=43.96;QD=30.05;SOR=1.038	GT:AD:DP:GQ:PL	1/1:0,45:45:99:1904,135,0
3L	3857152	.	T	C	1798.77	.	AC=2;AF=1.00;AN=2;DP=41;ExcessHet=3.0103;FS=0.000;MLEAC=2;MLEAF=1.00;MQ=43.95;QD=29.52;SOR=1.666	GT:AD:DP:GQ:PL	1/1:0,41:41:99:1827,123,0
3L	3857172	3L_3857172_SNP	T	C	1757.77	.	AC=2;AF=1.00;AN=2;DB;DP=41;ExcessHet=3.0103;FS=0.000;MLEAC=2;MLEAF=1.00;MQ=43.95;QD=27.32;SOR=1.845	GT:AD:DP:GQ:PL	1/1:0,41:41:99:1786,126,0
3L	3857305	.	CGGT	C	2347.73	.	AC=2;AF=1.00;AN=2;DP=53;ExcessHet=3.0103;FS=0.000;MLEAC=2;MLEAF=1.00;MQ=44.00;QD=25.58;SOR=1.654	GT:AD:DP:GQ:PL	1/1:0,53:53:99:2385,160,0
3L	3857310	.	A	AACCGT	2466.73	.	AC=2;AF=1.00;AN=2;DP=53;ExcessHet=3.0103;FS=0.000;MLEAC=2;MLEAF=1.00;MQ=44.00;QD=23.65;SOR=1.654	GT:AD:DP:GQ:PL	1/1:0,53:53:99:2504,169,0
3L	3857471	3L_3857471_SNP	G	T	2058.77	.	AC=2;AF=1.00;AN=2;DB;DP=77;ExcessHet=3.0103;FS=0.000;MLEAC=2;MLEAF=1.00;MQ=43.97;QD=26.74;SOR=0.772	GT:AD:DP:GQ:PL	1/1:0,77:77:99:2087,230,0
3L	3857794	3L_3857794_SNP	T	A	2106.77	.	AC=2;AF=1.00;AN=2;DB;DP=76;ExcessHet=3.0103;FS=0.000;MLEAC=2;MLEAF=1.00;MQ=43.79;QD=28.09;SOR=0.719	GT:AD:DP:GQ:PL	1/1:0,75:75:99:2135,224,0
3L	3858166	3L_3858166_SNP	T	C	1841.77	.	AC=2;AF=1.00;AN=2;DB;DP=67;ExcessHet=3.0103;FS=0.000;MLEAC=2;MLEAF=1.00;MQ=42.77;QD=27.91;SOR=1.112	GT:AD:DP:GQ:PL	1/1:0,66:66:99:1870,198,0
3L	3858180	3L_3858180_SNP	A	C	3023.77	.	AC=2;AF=1.00;AN=2;DB;DP=69;ExcessHet=3.0103;FS=0.000;MLEAC=2;MLEAF=1.00;MQ=42.75;QD=33.24;SOR=0.980	GT:AD:DP:GQ:PL	1/1:0,69:69:99:3052,208,0
3L	3858183	3L_3858183_SNP	C	G	2959.77	.	AC=2;AF=1.00;AN=2;DB;DP=65;ExcessHet=3.0103;FS=0.000;MLEAC=2;MLEAF=1.00;MQ=42.67;QD=31.59;SOR=1.000	GT:AD:DP:GQ:PL	1/1:0,65:65:99:2988,202,0
3L	3858191	3L_3858191_SNP	G	C	2752.77	.	AC=2;AF=1.00;AN=2;DB;DP=61;ExcessHet=3.0103;FS=0.000;MLEAC=2;MLEAF=1.00;MQ=42.58;QD=30.48;SOR=0.941	GT:AD:DP:GQ:PL	1/1:0,61:61:99:2781,187,0
3L	3858192	3L_3858192_SNP	C	T	2842.77	.	AC=2;AF=1.00;AN=2;DB;DP=61;ExcessHet=3.0103;FS=0.000;MLEAC=2;MLEAF=1.00;MQ=42.58;QD=31.01;SOR=0.941	GT:AD:DP:GQ:PL	1/1:0,61:61:99:2871,193,0
3L	3858195	3L_3858195_SNP	T	A	2806.77	.	AC=2;AF=1.00;AN=2;DB;DP=61;ExcessHet=3.0103;FS=0.000;MLEAC=2;MLEAF=1.00;MQ=42.55;QD=38.12;SOR=1.022	GT:AD:DP:GQ:PL	1/1:0,61:61:99:2835,190,0
3L	3858196	3L_3858196_SNP	A	T	2716.77	.	AC=2;AF=1.00;AN=2;DB;DP=61;ExcessHet=3.0103;FS=0.000;MLEAC=2;MLEAF=1.00;MQ=42.55;QD=32.18;SOR=1.022	GT:AD:DP:GQ:PL	1/1:0,61:61:99:2745,184,0
3L	3858208	3L_3858208_SNP	A	T	2719.77	.	AC=2;AF=1.00;AN=2;DB;DP=60;ExcessHet=3.0103;FS=0.000;MLEAC=2;MLEAF=1.00;MQ=42.49;QD=33.26;SOR=1.071	GT:AD:DP:GQ:PL	1/1:0,60:60:99:2748,187,0
3L	3858212	.	CTAGAAACATTTGCCCA	C	2706.73	.	AC=2;AF=1.00;AN=2;DP=61;ExcessHet=3.0103;FS=0.000;MLEAC=2;MLEAF=1.00;MQ=42.51;QD=27.42;SOR=1.160	GT:AD:DP:GQ:PL	1/1:0,60:60:99:2744,187,0
3L	3858235	3L_3858235_SNP	C	G	2605.77	.	AC=2;AF=1.00;AN=2;DB;DP=59;ExcessHet=3.0103;FS=0.000;MLEAC=2;MLEAF=1.00;MQ=42.45;QD=33.06;SOR=1.278	GT:AD:DP:GQ:PL	1/1:0,58:58:99:2634,178,0
3L	3858423	3L_3858423_SNP	A	T	1356.77	.	AC=2;AF=1.00;AN=2;DB;DP=49;ExcessHet=3.0103;FS=0.000;MLEAC=2;MLEAF=1.00;MQ=42.76;QD=27.69;SOR=1.007	GT:AD:DP:GQ:PL	1/1:0,49:49:99:1385,147,0
3L	3858473	3L_3858473_SNP	T	C	925.77	.	AC=2;AF=1.00;AN=2;DB;DP=35;ExcessHet=3.0103;FS=0.000;MLEAC=2;MLEAF=1.00;MQ=43.13;QD=26.45;SOR=1.002	GT:AD:DP:GQ:PL	1/1:0,35:35:99:954,105,0
3L	3858547	.	A	AGGGGG	394.73	.	AC=2;AF=1.00;AN=2;DP=18;ExcessHet=3.0103;FS=0.000;MLEAC=2;MLEAF=1.00;MQ=43.02;QD=32.31;SOR=1.022	GT:AD:DP:GQ:PL	1/1:0,5:5:32:432,32,0
3L	3858555	.	A	G	412.77	.	AC=2;AF=1.00;AN=2;DP=11;ExcessHet=3.0103;FS=0.000;MLEAC=2;MLEAF=1.00;MQ=43.01;QD=29.68;SOR=2.494	GT:AD:DP:GQ:PL	1/1:0,11:11:33:441,33,0
3L	3858608	3L_3858608_SNP	A	G	668.77	.	AC=2;AF=1.00;AN=2;DB;DP=25;ExcessHet=3.0103;FS=0.000;MLEAC=2;MLEAF=1.00;MQ=43.49;QD=26.75;SOR=1.358	GT:AD:DP:GQ:PL	1/1:0,25:25:75:697,75,0
3L	3858790	3L_3858790_SNP	T	A	1210.77	.	AC=2;AF=1.00;AN=2;DB;DP=44;ExcessHet=3.0103;FS=0.000;MLEAC=2;MLEAF=1.00;MQ=43.70;QD=27.52;SOR=1.364	GT:AD:DP:GQ:PL	1/1:0,44:44:99:1239,132,0
3L	3859001	3L_3859001_SNP	C	A	1784.77	.	AC=2;AF=1.00;AN=2;DB;DP=65;ExcessHet=3.0103;FS=0.000;MLEAC=2;MLEAF=1.00;MQ=43.94;QD=27.46;SOR=0.787	GT:AD:DP:GQ:PL	1/1:0,65:65:99:1813,195,0
3L	3859060	.	G	A	1755.77	.	AC=2;AF=1.00;AN=2;DP=65;ExcessHet=3.0103;FS=0.000;MLEAC=2;MLEAF=1.00;MQ=43.94;QD=27.01;SOR=1.000	GT:AD:DP:GQ:PL	1/1:0,65:65:99:1784,195,0
3L	3859112	3L_3859112_SNP	T	A	1822.77	.	AC=2;AF=1.00;AN=2;DB;DP=68;ExcessHet=3.0103;FS=0.000;MLEAC=2;MLEAF=1.00;MQ=44.00;QD=27.21;SOR=1.410	GT:AD:DP:GQ:PL	1/1:0,67:67:99:1851,200,0
3L	3859263	3L_3859263_SNP	T	C	1861.77	.	AC=2;AF=1.00;AN=2;DB;DP=66;ExcessHet=3.0103;FS=0.000;MLEAC=2;MLEAF=1.00;MQ=44.00;QD=28.21;SOR=0.886	GT:AD:DP:GQ:PL	1/1:0,66:66:99:1890,198,0
3L	3859394	3L_3859394_SNP	C	T	1759.77	.	AC=2;AF=1.00;AN=2;DB;DP=64;ExcessHet=3.0103;FS=0.000;MLEAC=2;MLEAF=1.00;MQ=44.00;QD=27.93;SOR=1.366	GT:AD:DP:GQ:PL	1/1:0,63:63:99:1788,188,0
3L	3859425	3L_3859425_SNP	C	T	1904.77	.	AC=2;AF=1.00;AN=2;DB;DP=69;ExcessHet=3.0103;FS=0.000;MLEAC=2;MLEAF=1.00;MQ=44.00;QD=27.61;SOR=0.910	GT:AD:DP:GQ:PL	1/1:0,69:69:99:1933,207,0
3L	3859487	3L_3859487_SNP	A	G	1771.77	.	AC=2;AF=1.00;AN=2;DB;DP=65;ExcessHet=3.0103;FS=0.000;MLEAC=2;MLEAF=1.00;MQ=43.97;QD=27.26;SOR=0.854	GT:AD:DP:GQ:PL	1/1:0,65:65:99:1800,193,0
3L	3859665	3L_3859665_SNP	C	G	1439.77	.	AC=2;AF=1.00;AN=2;DB;DP=55;ExcessHet=3.0103;FS=0.000;MLEAC=2;MLEAF=1.00;MQ=43.89;QD=26.66;SOR=1.118	GT:AD:DP:GQ:PL	1/1:0,54:54:99:1468,160,0
3L	3859894	3L_3859894_SNP	C	A	2081.77	.	AC=2;AF=1.00;AN=2;DB;DP=76;ExcessHet=3.0103;FS=0.000;MLEAC=2;MLEAF=1.00;MQ=43.24;QD=28.13;SOR=1.061	GT:AD:DP:GQ:PL	1/1:0,74:74:99:2110,222,0
3L	3859946	3L_3859946_SNP	C	A	2202.77	.	AC=2;AF=1.00;AN=2;DB;DP=80;ExcessHet=3.0103;FS=0.000;MLEAC=2;MLEAF=1.00;MQ=43.51;QD=27.88;SOR=0.718	GT:AD:DP:GQ:PL	1/1:0,79:79:99:2231,236,0
3L	3859974	3L_3859974_SNP	G	A	2217.77	.	AC=2;AF=1.00;AN=2;DB;DP=82;ExcessHet=3.0103;FS=0.000;MLEAC=2;MLEAF=1.00;MQ=43.14;QD=27.38;SOR=0.821	GT:AD:DP:GQ:PL	1/1:0,81:81:99:2246,243,0
3L	3860005	.	CA	C	3627.73	.	AC=2;AF=1.00;AN=2;DP=89;ExcessHet=3.0103;FS=0.000;MLEAC=2;MLEAF=1.00;MQ=42.91;QD=32.08;SOR=0.876	GT:AD:DP:GQ:PL	1/1:0,81:81:99:3665,247,0
3L	3860014	.	A	T	3816.77	.	AC=2;AF=1.00;AN=2;DP=87;ExcessHet=3.0103;FS=0.000;MLEAC=2;MLEAF=1.00;MQ=42.82;QD=29.41;SOR=0.947	GT:AD:DP:GQ:PL	1/1:0,86:86:99:3845,259,0
3L	3860022	3L_3860022_SNP	A	G	3929.77	.	AC=2;AF=1.00;AN=2;DB;DP=87;ExcessHet=3.0103;FS=0.000;MLEAC=2;MLEAF=1.00;MQ=42.79;QD=30.08;SOR=0.947	GT:AD:DP:GQ:PL	1/1:0,86:86:99:3958,268,0
3L	3860033	3L_3860033_SNP	T	G	3628.77	.	AC=2;AF=1.00;AN=2;DB;DP=84;ExcessHet=3.0103;FS=0.000;MLEAC=2;MLEAF=1.00;MQ=42.70;QD=28.56;SOR=0.872	GT:AD:DP:GQ:PL	1/1:0,83:83:99:3657,250,0
3L	3860067	3L_3860067_SNP	G	A	4025.77	.	AC=2;AF=1.00;AN=2;DB;DP=90;ExcessHet=3.0103;FS=0.000;MLEAC=2;MLEAF=1.00;MQ=42.71;QD=35.63;SOR=0.738	GT:AD:DP:GQ:PL	1/1:0,90:90:99:4054,274,0
3L	3860073	.	GTTTGTGTACA	G	4131.73	.	AC=2;AF=1.00;AN=2;DP=92;ExcessHet=3.0103;FS=0.000;MLEAC=2;MLEAF=1.00;MQ=42.76;QD=30.05;SOR=0.737	GT:AD:DP:GQ:PL	1/1:0,92:92:99:4169,280,0
3L	3860087	3L_3860087_SNP	G	C	4156.77	.	AC=2;AF=1.00;AN=2;DB;DP=91;ExcessHet=3.0103;FS=0.000;MLEAC=2;MLEAF=1.00;MQ=42.75;QD=29.19;SOR=0.715	GT:AD:DP:GQ:PL	1/1:0,91:91:99:4185,280,0
3L	3860108	3L_3860108_SNP	T	C	3571.77	.	AC=2;AF=1.00;AN=2;DB;DP=76;ExcessHet=3.0103;FS=0.000;MLEAC=2;MLEAF=1.00;MQ=42.68;QD=29.42;SOR=0.801	GT:AD:DP:GQ:PL	1/1:0,76:76:99:3600,241,0
3L	3860110	3L_3860110_SNP	A	G	3427.77	.	AC=2;AF=1.00;AN=2;DB;DP=75;ExcessHet=3.0103;FS=0.000;MLEAC=2;MLEAF=1.00;MQ=42.69;QD=33.76;SOR=0.774	GT:AD:DP:GQ:PL	1/1:0,75:75:99:3456,232,0
3L	3860112	3L_3860112_SNP	G	A	3406.77	.	AC=2;AF=1.00;AN=2;DB;DP=76;ExcessHet=3.0103;FS=0.000;MLEAC=2;MLEAF=1.00;MQ=42.70;QD=32.14;SOR=0.746	GT:AD:DP:GQ:PL	1/1:0,76:76:99:3435,232,0
3L	3860113	3L_3860113_SNP	A	G	3406.77	.	AC=2;AF=1.00;AN=2;DB;DP=77;ExcessHet=3.0103;FS=0.000;MLEAC=2;MLEAF=1.00;MQ=42.69;QD=31.82;SOR=0.772	GT:AD:DP:GQ:PL	1/1:0,77:77:99:3435,232,0
3L	3860365	3L_3860365_SNP	A	G	1881.77	.	AC=2;AF=1.00;AN=2;DB;DP=67;ExcessHet=3.0103;FS=0.000;MLEAC=2;MLEAF=1.00;MQ=43.77;QD=28.09;SOR=1.946	GT:AD:DP:GQ:PL	1/1:0,67:67:99:1910,201,0
3L	3860495	3L_3860495_SNP	C	A	1746.77	.	AC=2;AF=1.00;AN=2;BaseQRankSum=1.121;ClippingRankSum=0.000;DB;DP=68;ExcessHet=3.0103;FS=0.000;MLEAC=2;MLEAF=1.00;MQ=43.67;MQRankSum=-0.399;QD=25.69;ReadPosRankSum=0.358;SOR=0.270	GT:AD:DP:GQ:PL	1/1:1,67:68:99:1775,177,0
3L	3860526	.	A	ATACTC	2961.73	.	AC=2;AF=1.00;AN=2;DP=64;ExcessHet=3.0103;FS=0.000;MLEAC=2;MLEAF=1.00;MQ=43.65;QD=36.61;SOR=1.127	GT:AD:DP:GQ:PL	1/1:0,64:64:99:2999,202,0
3L	3860528	.	TGAG	T	3006.73	.	AC=2;AF=1.00;AN=2;DP=66;ExcessHet=3.0103;FS=0.000;MLEAC=2;MLEAF=1.00;MQ=43.66;QD=32.74;SOR=1.196	GT:AD:DP:GQ:PL	1/1:0,66:66:99:3044,205,0
3L	3860533	.	A	T	2986.77	.	AC=2;AF=1.00;AN=2;DP=66;ExcessHet=3.0103;FS=0.000;MLEAC=2;MLEAF=1.00;MQ=43.66;QD=26.72;SOR=1.196	GT:AD:DP:GQ:PL	1/1:0,66:66:99:3015,202,0
3L	3860537	3L_3860537_SNP	A	T	3043.77	.	AC=2;AF=1.00;AN=2;DB;DP=67;ExcessHet=3.0103;FS=0.000;MLEAC=2;MLEAF=1.00;MQ=43.66;QD=28.22;SOR=1.066	GT:AD:DP:GQ:PL	1/1:0,67:67:99:3072,208,0
3L	3860543	3L_3860543_SNP	T	C	2908.77	.	AC=2;AF=1.00;AN=2;DB;DP=64;ExcessHet=3.0103;FS=0.000;MLEAC=2;MLEAF=1.00;MQ=43.71;QD=30.29;SOR=1.214	GT:AD:DP:GQ:PL	1/1:0,64:64:99:2937,199,0
3L	3860570	3L_3860570_SNP	C	T	1736.77	.	AC=2;AF=1.00;AN=2;DB;DP=65;ExcessHet=3.0103;FS=0.000;MLEAC=2;MLEAF=1.00;MQ=43.74;QD=26.72;SOR=1.078	GT:AD:DP:GQ:PL	1/1:0,65:65:99:1765,193,0
3L	3860791	.	T	G	2191.77	.	AC=2;AF=1.00;AN=2;DP=81;ExcessHet=3.0103;FS=0.000;MLEAC=2;MLEAF=1.00;MQ=43.93;QD=27.06;SOR=0.768	GT:AD:DP:GQ:PL	1/1:0,81:81:99:2220,243,0
3L	3860823	3L_3860823_SNP	T	G	1828.77	.	AC=2;AF=1.00;AN=2;DB;DP=71;ExcessHet=3.0103;FS=0.000;MLEAC=2;MLEAF=1.00;MQ=43.94;QD=26.13;SOR=0.750	GT:AD:DP:GQ:PL	1/1:0,70:70:99:1857,208,0
3L	3860874	3L_3860874_SNP	C	T	2774.77	.	AC=2;AF=1.00;AN=2;DB;DP=61;ExcessHet=3.0103;FS=0.000;MLEAC=2;MLEAF=1.00;MQ=43.94;QD=32.63;SOR=0.906	GT:AD:DP:GQ:PL	1/1:0,60:60:99:2803,190,0
3L	3860875	3L_3860875_SNP	C	T	2774.77	.	AC=2;AF=1.00;AN=2;DB;DP=61;ExcessHet=3.0103;FS=0.000;MLEAC=2;MLEAF=1.00;MQ=43.94;QD=31.36;SOR=0.906	GT:AD:DP:GQ:PL	1/1:0,60:60:99:2803,190,0
3L	3860878	3L_3860878_SNP	T	C	2726.77	.	AC=2;AF=1.00;AN=2;DB;DP=63;ExcessHet=3.0103;FS=0.000;MLEAC=2;MLEAF=1.00;MQ=43.94;QD=35.09;SOR=0.899	GT:AD:DP:GQ:PL	1/1:0,62:62:99:2755,187,0
3L	3860997	3L_3860997_SNP	A	C	1985.77	.	AC=2;AF=1.00;AN=2;DB;DP=73;ExcessHet=3.0103;FS=0.000;MLEAC=2;MLEAF=1.00;MQ=43.90;QD=27.58;SOR=0.693	GT:AD:DP:GQ:PL	1/1:0,72:72:99:2014,215,0
```
