## Supplementary material for "The *Tofu* mutation restores female fertility to *Drosophila* with a null *BEAF* mutation": VCF fild S1: fileS1_np63dm6.raw.snps.indels.vcf (part 65 of 147)

```
3L	3861087	3L_3861087_SNP	T	G	1705.77	.	AC=2;AF=1.00;AN=2;DB;DP=62;ExcessHet=3.0103;FS=0.000;MLEAC=2;MLEAF=1.00;MQ=43.88;QD=27.51;SOR=0.693	GT:AD:DP:GQ:PL	1/1:0,62:62:99:1734,185,0
3L	3861121	.	G	A	1648.77	.	AC=2;AF=1.00;AN=2;DP=59;ExcessHet=3.0103;FS=0.000;MLEAC=2;MLEAF=1.00;MQ=44.00;QD=27.95;SOR=0.796	GT:AD:DP:GQ:PL	1/1:0,59:59:99:1677,176,0
3L	3861164	3L_3861164_SNP	A	T	1597.77	.	AC=2;AF=1.00;AN=2;DB;DP=59;ExcessHet=3.0103;FS=0.000;MLEAC=2;MLEAF=1.00;MQ=43.75;QD=27.08;SOR=1.217	GT:AD:DP:GQ:PL	1/1:0,59:59:99:1626,176,0
3L	3861461	.	T	C	2605.77	.	AC=2;AF=1.00;AN=2;DP=59;ExcessHet=3.0103;FS=0.000;MLEAC=2;MLEAF=1.00;MQ=43.74;QD=27.03;SOR=1.179	GT:AD:DP:GQ:PL	1/1:0,58:58:99:2634,178,0
3L	3861465	3L_3861465_SNP	T	A	2671.77	.	AC=2;AF=1.00;AN=2;DB;DP=61;ExcessHet=3.0103;FS=0.000;MLEAC=2;MLEAF=1.00;MQ=43.75;QD=31.20;SOR=1.160	GT:AD:DP:GQ:PL	1/1:0,60:60:99:2700,181,0
3L	3861475	.	A	AT	2615.73	.	AC=2;AF=1.00;AN=2;DP=59;ExcessHet=3.0103;FS=0.000;MLEAC=2;MLEAF=1.00;MQ=43.74;QD=30.47;SOR=1.179	GT:AD:DP:GQ:PL	1/1:0,58:58:99:2653,180,0
3L	3861476	.	A	ATAT	2307.73	.	AC=2;AF=1.00;AN=2;DP=60;ExcessHet=3.0103;FS=0.000;MLEAC=1;MLEAF=0.500;MQ=43.75;QD=30.64;SOR=0.850	GT:AD:DP:GQ:PL	1/1:0,59:59:99:2321,179,0
3L	3861778	.	C	T	3638.77	.	AC=2;AF=1.00;AN=2;DP=83;ExcessHet=3.0103;FS=0.000;MLEAC=2;MLEAF=1.00;MQ=43.95;QD=27.88;SOR=0.693	GT:AD:DP:GQ:PL	1/1:0,82:82:99:3667,250,0
3L	3861782	3L_3861782_SNP	C	A	3601.77	.	AC=2;AF=1.00;AN=2;DB;DP=83;ExcessHet=3.0103;FS=0.000;MLEAC=2;MLEAF=1.00;MQ=43.95;QD=32.19;SOR=0.742	GT:AD:DP:GQ:PL	1/1:0,82:82:99:3630,247,0
3L	3861914	3L_3861914_SNP	G	A	1958.77	.	AC=2;AF=1.00;AN=2;DB;DP=69;ExcessHet=3.0103;FS=0.000;MLEAC=2;MLEAF=1.00;MQ=44.00;QD=28.39;SOR=0.844	GT:AD:DP:GQ:PL	1/1:0,69:69:99:1987,207,0
3L	3862029	3L_3862029_SNP	G	T	1752.77	.	AC=2;AF=1.00;AN=2;DB;DP=63;ExcessHet=3.0103;FS=0.000;MLEAC=2;MLEAF=1.00;MQ=43.97;QD=27.82;SOR=0.859	GT:AD:DP:GQ:PL	1/1:0,63:63:99:1781,189,0
3L	3862362	.	T	G	2478.77	.	AC=2;AF=1.00;AN=2;DP=56;ExcessHet=3.0103;FS=0.000;MLEAC=2;MLEAF=1.00;MQ=43.19;QD=35.96;SOR=1.487	GT:AD:DP:GQ:PL	1/1:0,55:55:99:2507,169,0
3L	3862366	3L_3862366_SNP	T	C	2523.77	.	AC=2;AF=1.00;AN=2;DB;DP=57;ExcessHet=3.0103;FS=0.000;MLEAC=2;MLEAF=1.00;MQ=43.20;QD=29.16;SOR=1.528	GT:AD:DP:GQ:PL	1/1:0,56:56:99:2552,172,0
3L	3862378	.	T	G	2446.77	.	AC=2;AF=1.00;AN=2;DP=55;ExcessHet=3.0103;FS=0.000;MLEAC=2;MLEAF=1.00;MQ=43.17;QD=24.65;SOR=1.981	GT:AD:DP:GQ:PL	1/1:0,54:54:99:2475,166,0
3L	3862380	.	A	G	2401.77	.	AC=2;AF=1.00;AN=2;DP=54;ExcessHet=3.0103;FS=0.000;MLEAC=2;MLEAF=1.00;MQ=43.16;QD=26.64;SOR=1.938	GT:AD:DP:GQ:PL	1/1:0,53:53:99:2430,163,0
3L	3862626	.	C	CTCGAAGGTAATATACATATATTATATATATACATATAATATACATACATAA	1272.73	.	AC=2;AF=1.00;AN=2;DP=29;ExcessHet=3.0103;FS=0.000;MLEAC=2;MLEAF=1.00;MQ=41.18;QD=29.93;SOR=1.179	GT:AD:DP:GQ:PL	1/1:0,28:28:90:1310,90,0
3L	3862628	3L_3862628_SNP	C	T	1281.77	.	AC=2;AF=1.00;AN=2;DB;DP=14;ExcessHet=3.0103;FS=0.000;MLEAC=2;MLEAF=1.00;MQ=37.49;QD=28.70;SOR=2.303	GT:AD:DP:GQ:PL	1/1:0,14:14:90:1310,90,0
3L	3862643	.	C	A	691.77	.	AC=2;AF=1.00;AN=2;DP=15;ExcessHet=3.0103;FS=0.000;MLEAC=2;MLEAF=1.00;MQ=36.94;QD=27.97;SOR=1.473	GT:AD:DP:GQ:PL	1/1:0,15:15:48:720,48,0
3L	3862654	3L_3862654_SNP	T	G	736.77	.	AC=2;AF=1.00;AN=2;DB;DP=17;ExcessHet=3.0103;FS=0.000;MLEAC=2;MLEAF=1.00;MQ=36.73;QD=27.68;SOR=1.061	GT:AD:DP:GQ:PL	1/1:0,17:17:51:765,51,0
3L	3862664	3L_3862664_SNP	C	T	601.77	.	AC=2;AF=1.00;AN=2;DB;DP=14;ExcessHet=3.0103;FS=0.000;MLEAC=2;MLEAF=1.00;MQ=37.81;QD=34.12;SOR=0.693	GT:AD:DP:GQ:PL	1/1:0,14:14:42:630,42,0
3L	3862666	3L_3862666_SNP	T	G	601.77	.	AC=2;AF=1.00;AN=2;DB;DP=13;ExcessHet=3.0103;FS=0.000;MLEAC=2;MLEAF=1.00;MQ=37.30;QD=28.85;SOR=0.836	GT:AD:DP:GQ:PL	1/1:0,13:13:42:630,42,0
3L	3862674	.	T	A	511.77	.	AC=2;AF=1.00;AN=2;DP=12;ExcessHet=3.0103;FS=0.000;MLEAC=2;MLEAF=1.00;MQ=37.97;QD=32.43;SOR=1.022	GT:AD:DP:GQ:PL	1/1:0,12:12:36:540,36,0
3L	3862675	.	TTCA	T	502.73	.	AC=2;AF=1.00;AN=2;DP=12;ExcessHet=3.0103;FS=0.000;MLEAC=2;MLEAF=1.00;MQ=37.97;QD=30.64;SOR=1.022	GT:AD:DP:GQ:PL	1/1:0,12:12:36:540,36,0
3L	3862682	.	C	G	511.77	.	AC=2;AF=1.00;AN=2;DP=11;ExcessHet=3.0103;FS=0.000;MLEAC=2;MLEAF=1.00;MQ=38.14;QD=34.09;SOR=0.859	GT:AD:DP:GQ:PL	1/1:0,11:11:36:540,36,0
3L	3862683	.	TGCAACTC	T	592.73	.	AC=2;AF=1.00;AN=2;DP=12;ExcessHet=3.0103;FS=0.000;MLEAC=2;MLEAF=1.00;MQ=38.39;QD=30.94;SOR=1.022	GT:AD:DP:GQ:PL	1/1:0,12:12:42:630,42,0
3L	3862693	.	TTTTTTAACCATG	T	682.73	.	AC=2;AF=1.00;AN=2;DP=15;ExcessHet=3.0103;FS=0.000;MLEAC=2;MLEAF=1.00;MQ=39.57;QD=25.06;SOR=0.818	GT:AD:DP:GQ:PL	1/1:0,15:15:48:720,48,0
3L	3862708	.	C	T	736.77	.	AC=2;AF=1.00;AN=2;DP=16;ExcessHet=3.0103;FS=0.000;MLEAC=2;MLEAF=1.00;MQ=39.86;QD=26.43;SOR=0.693	GT:AD:DP:GQ:PL	1/1:0,16:16:51:765,51,0
3L	3862709	3L_3862709_SNP	T	A	736.77	.	AC=2;AF=1.00;AN=2;DB;DP=17;ExcessHet=3.0103;FS=0.000;MLEAC=2;MLEAF=1.00;MQ=40.12;QD=34.56;SOR=0.804	GT:AD:DP:GQ:PL	1/1:0,17:17:51:765,51,0
3L	3862712	.	G	GTT	727.73	.	AC=2;AF=1.00;AN=2;DP=17;ExcessHet=3.0103;FS=0.000;MLEAC=2;MLEAF=1.00;MQ=40.12;QD=30.32;SOR=0.804	GT:AD:DP:GQ:PL	1/1:0,17:17:51:765,51,0
3L	3862740	3L_3862740_SNP	A	G	714.77	.	AC=2;AF=1.00;AN=2;DB;DP=28;ExcessHet=3.0103;FS=0.000;MLEAC=2;MLEAF=1.00;MQ=41.67;QD=26.47;SOR=0.765	GT:AD:DP:GQ:PL	1/1:0,27:27:81:743,81,0
3L	3862775	3L_3862775_SNP	T	G	818.77	.	AC=2;AF=1.00;AN=2;DB;DP=33;ExcessHet=3.0103;FS=0.000;MLEAC=2;MLEAF=1.00;MQ=41.88;QD=25.59;SOR=0.818	GT:AD:DP:GQ:PL	1/1:0,32:32:95:847,95,0
3L	3862846	3L_3862846_SNP	A	T	956.77	.	AC=2;AF=1.00;AN=2;DB;DP=36;ExcessHet=3.0103;FS=0.000;MLEAC=2;MLEAF=1.00;MQ=43.61;QD=27.34;SOR=1.308	GT:AD:DP:GQ:PL	1/1:0,35:35:99:985,105,0
3L	3863165	3L_3863165_SNP	A	G	1617.77	.	AC=2;AF=1.00;AN=2;DB;DP=64;ExcessHet=3.0103;FS=0.000;MLEAC=2;MLEAF=1.00;MQ=43.97;QD=26.52;SOR=1.022	GT:AD:DP:GQ:PL	1/1:0,61:61:99:1646,182,0
3L	3863341	3L_3863341_SNP	C	G	2102.77	.	AC=2;AF=1.00;AN=2;DB;DP=77;ExcessHet=3.0103;FS=0.000;MLEAC=2;MLEAF=1.00;MQ=43.97;QD=27.67;SOR=0.984	GT:AD:DP:GQ:PL	1/1:0,76:76:99:2131,227,0
3L	3863374	3L_3863374_SNP	A	T	2111.77	.	AC=2;AF=1.00;AN=2;DB;DP=78;ExcessHet=3.0103;FS=0.000;MLEAC=2;MLEAF=1.00;MQ=43.97;QD=27.07;SOR=0.693	GT:AD:DP:GQ:PL	1/1:0,78:78:99:2140,232,0
3L	3863612	3L_3863612_SNP	T	C	1985.77	.	AC=2;AF=1.00;AN=2;DB;DP=72;ExcessHet=3.0103;FS=0.000;MLEAC=2;MLEAF=1.00;MQ=44.00;QD=27.58;SOR=0.934	GT:AD:DP:GQ:PL	1/1:0,72:72:99:2014,216,0
3L	3863786	3L_3863786_SNP	A	G	1986.77	.	AC=2;AF=1.00;AN=2;DB;DP=72;ExcessHet=3.0103;FS=0.000;MLEAC=2;MLEAF=1.00;MQ=44.00;QD=27.59;SOR=1.073	GT:AD:DP:GQ:PL	1/1:0,72:72:99:2015,214,0
3L	3864121	3L_3864121_SNP	C	T	1275.77	.	AC=2;AF=1.00;AN=2;DB;DP=50;ExcessHet=3.0103;FS=0.000;MLEAC=2;MLEAF=1.00;MQ=43.80;QD=26.58;SOR=1.179	GT:AD:DP:GQ:PL	1/1:0,48:48:99:1304,144,0
3L	3864312	3L_3864312_SNP	A	T	1676.77	.	AC=2;AF=1.00;AN=2;DB;DP=62;ExcessHet=3.0103;FS=0.000;MLEAC=2;MLEAF=1.00;MQ=43.22;QD=27.04;SOR=0.758	GT:AD:DP:GQ:PL	1/1:0,62:62:99:1705,185,0
3L	3864449	3L_3864449_SNP	A	C	2973.77	.	AC=2;AF=1.00;AN=2;DB;DP=67;ExcessHet=3.0103;FS=0.000;MLEAC=2;MLEAF=1.00;MQ=42.35;QD=29.12;SOR=1.230	GT:AD:DP:GQ:PL	1/1:0,67:67:99:3002,202,0
3L	3864452	.	ATG	A	2977.73	.	AC=2;AF=1.00;AN=2;DP=66;ExcessHet=3.0103;FS=0.000;MLEAC=2;MLEAF=1.00;MQ=42.33;QD=29.37;SOR=1.196	GT:AD:DP:GQ:PL	1/1:0,66:66:99:3015,202,0
3L	3864455	.	A	AGGTTTCTT	2833.73	.	AC=2;AF=1.00;AN=2;DP=66;ExcessHet=3.0103;FS=0.000;MLEAC=2;MLEAF=1.00;MQ=42.33;QD=32.84;SOR=1.220	GT:AD:DP:GQ:PL	1/1:0,66:66:99:2871,202,0
3L	3864463	.	C	T	2851.77	.	AC=2;AF=1.00;AN=2;DP=62;ExcessHet=3.0103;FS=0.000;MLEAC=2;MLEAF=1.00;MQ=42.23;QD=27.84;SOR=1.234	GT:AD:DP:GQ:PL	1/1:0,62:62:99:2880,193,0
3L	3864467	3L_3864467_SNP	G	A	2671.77	.	AC=2;AF=1.00;AN=2;DB;DP=60;ExcessHet=3.0103;FS=0.000;MLEAC=2;MLEAF=1.00;MQ=42.21;QD=31.44;SOR=1.355	GT:AD:DP:GQ:PL	1/1:0,60:60:99:2700,181,0
3L	3864484	3L_3864484_SNP	A	T	2604.77	.	AC=2;AF=1.00;AN=2;DB;DP=59;ExcessHet=3.0103;FS=0.000;MLEAC=2;MLEAF=1.00;MQ=42.17;QD=33.02;SOR=1.217	GT:AD:DP:GQ:PL	1/1:0,59:59:99:2633,178,0
3L	3864485	3L_3864485_SNP	G	A	2604.77	.	AC=2;AF=1.00;AN=2;DB;DP=59;ExcessHet=3.0103;FS=0.000;MLEAC=2;MLEAF=1.00;MQ=42.17;QD=30.91;SOR=1.217	GT:AD:DP:GQ:PL	1/1:0,59:59:99:2633,178,0
3L	3864490	3L_3864490_SNP	C	T	2631.77	.	AC=2;AF=1.00;AN=2;DB;DP=60;ExcessHet=3.0103;FS=0.000;MLEAC=2;MLEAF=1.00;MQ=42.24;QD=26.12;SOR=1.160	GT:AD:DP:GQ:PL	1/1:0,60:60:99:2660,181,0
3L	3864504	3L_3864504_SNP	T	A	1593.77	.	AC=2;AF=1.00;AN=2;DB;DP=57;ExcessHet=3.0103;FS=0.000;MLEAC=2;MLEAF=1.00;MQ=42.39;QD=27.96;SOR=1.238	GT:AD:DP:GQ:PL	1/1:0,57:57:99:1622,171,0
3L	3864519	3L_3864519_SNP	T	C	2325.77	.	AC=2;AF=1.00;AN=2;DB;DP=54;ExcessHet=3.0103;FS=0.000;MLEAC=2;MLEAF=1.00;MQ=42.59;QD=32.13;SOR=1.118	GT:AD:DP:GQ:PL	1/1:0,54:54:99:2354,163,0
3L	3864522	3L_3864522_SNP	A	T	2325.77	.	AC=2;AF=1.00;AN=2;DB;DP=53;ExcessHet=3.0103;FS=0.000;MLEAC=2;MLEAF=1.00;MQ=42.60;QD=30.43;SOR=1.077	GT:AD:DP:GQ:PL	1/1:0,53:53:99:2354,163,0
3L	3864536	3L_3864536_SNP	T	C	1190.77	.	AC=2;AF=1.00;AN=2;DB;DP=44;ExcessHet=3.0103;FS=0.000;MLEAC=2;MLEAF=1.00;MQ=42.76;QD=27.06;SOR=0.990	GT:AD:DP:GQ:PL	1/1:0,44:44:99:1219,132,0
3L	3864631	3L_3864631_SNP	T	C	2260.77	.	AC=2;AF=1.00;AN=2;DB;DP=53;ExcessHet=3.0103;FS=0.000;MLEAC=2;MLEAF=1.00;MQ=43.37;QD=33.06;SOR=0.892	GT:AD:DP:GQ:PL	1/1:0,53:53:99:2289,160,0
3L	3864639	3L_3864639_SNP	A	T	2218.77	.	AC=2;AF=1.00;AN=2;DB;DP=52;ExcessHet=3.0103;FS=0.000;MLEAC=2;MLEAF=1.00;MQ=43.34;QD=35.67;SOR=0.770	GT:AD:DP:GQ:PL	1/1:0,52:52:99:2247,156,0
3L	3864811	3L_3864811_SNP	C	G	1844.77	.	AC=2;AF=1.00;AN=2;DB;DP=67;ExcessHet=3.0103;FS=0.000;MLEAC=2;MLEAF=1.00;MQ=43.65;QD=27.53;SOR=0.917	GT:AD:DP:GQ:PL	1/1:0,67:67:99:1873,201,0
3L	3864944	3L_3864944_SNP	C	A	2695.77	.	AC=2;AF=1.00;AN=2;DB;DP=61;ExcessHet=3.0103;FS=0.000;MLEAC=2;MLEAF=1.00;MQ=43.58;QD=22.19;SOR=0.941	GT:AD:DP:GQ:PL	1/1:0,61:61:99:2724,184,0
3L	3864945	3L_3864945_SNP	T	A	2695.77	.	AC=2;AF=1.00;AN=2;DB;DP=60;ExcessHet=3.0103;FS=0.000;MLEAC=2;MLEAF=1.00;MQ=43.58;QD=28.63;SOR=0.906	GT:AD:DP:GQ:PL	1/1:0,60:60:99:2724,184,0
3L	3864981	3L_3864981_SNP	G	A	2718.77	.	AC=2;AF=1.00;AN=2;DB;DP=64;ExcessHet=3.0103;FS=0.000;MLEAC=2;MLEAF=1.00;MQ=43.50;QD=26.84;SOR=0.892	GT:AD:DP:GQ:PL	1/1:0,64:64:99:2747,192,0
3L	3864993	3L_3864993_SNP	A	C	2833.77	.	AC=2;AF=1.00;AN=2;DB;DP=63;ExcessHet=3.0103;FS=0.000;MLEAC=2;MLEAF=1.00;MQ=43.49;QD=29.54;SOR=1.010	GT:AD:DP:GQ:PL	1/1:0,63:63:99:2862,193,0
3L	3864994	3L_3864994_SNP	T	G	2923.77	.	AC=2;AF=1.00;AN=2;DB;DP=62;ExcessHet=3.0103;FS=0.000;MLEAC=2;MLEAF=1.00;MQ=43.48;QD=25.69;SOR=1.057	GT:AD:DP:GQ:PL	1/1:0,62:62:99:2952,199,0
3L	3864998	3L_3864998_SNP	C	T	2851.77	.	AC=2;AF=1.00;AN=2;DB;DP=64;ExcessHet=3.0103;FS=0.000;MLEAC=2;MLEAF=1.00;MQ=43.50;QD=38.22;SOR=1.127	GT:AD:DP:GQ:PL	1/1:0,64:64:99:2880,193,0
3L	3865003	.	C	T	2851.77	.	AC=2;AF=1.00;AN=2;DP=63;ExcessHet=3.0103;FS=0.000;MLEAC=2;MLEAF=1.00;MQ=43.52;QD=31.56;SOR=1.092	GT:AD:DP:GQ:PL	1/1:0,63:63:99:2880,193,0
3L	3865017	3L_3865017_SNP	A	T	2716.77	.	AC=2;AF=1.00;AN=2;BaseQRankSum=-1.078;ClippingRankSum=0.000;DB;DP=62;ExcessHet=3.0103;FS=0.000;MLEAC=2;MLEAF=1.00;MQ=43.51;MQRankSum=-0.472;QD=30.97;ReadPosRankSum=1.398;SOR=0.410	GT:AD:DP:GQ:PL	1/1:1,61:62:99:2745,145,0
3L	3865027	3L_3865027_SNP	C	G	2671.77	.	AC=2;AF=1.00;AN=2;BaseQRankSum=0.475;ClippingRankSum=0.000;DB;DP=61;ExcessHet=3.0103;FS=0.000;MLEAC=2;MLEAF=1.00;MQ=43.54;MQRankSum=-0.451;QD=28.35;ReadPosRankSum=0.994;SOR=0.280	GT:AD:DP:GQ:PL	1/1:1,60:61:99:2700,142,0
3L	3865035	3L_3865035_SNP	T	A	2568.77	.	AC=2;AF=1.00;AN=2;BaseQRankSum=0.424;ClippingRankSum=0.000;DB;DP=59;ExcessHet=3.0103;FS=0.000;MLEAC=2;MLEAF=1.00;MQ=43.52;MQRankSum=-0.460;QD=32.94;ReadPosRankSum=0.382;SOR=0.317	GT:AD:DP:GQ:PL	1/1:1,58:59:99:2597,136,0
3L	3865073	.	C	G	1299.77	.	AC=2;AF=1.00;AN=2;BaseQRankSum=0.317;ClippingRankSum=0.000;DP=52;ExcessHet=3.0103;FS=0.000;MLEAC=2;MLEAF=1.00;MQ=43.83;MQRankSum=-0.219;QD=25.49;ReadPosRankSum=-1.332;SOR=0.382	GT:AD:DP:GQ:PL	1/1:1,50:51:99:1328,124,0
3L	3865111	3L_3865111_SNP	T	C	1353.77	.	AC=2;AF=1.00;AN=2;BaseQRankSum=-0.137;ClippingRankSum=0.000;DB;DP=53;ExcessHet=3.0103;FS=3.263;MLEAC=2;MLEAF=1.00;MQ=43.95;MQRankSum=0.000;QD=25.54;ReadPosRankSum=-0.659;SOR=0.467	GT:AD:DP:GQ:PL	1/1:1,52:53:99:1382,129,0
3L	3865304	.	T	TTGCTGCTGC	1867.73	.	AC=2;AF=1.00;AN=2;DP=43;ExcessHet=3.0103;FS=0.000;MLEAC=2;MLEAF=1.00;MQ=44.03;QD=38.51;SOR=0.741	GT:AD:DP:GQ:PL	1/1:0,41:41:99:1905,129,0
3L	3865444	3L_3865444_SNP	G	A	1039.77	.	AC=2;AF=1.00;AN=2;DB;DP=39;ExcessHet=3.0103;FS=0.000;MLEAC=2;MLEAF=1.00;MQ=43.80;QD=26.66;SOR=1.923	GT:AD:DP:GQ:PL	1/1:0,39:39:99:1068,117,0
3L	3865730	.	CGCAGCAGCAGCA	C	1875.73	.	AC=2;AF=1.00;AN=2;DP=43;ExcessHet=3.0103;FS=0.000;MLEAC=2;MLEAF=1.00;MQ=43.12;QD=33.06;SOR=2.356	GT:AD:DP:GQ:PL	1/1:0,43:43:99:1913,130,0
3L	3865853	3L_3865853_SNP	A	G	1545.77	.	AC=2;AF=1.00;AN=2;DB;DP=57;ExcessHet=3.0103;FS=0.000;MLEAC=2;MLEAF=1.00;MQ=42.76;QD=27.12;SOR=0.800	GT:AD:DP:GQ:PL	1/1:0,57:57:99:1574,171,0
3L	3865941	3L_3865941_SNP	A	G	1029.77	.	AC=2;AF=1.00;AN=2;DB;DP=39;ExcessHet=3.0103;FS=0.000;MLEAC=2;MLEAF=1.00;MQ=43.80;QD=27.10;SOR=1.863	GT:AD:DP:GQ:PL	1/1:0,38:38:99:1058,114,0
3L	3866232	3L_3866232_SNP	T	A	2968.77	.	AC=2;AF=1.00;AN=2;DB;DP=66;ExcessHet=3.0103;FS=0.000;MLEAC=2;MLEAF=1.00;MQ=43.85;QD=32.47;SOR=0.723	GT:AD:DP:GQ:PL	1/1:0,65:65:99:2997,202,0
3L	3866234	3L_3866234_SNP	G	T	2968.77	.	AC=2;AF=1.00;AN=2;DB;DP=68;ExcessHet=3.0103;FS=0.000;MLEAC=2;MLEAF=1.00;MQ=43.86;QD=24.76;SOR=0.784	GT:AD:DP:GQ:PL	1/1:0,67:67:99:2997,202,0
3L	3866240	3L_3866240_SNP	C	T	2941.77	.	AC=2;AF=1.00;AN=2;DB;DP=65;ExcessHet=3.0103;FS=0.000;MLEAC=2;MLEAF=1.00;MQ=43.85;QD=27.64;SOR=0.822	GT:AD:DP:GQ:PL	1/1:0,64:64:99:2970,199,0
3L	3866242	3L_3866242_SNP	C	T	2851.77	.	AC=2;AF=1.00;AN=2;DB;DP=64;ExcessHet=3.0103;FS=0.000;MLEAC=2;MLEAF=1.00;MQ=43.85;QD=27.49;SOR=0.790	GT:AD:DP:GQ:PL	1/1:0,63:63:99:2880,193,0
3L	3866255	3L_3866255_SNP	G	A	2778.77	.	AC=2;AF=1.00;AN=2;DB;DP=66;ExcessHet=3.0103;FS=0.000;MLEAC=2;MLEAF=1.00;MQ=43.85;QD=27.61;SOR=1.162	GT:AD:DP:GQ:PL	1/1:0,65:65:99:2807,196,0
3L	3866264	.	A	T	2745.77	.	AC=2;AF=1.00;AN=2;DP=65;ExcessHet=3.0103;FS=0.000;MLEAC=2;MLEAF=1.00;MQ=43.85;QD=30.64;SOR=1.127	GT:AD:DP:GQ:PL	1/1:0,64:64:99:2774,193,0
3L	3866285	3L_3866285_SNP	G	A	3361.77	.	AC=2;AF=1.00;AN=2;DB;DP=75;ExcessHet=3.0103;FS=0.000;MLEAC=2;MLEAF=1.00;MQ=43.87;QD=39.65;SOR=1.061	GT:AD:DP:GQ:PL	1/1:0,74:74:99:3390,232,0
3L	3866288	3L_3866288_SNP	C	G	3367.77	.	AC=2;AF=1.00;AN=2;DB;DP=78;ExcessHet=3.0103;FS=0.000;MLEAC=2;MLEAF=1.00;MQ=43.87;QD=30.93;SOR=0.948	GT:AD:DP:GQ:PL	1/1:0,77:77:99:3396,232,0
3L	3866468	.	A	C	2794.77	.	AC=2;AF=1.00;AN=2;DP=66;ExcessHet=3.0103;FS=0.000;MLEAC=2;MLEAF=1.00;MQ=43.77;QD=28.55;SOR=0.818	GT:AD:DP:GQ:PL	1/1:0,66:66:99:2823,201,0
3L	3866483	.	CT	C	2709.73	.	AC=2;AF=1.00;AN=2;DP=61;ExcessHet=3.0103;FS=0.000;MLEAC=2;MLEAF=1.00;MQ=43.75;QD=25.95;SOR=0.941	GT:AD:DP:GQ:PL	1/1:0,61:61:99:2747,192,0
3L	3866577	.	TTGCTGC	T	2059.73	.	AC=2;AF=1.00;AN=2;DP=56;ExcessHet=3.0103;FS=0.000;MLEAC=2;MLEAF=1.00;MQ=43.42;QD=28.36;SOR=1.659	GT:AD:DP:GQ:PL	1/1:0,47:47:99:2097,142,0
3L	3866838	.	T	TGCTGCC	2714.73	.	AC=2;AF=1.00;AN=2;DP=59;ExcessHet=3.0103;FS=0.000;MLEAC=2;MLEAF=1.00;MQ=41.49;QD=30.51;SOR=0.914	GT:AD:DP:GQ:PL	1/1:0,58:58:99:2752,186,0
3L	3866849	.	T	C	2689.77	.	AC=2;AF=1.00;AN=2;DP=62;ExcessHet=3.0103;FS=0.000;MLEAC=2;MLEAF=1.00;MQ=41.62;QD=26.16;SOR=0.826	GT:AD:DP:GQ:PL	1/1:0,62:62:99:2718,187,0
3L	3867274	3L_3867274_SNP	T	C	1640.77	.	AC=2;AF=1.00;AN=2;DB;DP=62;ExcessHet=3.0103;FS=0.000;MLEAC=2;MLEAF=1.00;MQ=43.97;QD=27.35;SOR=1.160	GT:AD:DP:GQ:PL	1/1:0,60:60:99:1669,179,0
3L	3867557	.	CG	C	3036.73	.	AC=2;AF=1.00;AN=2;DP=70;ExcessHet=3.0103;FS=0.000;MLEAC=2;MLEAF=1.00;MQ=43.85;QD=33.22;SOR=1.146	GT:AD:DP:GQ:PL	1/1:0,67:67:99:3074,208,0
3L	3867567	.	A	AAC	3206.73	.	AC=2;AF=1.00;AN=2;DP=69;ExcessHet=3.0103;FS=0.000;MLEAC=2;MLEAF=1.00;MQ=43.85;QD=27.10;SOR=1.054	GT:AD:DP:GQ:PL	1/1:0,69:69:99:3244,220,0
3L	3867569	3L_3867569_SNP	C	T	3179.77	.	AC=2;AF=1.00;AN=2;DB;DP=69;ExcessHet=3.0103;FS=0.000;MLEAC=2;MLEAF=1.00;MQ=43.85;QD=25.10;SOR=1.211	GT:AD:DP:GQ:PL	1/1:0,69:69:99:3208,217,0
3L	3867643	3L_3867643_SNP	G	C	2354.77	.	AC=2;AF=1.00;AN=2;DB;DP=53;ExcessHet=3.0103;FS=0.000;MLEAC=2;MLEAF=1.00;MQ=43.91;QD=31.27;SOR=1.287	GT:AD:DP:GQ:PL	1/1:0,53:53:99:2383,171,0
3L	3867666	3L_3867666_SNP	A	T	2363.77	.	AC=2;AF=1.00;AN=2;DB;DP=57;ExcessHet=3.0103;FS=0.000;MLEAC=2;MLEAF=1.00;MQ=43.91;QD=28.83;SOR=1.047	GT:AD:DP:GQ:PL	1/1:0,57:57:99:2392,171,0
3L	3867715	3L_3867715_SNP	T	A	2097.77	.	AC=2;AF=1.00;AN=2;DB;DP=47;ExcessHet=3.0103;FS=0.000;MLEAC=2;MLEAF=1.00;MQ=43.81;QD=28.92;SOR=0.735	GT:AD:DP:GQ:PL	1/1:0,47:47:99:2126,147,0
3L	3867724	.	AAG	A	2017.73	.	AC=2;AF=1.00;AN=2;DP=45;ExcessHet=3.0103;FS=0.000;MLEAC=2;MLEAF=1.00;MQ=43.80;QD=29.47;SOR=0.829	GT:AD:DP:GQ:PL	1/1:0,45:45:99:2055,138,0
3L	3867728	.	G	T	1996.77	.	AC=2;AF=1.00;AN=2;DP=45;ExcessHet=3.0103;FS=0.000;MLEAC=2;MLEAF=1.00;MQ=43.80;QD=31.52;SOR=0.829	GT:AD:DP:GQ:PL	1/1:0,45:45:99:2025,135,0
3L	3867803	3L_3867803_SNP	C	A	2727.77	.	AC=2;AF=1.00;AN=2;DB;DP=60;ExcessHet=3.0103;FS=0.000;MLEAC=2;MLEAF=1.00;MQ=43.74;QD=31.00;SOR=1.255	GT:AD:DP:GQ:PL	1/1:0,60:60:99:2756,187,0
3L	3867811	3L_3867811_SNP	A	T	2941.77	.	AC=2;AF=1.00;AN=2;DB;DP=64;ExcessHet=3.0103;FS=0.000;MLEAC=2;MLEAF=1.00;MQ=43.72;QD=26.25;SOR=0.966	GT:AD:DP:GQ:PL	1/1:0,64:64:99:2970,199,0
3L	3867823	3L_3867823_SNP	G	C	2986.77	.	AC=2;AF=1.00;AN=2;DB;DP=66;ExcessHet=3.0103;FS=0.000;MLEAC=2;MLEAF=1.00;MQ=43.73;QD=31.49;SOR=0.957	GT:AD:DP:GQ:PL	1/1:0,66:66:99:3015,202,0
3L	3867824	3L_3867824_SNP	T	A	2986.77	.	AC=2;AF=1.00;AN=2;DB;DP=67;ExcessHet=3.0103;FS=0.000;MLEAC=2;MLEAF=1.00;MQ=43.74;QD=28.52;SOR=0.990	GT:AD:DP:GQ:PL	1/1:0,67:67:99:3015,202,0
3L	3867832	3L_3867832_SNP	T	A	2941.77	.	AC=2;AF=1.00;AN=2;DB;DP=64;ExcessHet=3.0103;FS=0.000;MLEAC=2;MLEAF=1.00;MQ=43.75;QD=31.25;SOR=0.966	GT:AD:DP:GQ:PL	1/1:0,64:64:99:2970,199,0
3L	3868018	3L_3868018_SNP	A	G	1705.77	.	AC=2;AF=1.00;AN=2;DB;DP=40;ExcessHet=3.0103;FS=0.000;MLEAC=2;MLEAF=1.00;MQ=43.90;QD=32.48;SOR=1.096	GT:AD:DP:GQ:PL	1/1:0,39:39:99:1734,117,0
3L	3868020	3L_3868020_SNP	A	G	1705.77	.	AC=2;AF=1.00;AN=2;DB;DP=40;ExcessHet=3.0103;FS=0.000;MLEAC=2;MLEAF=1.00;MQ=43.90;QD=27.46;SOR=1.096	GT:AD:DP:GQ:PL	1/1:0,39:39:99:1734,117,0
3L	3868073	3L_3868073_SNP	T	A	1343.77	.	AC=2;AF=1.00;AN=2;DB;DP=49;ExcessHet=3.0103;FS=0.000;MLEAC=2;MLEAF=1.00;MQ=43.84;QD=27.42;SOR=0.909	GT:AD:DP:GQ:PL	1/1:0,49:49:99:1372,147,0
3L	3868110	3L_3868110_SNP	A	G	1382.77	.	AC=2;AF=1.00;AN=2;DB;DP=52;ExcessHet=3.0103;FS=0.000;MLEAC=2;MLEAF=1.00;MQ=43.85;QD=26.59;SOR=0.853	GT:AD:DP:GQ:PL	1/1:0,52:52:99:1411,154,0
3L	3868151	3L_3868151_SNP	A	C	1693.77	.	AC=2;AF=1.00;AN=2;DB;DP=62;ExcessHet=3.0103;FS=0.000;MLEAC=2;MLEAF=1.00;MQ=43.70;QD=27.32;SOR=0.976	GT:AD:DP:GQ:PL	1/1:0,62:62:99:1722,185,0
3L	3868189	3L_3868189_SNP	T	C	1828.77	.	AC=2;AF=1.00;AN=2;DB;DP=67;ExcessHet=3.0103;FS=0.000;MLEAC=2;MLEAF=1.00;MQ=43.60;QD=27.30;SOR=0.849	GT:AD:DP:GQ:PL	1/1:0,67:67:99:1857,201,0
3L	3868242	.	A	AGTGGTTAAAT	2854.73	.	AC=2;AF=1.00;AN=2;DP=63;ExcessHet=3.0103;FS=0.000;MLEAC=2;MLEAF=1.00;MQ=43.52;QD=28.01;SOR=0.941	GT:AD:DP:GQ:PL	1/1:0,61:61:99:2892,195,0
3L	3868243	.	C	T	2863.77	.	AC=2;AF=1.00;AN=2;DP=62;ExcessHet=3.0103;FS=0.000;MLEAC=2;MLEAF=1.00;MQ=43.51;QD=30.14;SOR=0.976	GT:AD:DP:GQ:PL	1/1:0,62:62:99:2892,195,0
3L	3868493	3L_3868493_SNP	T	A	1908.77	.	AC=2;AF=1.00;AN=2;DB;DP=73;ExcessHet=3.0103;FS=0.000;MLEAC=2;MLEAF=1.00;MQ=43.89;QD=27.27;SOR=0.874	GT:AD:DP:GQ:PL	1/1:0,70:70:99:1937,209,0
3L	3868508	3L_3868508_SNP	A	G	2745.77	.	AC=2;AF=1.00;AN=2;DB;DP=68;ExcessHet=3.0103;FS=0.000;MLEAC=2;MLEAF=1.00;MQ=43.88;QD=25.08;SOR=0.787	GT:AD:DP:GQ:PL	1/1:0,65:65:99:2774,196,0
3L	3868516	3L_3868516_SNP	T	A	2690.77	.	AC=2;AF=1.00;AN=2;DB;DP=66;ExcessHet=3.0103;FS=0.000;MLEAC=2;MLEAF=1.00;MQ=43.88;QD=35.02;SOR=0.859	GT:AD:DP:GQ:PL	1/1:0,63:63:99:2719,190,0
3L	3868777	3L_3868777_SNP	A	T	2997.77	.	AC=2;AF=1.00;AN=2;DB;DP=66;ExcessHet=3.0103;FS=0.000;MLEAC=2;MLEAF=1.00;MQ=43.85;QD=32.80;SOR=1.112	GT:AD:DP:GQ:PL	1/1:0,66:66:99:3026,205,0
3L	3868784	3L_3868784_SNP	C	G	2941.77	.	AC=2;AF=1.00;AN=2;DB;DP=66;ExcessHet=3.0103;FS=0.000;MLEAC=2;MLEAF=1.00;MQ=43.85;QD=31.70;SOR=1.112	GT:AD:DP:GQ:PL	1/1:0,66:66:99:2970,199,0
3L	3868794	.	TAA	T	2977.73	.	AC=2;AF=1.00;AN=2;DP=65;ExcessHet=3.0103;FS=0.000;MLEAC=2;MLEAF=1.00;MQ=43.85;QD=30.43;SOR=1.078	GT:AD:DP:GQ:PL	1/1:0,65:65:99:3015,202,0
3L	3868796	.	A	ATGG	2977.73	.	AC=2;AF=1.00;AN=2;DP=65;ExcessHet=3.0103;FS=0.000;MLEAC=2;MLEAF=1.00;MQ=43.85;QD=31.61;SOR=1.078	GT:AD:DP:GQ:PL	1/1:0,65:65:99:3015,202,0
3L	3868813	3L_3868813_SNP	C	T	3031.77	.	AC=2;AF=1.00;AN=2;DB;DP=66;ExcessHet=3.0103;FS=0.000;MLEAC=2;MLEAF=1.00;MQ=43.82;QD=32.09;SOR=1.033	GT:AD:DP:GQ:PL	1/1:0,66:66:99:3060,205,0
3L	3868816	3L_3868816_SNP	T	C	3031.77	.	AC=2;AF=1.00;AN=2;DB;DP=66;ExcessHet=3.0103;FS=0.000;MLEAC=2;MLEAF=1.00;MQ=43.82;QD=27.85;SOR=1.112	GT:AD:DP:GQ:PL	1/1:0,66:66:99:3060,205,0
3L	3868824	3L_3868824_SNP	A	T	3166.77	.	AC=2;AF=1.00;AN=2;DB;DP=69;ExcessHet=3.0103;FS=0.000;MLEAC=2;MLEAF=1.00;MQ=43.83;QD=29.85;SOR=1.211	GT:AD:DP:GQ:PL	1/1:0,69:69:99:3195,214,0
3L	3868825	3L_3868825_SNP	G	A	3150.77	.	AC=2;AF=1.00;AN=2;DB;DP=70;ExcessHet=3.0103;FS=0.000;MLEAC=2;MLEAF=1.00;MQ=43.83;QD=31.82;SOR=1.244	GT:AD:DP:GQ:PL	1/1:0,70:70:99:3179,214,0
3L	3868844	.	C	A	3228.77	.	AC=2;AF=1.00;AN=2;DP=75;ExcessHet=3.0103;FS=0.000;MLEAC=2;MLEAF=1.00;MQ=43.87;QD=29.43;SOR=1.240	GT:AD:DP:GQ:PL	1/1:0,75:75:99:3257,226,0
3L	3868940	3L_3868940_SNP	T	A	1715.77	.	AC=2;AF=1.00;AN=2;DB;DP=62;ExcessHet=3.0103;FS=0.000;MLEAC=2;MLEAF=1.00;MQ=43.97;QD=28.13;SOR=0.865	GT:AD:DP:GQ:PL	1/1:0,61:61:99:1744,183,0
3L	3869212	3L_3869212_SNP	C	T	1765.77	.	AC=2;AF=1.00;AN=2;BaseQRankSum=1.825;ClippingRankSum=0.000;DB;DP=65;ExcessHet=3.0103;FS=0.000;MLEAC=2;MLEAF=1.00;MQ=43.75;MQRankSum=-0.231;QD=27.17;ReadPosRankSum=-0.529;SOR=0.223	GT:AD:DP:GQ:PL	1/1:1,64:65:99:1794,185,0
3L	3869313	.	AGAACACACTGAGATGC	A	3115.73	.	AC=2;AF=1.00;AN=2;DP=74;ExcessHet=3.0103;FS=0.000;MLEAC=2;MLEAF=1.00;MQ=42.15;QD=30.10;SOR=1.643	GT:AD:DP:GQ:PL	1/1:0,71:71:99:3153,214,0
3L	3869348	3L_3869348_SNP	A	G	1762.77	.	AC=2;AF=1.00;AN=2;DB;DP=66;ExcessHet=3.0103;FS=0.000;MLEAC=2;MLEAF=1.00;MQ=41.90;QD=26.71;SOR=1.574	GT:AD:DP:GQ:PL	1/1:0,66:66:99:1791,197,0
3L	3869386	.	G	C	3118.77	.	AC=2;AF=1.00;AN=2;DP=70;ExcessHet=3.0103;FS=0.000;MLEAC=2;MLEAF=1.00;MQ=41.66;QD=28.66;SOR=1.163	GT:AD:DP:GQ:PL	1/1:0,70:70:99:3147,211,0
3L	3869387	.	G	T	3191.77	.	AC=2;AF=1.00;AN=2;DP=70;ExcessHet=3.0103;FS=0.000;MLEAC=2;MLEAF=1.00;MQ=41.66;QD=28.31;SOR=1.163	GT:AD:DP:GQ:PL	1/1:0,70:70:99:3220,217,0
3L	3869391	3L_3869391_SNP	T	C	3191.77	.	AC=2;AF=1.00;AN=2;DB;DP=72;ExcessHet=3.0103;FS=0.000;MLEAC=2;MLEAF=1.00;MQ=41.70;QD=29.49;SOR=1.226	GT:AD:DP:GQ:PL	1/1:0,72:72:99:3220,217,0
3L	3869489	3L_3869489_INS	G	GA	3776.73	.	AC=2;AF=1.00;AN=2;DB;DP=88;ExcessHet=3.0103;FS=0.000;MLEAC=2;MLEAF=1.00;MQ=42.34;QD=29.98;SOR=0.766	GT:AD:DP:GQ:PL	1/1:0,83:83:99:3814,262,0
3L	3869498	3L_3869498_SNP	G	C	3852.77	.	AC=2;AF=1.00;AN=2;DB;DP=89;ExcessHet=3.0103;FS=0.000;MLEAC=2;MLEAF=1.00;MQ=42.12;QD=29.88;SOR=0.715	GT:AD:DP:GQ:PL	1/1:0,89:89:99:3881,268,0
3L	3869536	3L_3869536_SNP	G	A	2465.77	.	AC=2;AF=1.00;AN=2;DB;DP=92;ExcessHet=3.0103;FS=0.000;MLEAC=2;MLEAF=1.00;MQ=41.53;QD=27.10;SOR=0.715	GT:AD:DP:GQ:PL	1/1:0,91:91:99:2494,272,0
3L	3869549	3L_3869549_SNP	A	T	4158.77	.	AC=2;AF=1.00;AN=2;DB;DP=97;ExcessHet=3.0103;FS=0.000;MLEAC=2;MLEAF=1.00;MQ=41.22;QD=30.17;SOR=0.714	GT:AD:DP:GQ:PL	1/1:0,97:97:99:4187,295,0
3L	3869557	3L_3869557_SNP	G	A	4141.77	.	AC=2;AF=1.00;AN=2;DB;DP=93;ExcessHet=3.0103;FS=0.000;MLEAC=2;MLEAF=1.00;MQ=41.06;QD=26.23;SOR=0.953	GT:AD:DP:GQ:PL	1/1:0,93:93:99:4170,295,0
3L	3869578	3L_3869578_INS	A	AT	3687.73	.	AC=2;AF=1.00;AN=2;DB;DP=80;ExcessHet=3.0103;FS=0.000;MLEAC=2;MLEAF=1.00;MQ=40.64;QD=29.45;SOR=0.968	GT:AD:DP:GQ:PL	1/1:0,80:80:99:3725,253,0
3L	3869585	3L_3869585_SNP	G	C	3775.77	.	AC=2;AF=1.00;AN=2;DB;DP=81;ExcessHet=3.0103;FS=0.000;MLEAC=2;MLEAF=1.00;MQ=40.47;QD=27.98;SOR=0.934	GT:AD:DP:GQ:PL	1/1:0,81:81:99:3804,256,0
3L	3869586	3L_3869586_SNP	A	G	3737.77	.	AC=2;AF=1.00;AN=2;DB;DP=82;ExcessHet=3.0103;FS=0.000;MLEAC=2;MLEAF=1.00;MQ=40.49;QD=27.97;SOR=0.902	GT:AD:DP:GQ:PL	1/1:0,82:82:99:3766,253,0
3L	3869590	3L_3869590_SNP	G	A	3841.77	.	AC=2;AF=1.00;AN=2;DB;DP=85;ExcessHet=3.0103;FS=0.000;MLEAC=2;MLEAF=1.00;MQ=40.38;QD=32.65;SOR=0.867	GT:AD:DP:GQ:PL	1/1:0,85:85:99:3870,259,0
3L	3869597	3L_3869597_SNP	T	A	3661.77	.	AC=2;AF=1.00;AN=2;DB;DP=81;ExcessHet=3.0103;FS=0.000;MLEAC=2;MLEAF=1.00;MQ=40.27;QD=34.94;SOR=0.768	GT:AD:DP:GQ:PL	1/1:0,81:81:99:3690,247,0
3L	3869604	3L_3869604_SNP	T	A	3616.77	.	AC=2;AF=1.00;AN=2;DB;DP=80;ExcessHet=3.0103;FS=0.000;MLEAC=2;MLEAF=1.00;MQ=40.23;QD=33.28;SOR=0.743	GT:AD:DP:GQ:PL	1/1:0,80:80:99:3645,244,0
3L	3869611	3L_3869611_SNP	G	C	3597.77	.	AC=2;AF=1.00;AN=2;DB;DP=74;ExcessHet=3.0103;FS=0.000;MLEAC=2;MLEAF=1.00;MQ=40.13;QD=34.57;SOR=0.864	GT:AD:DP:GQ:PL	1/1:0,74:74:99:3626,244,0
3L	3869613	.	G	A	3372.77	.	AC=2;AF=1.00;AN=2;DP=75;ExcessHet=3.0103;FS=0.000;MLEAC=2;MLEAF=1.00;MQ=40.26;QD=32.30;SOR=0.832	GT:AD:DP:GQ:PL	1/1:0,75:75:99:3401,229,0
3L	3869625	.	A	AGAAAGTATCT	3562.73	.	AC=2;AF=1.00;AN=2;DP=77;ExcessHet=3.0103;FS=0.000;MLEAC=2;MLEAF=1.00;MQ=40.48;QD=33.45;SOR=0.828	GT:AD:DP:GQ:PL	1/1:0,77:77:99:3600,241,0
3L	3869629	.	A	AG	3337.73	.	AC=2;AF=1.00;AN=2;DP=73;ExcessHet=3.0103;FS=0.000;MLEAC=2;MLEAF=1.00;MQ=40.54;QD=28.30;SOR=0.776	GT:AD:DP:GQ:PL	1/1:0,73:73:99:3375,226,0
3L	3869634	3L_3869634_SNP	G	C	3335.77	.	AC=2;AF=1.00;AN=2;DB;DP=72;ExcessHet=3.0103;FS=0.000;MLEAC=2;MLEAF=1.00;MQ=40.73;QD=26.74;SOR=0.749	GT:AD:DP:GQ:PL	1/1:0,72:72:99:3364,228,0
3L	3869635	3L_3869635_SNP	C	T	3319.77	.	AC=2;AF=1.00;AN=2;DB;DP=72;ExcessHet=3.0103;FS=0.000;MLEAC=2;MLEAF=1.00;MQ=40.73;QD=26.89;SOR=0.749	GT:AD:DP:GQ:PL	1/1:0,72:72:99:3348,228,0
3L	3869644	3L_3869644_SNP	C	T	3213.77	.	AC=2;AF=1.00;AN=2;DB;DP=73;ExcessHet=3.0103;FS=0.000;MLEAC=2;MLEAF=1.00;MQ=40.84;QD=31.87;SOR=0.720	GT:AD:DP:GQ:PL	1/1:0,73:73:99:3242,222,0
3L	3870010	.	TAAA	T	1928.73	.	AC=2;AF=1.00;AN=2;DP=54;ExcessHet=3.0103;FS=0.000;MLEAC=2;MLEAF=1.00;MQ=43.97;QD=25.40;SOR=1.225	GT:AD:DP:GQ:PL	1/1:0,49:49:99:1966,148,0
3L	3870149	3L_3870149_SNP	T	G	1229.77	.	AC=2;AF=1.00;AN=2;DB;DP=48;ExcessHet=3.0103;FS=0.000;MLEAC=2;MLEAF=1.00;MQ=43.78;QD=26.17;SOR=1.132	GT:AD:DP:GQ:PL	1/1:0,47:47:99:1258,140,0
3L	3870337	3L_3870337_SNP	A	C	1268.77	.	AC=2;AF=1.00;AN=2;DB;DP=30;ExcessHet=3.0103;FS=0.000;MLEAC=2;MLEAF=1.00;MQ=42.28;QD=30.28;SOR=0.976	GT:AD:DP:GQ:PL	1/1:0,30:30:93:1297,93,0
3L	3870342	.	T	TCTCTTCCCCTTCCCCTTCCCGTTC	1636.73	.	AC=2;AF=1.00;AN=2;DP=29;ExcessHet=3.0103;FS=0.000;MLEAC=2;MLEAF=1.00;MQ=42.22;QD=25.92;SOR=1.071	GT:AD:DP:GQ:PL	1/1:0,29:29:99:1674,120,0
3L	3870514	3L_3870514_SNP	T	G	1088.77	.	AC=2;AF=1.00;AN=2;DB;DP=42;ExcessHet=3.0103;FS=0.000;MLEAC=2;MLEAF=1.00;MQ=43.46;QD=26.56;SOR=0.954	GT:AD:DP:GQ:PL	1/1:0,41:41:99:1117,122,0
3L	3870548	.	T	C	1309.77	.	AC=2;AF=1.00;AN=2;DP=52;ExcessHet=3.0103;FS=0.000;MLEAC=2;MLEAF=1.00;MQ=43.55;QD=25.19;SOR=0.941	GT:AD:DP:GQ:PL	1/1:0,52:52:99:1338,153,0
3L	3870618	3L_3870618_SNP	A	G	1438.77	.	AC=2;AF=1.00;AN=2;BaseQRankSum=1.768;ClippingRankSum=0.000;DB;DP=58;ExcessHet=3.0103;FS=0.000;MLEAC=2;MLEAF=1.00;MQ=43.63;MQRankSum=-0.380;QD=24.81;ReadPosRankSum=0.570;SOR=0.380	GT:AD:DP:GQ:PL	1/1:1,57:58:99:1467,162,0
3L	3870650	.	C	A	979.77	.	AC=2;AF=1.00;AN=2;BaseQRankSum=1.619;ClippingRankSum=0.000;DP=58;ExcessHet=3.0103;FS=5.940;MLEAC=2;MLEAF=1.00;MQ=43.75;MQRankSum=1.398;QD=19.21;ReadPosRankSum=0.581;SOR=1.601	GT:AD:DP:GQ:PL	1/1:3,48:51:96:1008,96,0
3L	3870658	.	T	A	2437.77	.	AC=2;AF=1.00;AN=2;DP=52;ExcessHet=3.0103;FS=0.000;MLEAC=2;MLEAF=1.00;MQ=43.79;QD=32.62;SOR=1.480	GT:AD:DP:GQ:PL	1/1:0,52:52:99:2466,169,0
3L	3870661	3L_3870661_SNP	G	T	2368.77	.	AC=2;AF=1.00;AN=2;DB;DP=50;ExcessHet=3.0103;FS=0.000;MLEAC=2;MLEAF=1.00;MQ=43.68;QD=26.59;SOR=1.519	GT:AD:DP:GQ:PL	1/1:0,50:50:99:2397,166,0
3L	3870668	3L_3870668_SNP	C	T	2119.77	.	AC=2;AF=1.00;AN=2;DB;DP=47;ExcessHet=3.0103;FS=0.000;MLEAC=2;MLEAF=1.00;MQ=43.76;QD=30.06;SOR=1.981	GT:AD:DP:GQ:PL	1/1:0,47:47:99:2148,147,0
3L	3870707	3L_3870707_SNP	C	T	2336.77	.	AC=2;AF=1.00;AN=2;DB;DP=55;ExcessHet=3.0103;FS=0.000;MLEAC=2;MLEAF=1.00;MQ=43.80;QD=30.07;SOR=2.179	GT:AD:DP:GQ:PL	1/1:0,55:55:99:2365,165,0
3L	3870725	3L_3870725_SNP	T	C	2610.77	.	AC=2;AF=1.00;AN=2;DB;DP=58;ExcessHet=3.0103;FS=0.000;MLEAC=2;MLEAF=1.00;MQ=43.81;QD=30.39;SOR=1.863	GT:AD:DP:GQ:PL	1/1:0,58:58:99:2639,178,0
3L	3870737	3L_3870737_SNP	C	G	2879.77	.	AC=2;AF=1.00;AN=2;DB;DP=62;ExcessHet=3.0103;FS=0.000;MLEAC=2;MLEAF=1.00;MQ=43.82;QD=34.75;SOR=1.234	GT:AD:DP:GQ:PL	1/1:0,62:62:99:2908,196,0
3L	3870761	.	A	T	2872.77	.	AC=2;AF=1.00;AN=2;DP=68;ExcessHet=3.0103;FS=0.000;MLEAC=2;MLEAF=1.00;MQ=43.84;QD=34.18;SOR=0.949	GT:AD:DP:GQ:PL	1/1:0,68:68:99:2901,207,0
3L	3870797	3L_3870797_SNP	C	T	2060.77	.	AC=2;AF=1.00;AN=2;DB;DP=75;ExcessHet=3.0103;FS=0.000;MLEAC=2;MLEAF=1.00;MQ=43.88;QD=27.48;SOR=0.892	GT:AD:DP:GQ:PL	1/1:0,75:75:99:2089,225,0
3L	3870861	3L_3870861_SNP	C	T	1914.77	.	AC=2;AF=1.00;AN=2;DB;DP=69;ExcessHet=3.0103;FS=0.000;MLEAC=2;MLEAF=1.00;MQ=43.94;QD=28.16;SOR=0.752	GT:AD:DP:GQ:PL	1/1:0,68:68:99:1943,203,0
3L	3870995	.	G	GTC	3371.73	.	AC=2;AF=1.00;AN=2;DP=77;ExcessHet=3.0103;FS=0.000;MLEAC=2;MLEAF=1.00;MQ=43.85;QD=32.57;SOR=0.720	GT:AD:DP:GQ:PL	1/1:0,75:75:99:3409,232,0
3L	3871003	.	A	C	3477.77	.	AC=2;AF=1.00;AN=2;DP=78;ExcessHet=3.0103;FS=0.000;MLEAC=2;MLEAF=1.00;MQ=43.85;QD=27.62;SOR=0.744	GT:AD:DP:GQ:PL	1/1:0,78:78:99:3506,238,0
3L	3871153	.	A	AGAATC	2650.73	.	AC=2;AF=1.00;AN=2;DP=65;ExcessHet=3.0103;FS=0.000;MLEAC=2;MLEAF=1.00;MQ=43.97;QD=30.17;SOR=1.034	GT:AD:DP:GQ:PL	1/1:0,59:59:99:2688,180,0
3L	3871218	3L_3871218_SNP	C	T	2774.77	.	AC=2;AF=1.00;AN=2;DB;DP=63;ExcessHet=3.0103;FS=0.000;MLEAC=2;MLEAF=1.00;MQ=43.97;QD=24.40;SOR=1.765	GT:AD:DP:GQ:PL	1/1:0,62:62:99:2803,190,0
3L	3871222	.	GCA	G	2775.73	.	AC=2;AF=1.00;AN=2;DP=63;ExcessHet=3.0103;FS=0.000;MLEAC=2;MLEAF=1.00;MQ=43.97;QD=37.69;SOR=1.647	GT:AD:DP:GQ:PL	1/1:0,62:62:99:2813,190,0
3L	3871589	.	G	A	1765.77	.	AC=2;AF=1.00;AN=2;DP=63;ExcessHet=3.0103;FS=0.000;MLEAC=2;MLEAF=1.00;MQ=43.91;QD=28.48;SOR=0.758	GT:AD:DP:GQ:PL	1/1:0,62:62:99:1794,186,0
3L	3871671	3L_3871671_SNP	T	C	2469.77	.	AC=2;AF=1.00;AN=2;DB;DP=58;ExcessHet=3.0103;FS=0.000;MLEAC=2;MLEAF=1.00;MQ=43.93;QD=29.04;SOR=0.914	GT:AD:DP:GQ:PL	1/1:0,58:58:99:2498,180,0
3L	3871674	3L_3871674_SNP	G	C	2502.77	.	AC=2;AF=1.00;AN=2;DB;DP=60;ExcessHet=3.0103;FS=0.000;MLEAC=2;MLEAF=1.00;MQ=43.90;QD=32.94;SOR=1.071	GT:AD:DP:GQ:PL	1/1:0,60:60:99:2531,183,0
3L	3871776	3L_3871776_SNP	T	C	1904.77	.	AC=2;AF=1.00;AN=2;DB;DP=68;ExcessHet=3.0103;FS=0.000;MLEAC=2;MLEAF=1.00;MQ=43.86;QD=28.01;SOR=1.352	GT:AD:DP:GQ:PL	1/1:0,68:68:99:1933,204,0
3L	3871789	3L_3871789_SNP	T	C	1629.77	.	AC=2;AF=1.00;AN=2;BaseQRankSum=-1.784;ClippingRankSum=0.000;DB;DP=61;ExcessHet=3.0103;FS=0.000;MLEAC=2;MLEAF=1.00;MQ=43.84;MQRankSum=-0.239;QD=26.72;ReadPosRankSum=1.705;SOR=0.669	GT:AD:DP:GQ:PL	1/1:1,60:61:99:1658,151,0
3L	3871798	3L_3871798_INS	T	TGCCTGTTG	2658.73	.	AC=2;AF=1.00;AN=2;BaseQRankSum=1.586;ClippingRankSum=0.000;DB;DP=63;ExcessHet=3.0103;FS=0.000;MLEAC=2;MLEAF=1.00;MQ=43.84;MQRankSum=-0.202;QD=24.27;ReadPosRankSum=1.351;SOR=0.499	GT:AD:DP:GQ:PL	1/1:1,58:59:99:2696,144,0
3L	3871879	3L_3871879_SNP	T	A	1925.77	.	AC=2;AF=1.00;AN=2;BaseQRankSum=1.680;ClippingRankSum=0.000;DB;DP=71;ExcessHet=3.0103;FS=4.041;MLEAC=2;MLEAF=1.00;MQ=43.92;MQRankSum=-0.140;QD=27.12;ReadPosRankSum=-0.663;SOR=1.000	GT:AD:DP:GQ:PL	1/1:1,70:71:99:1954,202,0
3L	3872076	3L_3872076_SNP	T	A	1823.77	.	AC=2;AF=1.00;AN=2;DB;DP=66;ExcessHet=3.0103;FS=0.000;MLEAC=2;MLEAF=1.00;MQ=43.75;QD=27.63;SOR=0.693	GT:AD:DP:GQ:PL	1/1:0,66:66:99:1852,198,0
3L	3872147	.	TA	T	1914.73	.	AC=2;AF=1.00;AN=2;DP=60;ExcessHet=3.0103;FS=0.000;MLEAC=2;MLEAF=1.00;MQ=43.34;QD=31.91;SOR=0.760	GT:AD:DP:GQ:PL	1/1:0,60:60:99:1952,180,0
3L	3872172	3L_3872172_SNP	G	A	1654.77	.	AC=2;AF=1.00;AN=2;DB;DP=61;ExcessHet=3.0103;FS=0.000;MLEAC=2;MLEAF=1.00;MQ=42.80;QD=27.13;SOR=0.725	GT:AD:DP:GQ:PL	1/1:0,61:61:99:1683,182,0
3L	3872254	.	C	T	1557.77	.	AC=2;AF=1.00;AN=2;DP=56;ExcessHet=3.0103;FS=0.000;MLEAC=2;MLEAF=1.00;MQ=43.39;QD=27.82;SOR=0.841	GT:AD:DP:GQ:PL	1/1:0,56:56:99:1586,168,0
3L	3872291	.	GA	G	1789.73	.	AC=2;AF=1.00;AN=2;DP=63;ExcessHet=3.0103;FS=0.000;MLEAC=2;MLEAF=1.00;MQ=43.44;QD=28.87;SOR=0.758	GT:AD:DP:GQ:PL	1/1:0,62:62:99:1827,186,0
3L	3872320	.	T	C	2641.77	.	AC=2;AF=1.00;AN=2;DP=60;ExcessHet=3.0103;FS=0.000;MLEAC=2;MLEAF=1.00;MQ=43.38;QD=33.22;SOR=0.831	GT:AD:DP:GQ:PL	1/1:0,60:60:99:2670,181,0
3L	3872333	.	TC	T	3022.73	.	AC=2;AF=1.00;AN=2;DP=66;ExcessHet=3.0103;FS=0.000;MLEAC=2;MLEAF=1.00;MQ=43.28;QD=25.91;SOR=0.886	GT:AD:DP:GQ:PL	1/1:0,66:66:99:3060,205,0
3L	3872342	3L_3872342_SNP	C	T	3031.77	.	AC=2;AF=1.00;AN=2;DB;DP=68;ExcessHet=3.0103;FS=0.000;MLEAC=2;MLEAF=1.00;MQ=43.25;QD=26.08;SOR=0.949	GT:AD:DP:GQ:PL	1/1:0,68:68:99:3060,205,0
3L	3872344	3L_3872344_SNP	G	A	3076.77	.	AC=2;AF=1.00;AN=2;DB;DP=67;ExcessHet=3.0103;FS=0.000;MLEAC=2;MLEAF=1.00;MQ=43.23;QD=31.10;SOR=0.917	GT:AD:DP:GQ:PL	1/1:0,67:67:99:3105,208,0
3L	3872354	3L_3872354_SNP	A	C	3121.77	.	AC=2;AF=1.00;AN=2;DB;DP=68;ExcessHet=3.0103;FS=0.000;MLEAC=2;MLEAF=1.00;MQ=43.22;QD=28.18;SOR=0.814	GT:AD:DP:GQ:PL	1/1:0,68:68:99:3150,211,0
3L	3872359	.	T	C	3121.77	.	AC=2;AF=1.00;AN=2;DP=67;ExcessHet=3.0103;FS=0.000;MLEAC=2;MLEAF=1.00;MQ=43.21;QD=27.19;SOR=0.723	GT:AD:DP:GQ:PL	1/1:0,67:67:99:3150,211,0
3L	3872373	3L_3872373_SNP	C	T	2910.77	.	AC=2;AF=1.00;AN=2;DB;DP=64;ExcessHet=3.0103;FS=0.000;MLEAC=2;MLEAF=1.00;MQ=43.14;QD=30.52;SOR=0.756	GT:AD:DP:GQ:PL	1/1:0,64:64:99:2939,199,0
3L	3872381	3L_3872381_SNP	C	A	2775.77	.	AC=2;AF=1.00;AN=2;DB;DP=61;ExcessHet=3.0103;FS=0.000;MLEAC=2;MLEAF=1.00;MQ=43.19;QD=31.56;SOR=0.725	GT:AD:DP:GQ:PL	1/1:0,61:61:99:2804,190,0
3L	3872413	.	A	G	2489.77	.	AC=2;AF=1.00;AN=2;DP=55;ExcessHet=3.0103;FS=0.000;MLEAC=2;MLEAF=1.00;MQ=43.25;QD=25.25;SOR=0.729	GT:AD:DP:GQ:PL	1/1:0,55:55:99:2518,172,0
3L	3872417	3L_3872417_SNP	A	T	2522.77	.	AC=2;AF=1.00;AN=2;DB;DP=54;ExcessHet=3.0103;FS=0.000;MLEAC=2;MLEAF=1.00;MQ=43.27;QD=34.91;SOR=0.767	GT:AD:DP:GQ:PL	1/1:0,54:54:99:2551,172,0
3L	3872418	3L_3872418_SNP	A	G	2612.77	.	AC=2;AF=1.00;AN=2;DB;DP=53;ExcessHet=3.0103;FS=0.000;MLEAC=2;MLEAF=1.00;MQ=43.26;QD=33.67;SOR=0.730	GT:AD:DP:GQ:PL	1/1:0,53:53:99:2641,178,0
3L	3872436	.	GC	G	2426.73	.	AC=2;AF=1.00;AN=2;DP=53;ExcessHet=3.0103;FS=0.000;MLEAC=2;MLEAF=1.00;MQ=43.48;QD=35.49;SOR=0.892	GT:AD:DP:GQ:PL	1/1:0,53:53:99:2464,166,0
3L	3872440	.	T	A	2551.77	.	AC=2;AF=1.00;AN=2;DP=57;ExcessHet=3.0103;FS=0.000;MLEAC=2;MLEAF=1.00;MQ=43.52;QD=26.44;SOR=1.140	GT:AD:DP:GQ:PL	1/1:0,57:57:99:2580,175,0
3L	3872601	.	A	G	2045.77	.	AC=2;AF=1.00;AN=2;DP=75;ExcessHet=3.0103;FS=0.000;MLEAC=2;MLEAF=1.00;MQ=43.79;QD=27.28;SOR=1.091	GT:AD:DP:GQ:PL	1/1:0,75:75:99:2074,225,0
3L	3872618	3L_3872618_SNP	G	T	3244.77	.	AC=2;AF=1.00;AN=2;DB;DP=75;ExcessHet=3.0103;FS=0.000;MLEAC=2;MLEAF=1.00;MQ=43.74;QD=32.84;SOR=0.955	GT:AD:DP:GQ:PL	1/1:0,75:75:99:3273,226,0
3L	3872627	.	A	C	3287.77	.	AC=2;AF=1.00;AN=2;DP=74;ExcessHet=3.0103;FS=0.000;MLEAC=2;MLEAF=1.00;MQ=43.74;QD=26.18;SOR=0.927	GT:AD:DP:GQ:PL	1/1:0,74:74:99:3316,231,0
3L	3872673	3L_3872673_SNP	T	C	2017.77	.	AC=2;AF=1.00;AN=2;DB;DP=76;ExcessHet=3.0103;FS=0.000;MLEAC=2;MLEAF=1.00;MQ=43.74;QD=26.55;SOR=1.051	GT:AD:DP:GQ:PL	1/1:0,76:76:99:2046,226,0
3L	3872820	.	G	GAA	1315.73	.	AC=2;AF=1.00;AN=2;DP=54;ExcessHet=3.0103;FS=0.000;MLEAC=2;MLEAF=1.00;MQ=43.89;QD=27.99;SOR=1.055	GT:AD:DP:GQ:PL	1/1:0,47:47:99:1353,140,0
3L	3872853	3L_3872853_SNP	C	T	2297.77	.	AC=2;AF=1.00;AN=2;DB;DP=55;ExcessHet=3.0103;FS=0.000;MLEAC=2;MLEAF=1.00;MQ=43.86;QD=31.56;SOR=0.970	GT:AD:DP:GQ:PL	1/1:0,55:55:99:2326,174,0
3L	3872871	3L_3872871_SNP	A	G	2315.77	.	AC=2;AF=1.00;AN=2;DB;DP=55;ExcessHet=3.0103;FS=0.000;MLEAC=2;MLEAF=1.00;MQ=43.96;QD=26.71;SOR=0.804	GT:AD:DP:GQ:PL	1/1:0,55:55:99:2344,171,0
3L	3873143	3L_3873143_SNP	G	A	3031.77	.	AC=2;AF=1.00;AN=2;DB;DP=70;ExcessHet=3.0103;FS=0.000;MLEAC=2;MLEAF=1.00;MQ=42.55;QD=34.40;SOR=0.874	GT:AD:DP:GQ:PL	1/1:0,70:70:99:3060,217,0
3L	3873159	.	C	A	3188.77	.	AC=2;AF=1.00;AN=2;DP=71;ExcessHet=3.0103;FS=0.000;MLEAC=2;MLEAF=1.00;MQ=42.21;QD=29.21;SOR=0.721	GT:AD:DP:GQ:PL	1/1:0,71:71:99:3217,217,0
3L	3873161	.	ACG	A	3239.73	.	AC=2;AF=1.00;AN=2;DP=71;ExcessHet=3.0103;FS=0.000;MLEAC=2;MLEAF=1.00;MQ=42.21;QD=29.27;SOR=0.721	GT:AD:DP:GQ:PL	1/1:0,71:71:99:3277,220,0
3L	3873164	.	A	ACAC	3202.73	.	AC=2;AF=1.00;AN=2;DP=70;ExcessHet=3.0103;FS=0.000;MLEAC=2;MLEAF=1.00;MQ=42.18;QD=35.53;SOR=0.693	GT:AD:DP:GQ:PL	1/1:0,70:70:99:3240,217,0
3L	3873173	3L_3873173_SNP	A	C	3076.77	.	AC=2;AF=1.00;AN=2;DB;DP=68;ExcessHet=3.0103;FS=0.000;MLEAC=2;MLEAF=1.00;MQ=42.14;QD=30.47;SOR=0.693	GT:AD:DP:GQ:PL	1/1:0,68:68:99:3105,208,0
3L	3873191	3L_3873191_SNP	A	G	3246.77	.	AC=2;AF=1.00;AN=2;DB;DP=72;ExcessHet=3.0103;FS=0.000;MLEAC=2;MLEAF=1.00;MQ=42.24;QD=26.74;SOR=0.807	GT:AD:DP:GQ:PL	1/1:0,72:72:99:3275,223,0
3L	3873194	3L_3873194_SNP	A	T	3201.77	.	AC=2;AF=1.00;AN=2;DB;DP=72;ExcessHet=3.0103;FS=0.000;MLEAC=2;MLEAF=1.00;MQ=42.20;QD=31.69;SOR=0.869	GT:AD:DP:GQ:PL	1/1:0,72:72:99:3230,220,0
3L	3873278	3L_3873278_INS	T	TGAA	3157.73	.	AC=2;AF=1.00;AN=2;DB;DP=69;ExcessHet=3.0103;FS=0.000;MLEAC=2;MLEAF=1.00;MQ=41.10;QD=27.26;SOR=0.844	GT:AD:DP:GQ:PL	1/1:0,69:69:99:3195,214,0
3L	3873280	.	T	TAC	3202.73	.	AC=2;AF=1.00;AN=2;DP=70;ExcessHet=3.0103;FS=0.000;MLEAC=2;MLEAF=1.00;MQ=41.07;QD=28.75;SOR=0.941	GT:AD:DP:GQ:PL	1/1:0,70:70:99:3240,217,0
3L	3873286	.	C	G	2806.77	.	AC=2;AF=1.00;AN=2;DP=62;ExcessHet=3.0103;FS=0.000;MLEAC=2;MLEAF=1.00;MQ=40.74;QD=32.36;SOR=0.976	GT:AD:DP:GQ:PL	1/1:0,62:62:99:2835,190,0
3L	3873294	3L_3873294_SNP	G	A	2491.77	.	AC=2;AF=1.00;AN=2;DB;DP=55;ExcessHet=3.0103;FS=0.000;MLEAC=2;MLEAF=1.00;MQ=40.59;QD=33.83;SOR=1.061	GT:AD:DP:GQ:PL	1/1:0,55:55:99:2520,169,0
3L	3873299	3L_3873299_SNP	T	A	2446.77	.	AC=2;AF=1.00;AN=2;DB;DP=54;ExcessHet=3.0103;FS=0.000;MLEAC=2;MLEAF=1.00;MQ=40.56;QD=28.90;SOR=1.022	GT:AD:DP:GQ:PL	1/1:0,54:54:99:2475,166,0
3L	3873302	3L_3873302_SNP	A	T	2356.77	.	AC=2;AF=1.00;AN=2;DB;DP=52;ExcessHet=3.0103;FS=0.000;MLEAC=2;MLEAF=1.00;MQ=40.51;QD=33.51;SOR=1.036	GT:AD:DP:GQ:PL	1/1:0,52:52:99:2385,160,0
3L	3873305	3L_3873305_SNP	T	A	2311.77	.	AC=2;AF=1.00;AN=2;DB;DP=52;ExcessHet=3.0103;FS=0.000;MLEAC=2;MLEAF=1.00;MQ=40.45;QD=28.23;SOR=1.036	GT:AD:DP:GQ:PL	1/1:0,52:52:99:2340,157,0
3L	3873307	3L_3873307_SNP	C	T	2401.77	.	AC=2;AF=1.00;AN=2;DB;DP=52;ExcessHet=3.0103;FS=0.000;MLEAC=2;MLEAF=1.00;MQ=40.45;QD=32.75;SOR=1.036	GT:AD:DP:GQ:PL	1/1:0,52:52:99:2430,163,0
3L	3873315	.	A	C	2536.77	.	AC=2;AF=1.00;AN=2;DP=55;ExcessHet=3.0103;FS=0.000;MLEAC=2;MLEAF=1.00;MQ=40.51;QD=22.06;SOR=0.970	GT:AD:DP:GQ:PL	1/1:0,55:55:99:2565,172,0
3L	3873318	.	ATTGCAGTATTG	A	2662.73	.	AC=2;AF=1.00;AN=2;DP=58;ExcessHet=3.0103;FS=0.000;MLEAC=2;MLEAF=1.00;MQ=40.63;QD=27.86;SOR=0.914	GT:AD:DP:GQ:PL	1/1:0,58:58:99:2700,181,0
3L	3873338	.	T	G	2671.77	.	AC=2;AF=1.00;AN=2;DP=54;ExcessHet=3.0103;FS=0.000;MLEAC=2;MLEAF=1.00;MQ=40.60;QD=32.42;SOR=0.767	GT:AD:DP:GQ:PL	1/1:0,54:54:99:2700,181,0
3L	3873347	.	A	ATTAAT	2319.73	.	AC=2;AF=1.00;AN=2;DP=50;ExcessHet=3.0103;FS=0.000;MLEAC=2;MLEAF=1.00;MQ=40.55;QD=32.03;SOR=0.859	GT:AD:DP:GQ:PL	1/1:0,50:50:99:2357,160,0
3L	3873348	.	G	A	2328.77	.	AC=2;AF=1.00;AN=2;DP=50;ExcessHet=3.0103;FS=0.000;MLEAC=2;MLEAF=1.00;MQ=40.61;QD=33.66;SOR=0.859	GT:AD:DP:GQ:PL	1/1:0,50:50:99:2357,160,0
3L	3873407	3L_3873407_SNP	G	C	2075.77	.	AC=2;AF=1.00;AN=2;DB;DP=48;ExcessHet=3.0103;FS=0.000;MLEAC=2;MLEAF=1.00;MQ=42.02;QD=32.41;SOR=1.067	GT:AD:DP:GQ:PL	1/1:0,48:48:99:2104,147,0
3L	3873422	3L_3873422_SNP	T	C	2073.77	.	AC=2;AF=1.00;AN=2;DB;DP=50;ExcessHet=3.0103;FS=0.000;MLEAC=2;MLEAF=1.00;MQ=41.89;QD=29.98;SOR=1.225	GT:AD:DP:GQ:PL	1/1:0,49:49:99:2102,147,0
3L	3873533	3L_3873533_SNP	G	A	1441.77	.	AC=2;AF=1.00;AN=2;DB;DP=52;ExcessHet=3.0103;FS=0.000;MLEAC=2;MLEAF=1.00;MQ=43.06;QD=27.73;SOR=1.036	GT:AD:DP:GQ:PL	1/1:0,52:52:99:1470,156,0
3L	3873664	3L_3873664_INS	C	CG	1933.73	.	AC=2;AF=1.00;AN=2;DB;DP=54;ExcessHet=3.0103;FS=0.000;MLEAC=2;MLEAF=1.00;MQ=43.66;QD=32.30;SOR=1.022	GT:AD:DP:GQ:PL	1/1:0,54:54:99:1971,162,0
3L	3873698	3L_3873698_SNP	G	C	1536.77	.	AC=2;AF=1.00;AN=2;DB;DP=55;ExcessHet=3.0103;FS=0.000;MLEAC=2;MLEAF=1.00;MQ=43.77;QD=27.94;SOR=0.970	GT:AD:DP:GQ:PL	1/1:0,55:55:99:1565,165,0
3L	3873958	3L_3873958_SNP	T	A	1827.77	.	AC=2;AF=1.00;AN=2;DB;DP=68;ExcessHet=3.0103;FS=0.000;MLEAC=2;MLEAF=1.00;MQ=43.19;QD=27.28;SOR=0.990	GT:AD:DP:GQ:PL	1/1:0,67:67:99:1856,200,0
3L	3873969	3L_3873969_SNP	G	T	1935.77	.	AC=2;AF=1.00;AN=2;DB;DP=70;ExcessHet=3.0103;FS=0.000;MLEAC=2;MLEAF=1.00;MQ=43.22;QD=27.65;SOR=0.941	GT:AD:DP:GQ:PL	1/1:0,70:70:99:1964,209,0
3L	3874087	3L_3874087_SNP	C	A	2083.77	.	AC=2;AF=1.00;AN=2;DB;DP=75;ExcessHet=3.0103;FS=0.000;MLEAC=2;MLEAF=1.00;MQ=42.53;QD=27.78;SOR=0.955	GT:AD:DP:GQ:PL	1/1:0,75:75:99:2112,225,0
3L	3874128	3L_3874128_SNP	A	T	2169.77	.	AC=2;AF=1.00;AN=2;DB;DP=79;ExcessHet=3.0103;FS=0.000;MLEAC=2;MLEAF=1.00;MQ=41.94;QD=27.47;SOR=1.136	GT:AD:DP:GQ:PL	1/1:0,79:79:99:2198,236,0
3L	3874139	3L_3874139_DEL	GCC	G	3467.73	.	AC=2;AF=1.00;AN=2;DB;DP=77;ExcessHet=3.0103;FS=0.000;MLEAC=2;MLEAF=1.00;MQ=41.53;QD=34.80;SOR=1.257	GT:AD:DP:GQ:PL	1/1:0,77:77:99:3505,235,0
3L	3874145	.	G	T	3566.77	.	AC=2;AF=1.00;AN=2;DP=77;ExcessHet=3.0103;FS=0.000;MLEAC=2;MLEAF=1.00;MQ=41.51;QD=29.40;SOR=1.150	GT:AD:DP:GQ:PL	1/1:0,77:77:99:3595,241,0
3L	3874146	.	ATGGC	A	3516.73	.	AC=2;AF=1.00;AN=2;DP=77;ExcessHet=3.0103;FS=0.000;MLEAC=2;MLEAF=1.00;MQ=41.48;QD=29.68;SOR=1.150	GT:AD:DP:GQ:PL	1/1:0,77:77:99:3554,238,0
3L	3874153	3L_3874153_SNP	A	T	3146.77	.	AC=2;AF=1.00;AN=2;DB;DP=76;ExcessHet=3.0103;FS=0.000;MLEAC=2;MLEAF=1.00;MQ=41.48;QD=32.17;SOR=1.194	GT:AD:DP:GQ:PL	1/1:0,76:76:99:3175,234,0
3L	3874157	.	TGAAG	T	3715.73	.	AC=2;AF=1.00;AN=2;DP=80;ExcessHet=3.0103;FS=0.000;MLEAC=2;MLEAF=1.00;MQ=41.56;QD=33.79;SOR=1.121	GT:AD:DP:GQ:PL	1/1:0,80:80:99:3753,253,0
3L	3874163	3L_3874163_SNP	G	T	2038.77	.	AC=2;AF=1.00;AN=2;DB;DP=76;ExcessHet=3.0103;FS=0.000;MLEAC=2;MLEAF=1.00;MQ=41.43;QD=27.18;SOR=1.091	GT:AD:DP:GQ:PL	1/1:0,75:75:99:2067,224,0
3L	3874165	.	A	AT	2029.73	.	AC=2;AF=1.00;AN=2;DP=74;ExcessHet=3.0103;FS=0.000;MLEAC=2;MLEAF=1.00;MQ=41.44;QD=28.19;SOR=1.148	GT:AD:DP:GQ:PL	1/1:0,72:72:99:2067,224,0
3L	3874167	.	A	T	3169.77	.	AC=2;AF=1.00;AN=2;DP=72;ExcessHet=3.0103;FS=0.000;MLEAC=2;MLEAF=1.00;MQ=41.41;QD=30.69;SOR=1.073	GT:AD:DP:GQ:PL	1/1:0,72:72:99:3198,231,0
3L	3874168	.	C	T	3163.77	.	AC=2;AF=1.00;AN=2;DP=72;ExcessHet=3.0103;FS=0.000;MLEAC=2;MLEAF=1.00;MQ=41.41;QD=29.45;SOR=1.073	GT:AD:DP:GQ:PL	1/1:0,72:72:99:3192,229,0
3L	3874170	.	A	T	3274.77	.	AC=2;AF=1.00;AN=2;DP=74;ExcessHet=3.0103;FS=0.000;MLEAC=2;MLEAF=1.00;MQ=41.48;QD=29.14;SOR=1.061	GT:AD:DP:GQ:PL	1/1:0,74:74:99:3303,223,0
3L	3874174	.	A	AATTATTAT	1562.73	.	AC=2;AF=1.00;AN=2;DP=74;ExcessHet=3.0103;FS=0.000;MLEAC=2;MLEAF=1.00;MQ=41.50;QD=26.94;SOR=1.278	GT:AD:DP:GQ:PL	1/1:0,58:58:99:1600,173,0
3L	3874206	3L_3874206_SNP	T	A	1752.77	.	AC=2;AF=1.00;AN=2;DB;DP=64;ExcessHet=3.0103;FS=0.000;MLEAC=2;MLEAF=1.00;MQ=41.76;QD=27.39;SOR=0.966	GT:AD:DP:GQ:PL	1/1:0,64:64:99:1781,192,0
3L	3874250	3L_3874250_SNP	A	G	2083.77	.	AC=2;AF=1.00;AN=2;BaseQRankSum=-0.114;ClippingRankSum=0.000;DB;DP=78;ExcessHet=3.0103;FS=0.000;MLEAC=2;MLEAF=1.00;MQ=42.69;MQRankSum=-0.819;QD=26.71;ReadPosRankSum=-0.067;SOR=0.264	GT:AD:DP:GQ:PL	1/1:1,77:78:99:2112,204,0
3L	3874267	3L_3874267_SNP	C	A	2199.77	.	AC=2;AF=1.00;AN=2;DB;DP=80;ExcessHet=3.0103;FS=0.000;MLEAC=2;MLEAF=1.00;MQ=42.94;QD=27.50;SOR=0.743	GT:AD:DP:GQ:PL	1/1:0,80:80:99:2228,239,0
3L	3874330	.	CGTT	C	3507.73	.	AC=2;AF=1.00;AN=2;DP=78;ExcessHet=3.0103;FS=0.000;MLEAC=2;MLEAF=1.00;MQ=43.56;QD=31.13;SOR=0.828	GT:AD:DP:GQ:PL	1/1:0,77:77:99:3545,241,0
3L	3874334	.	C	CAAA	3507.73	.	AC=2;AF=1.00;AN=2;DP=77;ExcessHet=3.0103;FS=0.000;MLEAC=2;MLEAF=1.00;MQ=43.56;QD=30.24;SOR=0.828	GT:AD:DP:GQ:PL	1/1:0,77:77:99:3545,241,0
3L	3874445	3L_3874445_SNP	T	G	1632.77	.	AC=2;AF=1.00;AN=2;DB;DP=61;ExcessHet=3.0103;FS=0.000;MLEAC=2;MLEAF=1.00;MQ=43.63;QD=26.77;SOR=0.793	GT:AD:DP:GQ:PL	1/1:0,61:61:99:1661,182,0
3L	3874495	3L_3874495_SNP	T	C	1677.77	.	AC=2;AF=1.00;AN=2;DB;DP=61;ExcessHet=3.0103;FS=0.000;MLEAC=2;MLEAF=1.00;MQ=43.87;QD=27.50;SOR=0.725	GT:AD:DP:GQ:PL	1/1:0,61:61:99:1706,183,0
3L	3874578	.	GA	G	2832.73	.	AC=2;AF=1.00;AN=2;DP=66;ExcessHet=3.0103;FS=0.000;MLEAC=2;MLEAF=1.00;MQ=44.00;QD=30.32;SOR=0.925	GT:AD:DP:GQ:PL	1/1:0,65:65:99:2870,194,0
3L	3874586	.	C	T	2880.77	.	AC=2;AF=1.00;AN=2;DP=65;ExcessHet=3.0103;FS=0.000;MLEAC=2;MLEAF=1.00;MQ=44.00;QD=28.12;SOR=0.787	GT:AD:DP:GQ:PL	1/1:0,65:65:99:2909,196,0
3L	3874679	3L_3874679_SNP	A	T	2865.77	.	AC=2;AF=1.00;AN=2;DB;DP=67;ExcessHet=3.0103;FS=0.000;MLEAC=2;MLEAF=1.00;MQ=44.00;QD=28.21;SOR=0.849	GT:AD:DP:GQ:PL	1/1:0,67:67:99:2894,202,0
3L	3874695	3L_3874695_SNP	T	C	3051.77	.	AC=2;AF=1.00;AN=2;DB;DP=69;ExcessHet=3.0103;FS=0.000;MLEAC=2;MLEAF=1.00;MQ=44.00;QD=32.98;SOR=0.722	GT:AD:DP:GQ:PL	1/1:0,69:69:99:3080,208,0
3L	3874717	3L_3874717_SNP	G	A	2783.77	.	AC=2;AF=1.00;AN=2;DB;DP=63;ExcessHet=3.0103;FS=0.000;MLEAC=2;MLEAF=1.00;MQ=44.00;QD=34.94;SOR=0.790	GT:AD:DP:GQ:PL	1/1:0,63:63:99:2812,196,0
3L	3874896	3L_3874896_SNP	T	A	2254.77	.	AC=2;AF=1.00;AN=2;DB;DP=84;ExcessHet=3.0103;FS=0.000;MLEAC=2;MLEAF=1.00;MQ=43.94;QD=27.17;SOR=0.872	GT:AD:DP:GQ:PL	1/1:0,83:83:99:2283,249,0
3L	3874903	.	G	GT	1978.73	.	AC=2;AF=1.00;AN=2;DP=83;ExcessHet=3.0103;FS=0.000;MLEAC=2;MLEAF=1.00;MQ=43.94;QD=25.37;SOR=0.798	GT:AD:DP:GQ:PL	1/1:0,78:78:99:2016,237,0
3L	3874909	.	CTT	C	2374.73	.	AC=2;AF=1.00;AN=2;DP=79;ExcessHet=3.0103;FS=0.000;MLEAC=2;MLEAF=1.00;MQ=43.94;QD=31.66;SOR=0.892	GT:AD:DP:GQ:PL	1/1:0,75:75:99:2412,226,0
3L	3875106	3L_3875106_SNP	G	A	2176.77	.	AC=2;AF=1.00;AN=2;DB;DP=79;ExcessHet=3.0103;FS=0.000;MLEAC=2;MLEAF=1.00;MQ=43.98;QD=27.55;SOR=0.718	GT:AD:DP:GQ:PL	1/1:0,79:79:99:2205,237,0
3L	3875125	3L_3875125_SNP	A	G	2310.77	.	AC=2;AF=1.00;AN=2;DB;DP=84;ExcessHet=3.0103;FS=0.000;MLEAC=2;MLEAF=1.00;MQ=43.98;QD=27.51;SOR=0.897	GT:AD:DP:GQ:PL	1/1:0,84:84:99:2339,252,0
3L	3875132	.	CAA	C	2523.73	.	AC=2;AF=1.00;AN=2;DP=84;ExcessHet=3.0103;FS=0.000;MLEAC=2;MLEAF=1.00;MQ=43.98;QD=30.78;SOR=0.902	GT:AD:DP:GQ:PL	1/1:0,82:82:99:2561,247,0
3L	3875155	.	T	A	2274.77	.	AC=2;AF=1.00;AN=2;DP=80;ExcessHet=3.0103;FS=0.000;MLEAC=2;MLEAF=1.00;MQ=43.98;QD=28.43;SOR=0.693	GT:AD:DP:GQ:PL	1/1:0,80:80:99:2303,240,0
3L	3875182	3L_3875182_SNP	T	A	2049.77	.	AC=2;AF=1.00;AN=2;DB;DP=73;ExcessHet=3.0103;FS=0.000;MLEAC=2;MLEAF=1.00;MQ=43.97;QD=28.08;SOR=0.720	GT:AD:DP:GQ:PL	1/1:0,73:73:99:2078,219,0
3L	3875246	.	C	T	1941.77	.	AC=2;AF=1.00;AN=2;DP=70;ExcessHet=3.0103;FS=0.000;MLEAC=2;MLEAF=1.00;MQ=44.00;QD=27.74;SOR=0.874	GT:AD:DP:GQ:PL	1/1:0,70:70:99:1970,210,0
3L	3875258	3L_3875258_SNP	A	G	3060.77	.	AC=2;AF=1.00;AN=2;DB;DP=69;ExcessHet=3.0103;FS=0.000;MLEAC=2;MLEAF=1.00;MQ=44.00;QD=30.54;SOR=0.910	GT:AD:DP:GQ:PL	1/1:0,69:69:99:3089,208,0
3L	3875259	3L_3875259_SNP	A	G	3060.77	.	AC=2;AF=1.00;AN=2;DB;DP=68;ExcessHet=3.0103;FS=0.000;MLEAC=2;MLEAF=1.00;MQ=44.00;QD=30.21;SOR=0.880	GT:AD:DP:GQ:PL	1/1:0,68:68:99:3089,208,0
3L	3875267	3L_3875267_SNP	A	G	3042.77	.	AC=2;AF=1.00;AN=2;DB;DP=64;ExcessHet=3.0103;FS=0.000;MLEAC=2;MLEAF=1.00;MQ=44.00;QD=27.06;SOR=0.756	GT:AD:DP:GQ:PL	1/1:0,64:64:99:3071,208,0
3L	3875269	3L_3875269_SNP	G	A	2907.77	.	AC=2;AF=1.00;AN=2;DB;DP=65;ExcessHet=3.0103;FS=0.000;MLEAC=2;MLEAF=1.00;MQ=44.00;QD=31.68;SOR=0.854	GT:AD:DP:GQ:PL	1/1:0,65:65:99:2936,199,0
3L	3875844	3L_3875844_SNP	G	A	1564.77	.	AC=2;AF=1.00;AN=2;DB;DP=56;ExcessHet=3.0103;FS=0.000;MLEAC=2;MLEAF=1.00;MQ=43.93;QD=27.94;SOR=0.841	GT:AD:DP:GQ:PL	1/1:0,56:56:99:1593,167,0
3L	3876048	.	TC	T	2451.73	.	AC=2;AF=1.00;AN=2;DP=57;ExcessHet=3.0103;FS=0.000;MLEAC=2;MLEAF=1.00;MQ=43.95;QD=29.30;SOR=1.101	GT:AD:DP:GQ:PL	1/1:0,56:56:99:2489,169,0
3L	3876054	.	C	A	2525.77	.	AC=2;AF=1.00;AN=2;DP=56;ExcessHet=3.0103;FS=0.000;MLEAC=2;MLEAF=1.00;MQ=43.95;QD=29.38;SOR=1.101	GT:AD:DP:GQ:PL	1/1:0,56:56:99:2554,175,0
3L	3876057	.	C	T	2525.77	.	AC=2;AF=1.00;AN=2;DP=57;ExcessHet=3.0103;FS=0.000;MLEAC=2;MLEAF=1.00;MQ=43.95;QD=34.96;SOR=0.960	GT:AD:DP:GQ:PL	1/1:0,57:57:99:2554,175,0
3L	3876101	3L_3876101_SNP	C	T	1745.77	.	AC=2;AF=1.00;AN=2;DB;DP=61;ExcessHet=3.0103;FS=0.000;MLEAC=2;MLEAF=1.00;MQ=43.83;QD=28.62;SOR=0.865	GT:AD:DP:GQ:PL	1/1:0,61:61:99:1774,183,0
3L	3876137	3L_3876137_SNP	T	C	2898.77	.	AC=2;AF=1.00;AN=2;DB;DP=67;ExcessHet=3.0103;FS=0.000;MLEAC=2;MLEAF=1.00;MQ=43.74;QD=26.14;SOR=0.784	GT:AD:DP:GQ:PL	1/1:0,67:67:99:2927,205,0
3L	3876154	3L_3876154_SNP	T	C	2931.77	.	AC=2;AF=1.00;AN=2;DB;DP=69;ExcessHet=3.0103;FS=0.000;MLEAC=2;MLEAF=1.00;MQ=43.75;QD=31.86;SOR=0.910	GT:AD:DP:GQ:PL	1/1:0,69:69:99:2960,208,0
3L	3876247	.	C	T	2024.77	.	AC=2;AF=1.00;AN=2;DP=71;ExcessHet=3.0103;FS=0.000;MLEAC=2;MLEAF=1.00;MQ=44.00;QD=28.52;SOR=1.545	GT:AD:DP:GQ:PL	1/1:0,71:71:99:2053,213,0
3L	3876334	3L_3876334_SNP	G	A	1932.77	.	AC=2;AF=1.00;AN=2;DB;DP=68;ExcessHet=3.0103;FS=0.000;MLEAC=2;MLEAF=1.00;MQ=43.89;QD=28.42;SOR=0.949	GT:AD:DP:GQ:PL	1/1:0,68:68:99:1961,204,0
3L	3876405	3L_3876405_SNP	T	A	2042.77	.	AC=2;AF=1.00;AN=2;DB;DP=76;ExcessHet=3.0103;FS=0.000;MLEAC=2;MLEAF=1.00;MQ=43.95;QD=27.24;SOR=0.832	GT:AD:DP:GQ:PL	1/1:0,75:75:99:2071,225,0
3L	3876604	3L_3876604_SNP	C	G	1896.77	.	AC=2;AF=1.00;AN=2;DB;DP=71;ExcessHet=3.0103;FS=0.000;MLEAC=2;MLEAF=1.00;MQ=43.93;QD=27.49;SOR=0.722	GT:AD:DP:GQ:PL	1/1:0,69:69:99:1925,207,0
3L	3876831	.	A	ACAGCAGCAGCAG	2027.73	.	AC=2;AF=1.00;AN=2;DP=49;ExcessHet=3.0103;FS=0.000;MLEAC=2;MLEAF=1.00;MQ=43.44;QD=24.96;SOR=0.892	GT:AD:DP:GQ:PL	1/1:0,42:42:99:2065,140,0
3L	3876860	3L_3876860_SNP	T	A	2163.77	.	AC=2;AF=1.00;AN=2;DB;DP=50;ExcessHet=3.0103;FS=0.000;MLEAC=2;MLEAF=1.00;MQ=43.65;QD=29.95;SOR=1.157	GT:AD:DP:GQ:PL	1/1:0,50:50:99:2192,150,0
3L	3876861	3L_3876861_SNP	A	G	2163.77	.	AC=2;AF=1.00;AN=2;DB;DP=50;ExcessHet=3.0103;FS=0.000;MLEAC=2;MLEAF=1.00;MQ=43.65;QD=31.67;SOR=1.157	GT:AD:DP:GQ:PL	1/1:0,50:50:99:2192,150,0
3L	3877345	3L_3877345_SNP	T	A	2029.77	.	AC=2;AF=1.00;AN=2;DB;DP=72;ExcessHet=3.0103;FS=0.000;MLEAC=2;MLEAF=1.00;MQ=44.00;QD=28.59;SOR=0.904	GT:AD:DP:GQ:PL	1/1:0,71:71:99:2058,213,0
3L	3878007	.	A	AG	104	.	AC=2;AF=1.00;AN=2;DP=12;ExcessHet=3.0103;FS=0.000;MLEAC=2;MLEAF=1.00;MQ=43.44;QD=26.00;SOR=3.258	GT:AD:DP:GQ:PL	1/1:0,4:4:12:141,12,0
3L	3878020	.	T	G	104.96	.	AC=2;AF=1.00;AN=2;BaseQRankSum=-0.253;ClippingRankSum=0.000;DP=6;ExcessHet=3.0103;FS=0.000;MLEAC=2;MLEAF=1.00;MQ=43.21;MQRankSum=-0.253;QD=20.99;ReadPosRankSum=0.524;SOR=1.981	GT:AD:DP:GQ:PL	1/1:1,4:5:5:132,5,0
3L	3878391	3L_3878391_SNP	T	A	1712.77	.	AC=2;AF=1.00;AN=2;DB;DP=62;ExcessHet=3.0103;FS=0.000;MLEAC=2;MLEAF=1.00;MQ=43.85;QD=28.08;SOR=0.793	GT:AD:DP:GQ:PL	1/1:0,61:61:99:1741,183,0
3L	3878452	3L_3878452_SNP	C	G	2991.77	.	AC=2;AF=1.00;AN=2;DB;DP=72;ExcessHet=3.0103;FS=0.000;MLEAC=2;MLEAF=1.00;MQ=43.95;QD=35.73;SOR=0.971	GT:AD:DP:GQ:PL	1/1:0,71:71:99:3020,214,0
3L	3878473	3L_3878473_SNP	G	A	2828.77	.	AC=2;AF=1.00;AN=2;DB;DP=66;ExcessHet=3.0103;FS=0.000;MLEAC=2;MLEAF=1.00;MQ=43.94;QD=33.80;SOR=0.957	GT:AD:DP:GQ:PL	1/1:0,66:66:99:2857,199,0
3L	3878519	3L_3878519_SNP	G	A	2581.77	.	AC=2;AF=1.00;AN=2;DB;DP=59;ExcessHet=3.0103;FS=0.000;MLEAC=2;MLEAF=1.00;MQ=43.93;QD=33.24;SOR=0.726	GT:AD:DP:GQ:PL	1/1:0,59:59:99:2610,177,0
3L	3878520	3L_3878520_SNP	T	C	2581.77	.	AC=2;AF=1.00;AN=2;DB;DP=59;ExcessHet=3.0103;FS=0.000;MLEAC=2;MLEAF=1.00;MQ=43.93;QD=33.16;SOR=0.726	GT:AD:DP:GQ:PL	1/1:0,59:59:99:2610,177,0
3L	3878591	3L_3878591_SNP	C	T	3099.77	.	AC=2;AF=1.00;AN=2;DB;DP=71;ExcessHet=3.0103;FS=0.000;MLEAC=2;MLEAF=1.00;MQ=43.94;QD=29.21;SOR=0.904	GT:AD:DP:GQ:PL	1/1:0,71:71:99:3128,213,0
3L	3878599	3L_3878599_SNP	T	A	3058.77	.	AC=2;AF=1.00;AN=2;DB;DP=70;ExcessHet=3.0103;FS=0.000;MLEAC=2;MLEAF=1.00;MQ=43.94;QD=29.24;SOR=0.874	GT:AD:DP:GQ:PL	1/1:0,70:70:99:3087,210,0
3L	3878799	3L_3878799_SNP	A	G	2608.77	.	AC=2;AF=1.00;AN=2;DB;DP=61;ExcessHet=3.0103;FS=0.000;MLEAC=2;MLEAF=1.00;MQ=43.94;QD=31.16;SOR=1.022	GT:AD:DP:GQ:PL	1/1:0,61:61:99:2637,184,0
3L	3878811	3L_3878811_SNP	A	G	2769.77	.	AC=2;AF=1.00;AN=2;DB;DP=62;ExcessHet=3.0103;FS=0.000;MLEAC=2;MLEAF=1.00;MQ=43.94;QD=30.23;SOR=0.976	GT:AD:DP:GQ:PL	1/1:0,62:62:99:2798,190,0
3L	3878830	3L_3878830_SNP	A	T	3007.77	.	AC=2;AF=1.00;AN=2;DB;DP=65;ExcessHet=3.0103;FS=0.000;MLEAC=2;MLEAF=1.00;MQ=43.94;QD=31.33;SOR=1.162	GT:AD:DP:GQ:PL	1/1:0,65:65:99:3036,205,0
3L	3878850	3L_3878850_SNP	C	T	2873.77	.	AC=2;AF=1.00;AN=2;DB;DP=68;ExcessHet=3.0103;FS=0.000;MLEAC=2;MLEAF=1.00;MQ=43.94;QD=34.02;SOR=1.230	GT:AD:DP:GQ:PL	1/1:0,67:67:99:2902,205,0
3L	3878896	3L_3878896_SNP	A	G	1945.77	.	AC=2;AF=1.00;AN=2;DB;DP=72;ExcessHet=3.0103;FS=0.000;MLEAC=2;MLEAF=1.00;MQ=43.89;QD=27.41;SOR=1.195	GT:AD:DP:GQ:PL	1/1:0,71:71:99:1974,212,0
3L	3878936	3L_3878936_SNP	A	G	1782.77	.	AC=2;AF=1.00;AN=2;DB;DP=65;ExcessHet=3.0103;FS=0.000;MLEAC=2;MLEAF=1.00;MQ=43.94;QD=27.86;SOR=1.127	GT:AD:DP:GQ:PL	1/1:0,64:64:99:1811,192,0
3L	3879014	3L_3879014_SNP	C	G	1284.77	.	AC=2;AF=1.00;AN=2;DB;DP=48;ExcessHet=3.0103;FS=0.000;MLEAC=2;MLEAF=1.00;MQ=43.88;QD=26.77;SOR=1.179	GT:AD:DP:GQ:PL	1/1:0,48:48:99:1313,143,0
3L	3879026	.	TC	T	2018.73	.	AC=2;AF=1.00;AN=2;DP=47;ExcessHet=3.0103;FS=0.000;MLEAC=2;MLEAF=1.00;MQ=43.88;QD=32.45;SOR=0.874	GT:AD:DP:GQ:PL	1/1:0,46:46:99:2056,138,0
3L	3879030	3L_3879030_SNP	G	C	2027.77	.	AC=2;AF=1.00;AN=2;DB;DP=46;ExcessHet=3.0103;FS=0.000;MLEAC=2;MLEAF=1.00;MQ=43.87;QD=30.74;SOR=0.874	GT:AD:DP:GQ:PL	1/1:0,46:46:99:2056,138,0
3L	3879079	.	ATT	A	1559.73	.	AC=2;AF=1.00;AN=2;DP=41;ExcessHet=3.0103;FS=0.000;MLEAC=2;MLEAF=1.00;MQ=43.86;QD=32.48;SOR=0.902	GT:AD:DP:GQ:PL	1/1:0,40:40:99:1597,120,0
3L	3879081	.	T	TAAAA	1421.73	.	AC=2;AF=1.00;AN=2;DP=41;ExcessHet=3.0103;FS=0.000;MLEAC=1;MLEAF=0.500;MQ=43.86;QD=22.12;SOR=1.721	GT:AD:DP:GQ:PL	1/1:0,40:40:99:1450,120,0
3L	3879272	3L_3879272_SNP	C	T	1144.77	.	AC=2;AF=1.00;AN=2;DB;DP=42;ExcessHet=3.0103;FS=0.000;MLEAC=2;MLEAF=1.00;MQ=43.86;QD=27.26;SOR=0.892	GT:AD:DP:GQ:PL	1/1:0,42:42:99:1173,126,0
3L	3879392	3L_3879392_SNP	G	A	1310.77	.	AC=2;AF=1.00;AN=2;DB;DP=49;ExcessHet=3.0103;FS=0.000;MLEAC=2;MLEAF=1.00;MQ=43.76;QD=26.75;SOR=0.818	GT:AD:DP:GQ:PL	1/1:0,49:49:99:1339,147,0
3L	3879528	3L_3879528_SNP	C	T	511.77	.	AC=2;AF=1.00;AN=2;DB;DP=20;ExcessHet=3.0103;FS=0.000;MLEAC=2;MLEAF=1.00;MQ=43.21;QD=26.94;SOR=4.514	GT:AD:DP:GQ:PL	1/1:0,19:19:57:540,57,0
3L	3879530	.	A	AGGGAAAGCGGGGAGAGTG	964.73	.	AC=2;AF=1.00;AN=2;DP=21;ExcessHet=3.0103;FS=0.000;MLEAC=2;MLEAF=1.00;MQ=43.25;QD=25.22;SOR=4.294	GT:AD:DP:GQ:PL	1/1:0,17:17:68:1002,68,0
3L	3879711	3L_3879711_SNP	C	T	1975.77	.	AC=2;AF=1.00;AN=2;DB;DP=73;ExcessHet=3.0103;FS=0.000;MLEAC=2;MLEAF=1.00;MQ=43.61;QD=27.44;SOR=1.226	GT:AD:DP:GQ:PL	1/1:0,72:72:99:2004,216,0
3L	3879886	3L_3879886_SNP	T	C	1833.77	.	AC=2;AF=1.00;AN=2;DB;DP=71;ExcessHet=3.0103;FS=0.000;MLEAC=2;MLEAF=1.00;MQ=43.30;QD=26.20;SOR=1.011	GT:AD:DP:GQ:PL	1/1:0,70:70:99:1862,208,0
3L	3879956	.	ATGATGT	A	2681.73	.	AC=2;AF=1.00;AN=2;DP=63;ExcessHet=3.0103;FS=0.000;MLEAC=2;MLEAF=1.00;MQ=42.71;QD=21.25;SOR=0.725	GT:AD:DP:GQ:PL	1/1:0,61:61:99:2719,184,0
3L	3879985	.	G	GTATTTATTACGGGGTTA	2974.73	.	AC=2;AF=1.00;AN=2;DP=63;ExcessHet=3.0103;FS=0.000;MLEAC=2;MLEAF=1.00;MQ=42.73;QD=33.86;SOR=0.790	GT:AD:DP:GQ:PL	1/1:0,63:63:99:3012,204,0
3L	3879997	3L_3879997_SNP	A	G	1510.77	.	AC=2;AF=1.00;AN=2;DB;DP=54;ExcessHet=3.0103;FS=0.000;MLEAC=2;MLEAF=1.00;MQ=42.62;QD=27.98;SOR=0.767	GT:AD:DP:GQ:PL	1/1:0,54:54:99:1539,162,0
3L	3880020	3L_3880020_SNP	T	C	1496.77	.	AC=2;AF=1.00;AN=2;DB;DP=56;ExcessHet=3.0103;FS=0.000;MLEAC=2;MLEAF=1.00;MQ=42.89;QD=26.73;SOR=0.765	GT:AD:DP:GQ:PL	1/1:0,56:56:99:1525,167,0
3L	3880193	3L_3880193_SNP	T	C	1964.77	.	AC=2;AF=1.00;AN=2;DB;DP=71;ExcessHet=3.0103;FS=0.000;MLEAC=2;MLEAF=1.00;MQ=43.72;QD=27.67;SOR=0.779	GT:AD:DP:GQ:PL	1/1:0,71:71:99:1993,213,0
3L	3880206	3L_3880206_SNP	T	A	2019.77	.	AC=2;AF=1.00;AN=2;DB;DP=73;ExcessHet=3.0103;FS=0.000;MLEAC=2;MLEAF=1.00;MQ=43.76;QD=27.67;SOR=0.898	GT:AD:DP:GQ:PL	1/1:0,73:73:99:2048,218,0
3L	3880346	3L_3880346_SNP	T	C	1689.77	.	AC=2;AF=1.00;AN=2;DB;DP=63;ExcessHet=3.0103;FS=0.000;MLEAC=2;MLEAF=1.00;MQ=43.78;QD=27.25;SOR=1.057	GT:AD:DP:GQ:PL	1/1:0,62:62:99:1718,184,0
3L	3880413	3L_3880413_SNP	G	C	1770.77	.	AC=2;AF=1.00;AN=2;DB;DP=65;ExcessHet=3.0103;FS=0.000;MLEAC=2;MLEAF=1.00;MQ=43.97;QD=27.24;SOR=1.341	GT:AD:DP:GQ:PL	1/1:0,65:65:99:1799,195,0
3L	3880482	.	G	GGGAGGGAGTT	2779.73	.	AC=2;AF=1.00;AN=2;DP=62;ExcessHet=3.0103;FS=0.000;MLEAC=2;MLEAF=1.00;MQ=43.95;QD=27.91;SOR=1.057	GT:AD:DP:GQ:PL	1/1:0,62:62:99:2817,192,0
3L	3880585	3L_3880585_SNP	A	G	1212.77	.	AC=2;AF=1.00;AN=2;DB;DP=45;ExcessHet=3.0103;FS=0.000;MLEAC=2;MLEAF=1.00;MQ=43.96;QD=26.95;SOR=0.929	GT:AD:DP:GQ:PL	1/1:0,45:45:99:1241,134,0
3L	3880784	3L_3880784_SNP	C	T	1880.77	.	AC=2;AF=1.00;AN=2;BaseQRankSum=1.834;ClippingRankSum=0.000;DB;DP=71;ExcessHet=3.0103;FS=0.000;MLEAC=2;MLEAF=1.00;MQ=43.86;MQRankSum=3.661;QD=26.87;ReadPosRankSum=1.011;SOR=0.259	GT:AD:DP:GQ:PL	1/1:1,69:70:99:1909,200,0
3L	3880805	3L_3880805_SNP	C	T	1884.77	.	AC=2;AF=1.00;AN=2;DB;DP=67;ExcessHet=3.0103;FS=0.000;MLEAC=2;MLEAF=1.00;MQ=43.88;QD=28.13;SOR=0.784	GT:AD:DP:GQ:PL	1/1:0,67:67:99:1913,201,0
3L	3881025	3L_3881025_SNP	G	A	4021.77	.	AC=2;AF=1.00;AN=2;DB;DP=89;ExcessHet=3.0103;FS=0.000;MLEAC=2;MLEAF=1.00;MQ=43.11;QD=29.97;SOR=0.786	GT:AD:DP:GQ:PL	1/1:0,88:88:99:4050,271,0
3L	3881027	3L_3881027_SNP	A	G	4021.77	.	AC=2;AF=1.00;AN=2;DB;DP=91;ExcessHet=3.0103;FS=0.000;MLEAC=2;MLEAF=1.00;MQ=43.11;QD=31.96;SOR=0.784	GT:AD:DP:GQ:PL	1/1:0,90:90:99:4050,271,0
3L	3881030	3L_3881030_SNP	T	C	4156.77	.	AC=2;AF=1.00;AN=2;DB;DP=92;ExcessHet=3.0103;FS=0.000;MLEAC=2;MLEAF=1.00;MQ=43.12;QD=33.54;SOR=0.807	GT:AD:DP:GQ:PL	1/1:0,91:91:99:4185,280,0
3L	3881033	3L_3881033_SNP	C	T	4066.77	.	AC=2;AF=1.00;AN=2;DB;DP=91;ExcessHet=3.0103;FS=0.000;MLEAC=2;MLEAF=1.00;MQ=43.11;QD=30.30;SOR=0.832	GT:AD:DP:GQ:PL	1/1:0,90:90:99:4095,274,0
3L	3881050	3L_3881050_SNP	T	G	3914.77	.	AC=2;AF=1.00;AN=2;DB;DP=85;ExcessHet=3.0103;FS=0.000;MLEAC=2;MLEAF=1.00;MQ=43.05;QD=32.37;SOR=0.843	GT:AD:DP:GQ:PL	1/1:0,84:84:99:3943,267,0
3L	3881074	3L_3881074_SNP	T	A	3435.77	.	AC=2;AF=1.00;AN=2;DB;DP=81;ExcessHet=3.0103;FS=0.000;MLEAC=2;MLEAF=1.00;MQ=43.00;QD=32.98;SOR=0.768	GT:AD:DP:GQ:PL	1/1:0,81:81:99:3464,243,0
3L	3881104	3L_3881104_SNP	G	A	3481.77	.	AC=2;AF=1.00;AN=2;DB;DP=75;ExcessHet=3.0103;FS=0.000;MLEAC=2;MLEAF=1.00;MQ=42.80;QD=32.22;SOR=0.719	GT:AD:DP:GQ:PL	1/1:0,75:75:99:3510,235,0
3L	3881106	3L_3881106_SNP	G	C	3526.77	.	AC=2;AF=1.00;AN=2;DB;DP=78;ExcessHet=3.0103;FS=0.000;MLEAC=2;MLEAF=1.00;MQ=42.77;QD=26.96;SOR=0.744	GT:AD:DP:GQ:PL	1/1:0,78:78:99:3555,238,0
3L	3881117	3L_3881117_SNP	G	A	3481.77	.	AC=2;AF=1.00;AN=2;DB;DP=76;ExcessHet=3.0103;FS=0.000;MLEAC=2;MLEAF=1.00;MQ=42.71;QD=30.11;SOR=0.801	GT:AD:DP:GQ:PL	1/1:0,76:76:99:3510,235,0
3L	3881120	3L_3881120_SNP	G	A	3436.77	.	AC=2;AF=1.00;AN=2;DB;DP=76;ExcessHet=3.0103;FS=0.000;MLEAC=2;MLEAF=1.00;MQ=42.69;QD=29.33;SOR=0.801	GT:AD:DP:GQ:PL	1/1:0,76:76:99:3465,232,0
3L	3881127	3L_3881127_SNP	G	A	3211.77	.	AC=2;AF=1.00;AN=2;DB;DP=72;ExcessHet=3.0103;FS=0.000;MLEAC=2;MLEAF=1.00;MQ=42.64;QD=21.08;SOR=0.934	GT:AD:DP:GQ:PL	1/1:0,72:72:99:3240,217,0
3L	3881139	3L_3881139_SNP	T	A	3211.77	.	AC=2;AF=1.00;AN=2;DB;DP=70;ExcessHet=3.0103;FS=0.000;MLEAC=2;MLEAF=1.00;MQ=42.66;QD=30.32;SOR=0.941	GT:AD:DP:GQ:PL	1/1:0,70:70:99:3240,217,0
3L	3881158	3L_3881158_SNP	A	G	2986.77	.	AC=2;AF=1.00;AN=2;DB;DP=65;ExcessHet=3.0103;FS=0.000;MLEAC=2;MLEAF=1.00;MQ=42.77;QD=24.47;SOR=0.925	GT:AD:DP:GQ:PL	1/1:0,65:65:99:3015,202,0
3L	3881175	3L_3881175_SNP	G	A	3121.77	.	AC=2;AF=1.00;AN=2;DB;DP=67;ExcessHet=3.0103;FS=0.000;MLEAC=2;MLEAF=1.00;MQ=42.72;QD=27.26;SOR=0.784	GT:AD:DP:GQ:PL	1/1:0,67:67:99:3150,211,0
3L	3881181	3L_3881181_SNP	A	G	2941.77	.	AC=2;AF=1.00;AN=2;DB;DP=64;ExcessHet=3.0103;FS=0.000;MLEAC=2;MLEAF=1.00;MQ=42.72;QD=35.60;SOR=0.693	GT:AD:DP:GQ:PL	1/1:0,64:64:99:2970,199,0
3L	3881183	3L_3881183_SNP	A	G	3031.77	.	AC=2;AF=1.00;AN=2;DB;DP=63;ExcessHet=3.0103;FS=0.000;MLEAC=2;MLEAF=1.00;MQ=42.73;QD=31.48;SOR=0.724	GT:AD:DP:GQ:PL	1/1:0,63:63:99:3060,205,0
3L	3881197	.	T	TA	2922.73	.	AC=2;AF=1.00;AN=2;DP=64;ExcessHet=3.0103;FS=0.000;MLEAC=2;MLEAF=1.00;MQ=42.75;QD=35.49;SOR=0.756	GT:AD:DP:GQ:PL	1/1:0,64:64:99:2960,199,0
3L	3881199	.	CAT	C	2922.73	.	AC=2;AF=1.00;AN=2;DP=66;ExcessHet=3.0103;FS=0.000;MLEAC=2;MLEAF=1.00;MQ=42.76;QD=32.14;SOR=0.754	GT:AD:DP:GQ:PL	1/1:0,66:66:99:2960,199,0
3L	3881250	3L_3881250_SNP	C	T	1924.77	.	AC=2;AF=1.00;AN=2;DB;DP=71;ExcessHet=3.0103;FS=0.000;MLEAC=2;MLEAF=1.00;MQ=43.06;QD=27.11;SOR=0.904	GT:AD:DP:GQ:PL	1/1:0,71:71:99:1953,212,0
3L	3881276	3L_3881276_SNP	C	G	1771.77	.	AC=2;AF=1.00;AN=2;DB;DP=66;ExcessHet=3.0103;FS=0.000;MLEAC=2;MLEAF=1.00;MQ=43.18;QD=26.84;SOR=0.818	GT:AD:DP:GQ:PL	1/1:0,66:66:99:1800,196,0
3L	3881289	3L_3881289_SNP	C	T	1982.77	.	AC=2;AF=1.00;AN=2;DB;DP=72;ExcessHet=3.0103;FS=0.000;MLEAC=2;MLEAF=1.00;MQ=43.26;QD=27.54;SOR=0.869	GT:AD:DP:GQ:PL	1/1:0,72:72:99:2011,216,0
3L	3881481	3L_3881481_SNP	G	A	1601.77	.	AC=2;AF=1.00;AN=2;DB;DP=59;ExcessHet=3.0103;FS=0.000;MLEAC=2;MLEAF=1.00;MQ=43.73;QD=27.15;SOR=0.796	GT:AD:DP:GQ:PL	1/1:0,59:59:99:1630,177,0
3L	3881550	.	TA	T	1202.73	.	AC=2;AF=1.00;AN=2;BaseQRankSum=-1.773;ClippingRankSum=0.000;DP=60;ExcessHet=3.0103;FS=4.017;MLEAC=2;MLEAF=1.00;MQ=43.87;MQRankSum=-0.094;QD=20.74;ReadPosRankSum=1.673;SOR=0.993	GT:AD:DP:GQ:PL	1/1:1,57:58:99:1240,142,0
3L	3881715	3L_3881715_SNP	T	A	1507.77	.	AC=2;AF=1.00;AN=2;DB;DP=55;ExcessHet=3.0103;FS=0.000;MLEAC=2;MLEAF=1.00;MQ=44.00;QD=27.41;SOR=0.804	GT:AD:DP:GQ:PL	1/1:0,55:55:99:1536,165,0
3L	3881838	.	GC	G	372.74	.	AC=2;AF=1.00;AN=2;BaseQRankSum=-0.136;ClippingRankSum=0.000;DP=44;ExcessHet=3.0103;FS=2.965;MLEAC=2;MLEAF=1.00;MQ=43.63;MQRankSum=2.498;QD=13.31;ReadPosRankSum=-0.492;SOR=0.180	GT:AD:DP:GQ:PL	1/1:2,26:28:28:410,28,0
3L	3881851	3L_3881851_SNP	T	A	571.77	.	AC=2;AF=1.00;AN=2;BaseQRankSum=0.242;ClippingRankSum=0.000;DB;DP=49;ExcessHet=3.0103;FS=3.144;MLEAC=2;MLEAF=1.00;MQ=43.46;MQRankSum=-0.466;QD=17.33;ReadPosRankSum=-0.945;SOR=0.215	GT:AD:DP:GQ:PL	1/1:2,31:33:61:600,61,0
3L	3881871	3L_3881871_SNP	C	A	1060.77	.	AC=2;AF=1.00;AN=2;DB;DP=39;ExcessHet=3.0103;FS=0.000;MLEAC=2;MLEAF=1.00;MQ=43.69;QD=27.20;SOR=1.730	GT:AD:DP:GQ:PL	1/1:0,39:39:99:1089,117,0
3L	3882064	3L_3882064_SNP	T	C	1411.77	.	AC=2;AF=1.00;AN=2;DB;DP=51;ExcessHet=3.0103;FS=0.000;MLEAC=2;MLEAF=1.00;MQ=43.92;QD=27.68;SOR=1.094	GT:AD:DP:GQ:PL	1/1:0,51:51:99:1440,153,0
3L	3882087	.	G	GT	1299.73	.	AC=2;AF=1.00;AN=2;DP=52;ExcessHet=3.0103;FS=0.000;MLEAC=2;MLEAF=1.00;MQ=43.92;QD=24.99;SOR=1.136	GT:AD:DP:GQ:PL	1/1:0,52:52:99:1337,156,0
3L	3882233	3L_3882233_SNP	G	T	1672.77	.	AC=2;AF=1.00;AN=2;DB;DP=61;ExcessHet=3.0103;FS=0.000;MLEAC=2;MLEAF=1.00;MQ=43.97;QD=27.42;SOR=0.793	GT:AD:DP:GQ:PL	1/1:0,61:61:99:1701,182,0
3L	3882409	.	AT	A	2752.73	.	AC=2;AF=1.00;AN=2;DP=69;ExcessHet=3.0103;FS=0.000;MLEAC=2;MLEAF=1.00;MQ=44.00;QD=26.57;SOR=0.790	GT:AD:DP:GQ:PL	1/1:0,63:63:99:2790,190,0
3L	3882418	3L_3882418_SNP	A	G	2797.77	.	AC=2;AF=1.00;AN=2;DB;DP=64;ExcessHet=3.0103;FS=0.000;MLEAC=2;MLEAF=1.00;MQ=44.00;QD=31.14;SOR=0.756	GT:AD:DP:GQ:PL	1/1:0,64:64:99:2826,193,0
3L	3882439	3L_3882439_SNP	C	T	1574.77	.	AC=2;AF=1.00;AN=2;DB;DP=60;ExcessHet=3.0103;FS=0.000;MLEAC=2;MLEAF=1.00;MQ=43.97;QD=26.25;SOR=0.760	GT:AD:DP:GQ:PL	1/1:0,60:60:99:1603,179,0
3L	3882537	3L_3882537_SNP	G	T	2655.77	.	AC=2;AF=1.00;AN=2;DB;DP=62;ExcessHet=3.0103;FS=0.000;MLEAC=2;MLEAF=1.00;MQ=44.00;QD=24.64;SOR=1.329	GT:AD:DP:GQ:PL	1/1:0,62:62:99:2684,187,0
3L	3882538	3L_3882538_SNP	T	A	2655.77	.	AC=2;AF=1.00;AN=2;DB;DP=62;ExcessHet=3.0103;FS=0.000;MLEAC=2;MLEAF=1.00;MQ=44.00;QD=33.77;SOR=1.329	GT:AD:DP:GQ:PL	1/1:0,62:62:99:2684,187,0
3L	3882761	3L_3882761_INS	C	CT	2035.73	.	AC=2;AF=1.00;AN=2;DB;DP=59;ExcessHet=3.0103;FS=0.000;MLEAC=2;MLEAF=1.00;MQ=43.93;QD=25.60;SOR=0.728	GT:AD:DP:GQ:PL	1/1:0,57:57:99:2073,174,0
3L	3882914	3L_3882914_SNP	G	T	1772.77	.	AC=2;AF=1.00;AN=2;BaseQRankSum=1.774;ClippingRankSum=0.000;DB;DP=67;ExcessHet=3.0103;FS=3.144;MLEAC=2;MLEAF=1.00;MQ=43.94;MQRankSum=-0.088;QD=26.86;ReadPosRankSum=1.252;SOR=0.369	GT:AD:DP:GQ:PL	1/1:1,65:66:99:1801,187,0
3L	3882960	3L_3882960_SNP	C	T	1446.77	.	AC=2;AF=1.00;AN=2;DB;DP=54;ExcessHet=3.0103;FS=0.000;MLEAC=2;MLEAF=1.00;MQ=43.96;QD=26.79;SOR=0.693	GT:AD:DP:GQ:PL	1/1:0,54:54:99:1475,162,0
3L	3882999	3L_3882999_SNP	G	A	2048.77	.	AC=2;AF=1.00;AN=2;DB;DP=47;ExcessHet=3.0103;FS=0.000;MLEAC=2;MLEAF=1.00;MQ=44.00;QD=28.59;SOR=1.251	GT:AD:DP:GQ:PL	1/1:0,47:47:99:2077,141,0
3L	3883004	3L_3883004_SNP	C	A	2048.77	.	AC=2;AF=1.00;AN=2;DB;DP=47;ExcessHet=3.0103;FS=0.000;MLEAC=2;MLEAF=1.00;MQ=44.00;QD=33.01;SOR=1.132	GT:AD:DP:GQ:PL	1/1:0,47:47:99:2077,141,0
3L	3883183	3L_3883183_SNP	A	T	3092.77	.	AC=2;AF=1.00;AN=2;DB;DP=72;ExcessHet=3.0103;FS=0.000;MLEAC=2;MLEAF=1.00;MQ=43.58;QD=29.52;SOR=0.869	GT:AD:DP:GQ:PL	1/1:0,72:72:99:3121,217,0
3L	3883191	3L_3883191_SNP	G	T	3110.77	.	AC=2;AF=1.00;AN=2;DB;DP=69;ExcessHet=3.0103;FS=0.000;MLEAC=2;MLEAF=1.00;MQ=43.56;QD=25.49;SOR=0.781	GT:AD:DP:GQ:PL	1/1:0,69:69:99:3139,214,0
3L	3883193	.	G	A	3056.77	.	AC=2;AF=1.00;AN=2;DP=69;ExcessHet=3.0103;FS=0.000;MLEAC=2;MLEAF=1.00;MQ=43.56;QD=27.89;SOR=0.781	GT:AD:DP:GQ:PL	1/1:0,69:69:99:3085,208,0
3L	3883218	3L_3883218_SNP	C	T	2690.77	.	AC=2;AF=1.00;AN=2;DB;DP=62;ExcessHet=3.0103;FS=0.000;MLEAC=2;MLEAF=1.00;MQ=43.54;QD=31.51;SOR=0.758	GT:AD:DP:GQ:PL	1/1:0,62:62:99:2719,188,0
3L	3883223	3L_3883223_SNP	C	A	2596.77	.	AC=2;AF=1.00;AN=2;DB;DP=59;ExcessHet=3.0103;FS=0.000;MLEAC=2;MLEAF=1.00;MQ=43.52;QD=27.13;SOR=0.796	GT:AD:DP:GQ:PL	1/1:0,59:59:99:2625,179,0
3L	3883250	3L_3883250_SNP	G	A	1645.77	.	AC=2;AF=1.00;AN=2;DB;DP=59;ExcessHet=3.0103;FS=0.000;MLEAC=2;MLEAF=1.00;MQ=43.58;QD=27.89;SOR=1.034	GT:AD:DP:GQ:PL	1/1:0,59:59:99:1674,177,0
3L	3883305	3L_3883305_SNP	G	T	1549.77	.	AC=2;AF=1.00;AN=2;DB;DP=55;ExcessHet=3.0103;FS=0.000;MLEAC=2;MLEAF=1.00;MQ=43.82;QD=28.70;SOR=1.567	GT:AD:DP:GQ:PL	1/1:0,54:54:99:1578,162,0
3L	3883360	3L_3883360_SNP	A	T	1527.77	.	AC=2;AF=1.00;AN=2;DB;DP=56;ExcessHet=3.0103;FS=0.000;MLEAC=2;MLEAF=1.00;MQ=43.76;QD=27.78;SOR=1.739	GT:AD:DP:GQ:PL	1/1:0,55:55:99:1556,165,0
3L	3883459	3L_3883459_SNP	T	A	3155.77	.	AC=2;AF=1.00;AN=2;DB;DP=73;ExcessHet=3.0103;FS=0.000;MLEAC=2;MLEAF=1.00;MQ=43.75;QD=26.45;SOR=0.693	GT:AD:DP:GQ:PL	1/1:0,72:72:99:3184,217,0
3L	3883462	3L_3883462_SNP	G	A	3193.77	.	AC=2;AF=1.00;AN=2;DB;DP=71;ExcessHet=3.0103;FS=0.000;MLEAC=2;MLEAF=1.00;MQ=43.79;QD=30.57;SOR=0.693	GT:AD:DP:GQ:PL	1/1:0,70:70:99:3222,220,0
3L	3883973	3L_3883973_SNP	C	T	1723.77	.	AC=2;AF=1.00;AN=2;DB;DP=64;ExcessHet=3.0103;FS=0.000;MLEAC=2;MLEAF=1.00;MQ=43.80;QD=26.93;SOR=0.892	GT:AD:DP:GQ:PL	1/1:0,64:64:99:1752,191,0
3L	3884457	3L_3884457_SNP	A	T	3281.77	.	AC=2;AF=1.00;AN=2;DB;DP=73;ExcessHet=3.0103;FS=0.000;MLEAC=2;MLEAF=1.00;MQ=42.80;QD=34.58;SOR=1.426	GT:AD:DP:GQ:PL	1/1:0,73:73:99:3310,223,0
3L	3884460	3L_3884460_SNP	T	G	3295.77	.	AC=2;AF=1.00;AN=2;DB;DP=73;ExcessHet=3.0103;FS=0.000;MLEAC=2;MLEAF=1.00;MQ=42.74;QD=30.36;SOR=1.340	GT:AD:DP:GQ:PL	1/1:0,73:73:99:3324,223,0
3L	3884462	.	A	AAAC	3365.73	.	AC=2;AF=1.00;AN=2;DP=73;ExcessHet=3.0103;FS=0.000;MLEAC=2;MLEAF=1.00;MQ=42.74;QD=28.23;SOR=1.340	GT:AD:DP:GQ:PL	1/1:0,73:73:99:3403,229,0
3L	3884465	.	T	A	3377.77	.	AC=2;AF=1.00;AN=2;DP=77;ExcessHet=3.0103;FS=0.000;MLEAC=2;MLEAF=1.00;MQ=42.70;QD=29.45;SOR=1.379	GT:AD:DP:GQ:PL	1/1:0,77:77:99:3406,232,0
3L	3884478	.	T	A	3199.77	.	AC=2;AF=1.00;AN=2;DP=73;ExcessHet=3.0103;FS=0.000;MLEAC=2;MLEAF=1.00;MQ=42.66;QD=26.08;SOR=1.426	GT:AD:DP:GQ:PL	1/1:0,73:73:99:3228,220,0
3L	3884479	.	G	T	3199.77	.	AC=2;AF=1.00;AN=2;DP=73;ExcessHet=3.0103;FS=0.000;MLEAC=2;MLEAF=1.00;MQ=42.66;QD=31.71;SOR=1.426	GT:AD:DP:GQ:PL	1/1:0,73:73:99:3228,220,0
3L	3884490	.	A	AT	3229.73	.	AC=2;AF=1.00;AN=2;DP=74;ExcessHet=3.0103;FS=0.000;MLEAC=2;MLEAF=1.00;MQ=42.68;QD=32.28;SOR=1.257	GT:AD:DP:GQ:PL	1/1:0,73:73:99:3267,223,0
3L	3884492	.	G	T	3298.77	.	AC=2;AF=1.00;AN=2;DP=73;ExcessHet=3.0103;FS=0.000;MLEAC=2;MLEAF=1.00;MQ=42.70;QD=27.04;SOR=1.257	GT:AD:DP:GQ:PL	1/1:0,73:73:99:3327,229,0
3L	3884496	3L_3884496_SNP	T	C	3242.77	.	AC=2;AF=1.00;AN=2;DB;DP=72;ExcessHet=3.0103;FS=0.000;MLEAC=2;MLEAF=1.00;MQ=42.79;QD=29.16;SOR=1.226	GT:AD:DP:GQ:PL	1/1:0,72:72:99:3271,223,0
3L	3884683	3L_3884683_DEL	ATC	A	3593.73	.	AC=2;AF=1.00;AN=2;DB;DP=79;ExcessHet=3.0103;FS=0.000;MLEAC=2;MLEAF=1.00;MQ=42.66;QD=39.13;SOR=0.941	GT:AD:DP:GQ:PL	1/1:0,79:79:99:3631,244,0
3L	3884687	3L_3884687_SNP	C	A	3692.77	.	AC=2;AF=1.00;AN=2;DB;DP=81;ExcessHet=3.0103;FS=0.000;MLEAC=2;MLEAF=1.00;MQ=42.62;QD=31.39;SOR=0.876	GT:AD:DP:GQ:PL	1/1:0,81:81:99:3721,250,0
3L	3884692	3L_3884692_SNP	A	T	3616.77	.	AC=2;AF=1.00;AN=2;DB;DP=80;ExcessHet=3.0103;FS=0.000;MLEAC=2;MLEAF=1.00;MQ=42.55;QD=31.65;SOR=0.796	GT:AD:DP:GQ:PL	1/1:0,80:80:99:3645,244,0
3L	3884695	3L_3884695_SNP	G	A	3616.77	.	AC=2;AF=1.00;AN=2;DB;DP=80;ExcessHet=3.0103;FS=0.000;MLEAC=2;MLEAF=1.00;MQ=42.55;QD=30.30;SOR=0.796	GT:AD:DP:GQ:PL	1/1:0,80:80:99:3645,244,0
3L	3884701	3L_3884701_SNP	C	T	3706.77	.	AC=2;AF=1.00;AN=2;DB;DP=82;ExcessHet=3.0103;FS=0.000;MLEAC=2;MLEAF=1.00;MQ=42.61;QD=30.99;SOR=0.793	GT:AD:DP:GQ:PL	1/1:0,82:82:99:3735,250,0
3L	3884708	3L_3884708_SNP	T	A	3526.77	.	AC=2;AF=1.00;AN=2;DB;DP=79;ExcessHet=3.0103;FS=0.000;MLEAC=2;MLEAF=1.00;MQ=42.61;QD=33.24;SOR=0.718	GT:AD:DP:GQ:PL	1/1:0,79:79:99:3555,238,0
3L	3884711	3L_3884711_SNP	C	G	3589.77	.	AC=2;AF=1.00;AN=2;DB;DP=77;ExcessHet=3.0103;FS=0.000;MLEAC=2;MLEAF=1.00;MQ=42.57;QD=29.80;SOR=0.772	GT:AD:DP:GQ:PL	1/1:0,77:77:99:3618,244,0
3L	3884713	3L_3884713_SNP	T	A	3499.77	.	AC=2;AF=1.00;AN=2;DB;DP=79;ExcessHet=3.0103;FS=0.000;MLEAC=2;MLEAF=1.00;MQ=42.61;QD=30.97;SOR=0.824	GT:AD:DP:GQ:PL	1/1:0,79:79:99:3528,238,0
3L	3884768	3L_3884768_SNP	A	G	1843.77	.	AC=2;AF=1.00;AN=2;DB;DP=67;ExcessHet=3.0103;FS=0.000;MLEAC=2;MLEAF=1.00;MQ=42.61;QD=27.52;SOR=0.917	GT:AD:DP:GQ:PL	1/1:0,67:67:99:1872,201,0
3L	3884827	3L_3884827_SNP	A	C	3140.77	.	AC=2;AF=1.00;AN=2;DB;DP=71;ExcessHet=3.0103;FS=0.000;MLEAC=2;MLEAF=1.00;MQ=42.86;QD=29.92;SOR=0.971	GT:AD:DP:GQ:PL	1/1:0,71:71:99:3169,214,0
3L	3884831	.	TTCAAACA	T	3067.73	.	AC=2;AF=1.00;AN=2;DP=69;ExcessHet=3.0103;FS=0.000;MLEAC=2;MLEAF=1.00;MQ=42.87;QD=27.25;SOR=0.910	GT:AD:DP:GQ:PL	1/1:0,69:69:99:3105,208,0
3L	3884939	3L_3884939_SNP	G	T	1900.77	.	AC=2;AF=1.00;AN=2;DB;DP=68;ExcessHet=3.0103;FS=0.000;MLEAC=2;MLEAF=1.00;MQ=43.06;QD=27.95;SOR=0.752	GT:AD:DP:GQ:PL	1/1:0,68:68:99:1929,204,0
3L	3884950	.	AT	A	2862.73	.	AC=2;AF=1.00;AN=2;DP=66;ExcessHet=3.0103;FS=0.000;MLEAC=2;MLEAF=1.00;MQ=43.01;QD=29.25;SOR=0.723	GT:AD:DP:GQ:PL	1/1:0,65:65:99:2900,196,0
3L	3884952	.	T	G	2871.77	.	AC=2;AF=1.00;AN=2;DP=65;ExcessHet=3.0103;FS=0.000;MLEAC=2;MLEAF=1.00;MQ=43.05;QD=24.73;SOR=0.723	GT:AD:DP:GQ:PL	1/1:0,65:65:99:2900,196,0
3L	3884977	3L_3884977_SNP	G	A	1660.77	.	AC=2;AF=1.00;AN=2;DB;DP=61;ExcessHet=3.0103;FS=0.000;MLEAC=2;MLEAF=1.00;MQ=42.98;QD=27.23;SOR=0.793	GT:AD:DP:GQ:PL	1/1:0,61:61:99:1689,183,0
3L	3885005	3L_3885005_SNP	C	T	2258.77	.	AC=2;AF=1.00;AN=2;DB;DP=51;ExcessHet=3.0103;FS=0.000;MLEAC=2;MLEAF=1.00;MQ=42.74;QD=27.83;SOR=0.813	GT:AD:DP:GQ:PL	1/1:0,51:51:99:2287,154,0
3L	3885010	3L_3885010_SNP	G	A	2356.77	.	AC=2;AF=1.00;AN=2;DB;DP=53;ExcessHet=3.0103;FS=0.000;MLEAC=2;MLEAF=1.00;MQ=42.79;QD=25.77;SOR=0.730	GT:AD:DP:GQ:PL	1/1:0,53:53:99:2385,160,0
3L	3885015	.	T	TGC	2437.73	.	AC=2;AF=1.00;AN=2;DP=53;ExcessHet=3.0103;FS=0.000;MLEAC=2;MLEAF=1.00;MQ=42.79;QD=32.71;SOR=0.730	GT:AD:DP:GQ:PL	1/1:0,53:53:99:2475,166,0
3L	3885016	.	TGGA	T	2437.73	.	AC=2;AF=1.00;AN=2;DP=54;ExcessHet=3.0103;FS=0.000;MLEAC=2;MLEAF=1.00;MQ=42.81;QD=29.12;SOR=0.767	GT:AD:DP:GQ:PL	1/1:0,54:54:99:2475,166,0
3L	3885022	3L_3885022_SNP	A	G	2356.77	.	AC=2;AF=1.00;AN=2;DB;DP=52;ExcessHet=3.0103;FS=0.000;MLEAC=2;MLEAF=1.00;MQ=42.76;QD=28.91;SOR=0.853	GT:AD:DP:GQ:PL	1/1:0,52:52:99:2385,160,0
3L	3885029	3L_3885029_SNP	G	C	2221.77	.	AC=2;AF=1.00;AN=2;DB;DP=49;ExcessHet=3.0103;FS=0.000;MLEAC=2;MLEAF=1.00;MQ=42.77;QD=26.41;SOR=0.818	GT:AD:DP:GQ:PL	1/1:0,49:49:99:2250,151,0
3L	3885052	3L_3885052_SNP	C	G	2179.77	.	AC=2;AF=1.00;AN=2;DB;DP=50;ExcessHet=3.0103;FS=0.000;MLEAC=2;MLEAF=1.00;MQ=42.92;QD=31.49;SOR=0.693	GT:AD:DP:GQ:PL	1/1:0,50:50:99:2208,151,0
3L	3885053	3L_3885053_SNP	A	C	2179.77	.	AC=2;AF=1.00;AN=2;DB;DP=49;ExcessHet=3.0103;FS=0.000;MLEAC=2;MLEAF=1.00;MQ=42.89;QD=28.19;SOR=0.733	GT:AD:DP:GQ:PL	1/1:0,49:49:99:2208,151,0
3L	3885360	3L_3885360_SNP	A	T	1786.77	.	AC=2;AF=1.00;AN=2;DB;DP=61;ExcessHet=3.0103;FS=0.000;MLEAC=2;MLEAF=1.00;MQ=43.94;QD=29.29;SOR=1.107	GT:AD:DP:GQ:PL	1/1:0,61:61:99:1815,183,0
3L	3885399	3L_3885399_SNP	A	G	1560.77	.	AC=2;AF=1.00;AN=2;DB;DP=58;ExcessHet=3.0103;FS=0.000;MLEAC=2;MLEAF=1.00;MQ=43.90;QD=26.91;SOR=0.914	GT:AD:DP:GQ:PL	1/1:0,58:58:99:1589,173,0
3L	3885539	3L_3885539_SNP	A	G	2204.77	.	AC=2;AF=1.00;AN=2;DB;DP=50;ExcessHet=3.0103;FS=0.000;MLEAC=2;MLEAF=1.00;MQ=44.00;QD=32.38;SOR=1.390	GT:AD:DP:GQ:PL	1/1:0,50:50:99:2233,156,0
3L	3885554	3L_3885554_SNP	C	T	2279.77	.	AC=2;AF=1.00;AN=2;DB;DP=50;ExcessHet=3.0103;FS=0.000;MLEAC=2;MLEAF=1.00;MQ=44.00;QD=30.06;SOR=1.157	GT:AD:DP:GQ:PL	1/1:0,50:50:99:2308,157,0
3L	3885571	3L_3885571_SNP	T	G	2116.77	.	AC=2;AF=1.00;AN=2;DB;DP=50;ExcessHet=3.0103;FS=0.000;MLEAC=2;MLEAF=1.00;MQ=44.00;QD=33.45;SOR=0.859	GT:AD:DP:GQ:PL	1/1:0,50:50:99:2145,150,0
3L	3885598	3L_3885598_SNP	T	C	1525.77	.	AC=2;AF=1.00;AN=2;DB;DP=55;ExcessHet=3.0103;FS=0.000;MLEAC=2;MLEAF=1.00;MQ=44.00;QD=27.74;SOR=0.804	GT:AD:DP:GQ:PL	1/1:0,55:55:99:1554,165,0
3L	3885658	3L_3885658_SNP	A	G	2997.77	.	AC=2;AF=1.00;AN=2;DB;DP=67;ExcessHet=3.0103;FS=0.000;MLEAC=2;MLEAF=1.00;MQ=43.76;QD=31.73;SOR=1.066	GT:AD:DP:GQ:PL	1/1:0,67:67:99:3026,205,0
3L	3885660	3L_3885660_SNP	G	C	2997.77	.	AC=2;AF=1.00;AN=2;DB;DP=67;ExcessHet=3.0103;FS=0.000;MLEAC=2;MLEAF=1.00;MQ=43.76;QD=31.10;SOR=1.066	GT:AD:DP:GQ:PL	1/1:0,67:67:99:3026,205,0
3L	3885694	3L_3885694_SNP	C	A	1869.77	.	AC=2;AF=1.00;AN=2;DB;DP=67;ExcessHet=3.0103;FS=0.000;MLEAC=2;MLEAF=1.00;MQ=43.76;QD=27.91;SOR=0.990	GT:AD:DP:GQ:PL	1/1:0,67:67:99:1898,201,0
3L	3885737	3L_3885737_SNP	T	C	3225.77	.	AC=2;AF=1.00;AN=2;DB;DP=72;ExcessHet=3.0103;FS=0.000;MLEAC=2;MLEAF=1.00;MQ=43.79;QD=27.56;SOR=1.073	GT:AD:DP:GQ:PL	1/1:0,72:72:99:3254,220,0
3L	3885743	3L_3885743_SNP	T	A	3256.77	.	AC=2;AF=1.00;AN=2;DB;DP=72;ExcessHet=3.0103;FS=0.000;MLEAC=2;MLEAF=1.00;MQ=43.79;QD=33.47;SOR=1.073	GT:AD:DP:GQ:PL	1/1:0,72:72:99:3285,220,0
3L	3885751	3L_3885751_SNP	T	A	3211.77	.	AC=2;AF=1.00;AN=2;DB;DP=71;ExcessHet=3.0103;FS=0.000;MLEAC=2;MLEAF=1.00;MQ=43.79;QD=30.21;SOR=1.276	GT:AD:DP:GQ:PL	1/1:0,71:71:99:3240,217,0
3L	3885752	3L_3885752_SNP	T	C	3211.77	.	AC=2;AF=1.00;AN=2;DB;DP=68;ExcessHet=3.0103;FS=0.000;MLEAC=2;MLEAF=1.00;MQ=43.78;QD=28.04;SOR=1.445	GT:AD:DP:GQ:PL	1/1:0,68:68:99:3240,217,0
3L	3885815	3L_3885815_SNP	G	C	1542.77	.	AC=2;AF=1.00;AN=2;DB;DP=58;ExcessHet=3.0103;FS=0.000;MLEAC=2;MLEAF=1.00;MQ=43.97;QD=26.60;SOR=2.468	GT:AD:DP:GQ:PL	1/1:0,58:58:99:1571,173,0
3L	3885826	.	G	GTT	1651.73	.	AC=2;AF=1.00;AN=2;DP=59;ExcessHet=3.0103;FS=0.000;MLEAC=2;MLEAF=1.00;MQ=43.97;QD=31.16;SOR=1.765	GT:AD:DP:GQ:PL	1/1:0,53:53:99:1689,173,0
3L	3886219	3L_3886219_SNP	C	T	2319.77	.	AC=2;AF=1.00;AN=2;DB;DP=83;ExcessHet=3.0103;FS=0.000;MLEAC=2;MLEAF=1.00;MQ=44.00;QD=28.29;SOR=1.151	GT:AD:DP:GQ:PL	1/1:0,82:82:99:2348,245,0
3L	3886312	3L_3886312_SNP	A	G	2046.77	.	AC=2;AF=1.00;AN=2;BaseQRankSum=-1.718;ClippingRankSum=0.000;DB;DP=76;ExcessHet=3.0103;FS=0.000;MLEAC=2;MLEAF=1.00;MQ=43.97;MQRankSum=0.000;QD=26.93;ReadPosRankSum=0.433;SOR=0.281	GT:AD:DP:GQ:PL	1/1:1,75:76:99:2075,198,0
3L	3886344	.	GT	G	1633.73	.	AC=2;AF=1.00;AN=2;BaseQRankSum=0.692;ClippingRankSum=0.000;DP=75;ExcessHet=3.0103;FS=0.000;MLEAC=2;MLEAF=1.00;MQ=43.97;MQRankSum=0.000;QD=23.34;ReadPosRankSum=-1.114;SOR=0.348	GT:AD:DP:GQ:PL	1/1:1,69:70:99:1671,185,0
3L	3886410	.	G	GA	2713.73	.	AC=2;AF=1.00;AN=2;BaseQRankSum=-0.654;ClippingRankSum=0.000;DP=66;ExcessHet=3.0103;FS=0.000;MLEAC=2;MLEAF=1.00;MQ=43.96;MQRankSum=0.000;QD=33.63;ReadPosRankSum=0.770;SOR=0.385	GT:AD:DP:GQ:PL	1/1:1,62:63:99:2751,154,0
3L	3886425	3L_3886425_SNP	T	C	2736.77	.	AC=2;AF=1.00;AN=2;BaseQRankSum=-0.138;ClippingRankSum=0.000;DB;DP=65;ExcessHet=3.0103;FS=0.000;MLEAC=2;MLEAF=1.00;MQ=43.96;MQRankSum=0.000;QD=31.02;ReadPosRankSum=1.280;SOR=0.307	GT:AD:DP:GQ:PL	1/1:1,64:65:99:2765,154,0
3L	3886459	3L_3886459_SNP	T	C	2409.77	.	AC=2;AF=1.00;AN=2;DB;DP=57;ExcessHet=3.0103;FS=0.000;MLEAC=2;MLEAF=1.00;MQ=43.95;QD=33.19;SOR=0.728	GT:AD:DP:GQ:PL	1/1:0,57:57:99:2438,171,0
3L	3886475	3L_3886475_SNP	C	G	2498.77	.	AC=2;AF=1.00;AN=2;DB;DP=60;ExcessHet=3.0103;FS=0.000;MLEAC=2;MLEAF=1.00;MQ=43.95;QD=26.97;SOR=0.693	GT:AD:DP:GQ:PL	1/1:0,60:60:99:2527,183,0
3L	3886540	3L_3886540_SNP	T	A	2521.77	.	AC=2;AF=1.00;AN=2;DB;DP=57;ExcessHet=3.0103;FS=0.000;MLEAC=2;MLEAF=1.00;MQ=44.00;QD=33.60;SOR=0.877	GT:AD:DP:GQ:PL	1/1:0,57:57:99:2550,172,0
3L	3886542	3L_3886542_SNP	T	G	2521.77	.	AC=2;AF=1.00;AN=2;DB;DP=57;ExcessHet=3.0103;FS=0.000;MLEAC=2;MLEAF=1.00;MQ=44.00;QD=27.55;SOR=0.877	GT:AD:DP:GQ:PL	1/1:0,57:57:99:2550,172,0
3L	3886771	3L_3886771_SNP	A	C	1639.77	.	AC=2;AF=1.00;AN=2;DB;DP=60;ExcessHet=3.0103;FS=0.000;MLEAC=2;MLEAF=1.00;MQ=44.00;QD=27.33;SOR=0.986	GT:AD:DP:GQ:PL	1/1:0,60:60:99:1668,180,0
3L	3886829	3L_3886829_DEL	ATG	A	2490.73	.	AC=2;AF=1.00;AN=2;DB;DP=63;ExcessHet=3.0103;FS=0.000;MLEAC=2;MLEAF=1.00;MQ=43.97;QD=26.81;SOR=1.926	GT:AD:DP:GQ:PL	1/1:0,63:63:99:2528,190,0
3L	3887597	.	T	TC	1795.73	.	AC=2;AF=1.00;AN=2;BaseQRankSum=-0.266;ClippingRankSum=0.000;DP=55;ExcessHet=3.0103;FS=3.786;MLEAC=2;MLEAF=1.00;MQ=44.00;MQRankSum=0.000;QD=32.65;ReadPosRankSum=1.671;SOR=0.837	GT:AD:DP:GQ:PL	1/1:1,54:55:99:1833,144,0
3L	3887725	3L_3887725_SNP	T	C	3157.77	.	AC=2;AF=1.00;AN=2;DB;DP=72;ExcessHet=3.0103;FS=0.000;MLEAC=2;MLEAF=1.00;MQ=43.82;QD=33.29;SOR=1.073	GT:AD:DP:GQ:PL	1/1:0,72:72:99:3186,217,0
3L	3887728	3L_3887728_SNP	T	C	3176.77	.	AC=2;AF=1.00;AN=2;DB;DP=70;ExcessHet=3.0103;FS=0.000;MLEAC=2;MLEAF=1.00;MQ=43.85;QD=27.00;SOR=1.011	GT:AD:DP:GQ:PL	1/1:0,70:70:99:3205,217,0
3L	3887732	.	C	G	3121.77	.	AC=2;AF=1.00;AN=2;DP=69;ExcessHet=3.0103;FS=0.000;MLEAC=2;MLEAF=1.00;MQ=43.84;QD=30.79;SOR=0.980	GT:AD:DP:GQ:PL	1/1:0,69:69:99:3150,211,0
3L	3887739	.	G	GT	3292.73	.	AC=2;AF=1.00;AN=2;DP=70;ExcessHet=3.0103;FS=0.000;MLEAC=2;MLEAF=1.00;MQ=43.85;QD=30.80;SOR=0.941	GT:AD:DP:GQ:PL	1/1:0,70:70:99:3330,223,0
3L	3887741	.	G	GTGAA	3365.73	.	AC=2;AF=1.00;AN=2;DP=71;ExcessHet=3.0103;FS=0.000;MLEAC=2;MLEAF=1.00;MQ=43.77;QD=28.97;SOR=0.904	GT:AD:DP:GQ:PL	1/1:0,71:71:99:3403,229,0
3L	3887746	3L_3887746_SNP	T	C	3014.77	.	AC=2;AF=1.00;AN=2;DB;DP=68;ExcessHet=3.0103;FS=0.000;MLEAC=2;MLEAF=1.00;MQ=43.79;QD=30.66;SOR=0.949	GT:AD:DP:GQ:PL	1/1:0,68:68:99:3043,205,0
3L	3888214	3L_3888214_SNP	G	A	1908.77	.	AC=2;AF=1.00;AN=2;BaseQRankSum=-0.439;ClippingRankSum=0.000;DB;DP=70;ExcessHet=3.0103;FS=3.136;MLEAC=2;MLEAF=1.00;MQ=44.00;MQRankSum=0.000;QD=27.27;ReadPosRankSum=-0.548;SOR=0.361	GT:AD:DP:GQ:PL	1/1:1,69:70:99:1937,181,0
3L	3888353	3L_3888353_SNP	T	C	2659.77	.	AC=2;AF=1.00;AN=2;DB;DP=61;ExcessHet=3.0103;FS=0.000;MLEAC=2;MLEAF=1.00;MQ=43.95;QD=29.53;SOR=0.941	GT:AD:DP:GQ:PL	1/1:0,61:61:99:2688,184,0
3L	3888356	3L_3888356_SNP	T	G	2659.77	.	AC=2;AF=1.00;AN=2;DB;DP=60;ExcessHet=3.0103;FS=0.000;MLEAC=2;MLEAF=1.00;MQ=43.95;QD=26.89;SOR=0.986	GT:AD:DP:GQ:PL	1/1:0,60:60:99:2688,184,0
3L	3888402	3L_3888402_SNP	T	C	2642.77	.	AC=2;AF=1.00;AN=2;DB;DP=61;ExcessHet=3.0103;FS=0.000;MLEAC=2;MLEAF=1.00;MQ=43.95;QD=35.81;SOR=1.022	GT:AD:DP:GQ:PL	1/1:0,61:61:99:2671,185,0
3L	3888408	3L_3888408_SNP	A	G	2613.77	.	AC=2;AF=1.00;AN=2;DB;DP=60;ExcessHet=3.0103;FS=0.000;MLEAC=2;MLEAF=1.00;MQ=43.95;QD=21.95;SOR=1.071	GT:AD:DP:GQ:PL	1/1:0,60:60:99:2642,182,0
3L	3888576	.	GTT	G	1354.73	.	AC=2;AF=1.00;AN=2;DP=66;ExcessHet=3.0103;FS=0.000;MLEAC=2;MLEAF=1.00;MQ=44.00;QD=26.05;SOR=0.773	GT:AD:DP:GQ:PL	1/1:2,50:52:99:1392,145,0
3L	3888748	3L_3888748_SNP	C	T	1607.77	.	AC=2;AF=1.00;AN=2;DB;DP=59;ExcessHet=3.0103;FS=0.000;MLEAC=2;MLEAF=1.00;MQ=43.95;QD=27.25;SOR=0.796	GT:AD:DP:GQ:PL	1/1:0,59:59:99:1636,176,0
3L	3889046	3L_3889046_SNP	A	C	1807.77	.	AC=2;AF=1.00;AN=2;DB;DP=65;ExcessHet=3.0103;FS=0.000;MLEAC=2;MLEAF=1.00;MQ=43.83;QD=27.81;SOR=0.723	GT:AD:DP:GQ:PL	1/1:0,65:65:99:1836,195,0
3L	3889063	3L_3889063_SNP	T	G	2067.77	.	AC=2;AF=1.00;AN=2;DB;DP=73;ExcessHet=3.0103;FS=0.000;MLEAC=2;MLEAF=1.00;MQ=43.82;QD=28.33;SOR=0.720	GT:AD:DP:GQ:PL	1/1:0,73:73:99:2096,219,0
3L	3889078	3L_3889078_SNP	T	G	1983.77	.	AC=2;AF=1.00;AN=2;DB;DP=72;ExcessHet=3.0103;FS=0.000;MLEAC=2;MLEAF=1.00;MQ=43.82;QD=27.55;SOR=0.693	GT:AD:DP:GQ:PL	1/1:0,72:72:99:2012,216,0
3L	3889094	3L_3889094_SNP	A	C	2002.77	.	AC=2;AF=1.00;AN=2;DB;DP=73;ExcessHet=3.0103;FS=0.000;MLEAC=2;MLEAF=1.00;MQ=43.85;QD=27.44;SOR=0.836	GT:AD:DP:GQ:PL	1/1:0,73:73:99:2031,219,0
3L	3889117	3L_3889117_SNP	T	A	1896.77	.	AC=2;AF=1.00;AN=2;DB;DP=69;ExcessHet=3.0103;FS=0.000;MLEAC=2;MLEAF=1.00;MQ=43.78;QD=27.49;SOR=0.781	GT:AD:DP:GQ:PL	1/1:0,69:69:99:1925,207,0
3L	3889161	3L_3889161_SNP	T	C	2898.77	.	AC=2;AF=1.00;AN=2;DB;DP=65;ExcessHet=3.0103;FS=0.000;MLEAC=2;MLEAF=1.00;MQ=43.74;QD=28.94;SOR=0.723	GT:AD:DP:GQ:PL	1/1:0,65:65:99:2927,199,0
3L	3889169	3L_3889169_SNP	T	C	2925.77	.	AC=2;AF=1.00;AN=2;DB;DP=65;ExcessHet=3.0103;FS=0.000;MLEAC=2;MLEAF=1.00;MQ=43.74;QD=36.49;SOR=0.854	GT:AD:DP:GQ:PL	1/1:0,65:65:99:2954,199,0
3L	3889170	3L_3889170_SNP	C	T	2925.77	.	AC=2;AF=1.00;AN=2;DB;DP=65;ExcessHet=3.0103;FS=0.000;MLEAC=2;MLEAF=1.00;MQ=43.74;QD=28.31;SOR=0.854	GT:AD:DP:GQ:PL	1/1:0,65:65:99:2954,199,0
3L	3889196	3L_3889196_SNP	A	T	3257.77	.	AC=2;AF=1.00;AN=2;DB;DP=70;ExcessHet=3.0103;FS=0.000;MLEAC=2;MLEAF=1.00;MQ=43.86;QD=27.16;SOR=0.750	GT:AD:DP:GQ:PL	1/1:0,70:70:99:3286,223,0
3L	3889197	.	T	TTA	3248.73	.	AC=2;AF=1.00;AN=2;DP=71;ExcessHet=3.0103;FS=0.000;MLEAC=2;MLEAF=1.00;MQ=43.86;QD=32.35;SOR=0.779	GT:AD:DP:GQ:PL	1/1:0,71:71:99:3286,223,0
3L	3889214	3L_3889214_SNP	G	T	1687.77	.	AC=2;AF=1.00;AN=2;DB;DP=62;ExcessHet=3.0103;FS=0.000;MLEAC=2;MLEAF=1.00;MQ=43.87;QD=27.67;SOR=0.865	GT:AD:DP:GQ:PL	1/1:0,61:61:99:1716,183,0
3L	3889288	3L_3889288_SNP	C	A	2814.77	.	AC=2;AF=1.00;AN=2;DB;DP=65;ExcessHet=3.0103;FS=0.000;MLEAC=2;MLEAF=1.00;MQ=43.94;QD=27.40;SOR=1.249	GT:AD:DP:GQ:PL	1/1:0,65:65:99:2843,198,0
3L	3889289	3L_3889289_SNP	T	C	2814.77	.	AC=2;AF=1.00;AN=2;DB;DP=66;ExcessHet=3.0103;FS=0.000;MLEAC=2;MLEAF=1.00;MQ=43.94;QD=25.17;SOR=1.196	GT:AD:DP:GQ:PL	1/1:0,66:66:99:2843,198,0
3L	3889344	3L_3889344_SNP	G	C	1758.77	.	AC=2;AF=1.00;AN=2;DB;DP=64;ExcessHet=3.0103;FS=0.000;MLEAC=2;MLEAF=1.00;MQ=43.89;QD=27.48;SOR=0.756	GT:AD:DP:GQ:PL	1/1:0,64:64:99:1787,191,0
3L	3889408	3L_3889408_SNP	T	G	1893.77	.	AC=2;AF=1.00;AN=2;DB;DP=70;ExcessHet=3.0103;FS=0.000;MLEAC=2;MLEAF=1.00;MQ=43.90;QD=27.05;SOR=0.941	GT:AD:DP:GQ:PL	1/1:0,70:70:99:1922,209,0
3L	3889591	3L_3889591_SNP	A	G	2736.77	.	AC=2;AF=1.00;AN=2;BaseQRankSum=0.662;ClippingRankSum=0.000;DB;DP=65;ExcessHet=3.0103;FS=3.590;MLEAC=2;MLEAF=1.00;MQ=43.89;MQRankSum=0.000;QD=25.05;ReadPosRankSum=-0.510;SOR=0.691	GT:AD:DP:GQ:PL	1/1:1,63:64:99:2765,110,0
3L	3889597	.	C	T	2966.77	.	AC=2;AF=1.00;AN=2;BaseQRankSum=0.026;ClippingRankSum=0.000;DP=69;ExcessHet=3.0103;FS=3.411;MLEAC=2;MLEAF=1.00;MQ=43.89;MQRankSum=0.000;QD=29.36;ReadPosRankSum=-0.707;SOR=0.561	GT:AD:DP:GQ:PL	1/1:1,67:68:99:2995,125,0
3L	3889598	3L_3889598_SNP	A	T	2966.77	.	AC=2;AF=1.00;AN=2;BaseQRankSum=0.528;ClippingRankSum=0.000;DB;DP=70;ExcessHet=3.0103;FS=3.337;MLEAC=2;MLEAF=1.00;MQ=43.90;MQRankSum=0.000;QD=34.84;ReadPosRankSum=-0.721;SOR=0.507	GT:AD:DP:GQ:PL	1/1:1,68:69:99:2995,125,0
3L	3889722	3L_3889722_SNP	T	A	1560.77	.	AC=2;AF=1.00;AN=2;DB;DP=59;ExcessHet=3.0103;FS=0.000;MLEAC=2;MLEAF=1.00;MQ=44.00;QD=27.38;SOR=0.877	GT:AD:DP:GQ:PL	1/1:0,57:57:99:1589,170,0
3L	3889954	3L_3889954_SNP	G	T	1563.77	.	AC=2;AF=1.00;AN=2;DB;DP=58;ExcessHet=3.0103;FS=0.000;MLEAC=2;MLEAF=1.00;MQ=43.97;QD=26.96;SOR=1.493	GT:AD:DP:GQ:PL	1/1:0,58:58:99:1592,173,0
3L	3890003	.	TAA	T	2407.73	.	AC=2;AF=1.00;AN=2;DP=55;ExcessHet=3.0103;FS=0.000;MLEAC=2;MLEAF=1.00;MQ=43.96;QD=30.86;SOR=0.981	GT:AD:DP:GQ:PL	1/1:0,53:53:99:2445,166,0
3L	3890007	.	A	C	2416.77	.	AC=2;AF=1.00;AN=2;DP=55;ExcessHet=3.0103;FS=0.000;MLEAC=2;MLEAF=1.00;MQ=43.96;QD=32.15;SOR=0.970	GT:AD:DP:GQ:PL	1/1:0,55:55:99:2445,166,0
3L	3890241	.	A	AT	3275.73	.	AC=2;AF=1.00;AN=2;DP=77;ExcessHet=3.0103;FS=0.000;MLEAC=2;MLEAF=1.00;MQ=43.89;QD=31.15;SOR=0.804	GT:AD:DP:GQ:PL	1/1:0,74:74:99:3313,226,0
3L	3890243	.	A	T	3284.77	.	AC=2;AF=1.00;AN=2;DP=73;ExcessHet=3.0103;FS=0.000;MLEAC=2;MLEAF=1.00;MQ=43.88;QD=31.73;SOR=0.749	GT:AD:DP:GQ:PL	1/1:0,72:72:99:3313,226,0
3L	3890271	3L_3890271_SNP	T	C	1924.77	.	AC=2;AF=1.00;AN=2;DB;DP=72;ExcessHet=3.0103;FS=0.000;MLEAC=2;MLEAF=1.00;MQ=43.89;QD=26.73;SOR=0.807	GT:AD:DP:GQ:PL	1/1:0,72:72:99:1953,215,0
3L	3890311	3L_3890311_SNP	T	G	1726.77	.	AC=2;AF=1.00;AN=2;DB;DP=63;ExcessHet=3.0103;FS=0.000;MLEAC=2;MLEAF=1.00;MQ=43.88;QD=27.41;SOR=0.790	GT:AD:DP:GQ:PL	1/1:0,63:63:99:1755,189,0
3L	3890384	3L_3890384_INS	C	CTCA	2883.73	.	AC=2;AF=1.00;AN=2;DB;DP=65;ExcessHet=3.0103;FS=0.000;MLEAC=2;MLEAF=1.00;MQ=43.88;QD=26.22;SOR=0.723	GT:AD:DP:GQ:PL	1/1:0,65:65:99:2921,196,0
3L	3890386	3L_3890386_INS	T	TG	2928.73	.	AC=2;AF=1.00;AN=2;DB;DP=62;ExcessHet=3.0103;FS=0.000;MLEAC=2;MLEAF=1.00;MQ=43.87;QD=31.78;SOR=0.758	GT:AD:DP:GQ:PL	1/1:0,62:62:99:2966,199,0
3L	3890389	3L_3890389_SNP	A	G	2789.77	.	AC=2;AF=1.00;AN=2;DB;DP=63;ExcessHet=3.0103;FS=0.000;MLEAC=2;MLEAF=1.00;MQ=43.88;QD=29.38;SOR=0.790	GT:AD:DP:GQ:PL	1/1:0,63:63:99:2818,190,0
3L	3890390	3L_3890390_SNP	A	T	2867.77	.	AC=2;AF=1.00;AN=2;DB;DP=63;ExcessHet=3.0103;FS=0.000;MLEAC=2;MLEAF=1.00;MQ=43.88;QD=34.26;SOR=0.790	GT:AD:DP:GQ:PL	1/1:0,63:63:99:2896,199,0
3L	3890395	3L_3890395_SNP	A	C	2732.77	.	AC=2;AF=1.00;AN=2;DB;DP=63;ExcessHet=3.0103;FS=0.000;MLEAC=2;MLEAF=1.00;MQ=43.88;QD=29.13;SOR=0.790	GT:AD:DP:GQ:PL	1/1:0,63:63:99:2761,190,0
3L	3890416	3L_3890416_SNP	A	T	1657.77	.	AC=2;AF=1.00;AN=2;DB;DP=59;ExcessHet=3.0103;FS=0.000;MLEAC=2;MLEAF=1.00;MQ=43.90;QD=28.10;SOR=0.871	GT:AD:DP:GQ:PL	1/1:0,59:59:99:1686,177,0
3L	3890535	3L_3890535_SNP	A	C	1514.77	.	AC=2;AF=1.00;AN=2;BaseQRankSum=1.772;ClippingRankSum=0.000;DB;DP=59;ExcessHet=3.0103;FS=0.000;MLEAC=2;MLEAF=1.00;MQ=44.00;MQRankSum=0.000;QD=26.12;ReadPosRankSum=-0.569;SOR=0.278	GT:AD:DP:GQ:PL	1/1:1,57:58:99:1543,164,0
3L	3891355	3L_3891355_SNP	C	T	1474.77	.	AC=2;AF=1.00;AN=2;DB;DP=55;ExcessHet=3.0103;FS=0.000;MLEAC=2;MLEAF=1.00;MQ=43.96;QD=27.31;SOR=0.693	GT:AD:DP:GQ:PL	1/1:0,54:54:99:1503,161,0
3L	3891643	.	T	C	1130.77	.	AC=2;AF=1.00;AN=2;DP=44;ExcessHet=3.0103;FS=0.000;MLEAC=2;MLEAF=1.00;MQ=44.00;QD=26.30;SOR=0.941	GT:AD:DP:GQ:PL	1/1:0,43:43:99:1159,128,0
3L	3891721	3L_3891721_SNP	A	C	1213.77	.	AC=2;AF=1.00;AN=2;DB;DP=48;ExcessHet=3.0103;FS=0.000;MLEAC=2;MLEAF=1.00;MQ=43.96;QD=26.39;SOR=1.931	GT:AD:DP:GQ:PL	1/1:0,46:46:99:1242,137,0
3L	3891812	3L_3891812_SNP	A	C	1541.77	.	AC=2;AF=1.00;AN=2;DB;DP=57;ExcessHet=3.0103;FS=0.000;MLEAC=2;MLEAF=1.00;MQ=43.97;QD=27.05;SOR=0.877	GT:AD:DP:GQ:PL	1/1:0,57:57:99:1570,171,0
3L	3892525	3L_3892525_SNP	C	A	1741.77	.	AC=2;AF=1.00;AN=2;DB;DP=64;ExcessHet=3.0103;FS=0.000;MLEAC=2;MLEAF=1.00;MQ=43.94;QD=27.22;SOR=1.044	GT:AD:DP:GQ:PL	1/1:0,64:64:99:1770,192,0
3L	3892642	3L_3892642_SNP	A	G	1240.77	.	AC=2;AF=1.00;AN=2;BaseQRankSum=1.110;ClippingRankSum=0.000;DB;DP=47;ExcessHet=3.0103;FS=0.000;MLEAC=2;MLEAF=1.00;MQ=43.92;MQRankSum=-0.105;QD=26.40;ReadPosRankSum=-0.624;SOR=0.259	GT:AD:DP:GQ:PL	1/1:1,46:47:99:1269,114,0
3L	3894589	.	CGAAACTCTCGG	C	2871.73	.	AC=2;AF=1.00;AN=2;DP=65;ExcessHet=3.0103;FS=0.000;MLEAC=2;MLEAF=1.00;MQ=44.00;QD=29.89;SOR=1.214	GT:AD:DP:GQ:PL	1/1:0,64:64:99:2909,196,0
3L	3894620	3L_3894620_SNP	G	A	2785.77	.	AC=2;AF=1.00;AN=2;DB;DP=65;ExcessHet=3.0103;FS=0.000;MLEAC=2;MLEAF=1.00;MQ=44.00;QD=31.53;SOR=1.078	GT:AD:DP:GQ:PL	1/1:0,65:65:99:2814,196,0
3L	3895275	3L_3895275_SNP	G	A	1465.77	.	AC=2;AF=1.00;AN=2;DB;DP=56;ExcessHet=3.0103;FS=0.000;MLEAC=2;MLEAF=1.00;MQ=43.91;QD=26.17;SOR=1.302	GT:AD:DP:GQ:PL	1/1:0,56:56:99:1494,167,0
3L	3895590	3L_3895590_SNP	A	C	1447.77	.	AC=2;AF=1.00;AN=2;DB;DP=54;ExcessHet=3.0103;FS=0.000;MLEAC=2;MLEAF=1.00;MQ=44.00;QD=26.81;SOR=1.022	GT:AD:DP:GQ:PL	1/1:0,54:54:99:1476,161,0
3L	3895611	3L_3895611_SNP	T	C	1536.77	.	AC=2;AF=1.00;AN=2;DB;DP=57;ExcessHet=3.0103;FS=0.000;MLEAC=2;MLEAF=1.00;MQ=43.97;QD=26.96;SOR=0.960	GT:AD:DP:GQ:PL	1/1:0,57:57:99:1565,170,0
3L	3895626	3L_3895626_SNP	G	A	1521.77	.	AC=2;AF=1.00;AN=2;DB;DP=56;ExcessHet=3.0103;FS=0.000;MLEAC=2;MLEAF=1.00;MQ=43.97;QD=27.17;SOR=1.009	GT:AD:DP:GQ:PL	1/1:0,56:56:99:1550,167,0
3L	3895674	3L_3895674_SNP	G	A	1465.77	.	AC=2;AF=1.00;AN=2;DB;DP=55;ExcessHet=3.0103;FS=0.000;MLEAC=2;MLEAF=1.00;MQ=43.96;QD=27.14;SOR=1.022	GT:AD:DP:GQ:PL	1/1:0,54:54:99:1494,162,0
3L	3895710	3L_3895710_SNP	G	C	1333.77	.	AC=2;AF=1.00;AN=2;DB;DP=50;ExcessHet=3.0103;FS=0.000;MLEAC=2;MLEAF=1.00;MQ=43.96;QD=26.68;SOR=1.390	GT:AD:DP:GQ:PL	1/1:0,50:50:99:1362,149,0
3L	3896937	.	A	AT	1964.73	.	AC=2;AF=1.00;AN=2;DP=64;ExcessHet=3.0103;FS=0.000;MLEAC=2;MLEAF=1.00;MQ=44.00;QD=30.70;SOR=1.214	GT:AD:DP:GQ:PL	1/1:0,64:64:99:2002,192,0
3L	3897135	3L_3897135_SNP	G	A	1591.77	.	AC=2;AF=1.00;AN=2;BaseQRankSum=1.719;ClippingRankSum=0.000;DB;DP=62;ExcessHet=3.0103;FS=0.000;MLEAC=2;MLEAF=1.00;MQ=43.97;MQRankSum=-0.091;QD=25.67;ReadPosRankSum=0.070;SOR=0.906	GT:AD:DP:GQ:PL	1/1:2,60:62:99:1620,147,0
3L	3897274	3L_3897274_SNP	T	C	1767.77	.	AC=2;AF=1.00;AN=2;DB;DP=64;ExcessHet=3.0103;FS=0.000;MLEAC=2;MLEAF=1.00;MQ=44.00;QD=27.62;SOR=1.044	GT:AD:DP:GQ:PL	1/1:0,64:64:99:1796,192,0
3L	3897400	3L_3897400_SNP	A	G	1469.77	.	AC=2;AF=1.00;AN=2;DB;DP=53;ExcessHet=3.0103;FS=0.000;MLEAC=2;MLEAF=1.00;MQ=44.00;QD=27.73;SOR=1.287	GT:AD:DP:GQ:PL	1/1:0,53:53:99:1498,158,0
3L	3898440	3L_3898440_SNP	G	A	1525.77	.	AC=2;AF=1.00;AN=2;DB;DP=54;ExcessHet=3.0103;FS=0.000;MLEAC=2;MLEAF=1.00;MQ=44.00;QD=28.79;SOR=1.287	GT:AD:DP:GQ:PL	1/1:0,53:53:99:1554,159,0
3L	3898540	3L_3898540_SNP	G	T	1771.77	.	AC=2;AF=1.00;AN=2;DB;DP=61;ExcessHet=3.0103;FS=0.000;MLEAC=2;MLEAF=1.00;MQ=44.00;QD=29.05;SOR=0.865	GT:AD:DP:GQ:PL	1/1:0,61:61:99:1800,183,0
3L	3898629	3L_3898629_SNP	G	A	1785.77	.	AC=2;AF=1.00;AN=2;DB;DP=63;ExcessHet=3.0103;FS=0.000;MLEAC=2;MLEAF=1.00;MQ=44.00;QD=28.35;SOR=1.179	GT:AD:DP:GQ:PL	1/1:0,63:63:99:1814,189,0
3L	3898997	3L_3898997_SNP	T	A	2858.77	.	AC=2;AF=1.00;AN=2;DB;DP=67;ExcessHet=3.0103;FS=0.000;MLEAC=2;MLEAF=1.00;MQ=44.00;QD=25.75;SOR=1.196	GT:AD:DP:GQ:PL	1/1:0,66:66:99:2887,202,0
3L	3899012	3L_3899012_SNP	A	C	2859.77	.	AC=2;AF=1.00;AN=2;DB;DP=67;ExcessHet=3.0103;FS=0.000;MLEAC=2;MLEAF=1.00;MQ=44.00;QD=29.23;SOR=1.284	GT:AD:DP:GQ:PL	1/1:0,66:66:99:2888,202,0
3L	3899045	3L_3899045_SNP	A	G	1766.77	.	AC=2;AF=1.00;AN=2;DB;DP=66;ExcessHet=3.0103;FS=0.000;MLEAC=2;MLEAF=1.00;MQ=44.00;QD=27.18;SOR=1.078	GT:AD:DP:GQ:PL	1/1:0,65:65:99:1795,194,0
3L	3899154	3L_3899154_SNP	G	C	1876.77	.	AC=2;AF=1.00;AN=2;DB;DP=69;ExcessHet=3.0103;FS=0.000;MLEAC=2;MLEAF=1.00;MQ=44.00;QD=27.20;SOR=0.844	GT:AD:DP:GQ:PL	1/1:0,69:69:99:1905,207,0
3L	3899242	.	T	TCAAA	3491.73	.	AC=2;AF=1.00;AN=2;DP=82;ExcessHet=3.0103;FS=0.000;MLEAC=2;MLEAF=1.00;MQ=43.96;QD=32.13;SOR=0.844	GT:AD:DP:GQ:PL	1/1:0,80:80:99:3529,249,0
3L	3901577	.	A	G	300.77	.	AC=2;AF=1.00;AN=2;DP=12;ExcessHet=3.0103;FS=0.000;MLEAC=2;MLEAF=1.00;MQ=37.04;QD=25.06;SOR=5.136	GT:AD:DP:GQ:PL	1/1:0,12:12:36:329,36,0
3L	3901778	3L_3901778_SNP	A	C	1501.77	.	AC=2;AF=1.00;AN=2;DB;DP=55;ExcessHet=3.0103;FS=0.000;MLEAC=2;MLEAF=1.00;MQ=41.76;QD=27.81;SOR=1.835	GT:AD:DP:GQ:PL	1/1:0,54:54:99:1530,161,0
3L	3901814	3L_3901814_SNP	G	A	2920.77	.	AC=2;AF=1.00;AN=2;DB;DP=65;ExcessHet=3.0103;FS=0.000;MLEAC=2;MLEAF=1.00;MQ=42.22;QD=30.68;SOR=1.646	GT:AD:DP:GQ:PL	1/1:0,65:65:99:2949,199,0
3L	3901816	3L_3901816_SNP	C	T	2920.77	.	AC=2;AF=1.00;AN=2;DB;DP=66;ExcessHet=3.0103;FS=0.000;MLEAC=2;MLEAF=1.00;MQ=42.25;QD=28.65;SOR=1.681	GT:AD:DP:GQ:PL	1/1:0,66:66:99:2949,199,0
3L	3901855	3L_3901855_SNP	T	C	1764.77	.	AC=2;AF=1.00;AN=2;DB;DP=66;ExcessHet=3.0103;FS=0.000;MLEAC=2;MLEAF=1.00;MQ=43.63;QD=26.74;SOR=1.681	GT:AD:DP:GQ:PL	1/1:0,66:66:99:1793,197,0
3L	3902037	3L_3902037_SNP	G	A	2375.77	.	AC=2;AF=1.00;AN=2;DB;DP=86;ExcessHet=3.0103;FS=0.000;MLEAC=2;MLEAF=1.00;MQ=44.00;QD=27.95;SOR=0.716	GT:AD:DP:GQ:PL	1/1:0,85:85:99:2404,255,0
3L	3902241	3L_3902241_SNP	A	T	3492.77	.	AC=2;AF=1.00;AN=2;BaseQRankSum=1.447;ClippingRankSum=0.000;DB;DP=82;ExcessHet=3.0103;FS=6.185;MLEAC=2;MLEAF=1.00;MQ=43.98;MQRankSum=-0.080;QD=27.57;ReadPosRankSum=1.081;SOR=0.240	GT:AD:DP:GQ:PL	1/1:2,79:81:99:3521,160,0
3L	3902242	3L_3902242_SNP	T	C	3520.77	.	AC=2;AF=1.00;AN=2;BaseQRankSum=2.364;ClippingRankSum=0.000;DB;DP=82;ExcessHet=3.0103;FS=3.064;MLEAC=2;MLEAF=1.00;MQ=43.98;MQRankSum=-0.080;QD=36.68;ReadPosRankSum=1.081;SOR=0.150	GT:AD:DP:GQ:PL	1/1:2,79:81:99:3549,163,0
3L	3902265	3L_3902265_SNP	A	G	3504.77	.	AC=2;AF=1.00;AN=2;BaseQRankSum=0.927;ClippingRankSum=0.000;DB;DP=87;ExcessHet=3.0103;FS=3.046;MLEAC=2;MLEAF=1.00;MQ=43.98;MQRankSum=-0.077;QD=27.59;ReadPosRankSum=0.963;SOR=0.120	GT:AD:DP:GQ:PL	1/1:2,85:87:99:3533,175,0
3L	3902318	3L_3902318_SNP	T	C	2069.77	.	AC=2;AF=1.00;AN=2;BaseQRankSum=1.032;ClippingRankSum=0.000;DB;DP=77;ExcessHet=3.0103;FS=3.302;MLEAC=2;MLEAF=1.00;MQ=43.97;MQRankSum=0.000;QD=26.88;ReadPosRankSum=0.383;SOR=0.477	GT:AD:DP:GQ:PL	1/1:1,76:77:99:2098,202,0
3L	3902371	3L_3902371_SNP	G	A	2017.77	.	AC=2;AF=1.00;AN=2;DB;DP=71;ExcessHet=3.0103;FS=0.000;MLEAC=2;MLEAF=1.00;MQ=43.97;QD=28.42;SOR=1.042	GT:AD:DP:GQ:PL	1/1:0,71:71:99:2046,213,0
3L	3902421	.	T	TA	1359.73	.	AC=2;AF=1.00;AN=2;DP=68;ExcessHet=3.0103;FS=0.000;MLEAC=2;MLEAF=1.00;MQ=43.97;QD=21.25;SOR=1.609	GT:AD:DP:GQ:PL	1/1:0,64:64:99:1397,190,0
3L	3902618	3L_3902618_SNP	G	A	2187.77	.	AC=2;AF=1.00;AN=2;BaseQRankSum=1.447;ClippingRankSum=0.000;DB;DP=83;ExcessHet=3.0103;FS=4.006;MLEAC=2;MLEAF=1.00;MQ=44.00;MQRankSum=0.000;QD=26.36;ReadPosRankSum=-0.511;SOR=0.970	GT:AD:DP:GQ:PL	1/1:1,82:83:99:2216,223,0
3L	3902816	3L_3902816_SNP	A	G	1771.77	.	AC=2;AF=1.00;AN=2;DB;DP=64;ExcessHet=3.0103;FS=0.000;MLEAC=2;MLEAF=1.00;MQ=44.00;QD=27.68;SOR=0.892	GT:AD:DP:GQ:PL	1/1:0,64:64:99:1800,191,0
3L	3903307	3L_3903307_SNP	A	G	2042.77	.	AC=2;AF=1.00;AN=2;DB;DP=73;ExcessHet=3.0103;FS=0.000;MLEAC=2;MLEAF=1.00;MQ=44.00;QD=27.98;SOR=1.032	GT:AD:DP:GQ:PL	1/1:0,73:73:99:2071,219,0
3L	3903388	3L_3903388_SNP	G	C	2997.77	.	AC=2;AF=1.00;AN=2;DB;DP=67;ExcessHet=3.0103;FS=0.000;MLEAC=2;MLEAF=1.00;MQ=44.00;QD=28.22;SOR=1.508	GT:AD:DP:GQ:PL	1/1:0,67:67:99:3026,205,0
3L	3903391	.	A	ATT	2957.73	.	AC=2;AF=1.00;AN=2;DP=66;ExcessHet=3.0103;FS=0.000;MLEAC=2;MLEAF=1.00;MQ=44.00;QD=27.71;SOR=1.574	GT:AD:DP:GQ:PL	1/1:0,66:66:99:2995,202,0
3L	3903393	.	T	TA	2917.73	.	AC=2;AF=1.00;AN=2;DP=65;ExcessHet=3.0103;FS=0.000;MLEAC=2;MLEAF=1.00;MQ=44.00;QD=29.02;SOR=1.539	GT:AD:DP:GQ:PL	1/1:0,65:65:99:2955,199,0
3L	3903401	3L_3903401_SNP	T	A	2933.77	.	AC=2;AF=1.00;AN=2;DB;DP=67;ExcessHet=3.0103;FS=0.000;MLEAC=2;MLEAF=1.00;MQ=44.00;QD=30.03;SOR=1.410	GT:AD:DP:GQ:PL	1/1:0,67:67:99:2962,202,0
3L	3903711	3L_3903711_SNP	A	G	1987.77	.	AC=2;AF=1.00;AN=2;BaseQRankSum=1.692;ClippingRankSum=0.000;DB;DP=48;ExcessHet=3.0103;FS=0.000;MLEAC=2;MLEAF=1.00;MQ=44.00;MQRankSum=0.000;QD=27.38;ReadPosRankSum=-0.429;SOR=0.299	GT:AD:DP:GQ:PL	1/1:1,46:47:96:2016,96,0
3L	3903714	3L_3903714_SNP	G	A	1987.77	.	AC=2;AF=1.00;AN=2;BaseQRankSum=-0.269;ClippingRankSum=0.000;DB;DP=48;ExcessHet=3.0103;FS=0.000;MLEAC=2;MLEAF=1.00;MQ=44.00;MQRankSum=0.000;QD=36.97;ReadPosRankSum=-0.464;SOR=0.299	GT:AD:DP:GQ:PL	1/1:1,46:47:96:2016,96,0
3L	3903735	3L_3903735_SNP	C	T	1316.77	.	AC=2;AF=1.00;AN=2;BaseQRankSum=1.808;ClippingRankSum=0.000;DB;DP=49;ExcessHet=3.0103;FS=0.000;MLEAC=2;MLEAF=1.00;MQ=44.00;MQRankSum=0.000;QD=26.87;ReadPosRankSum=1.035;SOR=0.223	GT:AD:DP:GQ:PL	1/1:1,48:49:99:1345,122,0
3L	3903777	3L_3903777_SNP	G	A	1361.77	.	AC=2;AF=1.00;AN=2;DB;DP=50;ExcessHet=3.0103;FS=0.000;MLEAC=2;MLEAF=1.00;MQ=44.00;QD=27.24;SOR=0.773	GT:AD:DP:GQ:PL	1/1:0,50:50:99:1390,150,0
3L	3903876	3L_3903876_SNP	C	A	1410.77	.	AC=2;AF=1.00;AN=2;DB;DP=53;ExcessHet=3.0103;FS=0.000;MLEAC=2;MLEAF=1.00;MQ=44.00;QD=26.62;SOR=0.730	GT:AD:DP:GQ:PL	1/1:0,53:53:99:1439,158,0
3L	3903929	3L_3903929_SNP	A	G	1545.77	.	AC=2;AF=1.00;AN=2;DB;DP=57;ExcessHet=3.0103;FS=0.000;MLEAC=2;MLEAF=1.00;MQ=43.91;QD=27.12;SOR=0.800	GT:AD:DP:GQ:PL	1/1:0,57:57:99:1574,171,0
3L	3904012	3L_3904012_SNP	C	A	1343.77	.	AC=2;AF=1.00;AN=2;DB;DP=48;ExcessHet=3.0103;FS=0.000;MLEAC=2;MLEAF=1.00;MQ=43.90;QD=28.00;SOR=0.776	GT:AD:DP:GQ:PL	1/1:0,48:48:99:1372,144,0
3L	3904201	3L_3904201_SNP	C	G	1498.77	.	AC=2;AF=1.00;AN=2;DB;DP=55;ExcessHet=3.0103;FS=0.000;MLEAC=2;MLEAF=1.00;MQ=43.96;QD=27.25;SOR=0.804	GT:AD:DP:GQ:PL	1/1:0,55:55:99:1527,165,0
3L	3904282	3L_3904282_SNP	C	T	1380.77	.	AC=2;AF=1.00;AN=2;DB;DP=48;ExcessHet=3.0103;FS=0.000;MLEAC=2;MLEAF=1.00;MQ=44.00;QD=28.77;SOR=0.866	GT:AD:DP:GQ:PL	1/1:0,48:48:99:1409,144,0
3L	3904402	3L_3904402_SNP	T	C	1407.77	.	AC=2;AF=1.00;AN=2;DB;DP=50;ExcessHet=3.0103;FS=0.000;MLEAC=2;MLEAF=1.00;MQ=43.90;QD=28.16;SOR=1.051	GT:AD:DP:GQ:PL	1/1:0,50:50:99:1436,150,0
3L	3904424	3L_3904424_SNP	A	T	1360.77	.	AC=2;AF=1.00;AN=2;DB;DP=50;ExcessHet=3.0103;FS=0.000;MLEAC=2;MLEAF=1.00;MQ=43.90;QD=27.22;SOR=0.693	GT:AD:DP:GQ:PL	1/1:0,50:50:99:1389,150,0
3L	3904437	.	C	G	2301.77	.	AC=2;AF=1.00;AN=2;DP=52;ExcessHet=3.0103;FS=0.000;MLEAC=2;MLEAF=1.00;MQ=43.91;QD=28.71;SOR=0.693	GT:AD:DP:GQ:PL	1/1:0,52:52:99:2330,157,0
3L	3904439	3L_3904439_SNP	A	T	2301.77	.	AC=2;AF=1.00;AN=2;DB;DP=52;ExcessHet=3.0103;FS=0.000;MLEAC=2;MLEAF=1.00;MQ=43.91;QD=28.58;SOR=0.693	GT:AD:DP:GQ:PL	1/1:0,52:52:99:2330,157,0
3L	3904451	3L_3904451_SNP	T	C	1532.77	.	AC=2;AF=1.00;AN=2;DB;DP=55;ExcessHet=3.0103;FS=0.000;MLEAC=2;MLEAF=1.00;MQ=43.91;QD=27.87;SOR=0.729	GT:AD:DP:GQ:PL	1/1:0,55:55:99:1561,165,0
3L	3904465	3L_3904465_SNP	T	A	1618.77	.	AC=2;AF=1.00;AN=2;DB;DP=58;ExcessHet=3.0103;FS=0.000;MLEAC=2;MLEAF=1.00;MQ=43.92;QD=27.91;SOR=0.762	GT:AD:DP:GQ:PL	1/1:0,58:58:99:1647,174,0
3L	3905057	3L_3905057_SNP	C	T	1821.77	.	AC=2;AF=1.00;AN=2;DB;DP=66;ExcessHet=3.0103;FS=0.000;MLEAC=2;MLEAF=1.00;MQ=44.00;QD=28.03;SOR=1.162	GT:AD:DP:GQ:PL	1/1:0,65:65:99:1850,195,0
3L	3905183	3L_3905183_SNP	C	G	2097.77	.	AC=2;AF=1.00;AN=2;DB;DP=77;ExcessHet=3.0103;FS=0.000;MLEAC=2;MLEAF=1.00;MQ=43.97;QD=27.24;SOR=0.948	GT:AD:DP:GQ:PL	1/1:0,77:77:99:2126,231,0
3L	3905685	3L_3905685_SNP	T	C	2001.77	.	AC=2;AF=1.00;AN=2;DB;DP=71;ExcessHet=3.0103;FS=0.000;MLEAC=2;MLEAF=1.00;MQ=44.00;QD=28.19;SOR=1.117	GT:AD:DP:GQ:PL	1/1:0,71:71:99:2030,213,0
3L	3906015	3L_3906015_SNP	A	C	1853.77	.	AC=2;AF=1.00;AN=2;BaseQRankSum=1.813;ClippingRankSum=0.000;DB;DP=70;ExcessHet=3.0103;FS=0.000;MLEAC=2;MLEAF=1.00;MQ=43.90;MQRankSum=0.000;QD=27.26;ReadPosRankSum=-0.665;SOR=0.235	GT:AD:DP:GQ:PL	1/1:1,67:68:99:1882,193,0
3L	3906114	3L_3906114_SNP	G	A	1990.77	.	AC=2;AF=1.00;AN=2;DB;DP=73;ExcessHet=3.0103;FS=0.000;MLEAC=2;MLEAF=1.00;MQ=44.00;QD=27.27;SOR=0.720	GT:AD:DP:GQ:PL	1/1:0,73:73:99:2019,218,0
3L	3906151	3L_3906151_SNP	C	A	2123.77	.	AC=2;AF=1.00;AN=2;DB;DP=76;ExcessHet=3.0103;FS=0.000;MLEAC=2;MLEAF=1.00;MQ=44.00;QD=27.94;SOR=0.801	GT:AD:DP:GQ:PL	1/1:0,76:76:99:2152,227,0
3L	3906165	3L_3906165_SNP	A	G	1834.77	.	AC=2;AF=1.00;AN=2;DB;DP=69;ExcessHet=3.0103;FS=0.000;MLEAC=2;MLEAF=1.00;MQ=44.00;QD=26.59;SOR=0.910	GT:AD:DP:GQ:PL	1/1:0,69:69:99:1863,205,0
3L	3906222	3L_3906222_SNP	G	A	1830.77	.	AC=2;AF=1.00;AN=2;DB;DP=66;ExcessHet=3.0103;FS=0.000;MLEAC=2;MLEAF=1.00;MQ=43.97;QD=27.74;SOR=0.754	GT:AD:DP:GQ:PL	1/1:0,66:66:99:1859,198,0
3L	3906315	3L_3906315_SNP	T	C	3084.77	.	AC=2;AF=1.00;AN=2;DB;DP=70;ExcessHet=3.0103;FS=0.000;MLEAC=2;MLEAF=1.00;MQ=43.92;QD=26.62;SOR=0.811	GT:AD:DP:GQ:PL	1/1:0,70:70:99:3113,214,0
3L	3906324	3L_3906324_SNP	A	G	3107.77	.	AC=2;AF=1.00;AN=2;DB;DP=71;ExcessHet=3.0103;FS=0.000;MLEAC=2;MLEAF=1.00;MQ=43.92;QD=27.85;SOR=0.779	GT:AD:DP:GQ:PL	1/1:0,71:71:99:3136,217,0
3L	3906381	3L_3906381_SNP	G	A	2030.77	.	AC=2;AF=1.00;AN=2;DB;DP=75;ExcessHet=3.0103;FS=0.000;MLEAC=2;MLEAF=1.00;MQ=43.91;QD=27.08;SOR=0.832	GT:AD:DP:GQ:PL	1/1:0,75:75:99:2059,224,0
3L	3906436	3L_3906436_SNP	C	T	2002.77	.	AC=2;AF=1.00;AN=2;DB;DP=73;ExcessHet=3.0103;FS=0.000;MLEAC=2;MLEAF=1.00;MQ=43.93;QD=27.82;SOR=0.934	GT:AD:DP:GQ:PL	1/1:0,72:72:99:2031,216,0
3L	3906537	3L_3906537_SNP	C	T	1580.77	.	AC=2;AF=1.00;AN=2;DB;DP=60;ExcessHet=3.0103;FS=0.000;MLEAC=2;MLEAF=1.00;MQ=44.00;QD=27.25;SOR=0.914	GT:AD:DP:GQ:PL	1/1:0,58:58:99:1609,174,0
3L	3906588	3L_3906588_SNP	C	T	1801.77	.	AC=2;AF=1.00;AN=2;DB;DP=67;ExcessHet=3.0103;FS=0.000;MLEAC=2;MLEAF=1.00;MQ=44.00;QD=27.30;SOR=0.957	GT:AD:DP:GQ:PL	1/1:0,66:66:99:1830,198,0
3L	3906633	3L_3906633_SNP	C	T	1486.77	.	AC=2;AF=1.00;AN=2;DB;DP=55;ExcessHet=3.0103;FS=0.000;MLEAC=2;MLEAF=1.00;MQ=44.00;QD=27.03;SOR=0.884	GT:AD:DP:GQ:PL	1/1:0,55:55:99:1515,164,0
3L	3906957	3L_3906957_SNP	A	G	1429.77	.	AC=2;AF=1.00;AN=2;DB;DP=53;ExcessHet=3.0103;FS=0.000;MLEAC=2;MLEAF=1.00;MQ=44.00;QD=27.50;SOR=0.770	GT:AD:DP:GQ:PL	1/1:0,52:52:99:1458,156,0
3L	3907251	3L_3907251_SNP	T	C	1701.77	.	AC=2;AF=1.00;AN=2;DB;DP=63;ExcessHet=3.0103;FS=0.000;MLEAC=2;MLEAF=1.00;MQ=44.00;QD=27.45;SOR=0.976	GT:AD:DP:GQ:PL	1/1:0,62:62:99:1730,186,0
3L	3907376	.	T	A	1677.77	.	AC=2;AF=1.00;AN=2;BaseQRankSum=-0.029;ClippingRankSum=0.000;DP=62;ExcessHet=3.0103;FS=0.000;MLEAC=2;MLEAF=1.00;MQ=43.94;MQRankSum=-0.091;QD=27.06;ReadPosRankSum=-0.420;SOR=0.295	GT:AD:DP:GQ:PL	1/1:1,61:62:99:1706,157,0
3L	3907395	3L_3907395_SNP	T	A	1711.77	.	AC=2;AF=1.00;AN=2;BaseQRankSum=1.716;ClippingRankSum=0.000;DB;DP=65;ExcessHet=3.0103;FS=0.000;MLEAC=2;MLEAF=1.00;MQ=43.94;MQRankSum=-0.089;QD=26.33;ReadPosRankSum=1.798;SOR=0.341	GT:AD:DP:GQ:PL	1/1:1,64:65:99:1740,184,0
3L	3907692	3L_3907692_SNP	A	T	1766.77	.	AC=2;AF=1.00;AN=2;BaseQRankSum=0.054;ClippingRankSum=0.000;DB;DP=67;ExcessHet=3.0103;FS=0.000;MLEAC=2;MLEAF=1.00;MQ=43.71;MQRankSum=-0.353;QD=26.77;ReadPosRankSum=0.973;SOR=0.322	GT:AD:DP:GQ:PL	1/1:1,65:66:99:1795,168,0
3L	3907719	3L_3907719_SNP	C	T	3347.77	.	AC=2;AF=1.00;AN=2;DB;DP=72;ExcessHet=3.0103;FS=0.000;MLEAC=2;MLEAF=1.00;MQ=43.31;QD=27.56;SOR=0.807	GT:AD:DP:GQ:PL	1/1:0,72:72:99:3376,232,0
3L	3907722	3L_3907722_SNP	C	G	3423.77	.	AC=2;AF=1.00;AN=2;DB;DP=77;ExcessHet=3.0103;FS=0.000;MLEAC=2;MLEAF=1.00;MQ=43.28;QD=32.29;SOR=0.719	GT:AD:DP:GQ:PL	1/1:0,77:77:99:3452,238,0
3L	3907782	.	CT	C	2451.73	.	AC=2;AF=1.00;AN=2;DP=81;ExcessHet=3.0103;FS=0.000;MLEAC=2;MLEAF=1.00;MQ=43.03;QD=31.03;SOR=1.136	GT:AD:DP:GQ:PL	1/1:0,79:79:99:2489,238,0
3L	3907811	.	CTTACCTA	C	3594.73	.	AC=2;AF=1.00;AN=2;DP=80;ExcessHet=3.0103;FS=0.000;MLEAC=2;MLEAF=1.00;MQ=43.09;QD=26.68;SOR=1.468	GT:AD:DP:GQ:PL	1/1:0,80:80:99:3632,244,0
3L	3907819	.	A	G	3603.77	.	AC=2;AF=1.00;AN=2;DP=81;ExcessHet=3.0103;FS=0.000;MLEAC=2;MLEAF=1.00;MQ=43.11;QD=27.09;SOR=1.497	GT:AD:DP:GQ:PL	1/1:0,81:81:99:3632,244,0
3L	3907822	.	T	A	3661.77	.	AC=2;AF=1.00;AN=2;DP=82;ExcessHet=3.0103;FS=0.000;MLEAC=2;MLEAF=1.00;MQ=43.12;QD=28.35;SOR=1.525	GT:AD:DP:GQ:PL	1/1:0,82:82:99:3690,247,0
3L	3907824	.	T	TCAA	3652.73	.	AC=2;AF=1.00;AN=2;DP=82;ExcessHet=3.0103;FS=0.000;MLEAC=2;MLEAF=1.00;MQ=43.12;QD=25.60;SOR=1.525	GT:AD:DP:GQ:PL	1/1:0,82:82:99:3690,247,0
3L	3907844	3L_3907844_SNP	G	A	3476.77	.	AC=2;AF=1.00;AN=2;DB;DP=80;ExcessHet=3.0103;FS=0.000;MLEAC=2;MLEAF=1.00;MQ=43.09;QD=31.20;SOR=1.096	GT:AD:DP:GQ:PL	1/1:0,80:80:99:3505,241,0
3L	3907849	3L_3907849_SNP	A	G	3447.77	.	AC=2;AF=1.00;AN=2;DB;DP=79;ExcessHet=3.0103;FS=0.000;MLEAC=2;MLEAF=1.00;MQ=43.08;QD=27.88;SOR=1.003	GT:AD:DP:GQ:PL	1/1:0,79:79:99:3476,238,0
3L	3907989	.	C	CT	1178.73	.	AC=2;AF=1.00;AN=2;BaseQRankSum=-0.831;ClippingRankSum=0.000;DP=57;ExcessHet=3.0103;FS=6.264;MLEAC=2;MLEAF=1.00;MQ=43.98;MQRankSum=-0.563;QD=21.43;ReadPosRankSum=-0.382;SOR=0.304	GT:AD:DP:GQ:PL	1/1:2,53:55:99:1216,122,0
3L	3908004	3L_3908004_SNP	G	A	1484.77	.	AC=2;AF=1.00;AN=2;BaseQRankSum=0.677;ClippingRankSum=0.000;DB;DP=56;ExcessHet=3.0103;FS=3.332;MLEAC=2;MLEAF=1.00;MQ=43.81;MQRankSum=-0.391;QD=26.51;ReadPosRankSum=-1.487;SOR=0.514	GT:AD:DP:GQ:PL	1/1:1,55:56:99:1513,140,0
3L	3908271	3L_3908271_SNP	A	G	1340.77	.	AC=2;AF=1.00;AN=2;DB;DP=50;ExcessHet=3.0103;FS=0.000;MLEAC=2;MLEAF=1.00;MQ=43.96;QD=26.82;SOR=0.693	GT:AD:DP:GQ:PL	1/1:0,50:50:99:1369,149,0
3L	3908346	3L_3908346_SNP	G	A	1500.77	.	AC=2;AF=1.00;AN=2;DB;DP=53;ExcessHet=3.0103;FS=0.000;MLEAC=2;MLEAF=1.00;MQ=43.96;QD=28.32;SOR=0.892	GT:AD:DP:GQ:PL	1/1:0,53:53:99:1529,159,0
3L	3908556	3L_3908556_SNP	T	C	2174.77	.	AC=2;AF=1.00;AN=2;DB;DP=79;ExcessHet=3.0103;FS=0.000;MLEAC=2;MLEAF=1.00;MQ=43.61;QD=27.88;SOR=0.855	GT:AD:DP:GQ:PL	1/1:0,78:78:99:2203,234,0
3L	3908569	3L_3908569_SNP	T	A	3751.77	.	AC=2;AF=1.00;AN=2;DB;DP=85;ExcessHet=3.0103;FS=0.000;MLEAC=2;MLEAF=1.00;MQ=43.63;QD=30.48;SOR=0.843	GT:AD:DP:GQ:PL	1/1:0,84:84:99:3780,256,0
3L	3908574	3L_3908574_SNP	G	T	3821.77	.	AC=2;AF=1.00;AN=2;DB;DP=87;ExcessHet=3.0103;FS=0.000;MLEAC=2;MLEAF=1.00;MQ=43.64;QD=26.97;SOR=0.892	GT:AD:DP:GQ:PL	1/1:0,86:86:99:3850,262,0
3L	3908580	.	TC	T	3690.73	.	AC=2;AF=1.00;AN=2;DP=84;ExcessHet=3.0103;FS=0.000;MLEAC=2;MLEAF=1.00;MQ=43.63;QD=32.43;SOR=0.928	GT:AD:DP:GQ:PL	1/1:0,83:83:99:3728,256,0
3L	3908582	.	TTC	T	3632.73	.	AC=2;AF=1.00;AN=2;DP=82;ExcessHet=3.0103;FS=0.000;MLEAC=2;MLEAF=1.00;MQ=43.62;QD=34.74;SOR=0.934	GT:AD:DP:GQ:PL	1/1:0,81:81:99:3670,250,0
3L	3908596	3L_3908596_SNP	A	G	2077.77	.	AC=2;AF=1.00;AN=2;DB;DP=81;ExcessHet=3.0103;FS=0.000;MLEAC=2;MLEAF=1.00;MQ=43.62;QD=25.97;SOR=0.743	GT:AD:DP:GQ:PL	1/1:0,80:80:99:2106,237,0
3L	3908714	3L_3908714_SNP	T	G	1866.77	.	AC=2;AF=1.00;AN=2;BaseQRankSum=1.822;ClippingRankSum=0.000;DB;DP=69;ExcessHet=3.0103;FS=0.000;MLEAC=2;MLEAF=1.00;MQ=44.00;MQRankSum=0.000;QD=27.05;ReadPosRankSum=-0.658;SOR=0.273	GT:AD:DP:GQ:PL	1/1:1,68:69:99:1895,197,0
3L	3908749	3L_3908749_SNP	C	T	3194.77	.	AC=2;AF=1.00;AN=2;DB;DP=72;ExcessHet=3.0103;FS=0.000;MLEAC=2;MLEAF=1.00;MQ=44.00;QD=32.04;SOR=0.869	GT:AD:DP:GQ:PL	1/1:0,72:72:99:3223,220,0
3L	3908754	3L_3908754_SNP	A	G	3223.77	.	AC=2;AF=1.00;AN=2;DB;DP=73;ExcessHet=3.0103;FS=0.000;MLEAC=2;MLEAF=1.00;MQ=44.00;QD=31.96;SOR=0.898	GT:AD:DP:GQ:PL	1/1:0,73:73:99:3252,223,0
3L	3908788	3L_3908788_SNP	G	A	2116.77	.	AC=2;AF=1.00;AN=2;DB;DP=74;ExcessHet=3.0103;FS=0.000;MLEAC=2;MLEAF=1.00;MQ=44.00;QD=28.60;SOR=0.747	GT:AD:DP:GQ:PL	1/1:0,74:74:99:2145,222,0
3L	3908833	3L_3908833_SNP	C	G	2080.77	.	AC=2;AF=1.00;AN=2;DB;DP=74;ExcessHet=3.0103;FS=0.000;MLEAC=2;MLEAF=1.00;MQ=43.97;QD=28.12;SOR=0.747	GT:AD:DP:GQ:PL	1/1:0,74:74:99:2109,222,0
3L	3909057	3L_3909057_DEL	AT	A	2938.73	.	AC=2;AF=1.00;AN=2;DB;DP=68;ExcessHet=3.0103;FS=0.000;MLEAC=2;MLEAF=1.00;MQ=44.00;QD=31.83;SOR=1.376	GT:AD:DP:GQ:PL	1/1:0,66:66:99:2976,202,0
3L	3909064	3L_3909064_SNP	G	C	2987.77	.	AC=2;AF=1.00;AN=2;DB;DP=69;ExcessHet=3.0103;FS=0.000;MLEAC=2;MLEAF=1.00;MQ=44.00;QD=25.62;SOR=1.352	GT:AD:DP:GQ:PL	1/1:0,68:68:99:3016,205,0
3L	3909085	3L_3909085_SNP	G	T	2447.77	.	AC=2;AF=1.00;AN=2;DB;DP=57;ExcessHet=3.0103;FS=0.000;MLEAC=2;MLEAF=1.00;MQ=44.00;QD=32.09;SOR=1.101	GT:AD:DP:GQ:PL	1/1:0,56:56:99:2476,169,0
3L	3909087	3L_3909087_SNP	A	G	2447.77	.	AC=2;AF=1.00;AN=2;DB;DP=57;ExcessHet=3.0103;FS=0.000;MLEAC=2;MLEAF=1.00;MQ=44.00;QD=30.08;SOR=1.101	GT:AD:DP:GQ:PL	1/1:0,56:56:99:2476,169,0
3L	3909111	3L_3909111_SNP	T	C	2051.77	.	AC=2;AF=1.00;AN=2;DB;DP=47;ExcessHet=3.0103;FS=0.000;MLEAC=2;MLEAF=1.00;MQ=44.00;QD=31.21;SOR=1.251	GT:AD:DP:GQ:PL	1/1:0,47:47:99:2080,141,0
3L	3909116	3L_3909116_SNP	T	G	2016.77	.	AC=2;AF=1.00;AN=2;DB;DP=46;ExcessHet=3.0103;FS=0.000;MLEAC=2;MLEAF=1.00;MQ=44.00;QD=25.49;SOR=1.203	GT:AD:DP:GQ:PL	1/1:0,46:46:99:2045,138,0
3L	3909150	3L_3909150_SNP	A	G	1080.77	.	AC=2;AF=1.00;AN=2;DB;DP=39;ExcessHet=3.0103;FS=0.000;MLEAC=2;MLEAF=1.00;MQ=44.00;QD=27.71;SOR=0.850	GT:AD:DP:GQ:PL	1/1:0,39:39:99:1109,117,0
3L	3909202	3L_3909202_SNP	C	G	1139.77	.	AC=2;AF=1.00;AN=2;DB;DP=42;ExcessHet=3.0103;FS=0.000;MLEAC=2;MLEAF=1.00;MQ=44.00;QD=27.14;SOR=0.693	GT:AD:DP:GQ:PL	1/1:0,42:42:99:1168,126,0
3L	3909449	3L_3909449_SNP	G	A	1601.77	.	AC=2;AF=1.00;AN=2;DB;DP=59;ExcessHet=3.0103;FS=0.000;MLEAC=2;MLEAF=1.00;MQ=44.00;QD=27.15;SOR=1.034	GT:AD:DP:GQ:PL	1/1:0,59:59:99:1630,176,0
3L	3909579	3L_3909579_SNP	A	T	2195.77	.	AC=2;AF=1.00;AN=2;DB;DP=79;ExcessHet=3.0103;FS=0.000;MLEAC=2;MLEAF=1.00;MQ=44.00;QD=27.79;SOR=1.003	GT:AD:DP:GQ:PL	1/1:0,79:79:99:2224,237,0
3L	3909600	3L_3909600_SNP	C	T	1935.77	.	AC=2;AF=1.00;AN=2;DB;DP=74;ExcessHet=3.0103;FS=0.000;MLEAC=2;MLEAF=1.00;MQ=44.00;QD=26.52;SOR=0.898	GT:AD:DP:GQ:PL	1/1:0,73:73:99:1964,217,0
3L	3910072	3L_3910072_SNP	C	T	3303.77	.	AC=2;AF=1.00;AN=2;BaseQRankSum=0.860;ClippingRankSum=0.000;DB;DP=75;ExcessHet=3.0103;FS=3.436;MLEAC=2;MLEAF=1.00;MQ=44.00;MQRankSum=0.000;QD=28.74;ReadPosRankSum=-0.642;SOR=0.574	GT:AD:DP:GQ:PL	1/1:1,74:75:99:3332,197,0
3L	3910077	3L_3910077_SNP	G	A	3303.77	.	AC=2;AF=1.00;AN=2;BaseQRankSum=1.750;ClippingRankSum=0.000;DB;DP=77;ExcessHet=3.0103;FS=3.550;MLEAC=2;MLEAF=1.00;MQ=44.00;MQRankSum=0.000;QD=32.53;ReadPosRankSum=-0.630;SOR=0.655	GT:AD:DP:GQ:PL	1/1:1,76:77:99:3332,197,0
3L	3910824	.	CAAA	C	1907.73	.	AC=2;AF=1.00;AN=2;DP=64;ExcessHet=3.0103;FS=0.000;MLEAC=2;MLEAF=1.00;MQ=44.00;QD=34.69;SOR=0.776	GT:AD:DP:GQ:PL	1/1:0,55:55:99:1945,165,0
3L	3910919	3L_3910919_SNP	T	C	2422.77	.	AC=2;AF=1.00;AN=2;DB;DP=57;ExcessHet=3.0103;FS=0.000;MLEAC=2;MLEAF=1.00;MQ=43.93;QD=27.76;SOR=0.800	GT:AD:DP:GQ:PL	1/1:0,57:57:99:2451,171,0
3L	3910940	3L_3910940_SNP	G	T	2581.77	.	AC=2;AF=1.00;AN=2;DB;DP=58;ExcessHet=3.0103;FS=0.000;MLEAC=2;MLEAF=1.00;MQ=43.93;QD=28.69;SOR=0.914	GT:AD:DP:GQ:PL	1/1:0,58:58:99:2610,175,0
3L	3910949	3L_3910949_SNP	C	T	2456.77	.	AC=2;AF=1.00;AN=2;DB;DP=55;ExcessHet=3.0103;FS=0.000;MLEAC=2;MLEAF=1.00;MQ=43.93;QD=24.74;SOR=0.884	GT:AD:DP:GQ:PL	1/1:0,55:55:99:2485,168,0
3L	3910956	3L_3910956_SNP	T	C	2489.77	.	AC=2;AF=1.00;AN=2;DB;DP=56;ExcessHet=3.0103;FS=0.000;MLEAC=2;MLEAF=1.00;MQ=43.93;QD=29.64;SOR=0.765	GT:AD:DP:GQ:PL	1/1:0,56:56:99:2518,171,0
3L	3911037	3L_3911037_SNP	G	C	1833.77	.	AC=2;AF=1.00;AN=2;DB;DP=71;ExcessHet=3.0103;FS=0.000;MLEAC=2;MLEAF=1.00;MQ=43.97;QD=26.20;SOR=0.693	GT:AD:DP:GQ:PL	1/1:0,70:70:99:1862,208,0
3L	3911175	3L_3911175_SNP	T	A	2399.77	.	AC=2;AF=1.00;AN=2;DB;DP=84;ExcessHet=3.0103;FS=0.000;MLEAC=2;MLEAF=1.00;MQ=43.95;QD=28.57;SOR=0.791	GT:AD:DP:GQ:PL	1/1:0,84:84:99:2428,252,0
3L	3912191	.	TG	T	483.87	.	AC=2;AF=1.00;AN=2;BaseQRankSum=0.786;ClippingRankSum=0.000;DP=53;ExcessHet=3.0103;FS=2.386;MLEAC=2;MLEAF=1.00;MQ=43.63;MQRankSum=-0.863;QD=12.73;ReadPosRankSum=0.691;SOR=1.819	GT:AD:DP:GQ:PL	1/1:4,34:38:15:521,15,0
3L	3912193	.	TA	T	838.74	.	AC=2;AF=1.00;AN=2;BaseQRankSum=0.700;ClippingRankSum=0.000;DP=54;ExcessHet=3.0103;FS=6.186;MLEAC=2;MLEAF=1.00;MQ=43.64;MQRankSum=-0.738;QD=21.51;ReadPosRankSum=0.553;SOR=1.725	GT:AD:DP:GQ:PL	1/1:4,35:39:30:876,30,0
3L	3912217	3L_3912217_SNP	G	A	2034.77	.	AC=2;AF=1.00;AN=2;DB;DP=46;ExcessHet=3.0103;FS=0.000;MLEAC=2;MLEAF=1.00;MQ=43.58;QD=25.07;SOR=0.976	GT:AD:DP:GQ:PL	1/1:0,46:46:99:2063,147,0
3L	3912249	3L_3912249_SNP	G	T	943.77	.	AC=2;AF=1.00;AN=2;DB;DP=35;ExcessHet=3.0103;FS=0.000;MLEAC=2;MLEAF=1.00;MQ=43.64;QD=26.96;SOR=1.148	GT:AD:DP:GQ:PL	1/1:0,35:35:99:972,105,0
3L	3912300	3L_3912300_SNP	C	G	1311.77	.	AC=2;AF=1.00;AN=2;DB;DP=47;ExcessHet=3.0103;FS=0.000;MLEAC=2;MLEAF=1.00;MQ=43.92;QD=27.91;SOR=1.132	GT:AD:DP:GQ:PL	1/1:0,47:47:99:1340,141,0
3L	3912641	.	GCA	G	1832.73	.	AC=2;AF=1.00;AN=2;DP=60;ExcessHet=3.0103;FS=0.000;MLEAC=2;MLEAF=1.00;MQ=43.77;QD=32.73;SOR=0.765	GT:AD:DP:GQ:PL	1/1:0,56:56:99:1870,169,0
3L	3912672	.	CA	C	2246.73	.	AC=2;AF=1.00;AN=2;DP=60;ExcessHet=3.0103;FS=0.000;MLEAC=2;MLEAF=1.00;MQ=43.67;QD=32.76;SOR=0.846	GT:AD:DP:GQ:PL	1/1:0,54:54:99:2284,164,0
3L	3912687	.	GA	G	837.73	.	AC=2;AF=1.00;AN=2;BaseQRankSum=-0.109;ClippingRankSum=0.000;DP=58;ExcessHet=3.0103;FS=0.000;MLEAC=2;MLEAF=1.00;MQ=43.70;MQRankSum=-0.501;QD=17.82;ReadPosRankSum=-0.633;SOR=0.737	GT:AD:DP:GQ:PL	1/1:2,45:47:97:875,97,0
3L	3912689	.	A	G	846.77	.	AC=2;AF=1.00;AN=2;BaseQRankSum=0.376;ClippingRankSum=0.000;DP=56;ExcessHet=3.0103;FS=0.000;MLEAC=2;MLEAF=1.00;MQ=43.69;MQRankSum=-0.501;QD=18.02;ReadPosRankSum=-0.791;SOR=0.737	GT:AD:DP:GQ:PL	1/1:2,45:47:97:875,97,0
3L	3912795	3L_3912795_SNP	C	A	3042.77	.	AC=2;AF=1.00;AN=2;DB;DP=70;ExcessHet=3.0103;FS=0.000;MLEAC=2;MLEAF=1.00;MQ=43.43;QD=28.43;SOR=0.811	GT:AD:DP:GQ:PL	1/1:0,70:70:99:3071,210,0
3L	3912800	.	C	CT	1126.73	.	AC=2;AF=1.00;AN=2;BaseQRankSum=1.641;ClippingRankSum=0.000;DP=70;ExcessHet=3.0103;FS=0.000;MLEAC=2;MLEAF=1.00;MQ=43.40;MQRankSum=2.498;QD=17.07;ReadPosRankSum=1.440;SOR=0.760	GT:AD:DP:GQ:PL	1/1:6,60:66:86:1164,86,0
3L	3912808	.	G	T	3062.77	.	AC=2;AF=1.00;AN=2;DP=69;ExcessHet=3.0103;FS=0.000;MLEAC=2;MLEAF=1.00;MQ=43.42;QD=34.33;SOR=0.722	GT:AD:DP:GQ:PL	1/1:0,69:69:99:3091,211,0
3L	3912873	3L_3912873_SNP	C	G	2829.77	.	AC=2;AF=1.00;AN=2;DB;DP=65;ExcessHet=3.0103;FS=0.000;MLEAC=2;MLEAF=1.00;MQ=43.20;QD=31.00;SOR=0.854	GT:AD:DP:GQ:PL	1/1:0,65:65:99:2858,201,0
3L	3912887	3L_3912887_SNP	T	C	2876.77	.	AC=2;AF=1.00;AN=2;DB;DP=63;ExcessHet=3.0103;FS=0.000;MLEAC=2;MLEAF=1.00;MQ=43.00;QD=25.33;SOR=0.933	GT:AD:DP:GQ:PL	1/1:0,63:63:99:2905,196,0
3L	3912892	3L_3912892_SNP	A	T	2851.77	.	AC=2;AF=1.00;AN=2;DB;DP=61;ExcessHet=3.0103;FS=0.000;MLEAC=2;MLEAF=1.00;MQ=43.02;QD=27.74;SOR=1.022	GT:AD:DP:GQ:PL	1/1:0,61:61:99:2880,193,0
3L	3912912	3L_3912912_SNP	A	G	2691.77	.	AC=2;AF=1.00;AN=2;DB;DP=60;ExcessHet=3.0103;FS=0.000;MLEAC=2;MLEAF=1.00;MQ=42.78;QD=30.85;SOR=1.355	GT:AD:DP:GQ:PL	1/1:0,60:60:99:2720,184,0
3L	3912925	3L_3912925_SNP	T	G	2667.77	.	AC=2;AF=1.00;AN=2;DB;DP=63;ExcessHet=3.0103;FS=0.000;MLEAC=2;MLEAF=1.00;MQ=42.82;QD=29.30;SOR=1.179	GT:AD:DP:GQ:PL	1/1:0,63:63:99:2696,190,0
3L	3912967	3L_3912967_SNP	C	G	3038.77	.	AC=2;AF=1.00;AN=2;DB;DP=66;ExcessHet=3.0103;FS=0.000;MLEAC=2;MLEAF=1.00;MQ=42.76;QD=28.87;SOR=0.818	GT:AD:DP:GQ:PL	1/1:0,66:66:99:3067,208,0
3L	3912976	.	CGTT	C	3202.73	.	AC=2;AF=1.00;AN=2;DP=71;ExcessHet=3.0103;FS=0.000;MLEAC=2;MLEAF=1.00;MQ=42.85;QD=32.23;SOR=0.721	GT:AD:DP:GQ:PL	1/1:0,71:71:99:3240,217,0
3L	3912983	.	CATTCATCAAA	C	3292.73	.	AC=2;AF=1.00;AN=2;DP=72;ExcessHet=3.0103;FS=0.000;MLEAC=2;MLEAF=1.00;MQ=42.86;QD=29.00;SOR=0.749	GT:AD:DP:GQ:PL	1/1:0,72:72:99:3330,223,0
3L	3912996	3L_3912996_SNP	T	G	3211.77	.	AC=2;AF=1.00;AN=2;DB;DP=70;ExcessHet=3.0103;FS=0.000;MLEAC=2;MLEAF=1.00;MQ=42.86;QD=30.40;SOR=0.750	GT:AD:DP:GQ:PL	1/1:0,70:70:99:3240,217,0
3L	3913015	3L_3913015_SNP	T	A	3211.77	.	AC=2;AF=1.00;AN=2;DB;DP=71;ExcessHet=3.0103;FS=0.000;MLEAC=2;MLEAF=1.00;MQ=43.00;QD=24.75;SOR=0.840	GT:AD:DP:GQ:PL	1/1:0,71:71:99:3240,217,0
3L	3913021	3L_3913021_SNP	C	T	3121.77	.	AC=2;AF=1.00;AN=2;DB;DP=69;ExcessHet=3.0103;FS=0.000;MLEAC=2;MLEAF=1.00;MQ=43.03;QD=29.92;SOR=0.781	GT:AD:DP:GQ:PL	1/1:0,69:69:99:3150,211,0
3L	3913056	3L_3913056_SNP	T	C	2023.77	.	AC=2;AF=1.00;AN=2;DB;DP=73;ExcessHet=3.0103;FS=0.000;MLEAC=2;MLEAF=1.00;MQ=43.46;QD=27.72;SOR=1.340	GT:AD:DP:GQ:PL	1/1:0,73:73:99:2052,219,0
3L	3913220	3L_3913220_SNP	C	T	1940.77	.	AC=2;AF=1.00;AN=2;DB;DP=71;ExcessHet=3.0103;FS=0.000;MLEAC=2;MLEAF=1.00;MQ=43.86;QD=28.13;SOR=0.722	GT:AD:DP:GQ:PL	1/1:0,69:69:99:1969,206,0
3L	3913616	.	C	CTGCTGTTCCTGT	2229.73	.	AC=2;AF=1.00;AN=2;DP=51;ExcessHet=3.0103;FS=0.000;MLEAC=2;MLEAF=1.00;MQ=43.73;QD=32.36;SOR=0.693	GT:AD:DP:GQ:PL	1/1:0,46:46:99:2267,153,0
3L	3913623	3L_3913623_SNP	T	C	2160.77	.	AC=2;AF=1.00;AN=2;DB;DP=49;ExcessHet=3.0103;FS=0.000;MLEAC=2;MLEAF=1.00;MQ=43.72;QD=25.26;SOR=1.007	GT:AD:DP:GQ:PL	1/1:0,49:49:99:2189,147,0
3L	3913705	3L_3913705_SNP	C	G	1571.77	.	AC=2;AF=1.00;AN=2;DB;DP=57;ExcessHet=3.0103;FS=0.000;MLEAC=2;MLEAF=1.00;MQ=43.86;QD=27.57;SOR=0.960	GT:AD:DP:GQ:PL	1/1:0,57:57:99:1600,170,0
3L	3914019	3L_3914019_SNP	A	C	3340.77	.	AC=2;AF=1.00;AN=2;DB;DP=72;ExcessHet=3.0103;FS=0.000;MLEAC=2;MLEAF=1.00;MQ=43.89;QD=30.49;SOR=0.807	GT:AD:DP:GQ:PL	1/1:0,72:72:99:3369,226,0
3L	3914024	3L_3914024_SNP	G	T	3415.77	.	AC=2;AF=1.00;AN=2;DB;DP=76;ExcessHet=3.0103;FS=0.000;MLEAC=2;MLEAF=1.00;MQ=43.90;QD=27.74;SOR=0.859	GT:AD:DP:GQ:PL	1/1:0,76:76:99:3444,232,0
3L	3914030	3L_3914030_SNP	A	C	3465.77	.	AC=2;AF=1.00;AN=2;DB;DP=79;ExcessHet=3.0103;FS=0.000;MLEAC=2;MLEAF=1.00;MQ=43.90;QD=28.02;SOR=0.824	GT:AD:DP:GQ:PL	1/1:0,79:79:99:3494,238,0
3L	3914079	3L_3914079_SNP	T	C	2341.77	.	AC=2;AF=1.00;AN=2;DB;DP=83;ExcessHet=3.0103;FS=0.000;MLEAC=2;MLEAF=1.00;MQ=43.95;QD=28.21;SOR=0.987	GT:AD:DP:GQ:PL	1/1:0,83:83:99:2370,249,0
3L	3914157	3L_3914157_SNP	G	A	2182.77	.	AC=2;AF=1.00;AN=2;BaseQRankSum=1.790;ClippingRankSum=0.000;DB;DP=79;ExcessHet=3.0103;FS=3.178;MLEAC=2;MLEAF=1.00;MQ=44.00;MQRankSum=0.000;QD=27.63;ReadPosRankSum=-0.855;SOR=0.386	GT:AD:DP:GQ:PL	1/1:1,78:79:99:2211,227,0
3L	3914218	3L_3914218_SNP	G	C	2025.77	.	AC=2;AF=1.00;AN=2;BaseQRankSum=1.781;ClippingRankSum=0.000;DB;DP=75;ExcessHet=3.0103;FS=3.188;MLEAC=2;MLEAF=1.00;MQ=44.00;MQRankSum=0.000;QD=27.01;ReadPosRankSum=-0.445;SOR=0.395	GT:AD:DP:GQ:PL	1/1:1,74:75:99:2054,215,0
3L	3914446	3L_3914446_SNP	A	G	1709.77	.	AC=2;AF=1.00;AN=2;DB;DP=62;ExcessHet=3.0103;FS=0.000;MLEAC=2;MLEAF=1.00;MQ=43.95;QD=27.58;SOR=1.057	GT:AD:DP:GQ:PL	1/1:0,62:62:99:1738,185,0
3L	3914644	3L_3914644_SNP	A	G	2536.77	.	AC=2;AF=1.00;AN=2;DB;DP=60;ExcessHet=3.0103;FS=0.000;MLEAC=2;MLEAF=1.00;MQ=43.84;QD=29.96;SOR=0.831	GT:AD:DP:GQ:PL	1/1:0,60:60:99:2565,184,0
3L	3914662	3L_3914662_SNP	G	C	2413.77	.	AC=2;AF=1.00;AN=2;DB;DP=57;ExcessHet=3.0103;FS=0.000;MLEAC=2;MLEAF=1.00;MQ=43.79;QD=29.71;SOR=0.960	GT:AD:DP:GQ:PL	1/1:0,57:57:99:2442,172,0
3L	3914716	.	C	CAA	2266.73	.	AC=2;AF=1.00;AN=2;DP=56;ExcessHet=3.0103;FS=0.000;MLEAC=2;MLEAF=1.00;MQ=43.72;QD=28.25;SOR=0.743	GT:AD:DP:GQ:PL	1/1:0,50:50:99:2304,168,0
3L	3914726	.	T	A	2777.77	.	AC=2;AF=1.00;AN=2;DP=63;ExcessHet=3.0103;FS=0.000;MLEAC=2;MLEAF=1.00;MQ=43.67;QD=30.03;SOR=0.693	GT:AD:DP:GQ:PL	1/1:0,62:62:99:2806,190,0
3L	3914733	3L_3914733_SNP	A	C	2807.77	.	AC=2;AF=1.00;AN=2;DB;DP=64;ExcessHet=3.0103;FS=0.000;MLEAC=2;MLEAF=1.00;MQ=43.68;QD=28.81;SOR=0.724	GT:AD:DP:GQ:PL	1/1:0,63:63:99:2836,193,0
3L	3914835	.	T	TA	1273.73	.	AC=2;AF=1.00;AN=2;BaseQRankSum=0.451;ClippingRankSum=0.000;DP=66;ExcessHet=3.0103;FS=8.301;MLEAC=2;MLEAF=1.00;MQ=43.64;MQRankSum=-0.652;QD=20.88;ReadPosRankSum=-0.419;SOR=1.078	GT:AD:DP:GQ:PL	1/1:2,59:61:99:1311,147,0
3L	3914836	.	C	A	2820.77	.	AC=2;AF=1.00;AN=2;DP=67;ExcessHet=3.0103;FS=0.000;MLEAC=2;MLEAF=1.00;MQ=43.65;QD=32.41;SOR=1.066	GT:AD:DP:GQ:PL	1/1:0,67:67:99:2849,202,0
3L	3914874	.	CT	C	1334.73	.	AC=2;AF=1.00;AN=2;DP=63;ExcessHet=3.0103;FS=0.000;MLEAC=2;MLEAF=1.00;MQ=43.39;QD=21.88;SOR=0.941	GT:AD:DP:GQ:PL	1/1:0,61:61:99:1372,182,0
3L	3914905	3L_3914905_SNP	G	T	2693.77	.	AC=2;AF=1.00;AN=2;DB;DP=63;ExcessHet=3.0103;FS=0.000;MLEAC=2;MLEAF=1.00;MQ=43.09;QD=28.65;SOR=0.693	GT:AD:DP:GQ:PL	1/1:0,62:62:99:2722,187,0
3L	3914916	3L_3914916_SNP	C	A	2784.77	.	AC=2;AF=1.00;AN=2;DB;DP=66;ExcessHet=3.0103;FS=0.000;MLEAC=2;MLEAF=1.00;MQ=43.00;QD=34.37;SOR=0.723	GT:AD:DP:GQ:PL	1/1:0,65:65:99:2813,196,0
3L	3914951	3L_3914951_SNP	A	G	3062.77	.	AC=2;AF=1.00;AN=2;DB;DP=70;ExcessHet=3.0103;FS=0.000;MLEAC=2;MLEAF=1.00;MQ=42.84;QD=28.09;SOR=0.781	GT:AD:DP:GQ:PL	1/1:0,69:69:99:3091,211,0
3L	3914954	.	C	CA	3067.73	.	AC=2;AF=1.00;AN=2;DP=69;ExcessHet=3.0103;FS=0.000;MLEAC=2;MLEAF=1.00;MQ=42.80;QD=23.44;SOR=0.752	GT:AD:DP:GQ:PL	1/1:0,68:68:99:3105,211,0
3L	3914968	3L_3914968_SNP	A	T	3256.77	.	AC=2;AF=1.00;AN=2;DB;DP=73;ExcessHet=3.0103;FS=0.000;MLEAC=2;MLEAF=1.00;MQ=42.81;QD=32.31;SOR=0.749	GT:AD:DP:GQ:PL	1/1:0,72:72:99:3285,220,0
3L	3914973	.	G	GAT	3326.73	.	AC=2;AF=1.00;AN=2;DP=73;ExcessHet=3.0103;FS=0.000;MLEAC=2;MLEAF=1.00;MQ=42.81;QD=30.05;SOR=0.749	GT:AD:DP:GQ:PL	1/1:0,72:72:99:3364,226,0
3L	3914976	.	G	A	3245.77	.	AC=2;AF=1.00;AN=2;DP=71;ExcessHet=3.0103;FS=0.000;MLEAC=2;MLEAF=1.00;MQ=42.80;QD=27.16;SOR=0.750	GT:AD:DP:GQ:PL	1/1:0,70:70:99:3274,220,0
3L	3915024	3L_3915024_SNP	G	C	1819.77	.	AC=2;AF=1.00;AN=2;DB;DP=66;ExcessHet=3.0103;FS=0.000;MLEAC=2;MLEAF=1.00;MQ=42.97;QD=27.57;SOR=0.886	GT:AD:DP:GQ:PL	1/1:0,66:66:99:1848,198,0
3L	3915076	3L_3915076_SNP	C	A	1832.77	.	AC=2;AF=1.00;AN=2;DB;DP=66;ExcessHet=3.0103;FS=0.000;MLEAC=2;MLEAF=1.00;MQ=43.15;QD=28.20;SOR=1.078	GT:AD:DP:GQ:PL	1/1:0,65:65:99:1861,195,0
3L	3915110	3L_3915110_SNP	T	A	1886.77	.	AC=2;AF=1.00;AN=2;DB;DP=67;ExcessHet=3.0103;FS=0.000;MLEAC=2;MLEAF=1.00;MQ=43.06;QD=28.16;SOR=1.146	GT:AD:DP:GQ:PL	1/1:0,67:67:99:1915,201,0
3L	3915125	3L_3915125_SNP	A	G	1998.77	.	AC=2;AF=1.00;AN=2;DB;DP=73;ExcessHet=3.0103;FS=0.000;MLEAC=2;MLEAF=1.00;MQ=43.01;QD=27.38;SOR=0.836	GT:AD:DP:GQ:PL	1/1:0,73:73:99:2027,219,0
3L	3915160	3L_3915160_SNP	A	T	1879.77	.	AC=2;AF=1.00;AN=2;BaseQRankSum=1.800;ClippingRankSum=0.000;DB;DP=71;ExcessHet=3.0103;FS=3.889;MLEAC=2;MLEAF=1.00;MQ=42.71;MQRankSum=-1.098;QD=26.48;ReadPosRankSum=0.684;SOR=0.896	GT:AD:DP:GQ:PL	1/1:1,70:71:99:1908,202,0
3L	3915202	3L_3915202_SNP	T	A	2014.77	.	AC=2;AF=1.00;AN=2;DB;DP=72;ExcessHet=3.0103;FS=0.000;MLEAC=2;MLEAF=1.00;MQ=42.68;QD=27.98;SOR=1.148	GT:AD:DP:GQ:PL	1/1:0,72:72:99:2043,216,0
3L	3915211	.	C	CAATTTAAGTAAAGT	3184.73	.	AC=2;AF=1.00;AN=2;DP=69;ExcessHet=3.0103;FS=0.000;MLEAC=2;MLEAF=1.00;MQ=42.65;QD=26.70;SOR=0.980	GT:AD:DP:GQ:PL	1/1:0,69:69:99:3222,217,0
3L	3915551	3L_3915551_SNP	A	G	2300.77	.	AC=2;AF=1.00;AN=2;DB;DP=53;ExcessHet=3.0103;FS=0.000;MLEAC=2;MLEAF=1.00;MQ=43.70;QD=31.13;SOR=1.179	GT:AD:DP:GQ:PL	1/1:0,53:53:99:2329,160,0
3L	3915560	3L_3915560_SNP	T	C	2357.77	.	AC=2;AF=1.00;AN=2;DB;DP=55;ExcessHet=3.0103;FS=0.000;MLEAC=2;MLEAF=1.00;MQ=43.68;QD=29.01;SOR=1.159	GT:AD:DP:GQ:PL	1/1:0,55:55:99:2386,166,0
3L	3915800	.	GTATA	G	3218.73	.	AC=2;AF=1.00;AN=2;DP=77;ExcessHet=3.0103;FS=0.000;MLEAC=2;MLEAF=1.00;MQ=42.76;QD=32.05;SOR=0.720	GT:AD:DP:GQ:PL	1/1:0,73:73:99:3256,220,0
3L	3915807	.	GTATATATAT	G	3256.73	.	AC=2;AF=1.00;AN=2;DP=73;ExcessHet=3.0103;FS=0.000;MLEAC=2;MLEAF=1.00;MQ=42.69;QD=25.54;SOR=0.720	GT:AD:DP:GQ:PL	1/1:0,73:73:99:3294,223,0
3L	3915819	.	A	T	3233.77	.	AC=2;AF=1.00;AN=2;DP=71;ExcessHet=3.0103;FS=0.000;MLEAC=2;MLEAF=1.00;MQ=42.65;QD=28.90;SOR=0.721	GT:AD:DP:GQ:PL	1/1:0,71:71:99:3262,220,0
3L	3915871	.	G	T	3145.77	.	AC=2;AF=1.00;AN=2;DP=72;ExcessHet=3.0103;FS=0.000;MLEAC=2;MLEAF=1.00;MQ=42.28;QD=28.13;SOR=0.749	GT:AD:DP:GQ:PL	1/1:0,72:72:99:3174,220,0
3L	3915884	3L_3915884_SNP	T	C	3240.77	.	AC=2;AF=1.00;AN=2;DB;DP=72;ExcessHet=3.0103;FS=0.000;MLEAC=2;MLEAF=1.00;MQ=42.12;QD=34.60;SOR=0.934	GT:AD:DP:GQ:PL	1/1:0,72:72:99:3269,220,0
3L	3915889	3L_3915889_SNP	C	T	3211.77	.	AC=2;AF=1.00;AN=2;DB;DP=71;ExcessHet=3.0103;FS=0.000;MLEAC=2;MLEAF=1.00;MQ=42.09;QD=28.41;SOR=0.904	GT:AD:DP:GQ:PL	1/1:0,71:71:99:3240,217,0
3L	3915901	3L_3915901_SNP	A	T	3481.77	.	AC=2;AF=1.00;AN=2;DB;DP=76;ExcessHet=3.0103;FS=0.000;MLEAC=2;MLEAF=1.00;MQ=42.17;QD=31.96;SOR=0.859	GT:AD:DP:GQ:PL	1/1:0,76:76:99:3510,235,0
3L	3915905	3L_3915905_SNP	T	C	3481.77	.	AC=2;AF=1.00;AN=2;DB;DP=75;ExcessHet=3.0103;FS=0.000;MLEAC=2;MLEAF=1.00;MQ=42.14;QD=33.57;SOR=0.955	GT:AD:DP:GQ:PL	1/1:0,75:75:99:3510,235,0
3L	3915926	3L_3915926_SNP	C	A	3346.77	.	AC=2;AF=1.00;AN=2;DB;DP=72;ExcessHet=3.0103;FS=0.000;MLEAC=2;MLEAF=1.00;MQ=42.19;QD=32.78;SOR=1.148	GT:AD:DP:GQ:PL	1/1:0,72:72:99:3375,226,0
3L	3915932	3L_3915932_SNP	G	A	3346.77	.	AC=2;AF=1.00;AN=2;DB;DP=72;ExcessHet=3.0103;FS=0.000;MLEAC=2;MLEAF=1.00;MQ=42.22;QD=27.52;SOR=1.073	GT:AD:DP:GQ:PL	1/1:0,72:72:99:3375,226,0
3L	3915933	.	T	TCAA	3382.73	.	AC=2;AF=1.00;AN=2;DP=72;ExcessHet=3.0103;FS=0.000;MLEAC=2;MLEAF=1.00;MQ=42.22;QD=28.32;SOR=1.073	GT:AD:DP:GQ:PL	1/1:0,72:72:99:3420,229,0
3L	3915939	3L_3915939_SNP	T	G	3211.77	.	AC=2;AF=1.00;AN=2;DB;DP=69;ExcessHet=3.0103;FS=0.000;MLEAC=2;MLEAF=1.00;MQ=42.32;QD=31.12;SOR=0.980	GT:AD:DP:GQ:PL	1/1:0,69:69:99:3240,217,0
3L	3915947	3L_3915947_SNP	C	T	3121.77	.	AC=2;AF=1.00;AN=2;DB;DP=71;ExcessHet=3.0103;FS=0.000;MLEAC=2;MLEAF=1.00;MQ=42.58;QD=30.56;SOR=0.811	GT:AD:DP:GQ:PL	1/1:0,70:70:99:3150,211,0
3L	3915959	3L_3915959_SNP	C	T	2949.77	.	AC=2;AF=1.00;AN=2;DB;DP=67;ExcessHet=3.0103;FS=0.000;MLEAC=2;MLEAF=1.00;MQ=42.66;QD=27.85;SOR=0.818	GT:AD:DP:GQ:PL	1/1:0,66:66:99:2978,202,0
3L	3915985	3L_3915985_SNP	C	T	3111.77	.	AC=2;AF=1.00;AN=2;DB;DP=72;ExcessHet=3.0103;FS=0.000;MLEAC=2;MLEAF=1.00;MQ=42.79;QD=26.63;SOR=0.904	GT:AD:DP:GQ:PL	1/1:0,71:71:99:3140,217,0
3L	3916003	3L_3916003_SNP	C	G	3109.77	.	AC=2;AF=1.00;AN=2;DB;DP=72;ExcessHet=3.0103;FS=0.000;MLEAC=2;MLEAF=1.00;MQ=42.91;QD=30.85;SOR=0.779	GT:AD:DP:GQ:PL	1/1:0,71:71:99:3138,217,0
3L	3916222	3L_3916222_SNP	T	C	3176.77	.	AC=2;AF=1.00;AN=2;DB;DP=73;ExcessHet=3.0103;FS=0.000;MLEAC=2;MLEAF=1.00;MQ=43.68;QD=30.92;SOR=0.776	GT:AD:DP:GQ:PL	1/1:0,73:73:99:3205,220,0
3L	3916223	3L_3916223_SNP	T	C	3176.77	.	AC=2;AF=1.00;AN=2;DB;DP=73;ExcessHet=3.0103;FS=0.000;MLEAC=2;MLEAF=1.00;MQ=43.68;QD=31.24;SOR=0.776	GT:AD:DP:GQ:PL	1/1:0,73:73:99:3205,220,0
3L	3916303	3L_3916303_SNP	G	A	1732.77	.	AC=2;AF=1.00;AN=2;DB;DP=62;ExcessHet=3.0103;FS=0.000;MLEAC=2;MLEAF=1.00;MQ=43.92;QD=27.95;SOR=0.976	GT:AD:DP:GQ:PL	1/1:0,62:62:99:1761,186,0
3L	3916362	3L_3916362_SNP	T	G	1885.77	.	AC=2;AF=1.00;AN=2;DB;DP=69;ExcessHet=3.0103;FS=0.000;MLEAC=2;MLEAF=1.00;MQ=43.96;QD=27.33;SOR=0.781	GT:AD:DP:GQ:PL	1/1:0,69:69:99:1914,206,0
3L	3916504	.	C	CA	4210.73	.	AC=2;AF=1.00;AN=2;DP=95;ExcessHet=3.0103;FS=0.000;MLEAC=2;MLEAF=1.00;MQ=43.98;QD=26.07;SOR=0.757	GT:AD:DP:GQ:PL	1/1:0,95:95:99:4248,294,0
3L	3916511	.	GTT	G	4169.73	.	AC=2;AF=1.00;AN=2;DP=93;ExcessHet=3.0103;FS=0.000;MLEAC=2;MLEAF=1.00;MQ=43.98;QD=27.09;SOR=0.758	GT:AD:DP:GQ:PL	1/1:0,93:93:99:4207,289,0
3L	3916532	3L_3916532_SNP	A	T	3836.77	.	AC=2;AF=1.00;AN=2;DB;DP=88;ExcessHet=3.0103;FS=0.000;MLEAC=2;MLEAF=1.00;MQ=43.98;QD=34.35;SOR=0.739	GT:AD:DP:GQ:PL	1/1:0,88:88:99:3865,264,0
3L	3916539	3L_3916539_SNP	T	A	3869.77	.	AC=2;AF=1.00;AN=2;DB;DP=87;ExcessHet=3.0103;FS=0.000;MLEAC=2;MLEAF=1.00;MQ=43.98;QD=24.39;SOR=0.716	GT:AD:DP:GQ:PL	1/1:0,87:87:99:3898,267,0
3L	3917125	.	T	TG	1593.73	.	AC=2;AF=1.00;AN=2;DP=66;ExcessHet=3.0103;FS=0.000;MLEAC=2;MLEAF=1.00;MQ=44.17;QD=25.30;SOR=0.933	GT:AD:DP:GQ:PL	1/1:0,63:63:99:1631,187,0
3L	3918595	.	GCTGTCAGCAACAGTTGC	G	2303.73	.	AC=2;AF=1.00;AN=2;DP=54;ExcessHet=3.0103;FS=0.000;MLEAC=2;MLEAF=1.00;MQ=43.89;QD=28.01;SOR=1.036	GT:AD:DP:GQ:PL	1/1:0,52:52:99:2341,157,0
3L	3918643	3L_3918643_SNP	A	G	1794.77	.	AC=2;AF=1.00;AN=2;DB;DP=65;ExcessHet=3.0103;FS=0.000;MLEAC=2;MLEAF=1.00;MQ=43.94;QD=27.61;SOR=0.854	GT:AD:DP:GQ:PL	1/1:0,65:65:99:1823,194,0
3L	3918707	3L_3918707_SNP	T	A	2760.77	.	AC=2;AF=1.00;AN=2;DB;DP=63;ExcessHet=3.0103;FS=0.000;MLEAC=2;MLEAF=1.00;MQ=43.91;QD=28.55;SOR=0.933	GT:AD:DP:GQ:PL	1/1:0,63:63:99:2789,193,0
3L	3918727	.	CAA	C	2974.73	.	AC=2;AF=1.00;AN=2;DP=64;ExcessHet=3.0103;FS=0.000;MLEAC=2;MLEAF=1.00;MQ=43.91;QD=27.12;SOR=0.892	GT:AD:DP:GQ:PL	1/1:0,64:64:99:3012,205,0
3L	3918732	.	A	ACC	2887.73	.	AC=2;AF=1.00;AN=2;DP=64;ExcessHet=3.0103;FS=0.000;MLEAC=2;MLEAF=1.00;MQ=43.91;QD=32.75;SOR=0.892	GT:AD:DP:GQ:PL	1/1:0,64:64:99:2925,196,0
3L	3918863	3L_3918863_DEL	AAT	A	112.73	.	AC=1;AF=0.500;AN=2;BaseQRankSum=0.088;ClippingRankSum=0.000;DB;DP=60;ExcessHet=3.0103;FS=5.084;MLEAC=1;MLEAF=0.500;MQ=43.84;MQRankSum=0.877;QD=2.17;ReadPosRankSum=-1.213;SOR=1.158	GT:AD:DP:GQ:PL	0/1:41,11:52:99:150,0,962
3L	3932515	3L_3932515_SNP	A	C	3285.77	.	AC=2;AF=1.00;AN=2;DB;DP=75;ExcessHet=3.0103;FS=0.000;MLEAC=2;MLEAF=1.00;MQ=43.90;QD=32.67;SOR=0.719	GT:AD:DP:GQ:PL	1/1:0,75:75:99:3314,226,0
3L	3932516	3L_3932516_SNP	T	A	3285.77	.	AC=2;AF=1.00;AN=2;DB;DP=74;ExcessHet=3.0103;FS=0.000;MLEAC=2;MLEAF=1.00;MQ=43.90;QD=28.83;SOR=0.747	GT:AD:DP:GQ:PL	1/1:0,74:74:99:3314,226,0
3L	3938898	.	GA	G	1607.73	.	AC=2;AF=1.00;AN=2;DP=56;ExcessHet=3.0103;FS=0.000;MLEAC=2;MLEAF=1.00;MQ=43.59;QD=29.77;SOR=0.767	GT:AD:DP:GQ:PL	1/1:0,54:54:99:1645,162,0
3L	3953390	.	CGT	C	55.73	.	AC=1;AF=0.500;AN=2;BaseQRankSum=0.680;ClippingRankSum=0.000;DP=32;ExcessHet=3.0103;FS=2.656;MLEAC=1;MLEAF=0.500;MQ=43.76;MQRankSum=-0.790;QD=2.14;ReadPosRankSum=1.340;SOR=1.656	GT:AD:DP:GQ:PL	0/1:20,6:26:93:93,0,492
3L	3957628	.	A	ATT	2473.73	.	AC=2;AF=1.00;AN=2;DP=56;ExcessHet=3.0103;FS=0.000;MLEAC=2;MLEAF=1.00;MQ=43.26;QD=36.80;SOR=1.199	GT:AD:DP:GQ:PL	1/1:0,56:56:99:2511,169,0
3L	3957630	.	CCG	C	2653.73	.	AC=2;AF=1.00;AN=2;DP=55;ExcessHet=3.0103;FS=0.000;MLEAC=2;MLEAF=1.00;MQ=43.25;QD=33.63;SOR=1.159	GT:AD:DP:GQ:PL	1/1:0,55:55:99:2691,181,0
3L	3957636	.	G	T	2581.77	.	AC=2;AF=1.00;AN=2;DP=58;ExcessHet=3.0103;FS=0.000;MLEAC=2;MLEAF=1.00;MQ=43.29;QD=27.14;SOR=1.179	GT:AD:DP:GQ:PL	1/1:0,58:58:99:2610,175,0
3L	3957637	.	C	T	2581.77	.	AC=2;AF=1.00;AN=2;DP=57;ExcessHet=3.0103;FS=0.000;MLEAC=2;MLEAF=1.00;MQ=43.28;QD=30.03;SOR=1.140	GT:AD:DP:GQ:PL	1/1:0,57:57:99:2610,175,0
3L	3957642	.	T	A	2626.77	.	AC=2;AF=1.00;AN=2;DP=55;ExcessHet=3.0103;FS=0.000;MLEAC=2;MLEAF=1.00;MQ=43.25;QD=32.37;SOR=1.159	GT:AD:DP:GQ:PL	1/1:0,55:55:99:2655,178,0
3L	3957656	.	C	T	2536.77	.	AC=2;AF=1.00;AN=2;DP=57;ExcessHet=3.0103;FS=0.000;MLEAC=2;MLEAF=1.00;MQ=43.28;QD=30.92;SOR=1.140	GT:AD:DP:GQ:PL	1/1:0,57:57:99:2565,172,0
3L	3957665	.	G	A	2546.77	.	AC=2;AF=1.00;AN=2;DP=57;ExcessHet=3.0103;FS=0.000;MLEAC=2;MLEAF=1.00;MQ=43.28;QD=30.65;SOR=1.238	GT:AD:DP:GQ:PL	1/1:0,57:57:99:2575,175,0
3L	3984812	.	AAT	A	39.73	.	AC=1;AF=0.500;AN=2;BaseQRankSum=1.675;ClippingRankSum=0.000;DP=52;ExcessHet=3.0103;FS=0.000;MLEAC=1;MLEAF=0.500;MQ=43.56;MQRankSum=0.000;QD=0.99;ReadPosRankSum=-0.298;SOR=0.889	GT:AD:DP:GQ:PL	0/1:33,7:40:77:77,0,797
3L	3984855	.	C	A	1455.77	.	AC=2;AF=1.00;AN=2;DP=51;ExcessHet=3.0103;FS=0.000;MLEAC=2;MLEAF=1.00;MQ=43.52;QD=28.54;SOR=0.900	GT:AD:DP:GQ:PL	1/1:0,51:51:99:1484,153,0
3L	3988569	.	CA	C	32.73	.	AC=1;AF=0.500;AN=2;BaseQRankSum=-1.886;ClippingRankSum=0.000;DP=68;ExcessHet=3.0103;FS=7.299;MLEAC=1;MLEAF=0.500;MQ=43.83;MQRankSum=-1.683;QD=0.57;ReadPosRankSum=-1.967;SOR=1.981	GT:AD:DP:GQ:PL	0/1:45,12:57:70:70,0,742
3L	3989151	.	A	G	1516.77	.	AC=2;AF=1.00;AN=2;DP=58;ExcessHet=3.0103;FS=0.000;MLEAC=2;MLEAF=1.00;MQ=44.00;QD=26.15;SOR=1.609	GT:AD:DP:GQ:PL	1/1:0,58:58:99:1545,171,0
3L	3989655	3L_3989655_SNP	A	T	2027.77	.	AC=2;AF=1.00;AN=2;DB;DP=76;ExcessHet=3.0103;FS=0.000;MLEAC=2;MLEAF=1.00;MQ=44.00;QD=26.68;SOR=1.121	GT:AD:DP:GQ:PL	1/1:0,76:76:99:2056,226,0
3L	3989704	3L_3989704_SNP	A	C	3709.77	.	AC=2;AF=1.00;AN=2;DB;DP=85;ExcessHet=3.0103;FS=0.000;MLEAC=2;MLEAF=1.00;MQ=43.98;QD=28.95;SOR=0.867	GT:AD:DP:GQ:PL	1/1:0,85:85:99:3738,256,0
3L	3989712	3L_3989712_SNP	A	T	3826.77	.	AC=2;AF=1.00;AN=2;DB;DP=83;ExcessHet=3.0103;FS=0.000;MLEAC=2;MLEAF=1.00;MQ=43.98;QD=29.88;SOR=0.766	GT:AD:DP:GQ:PL	1/1:0,83:83:99:3855,259,0
3L	3989722	3L_3989722_SNP	C	G	3751.77	.	AC=2;AF=1.00;AN=2;DB;DP=81;ExcessHet=3.0103;FS=0.000;MLEAC=2;MLEAF=1.00;MQ=43.98;QD=28.85;SOR=0.821	GT:AD:DP:GQ:PL	1/1:0,81:81:99:3780,253,0
3L	3989740	3L_3989740_SNP	C	T	4069.77	.	AC=2;AF=1.00;AN=2;DB;DP=90;ExcessHet=3.0103;FS=0.000;MLEAC=2;MLEAF=1.00;MQ=43.98;QD=22.76;SOR=0.784	GT:AD:DP:GQ:PL	1/1:0,90:90:99:4098,277,0
3L	3989744	3L_3989744_SNP	C	T	4059.77	.	AC=2;AF=1.00;AN=2;DB;DP=90;ExcessHet=3.0103;FS=0.000;MLEAC=2;MLEAF=1.00;MQ=43.98;QD=31.47;SOR=0.693	GT:AD:DP:GQ:PL	1/1:0,90:90:99:4088,277,0
3L	3990082	.	T	TG	1938.73	.	AC=2;AF=1.00;AN=2;DP=79;ExcessHet=3.0103;FS=0.000;MLEAC=2;MLEAF=1.00;MQ=44.00;QD=26.20;SOR=0.804	GT:AD:DP:GQ:PL	1/1:0,74:74:99:1976,222,0
3L	3990203	3L_3990203_SNP	C	T	2034.77	.	AC=2;AF=1.00;AN=2;DB;DP=75;ExcessHet=3.0103;FS=0.000;MLEAC=2;MLEAF=1.00;MQ=44.00;QD=27.13;SOR=0.955	GT:AD:DP:GQ:PL	1/1:0,75:75:99:2063,223,0
3L	3991249	.	GAA	G	1865.73	.	AC=2;AF=1.00;AN=2;DP=81;ExcessHet=3.0103;FS=0.000;MLEAC=2;MLEAF=1.00;MQ=43.98;QD=26.28;SOR=0.787	GT:AD:DP:GQ:PL	1/1:3,68:71:99:1903,200,0
3L	3991401	3L_3991401_SNP	C	A	1798.77	.	AC=2;AF=1.00;AN=2;DB;DP=66;ExcessHet=3.0103;FS=0.000;MLEAC=2;MLEAF=1.00;MQ=43.96;QD=27.25;SOR=1.196	GT:AD:DP:GQ:PL	1/1:0,66:66:99:1827,197,0
3L	3991472	.	CCA	C	2013.73	.	AC=2;AF=1.00;AN=2;DP=69;ExcessHet=3.0103;FS=0.000;MLEAC=2;MLEAF=1.00;MQ=43.97;QD=30.06;SOR=1.536	GT:AD:DP:GQ:PL	1/1:0,67:67:99:2051,200,0
3L	3991637	.	C	CA	1272.73	.	AC=2;AF=1.00;AN=2;DP=52;ExcessHet=3.0103;FS=0.000;MLEAC=2;MLEAF=1.00;MQ=43.96;QD=24.96;SOR=0.813	GT:AD:DP:GQ:PL	1/1:0,51:51:99:1310,153,0
3L	3991801	3L_3991801_INS	A	AG	2004.73	.	AC=2;AF=1.00;AN=2;DB;DP=58;ExcessHet=3.0103;FS=0.000;MLEAC=2;MLEAF=1.00;MQ=43.97;QD=28.70;SOR=0.800	GT:AD:DP:GQ:PL	1/1:0,57:57:99:2042,171,0
3L	3991828	3L_3991828_SNP	T	G	1469.77	.	AC=2;AF=1.00;AN=2;DB;DP=53;ExcessHet=3.0103;FS=0.000;MLEAC=2;MLEAF=1.00;MQ=44.00;QD=27.73;SOR=0.892	GT:AD:DP:GQ:PL	1/1:0,53:53:99:1498,159,0
3L	3991978	3L_3991978_SNP	A	C	1115.77	.	AC=2;AF=1.00;AN=2;DB;DP=42;ExcessHet=3.0103;FS=0.000;MLEAC=2;MLEAF=1.00;MQ=44.00;QD=26.57;SOR=0.788	GT:AD:DP:GQ:PL	1/1:0,42:42:99:1144,125,0
3L	3992025	.	C	CA	1635.73	.	AC=2;AF=1.00;AN=2;DP=39;ExcessHet=3.0103;FS=0.000;MLEAC=2;MLEAF=1.00;MQ=44.00;QD=33.24;SOR=0.826	GT:AD:DP:GQ:PL	1/1:0,36:36:99:1673,120,0
3L	3992033	.	G	A	1763.77	.	AC=2;AF=1.00;AN=2;DP=43;ExcessHet=3.0103;FS=0.000;MLEAC=2;MLEAF=1.00;MQ=43.95;QD=30.89;SOR=1.127	GT:AD:DP:GQ:PL	1/1:0,42:42:99:1792,126,0
3L	3992416	.	C	CTATATATATATATA	1293.73	.	AC=2;AF=1.00;AN=2;DP=44;ExcessHet=3.0103;FS=0.000;MLEAC=1;MLEAF=0.500;MQ=42.48;QD=30.27;SOR=2.049	GT:AD:DP:GQ:PL	1/1:0,32:32:99:1227,100,0
3L	3992618	3L_3992618_SNP	C	T	1508.77	.	AC=2;AF=1.00;AN=2;BaseQRankSum=0.296;ClippingRankSum=0.000;DB;DP=55;ExcessHet=3.0103;FS=0.000;MLEAC=2;MLEAF=1.00;MQ=43.86;MQRankSum=-0.210;QD=27.43;ReadPosRankSum=-0.642;SOR=0.593	GT:AD:DP:GQ:PL	1/1:1,54:55:99:1537,136,0
3L	3992861	3L_3992861_SNP	C	A	1703.77	.	AC=2;AF=1.00;AN=2;DB;DP=60;ExcessHet=3.0103;FS=0.000;MLEAC=2;MLEAF=1.00;MQ=43.78;QD=28.40;SOR=0.760	GT:AD:DP:GQ:PL	1/1:0,60:60:99:1732,180,0
3L	3992914	3L_3992914_SNP	G	A	1681.77	.	AC=2;AF=1.00;AN=2;DB;DP=63;ExcessHet=3.0103;FS=0.000;MLEAC=2;MLEAF=1.00;MQ=44.00;QD=26.69;SOR=0.859	GT:AD:DP:GQ:PL	1/1:0,63:63:99:1710,188,0
3L	3992941	3L_3992941_SNP	A	G	3263.77	.	AC=2;AF=1.00;AN=2;BaseQRankSum=-0.836;ClippingRankSum=0.000;DB;DP=75;ExcessHet=3.0103;FS=3.310;MLEAC=2;MLEAF=1.00;MQ=44.00;MQRankSum=0.000;QD=35.25;ReadPosRankSum=1.570;SOR=0.484	GT:AD:DP:GQ:PL	1/1:1,74:75:99:3292,184,0
3L	3992943	3L_3992943_SNP	A	C	3263.77	.	AC=2;AF=1.00;AN=2;BaseQRankSum=-0.617;ClippingRankSum=0.000;DB;DP=76;ExcessHet=3.0103;FS=3.245;MLEAC=2;MLEAF=1.00;MQ=44.00;MQRankSum=0.000;QD=29.05;ReadPosRankSum=1.375;SOR=0.436	GT:AD:DP:GQ:PL	1/1:1,75:76:99:3292,184,0
3L	3993126	.	T	TAA	2671.73	.	AC=2;AF=1.00;AN=2;DP=59;ExcessHet=3.0103;FS=0.000;MLEAC=2;MLEAF=1.00;MQ=45.48;QD=33.82;SOR=0.762	GT:AD:DP:GQ:PL	1/1:0,58:58:99:2709,184,0
3L	3993134	3L_3993134_SNP	T	C	2840.77	.	AC=2;AF=1.00;AN=2;DB;DP=63;ExcessHet=3.0103;FS=0.000;MLEAC=2;MLEAF=1.00;MQ=45.05;QD=25.76;SOR=0.859	GT:AD:DP:GQ:PL	1/1:0,63:63:99:2869,193,0
3L	3993139	3L_3993139_SNP	A	T	2861.77	.	AC=2;AF=1.00;AN=2;DB;DP=64;ExcessHet=3.0103;FS=0.000;MLEAC=2;MLEAF=1.00;MQ=44.69;QD=31.44;SOR=0.822	GT:AD:DP:GQ:PL	1/1:0,64:64:99:2890,196,0
3L	3993232	3L_3993232_SNP	C	G	1848.77	.	AC=2;AF=1.00;AN=2;DB;DP=68;ExcessHet=3.0103;FS=0.000;MLEAC=2;MLEAF=1.00;MQ=44.00;QD=27.59;SOR=0.917	GT:AD:DP:GQ:PL	1/1:0,67:67:99:1877,201,0
3L	3993799	.	GA	G	1329.73	.	AC=2;AF=1.00;AN=2;DP=67;ExcessHet=3.0103;FS=0.000;MLEAC=2;MLEAF=1.00;MQ=44.00;QD=21.80;SOR=0.941	GT:AD:DP:GQ:PL	1/1:0,61:61:99:1367,182,0
3L	3994326	3L_3994326_SNP	A	G	1493.77	.	AC=2;AF=1.00;AN=2;DB;DP=56;ExcessHet=3.0103;FS=0.000;MLEAC=2;MLEAF=1.00;MQ=44.00;QD=26.67;SOR=0.841	GT:AD:DP:GQ:PL	1/1:0,56:56:99:1522,166,0
3L	3994503	.	A	ACAC	2385.73	.	AC=2;AF=1.00;AN=2;DP=54;ExcessHet=3.0103;FS=0.000;MLEAC=2;MLEAF=1.00;MQ=43.93;QD=26.17;SOR=0.808	GT:AD:DP:GQ:PL	1/1:0,53:53:99:2423,163,0
3L	3994541	3L_3994541_SNP	A	G	1588.77	.	AC=2;AF=1.00;AN=2;DB;DP=58;ExcessHet=3.0103;FS=0.000;MLEAC=2;MLEAF=1.00;MQ=43.93;QD=27.39;SOR=0.762	GT:AD:DP:GQ:PL	1/1:0,58:58:99:1617,173,0
3L	3995014	3L_3995014_SNP	G	C	2011.77	.	AC=2;AF=1.00;AN=2;DB;DP=72;ExcessHet=3.0103;FS=0.000;MLEAC=2;MLEAF=1.00;MQ=43.95;QD=27.94;SOR=0.807	GT:AD:DP:GQ:PL	1/1:0,72:72:99:2040,216,0
3L	3995093	.	TA	T	3934.73	.	AC=2;AF=1.00;AN=2;DP=89;ExcessHet=3.0103;FS=0.000;MLEAC=2;MLEAF=1.00;MQ=43.76;QD=26.79;SOR=0.786	GT:AD:DP:GQ:PL	1/1:0,88:88:99:3972,268,0
3L	3995096	3L_3995096_SNP	A	G	3943.77	.	AC=2;AF=1.00;AN=2;DB;DP=89;ExcessHet=3.0103;FS=0.000;MLEAC=2;MLEAF=1.00;MQ=43.76;QD=32.21;SOR=0.761	GT:AD:DP:GQ:PL	1/1:0,89:89:99:3972,268,0
3L	3995146	3L_3995146_SNP	T	A	2394.77	.	AC=2;AF=1.00;AN=2;BaseQRankSum=-0.732;ClippingRankSum=0.000;DB;DP=89;ExcessHet=3.0103;FS=3.366;MLEAC=2;MLEAF=1.00;MQ=43.71;MQRankSum=-0.382;QD=26.91;ReadPosRankSum=0.487;SOR=0.518	GT:AD:DP:GQ:PL	1/1:1,88:89:99:2423,238,0
3L	3995172	.	T	G	3722.77	.	AC=2;AF=1.00;AN=2;DP=83;ExcessHet=3.0103;FS=0.000;MLEAC=2;MLEAF=1.00;MQ=43.67;QD=31.77;SOR=0.872	GT:AD:DP:GQ:PL	1/1:0,83:83:99:3751,253,0
3L	3995173	.	T	G	3722.77	.	AC=2;AF=1.00;AN=2;DP=83;ExcessHet=3.0103;FS=0.000;MLEAC=2;MLEAF=1.00;MQ=43.67;QD=32.98;SOR=0.928	GT:AD:DP:GQ:PL	1/1:0,83:83:99:3751,253,0
3L	3995174	.	T	G	3722.77	.	AC=2;AF=1.00;AN=2;DP=81;ExcessHet=3.0103;FS=0.000;MLEAC=2;MLEAF=1.00;MQ=43.66;QD=29.28;SOR=0.995	GT:AD:DP:GQ:PL	1/1:0,81:81:99:3751,253,0
3L	3995206	3L_3995206_SNP	G	A	3553.77	.	AC=2;AF=1.00;AN=2;DB;DP=80;ExcessHet=3.0103;FS=0.000;MLEAC=2;MLEAF=1.00;MQ=43.51;QD=36.27;SOR=0.796	GT:AD:DP:GQ:PL	1/1:0,80:80:99:3582,247,0
3L	3995214	3L_3995214_SNP	T	G	3673.77	.	AC=2;AF=1.00;AN=2;DB;DP=86;ExcessHet=3.0103;FS=0.000;MLEAC=2;MLEAF=1.00;MQ=43.50;QD=22.53;SOR=0.740	GT:AD:DP:GQ:PL	1/1:0,86:86:99:3702,262,0
3L	3995285	3L_3995285_SNP	G	A	3290.77	.	AC=2;AF=1.00;AN=2;DB;DP=73;ExcessHet=3.0103;FS=0.000;MLEAC=2;MLEAF=1.00;MQ=43.44;QD=31.69;SOR=0.898	GT:AD:DP:GQ:PL	1/1:0,73:73:99:3319,226,0
3L	3995290	3L_3995290_SNP	C	T	3254.77	.	AC=2;AF=1.00;AN=2;DB;DP=74;ExcessHet=3.0103;FS=0.000;MLEAC=2;MLEAF=1.00;MQ=43.44;QD=33.54;SOR=0.864	GT:AD:DP:GQ:PL	1/1:0,74:74:99:3283,223,0
3L	3995298	.	AAAAGTC	A	2872.73	.	AC=2;AF=1.00;AN=2;DP=69;ExcessHet=3.0103;FS=0.000;MLEAC=2;MLEAF=1.00;MQ=43.43;QD=34.13;SOR=1.000	GT:AD:DP:GQ:PL	1/1:0,65:65:99:2910,196,0
3L	3995342	.	C	T	3157.77	.	AC=2;AF=1.00;AN=2;DP=74;ExcessHet=3.0103;FS=0.000;MLEAC=2;MLEAF=1.00;MQ=43.66;QD=30.79;SOR=0.864	GT:AD:DP:GQ:PL	1/1:0,74:74:99:3186,222,0
3L	3995343	.	AT	A	3148.73	.	AC=2;AF=1.00;AN=2;DP=74;ExcessHet=3.0103;FS=0.000;MLEAC=2;MLEAF=1.00;MQ=43.66;QD=31.36;SOR=0.864	GT:AD:DP:GQ:PL	1/1:0,74:74:99:3186,222,0
3L	3995491	3L_3995491_SNP	T	G	1647.77	.	AC=2;AF=1.00;AN=2;DB;DP=62;ExcessHet=3.0103;FS=0.000;MLEAC=2;MLEAF=1.00;MQ=43.77;QD=27.01;SOR=1.107	GT:AD:DP:GQ:PL	1/1:0,61:61:99:1676,182,0
3L	3995549	3L_3995549_SNP	T	G	1508.77	.	AC=2;AF=1.00;AN=2;DB;DP=54;ExcessHet=3.0103;FS=0.000;MLEAC=2;MLEAF=1.00;MQ=43.47;QD=27.94;SOR=1.329	GT:AD:DP:GQ:PL	1/1:0,54:54:99:1537,162,0
3L	3995578	3L_3995578_SNP	A	G	1879.77	.	AC=2;AF=1.00;AN=2;DB;DP=46;ExcessHet=3.0103;FS=0.000;MLEAC=2;MLEAF=1.00;MQ=43.46;QD=31.28;SOR=1.329	GT:AD:DP:GQ:PL	1/1:0,46:46:99:1908,138,0
3L	3995599	3L_3995599_SNP	T	C	1794.77	.	AC=2;AF=1.00;AN=2;DB;DP=42;ExcessHet=3.0103;FS=0.000;MLEAC=2;MLEAF=1.00;MQ=43.45;QD=27.04;SOR=1.127	GT:AD:DP:GQ:PL	1/1:0,42:42:99:1823,129,0
3L	3996489	3L_3996489_SNP	T	G	1731.77	.	AC=2;AF=1.00;AN=2;DB;DP=62;ExcessHet=3.0103;FS=0.000;MLEAC=2;MLEAF=1.00;MQ=44.00;QD=27.93;SOR=0.826	GT:AD:DP:GQ:PL	1/1:0,62:62:99:1760,186,0
3L	3996913	3L_3996913_SNP	G	A	1649.77	.	AC=2;AF=1.00;AN=2;DB;DP=60;ExcessHet=3.0103;FS=0.000;MLEAC=2;MLEAF=1.00;MQ=42.15;QD=27.50;SOR=0.760	GT:AD:DP:GQ:PL	1/1:0,60:60:99:1678,180,0
3L	3996943	.	A	AGTAACTTTTGAGTATT	2374.73	.	AC=2;AF=1.00;AN=2;DP=50;ExcessHet=3.0103;FS=0.000;MLEAC=2;MLEAF=1.00;MQ=41.63;QD=26.13;SOR=0.773	GT:AD:DP:GQ:PL	1/1:0,50:50:99:2412,162,0
3L	3996946	.	A	AG	1987.73	.	AC=2;AF=1.00;AN=2;DP=41;ExcessHet=3.0103;FS=0.000;MLEAC=2;MLEAF=1.00;MQ=41.85;QD=28.81;SOR=0.741	GT:AD:DP:GQ:PL	1/1:0,41:41:99:2025,135,0
3L	3996947	.	A	ATTACT	1942.73	.	AC=2;AF=1.00;AN=2;DP=40;ExcessHet=3.0103;FS=0.000;MLEAC=2;MLEAF=1.00;MQ=41.80;QD=32.80;SOR=0.693	GT:AD:DP:GQ:PL	1/1:0,40:40:99:1980,132,0
3L	3997010	3L_3997010_SNP	A	T	1631.77	.	AC=2;AF=1.00;AN=2;DB;DP=58;ExcessHet=3.0103;FS=0.000;MLEAC=2;MLEAF=1.00;MQ=45.88;QD=28.13;SOR=0.914	GT:AD:DP:GQ:PL	1/1:0,58:58:99:1660,174,0
3L	3997068	.	CCTAAAAAGTTATTAAAATAATT	C	2675.73	.	AC=2;AF=1.00;AN=2;DP=62;ExcessHet=3.0103;FS=0.000;MLEAC=2;MLEAF=1.00;MQ=45.83;QD=33.11;SOR=0.941	GT:AD:DP:GQ:PL	1/1:0,61:61:99:2713,184,0
3L	3997108	3L_3997108_SNP	G	A	1834.77	.	AC=2;AF=1.00;AN=2;DB;DP=68;ExcessHet=3.0103;FS=0.000;MLEAC=2;MLEAF=1.00;MQ=45.11;QD=26.98;SOR=1.022	GT:AD:DP:GQ:PL	1/1:0,68:68:99:1863,203,0
3L	3997123	3L_3997123_SNP	G	A	3011.77	.	AC=2;AF=1.00;AN=2;DB;DP=69;ExcessHet=3.0103;FS=0.000;MLEAC=2;MLEAF=1.00;MQ=44.30;QD=30.34;SOR=0.722	GT:AD:DP:GQ:PL	1/1:0,69:69:99:3040,208,0
3L	3997128	3L_3997128_SNP	G	C	3001.77	.	AC=2;AF=1.00;AN=2;DB;DP=68;ExcessHet=3.0103;FS=0.000;MLEAC=2;MLEAF=1.00;MQ=43.85;QD=28.77;SOR=0.814	GT:AD:DP:GQ:PL	1/1:0,68:68:99:3030,205,0
3L	3997130	3L_3997130_SNP	C	A	3001.77	.	AC=2;AF=1.00;AN=2;DB;DP=67;ExcessHet=3.0103;FS=0.000;MLEAC=2;MLEAF=1.00;MQ=43.71;QD=32.08;SOR=0.784	GT:AD:DP:GQ:PL	1/1:0,67:67:99:3030,205,0
3L	3997146	3L_3997146_SNP	C	T	1629.77	.	AC=2;AF=1.00;AN=2;DB;DP=59;ExcessHet=3.0103;FS=0.000;MLEAC=2;MLEAF=1.00;MQ=42.17;QD=27.62;SOR=0.871	GT:AD:DP:GQ:PL	1/1:0,59:59:99:1658,177,0
3L	3997352	3L_3997352_SNP	A	T	1781.77	.	AC=2;AF=1.00;AN=2;DB;DP=64;ExcessHet=3.0103;FS=0.000;MLEAC=2;MLEAF=1.00;MQ=43.59;QD=27.84;SOR=0.892	GT:AD:DP:GQ:PL	1/1:0,64:64:99:1810,191,0
3L	3997382	3L_3997382_SNP	C	A	1482.77	.	AC=2;AF=1.00;AN=2;DB;DP=57;ExcessHet=3.0103;FS=0.000;MLEAC=2;MLEAF=1.00;MQ=43.64;QD=26.01;SOR=0.877	GT:AD:DP:GQ:PL	1/1:0,57:57:99:1511,169,0
3L	3997530	3L_3997530_SNP	A	T	1940.77	.	AC=2;AF=1.00;AN=2;DB;DP=69;ExcessHet=3.0103;FS=0.000;MLEAC=2;MLEAF=1.00;MQ=43.94;QD=28.54;SOR=0.752	GT:AD:DP:GQ:PL	1/1:0,68:68:99:1969,204,0
3L	3997826	3L_3997826_SNP	C	G	3125.77	.	AC=2;AF=1.00;AN=2;DB;DP=78;ExcessHet=3.0103;FS=0.000;MLEAC=2;MLEAF=1.00;MQ=42.87;QD=32.96;SOR=0.693	GT:AD:DP:GQ:PL	1/1:0,78:78:99:3154,234,0
3L	3997850	3L_3997850_SNP	G	A	3098.77	.	AC=2;AF=1.00;AN=2;DB;DP=76;ExcessHet=3.0103;FS=0.000;MLEAC=2;MLEAF=1.00;MQ=42.64;QD=31.26;SOR=0.746	GT:AD:DP:GQ:PL	1/1:0,76:76:99:3127,231,0
3L	3997881	3L_3997881_SNP	A	C	3629.77	.	AC=2;AF=1.00;AN=2;DB;DP=83;ExcessHet=3.0103;FS=0.000;MLEAC=2;MLEAF=1.00;MQ=42.55;QD=27.27;SOR=0.818	GT:AD:DP:GQ:PL	1/1:0,83:83:99:3658,252,0
3L	3997897	3L_3997897_SNP	C	T	4132.77	.	AC=2;AF=1.00;AN=2;DB;DP=92;ExcessHet=3.0103;FS=0.000;MLEAC=2;MLEAF=1.00;MQ=42.33;QD=35.04;SOR=0.782	GT:AD:DP:GQ:PL	1/1:0,92:92:99:4161,280,0
3L	3997919	3L_3997919_SNP	C	T	3717.77	.	AC=2;AF=1.00;AN=2;DB;DP=82;ExcessHet=3.0103;FS=0.000;MLEAC=2;MLEAF=1.00;MQ=42.44;QD=27.40;SOR=0.793	GT:AD:DP:GQ:PL	1/1:0,82:82:99:3746,256,0
3L	3998019	3L_3998019_SNP	T	G	3121.77	.	AC=2;AF=1.00;AN=2;DB;DP=71;ExcessHet=3.0103;FS=0.000;MLEAC=2;MLEAF=1.00;MQ=41.96;QD=29.60;SOR=0.941	GT:AD:DP:GQ:PL	1/1:0,70:70:99:3150,211,0
3L	3998020	3L_3998020_SNP	T	G	3121.77	.	AC=2;AF=1.00;AN=2;DB;DP=71;ExcessHet=3.0103;FS=0.000;MLEAC=2;MLEAF=1.00;MQ=41.96;QD=32.36;SOR=0.941	GT:AD:DP:GQ:PL	1/1:0,70:70:99:3150,211,0
3L	3998029	3L_3998029_SNP	A	T	1053.77	.	AC=2;AF=1.00;AN=2;BaseQRankSum=-1.149;ClippingRankSum=0.000;DB;DP=70;ExcessHet=3.0103;FS=0.000;MLEAC=2;MLEAF=1.00;MQ=41.80;MQRankSum=-1.101;QD=17.56;ReadPosRankSum=-1.421;SOR=0.914	GT:AD:DP:GQ:PL	1/1:2,58:60:99:1082,134,0
3L	3998030	.	A	T	3033.73	.	AC=2;AF=1.00;AN=2;DP=70;ExcessHet=3.0103;FS=0.000;MLEAC=2;MLEAF=1.00;MQ=41.80;QD=35.41;SOR=0.914	GT:AD:DP:GQ:PL	1/1:0,69:69:99:3071,211,0
3L	3998058	3L_3998058_SNP	G	A	2818.77	.	AC=2;AF=1.00;AN=2;DB;DP=65;ExcessHet=3.0103;FS=0.000;MLEAC=2;MLEAF=1.00;MQ=42.32;QD=29.14;SOR=0.787	GT:AD:DP:GQ:PL	1/1:0,65:65:99:2847,195,0
3L	3998075	3L_3998075_SNP	C	T	3240.77	.	AC=2;AF=1.00;AN=2;DB;DP=71;ExcessHet=3.0103;FS=0.000;MLEAC=2;MLEAF=1.00;MQ=42.42;QD=29.20;SOR=0.721	GT:AD:DP:GQ:PL	1/1:0,71:71:99:3269,222,0
3L	3998084	3L_3998084_SNP	G	A	3160.77	.	AC=2;AF=1.00;AN=2;DB;DP=69;ExcessHet=3.0103;FS=0.000;MLEAC=2;MLEAF=1.00;MQ=42.54;QD=31.17;SOR=0.781	GT:AD:DP:GQ:PL	1/1:0,69:69:99:3189,214,0
3L	3998092	3L_3998092_SNP	A	G	3041.77	.	AC=2;AF=1.00;AN=2;DB;DP=68;ExcessHet=3.0103;FS=0.000;MLEAC=2;MLEAF=1.00;MQ=42.71;QD=29.22;SOR=0.693	GT:AD:DP:GQ:PL	1/1:0,68:68:99:3070,208,0
3L	3998167	.	T	TGTTTTTA	3597.73	.	AC=2;AF=1.00;AN=2;DP=79;ExcessHet=3.0103;FS=0.000;MLEAC=2;MLEAF=1.00;MQ=43.55;QD=30.06;SOR=1.329	GT:AD:DP:GQ:PL	1/1:0,78:78:99:3635,246,0
3L	3998612	3L_3998612_SNP	A	G	1601.77	.	AC=2;AF=1.00;AN=2;DB;DP=60;ExcessHet=3.0103;FS=0.000;MLEAC=2;MLEAF=1.00;MQ=44.00;QD=26.70;SOR=1.812	GT:AD:DP:GQ:PL	1/1:0,60:60:99:1630,179,0
3L	3999069	3L_3999069_SNP	T	C	2002.77	.	AC=2;AF=1.00;AN=2;DB;DP=74;ExcessHet=3.0103;FS=0.000;MLEAC=2;MLEAF=1.00;MQ=43.84;QD=27.06;SOR=1.061	GT:AD:DP:GQ:PL	1/1:0,74:74:99:2031,221,0
3L	3999131	3L_3999131_SNP	G	A	3099.77	.	AC=2;AF=1.00;AN=2;DB;DP=75;ExcessHet=3.0103;FS=0.000;MLEAC=2;MLEAF=1.00;MQ=43.73;QD=24.69;SOR=0.955	GT:AD:DP:GQ:PL	1/1:0,75:75:99:3128,226,0
3L	3999152	.	C	CTT	3229.73	.	AC=2;AF=1.00;AN=2;DP=69;ExcessHet=3.0103;FS=0.000;MLEAC=2;MLEAF=1.00;MQ=43.62;QD=34.17;SOR=1.054	GT:AD:DP:GQ:PL	1/1:0,69:69:99:3267,223,0
3L	3999156	.	C	CAGTTTT	3311.73	.	AC=2;AF=1.00;AN=2;DP=71;ExcessHet=3.0103;FS=0.000;MLEAC=2;MLEAF=1.00;MQ=43.63;QD=27.20;SOR=0.971	GT:AD:DP:GQ:PL	1/1:0,71:71:99:3349,226,0
3L	3999159	.	C	T	3140.77	.	AC=2;AF=1.00;AN=2;DP=69;ExcessHet=3.0103;FS=0.000;MLEAC=2;MLEAF=1.00;MQ=43.62;QD=29.99;SOR=0.844	GT:AD:DP:GQ:PL	1/1:0,69:69:99:3169,214,0
3L	3999202	.	A	T	3220.77	.	AC=2;AF=1.00;AN=2;DP=75;ExcessHet=3.0103;FS=0.000;MLEAC=2;MLEAF=1.00;MQ=43.59;QD=31.15;SOR=1.091	GT:AD:DP:GQ:PL	1/1:0,75:75:99:3249,228,0
3L	3999203	.	T	TA	3211.73	.	AC=2;AF=1.00;AN=2;DP=76;ExcessHet=3.0103;FS=0.000;MLEAC=2;MLEAF=1.00;MQ=43.60;QD=24.64;SOR=1.121	GT:AD:DP:GQ:PL	1/1:0,76:76:99:3249,228,0
3L	3999235	3L_3999235_SNP	C	T	2186.77	.	AC=2;AF=1.00;AN=2;DB;DP=81;ExcessHet=3.0103;FS=0.000;MLEAC=2;MLEAF=1.00;MQ=43.70;QD=27.33;SOR=0.908	GT:AD:DP:GQ:PL	1/1:0,80:80:99:2215,240,0
3L	3999402	.	T	TA	1308.73	.	AC=2;AF=1.00;AN=2;DP=63;ExcessHet=3.0103;FS=0.000;MLEAC=2;MLEAF=1.00;MQ=43.84;QD=21.45;SOR=0.871	GT:AD:DP:GQ:PL	1/1:0,61:61:99:1346,181,0
3L	3999440	3L_3999440_SNP	T	A	1945.77	.	AC=2;AF=1.00;AN=2;DB;DP=69;ExcessHet=3.0103;FS=0.000;MLEAC=2;MLEAF=1.00;MQ=43.76;QD=28.20;SOR=0.910	GT:AD:DP:GQ:PL	1/1:0,69:69:99:1974,207,0
3L	3999477	3L_3999477_SNP	A	C	1618.77	.	AC=2;AF=1.00;AN=2;DB;DP=60;ExcessHet=3.0103;FS=0.000;MLEAC=2;MLEAF=1.00;MQ=43.66;QD=27.44;SOR=1.217	GT:AD:DP:GQ:PL	1/1:0,59:59:99:1647,176,0
3L	3999511	.	AT	A	1281.73	.	AC=2;AF=1.00;AN=2;DP=64;ExcessHet=3.0103;FS=0.000;MLEAC=2;MLEAF=1.00;MQ=43.71;QD=21.36;SOR=0.986	GT:AD:DP:GQ:PL	1/1:0,60:60:99:1319,179,0
3L	3999550	3L_3999550_SNP	A	T	1916.77	.	AC=2;AF=1.00;AN=2;DB;DP=70;ExcessHet=3.0103;FS=0.000;MLEAC=2;MLEAF=1.00;MQ=43.72;QD=27.38;SOR=0.811	GT:AD:DP:GQ:PL	1/1:0,70:70:99:1945,209,0
3L	3999649	.	G	GAAGTTTGTT	3494.73	.	AC=2;AF=1.00;AN=2;DP=76;ExcessHet=3.0103;FS=0.000;MLEAC=2;MLEAF=1.00;MQ=43.83;QD=28.57;SOR=0.898	GT:AD:DP:GQ:PL	1/1:0,73:73:99:3532,238,0
3L	3999669	3L_3999669_SNP	C	T	1947.77	.	AC=2;AF=1.00;AN=2;DB;DP=70;ExcessHet=3.0103;FS=0.000;MLEAC=2;MLEAF=1.00;MQ=43.90;QD=27.83;SOR=0.750	GT:AD:DP:GQ:PL	1/1:0,70:70:99:1976,210,0
3L	3999754	3L_3999754_SNP	C	T	1910.77	.	AC=2;AF=1.00;AN=2;DB;DP=67;ExcessHet=3.0103;FS=0.000;MLEAC=2;MLEAF=1.00;MQ=43.94;QD=28.52;SOR=0.723	GT:AD:DP:GQ:PL	1/1:0,67:67:99:1939,201,0
3L	3999846	3L_3999846_SNP	A	G	1254.77	.	AC=2;AF=1.00;AN=2;DB;DP=48;ExcessHet=3.0103;FS=0.000;MLEAC=2;MLEAF=1.00;MQ=43.96;QD=26.70;SOR=1.251	GT:AD:DP:GQ:PL	1/1:0,47:47:99:1283,140,0
3L	4000401	3L_4000401_SNP	A	T	2590.77	.	AC=2;AF=1.00;AN=2;DB;DP=58;ExcessHet=3.0103;FS=0.000;MLEAC=2;MLEAF=1.00;MQ=44.00;QD=29.61;SOR=0.762	GT:AD:DP:GQ:PL	1/1:0,58:58:99:2619,178,0
3L	4000403	3L_4000403_SNP	T	G	2590.77	.	AC=2;AF=1.00;AN=2;DB;DP=58;ExcessHet=3.0103;FS=0.000;MLEAC=2;MLEAF=1.00;MQ=44.00;QD=32.52;SOR=0.836	GT:AD:DP:GQ:PL	1/1:0,58:58:99:2619,178,0
3L	4000823	3L_4000823_SNP	C	G	2332.77	.	AC=2;AF=1.00;AN=2;DB;DP=53;ExcessHet=3.0103;FS=0.000;MLEAC=2;MLEAF=1.00;MQ=39.93;QD=37.00;SOR=0.981	GT:AD:DP:GQ:PL	1/1:0,53:53:99:2361,162,0
3L	4000827	3L_4000827_SNP	C	T	2306.77	.	AC=2;AF=1.00;AN=2;DB;DP=51;ExcessHet=3.0103;FS=0.000;MLEAC=2;MLEAF=1.00;MQ=39.73;QD=35.87;SOR=0.900	GT:AD:DP:GQ:PL	1/1:0,51:51:99:2335,157,0
3L	4000829	3L_4000829_SNP	A	C	2311.77	.	AC=2;AF=1.00;AN=2;DB;DP=51;ExcessHet=3.0103;FS=0.000;MLEAC=2;MLEAF=1.00;MQ=39.73;QD=29.69;SOR=0.900	GT:AD:DP:GQ:PL	1/1:0,51:51:99:2340,157,0
3L	4000833	.	GA	G	2330.73	.	AC=2;AF=1.00;AN=2;DP=49;ExcessHet=3.0103;FS=0.000;MLEAC=2;MLEAF=1.00;MQ=39.34;QD=36.00;SOR=0.909	GT:AD:DP:GQ:PL	1/1:0,49:49:99:2368,160,0
3L	4000837	.	G	T	2249.77	.	AC=2;AF=1.00;AN=2;DP=48;ExcessHet=3.0103;FS=0.000;MLEAC=2;MLEAF=1.00;MQ=39.15;QD=33.30;SOR=0.866	GT:AD:DP:GQ:PL	1/1:0,48:48:99:2278,154,0
3L	4000874	.	A	AAATAAT	2418.73	.	AC=2;AF=1.00;AN=2;DP=55;ExcessHet=3.0103;FS=0.000;MLEAC=2;MLEAF=1.00;MQ=36.64;QD=29.56;SOR=1.445	GT:AD:DP:GQ:PL	1/1:0,54:54:99:2456,168,0
3L	4000877	.	C	CAAAT	2301.73	.	AC=2;AF=1.00;AN=2;DP=51;ExcessHet=3.0103;FS=0.000;MLEAC=2;MLEAF=1.00;MQ=36.20;QD=27.40;SOR=1.314	GT:AD:DP:GQ:PL	1/1:0,51:51:99:2339,156,0
3L	4000899	.	G	A	2176.77	.	AC=2;AF=1.00;AN=2;DP=49;ExcessHet=3.0103;FS=0.000;MLEAC=2;MLEAF=1.00;MQ=34.61;QD=33.46;SOR=1.609	GT:AD:DP:GQ:PL	1/1:0,49:49:99:2205,147,0
3L	4000909	3L_4000909_SNP	T	A	2311.77	.	AC=2;AF=1.00;AN=2;DB;DP=49;ExcessHet=3.0103;FS=0.000;MLEAC=2;MLEAF=1.00;MQ=33.69;QD=29.06;SOR=1.473	GT:AD:DP:GQ:PL	1/1:0,49:49:99:2340,157,0
3L	4000912	.	A	G	2266.77	.	AC=2;AF=1.00;AN=2;DP=50;ExcessHet=3.0103;FS=0.000;MLEAC=2;MLEAF=1.00;MQ=33.83;QD=32.94;SOR=1.390	GT:AD:DP:GQ:PL	1/1:0,50:50:99:2295,154,0
3L	4000926	3L_4000926_SNP	A	T	2221.77	.	AC=2;AF=1.00;AN=2;DB;DP=50;ExcessHet=3.0103;FS=0.000;MLEAC=2;MLEAF=1.00;MQ=33.42;QD=31.37;SOR=1.157	GT:AD:DP:GQ:PL	1/1:0,50:50:99:2250,151,0
3L	4000928	3L_4000928_SNP	T	A	2266.77	.	AC=2;AF=1.00;AN=2;DB;DP=49;ExcessHet=3.0103;FS=0.000;MLEAC=2;MLEAF=1.00;MQ=33.23;QD=28.89;SOR=1.225	GT:AD:DP:GQ:PL	1/1:0,49:49:99:2295,154,0
3L	4000929	3L_4000929_SNP	G	C	2311.77	.	AC=2;AF=1.00;AN=2;DB;DP=50;ExcessHet=3.0103;FS=0.000;MLEAC=2;MLEAF=1.00;MQ=33.28;QD=30.58;SOR=1.157	GT:AD:DP:GQ:PL	1/1:0,50:50:99:2340,157,0
3L	4000934	3L_4000934_SNP	T	G	2266.77	.	AC=2;AF=1.00;AN=2;DB;DP=48;ExcessHet=3.0103;FS=0.000;MLEAC=2;MLEAF=1.00;MQ=33.05;QD=29.52;SOR=1.179	GT:AD:DP:GQ:PL	1/1:0,48:48:99:2295,154,0
3L	4000937	3L_4000937_SNP	A	T	2266.77	.	AC=2;AF=1.00;AN=2;DB;DP=49;ExcessHet=3.0103;FS=0.000;MLEAC=2;MLEAF=1.00;MQ=33.11;QD=35.24;SOR=1.112	GT:AD:DP:GQ:PL	1/1:0,49:49:99:2295,154,0
3L	4000938	.	A	ATTTACACC	2302.73	.	AC=2;AF=1.00;AN=2;DP=48;ExcessHet=3.0103;FS=0.000;MLEAC=2;MLEAF=1.00;MQ=32.92;QD=32.30;SOR=1.067	GT:AD:DP:GQ:PL	1/1:0,48:48:99:2340,157,0
3L	4000948	3L_4000948_SNP	T	A	2356.77	.	AC=2;AF=1.00;AN=2;DB;DP=51;ExcessHet=3.0103;FS=0.000;MLEAC=2;MLEAF=1.00;MQ=33.57;QD=32.33;SOR=1.201	GT:AD:DP:GQ:PL	1/1:0,51:51:99:2385,160,0
3L	4000950	3L_4000950_SNP	C	T	2401.77	.	AC=2;AF=1.00;AN=2;DB;DP=52;ExcessHet=3.0103;FS=0.000;MLEAC=2;MLEAF=1.00;MQ=33.58;QD=30.57;SOR=1.136	GT:AD:DP:GQ:PL	1/1:0,52:52:99:2430,163,0
3L	4000955	3L_4000955_SNP	C	A	2491.77	.	AC=2;AF=1.00;AN=2;DB;DP=54;ExcessHet=3.0103;FS=0.000;MLEAC=2;MLEAF=1.00;MQ=33.78;QD=30.80;SOR=1.220	GT:AD:DP:GQ:PL	1/1:0,54:54:99:2520,169,0
3L	4000967	.	T	TATAC	2662.73	.	AC=2;AF=1.00;AN=2;DP=57;ExcessHet=3.0103;FS=0.000;MLEAC=2;MLEAF=1.00;MQ=34.55;QD=33.03;SOR=1.569	GT:AD:DP:GQ:PL	1/1:0,57:57:99:2700,181,0
3L	4000969	.	T	TA	2617.73	.	AC=2;AF=1.00;AN=2;DP=56;ExcessHet=3.0103;FS=0.000;MLEAC=2;MLEAF=1.00;MQ=34.45;QD=27.72;SOR=1.651	GT:AD:DP:GQ:PL	1/1:0,56:56:99:2655,178,0
3L	4000971	.	T	TTACTTTCAAAACGATGTAATG	3022.73	.	AC=2;AF=1.00;AN=2;DP=54;ExcessHet=3.0103;FS=0.000;MLEAC=2;MLEAF=1.00;MQ=34.52;QD=29.60;SOR=1.567	GT:AD:DP:GQ:PL	1/1:0,54:54:99:3060,205,0
3L	4000974	.	TTGG	T	2662.73	.	AC=2;AF=1.00;AN=2;DP=56;ExcessHet=3.0103;FS=0.000;MLEAC=2;MLEAF=1.00;MQ=36.51;QD=30.17;SOR=0.922	GT:AD:DP:GQ:PL	1/1:0,56:56:99:2700,181,0
3L	4000987	.	C	A	2671.77	.	AC=2;AF=1.00;AN=2;DP=58;ExcessHet=3.0103;FS=0.000;MLEAC=2;MLEAF=1.00;MQ=36.08;QD=32.61;SOR=0.762	GT:AD:DP:GQ:PL	1/1:0,58:58:99:2700,181,0
3L	4000988	.	G	T	2716.77	.	AC=2;AF=1.00;AN=2;DP=58;ExcessHet=3.0103;FS=0.000;MLEAC=2;MLEAF=1.00;MQ=36.08;QD=30.68;SOR=0.762	GT:AD:DP:GQ:PL	1/1:0,58:58:99:2745,184,0
3L	4000989	.	T	A	2671.77	.	AC=2;AF=1.00;AN=2;DP=57;ExcessHet=3.0103;FS=0.000;MLEAC=2;MLEAF=1.00;MQ=36.41;QD=29.79;SOR=0.728	GT:AD:DP:GQ:PL	1/1:0,57:57:99:2700,181,0
3L	4000993	3L_4000993_SNP	T	A	2608.77	.	AC=2;AF=1.00;AN=2;DB;DP=58;ExcessHet=3.0103;FS=0.000;MLEAC=2;MLEAF=1.00;MQ=36.56;QD=27.83;SOR=0.762	GT:AD:DP:GQ:PL	1/1:0,58:58:99:2637,178,0
3L	4000999	.	A	G	2591.77	.	AC=2;AF=1.00;AN=2;DP=59;ExcessHet=3.0103;FS=0.000;MLEAC=2;MLEAF=1.00;MQ=36.70;QD=32.86;SOR=0.726	GT:AD:DP:GQ:PL	1/1:0,59:59:99:2620,178,0
3L	4001087	3L_4001087_SNP	T	C	1797.77	.	AC=2;AF=1.00;AN=2;DB;DP=65;ExcessHet=3.0103;FS=0.000;MLEAC=2;MLEAF=1.00;MQ=39.84;QD=27.66;SOR=0.925	GT:AD:DP:GQ:PL	1/1:0,65:65:99:1826,194,0
3L	4001106	.	ATG	A	1537.73	.	AC=2;AF=1.00;AN=2;DP=60;ExcessHet=3.0103;FS=0.000;MLEAC=2;MLEAF=1.00;MQ=40.12;QD=30.75;SOR=1.051	GT:AD:DP:GQ:PL	1/1:0,50:50:99:1575,151,0
3L	4001194	3L_4001194_SNP	T	C	2264.77	.	AC=2;AF=1.00;AN=2;DB;DP=54;ExcessHet=3.0103;FS=0.000;MLEAC=2;MLEAF=1.00;MQ=42.09;QD=35.44;SOR=0.693	GT:AD:DP:GQ:PL	1/1:0,54:54:99:2293,162,0
3L	4001206	3L_4001206_SNP	G	T	2307.77	.	AC=2;AF=1.00;AN=2;DB;DP=54;ExcessHet=3.0103;FS=0.000;MLEAC=2;MLEAF=1.00;MQ=42.06;QD=29.80;SOR=0.931	GT:AD:DP:GQ:PL	1/1:0,54:54:99:2336,166,0
3L	4001421	3L_4001421_SNP	T	G	1307.77	.	AC=2;AF=1.00;AN=2;DB;DP=50;ExcessHet=3.0103;FS=0.000;MLEAC=2;MLEAF=1.00;MQ=43.70;QD=26.69;SOR=1.609	GT:AD:DP:GQ:PL	1/1:0,49:49:99:1336,146,0
3L	4003193	3L_4003193_SNP	T	G	1994.77	.	AC=2;AF=1.00;AN=2;DB;DP=73;ExcessHet=3.0103;FS=0.000;MLEAC=2;MLEAF=1.00;MQ=44.00;QD=27.71;SOR=0.807	GT:AD:DP:GQ:PL	1/1:0,72:72:99:2023,215,0
3L	4003205	3L_4003205_SNP	C	T	1905.77	.	AC=2;AF=1.00;AN=2;DB;DP=70;ExcessHet=3.0103;FS=0.000;MLEAC=2;MLEAF=1.00;MQ=44.00;QD=27.62;SOR=0.844	GT:AD:DP:GQ:PL	1/1:0,69:69:99:1934,206,0
3L	4003243	3L_4003243_SNP	T	C	1517.77	.	AC=2;AF=1.00;AN=2;DB;DP=56;ExcessHet=3.0103;FS=0.000;MLEAC=2;MLEAF=1.00;MQ=44.00;QD=27.60;SOR=0.729	GT:AD:DP:GQ:PL	1/1:0,55:55:99:1546,165,0
3L	4003322	3L_4003322_SNP	T	A	2817.77	.	AC=2;AF=1.00;AN=2;DB;DP=64;ExcessHet=3.0103;FS=0.000;MLEAC=2;MLEAF=1.00;MQ=44.00;QD=25.40;SOR=0.822	GT:AD:DP:GQ:PL	1/1:0,64:64:99:2846,196,0
3L	4003328	3L_4003328_SNP	A	C	2818.77	.	AC=2;AF=1.00;AN=2;DB;DP=64;ExcessHet=3.0103;FS=0.000;MLEAC=2;MLEAF=1.00;MQ=44.00;QD=31.10;SOR=0.892	GT:AD:DP:GQ:PL	1/1:0,64:64:99:2847,196,0
3L	4004096	3L_4004096_SNP	G	T	1813.77	.	AC=2;AF=1.00;AN=2;DB;DP=65;ExcessHet=3.0103;FS=0.000;MLEAC=2;MLEAF=1.00;MQ=43.70;QD=27.90;SOR=1.437	GT:AD:DP:GQ:PL	1/1:0,65:65:99:1842,195,0
3L	4004107	3L_4004107_DEL	CATTGCTTGTA	C	3019.73	.	AC=2;AF=1.00;AN=2;DB;DP=69;ExcessHet=3.0103;FS=0.000;MLEAC=2;MLEAF=1.00;MQ=43.72;QD=31.42;SOR=1.445	GT:AD:DP:GQ:PL	1/1:0,68:68:99:3057,205,0
3L	4004302	3L_4004302_SNP	A	G	2365.77	.	AC=2;AF=1.00;AN=2;DB;DP=87;ExcessHet=3.0103;FS=0.000;MLEAC=2;MLEAF=1.00;MQ=43.60;QD=27.51;SOR=0.693	GT:AD:DP:GQ:PL	1/1:0,86:86:99:2394,256,0
3L	4004355	3L_4004355_SNP	A	G	2142.77	.	AC=2;AF=1.00;AN=2;DB;DP=78;ExcessHet=3.0103;FS=0.000;MLEAC=2;MLEAF=1.00;MQ=43.29;QD=27.83;SOR=1.012	GT:AD:DP:GQ:PL	1/1:0,77:77:99:2171,231,0
3L	4004368	3L_4004368_SNP	T	C	3286.77	.	AC=2;AF=1.00;AN=2;DB;DP=76;ExcessHet=3.0103;FS=0.000;MLEAC=2;MLEAF=1.00;MQ=43.25;QD=36.85;SOR=1.022	GT:AD:DP:GQ:PL	1/1:0,75:75:99:3315,226,0
3L	4004369	3L_4004369_SNP	A	T	3286.77	.	AC=2;AF=1.00;AN=2;DB;DP=75;ExcessHet=3.0103;FS=0.000;MLEAC=2;MLEAF=1.00;MQ=43.24;QD=30.60;SOR=0.992	GT:AD:DP:GQ:PL	1/1:0,74:74:99:3315,226,0
3L	4004392	3L_4004392_SNP	C	G	2020.77	.	AC=2;AF=1.00;AN=2;DB;DP=74;ExcessHet=3.0103;FS=0.000;MLEAC=2;MLEAF=1.00;MQ=43.15;QD=27.68;SOR=0.963	GT:AD:DP:GQ:PL	1/1:0,73:73:99:2049,218,0
3L	4004415	3L_4004415_SNP	G	T	2944.77	.	AC=2;AF=1.00;AN=2;DB;DP=68;ExcessHet=3.0103;FS=0.000;MLEAC=2;MLEAF=1.00;MQ=42.98;QD=34.48;SOR=0.849	GT:AD:DP:GQ:PL	1/1:0,67:67:99:2973,202,0
3L	4004420	3L_4004420_SNP	T	A	3073.77	.	AC=2;AF=1.00;AN=2;DB;DP=71;ExcessHet=3.0103;FS=0.000;MLEAC=2;MLEAF=1.00;MQ=43.00;QD=32.09;SOR=0.874	GT:AD:DP:GQ:PL	1/1:0,70:70:99:3102,214,0
3L	4004445	.	G	GCTACCAAAAA	3157.73	.	AC=2;AF=1.00;AN=2;DP=71;ExcessHet=3.0103;FS=0.000;MLEAC=2;MLEAF=1.00;MQ=42.93;QD=29.85;SOR=0.844	GT:AD:DP:GQ:PL	1/1:0,69:69:99:3195,214,0
3L	4004531	3L_4004531_SNP	C	T	1397.77	.	AC=2;AF=1.00;AN=2;DB;DP=53;ExcessHet=3.0103;FS=0.000;MLEAC=2;MLEAF=1.00;MQ=43.52;QD=26.88;SOR=0.693	GT:AD:DP:GQ:PL	1/1:0,52:52:99:1426,156,0
3L	4004895	.	G	T	1572.77	.	AC=2;AF=1.00;AN=2;BaseQRankSum=-0.454;ClippingRankSum=0.000;DP=60;ExcessHet=3.0103;FS=0.000;MLEAC=2;MLEAF=1.00;MQ=44.00;MQRankSum=0.000;QD=26.21;ReadPosRankSum=-0.532;SOR=0.418	GT:AD:DP:GQ:PL	1/1:1,59:60:99:1601,150,0
3L	4005200	3L_4005200_SNP	C	T	3048.77	.	AC=2;AF=1.00;AN=2;BaseQRankSum=-1.563;ClippingRankSum=0.000;DB;DP=72;ExcessHet=3.0103;FS=4.102;MLEAC=2;MLEAF=1.00;MQ=44.00;MQRankSum=0.000;QD=33.04;ReadPosRankSum=-0.453;SOR=1.041	GT:AD:DP:GQ:PL	1/1:1,71:72:99:3077,218,0
3L	4005224	3L_4005224_SNP	A	G	3153.77	.	AC=2;AF=1.00;AN=2;BaseQRankSum=1.165;ClippingRankSum=0.000;DB;DP=77;ExcessHet=3.0103;FS=3.951;MLEAC=2;MLEAF=1.00;MQ=44.00;MQRankSum=0.000;QD=33.79;ReadPosRankSum=-0.931;SOR=0.936	GT:AD:DP:GQ:PL	1/1:1,76:77:99:3182,229,0
3L	4005276	3L_4005276_SNP	C	G	2891.77	.	AC=2;AF=1.00;AN=2;DB;DP=67;ExcessHet=3.0103;FS=0.000;MLEAC=2;MLEAF=1.00;MQ=44.00;QD=32.70;SOR=1.230	GT:AD:DP:GQ:PL	1/1:0,67:67:99:2920,202,0
3L	4005281	3L_4005281_SNP	T	A	2782.77	.	AC=2;AF=1.00;AN=2;DB;DP=64;ExcessHet=3.0103;FS=0.000;MLEAC=2;MLEAF=1.00;MQ=44.00;QD=26.50;SOR=1.234	GT:AD:DP:GQ:PL	1/1:0,62:62:99:2811,193,0
3L	4005354	3L_4005354_SNP	T	C	2827.77	.	AC=2;AF=1.00;AN=2;DB;DP=65;ExcessHet=3.0103;FS=0.000;MLEAC=2;MLEAF=1.00;MQ=44.00;QD=35.41;SOR=0.756	GT:AD:DP:GQ:PL	1/1:0,64:64:99:2856,196,0
3L	4005360	3L_4005360_SNP	T	G	2837.77	.	AC=2;AF=1.00;AN=2;DB;DP=65;ExcessHet=3.0103;FS=0.000;MLEAC=2;MLEAF=1.00;MQ=44.00;QD=35.27;SOR=0.822	GT:AD:DP:GQ:PL	1/1:0,64:64:99:2866,196,0
3L	4005771	3L_4005771_SNP	A	G	1756.77	.	AC=2;AF=1.00;AN=2;DB;DP=64;ExcessHet=3.0103;FS=0.000;MLEAC=2;MLEAF=1.00;MQ=43.75;QD=27.45;SOR=1.214	GT:AD:DP:GQ:PL	1/1:0,64:64:99:1785,191,0
3L	4005861	.	GCTCGGGGCC	G	2753.73	.	AC=2;AF=1.00;AN=2;DP=64;ExcessHet=3.0103;FS=0.000;MLEAC=2;MLEAF=1.00;MQ=44.00;QD=32.68;SOR=0.976	GT:AD:DP:GQ:PL	1/1:0,62:62:99:2791,187,0
3L	4005983	3L_4005983_SNP	T	G	1548.77	.	AC=2;AF=1.00;AN=2;DB;DP=57;ExcessHet=3.0103;FS=0.000;MLEAC=2;MLEAF=1.00;MQ=44.00;QD=27.17;SOR=0.728	GT:AD:DP:GQ:PL	1/1:0,57:57:99:1577,171,0
3L	4006074	3L_4006074_SNP	C	G	1549.77	.	AC=2;AF=1.00;AN=2;DB;DP=59;ExcessHet=3.0103;FS=0.000;MLEAC=2;MLEAF=1.00;MQ=43.97;QD=26.72;SOR=0.914	GT:AD:DP:GQ:PL	1/1:0,58:58:99:1578,173,0
3L	4006127	3L_4006127_SNP	C	T	2619.77	.	AC=2;AF=1.00;AN=2;DB;DP=59;ExcessHet=3.0103;FS=0.000;MLEAC=2;MLEAF=1.00;MQ=43.97;QD=33.82;SOR=0.836	GT:AD:DP:GQ:PL	1/1:0,58:58:99:2648,181,0
3L	4006128	3L_4006128_SNP	T	G	2619.77	.	AC=2;AF=1.00;AN=2;DB;DP=61;ExcessHet=3.0103;FS=0.000;MLEAC=2;MLEAF=1.00;MQ=43.97;QD=30.47;SOR=0.906	GT:AD:DP:GQ:PL	1/1:0,60:60:99:2648,181,0
3L	4006450	3L_4006450_SNP	T	C	2794.77	.	AC=2;AF=1.00;AN=2;DB;DP=63;ExcessHet=3.0103;FS=0.000;MLEAC=2;MLEAF=1.00;MQ=43.47;QD=29.18;SOR=1.366	GT:AD:DP:GQ:PL	1/1:0,63:63:99:2823,190,0
3L	4006451	.	TTGGGTGTGA	T	2785.73	.	AC=2;AF=1.00;AN=2;DP=62;ExcessHet=3.0103;FS=0.000;MLEAC=2;MLEAF=1.00;MQ=43.46;QD=31.56;SOR=1.329	GT:AD:DP:GQ:PL	1/1:0,62:62:99:2823,190,0
3L	4006464	3L_4006464_SNP	T	C	2761.77	.	AC=2;AF=1.00;AN=2;DB;DP=60;ExcessHet=3.0103;FS=0.000;MLEAC=2;MLEAF=1.00;MQ=43.44;QD=29.65;SOR=1.460	GT:AD:DP:GQ:PL	1/1:0,60:60:99:2790,187,0
3L	4006502	3L_4006502_SNP	C	T	1804.77	.	AC=2;AF=1.00;AN=2;DB;DP=66;ExcessHet=3.0103;FS=0.000;MLEAC=2;MLEAF=1.00;MQ=43.46;QD=27.34;SOR=1.112	GT:AD:DP:GQ:PL	1/1:0,66:66:99:1833,198,0
3L	4006541	3L_4006541_SNP	C	G	3457.77	.	AC=2;AF=1.00;AN=2;DB;DP=79;ExcessHet=3.0103;FS=0.000;MLEAC=2;MLEAF=1.00;MQ=43.65;QD=29.65;SOR=1.068	GT:AD:DP:GQ:PL	1/1:0,79:79:99:3486,238,0
3L	4006543	3L_4006543_SNP	T	C	3457.77	.	AC=2;AF=1.00;AN=2;DB;DP=78;ExcessHet=3.0103;FS=0.000;MLEAC=2;MLEAF=1.00;MQ=43.67;QD=35.55;SOR=1.108	GT:AD:DP:GQ:PL	1/1:0,78:78:99:3486,238,0
3L	4006596	3L_4006596_SNP	T	C	4037.77	.	AC=2;AF=1.00;AN=2;DB;DP=91;ExcessHet=3.0103;FS=0.000;MLEAC=2;MLEAF=1.00;MQ=43.39;QD=26.47;SOR=0.784	GT:AD:DP:GQ:PL	1/1:0,90:90:99:4066,274,0
3L	4006597	3L_4006597_SNP	T	C	4037.77	.	AC=2;AF=1.00;AN=2;DB;DP=92;ExcessHet=3.0103;FS=0.000;MLEAC=2;MLEAF=1.00;MQ=43.39;QD=26.50;SOR=0.807	GT:AD:DP:GQ:PL	1/1:0,91:91:99:4066,274,0
3L	4006615	3L_4006615_SNP	G	T	2689.77	.	AC=2;AF=1.00;AN=2;DB;DP=96;ExcessHet=3.0103;FS=0.000;MLEAC=2;MLEAF=1.00;MQ=43.40;QD=28.31;SOR=0.896	GT:AD:DP:GQ:PL	1/1:0,95:95:99:2718,285,0
3L	4006650	3L_4006650_SNP	A	C	2627.77	.	AC=2;AF=1.00;AN=2;DB;DP=95;ExcessHet=3.0103;FS=0.000;MLEAC=2;MLEAF=1.00;MQ=43.37;QD=27.66;SOR=1.167	GT:AD:DP:GQ:PL	1/1:0,95:95:99:2656,285,0
3L	4006667	3L_4006667_SNP	A	T	4086.77	.	AC=2;AF=1.00;AN=2;DB;DP=95;ExcessHet=3.0103;FS=0.000;MLEAC=2;MLEAF=1.00;MQ=43.35;QD=32.12;SOR=0.947	GT:AD:DP:GQ:PL	1/1:0,95:95:99:4115,286,0
3L	4006676	3L_4006676_SNP	A	G	4148.77	.	AC=2;AF=1.00;AN=2;DB;DP=90;ExcessHet=3.0103;FS=0.000;MLEAC=2;MLEAF=1.00;MQ=43.31;QD=27.71;SOR=0.990	GT:AD:DP:GQ:PL	1/1:0,90:90:99:4177,283,0
3L	4006682	3L_4006682_SNP	A	G	4066.77	.	AC=2;AF=1.00;AN=2;DB;DP=90;ExcessHet=3.0103;FS=0.000;MLEAC=2;MLEAF=1.00;MQ=43.31;QD=31.57;SOR=1.046	GT:AD:DP:GQ:PL	1/1:0,90:90:99:4095,274,0
3L	4006688	3L_4006688_SNP	T	C	4009.77	.	AC=2;AF=1.00;AN=2;DB;DP=89;ExcessHet=3.0103;FS=0.000;MLEAC=2;MLEAF=1.00;MQ=43.35;QD=34.21;SOR=1.022	GT:AD:DP:GQ:PL	1/1:0,89:89:99:4038,273,0
3L	4006853	3L_4006853_SNP	A	G	2200.77	.	AC=2;AF=1.00;AN=2;BaseQRankSum=1.835;ClippingRankSum=0.000;DB;DP=81;ExcessHet=3.0103;FS=4.033;MLEAC=2;MLEAF=1.00;MQ=44.00;MQRankSum=0.000;QD=27.17;ReadPosRankSum=-0.500;SOR=0.990	GT:AD:DP:GQ:PL	1/1:1,80:81:99:2229,232,0
3L	4007179	.	C	CTA	1939.73	.	AC=2;AF=1.00;AN=2;BaseQRankSum=-0.555;ClippingRankSum=0.000;DP=69;ExcessHet=3.0103;FS=3.590;MLEAC=2;MLEAF=1.00;MQ=44.16;MQRankSum=0.252;QD=30.31;ReadPosRankSum=0.163;SOR=0.691	GT:AD:DP:GQ:PL	1/1:1,63:64:99:1977,165,0
3L	4007314	3L_4007314_SNP	T	G	2473.77	.	AC=2;AF=1.00;AN=2;DB;DP=57;ExcessHet=3.0103;FS=0.000;MLEAC=2;MLEAF=1.00;MQ=43.91;QD=29.23;SOR=0.728	GT:AD:DP:GQ:PL	1/1:0,57:57:99:2502,174,0
3L	4007325	3L_4007325_SNP	C	T	2510.77	.	AC=2;AF=1.00;AN=2;DB;DP=59;ExcessHet=3.0103;FS=0.000;MLEAC=2;MLEAF=1.00;MQ=43.82;QD=29.46;SOR=0.871	GT:AD:DP:GQ:PL	1/1:0,59:59:99:2539,180,0
3L	4007385	3L_4007385_SNP	A	G	2081.77	.	AC=2;AF=1.00;AN=2;DB;DP=50;ExcessHet=3.0103;FS=0.000;MLEAC=2;MLEAF=1.00;MQ=43.75;QD=26.84;SOR=0.773	GT:AD:DP:GQ:PL	1/1:0,50:50:99:2110,150,0
3L	4007393	.	C	CG	2097.73	.	AC=2;AF=1.00;AN=2;DP=49;ExcessHet=3.0103;FS=0.000;MLEAC=2;MLEAF=1.00;MQ=43.74;QD=34.06;SOR=0.733	GT:AD:DP:GQ:PL	1/1:0,49:49:99:2135,153,0
3L	4007596	.	A	T	2735.77	.	AC=2;AF=1.00;AN=2;DP=62;ExcessHet=3.0103;FS=0.000;MLEAC=2;MLEAF=1.00;MQ=43.03;QD=31.55;SOR=0.976	GT:AD:DP:GQ:PL	1/1:0,62:62:99:2764,190,0
3L	4007601	3L_4007601_SNP	A	G	2566.77	.	AC=2;AF=1.00;AN=2;DB;DP=57;ExcessHet=3.0103;FS=0.000;MLEAC=2;MLEAF=1.00;MQ=42.95;QD=28.07;SOR=1.140	GT:AD:DP:GQ:PL	1/1:0,57:57:99:2595,175,0
3L	4007610	3L_4007610_SNP	T	C	2336.77	.	AC=2;AF=1.00;AN=2;DB;DP=53;ExcessHet=3.0103;FS=0.000;MLEAC=2;MLEAF=1.00;MQ=43.02;QD=32.25;SOR=0.981	GT:AD:DP:GQ:PL	1/1:0,53:53:99:2365,160,0
3L	4007658	3L_4007658_SNP	C	T	1200.77	.	AC=2;AF=1.00;AN=2;DB;DP=44;ExcessHet=3.0103;FS=0.000;MLEAC=2;MLEAF=1.00;MQ=42.14;QD=27.29;SOR=0.883	GT:AD:DP:GQ:PL	1/1:0,44:44:99:1229,132,0
3L	4007686	3L_4007686_SNP	G	A	2161.77	.	AC=2;AF=1.00;AN=2;DB;DP=49;ExcessHet=3.0103;FS=0.000;MLEAC=2;MLEAF=1.00;MQ=41.31;QD=30.22;SOR=0.733	GT:AD:DP:GQ:PL	1/1:0,49:49:99:2190,156,0
3L	4007707	.	A	ACCTGTTT	2411.73	.	AC=2;AF=1.00;AN=2;DP=52;ExcessHet=3.0103;FS=0.000;MLEAC=2;MLEAF=1.00;MQ=40.82;QD=27.48;SOR=0.770	GT:AD:DP:GQ:PL	1/1:0,52:52:99:2449,169,0
3L	4007735	3L_4007735_SNP	C	A	2491.77	.	AC=2;AF=1.00;AN=2;DB;DP=56;ExcessHet=3.0103;FS=0.000;MLEAC=2;MLEAF=1.00;MQ=40.31;QD=27.84;SOR=1.009	GT:AD:DP:GQ:PL	1/1:0,56:56:99:2520,169,0
3L	4007737	3L_4007737_SNP	A	T	2536.77	.	AC=2;AF=1.00;AN=2;DB;DP=56;ExcessHet=3.0103;FS=0.000;MLEAC=2;MLEAF=1.00;MQ=40.31;QD=33.09;SOR=1.009	GT:AD:DP:GQ:PL	1/1:0,56:56:99:2565,172,0
3L	4007753	.	T	A	2851.77	.	AC=2;AF=1.00;AN=2;DP=63;ExcessHet=3.0103;FS=0.000;MLEAC=2;MLEAF=1.00;MQ=40.41;QD=33.45;SOR=1.092	GT:AD:DP:GQ:PL	1/1:0,63:63:99:2880,193,0
3L	4007756	.	G	GGC	2842.73	.	AC=2;AF=1.00;AN=2;DP=62;ExcessHet=3.0103;FS=0.000;MLEAC=2;MLEAF=1.00;MQ=40.35;QD=34.81;SOR=1.143	GT:AD:DP:GQ:PL	1/1:0,62:62:99:2880,193,0
3L	4007758	.	T	A	2851.77	.	AC=2;AF=1.00;AN=2;DP=63;ExcessHet=3.0103;FS=0.000;MLEAC=2;MLEAF=1.00;MQ=40.41;QD=30.08;SOR=1.179	GT:AD:DP:GQ:PL	1/1:0,63:63:99:2880,193,0
3L	4007761	.	AGCCTTAGTTT	A	2887.73	.	AC=2;AF=1.00;AN=2;DP=65;ExcessHet=3.0103;FS=0.000;MLEAC=2;MLEAF=1.00;MQ=40.50;QD=29.98;SOR=1.249	GT:AD:DP:GQ:PL	1/1:0,65:65:99:2925,196,0
3L	4007774	3L_4007774_SNP	T	G	2851.77	.	AC=2;AF=1.00;AN=2;DB;DP=63;ExcessHet=3.0103;FS=0.000;MLEAC=2;MLEAF=1.00;MQ=40.54;QD=30.89;SOR=1.366	GT:AD:DP:GQ:PL	1/1:0,63:63:99:2880,193,0
3L	4007789	3L_4007789_SNP	T	C	2716.77	.	AC=2;AF=1.00;AN=2;DB;DP=60;ExcessHet=3.0103;FS=0.000;MLEAC=2;MLEAF=1.00;MQ=40.62;QD=30.20;SOR=1.571	GT:AD:DP:GQ:PL	1/1:0,60:60:99:2745,184,0
3L	4007792	3L_4007792_SNP	T	C	2671.77	.	AC=2;AF=1.00;AN=2;DB;DP=59;ExcessHet=3.0103;FS=0.000;MLEAC=2;MLEAF=1.00;MQ=40.59;QD=30.98;SOR=1.532	GT:AD:DP:GQ:PL	1/1:0,59:59:99:2700,181,0
3L	4007802	3L_4007802_SNP	T	C	2623.77	.	AC=2;AF=1.00;AN=2;DB;DP=60;ExcessHet=3.0103;FS=0.000;MLEAC=2;MLEAF=1.00;MQ=40.74;QD=29.40;SOR=1.355	GT:AD:DP:GQ:PL	1/1:0,60:60:99:2652,181,0
3L	4007951	.	G	GTTGTTGCTGCTGCTGCTGT	2594.73	.	AC=2;AF=1.00;AN=2;DP=59;ExcessHet=3.0103;FS=0.000;MLEAC=2;MLEAF=1.00;MQ=38.28;QD=31.53;SOR=1.022	GT:AD:DP:GQ:PL	1/1:0,54:54:99:2632,182,0
3L	4008325	3L_4008325_INS	T	TTG	2670.73	.	AC=2;AF=1.00;AN=2;DB;DP=58;ExcessHet=3.0103;FS=0.000;MLEAC=2;MLEAF=1.00;MQ=43.97;QD=27.55;SOR=0.914	GT:AD:DP:GQ:PL	1/1:0,58:58:99:2708,184,0
3L	4008327	3L_4008327_SNP	T	C	2679.77	.	AC=2;AF=1.00;AN=2;DB;DP=60;ExcessHet=3.0103;FS=0.000;MLEAC=2;MLEAF=1.00;MQ=43.97;QD=23.66;SOR=0.906	GT:AD:DP:GQ:PL	1/1:0,60:60:99:2708,184,0
3L	4008629	3L_4008629_SNP	G	A	2018.77	.	AC=2;AF=1.00;AN=2;DB;DP=73;ExcessHet=3.0103;FS=0.000;MLEAC=2;MLEAF=1.00;MQ=44.00;QD=27.65;SOR=0.836	GT:AD:DP:GQ:PL	1/1:0,73:73:99:2047,219,0
3L	4008699	.	A	G	1913.77	.	AC=2;AF=1.00;AN=2;DP=69;ExcessHet=3.0103;FS=0.000;MLEAC=2;MLEAF=1.00;MQ=44.00;QD=27.74;SOR=1.296	GT:AD:DP:GQ:PL	1/1:0,69:69:99:1942,207,0
3L	4008782	3L_4008782_SNP	T	C	1394.77	.	AC=2;AF=1.00;AN=2;DB;DP=51;ExcessHet=3.0103;FS=0.000;MLEAC=2;MLEAF=1.00;MQ=44.00;QD=27.35;SOR=0.900	GT:AD:DP:GQ:PL	1/1:0,51:51:99:1423,153,0
3L	4008808	3L_4008808_SNP	C	T	1412.77	.	AC=2;AF=1.00;AN=2;DB;DP=51;ExcessHet=3.0103;FS=0.000;MLEAC=2;MLEAF=1.00;MQ=44.00;QD=27.70;SOR=0.813	GT:AD:DP:GQ:PL	1/1:0,51:51:99:1441,153,0
3L	4008835	3L_4008835_SNP	C	T	1572.77	.	AC=2;AF=1.00;AN=2;DB;DP=55;ExcessHet=3.0103;FS=0.000;MLEAC=2;MLEAF=1.00;MQ=44.00;QD=28.60;SOR=0.884	GT:AD:DP:GQ:PL	1/1:0,55:55:99:1601,165,0
3L	4008959	3L_4008959_SNP	C	A	1357.77	.	AC=2;AF=1.00;AN=2;DB;DP=49;ExcessHet=3.0103;FS=0.000;MLEAC=2;MLEAF=1.00;MQ=44.00;QD=27.71;SOR=1.007	GT:AD:DP:GQ:PL	1/1:0,49:49:99:1386,147,0
3L	4009103	3L_4009103_SNP	G	A	1794.77	.	AC=2;AF=1.00;AN=2;DB;DP=64;ExcessHet=3.0103;FS=0.000;MLEAC=2;MLEAF=1.00;MQ=44.00;QD=28.04;SOR=0.892	GT:AD:DP:GQ:PL	1/1:0,64:64:99:1823,192,0
3L	4009232	3L_4009232_SNP	G	A	1575.77	.	AC=2;AF=1.00;AN=2;DB;DP=58;ExcessHet=3.0103;FS=0.000;MLEAC=2;MLEAF=1.00;MQ=44.00;QD=27.17;SOR=0.762	GT:AD:DP:GQ:PL	1/1:0,58:58:99:1604,173,0
3L	4009565	3L_4009565_SNP	T	A	1364.77	.	AC=2;AF=1.00;AN=2;DB;DP=50;ExcessHet=3.0103;FS=0.000;MLEAC=2;MLEAF=1.00;MQ=43.64;QD=27.30;SOR=0.773	GT:AD:DP:GQ:PL	1/1:0,50:50:99:1393,149,0
3L	4009661	3L_4009661_SNP	G	A	1828.77	.	AC=2;AF=1.00;AN=2;DB;DP=43;ExcessHet=3.0103;FS=0.000;MLEAC=2;MLEAF=1.00;MQ=43.75;QD=32.63;SOR=0.739	GT:AD:DP:GQ:PL	1/1:0,43:43:99:1857,132,0
3L	4009684	3L_4009684_SNP	C	T	1988.77	.	AC=2;AF=1.00;AN=2;DB;DP=43;ExcessHet=3.0103;FS=0.000;MLEAC=2;MLEAF=1.00;MQ=43.75;QD=33.79;SOR=0.739	GT:AD:DP:GQ:PL	1/1:0,43:43:99:2017,135,0
3L	4009688	.	CCTT	C	2053.73	.	AC=2;AF=1.00;AN=2;DP=45;ExcessHet=3.0103;FS=0.000;MLEAC=2;MLEAF=1.00;MQ=43.72;QD=32.84;SOR=0.929	GT:AD:DP:GQ:PL	1/1:0,45:45:99:2091,141,0
3L	4009695	.	G	C	2025.77	.	AC=2;AF=1.00;AN=2;DP=46;ExcessHet=3.0103;FS=0.000;MLEAC=2;MLEAF=1.00;MQ=43.72;QD=30.43;SOR=0.874	GT:AD:DP:GQ:PL	1/1:0,46:46:99:2054,138,0
3L	4009723	3L_4009723_SNP	G	C	1067.77	.	AC=2;AF=1.00;AN=2;DB;DP=39;ExcessHet=3.0103;FS=0.000;MLEAC=2;MLEAF=1.00;MQ=43.75;QD=27.38;SOR=0.850	GT:AD:DP:GQ:PL	1/1:0,39:39:99:1096,117,0
3L	4009769	3L_4009769_SNP	A	T	856.77	.	AC=2;AF=1.00;AN=2;DB;DP=37;ExcessHet=3.0103;FS=0.000;MLEAC=2;MLEAF=1.00;MQ=43.74;QD=24.48;SOR=0.749	GT:AD:DP:GQ:PL	1/1:0,35:35:99:885,103,0
3L	4009788	.	T	TGGGG	1092.73	.	AC=2;AF=1.00;AN=2;DP=28;ExcessHet=3.0103;FS=0.000;MLEAC=2;MLEAF=1.00;MQ=43.86;QD=24.30;SOR=1.127	GT:AD:DP:GQ:PL	1/1:0,22:22:84:1130,84,0
3L	4009958	3L_4009958_SNP	T	C	1850.77	.	AC=2;AF=1.00;AN=2;DB;DP=69;ExcessHet=3.0103;FS=0.000;MLEAC=2;MLEAF=1.00;MQ=43.83;QD=26.82;SOR=0.781	GT:AD:DP:GQ:PL	1/1:0,69:69:99:1879,206,0
3L	4009994	3L_4009994_SNP	T	C	1863.77	.	AC=2;AF=1.00;AN=2;DB;DP=72;ExcessHet=3.0103;FS=0.000;MLEAC=2;MLEAF=1.00;MQ=43.78;QD=25.89;SOR=0.693	GT:AD:DP:GQ:PL	1/1:0,72:72:99:1892,213,0
3L	4011098	.	A	ACATTCG	2223.73	.	AC=2;AF=1.00;AN=2;DP=54;ExcessHet=3.0103;FS=0.000;MLEAC=2;MLEAF=1.00;MQ=43.75;QD=28.06;SOR=1.051	GT:AD:DP:GQ:PL	1/1:0,50:50:99:2261,156,0
3L	4011124	3L_4011124_SNP	C	G	2258.77	.	AC=2;AF=1.00;AN=2;DB;DP=53;ExcessHet=3.0103;FS=0.000;MLEAC=2;MLEAF=1.00;MQ=43.84;QD=30.78;SOR=1.077	GT:AD:DP:GQ:PL	1/1:0,53:53:99:2287,162,0
3L	4011142	3L_4011142_SNP	C	T	2427.77	.	AC=2;AF=1.00;AN=2;DB;DP=54;ExcessHet=3.0103;FS=0.000;MLEAC=2;MLEAF=1.00;MQ=43.84;QD=33.99;SOR=0.941	GT:AD:DP:GQ:PL	1/1:0,54:54:99:2456,166,0
3L	4011144	3L_4011144_SNP	G	C	2446.77	.	AC=2;AF=1.00;AN=2;DB;DP=55;ExcessHet=3.0103;FS=0.000;MLEAC=2;MLEAF=1.00;MQ=43.85;QD=31.27;SOR=0.884	GT:AD:DP:GQ:PL	1/1:0,55:55:99:2475,166,0
3L	4011156	3L_4011156_SNP	T	C	2138.77	.	AC=2;AF=1.00;AN=2;DB;DP=50;ExcessHet=3.0103;FS=0.000;MLEAC=2;MLEAF=1.00;MQ=43.96;QD=28.07;SOR=1.051	GT:AD:DP:GQ:PL	1/1:0,50:50:99:2167,150,0
3L	4012449	.	CT	C	884.73	.	AC=2;AF=1.00;AN=2;DP=45;ExcessHet=3.0103;FS=0.000;MLEAC=2;MLEAF=1.00;MQ=44.00;QD=19.66;SOR=1.038	GT:AD:DP:GQ:PL	1/1:0,45:45:99:922,134,0
3L	4012864	3L_4012864_SNP	C	T	2464.77	.	AC=2;AF=1.00;AN=2;DB;DP=55;ExcessHet=3.0103;FS=0.000;MLEAC=2;MLEAF=1.00;MQ=43.86;QD=31.81;SOR=1.061	GT:AD:DP:GQ:PL	1/1:0,55:55:99:2493,172,0
3L	4012879	3L_4012879_SNP	C	T	2699.77	.	AC=2;AF=1.00;AN=2;DB;DP=60;ExcessHet=3.0103;FS=0.000;MLEAC=2;MLEAF=1.00;MQ=43.84;QD=28.29;SOR=0.760	GT:AD:DP:GQ:PL	1/1:0,60:60:99:2728,184,0
3L	4012885	3L_4012885_SNP	G	C	2729.77	.	AC=2;AF=1.00;AN=2;DB;DP=62;ExcessHet=3.0103;FS=0.000;MLEAC=2;MLEAF=1.00;MQ=43.84;QD=27.08;SOR=0.758	GT:AD:DP:GQ:PL	1/1:0,62:62:99:2758,189,0
3L	4012929	3L_4012929_SNP	C	G	1506.77	.	AC=2;AF=1.00;AN=2;DB;DP=55;ExcessHet=3.0103;FS=0.000;MLEAC=2;MLEAF=1.00;MQ=43.75;QD=27.40;SOR=0.729	GT:AD:DP:GQ:PL	1/1:0,55:55:99:1535,164,0
3L	4013163	3L_4013163_SNP	C	A	1498.77	.	AC=2;AF=1.00;AN=2;DB;DP=36;ExcessHet=3.0103;FS=0.000;MLEAC=2;MLEAF=1.00;MQ=43.78;QD=30.49;SOR=1.209	GT:AD:DP:GQ:PL	1/1:0,36:36:99:1527,108,0
3L	4013171	.	A	ACCC	1595.73	.	AC=2;AF=1.00;AN=2;DP=37;ExcessHet=3.0103;FS=0.000;MLEAC=2;MLEAF=1.00;MQ=43.87;QD=30.39;SOR=1.432	GT:AD:DP:GQ:PL	1/1:0,37:37:99:1633,114,0
3L	4013175	.	A	C	1456.77	.	AC=2;AF=1.00;AN=2;DP=32;ExcessHet=3.0103;FS=0.000;MLEAC=2;MLEAF=1.00;MQ=43.85;QD=31.06;SOR=1.284	GT:AD:DP:GQ:PL	1/1:0,32:32:99:1485,99,0
3L	4013233	3L_4013233_SNP	A	C	1050.77	.	AC=2;AF=1.00;AN=2;DB;DP=38;ExcessHet=3.0103;FS=0.000;MLEAC=2;MLEAF=1.00;MQ=43.92;QD=27.65;SOR=0.798	GT:AD:DP:GQ:PL	1/1:0,38:38:99:1079,114,0
3L	4013691	3L_4013691_SNP	G	T	1735.77	.	AC=2;AF=1.00;AN=2;DB;DP=61;ExcessHet=3.0103;FS=0.000;MLEAC=2;MLEAF=1.00;MQ=43.90;QD=28.46;SOR=0.941	GT:AD:DP:GQ:PL	1/1:0,61:61:99:1764,183,0
3L	4013704	3L_4013704_SNP	A	G	1604.77	.	AC=2;AF=1.00;AN=2;DB;DP=58;ExcessHet=3.0103;FS=0.000;MLEAC=2;MLEAF=1.00;MQ=43.85;QD=27.67;SOR=1.085	GT:AD:DP:GQ:PL	1/1:0,58:58:99:1633,174,0
3L	4013723	3L_4013723_SNP	A	T	1576.77	.	AC=2;AF=1.00;AN=2;DB;DP=57;ExcessHet=3.0103;FS=0.000;MLEAC=2;MLEAF=1.00;MQ=43.85;QD=27.66;SOR=1.453	GT:AD:DP:GQ:PL	1/1:0,57:57:99:1605,171,0
3L	4013740	3L_4013740_SNP	T	A	2378.77	.	AC=2;AF=1.00;AN=2;DB;DP=59;ExcessHet=3.0103;FS=0.000;MLEAC=2;MLEAF=1.00;MQ=43.82;QD=25.74;SOR=1.329	GT:AD:DP:GQ:PL	1/1:0,54:54:99:2407,162,0
3L	4013750	3L_4013750_SNP	A	C	2405.77	.	AC=2;AF=1.00;AN=2;DB;DP=55;ExcessHet=3.0103;FS=0.000;MLEAC=2;MLEAF=1.00;MQ=43.81;QD=33.56;SOR=1.262	GT:AD:DP:GQ:PL	1/1:0,55:55:99:2434,166,0
3L	4013803	.	TTTTCACTAACACCCC	T	2263.73	.	AC=2;AF=1.00;AN=2;DP=54;ExcessHet=3.0103;FS=0.000;MLEAC=2;MLEAF=1.00;MQ=43.77;QD=24.50;SOR=0.770	GT:AD:DP:GQ:PL	1/1:0,52:52:99:2301,157,0
3L	4014061	.	G	T	1084.77	.	AC=2;AF=1.00;AN=2;BaseQRankSum=1.761;ClippingRankSum=0.000;DP=44;ExcessHet=3.0103;FS=0.000;MLEAC=2;MLEAF=1.00;MQ=43.96;MQRankSum=0.000;QD=24.65;ReadPosRankSum=-0.586;SOR=0.242	GT:AD:DP:GQ:PL	1/1:1,43:44:99:1113,119,0
3L	4014105	3L_4014105_SNP	C	A	1064.77	.	AC=2;AF=1.00;AN=2;BaseQRankSum=1.786;ClippingRankSum=0.000;DB;DP=42;ExcessHet=3.0103;FS=3.575;MLEAC=2;MLEAF=1.00;MQ=43.95;MQRankSum=0.000;QD=25.97;ReadPosRankSum=1.315;SOR=0.707	GT:AD:DP:GQ:PL	1/1:1,40:41:99:1093,113,0
3L	4015494	.	G	T	1442.77	.	AC=2;AF=1.00;AN=2;DP=50;ExcessHet=3.0103;FS=0.000;MLEAC=2;MLEAF=1.00;MQ=43.57;QD=28.86;SOR=0.859	GT:AD:DP:GQ:PL	1/1:0,50:50:99:1471,150,0
3L	4015784	.	GCGGGAAATGCTACAAATGATTCGAGTTATT	G	1740.73	.	AC=2;AF=1.00;AN=2;DP=41;ExcessHet=3.0103;FS=0.000;MLEAC=2;MLEAF=1.00;MQ=42.25;QD=24.67;SOR=0.902	GT:AD:DP:GQ:PL	1/1:0,40:40:99:1778,121,0
3L	4015826	3L_4015826_SNP	A	G	1795.77	.	AC=2;AF=1.00;AN=2;DB;DP=41;ExcessHet=3.0103;FS=0.000;MLEAC=2;MLEAF=1.00;MQ=42.15;QD=28.74;SOR=0.741	GT:AD:DP:GQ:PL	1/1:0,41:41:99:1824,127,0
3L	4015892	.	A	AT	2302.73	.	AC=2;AF=1.00;AN=2;DP=53;ExcessHet=3.0103;FS=0.000;MLEAC=2;MLEAF=1.00;MQ=42.71;QD=23.98;SOR=0.853	GT:AD:DP:GQ:PL	1/1:0,52:52:99:2340,157,0
3L	4015893	.	A	AT	2302.73	.	AC=2;AF=1.00;AN=2;DP=52;ExcessHet=3.0103;FS=0.000;MLEAC=2;MLEAF=1.00;MQ=42.72;QD=29.84;SOR=0.853	GT:AD:DP:GQ:PL	1/1:0,52:52:99:2340,157,0
3L	4015912	3L_4015912_SNP	A	T	2268.77	.	AC=2;AF=1.00;AN=2;DB;DP=53;ExcessHet=3.0103;FS=0.000;MLEAC=2;MLEAF=1.00;MQ=42.97;QD=28.36;SOR=0.981	GT:AD:DP:GQ:PL	1/1:0,53:53:99:2297,162,0
3L	4015947	3L_4015947_SNP	G	C	2761.77	.	AC=2;AF=1.00;AN=2;DB;DP=62;ExcessHet=3.0103;FS=0.000;MLEAC=2;MLEAF=1.00;MQ=43.27;QD=32.74;SOR=1.329	GT:AD:DP:GQ:PL	1/1:0,62:62:99:2790,187,0
3L	4015952	.	TTAAA	T	2797.73	.	AC=2;AF=1.00;AN=2;DP=63;ExcessHet=3.0103;FS=0.000;MLEAC=2;MLEAF=1.00;MQ=43.28;QD=28.30;SOR=1.366	GT:AD:DP:GQ:PL	1/1:0,63:63:99:2835,190,0
3L	4015965	.	A	C	2787.77	.	AC=2;AF=1.00;AN=2;DP=62;ExcessHet=3.0103;FS=0.000;MLEAC=2;MLEAF=1.00;MQ=43.30;QD=31.84;SOR=1.430	GT:AD:DP:GQ:PL	1/1:0,62:62:99:2816,190,0
3L	4016168	3L_4016168_SNP	G	A	1262.77	.	AC=2;AF=1.00;AN=2;DB;DP=50;ExcessHet=3.0103;FS=0.000;MLEAC=2;MLEAF=1.00;MQ=43.76;QD=26.31;SOR=0.963	GT:AD:DP:GQ:PL	1/1:0,48:48:99:1291,143,0
3L	4016790	3L_4016790_SNP	A	T	1426.77	.	AC=2;AF=1.00;AN=2;DB;DP=55;ExcessHet=3.0103;FS=0.000;MLEAC=2;MLEAF=1.00;MQ=43.96;QD=26.92;SOR=0.808	GT:AD:DP:GQ:PL	1/1:0,53:53:99:1455,158,0
3L	4016880	.	T	A	1981.77	.	AC=2;AF=1.00;AN=2;DP=70;ExcessHet=3.0103;FS=0.000;MLEAC=2;MLEAF=1.00;MQ=44.00;QD=28.31;SOR=0.811	GT:AD:DP:GQ:PL	1/1:0,70:70:99:2010,210,0
3L	4017041	3L_4017041_SNP	C	A	1992.77	.	AC=2;AF=1.00;AN=2;DB;DP=70;ExcessHet=3.0103;FS=0.000;MLEAC=2;MLEAF=1.00;MQ=44.00;QD=28.47;SOR=0.811	GT:AD:DP:GQ:PL	1/1:0,70:70:99:2021,210,0
3L	4017456	3L_4017456_SNP	C	T	1960.77	.	AC=2;AF=1.00;AN=2;DB;DP=71;ExcessHet=3.0103;FS=0.000;MLEAC=2;MLEAF=1.00;MQ=44.00;QD=27.62;SOR=0.904	GT:AD:DP:GQ:PL	1/1:0,71:71:99:1989,212,0
3L	4017852	3L_4017852_SNP	G	A	1991.77	.	AC=2;AF=1.00;AN=2;DB;DP=72;ExcessHet=3.0103;FS=0.000;MLEAC=2;MLEAF=1.00;MQ=43.97;QD=28.05;SOR=0.971	GT:AD:DP:GQ:PL	1/1:0,71:71:99:2020,213,0
3L	4018075	3L_4018075_SNP	A	C	3158.77	.	AC=2;AF=1.00;AN=2;DB;DP=72;ExcessHet=3.0103;FS=0.000;MLEAC=2;MLEAF=1.00;MQ=43.97;QD=31.58;SOR=0.693	GT:AD:DP:GQ:PL	1/1:0,72:72:99:3187,220,0
3L	4018081	.	CTTTT	C	3167.73	.	AC=2;AF=1.00;AN=2;DP=72;ExcessHet=3.0103;FS=0.000;MLEAC=2;MLEAF=1.00;MQ=43.97;QD=29.06;SOR=0.749	GT:AD:DP:GQ:PL	1/1:0,72:72:99:3205,217,0
3L	4018155	3L_4018155_SNP	C	A	3162.77	.	AC=2;AF=1.00;AN=2;DB;DP=70;ExcessHet=3.0103;FS=0.000;MLEAC=2;MLEAF=1.00;MQ=44.00;QD=31.91;SOR=1.085	GT:AD:DP:GQ:PL	1/1:0,70:70:99:3191,217,0
3L	4018164	3L_4018164_SNP	G	A	3241.77	.	AC=2;AF=1.00;AN=2;DB;DP=72;ExcessHet=3.0103;FS=0.000;MLEAC=2;MLEAF=1.00;MQ=44.00;QD=32.08;SOR=1.226	GT:AD:DP:GQ:PL	1/1:0,72:72:99:3270,220,0
3L	4018165	3L_4018165_SNP	C	T	3211.77	.	AC=2;AF=1.00;AN=2;DB;DP=72;ExcessHet=3.0103;FS=0.000;MLEAC=2;MLEAF=1.00;MQ=44.00;QD=36.66;SOR=1.226	GT:AD:DP:GQ:PL	1/1:0,72:72:99:3240,217,0
3L	4018336	3L_4018336_SNP	C	T	3648.77	.	AC=2;AF=1.00;AN=2;DB;DP=81;ExcessHet=3.0103;FS=0.000;MLEAC=2;MLEAF=1.00;MQ=43.98;QD=25.42;SOR=0.821	GT:AD:DP:GQ:PL	1/1:0,81:81:99:3677,247,0
3L	4018338	3L_4018338_SNP	C	T	3648.77	.	AC=2;AF=1.00;AN=2;DB;DP=82;ExcessHet=3.0103;FS=0.000;MLEAC=2;MLEAF=1.00;MQ=43.98;QD=29.68;SOR=0.793	GT:AD:DP:GQ:PL	1/1:0,82:82:99:3677,247,0
3L	4018651	3L_4018651_SNP	T	C	1876.77	.	AC=2;AF=1.00;AN=2;DB;DP=68;ExcessHet=3.0103;FS=0.000;MLEAC=2;MLEAF=1.00;MQ=43.49;QD=27.60;SOR=1.098	GT:AD:DP:GQ:PL	1/1:0,68:68:99:1905,203,0
3L	4018665	3L_4018665_SNP	T	A	2978.77	.	AC=2;AF=1.00;AN=2;DB;DP=68;ExcessHet=3.0103;FS=0.000;MLEAC=2;MLEAF=1.00;MQ=43.44;QD=30.10;SOR=0.880	GT:AD:DP:GQ:PL	1/1:0,68:68:99:3007,205,0
3L	4018666	3L_4018666_SNP	T	A	2978.77	.	AC=2;AF=1.00;AN=2;DB;DP=68;ExcessHet=3.0103;FS=0.000;MLEAC=2;MLEAF=1.00;MQ=43.44;QD=23.71;SOR=0.880	GT:AD:DP:GQ:PL	1/1:0,68:68:99:3007,205,0
3L	4018685	3L_4018685_SNP	C	T	3229.77	.	AC=2;AF=1.00;AN=2;DB;DP=75;ExcessHet=3.0103;FS=0.000;MLEAC=2;MLEAF=1.00;MQ=43.45;QD=30.80;SOR=0.832	GT:AD:DP:GQ:PL	1/1:0,75:75:99:3258,226,0
3L	4018694	3L_4018694_SNP	A	T	2538.77	.	AC=2;AF=1.00;AN=2;DB;DP=71;ExcessHet=3.0103;FS=0.000;MLEAC=2;MLEAF=1.00;MQ=43.39;QD=28.20;SOR=0.884	GT:AD:DP:GQ:PL	1/1:0,55:55:99:2567,174,0
3L	4018706	.	T	C	3004.73	.	AC=2;AF=1.00;AN=2;DP=77;ExcessHet=3.0103;FS=0.000;MLEAC=2;MLEAF=1.00;MQ=43.36;QD=29.93;SOR=1.078	GT:AD:DP:GQ:PL	1/1:0,68:68:99:3042,206,0
3L	4018715	3L_4018715_SNP	A	T	2892.77	.	AC=2;AF=1.00;AN=2;DB;DP=74;ExcessHet=3.0103;FS=0.000;MLEAC=2;MLEAF=1.00;MQ=43.33;QD=27.96;SOR=1.078	GT:AD:DP:GQ:PL	1/1:0,65:65:99:2921,196,0
3L	4018717	.	T	TAA	2883.73	.	AC=2;AF=1.00;AN=2;DP=73;ExcessHet=3.0103;FS=0.000;MLEAC=2;MLEAF=1.00;MQ=43.35;QD=30.06;SOR=1.078	GT:AD:DP:GQ:PL	1/1:0,65:65:99:2921,196,0
3L	4018718	.	G	A	2892.77	.	AC=2;AF=1.00;AN=2;DP=72;ExcessHet=3.0103;FS=0.000;MLEAC=2;MLEAF=1.00;MQ=43.34;QD=31.93;SOR=1.078	GT:AD:DP:GQ:PL	1/1:0,65:65:99:2921,196,0
3L	4018723	3L_4018723_SNP	C	T	2891.77	.	AC=2;AF=1.00;AN=2;DB;DP=69;ExcessHet=3.0103;FS=0.000;MLEAC=2;MLEAF=1.00;MQ=43.34;QD=25.67;SOR=1.078	GT:AD:DP:GQ:PL	1/1:0,65:65:99:2920,195,0
3L	4018841	3L_4018841_SNP	A	T	1510.77	.	AC=2;AF=1.00;AN=2;DB;DP=55;ExcessHet=3.0103;FS=0.000;MLEAC=2;MLEAF=1.00;MQ=43.82;QD=27.47;SOR=0.970	GT:AD:DP:GQ:PL	1/1:0,55:55:99:1539,164,0
3L	4018931	3L_4018931_SNP	A	C	1654.77	.	AC=2;AF=1.00;AN=2;DB;DP=61;ExcessHet=3.0103;FS=0.000;MLEAC=2;MLEAF=1.00;MQ=43.55;QD=27.58;SOR=0.986	GT:AD:DP:GQ:PL	1/1:0,60:60:99:1683,180,0
3L	4018953	3L_4018953_SNP	A	T	2609.77	.	AC=2;AF=1.00;AN=2;DB;DP=59;ExcessHet=3.0103;FS=0.000;MLEAC=2;MLEAF=1.00;MQ=43.47;QD=32.19;SOR=1.034	GT:AD:DP:GQ:PL	1/1:0,59:59:99:2638,181,0
3L	4018955	3L_4018955_SNP	C	T	2609.77	.	AC=2;AF=1.00;AN=2;DB;DP=59;ExcessHet=3.0103;FS=0.000;MLEAC=2;MLEAF=1.00;MQ=43.43;QD=29.30;SOR=1.034	GT:AD:DP:GQ:PL	1/1:0,59:59:99:2638,181,0
3L	4018975	3L_4018975_SNP	C	T	2937.77	.	AC=2;AF=1.00;AN=2;DB;DP=66;ExcessHet=3.0103;FS=0.000;MLEAC=2;MLEAF=1.00;MQ=43.46;QD=31.49;SOR=1.196	GT:AD:DP:GQ:PL	1/1:0,66:66:99:2966,205,0
3L	4018979	3L_4018979_SNP	A	T	2898.77	.	AC=2;AF=1.00;AN=2;DB;DP=67;ExcessHet=3.0103;FS=0.000;MLEAC=2;MLEAF=1.00;MQ=43.44;QD=30.85;SOR=1.318	GT:AD:DP:GQ:PL	1/1:0,67:67:99:2927,202,0
3L	4018994	3L_4018994_SNP	A	C	2851.77	.	AC=2;AF=1.00;AN=2;DB;DP=66;ExcessHet=3.0103;FS=0.000;MLEAC=2;MLEAF=1.00;MQ=43.52;QD=32.17;SOR=1.112	GT:AD:DP:GQ:PL	1/1:0,66:66:99:2880,199,0
3L	4019003	3L_4019003_SNP	T	A	2878.77	.	AC=2;AF=1.00;AN=2;DB;DP=67;ExcessHet=3.0103;FS=0.000;MLEAC=2;MLEAF=1.00;MQ=43.53;QD=32.74;SOR=1.066	GT:AD:DP:GQ:PL	1/1:0,67:67:99:2907,202,0
3L	4019046	3L_4019046_SNP	G	A	1798.77	.	AC=2;AF=1.00;AN=2;DB;DP=66;ExcessHet=3.0103;FS=0.000;MLEAC=2;MLEAF=1.00;MQ=43.73;QD=27.25;SOR=0.886	GT:AD:DP:GQ:PL	1/1:0,66:66:99:1827,197,0
3L	4019088	3L_4019088_SNP	T	C	1407.77	.	AC=2;AF=1.00;AN=2;DB;DP=52;ExcessHet=3.0103;FS=0.000;MLEAC=2;MLEAF=1.00;MQ=43.85;QD=27.07;SOR=0.853	GT:AD:DP:GQ:PL	1/1:0,52:52:99:1436,156,0
3L	4019623	3L_4019623_SNP	T	A	2422.77	.	AC=2;AF=1.00;AN=2;DB;DP=58;ExcessHet=3.0103;FS=0.000;MLEAC=2;MLEAF=1.00;MQ=43.56;QD=30.61;SOR=1.961	GT:AD:DP:GQ:PL	1/1:0,57:57:99:2451,172,0
3L	4019633	3L_4019633_SNP	A	G	2332.77	.	AC=2;AF=1.00;AN=2;DB;DP=55;ExcessHet=3.0103;FS=0.000;MLEAC=2;MLEAF=1.00;MQ=43.54;QD=27.95;SOR=2.670	GT:AD:DP:GQ:PL	1/1:0,54:54:99:2361,163,0
3L	4019673	.	T	A	35.77	.	AC=1;AF=0.500;AN=2;BaseQRankSum=-4.346;ClippingRankSum=0.000;DP=54;ExcessHet=3.0103;FS=72.418;MLEAC=1;MLEAF=0.500;MQ=43.22;MQRankSum=-2.838;QD=0.67;ReadPosRankSum=-2.943;SOR=4.970	GT:AD:DP:GQ:PL	0/1:42,11:53:64:64,0,1010
3L	4019729	.	A	ACTC	3560.73	.	AC=2;AF=1.00;AN=2;DP=71;ExcessHet=3.0103;FS=0.000;MLEAC=2;MLEAF=1.00;MQ=42.97;QD=32.75;SOR=0.840	GT:AD:DP:GQ:PL	1/1:0,71:71:99:3598,241,0
3L	4019730	.	AGAAGT	A	3650.73	.	AC=2;AF=1.00;AN=2;DP=79;ExcessHet=3.0103;FS=0.000;MLEAC=2;MLEAF=1.00;MQ=43.04;QD=31.96;SOR=0.824	GT:AD:DP:GQ:PL	1/1:0,79:79:99:3688,247,0
3L	4019739	.	T	C	3796.77	.	AC=2;AF=1.00;AN=2;DP=78;ExcessHet=3.0103;FS=0.000;MLEAC=2;MLEAF=1.00;MQ=42.99;QD=25.23;SOR=0.976	GT:AD:DP:GQ:PL	1/1:0,78:78:99:3825,256,0
3L	4019740	.	A	AAAACAGT	3787.73	.	AC=2;AF=1.00;AN=2;DP=79;ExcessHet=3.0103;FS=0.000;MLEAC=2;MLEAF=1.00;MQ=43.00;QD=34.51;SOR=1.068	GT:AD:DP:GQ:PL	1/1:0,79:79:99:3825,256,0
3L	4019742	.	C	G	3661.77	.	AC=2;AF=1.00;AN=2;DP=75;ExcessHet=3.0103;FS=0.000;MLEAC=2;MLEAF=1.00;MQ=43.04;QD=28.71;SOR=1.091	GT:AD:DP:GQ:PL	1/1:0,75:75:99:3690,247,0
3L	4019791	3L_4019791_SNP	T	A	2109.77	.	AC=2;AF=1.00;AN=2;DB;DP=77;ExcessHet=3.0103;FS=0.000;MLEAC=2;MLEAF=1.00;MQ=43.36;QD=27.40;SOR=1.079	GT:AD:DP:GQ:PL	1/1:0,77:77:99:2138,231,0
3L	4020086	3L_4020086_SNP	T	C	1435.77	.	AC=2;AF=1.00;AN=2;DB;DP=53;ExcessHet=3.0103;FS=0.000;MLEAC=2;MLEAF=1.00;MQ=42.71;QD=27.09;SOR=0.981	GT:AD:DP:GQ:PL	1/1:0,53:53:99:1464,159,0
3L	4020245	3L_4020245_SNP	G	A	2370.77	.	AC=2;AF=1.00;AN=2;DB;DP=53;ExcessHet=3.0103;FS=0.000;MLEAC=2;MLEAF=1.00;MQ=40.99;QD=28.31;SOR=0.981	GT:AD:DP:GQ:PL	1/1:0,53:53:99:2399,162,0
3L	4020251	3L_4020251_SNP	G	A	2431.77	.	AC=2;AF=1.00;AN=2;DB;DP=53;ExcessHet=3.0103;FS=0.000;MLEAC=2;MLEAF=1.00;MQ=40.81;QD=25.45;SOR=1.077	GT:AD:DP:GQ:PL	1/1:0,53:53:99:2460,166,0
3L	4020252	.	A	AG	2422.73	.	AC=2;AF=1.00;AN=2;DP=53;ExcessHet=3.0103;FS=0.000;MLEAC=2;MLEAF=1.00;MQ=40.81;QD=29.00;SOR=1.077	GT:AD:DP:GQ:PL	1/1:0,53:53:99:2460,166,0
3L	4020254	.	T	TATACAAA	2662.73	.	AC=2;AF=1.00;AN=2;DP=53;ExcessHet=3.0103;FS=0.000;MLEAC=2;MLEAF=1.00;MQ=40.75;QD=34.63;SOR=1.179	GT:AD:DP:GQ:PL	1/1:0,53:53:99:2700,181,0
3L	4020261	.	T	TACAGACTCGTCGGTTAAAAC	2932.73	.	AC=2;AF=1.00;AN=2;DP=58;ExcessHet=3.0103;FS=0.000;MLEAC=2;MLEAF=1.00;MQ=40.61;QD=33.02;SOR=0.914	GT:AD:DP:GQ:PL	1/1:0,58:58:99:2970,199,0
3L	4020283	3L_4020283_SNP	T	A	2536.77	.	AC=2;AF=1.00;AN=2;DB;DP=56;ExcessHet=3.0103;FS=0.000;MLEAC=2;MLEAF=1.00;MQ=40.27;QD=28.39;SOR=0.841	GT:AD:DP:GQ:PL	1/1:0,56:56:99:2565,172,0
3L	4020302	3L_4020302_SNP	T	A	2401.77	.	AC=2;AF=1.00;AN=2;DB;DP=53;ExcessHet=3.0103;FS=0.000;MLEAC=2;MLEAF=1.00;MQ=40.12;QD=26.93;SOR=0.730	GT:AD:DP:GQ:PL	1/1:0,53:53:99:2430,163,0
3L	4020320	3L_4020320_SNP	C	T	2401.77	.	AC=2;AF=1.00;AN=2;DB;DP=54;ExcessHet=3.0103;FS=0.000;MLEAC=2;MLEAF=1.00;MQ=40.38;QD=29.34;SOR=0.693	GT:AD:DP:GQ:PL	1/1:0,54:54:99:2430,163,0
3L	4020321	3L_4020321_SNP	A	T	2491.77	.	AC=2;AF=1.00;AN=2;DB;DP=54;ExcessHet=3.0103;FS=0.000;MLEAC=2;MLEAF=1.00;MQ=40.38;QD=26.48;SOR=0.693	GT:AD:DP:GQ:PL	1/1:0,54:54:99:2520,169,0
3L	4020323	3L_4020323_SNP	A	T	2491.77	.	AC=2;AF=1.00;AN=2;DB;DP=56;ExcessHet=3.0103;FS=0.000;MLEAC=2;MLEAF=1.00;MQ=40.60;QD=24.70;SOR=0.804	GT:AD:DP:GQ:PL	1/1:0,55:55:99:2520,169,0
3L	4020326	.	T	TG	2617.73	.	AC=2;AF=1.00;AN=2;DP=54;ExcessHet=3.0103;FS=0.000;MLEAC=2;MLEAF=1.00;MQ=40.90;QD=30.05;SOR=0.892	GT:AD:DP:GQ:PL	1/1:0,53:53:99:2655,178,0
3L	4020327	.	T	TTA	2615.73	.	AC=2;AF=1.00;AN=2;DP=58;ExcessHet=3.0103;FS=0.000;MLEAC=2;MLEAF=1.00;MQ=41.02;QD=34.50;SOR=0.877	GT:AD:DP:GQ:PL	1/1:0,57:57:99:2653,178,0
3L	4020330	.	TAAAAA	T	2570.73	.	AC=2;AF=1.00;AN=2;DP=59;ExcessHet=3.0103;FS=0.000;MLEAC=2;MLEAF=1.00;MQ=40.94;QD=30.63;SOR=0.836	GT:AD:DP:GQ:PL	1/1:0,58:58:99:2608,175,0
3L	4020337	3L_4020337_SNP	G	A	2629.77	.	AC=2;AF=1.00;AN=2;DB;DP=59;ExcessHet=3.0103;FS=0.000;MLEAC=2;MLEAF=1.00;MQ=40.94;QD=34.92;SOR=0.836	GT:AD:DP:GQ:PL	1/1:0,58:58:99:2658,181,0
3L	4020343	3L_4020343_SNP	G	A	2656.77	.	AC=2;AF=1.00;AN=2;DB;DP=62;ExcessHet=3.0103;FS=0.000;MLEAC=2;MLEAF=1.00;MQ=41.04;QD=30.63;SOR=0.865	GT:AD:DP:GQ:PL	1/1:0,61:61:99:2685,183,0
3L	4020571	3L_4020571_SNP	A	G	1488.77	.	AC=2;AF=1.00;AN=2;DB;DP=57;ExcessHet=3.0103;FS=0.000;MLEAC=2;MLEAF=1.00;MQ=43.27;QD=27.57;SOR=1.022	GT:AD:DP:GQ:PL	1/1:0,54:54:99:1517,162,0
3L	4020727	.	A	G	1993.77	.	AC=2;AF=1.00;AN=2;DP=73;ExcessHet=3.0103;FS=0.000;MLEAC=2;MLEAF=1.00;MQ=43.91;QD=27.69;SOR=0.807	GT:AD:DP:GQ:PL	1/1:0,72:72:99:2022,216,0
3L	4022063	3L_4022063_SNP	C	T	1364.77	.	AC=2;AF=1.00;AN=2;DB;DP=49;ExcessHet=3.0103;FS=0.000;MLEAC=2;MLEAF=1.00;MQ=43.92;QD=27.85;SOR=0.818	GT:AD:DP:GQ:PL	1/1:0,49:49:99:1393,147,0
3L	4022403	3L_4022403_SNP	G	A	1649.77	.	AC=2;AF=1.00;AN=2;DB;DP=62;ExcessHet=3.0103;FS=0.000;MLEAC=2;MLEAF=1.00;MQ=43.97;QD=27.96;SOR=1.649	GT:AD:DP:GQ:PL	1/1:0,59:59:99:1678,177,0
3L	4022424	3L_4022424_SNP	G	A	1686.77	.	AC=2;AF=1.00;AN=2;DB;DP=63;ExcessHet=3.0103;FS=0.000;MLEAC=2;MLEAF=1.00;MQ=43.97;QD=28.11;SOR=1.460	GT:AD:DP:GQ:PL	1/1:0,60:60:99:1715,180,0
3L	4022623	3L_4022623_SNP	A	C	1984.77	.	AC=2;AF=1.00;AN=2;DB;DP=74;ExcessHet=3.0103;FS=0.000;MLEAC=2;MLEAF=1.00;MQ=43.97;QD=26.82;SOR=0.747	GT:AD:DP:GQ:PL	1/1:0,74:74:99:2013,221,0
3L	4022635	3L_4022635_SNP	T	C	2134.77	.	AC=2;AF=1.00;AN=2;BaseQRankSum=-1.745;ClippingRankSum=0.000;DB;DP=83;ExcessHet=3.0103;FS=3.170;MLEAC=2;MLEAF=1.00;MQ=43.98;MQRankSum=0.000;QD=25.72;ReadPosRankSum=1.915;SOR=0.378	GT:AD:DP:GQ:PL	1/1:1,82:83:99:2163,214,0
3L	4022662	3L_4022662_SNP	C	T	2268.77	.	AC=2;AF=1.00;AN=2;DB;DP=81;ExcessHet=3.0103;FS=0.000;MLEAC=2;MLEAF=1.00;MQ=43.98;QD=28.01;SOR=0.934	GT:AD:DP:GQ:PL	1/1:0,81:81:99:2297,243,0
3L	4022709	3L_4022709_SNP	G	A	2021.77	.	AC=2;AF=1.00;AN=2;DB;DP=73;ExcessHet=3.0103;FS=0.000;MLEAC=2;MLEAF=1.00;MQ=43.97;QD=27.70;SOR=0.898	GT:AD:DP:GQ:PL	1/1:0,73:73:99:2050,218,0
3L	4022835	3L_4022835_SNP	A	G	1870.77	.	AC=2;AF=1.00;AN=2;DB;DP=69;ExcessHet=3.0103;FS=0.000;MLEAC=2;MLEAF=1.00;MQ=43.97;QD=27.11;SOR=0.910	GT:AD:DP:GQ:PL	1/1:0,69:69:99:1899,206,0
3L	4022853	3L_4022853_SNP	C	T	1906.77	.	AC=2;AF=1.00;AN=2;DB;DP=69;ExcessHet=3.0103;FS=0.000;MLEAC=2;MLEAF=1.00;MQ=43.97;QD=27.63;SOR=0.910	GT:AD:DP:GQ:PL	1/1:0,69:69:99:1935,207,0
3L	4022865	3L_4022865_SNP	T	C	1972.77	.	AC=2;AF=1.00;AN=2;DB;DP=70;ExcessHet=3.0103;FS=0.000;MLEAC=2;MLEAF=1.00;MQ=43.97;QD=28.18;SOR=0.811	GT:AD:DP:GQ:PL	1/1:0,70:70:99:2001,210,0
3L	4022952	3L_4022952_SNP	G	T	2259.77	.	AC=2;AF=1.00;AN=2;DB;DP=82;ExcessHet=3.0103;FS=0.000;MLEAC=2;MLEAF=1.00;MQ=43.98;QD=27.56;SOR=0.742	GT:AD:DP:GQ:PL	1/1:0,82:82:99:2288,246,0
3L	4023058	.	GA	G	2454.73	.	AC=2;AF=1.00;AN=2;DP=67;ExcessHet=3.0103;FS=0.000;MLEAC=2;MLEAF=1.00;MQ=44.00;QD=31.01;SOR=0.986	GT:AD:DP:GQ:PL	1/1:0,60:60:99:2492,179,0
3L	4023080	3L_4023080_SNP	G	C	2619.77	.	AC=2;AF=1.00;AN=2;DB;DP=62;ExcessHet=3.0103;FS=0.000;MLEAC=2;MLEAF=1.00;MQ=44.00;QD=27.57;SOR=0.826	GT:AD:DP:GQ:PL	1/1:0,62:62:99:2648,194,0
3L	4023204	3L_4023204_SNP	A	C	1772.77	.	AC=2;AF=1.00;AN=2;DB;DP=63;ExcessHet=3.0103;FS=0.000;MLEAC=2;MLEAF=1.00;MQ=44.00;QD=28.14;SOR=0.933	GT:AD:DP:GQ:PL	1/1:0,63:63:99:1801,189,0
3L	4023480	3L_4023480_SNP	G	A	1893.77	.	AC=2;AF=1.00;AN=2;DB;DP=68;ExcessHet=3.0103;FS=0.000;MLEAC=2;MLEAF=1.00;MQ=43.96;QD=27.85;SOR=0.752	GT:AD:DP:GQ:PL	1/1:0,68:68:99:1922,204,0
3L	4023525	3L_4023525_SNP	A	C	2875.77	.	AC=2;AF=1.00;AN=2;DB;DP=65;ExcessHet=3.0103;FS=0.000;MLEAC=2;MLEAF=1.00;MQ=43.96;QD=32.77;SOR=1.000	GT:AD:DP:GQ:PL	1/1:0,65:65:99:2904,196,0
3L	4023526	3L_4023526_SNP	C	T	2920.77	.	AC=2;AF=1.00;AN=2;DB;DP=64;ExcessHet=3.0103;FS=0.000;MLEAC=2;MLEAF=1.00;MQ=43.95;QD=26.35;SOR=0.966	GT:AD:DP:GQ:PL	1/1:0,64:64:99:2949,199,0
3L	4023529	3L_4023529_SNP	T	C	2890.77	.	AC=2;AF=1.00;AN=2;DB;DP=64;ExcessHet=3.0103;FS=0.000;MLEAC=2;MLEAF=1.00;MQ=43.95;QD=26.99;SOR=1.044	GT:AD:DP:GQ:PL	1/1:0,64:64:99:2919,196,0
3L	4023545	3L_4023545_SNP	C	A	2638.77	.	AC=2;AF=1.00;AN=2;DB;DP=62;ExcessHet=3.0103;FS=0.000;MLEAC=2;MLEAF=1.00;MQ=44.00;QD=34.51;SOR=1.057	GT:AD:DP:GQ:PL	1/1:0,62:62:99:2667,187,0
3L	4023620	.	C	T	1444.77	.	AC=2;AF=1.00;AN=2;DP=54;ExcessHet=3.0103;FS=0.000;MLEAC=2;MLEAF=1.00;MQ=44.00;QD=26.75;SOR=1.118	GT:AD:DP:GQ:PL	1/1:0,54:54:99:1473,161,0
3L	4023716	3L_4023716_SNP	T	C	1492.77	.	AC=2;AF=1.00;AN=2;DB;DP=56;ExcessHet=3.0103;FS=0.000;MLEAC=2;MLEAF=1.00;MQ=44.00;QD=27.64;SOR=0.767	GT:AD:DP:GQ:PL	1/1:0,54:54:99:1521,162,0
3L	4023738	3L_4023738_SNP	G	A	1491.77	.	AC=2;AF=1.00;AN=2;DB;DP=53;ExcessHet=3.0103;FS=0.000;MLEAC=2;MLEAF=1.00;MQ=44.00;QD=28.15;SOR=0.808	GT:AD:DP:GQ:PL	1/1:0,53:53:99:1520,159,0
3L	4023755	3L_4023755_SNP	C	T	1435.77	.	AC=2;AF=1.00;AN=2;DB;DP=53;ExcessHet=3.0103;FS=0.000;MLEAC=2;MLEAF=1.00;MQ=44.00;QD=27.61;SOR=0.770	GT:AD:DP:GQ:PL	1/1:0,52:52:99:1464,156,0
3L	4023797	3L_4023797_SNP	C	T	1402.77	.	AC=2;AF=1.00;AN=2;DB;DP=51;ExcessHet=3.0103;FS=0.000;MLEAC=2;MLEAF=1.00;MQ=44.00;QD=27.51;SOR=0.813	GT:AD:DP:GQ:PL	1/1:0,51:51:99:1431,153,0
3L	4023951	3L_4023951_SNP	G	C	1610.77	.	AC=2;AF=1.00;AN=2;DB;DP=61;ExcessHet=3.0103;FS=0.000;MLEAC=2;MLEAF=1.00;MQ=43.95;QD=26.41;SOR=0.941	GT:AD:DP:GQ:PL	1/1:0,61:61:99:1639,182,0
3L	4023999	3L_4023999_SNP	T	C	1486.77	.	AC=2;AF=1.00;AN=2;DB;DP=57;ExcessHet=3.0103;FS=0.000;MLEAC=2;MLEAF=1.00;MQ=43.95;QD=26.08;SOR=0.800	GT:AD:DP:GQ:PL	1/1:0,57:57:99:1515,169,0
3L	4024089	3L_4024089_SNP	T	C	1460.77	.	AC=2;AF=1.00;AN=2;DB;DP=54;ExcessHet=3.0103;FS=0.000;MLEAC=2;MLEAF=1.00;MQ=44.00;QD=27.05;SOR=0.931	GT:AD:DP:GQ:PL	1/1:0,54:54:99:1489,162,0
3L	4024149	.	C	G	1573.77	.	AC=2;AF=1.00;AN=2;BaseQRankSum=-1.696;ClippingRankSum=0.000;DP=61;ExcessHet=3.0103;FS=3.229;MLEAC=2;MLEAF=1.00;MQ=44.00;MQRankSum=0.000;QD=25.80;ReadPosRankSum=0.374;SOR=0.435	GT:AD:DP:GQ:PL	1/1:1,60:61:99:1602,153,0
3L	4024179	3L_4024179_SNP	A	G	1432.77	.	AC=2;AF=1.00;AN=2;BaseQRankSum=-1.469;ClippingRankSum=0.000;DB;DP=60;ExcessHet=3.0103;FS=3.310;MLEAC=2;MLEAF=1.00;MQ=44.00;MQRankSum=0.000;QD=23.88;ReadPosRankSum=-0.351;SOR=0.494	GT:AD:DP:GQ:PL	1/1:1,59:60:99:1461,147,0
3L	4024379	3L_4024379_SNP	G	T	1463.77	.	AC=2;AF=1.00;AN=2;DB;DP=54;ExcessHet=3.0103;FS=0.000;MLEAC=2;MLEAF=1.00;MQ=44.00;QD=27.62;SOR=0.730	GT:AD:DP:GQ:PL	1/1:0,53:53:99:1492,158,0
3L	4024428	3L_4024428_SNP	A	C	2331.77	.	AC=2;AF=1.00;AN=2;DB;DP=53;ExcessHet=3.0103;FS=0.000;MLEAC=2;MLEAF=1.00;MQ=44.00;QD=30.36;SOR=0.853	GT:AD:DP:GQ:PL	1/1:0,52:52:99:2360,163,0
3L	4024433	3L_4024433_SNP	G	T	2393.77	.	AC=2;AF=1.00;AN=2;DB;DP=57;ExcessHet=3.0103;FS=0.000;MLEAC=2;MLEAF=1.00;MQ=44.00;QD=33.06;SOR=0.765	GT:AD:DP:GQ:PL	1/1:0,56:56:99:2422,169,0
3L	4024469	3L_4024469_SNP	C	T	1548.77	.	AC=2;AF=1.00;AN=2;DB;DP=55;ExcessHet=3.0103;FS=0.000;MLEAC=2;MLEAF=1.00;MQ=44.00;QD=28.16;SOR=0.884	GT:AD:DP:GQ:PL	1/1:0,55:55:99:1577,164,0
3L	4024535	3L_4024535_SNP	C	G	2527.77	.	AC=2;AF=1.00;AN=2;BaseQRankSum=0.764;ClippingRankSum=0.000;DB;DP=59;ExcessHet=3.0103;FS=0.000;MLEAC=2;MLEAF=1.00;MQ=43.97;MQRankSum=0.000;QD=29.26;ReadPosRankSum=1.292;SOR=0.399	GT:AD:DP:GQ:PL	1/1:1,58:59:99:2556,133,0
3L	4024536	3L_4024536_SNP	T	C	2527.77	.	AC=2;AF=1.00;AN=2;BaseQRankSum=1.114;ClippingRankSum=0.000;DB;DP=59;ExcessHet=3.0103;FS=0.000;MLEAC=2;MLEAF=1.00;MQ=43.97;MQRankSum=0.000;QD=30.65;ReadPosRankSum=1.204;SOR=0.399	GT:AD:DP:GQ:PL	1/1:1,58:59:99:2556,133,0
3L	4024605	3L_4024605_SNP	C	A	1371.77	.	AC=2;AF=1.00;AN=2;BaseQRankSum=-0.906;ClippingRankSum=0.000;DB;DP=52;ExcessHet=3.0103;FS=0.000;MLEAC=2;MLEAF=1.00;MQ=43.96;MQRankSum=0.000;QD=26.38;ReadPosRankSum=-0.583;SOR=0.519	GT:AD:DP:GQ:PL	1/1:1,51:52:99:1400,127,0
3L	4024693	3L_4024693_SNP	C	T	1270.77	.	AC=2;AF=1.00;AN=2;DB;DP=46;ExcessHet=3.0103;FS=0.000;MLEAC=2;MLEAF=1.00;MQ=44.00;QD=28.24;SOR=1.038	GT:AD:DP:GQ:PL	1/1:0,45:45:99:1299,135,0
3L	4024835	3L_4024835_SNP	A	C	1644.77	.	AC=2;AF=1.00;AN=2;BaseQRankSum=-0.830;ClippingRankSum=0.000;DB;DP=62;ExcessHet=3.0103;FS=0.000;MLEAC=2;MLEAF=1.00;MQ=43.95;MQRankSum=0.000;QD=26.53;ReadPosRankSum=-0.593;SOR=0.274	GT:AD:DP:GQ:PL	1/1:1,61:62:99:1673,157,0
3L	4024904	3L_4024904_SNP	G	A	2470.77	.	AC=2;AF=1.00;AN=2;DB;DP=56;ExcessHet=3.0103;FS=0.000;MLEAC=2;MLEAF=1.00;MQ=43.95;QD=32.45;SOR=1.009	GT:AD:DP:GQ:PL	1/1:0,56:56:99:2499,169,0
3L	4024907	3L_4024907_SNP	A	T	2440.77	.	AC=2;AF=1.00;AN=2;DB;DP=54;ExcessHet=3.0103;FS=0.000;MLEAC=2;MLEAF=1.00;MQ=43.95;QD=32.59;SOR=1.022	GT:AD:DP:GQ:PL	1/1:0,54:54:99:2469,166,0
3L	4024908	3L_4024908_SNP	A	T	2401.77	.	AC=2;AF=1.00;AN=2;DB;DP=53;ExcessHet=3.0103;FS=0.000;MLEAC=2;MLEAF=1.00;MQ=43.95;QD=31.15;SOR=0.981	GT:AD:DP:GQ:PL	1/1:0,53:53:99:2430,163,0
3L	4024926	3L_4024926_SNP	T	C	2073.77	.	AC=2;AF=1.00;AN=2;DB;DP=47;ExcessHet=3.0103;FS=0.000;MLEAC=2;MLEAF=1.00;MQ=43.94;QD=31.94;SOR=1.659	GT:AD:DP:GQ:PL	1/1:0,47:47:99:2102,144,0
3L	4024928	3L_4024928_SNP	A	T	2073.77	.	AC=2;AF=1.00;AN=2;DB;DP=46;ExcessHet=3.0103;FS=0.000;MLEAC=2;MLEAF=1.00;MQ=43.87;QD=26.49;SOR=1.464	GT:AD:DP:GQ:PL	1/1:0,46:46:99:2102,144,0
3L	4025011	3L_4025011_SNP	A	G	1483.77	.	AC=2;AF=1.00;AN=2;DB;DP=58;ExcessHet=3.0103;FS=0.000;MLEAC=2;MLEAF=1.00;MQ=44.00;QD=25.58;SOR=1.382	GT:AD:DP:GQ:PL	1/1:0,58:58:99:1512,172,0
3L	4025060	3L_4025060_SNP	C	G	1592.77	.	AC=2;AF=1.00;AN=2;DB;DP=61;ExcessHet=3.0103;FS=0.000;MLEAC=2;MLEAF=1.00;MQ=44.00;QD=26.55;SOR=0.906	GT:AD:DP:GQ:PL	1/1:0,60:60:99:1621,179,0
3L	4025207	3L_4025207_SNP	A	T	1645.77	.	AC=2;AF=1.00;AN=2;DB;DP=63;ExcessHet=3.0103;FS=0.000;MLEAC=2;MLEAF=1.00;MQ=43.94;QD=26.54;SOR=0.758	GT:AD:DP:GQ:PL	1/1:0,62:62:99:1674,184,0
3L	4025308	3L_4025308_SNP	G	C	2843.77	.	AC=2;AF=1.00;AN=2;DB;DP=65;ExcessHet=3.0103;FS=0.000;MLEAC=2;MLEAF=1.00;MQ=43.91;QD=27.97;SOR=1.127	GT:AD:DP:GQ:PL	1/1:0,64:64:99:2872,193,0
3L	4025310	3L_4025310_SNP	T	C	2843.77	.	AC=2;AF=1.00;AN=2;DB;DP=65;ExcessHet=3.0103;FS=0.000;MLEAC=2;MLEAF=1.00;MQ=43.91;QD=28.79;SOR=1.127	GT:AD:DP:GQ:PL	1/1:0,64:64:99:2872,193,0
3L	4025424	.	A	T	3121.77	.	AC=2;AF=1.00;AN=2;DP=70;ExcessHet=3.0103;FS=0.000;MLEAC=2;MLEAF=1.00;MQ=44.00;QD=29.86;SOR=0.811	GT:AD:DP:GQ:PL	1/1:0,70:70:99:3150,211,0
3L	4025425	.	T	C	3121.77	.	AC=2;AF=1.00;AN=2;DP=70;ExcessHet=3.0103;FS=0.000;MLEAC=2;MLEAF=1.00;MQ=44.00;QD=32.18;SOR=0.811	GT:AD:DP:GQ:PL	1/1:0,70:70:99:3150,211,0
3L	4025426	.	A	G	3121.77	.	AC=2;AF=1.00;AN=2;DP=70;ExcessHet=3.0103;FS=0.000;MLEAC=2;MLEAF=1.00;MQ=44.00;QD=26.05;SOR=0.811	GT:AD:DP:GQ:PL	1/1:0,70:70:99:3150,211,0
3L	4025626	3L_4025626_SNP	C	T	3279.77	.	AC=2;AF=1.00;AN=2;DB;DP=75;ExcessHet=3.0103;FS=0.000;MLEAC=2;MLEAF=1.00;MQ=43.97;QD=29.20;SOR=0.774	GT:AD:DP:GQ:PL	1/1:0,75:75:99:3308,229,0
3L	4025636	3L_4025636_SNP	A	G	3182.77	.	AC=2;AF=1.00;AN=2;DB;DP=72;ExcessHet=3.0103;FS=0.000;MLEAC=2;MLEAF=1.00;MQ=43.97;QD=30.21;SOR=0.869	GT:AD:DP:GQ:PL	1/1:0,72:72:99:3211,220,0
3L	4025683	3L_4025683_SNP	G	T	3204.77	.	AC=2;AF=1.00;AN=2;DB;DP=73;ExcessHet=3.0103;FS=0.000;MLEAC=2;MLEAF=1.00;MQ=43.95;QD=26.94;SOR=0.720	GT:AD:DP:GQ:PL	1/1:0,73:73:99:3233,220,0
3L	4025686	3L_4025686_SNP	C	T	3204.77	.	AC=2;AF=1.00;AN=2;DB;DP=71;ExcessHet=3.0103;FS=0.000;MLEAC=2;MLEAF=1.00;MQ=43.94;QD=31.28;SOR=0.721	GT:AD:DP:GQ:PL	1/1:0,71:71:99:3233,220,0
3L	4025737	3L_4025737_SNP	G	A	2667.77	.	AC=2;AF=1.00;AN=2;DB;DP=64;ExcessHet=3.0103;FS=0.000;MLEAC=2;MLEAF=1.00;MQ=43.97;QD=33.13;SOR=0.892	GT:AD:DP:GQ:PL	1/1:0,64:64:99:2696,196,0
3L	4025762	3L_4025762_SNP	A	T	2754.77	.	AC=2;AF=1.00;AN=2;DB;DP=60;ExcessHet=3.0103;FS=0.000;MLEAC=2;MLEAF=1.00;MQ=43.97;QD=26.66;SOR=0.831	GT:AD:DP:GQ:PL	1/1:0,60:60:99:2783,190,0
3L	4025783	.	T	TA	2937.73	.	AC=2;AF=1.00;AN=2;DP=63;ExcessHet=3.0103;FS=0.000;MLEAC=2;MLEAF=1.00;MQ=44.32;QD=31.23;SOR=0.859	GT:AD:DP:GQ:PL	1/1:0,63:63:99:2975,202,0
3L	4025785	.	T	A	2901.77	.	AC=2;AF=1.00;AN=2;DP=66;ExcessHet=3.0103;FS=0.000;MLEAC=2;MLEAF=1.00;MQ=44.31;QD=25.66;SOR=0.925	GT:AD:DP:GQ:PL	1/1:0,65:65:99:2930,199,0
3L	4025813	3L_4025813_SNP	A	G	1774.77	.	AC=2;AF=1.00;AN=2;DB;DP=66;ExcessHet=3.0103;FS=0.000;MLEAC=2;MLEAF=1.00;MQ=44.34;QD=27.30;SOR=0.723	GT:AD:DP:GQ:PL	1/1:0,65:65:99:1803,195,0
3L	4025976	3L_4025976_SNP	C	G	2152.77	.	AC=2;AF=1.00;AN=2;DB;DP=78;ExcessHet=3.0103;FS=0.000;MLEAC=2;MLEAF=1.00;MQ=44.00;QD=27.60;SOR=0.914	GT:AD:DP:GQ:PL	1/1:0,78:78:99:2181,234,0
3L	4026031	3L_4026031_SNP	T	C	1909.77	.	AC=2;AF=1.00;AN=2;DB;DP=70;ExcessHet=3.0103;FS=0.000;MLEAC=2;MLEAF=1.00;MQ=44.00;QD=27.68;SOR=0.781	GT:AD:DP:GQ:PL	1/1:0,69:69:99:1938,207,0
3L	4026320	3L_4026320_SNP	C	A	1817.77	.	AC=2;AF=1.00;AN=2;DB;DP=65;ExcessHet=3.0103;FS=0.000;MLEAC=2;MLEAF=1.00;MQ=43.85;QD=27.97;SOR=1.249	GT:AD:DP:GQ:PL	1/1:0,65:65:99:1846,195,0
3L	4026446	3L_4026446_SNP	G	A	2620.77	.	AC=2;AF=1.00;AN=2;DB;DP=59;ExcessHet=3.0103;FS=0.000;MLEAC=2;MLEAF=1.00;MQ=43.93;QD=29.07;SOR=0.796	GT:AD:DP:GQ:PL	1/1:0,59:59:99:2649,180,0
3L	4026451	3L_4026451_SNP	G	A	2701.77	.	AC=2;AF=1.00;AN=2;DB;DP=60;ExcessHet=3.0103;FS=0.000;MLEAC=2;MLEAF=1.00;MQ=43.93;QD=30.74;SOR=0.831	GT:AD:DP:GQ:PL	1/1:0,60:60:99:2730,184,0
3L	4026460	3L_4026460_SNP	A	C	2716.77	.	AC=2;AF=1.00;AN=2;DB;DP=58;ExcessHet=3.0103;FS=0.000;MLEAC=2;MLEAF=1.00;MQ=43.93;QD=27.58;SOR=0.914	GT:AD:DP:GQ:PL	1/1:0,58:58:99:2745,184,0
3L	4026465	3L_4026465_SNP	T	C	2761.77	.	AC=2;AF=1.00;AN=2;DB;DP=60;ExcessHet=3.0103;FS=0.000;MLEAC=2;MLEAF=1.00;MQ=43.93;QD=28.27;SOR=1.071	GT:AD:DP:GQ:PL	1/1:0,60:60:99:2790,187,0
3L	4026487	3L_4026487_SNP	T	A	2851.77	.	AC=2;AF=1.00;AN=2;DB;DP=63;ExcessHet=3.0103;FS=0.000;MLEAC=2;MLEAF=1.00;MQ=43.94;QD=30.28;SOR=1.270	GT:AD:DP:GQ:PL	1/1:0,63:63:99:2880,193,0
3L	4026501	3L_4026501_SNP	A	T	2665.77	.	AC=2;AF=1.00;AN=2;DB;DP=58;ExcessHet=3.0103;FS=0.000;MLEAC=2;MLEAF=1.00;MQ=43.93;QD=26.49;SOR=1.085	GT:AD:DP:GQ:PL	1/1:0,58:58:99:2694,184,0
3L	4026512	3L_4026512_SNP	G	A	2735.77	.	AC=2;AF=1.00;AN=2;DB;DP=63;ExcessHet=3.0103;FS=0.000;MLEAC=2;MLEAF=1.00;MQ=43.97;QD=33.37;SOR=0.859	GT:AD:DP:GQ:PL	1/1:0,63:63:99:2764,193,0
3L	4027378	3L_4027378_SNP	A	C	1681.77	.	AC=2;AF=1.00;AN=2;DB;DP=61;ExcessHet=3.0103;FS=0.000;MLEAC=2;MLEAF=1.00;MQ=43.90;QD=27.57;SOR=0.725	GT:AD:DP:GQ:PL	1/1:0,61:61:99:1710,183,0
3L	4027468	3L_4027468_SNP	A	G	1766.77	.	AC=2;AF=1.00;AN=2;DB;DP=65;ExcessHet=3.0103;FS=0.000;MLEAC=2;MLEAF=1.00;MQ=43.53;QD=27.18;SOR=0.787	GT:AD:DP:GQ:PL	1/1:0,65:65:99:1795,194,0
3L	4027484	3L_4027484_SNP	T	A	2923.77	.	AC=2;AF=1.00;AN=2;DB;DP=66;ExcessHet=3.0103;FS=0.000;MLEAC=2;MLEAF=1.00;MQ=43.45;QD=32.62;SOR=0.754	GT:AD:DP:GQ:PL	1/1:0,66:66:99:2952,199,0
3L	4027492	3L_4027492_SNP	T	A	3148.77	.	AC=2;AF=1.00;AN=2;DB;DP=69;ExcessHet=3.0103;FS=0.000;MLEAC=2;MLEAF=1.00;MQ=43.44;QD=30.99;SOR=0.781	GT:AD:DP:GQ:PL	1/1:0,69:69:99:3177,214,0
3L	4027497	3L_4027497_SNP	A	G	2986.77	.	AC=2;AF=1.00;AN=2;DB;DP=67;ExcessHet=3.0103;FS=0.000;MLEAC=2;MLEAF=1.00;MQ=43.43;QD=24.21;SOR=0.784	GT:AD:DP:GQ:PL	1/1:0,67:67:99:3015,202,0
3L	4027505	3L_4027505_SNP	T	A	2986.77	.	AC=2;AF=1.00;AN=2;DB;DP=65;ExcessHet=3.0103;FS=0.000;MLEAC=2;MLEAF=1.00;MQ=43.44;QD=26.47;SOR=0.854	GT:AD:DP:GQ:PL	1/1:0,65:65:99:3015,202,0
3L	4027514	3L_4027514_SNP	C	T	2955.77	.	AC=2;AF=1.00;AN=2;DB;DP=66;ExcessHet=3.0103;FS=0.000;MLEAC=2;MLEAF=1.00;MQ=43.49;QD=31.62;SOR=0.886	GT:AD:DP:GQ:PL	1/1:0,66:66:99:2984,202,0
3L	4027516	3L_4027516_SNP	T	G	2955.77	.	AC=2;AF=1.00;AN=2;DB;DP=64;ExcessHet=3.0103;FS=0.000;MLEAC=2;MLEAF=1.00;MQ=43.51;QD=28.39;SOR=0.892	GT:AD:DP:GQ:PL	1/1:0,64:64:99:2984,202,0
3L	4027561	3L_4027561_SNP	C	T	3008.77	.	AC=2;AF=1.00;AN=2;DB;DP=68;ExcessHet=3.0103;FS=0.000;MLEAC=2;MLEAF=1.00;MQ=43.44;QD=32.04;SOR=0.693	GT:AD:DP:GQ:PL	1/1:0,68:68:99:3037,205,0
3L	4027567	3L_4027567_SNP	A	T	3076.77	.	AC=2;AF=1.00;AN=2;DB;DP=69;ExcessHet=3.0103;FS=0.000;MLEAC=2;MLEAF=1.00;MQ=43.42;QD=31.84;SOR=0.844	GT:AD:DP:GQ:PL	1/1:0,69:69:99:3105,208,0
3L	4027576	3L_4027576_SNP	G	A	2936.77	.	AC=2;AF=1.00;AN=2;DB;DP=64;ExcessHet=3.0103;FS=0.000;MLEAC=2;MLEAF=1.00;MQ=43.43;QD=25.34;SOR=0.822	GT:AD:DP:GQ:PL	1/1:0,64:64:99:2965,199,0
3L	4027649	3L_4027649_SNP	C	T	3188.77	.	AC=2;AF=1.00;AN=2;DB;DP=73;ExcessHet=3.0103;FS=0.000;MLEAC=2;MLEAF=1.00;MQ=43.37;QD=23.53;SOR=0.836	GT:AD:DP:GQ:PL	1/1:0,73:73:99:3217,222,0
3L	4027657	3L_4027657_SNP	T	C	3185.77	.	AC=2;AF=1.00;AN=2;DB;DP=73;ExcessHet=3.0103;FS=0.000;MLEAC=2;MLEAF=1.00;MQ=43.31;QD=32.88;SOR=0.836	GT:AD:DP:GQ:PL	1/1:0,73:73:99:3214,222,0
3L	4027669	3L_4027669_SNP	T	C	3416.77	.	AC=2;AF=1.00;AN=2;DB;DP=76;ExcessHet=3.0103;FS=0.000;MLEAC=2;MLEAF=1.00;MQ=43.29;QD=29.86;SOR=0.920	GT:AD:DP:GQ:PL	1/1:0,76:76:99:3445,235,0
3L	4027673	3L_4027673_SNP	G	T	3490.77	.	AC=2;AF=1.00;AN=2;DB;DP=80;ExcessHet=3.0103;FS=0.000;MLEAC=2;MLEAF=1.00;MQ=43.32;QD=28.44;SOR=1.031	GT:AD:DP:GQ:PL	1/1:0,80:80:99:3519,241,0
3L	4027698	3L_4027698_SNP	T	A	3483.77	.	AC=2;AF=1.00;AN=2;DB;DP=84;ExcessHet=3.0103;FS=0.000;MLEAC=2;MLEAF=1.00;MQ=43.30;QD=29.16;SOR=0.872	GT:AD:DP:GQ:PL	1/1:0,83:83:99:3512,249,0
3L	4027704	3L_4027704_SNP	T	A	3380.77	.	AC=2;AF=1.00;AN=2;DB;DP=72;ExcessHet=3.0103;FS=0.000;MLEAC=2;MLEAF=1.00;MQ=43.26;QD=31.64;SOR=0.904	GT:AD:DP:GQ:PL	1/1:0,71:71:99:3409,234,0
3L	4027709	3L_4027709_SNP	T	G	3211.77	.	AC=2;AF=1.00;AN=2;DB;DP=69;ExcessHet=3.0103;FS=0.000;MLEAC=2;MLEAF=1.00;MQ=43.26;QD=30.66;SOR=0.949	GT:AD:DP:GQ:PL	1/1:0,68:68:99:3240,217,0
3L	4027713	3L_4027713_SNP	T	C	3076.77	.	AC=2;AF=1.00;AN=2;DB;DP=69;ExcessHet=3.0103;FS=0.000;MLEAC=2;MLEAF=1.00;MQ=43.26;QD=33.70;SOR=0.949	GT:AD:DP:GQ:PL	1/1:0,68:68:99:3105,208,0
3L	4027720	3L_4027720_SNP	A	G	2953.77	.	AC=2;AF=1.00;AN=2;DB;DP=68;ExcessHet=3.0103;FS=0.000;MLEAC=2;MLEAF=1.00;MQ=43.28;QD=29.29;SOR=0.917	GT:AD:DP:GQ:PL	1/1:0,67:67:99:2982,202,0
3L	4027791	3L_4027791_SNP	A	G	1920.77	.	AC=2;AF=1.00;AN=2;DB;DP=73;ExcessHet=3.0103;FS=0.000;MLEAC=2;MLEAF=1.00;MQ=43.69;QD=27.05;SOR=0.721	GT:AD:DP:GQ:PL	1/1:0,71:71:99:1949,212,0
3L	4027844	3L_4027844_SNP	A	G	1800.77	.	AC=2;AF=1.00;AN=2;DB;DP=68;ExcessHet=3.0103;FS=0.000;MLEAC=2;MLEAF=1.00;MQ=44.00;QD=26.88;SOR=0.723	GT:AD:DP:GQ:PL	1/1:0,67:67:99:1829,200,0
3L	4027895	3L_4027895_SNP	C	T	1791.77	.	AC=2;AF=1.00;AN=2;DB;DP=67;ExcessHet=3.0103;FS=0.000;MLEAC=2;MLEAF=1.00;MQ=43.97;QD=27.57;SOR=0.925	GT:AD:DP:GQ:PL	1/1:0,65:65:99:1820,195,0
3L	4028006	3L_4028006_SNP	G	T	1451.77	.	AC=2;AF=1.00;AN=2;BaseQRankSum=1.859;ClippingRankSum=0.000;DB;DP=54;ExcessHet=3.0103;FS=0.000;MLEAC=2;MLEAF=1.00;MQ=44.00;MQRankSum=0.000;QD=26.88;ReadPosRankSum=1.624;SOR=0.641	GT:AD:DP:GQ:PL	1/1:1,53:54:99:1480,152,0
3L	4028584	3L_4028584_SNP	T	C	1604.77	.	AC=2;AF=1.00;AN=2;DB;DP=60;ExcessHet=3.0103;FS=0.000;MLEAC=2;MLEAF=1.00;MQ=43.97;QD=26.75;SOR=0.831	GT:AD:DP:GQ:PL	1/1:0,60:60:99:1633,178,0
3L	4028722	3L_4028722_SNP	T	A	1577.77	.	AC=2;AF=1.00;AN=2;DB;DP=57;ExcessHet=3.0103;FS=0.000;MLEAC=2;MLEAF=1.00;MQ=44.00;QD=27.68;SOR=0.877	GT:AD:DP:GQ:PL	1/1:0,57:57:99:1606,171,0
3L	4029296	.	T	C	1547.77	.	AC=2;AF=1.00;AN=2;DP=58;ExcessHet=3.0103;FS=0.000;MLEAC=2;MLEAF=1.00;MQ=43.97;QD=26.69;SOR=1.382	GT:AD:DP:GQ:PL	1/1:0,58:58:99:1576,173,0
3L	4029344	3L_4029344_SNP	A	C	1693.77	.	AC=2;AF=1.00;AN=2;DB;DP=62;ExcessHet=3.0103;FS=0.000;MLEAC=2;MLEAF=1.00;MQ=43.97;QD=27.32;SOR=0.826	GT:AD:DP:GQ:PL	1/1:0,62:62:99:1722,186,0
3L	4029375	3L_4029375_SNP	C	T	2940.77	.	AC=2;AF=1.00;AN=2;DB;DP=68;ExcessHet=3.0103;FS=0.000;MLEAC=2;MLEAF=1.00;MQ=43.97;QD=25.31;SOR=0.693	GT:AD:DP:GQ:PL	1/1:0,68:68:99:2969,205,0
3L	4029386	3L_4029386_SNP	G	A	2983.77	.	AC=2;AF=1.00;AN=2;DB;DP=65;ExcessHet=3.0103;FS=0.000;MLEAC=2;MLEAF=1.00;MQ=43.94;QD=24.68;SOR=0.723	GT:AD:DP:GQ:PL	1/1:0,65:65:99:3012,205,0
3L	4029406	3L_4029406_SNP	G	A	2917.77	.	AC=2;AF=1.00;AN=2;DB;DP=68;ExcessHet=3.0103;FS=0.000;MLEAC=2;MLEAF=1.00;MQ=43.97;QD=31.69;SOR=0.880	GT:AD:DP:GQ:PL	1/1:0,68:68:99:2946,208,0
3L	4029670	3L_4029670_SNP	G	A	3153.77	.	AC=2;AF=1.00;AN=2;DB;DP=70;ExcessHet=3.0103;FS=0.000;MLEAC=2;MLEAF=1.00;MQ=43.80;QD=29.02;SOR=0.874	GT:AD:DP:GQ:PL	1/1:0,70:70:99:3182,217,0
3L	4029676	3L_4029676_SNP	C	G	3206.77	.	AC=2;AF=1.00;AN=2;DB;DP=73;ExcessHet=3.0103;FS=0.000;MLEAC=2;MLEAF=1.00;MQ=43.70;QD=32.48;SOR=0.720	GT:AD:DP:GQ:PL	1/1:0,73:73:99:3235,220,0
3L	4029697	3L_4029697_SNP	T	C	2976.77	.	AC=2;AF=1.00;AN=2;DB;DP=67;ExcessHet=3.0103;FS=0.000;MLEAC=2;MLEAF=1.00;MQ=43.68;QD=27.68;SOR=0.917	GT:AD:DP:GQ:PL	1/1:0,67:67:99:3005,211,0
3L	4029727	3L_4029727_SNP	C	T	2532.77	.	AC=2;AF=1.00;AN=2;DB;DP=60;ExcessHet=3.0103;FS=0.000;MLEAC=2;MLEAF=1.00;MQ=43.56;QD=32.19;SOR=0.906	GT:AD:DP:GQ:PL	1/1:0,60:60:99:2561,181,0
3L	4029745	.	A	ACTT	2510.73	.	AC=2;AF=1.00;AN=2;DP=57;ExcessHet=3.0103;FS=0.000;MLEAC=2;MLEAF=1.00;MQ=43.50;QD=25.04;SOR=1.047	GT:AD:DP:GQ:PL	1/1:0,57:57:99:2548,171,0
3L	4029774	.	A	ATTT	2435.73	.	AC=2;AF=1.00;AN=2;DP=57;ExcessHet=3.0103;FS=0.000;MLEAC=2;MLEAF=1.00;MQ=43.48;QD=27.59;SOR=0.732	GT:AD:DP:GQ:PL	1/1:0,51:51:99:2473,165,0
3L	4029781	.	C	T	2579.77	.	AC=2;AF=1.00;AN=2;DP=56;ExcessHet=3.0103;FS=0.000;MLEAC=2;MLEAF=1.00;MQ=43.44;QD=28.00;SOR=0.841	GT:AD:DP:GQ:PL	1/1:0,56:56:99:2608,175,0
3L	4029799	3L_4029799_SNP	T	C	2253.77	.	AC=2;AF=1.00;AN=2;DB;DP=50;ExcessHet=3.0103;FS=0.000;MLEAC=2;MLEAF=1.00;MQ=43.49;QD=27.78;SOR=0.773	GT:AD:DP:GQ:PL	1/1:0,50:50:99:2282,154,0
3L	4029802	3L_4029802_SNP	C	T	2253.77	.	AC=2;AF=1.00;AN=2;DB;DP=50;ExcessHet=3.0103;FS=0.000;MLEAC=2;MLEAF=1.00;MQ=43.53;QD=26.07;SOR=0.773	GT:AD:DP:GQ:PL	1/1:0,50:50:99:2282,153,0
3L	4029859	3L_4029859_SNP	T	C	1948.77	.	AC=2;AF=1.00;AN=2;DB;DP=72;ExcessHet=3.0103;FS=0.000;MLEAC=2;MLEAF=1.00;MQ=43.66;QD=27.07;SOR=0.869	GT:AD:DP:GQ:PL	1/1:0,72:72:99:1977,214,0
3L	4029914	3L_4029914_SNP	T	C	3008.77	.	AC=2;AF=1.00;AN=2;DB;DP=69;ExcessHet=3.0103;FS=0.000;MLEAC=2;MLEAF=1.00;MQ=43.53;QD=28.13;SOR=0.781	GT:AD:DP:GQ:PL	1/1:0,69:69:99:3037,208,0
3L	4029917	3L_4029917_SNP	A	C	3055.77	.	AC=2;AF=1.00;AN=2;DB;DP=70;ExcessHet=3.0103;FS=0.000;MLEAC=2;MLEAF=1.00;MQ=43.54;QD=33.88;SOR=0.750	GT:AD:DP:GQ:PL	1/1:0,70:70:99:3084,211,0
3L	4029953	.	GA	G	2809.73	.	AC=2;AF=1.00;AN=2;DP=68;ExcessHet=3.0103;FS=0.000;MLEAC=2;MLEAF=1.00;MQ=43.60;QD=31.11;SOR=0.790	GT:AD:DP:GQ:PL	1/1:0,63:63:99:2847,193,0
3L	4029962	3L_4029962_SNP	A	T	2903.77	.	AC=2;AF=1.00;AN=2;DB;DP=67;ExcessHet=3.0103;FS=0.000;MLEAC=2;MLEAF=1.00;MQ=43.59;QD=28.32;SOR=0.784	GT:AD:DP:GQ:PL	1/1:0,67:67:99:2932,202,0
3L	4029976	3L_4029976_SNP	C	T	1704.77	.	AC=2;AF=1.00;AN=2;DB;DP=61;ExcessHet=3.0103;FS=0.000;MLEAC=2;MLEAF=1.00;MQ=43.65;QD=27.95;SOR=0.725	GT:AD:DP:GQ:PL	1/1:0,61:61:99:1733,183,0
3L	4029990	3L_4029990_SNP	A	G	1529.77	.	AC=2;AF=1.00;AN=2;DB;DP=56;ExcessHet=3.0103;FS=0.000;MLEAC=2;MLEAF=1.00;MQ=43.72;QD=27.32;SOR=0.765	GT:AD:DP:GQ:PL	1/1:0,56:56:99:1558,167,0
3L	4030046	3L_4030046_SNP	A	C	1602.77	.	AC=2;AF=1.00;AN=2;DB;DP=58;ExcessHet=3.0103;FS=0.000;MLEAC=2;MLEAF=1.00;MQ=43.86;QD=27.63;SOR=1.179	GT:AD:DP:GQ:PL	1/1:0,58:58:99:1631,174,0
3L	4030175	3L_4030175_SNP	C	T	2001.77	.	AC=2;AF=1.00;AN=2;DB;DP=72;ExcessHet=3.0103;FS=0.000;MLEAC=2;MLEAF=1.00;MQ=44.00;QD=28.19;SOR=1.042	GT:AD:DP:GQ:PL	1/1:0,71:71:99:2030,212,0
3L	4030373	.	CT	C	1995.73	.	AC=2;AF=1.00;AN=2;DP=48;ExcessHet=3.0103;FS=0.000;MLEAC=2;MLEAF=1.00;MQ=43.85;QD=27.58;SOR=0.780	GT:AD:DP:GQ:PL	1/1:0,46:46:99:2033,138,0
3L	4030377	.	T	G	2004.77	.	AC=2;AF=1.00;AN=2;DP=46;ExcessHet=3.0103;FS=0.000;MLEAC=2;MLEAF=1.00;MQ=43.84;QD=29.27;SOR=0.780	GT:AD:DP:GQ:PL	1/1:0,46:46:99:2033,138,0
3L	4030399	3L_4030399_SNP	G	C	1203.77	.	AC=2;AF=1.00;AN=2;DB;DP=47;ExcessHet=3.0103;FS=0.000;MLEAC=2;MLEAF=1.00;MQ=43.84;QD=25.61;SOR=0.919	GT:AD:DP:GQ:PL	1/1:0,47:47:99:1232,139,0
3L	4030625	3L_4030625_SNP	T	C	1418.77	.	AC=2;AF=1.00;AN=2;DB;DP=53;ExcessHet=3.0103;FS=0.000;MLEAC=2;MLEAF=1.00;MQ=44.00;QD=26.77;SOR=1.077	GT:AD:DP:GQ:PL	1/1:0,53:53:99:1447,158,0
3L	4030791	3L_4030791_SNP	C	T	1923.77	.	AC=2;AF=1.00;AN=2;DB;DP=70;ExcessHet=3.0103;FS=0.000;MLEAC=2;MLEAF=1.00;MQ=43.94;QD=27.48;SOR=1.163	GT:AD:DP:GQ:PL	1/1:0,70:70:99:1952,209,0
3L	4030853	3L_4030853_SNP	C	A	1532.77	.	AC=2;AF=1.00;AN=2;DB;DP=61;ExcessHet=3.0103;FS=0.000;MLEAC=2;MLEAF=1.00;MQ=43.75;QD=25.55;SOR=1.942	GT:AD:DP:GQ:PL	1/1:0,60:60:99:1561,177,0
3L	4030894	3L_4030894_SNP	G	A	1561.77	.	AC=2;AF=1.00;AN=2;DB;DP=56;ExcessHet=3.0103;FS=0.000;MLEAC=2;MLEAF=1.00;MQ=43.77;QD=27.89;SOR=1.101	GT:AD:DP:GQ:PL	1/1:0,56:56:99:1590,168,0
3L	4030906	3L_4030906_SNP	A	C	1667.77	.	AC=2;AF=1.00;AN=2;DB;DP=61;ExcessHet=3.0103;FS=0.000;MLEAC=2;MLEAF=1.00;MQ=43.78;QD=27.34;SOR=0.725	GT:AD:DP:GQ:PL	1/1:0,61:61:99:1696,183,0
3L	4031005	3L_4031005_SNP	C	T	1705.77	.	AC=2;AF=1.00;AN=2;DB;DP=60;ExcessHet=3.0103;FS=0.000;MLEAC=2;MLEAF=1.00;MQ=44.00;QD=28.43;SOR=1.688	GT:AD:DP:GQ:PL	1/1:0,60:60:99:1734,180,0
3L	4031729	3L_4031729_SNP	T	C	2799.77	.	AC=2;AF=1.00;AN=2;DB;DP=63;ExcessHet=3.0103;FS=0.000;MLEAC=2;MLEAF=1.00;MQ=44.00;QD=28.27;SOR=1.179	GT:AD:DP:GQ:PL	1/1:0,63:63:99:2828,196,0
3L	4031735	3L_4031735_SNP	A	T	2836.77	.	AC=2;AF=1.00;AN=2;DB;DP=64;ExcessHet=3.0103;FS=0.000;MLEAC=2;MLEAF=1.00;MQ=44.00;QD=23.51;SOR=1.214	GT:AD:DP:GQ:PL	1/1:0,64:64:99:2865,199,0
3L	4031760	3L_4031760_SNP	T	G	1502.77	.	AC=2;AF=1.00;AN=2;DB;DP=57;ExcessHet=3.0103;FS=0.000;MLEAC=2;MLEAF=1.00;MQ=44.00;QD=26.36;SOR=1.140	GT:AD:DP:GQ:PL	1/1:0,57:57:99:1531,170,0
3L	4031919	3L_4031919_SNP	T	C	1751.77	.	AC=2;AF=1.00;AN=2;DB;DP=65;ExcessHet=3.0103;FS=0.000;MLEAC=2;MLEAF=1.00;MQ=43.91;QD=26.95;SOR=0.787	GT:AD:DP:GQ:PL	1/1:0,65:65:99:1780,194,0
3L	4032011	.	TACA	T	2497.73	.	AC=2;AF=1.00;AN=2;DP=58;ExcessHet=3.0103;FS=0.000;MLEAC=2;MLEAF=1.00;MQ=43.93;QD=32.49;SOR=1.238	GT:AD:DP:GQ:PL	1/1:0,57:57:99:2535,172,0
3L	4032033	3L_4032033_SNP	C	T	1632.77	.	AC=2;AF=1.00;AN=2;DB;DP=59;ExcessHet=3.0103;FS=0.000;MLEAC=2;MLEAF=1.00;MQ=43.93;QD=28.15;SOR=0.997	GT:AD:DP:GQ:PL	1/1:0,58:58:99:1661,174,0
3L	4032190	3L_4032190_SNP	G	C	1488.77	.	AC=2;AF=1.00;AN=2;DB;DP=54;ExcessHet=3.0103;FS=0.000;MLEAC=2;MLEAF=1.00;MQ=44.00;QD=27.57;SOR=0.846	GT:AD:DP:GQ:PL	1/1:0,54:54:99:1517,162,0
3L	4034010	3L_4034010_SNP	T	A	2913.77	.	AC=2;AF=1.00;AN=2;DB;DP=80;ExcessHet=3.0103;FS=0.000;MLEAC=2;MLEAF=1.00;MQ=43.71;QD=30.19;SOR=0.754	GT:AD:DP:GQ:PL	1/1:0,66:66:99:2942,199,0
3L	4034012	3L_4034012_SNP	T	A	2913.77	.	AC=2;AF=1.00;AN=2;DB;DP=76;ExcessHet=3.0103;FS=0.000;MLEAC=2;MLEAF=1.00;MQ=43.69;QD=31.47;SOR=0.754	GT:AD:DP:GQ:PL	1/1:0,66:66:99:2942,199,0
3L	4034030	3L_4034030_SNP	C	T	2162.77	.	AC=2;AF=1.00;AN=2;DB;DP=79;ExcessHet=3.0103;FS=0.000;MLEAC=2;MLEAF=1.00;MQ=43.68;QD=27.38;SOR=0.770	GT:AD:DP:GQ:PL	1/1:0,79:79:99:2191,237,0
3L	4034116	3L_4034116_SNP	T	C	3578.77	.	AC=2;AF=1.00;AN=2;DB;DP=81;ExcessHet=3.0103;FS=0.000;MLEAC=2;MLEAF=1.00;MQ=43.59;QD=33.10;SOR=1.058	GT:AD:DP:GQ:PL	1/1:0,81:81:99:3607,244,0
3L	4034120	3L_4034120_SNP	A	G	3604.77	.	AC=2;AF=1.00;AN=2;DB;DP=79;ExcessHet=3.0103;FS=0.000;MLEAC=2;MLEAF=1.00;MQ=43.55;QD=30.61;SOR=1.003	GT:AD:DP:GQ:PL	1/1:0,79:79:99:3633,244,0
3L	4034124	3L_4034124_SNP	T	A	3526.77	.	AC=2;AF=1.00;AN=2;DB;DP=78;ExcessHet=3.0103;FS=0.000;MLEAC=2;MLEAF=1.00;MQ=43.55;QD=27.62;SOR=1.040	GT:AD:DP:GQ:PL	1/1:0,78:78:99:3555,238,0
3L	4034128	3L_4034128_SNP	A	C	3526.77	.	AC=2;AF=1.00;AN=2;DB;DP=76;ExcessHet=3.0103;FS=0.000;MLEAC=2;MLEAF=1.00;MQ=43.53;QD=29.09;SOR=1.051	GT:AD:DP:GQ:PL	1/1:0,76:76:99:3555,238,0
3L	4034137	3L_4034137_SNP	T	A	3391.77	.	AC=2;AF=1.00;AN=2;DB;DP=74;ExcessHet=3.0103;FS=0.000;MLEAC=2;MLEAF=1.00;MQ=43.52;QD=27.22;SOR=0.992	GT:AD:DP:GQ:PL	1/1:0,74:74:99:3420,229,0
3L	4034139	3L_4034139_SNP	T	A	3391.77	.	AC=2;AF=1.00;AN=2;DB;DP=75;ExcessHet=3.0103;FS=0.000;MLEAC=2;MLEAF=1.00;MQ=43.53;QD=35.63;SOR=1.091	GT:AD:DP:GQ:PL	1/1:0,75:75:99:3420,229,0
3L	4034144	3L_4034144_SNP	C	A	3391.77	.	AC=2;AF=1.00;AN=2;DB;DP=75;ExcessHet=3.0103;FS=0.000;MLEAC=2;MLEAF=1.00;MQ=43.53;QD=26.76;SOR=1.091	GT:AD:DP:GQ:PL	1/1:0,75:75:99:3420,229,0
3L	4034146	3L_4034146_DEL	TA	T	3426.73	.	AC=2;AF=1.00;AN=2;DB;DP=73;ExcessHet=3.0103;FS=0.000;MLEAC=2;MLEAF=1.00;MQ=43.52;QD=29.80;SOR=1.032	GT:AD:DP:GQ:PL	1/1:0,73:73:99:3464,232,0
3L	4034149	3L_4034149_DEL	ACG	A	3246.73	.	AC=2;AF=1.00;AN=2;DB;DP=73;ExcessHet=3.0103;FS=0.000;MLEAC=2;MLEAF=1.00;MQ=43.52;QD=28.02;SOR=1.032	GT:AD:DP:GQ:PL	1/1:0,73:73:99:3284,220,0
3L	4034174	3L_4034174_SNP	C	T	2983.77	.	AC=2;AF=1.00;AN=2;DB;DP=69;ExcessHet=3.0103;FS=0.000;MLEAC=2;MLEAF=1.00;MQ=43.52;QD=29.53;SOR=1.054	GT:AD:DP:GQ:PL	1/1:0,69:69:99:3012,208,0
3L	4034177	3L_4034177_SNP	G	A	2992.77	.	AC=2;AF=1.00;AN=2;DB;DP=65;ExcessHet=3.0103;FS=0.000;MLEAC=2;MLEAF=1.00;MQ=43.52;QD=29.68;SOR=1.000	GT:AD:DP:GQ:PL	1/1:0,65:65:99:3021,208,0
3L	4034312	3L_4034312_SNP	G	T	2037.77	.	AC=2;AF=1.00;AN=2;DB;DP=70;ExcessHet=3.0103;FS=0.000;MLEAC=2;MLEAF=1.00;MQ=43.92;QD=29.11;SOR=1.244	GT:AD:DP:GQ:PL	1/1:0,70:70:99:2066,210,0
3L	4034693	3L_4034693_SNP	C	T	1987.77	.	AC=2;AF=1.00;AN=2;DB;DP=72;ExcessHet=3.0103;FS=0.000;MLEAC=2;MLEAF=1.00;MQ=44.00;QD=27.61;SOR=1.148	GT:AD:DP:GQ:PL	1/1:0,72:72:99:2016,216,0
3L	4034704	3L_4034704_SNP	G	A	1979.77	.	AC=2;AF=1.00;AN=2;DB;DP=71;ExcessHet=3.0103;FS=0.000;MLEAC=2;MLEAF=1.00;MQ=44.00;QD=27.88;SOR=1.195	GT:AD:DP:GQ:PL	1/1:0,71:71:99:2008,212,0
3L	4035334	3L_4035334_SNP	T	C	2934.77	.	AC=2;AF=1.00;AN=2;DB;DP=66;ExcessHet=3.0103;FS=0.000;MLEAC=2;MLEAF=1.00;MQ=43.97;QD=31.97;SOR=0.787	GT:AD:DP:GQ:PL	1/1:0,65:65:99:2963,199,0
3L	4035338	3L_4035338_SNP	A	G	2934.77	.	AC=2;AF=1.00;AN=2;DB;DP=67;ExcessHet=3.0103;FS=0.000;MLEAC=2;MLEAF=1.00;MQ=43.97;QD=25.50;SOR=0.754	GT:AD:DP:GQ:PL	1/1:0,66:66:99:2963,199,0
3L	4035344	3L_4035344_SNP	G	C	2832.77	.	AC=2;AF=1.00;AN=2;DB;DP=63;ExcessHet=3.0103;FS=0.000;MLEAC=2;MLEAF=1.00;MQ=43.97;QD=37.23;SOR=0.899	GT:AD:DP:GQ:PL	1/1:0,62:62:99:2861,193,0
3L	4035358	3L_4035358_SNP	T	C	1683.77	.	AC=2;AF=1.00;AN=2;DB;DP=65;ExcessHet=3.0103;FS=0.000;MLEAC=2;MLEAF=1.00;MQ=43.97;QD=26.73;SOR=0.859	GT:AD:DP:GQ:PL	1/1:0,63:63:99:1712,187,0
3L	4035855	3L_4035855_SNP	C	G	1433.77	.	AC=2;AF=1.00;AN=2;DB;DP=54;ExcessHet=3.0103;FS=0.000;MLEAC=2;MLEAF=1.00;MQ=44.00;QD=27.05;SOR=0.808	GT:AD:DP:GQ:PL	1/1:0,53:53:99:1462,158,0
3L	4035868	3L_4035868_SNP	T	G	1402.77	.	AC=2;AF=1.00;AN=2;DB;DP=52;ExcessHet=3.0103;FS=0.000;MLEAC=2;MLEAF=1.00;MQ=44.00;QD=27.51;SOR=1.094	GT:AD:DP:GQ:PL	1/1:0,51:51:99:1431,153,0
3L	4036617	3L_4036617_SNP	A	T	1265.77	.	AC=2;AF=1.00;AN=2;DB;DP=47;ExcessHet=3.0103;FS=0.000;MLEAC=2;MLEAF=1.00;MQ=44.00;QD=27.52;SOR=2.985	GT:AD:DP:GQ:PL	1/1:0,46:46:99:1294,138,0
3L	4040681	.	C	T	1030.77	.	AC=2;AF=1.00;AN=2;DP=37;ExcessHet=3.0103;FS=0.000;MLEAC=2;MLEAF=1.00;MQ=44.00;QD=27.86;SOR=1.432	GT:AD:DP:GQ:PL	1/1:0,37:37:99:1059,111,0
3L	4042454	.	G	A	1752.77	.	AC=2;AF=1.00;AN=2;DP=64;ExcessHet=3.0103;FS=0.000;MLEAC=2;MLEAF=1.00;MQ=43.97;QD=27.39;SOR=1.127	GT:AD:DP:GQ:PL	1/1:0,64:64:99:1781,191,0
3L	4042936	3L_4042936_SNP	A	C	3040.77	.	AC=2;AF=1.00;AN=2;DB;DP=74;ExcessHet=3.0103;FS=0.000;MLEAC=2;MLEAF=1.00;MQ=44.00;QD=24.38;SOR=0.927	GT:AD:DP:GQ:PL	1/1:0,74:74:99:3069,226,0
3L	4042958	3L_4042958_SNP	T	C	2976.77	.	AC=2;AF=1.00;AN=2;DB;DP=73;ExcessHet=3.0103;FS=0.000;MLEAC=2;MLEAF=1.00;MQ=44.00;QD=27.83;SOR=0.720	GT:AD:DP:GQ:PL	1/1:0,73:73:99:3005,219,0
3L	4043386	3L_4043386_SNP	T	C	1797.77	.	AC=2;AF=1.00;AN=2;DB;DP=66;ExcessHet=3.0103;FS=0.000;MLEAC=2;MLEAF=1.00;MQ=43.79;QD=27.24;SOR=0.693	GT:AD:DP:GQ:PL	1/1:0,66:66:99:1826,197,0
3L	4043538	.	C	CGGACTTGGGTTCGG	2824.73	.	AC=2;AF=1.00;AN=2;DP=62;ExcessHet=3.0103;FS=0.000;MLEAC=2;MLEAF=1.00;MQ=43.11;QD=29.56;SOR=1.160	GT:AD:DP:GQ:PL	1/1:0,60:60:99:2862,192,0
3L	4043546	.	T	TC	2401.73	.	AC=2;AF=1.00;AN=2;DP=56;ExcessHet=3.0103;FS=0.000;MLEAC=2;MLEAF=1.00;MQ=43.08;QD=28.50;SOR=1.487	GT:AD:DP:GQ:PL	1/1:0,55:55:99:2439,165,0
3L	4043573	3L_4043573_SNP	C	A	1443.77	.	AC=2;AF=1.00;AN=2;DB;DP=55;ExcessHet=3.0103;FS=0.000;MLEAC=2;MLEAF=1.00;MQ=43.18;QD=26.74;SOR=1.697	GT:AD:DP:GQ:PL	1/1:0,54:54:99:1472,160,0
3L	4043743	3L_4043743_SNP	T	C	1814.77	.	AC=2;AF=1.00;AN=2;DB;DP=67;ExcessHet=3.0103;FS=0.000;MLEAC=2;MLEAF=1.00;MQ=43.74;QD=27.09;SOR=0.849	GT:AD:DP:GQ:PL	1/1:0,67:67:99:1843,200,0
3L	4043794	.	A	AT	1370.73	.	AC=2;AF=1.00;AN=2;DP=63;ExcessHet=3.0103;FS=0.000;MLEAC=2;MLEAF=1.00;MQ=43.67;QD=23.23;SOR=0.796	GT:AD:DP:GQ:PL	1/1:0,59:59:99:1408,176,0
3L	4043823	.	GC	G	1654.73	.	AC=2;AF=1.00;AN=2;DP=51;ExcessHet=3.0103;FS=0.000;MLEAC=2;MLEAF=1.00;MQ=43.71;QD=32.45;SOR=0.900	GT:AD:DP:GQ:PL	1/1:0,51:51:99:1692,153,0
3L	4043852	.	G	C	1466.77	.	AC=2;AF=1.00;AN=2;DP=53;ExcessHet=3.0103;FS=0.000;MLEAC=2;MLEAF=1.00;MQ=43.76;QD=27.67;SOR=1.402	GT:AD:DP:GQ:PL	1/1:0,53:53:99:1495,159,0
3L	4043891	3L_4043891_SNP	A	G	1275.77	.	AC=2;AF=1.00;AN=2;DB;DP=45;ExcessHet=3.0103;FS=0.000;MLEAC=2;MLEAF=1.00;MQ=43.80;QD=28.35;SOR=1.714	GT:AD:DP:GQ:PL	1/1:0,45:45:99:1304,135,0
3L	4043937	3L_4043937_SNP	C	G	1580.77	.	AC=2;AF=1.00;AN=2;DB;DP=55;ExcessHet=3.0103;FS=0.000;MLEAC=2;MLEAF=1.00;MQ=43.96;QD=28.74;SOR=1.371	GT:AD:DP:GQ:PL	1/1:0,55:55:99:1609,165,0
3L	4044145	3L_4044145_SNP	T	C	1610.77	.	AC=2;AF=1.00;AN=2;DB;DP=58;ExcessHet=3.0103;FS=0.000;MLEAC=2;MLEAF=1.00;MQ=43.95;QD=27.77;SOR=0.762	GT:AD:DP:GQ:PL	1/1:0,58:58:99:1639,174,0
3L	4044230	3L_4044230_SNP	C	A	2632.77	.	AC=2;AF=1.00;AN=2;DB;DP=60;ExcessHet=3.0103;FS=0.000;MLEAC=2;MLEAF=1.00;MQ=43.93;QD=28.45;SOR=0.986	GT:AD:DP:GQ:PL	1/1:0,60:60:99:2661,181,0
3L	4044232	3L_4044232_SNP	C	T	2632.77	.	AC=2;AF=1.00;AN=2;DB;DP=60;ExcessHet=3.0103;FS=0.000;MLEAC=2;MLEAF=1.00;MQ=43.93;QD=28.90;SOR=0.986	GT:AD:DP:GQ:PL	1/1:0,60:60:99:2661,181,0
3L	4044295	3L_4044295_SNP	A	G	1706.77	.	AC=2;AF=1.00;AN=2;DB;DP=63;ExcessHet=3.0103;FS=0.000;MLEAC=2;MLEAF=1.00;MQ=43.94;QD=27.09;SOR=0.933	GT:AD:DP:GQ:PL	1/1:0,63:63:99:1735,188,0
3L	4044390	3L_4044390_SNP	C	G	2468.77	.	AC=2;AF=1.00;AN=2;DB;DP=57;ExcessHet=3.0103;FS=0.000;MLEAC=2;MLEAF=1.00;MQ=43.97;QD=33.58;SOR=1.140	GT:AD:DP:GQ:PL	1/1:0,57:57:99:2497,172,0
3L	4044394	3L_4044394_SNP	T	G	2434.77	.	AC=2;AF=1.00;AN=2;DB;DP=55;ExcessHet=3.0103;FS=0.000;MLEAC=2;MLEAF=1.00;MQ=43.96;QD=29.51;SOR=1.159	GT:AD:DP:GQ:PL	1/1:0,55:55:99:2463,169,0
3L	4044430	.	T	C	1480.77	.	AC=2;AF=1.00;AN=2;DP=55;ExcessHet=3.0103;FS=0.000;MLEAC=2;MLEAF=1.00;MQ=43.96;QD=26.92;SOR=1.061	GT:AD:DP:GQ:PL	1/1:0,55:55:99:1509,164,0
3L	4044503	3L_4044503_SNP	A	C	1878.77	.	AC=2;AF=1.00;AN=2;DB;DP=68;ExcessHet=3.0103;FS=0.000;MLEAC=2;MLEAF=1.00;MQ=43.91;QD=27.63;SOR=0.752	GT:AD:DP:GQ:PL	1/1:0,68:68:99:1907,203,0
3L	4044597	3L_4044597_SNP	G	A	1489.77	.	AC=2;AF=1.00;AN=2;DB;DP=54;ExcessHet=3.0103;FS=0.000;MLEAC=2;MLEAF=1.00;MQ=43.93;QD=27.59;SOR=0.693	GT:AD:DP:GQ:PL	1/1:0,54:54:99:1518,162,0
3L	4044659	.	C	CA	1131.73	.	AC=2;AF=1.00;AN=2;BaseQRankSum=-0.919;ClippingRankSum=0.000;DP=55;ExcessHet=3.0103;FS=0.000;MLEAC=2;MLEAF=1.00;MQ=44.00;MQRankSum=0.000;QD=20.96;ReadPosRankSum=-0.200;SOR=0.273	GT:AD:DP:GQ:PL	1/1:1,53:54:99:1169,143,0
3L	4044672	3L_4044672_SNP	A	C	1603.77	.	AC=2;AF=1.00;AN=2;DB;DP=60;ExcessHet=3.0103;FS=0.000;MLEAC=2;MLEAF=1.00;MQ=44.00;QD=26.73;SOR=0.906	GT:AD:DP:GQ:PL	1/1:0,60:60:99:1632,178,0
3L	4044714	3L_4044714_SNP	C	T	1592.77	.	AC=2;AF=1.00;AN=2;DB;DP=60;ExcessHet=3.0103;FS=0.000;MLEAC=2;MLEAF=1.00;MQ=44.00;QD=27.00;SOR=0.726	GT:AD:DP:GQ:PL	1/1:0,59:59:99:1621,176,0
3L	4044905	3L_4044905_SNP	G	A	1636.77	.	AC=2;AF=1.00;AN=2;DB;DP=59;ExcessHet=3.0103;FS=0.000;MLEAC=2;MLEAF=1.00;MQ=43.97;QD=27.74;SOR=0.871	GT:AD:DP:GQ:PL	1/1:0,59:59:99:1665,177,0
3L	4045092	3L_4045092_SNP	T	C	2173.77	.	AC=2;AF=1.00;AN=2;DB;DP=81;ExcessHet=3.0103;FS=0.000;MLEAC=2;MLEAF=1.00;MQ=43.93;QD=27.17;SOR=0.796	GT:AD:DP:GQ:PL	1/1:0,80:80:99:2202,239,0
3L	4045121	3L_4045121_SNP	A	G	2018.77	.	AC=2;AF=1.00;AN=2;DB;DP=76;ExcessHet=3.0103;FS=0.000;MLEAC=2;MLEAF=1.00;MQ=43.92;QD=26.92;SOR=1.091	GT:AD:DP:GQ:PL	1/1:0,75:75:99:2047,223,0
3L	4045158	3L_4045158_SNP	A	G	1943.77	.	AC=2;AF=1.00;AN=2;DB;DP=72;ExcessHet=3.0103;FS=0.000;MLEAC=2;MLEAF=1.00;MQ=43.96;QD=27.38;SOR=1.451	GT:AD:DP:GQ:PL	1/1:0,71:71:99:1972,212,0
3L	4045194	3L_4045194_SNP	A	G	2003.77	.	AC=2;AF=1.00;AN=2;DB;DP=73;ExcessHet=3.0103;FS=0.000;MLEAC=2;MLEAF=1.00;MQ=44.00;QD=27.45;SOR=1.179	GT:AD:DP:GQ:PL	1/1:0,73:73:99:2032,218,0
3L	4045584	3L_4045584_SNP	A	G	2885.77	.	AC=2;AF=1.00;AN=2;DB;DP=64;ExcessHet=3.0103;FS=0.000;MLEAC=2;MLEAF=1.00;MQ=43.15;QD=30.23;SOR=1.044	GT:AD:DP:GQ:PL	1/1:0,64:64:99:2914,199,0
3L	4045585	3L_4045585_SNP	G	A	2885.77	.	AC=2;AF=1.00;AN=2;DB;DP=65;ExcessHet=3.0103;FS=0.000;MLEAC=2;MLEAF=1.00;MQ=43.14;QD=31.99;SOR=1.000	GT:AD:DP:GQ:PL	1/1:0,65:65:99:2914,199,0
3L	4045623	3L_4045623_SNP	C	T	3193.77	.	AC=2;AF=1.00;AN=2;DB;DP=71;ExcessHet=3.0103;FS=0.000;MLEAC=2;MLEAF=1.00;MQ=42.90;QD=29.48;SOR=0.721	GT:AD:DP:GQ:PL	1/1:0,71:71:99:3222,217,0
3L	4045624	3L_4045624_SNP	T	G	3283.77	.	AC=2;AF=1.00;AN=2;DB;DP=71;ExcessHet=3.0103;FS=0.000;MLEAC=2;MLEAF=1.00;MQ=42.90;QD=33.44;SOR=0.779	GT:AD:DP:GQ:PL	1/1:0,71:71:99:3312,223,0
3L	4045629	3L_4045629_SNP	A	C	3346.77	.	AC=2;AF=1.00;AN=2;DB;DP=75;ExcessHet=3.0103;FS=0.000;MLEAC=2;MLEAF=1.00;MQ=42.93;QD=32.45;SOR=0.774	GT:AD:DP:GQ:PL	1/1:0,75:75:99:3375,226,0
3L	4045632	3L_4045632_SNP	T	C	3411.77	.	AC=2;AF=1.00;AN=2;DB;DP=75;ExcessHet=3.0103;FS=0.000;MLEAC=2;MLEAF=1.00;MQ=42.93;QD=32.33;SOR=0.774	GT:AD:DP:GQ:PL	1/1:0,75:75:99:3440,232,0
3L	4045633	.	GTATAA	G	3402.73	.	AC=2;AF=1.00;AN=2;DP=76;ExcessHet=3.0103;FS=0.000;MLEAC=2;MLEAF=1.00;MQ=42.92;QD=31.76;SOR=0.746	GT:AD:DP:GQ:PL	1/1:0,76:76:99:3440,232,0
3L	4045673	3L_4045673_SNP	G	C	3598.77	.	AC=2;AF=1.00;AN=2;DB;DP=81;ExcessHet=3.0103;FS=0.000;MLEAC=2;MLEAF=1.00;MQ=42.96;QD=31.73;SOR=0.768	GT:AD:DP:GQ:PL	1/1:0,81:81:99:3627,244,0
3L	4045678	3L_4045678_SNP	C	A	3823.77	.	AC=2;AF=1.00;AN=2;DB;DP=83;ExcessHet=3.0103;FS=0.000;MLEAC=2;MLEAF=1.00;MQ=42.96;QD=27.88;SOR=0.766	GT:AD:DP:GQ:PL	1/1:0,83:83:99:3852,259,0
3L	4045683	.	T	C	3794.77	.	AC=2;AF=1.00;AN=2;DP=83;ExcessHet=3.0103;FS=0.000;MLEAC=2;MLEAF=1.00;MQ=43.01;QD=31.46;SOR=0.818	GT:AD:DP:GQ:PL	1/1:0,83:83:99:3823,256,0
3L	4045685	.	A	T	3929.77	.	AC=2;AF=1.00;AN=2;DP=84;ExcessHet=3.0103;FS=0.000;MLEAC=2;MLEAF=1.00;MQ=43.02;QD=35.32;SOR=0.791	GT:AD:DP:GQ:PL	1/1:0,84:84:99:3958,265,0
3L	4045709	3L_4045709_SNP	A	G	3616.77	.	AC=2;AF=1.00;AN=2;DB;DP=80;ExcessHet=3.0103;FS=0.000;MLEAC=2;MLEAF=1.00;MQ=43.22;QD=34.06;SOR=0.693	GT:AD:DP:GQ:PL	1/1:0,80:80:99:3645,244,0
3L	4045710	3L_4045710_SNP	G	A	3616.77	.	AC=2;AF=1.00;AN=2;DB;DP=80;ExcessHet=3.0103;FS=0.000;MLEAC=2;MLEAF=1.00;MQ=43.22;QD=29.91;SOR=0.693	GT:AD:DP:GQ:PL	1/1:0,80:80:99:3645,244,0
3L	4045739	3L_4045739_SNP	G	A	2469.77	.	AC=2;AF=1.00;AN=2;DB;DP=88;ExcessHet=3.0103;FS=0.000;MLEAC=2;MLEAF=1.00;MQ=43.42;QD=28.07;SOR=0.739	GT:AD:DP:GQ:PL	1/1:0,88:88:99:2498,264,0
3L	4045863	3L_4045863_SNP	C	T	3736.77	.	AC=2;AF=1.00;AN=2;DB;DP=84;ExcessHet=3.0103;FS=0.000;MLEAC=2;MLEAF=1.00;MQ=43.56;QD=29.70;SOR=0.693	GT:AD:DP:GQ:PL	1/1:0,84:84:99:3765,253,0
3L	4045868	3L_4045868_SNP	C	T	3837.77	.	AC=2;AF=1.00;AN=2;DB;DP=83;ExcessHet=3.0103;FS=0.000;MLEAC=2;MLEAF=1.00;MQ=43.55;QD=31.71;SOR=0.717	GT:AD:DP:GQ:PL	1/1:0,83:83:99:3866,262,0
3L	4045871	3L_4045871_SNP	T	A	3807.77	.	AC=2;AF=1.00;AN=2;DB;DP=83;ExcessHet=3.0103;FS=0.000;MLEAC=2;MLEAF=1.00;MQ=43.57;QD=32.43;SOR=0.766	GT:AD:DP:GQ:PL	1/1:0,83:83:99:3836,259,0
3L	4046256	3L_4046256_SNP	T	A	1770.77	.	AC=2;AF=1.00;AN=2;DB;DP=63;ExcessHet=3.0103;FS=0.000;MLEAC=2;MLEAF=1.00;MQ=43.88;QD=28.11;SOR=0.724	GT:AD:DP:GQ:PL	1/1:0,63:63:99:1799,188,0
3L	4047366	3L_4047366_SNP	A	C	1285.77	.	AC=2;AF=1.00;AN=2;BaseQRankSum=-1.425;ClippingRankSum=0.000;DB;DP=50;ExcessHet=3.0103;FS=0.000;MLEAC=2;MLEAF=1.00;MQ=43.88;MQRankSum=5.102;QD=25.72;ReadPosRankSum=-0.478;SOR=0.275	GT:AD:DP:GQ:PL	1/1:1,49:50:99:1314,120,0
3L	4047390	3L_4047390_SNP	G	A	1535.77	.	AC=2;AF=1.00;AN=2;BaseQRankSum=1.717;ClippingRankSum=0.000;DB;DP=57;ExcessHet=3.0103;FS=3.409;MLEAC=2;MLEAF=1.00;MQ=43.90;MQRankSum=5.434;QD=26.94;ReadPosRankSum=1.511;SOR=0.568	GT:AD:DP:GQ:PL	1/1:1,56:57:99:1564,161,0
3L	4047681	3L_4047681_SNP	C	T	1320.77	.	AC=2;AF=1.00;AN=2;DB;DP=48;ExcessHet=3.0103;FS=0.000;MLEAC=2;MLEAF=1.00;MQ=44.00;QD=27.52;SOR=0.776	GT:AD:DP:GQ:PL	1/1:0,48:48:99:1349,144,0
3L	4047804	3L_4047804_SNP	G	A	2207.81	.	AC=1;AF=0.500;AN=2;BaseQRankSum=-0.150;ClippingRankSum=0.000;DB;DP=56;ExcessHet=3.0103;FS=0.000;MLEAC=1;MLEAF=0.500;MQ=44.00;MQRankSum=0.000;QD=30.46;ReadPosRankSum=0.837;SOR=0.391	GT:AD:DP:GQ:PL	0/1:3,53:56:20:2236,0,20
3L	4047808	3L_4047808_SNP	T	A	2178.79	.	AC=1;AF=0.500;AN=2;BaseQRankSum=-0.020;ClippingRankSum=0.000;DB;DP=55;ExcessHet=3.0103;FS=0.000;MLEAC=1;MLEAF=0.500;MQ=44.00;MQRankSum=0.000;QD=36.01;ReadPosRankSum=1.007;SOR=0.368	GT:AD:DP:GQ:PL	0/1:3,52:55:23:2207,0,23
3L	4047811	3L_4047811_SNP	G	T	2173.79	.	AC=1;AF=0.500;AN=2;BaseQRankSum=0.816;ClippingRankSum=0.000;DB;DP=56;ExcessHet=3.0103;FS=0.000;MLEAC=1;MLEAF=0.500;MQ=44.00;MQRankSum=0.000;QD=27.06;ReadPosRankSum=0.710;SOR=0.419	GT:AD:DP:GQ:PL	0/1:3,53:56:23:2202,0,23
3L	4047834	3L_4047834_SNP	C	G	1535.77	.	AC=2;AF=1.00;AN=2;BaseQRankSum=-0.566;ClippingRankSum=0.000;DB;DP=63;ExcessHet=3.0103;FS=0.000;MLEAC=2;MLEAF=1.00;MQ=44.00;MQRankSum=0.000;QD=24.38;ReadPosRankSum=-0.893;SOR=0.793	GT:AD:DP:GQ:PL	1/1:2,61:63:99:1564,131,0
3L	4047938	3L_4047938_SNP	T	G	1189.77	.	AC=2;AF=1.00;AN=2;DB;DP=45;ExcessHet=3.0103;FS=0.000;MLEAC=2;MLEAF=1.00;MQ=43.84;QD=27.04;SOR=1.364	GT:AD:DP:GQ:PL	1/1:0,44:44:99:1218,132,0
3L	4048049	3L_4048049_SNP	A	C	2187.77	.	AC=2;AF=1.00;AN=2;DB;DP=49;ExcessHet=3.0103;FS=0.000;MLEAC=2;MLEAF=1.00;MQ=43.92;QD=30.50;SOR=1.225	GT:AD:DP:GQ:PL	1/1:0,49:49:99:2216,151,0
3L	4048051	3L_4048051_SNP	T	C	2187.77	.	AC=2;AF=1.00;AN=2;DB;DP=50;ExcessHet=3.0103;FS=0.000;MLEAC=2;MLEAF=1.00;MQ=43.92;QD=31.46;SOR=1.157	GT:AD:DP:GQ:PL	1/1:0,50:50:99:2216,151,0
3L	4048070	3L_4048070_SNP	T	G	1363.77	.	AC=2;AF=1.00;AN=2;DB;DP=50;ExcessHet=3.0103;FS=0.000;MLEAC=2;MLEAF=1.00;MQ=43.92;QD=27.28;SOR=1.270	GT:AD:DP:GQ:PL	1/1:0,50:50:99:1392,150,0
3L	4048785	3L_4048785_DEL	AATGATGATG	A	2314.73	.	AC=2;AF=1.00;AN=2;DB;DP=58;ExcessHet=3.0103;FS=0.000;MLEAC=2;MLEAF=1.00;MQ=43.62;QD=30.94;SOR=1.077	GT:AD:DP:GQ:PL	1/1:0,53:53:99:2352,160,0
3L	4048829	3L_4048829_SNP	C	A	1313.77	.	AC=2;AF=1.00;AN=2;DB;DP=47;ExcessHet=3.0103;FS=0.000;MLEAC=2;MLEAF=1.00;MQ=43.49;QD=27.95;SOR=0.735	GT:AD:DP:GQ:PL	1/1:0,47:47:99:1342,141,0
3L	4048868	.	CTTTTTT	C	2095.73	.	AC=2;AF=1.00;AN=2;DP=55;ExcessHet=3.0103;FS=0.000;MLEAC=2;MLEAF=1.00;MQ=43.49;QD=34.70;SOR=1.132	GT:AD:DP:GQ:PL	1/1:0,49:49:99:2133,148,0
3L	4048948	3L_4048948_SNP	A	C	1189.77	.	AC=2;AF=1.00;AN=2;DB;DP=49;ExcessHet=3.0103;FS=0.000;MLEAC=2;MLEAF=1.00;MQ=43.80;QD=24.28;SOR=1.345	GT:AD:DP:GQ:PL	1/1:0,49:49:99:1218,143,0
3L	4048988	.	AC	A	603.73	.	AC=2;AF=1.00;AN=2;BaseQRankSum=0.000;ClippingRankSum=0.000;DP=45;ExcessHet=3.0103;FS=3.522;MLEAC=2;MLEAF=1.00;MQ=43.85;MQRankSum=-0.201;QD=16.77;ReadPosRankSum=-0.385;SOR=0.679	GT:AD:DP:GQ:PL	1/1:1,35:36:85:641,85,0
3L	4049001	3L_4049001_SNP	T	C	1678.77	.	AC=2;AF=1.00;AN=2;DB;DP=41;ExcessHet=3.0103;FS=0.000;MLEAC=2;MLEAF=1.00;MQ=43.93;QD=23.84;SOR=0.954	GT:AD:DP:GQ:PL	1/1:0,41:41:99:1707,123,0
3L	4049129	.	CA	C	2843.73	.	AC=2;AF=1.00;AN=2;DP=67;ExcessHet=3.0103;FS=0.000;MLEAC=2;MLEAF=1.00;MQ=43.59;QD=31.22;SOR=0.892	GT:AD:DP:GQ:PL	1/1:0,64:64:99:2881,196,0
3L	4049138	3L_4049138_SNP	A	G	2888.77	.	AC=2;AF=1.00;AN=2;DB;DP=65;ExcessHet=3.0103;FS=0.000;MLEAC=2;MLEAF=1.00;MQ=43.58;QD=28.84;SOR=0.925	GT:AD:DP:GQ:PL	1/1:0,65:65:99:2917,199,0
3L	4049154	3L_4049154_SNP	A	C	3317.77	.	AC=2;AF=1.00;AN=2;DB;DP=74;ExcessHet=3.0103;FS=0.000;MLEAC=2;MLEAF=1.00;MQ=43.60;QD=23.27;SOR=0.992	GT:AD:DP:GQ:PL	1/1:0,74:74:99:3346,226,0
3L	4049156	3L_4049156_SNP	C	T	3317.77	.	AC=2;AF=1.00;AN=2;DB;DP=72;ExcessHet=3.0103;FS=0.000;MLEAC=2;MLEAF=1.00;MQ=43.59;QD=35.07;SOR=0.934	GT:AD:DP:GQ:PL	1/1:0,72:72:99:3346,226,0
3L	4049159	3L_4049159_SNP	A	G	3166.77	.	AC=2;AF=1.00;AN=2;DB;DP=71;ExcessHet=3.0103;FS=0.000;MLEAC=2;MLEAF=1.00;MQ=43.59;QD=35.03;SOR=0.971	GT:AD:DP:GQ:PL	1/1:0,71:71:99:3195,214,0
3L	4049168	3L_4049168_SNP	C	A	3251.77	.	AC=2;AF=1.00;AN=2;DB;DP=74;ExcessHet=3.0103;FS=0.000;MLEAC=2;MLEAF=1.00;MQ=43.63;QD=28.33;SOR=1.061	GT:AD:DP:GQ:PL	1/1:0,74:74:99:3280,226,0
3L	4049196	3L_4049196_SNP	C	T	1938.77	.	AC=2;AF=1.00;AN=2;DB;DP=71;ExcessHet=3.0103;FS=0.000;MLEAC=2;MLEAF=1.00;MQ=43.67;QD=27.31;SOR=1.117	GT:AD:DP:GQ:PL	1/1:0,71:71:99:1967,212,0
3L	4049224	3L_4049224_SNP	T	A	1897.77	.	AC=2;AF=1.00;AN=2;DB;DP=68;ExcessHet=3.0103;FS=0.000;MLEAC=2;MLEAF=1.00;MQ=43.71;QD=27.91;SOR=0.949	GT:AD:DP:GQ:PL	1/1:0,68:68:99:1926,204,0
3L	4049276	3L_4049276_SNP	T	C	1950.77	.	AC=2;AF=1.00;AN=2;BaseQRankSum=-0.679;ClippingRankSum=0.000;DB;DP=72;ExcessHet=3.0103;FS=3.133;MLEAC=2;MLEAF=1.00;MQ=43.84;MQRankSum=-0.218;QD=27.09;ReadPosRankSum=-0.581;SOR=0.357	GT:AD:DP:GQ:PL	1/1:1,71:72:99:1979,187,0
3L	4049291	3L_4049291_SNP	A	G	1947.77	.	AC=2;AF=1.00;AN=2;BaseQRankSum=-0.392;ClippingRankSum=0.000;DB;DP=73;ExcessHet=3.0103;FS=3.193;MLEAC=2;MLEAF=1.00;MQ=43.81;MQRankSum=-0.249;QD=26.68;ReadPosRankSum=-1.187;SOR=0.400	GT:AD:DP:GQ:PL	1/1:1,72:73:99:1976,190,0
3L	4049324	3L_4049324_SNP	T	G	1833.77	.	AC=2;AF=1.00;AN=2;BaseQRankSum=0.367;ClippingRankSum=0.000;DB;DP=69;ExcessHet=3.0103;FS=3.074;MLEAC=2;MLEAF=1.00;MQ=43.80;MQRankSum=-0.257;QD=26.58;ReadPosRankSum=-1.030;SOR=0.316	GT:AD:DP:GQ:PL	1/1:1,68:69:99:1862,179,0
3L	4049343	.	TA	T	1482.73	.	AC=2;AF=1.00;AN=2;BaseQRankSum=-0.522;ClippingRankSum=0.000;DP=72;ExcessHet=3.0103;FS=0.000;MLEAC=2;MLEAF=1.00;MQ=43.81;MQRankSum=2.128;QD=21.18;ReadPosRankSum=-0.580;SOR=0.386	GT:AD:DP:GQ:PL	1/1:3,67:70:94:1520,94,0
3L	4049681	3L_4049681_SNP	G	T	2447.77	.	AC=2;AF=1.00;AN=2;DB;DP=55;ExcessHet=3.0103;FS=0.000;MLEAC=2;MLEAF=1.00;MQ=43.82;QD=29.33;SOR=0.804	GT:AD:DP:GQ:PL	1/1:0,55:55:99:2476,169,0
3L	4049689	3L_4049689_SNP	T	G	2594.77	.	AC=2;AF=1.00;AN=2;DB;DP=61;ExcessHet=3.0103;FS=0.000;MLEAC=2;MLEAF=1.00;MQ=43.84;QD=32.93;SOR=0.793	GT:AD:DP:GQ:PL	1/1:0,61:61:99:2623,184,0
3L	4049741	3L_4049741_SNP	G	C	1565.77	.	AC=2;AF=1.00;AN=2;DB;DP=57;ExcessHet=3.0103;FS=0.000;MLEAC=2;MLEAF=1.00;MQ=43.83;QD=27.47;SOR=0.960	GT:AD:DP:GQ:PL	1/1:0,57:57:99:1594,171,0
3L	4049802	.	GC	G	1600.73	.	AC=2;AF=1.00;AN=2;DP=58;ExcessHet=3.0103;FS=0.000;MLEAC=2;MLEAF=1.00;MQ=44.00;QD=28.58;SOR=0.922	GT:AD:DP:GQ:PL	1/1:0,56:56:99:1638,168,0
3L	4049911	.	T	TCG	2563.73	.	AC=2;AF=1.00;AN=2;BaseQRankSum=0.677;ClippingRankSum=0.000;DP=65;ExcessHet=3.0103;FS=0.000;MLEAC=2;MLEAF=1.00;MQ=43.97;MQRankSum=-0.148;QD=29.62;ReadPosRankSum=-0.079;SOR=0.582	GT:AD:DP:GQ:PL	1/1:3,61:64:61:2601,61,0
3L	4049913	.	TTTC	T	2563.73	.	AC=2;AF=1.00;AN=2;BaseQRankSum=-0.742;ClippingRankSum=0.000;DP=62;ExcessHet=3.0103;FS=0.000;MLEAC=2;MLEAF=1.00;MQ=43.97;MQRankSum=-0.150;QD=29.09;ReadPosRankSum=-0.049;SOR=0.533	GT:AD:DP:GQ:PL	1/1:3,59:62:61:2601,61,0
3L	4050337	3L_4050337_SNP	T	C	1595.77	.	AC=2;AF=1.00;AN=2;BaseQRankSum=-1.584;ClippingRankSum=0.000;DB;DP=65;ExcessHet=3.0103;FS=0.000;MLEAC=2;MLEAF=1.00;MQ=43.88;MQRankSum=-0.413;QD=24.55;ReadPosRankSum=-0.249;SOR=0.499	GT:AD:DP:GQ:PL	1/1:3,62:65:99:1624,108,0
3L	4050339	3L_4050339_SNP	C	A	2895.77	.	AC=2;AF=1.00;AN=2;DB;DP=64;ExcessHet=3.0103;FS=0.000;MLEAC=2;MLEAF=1.00;MQ=43.88;QD=28.53;SOR=0.966	GT:AD:DP:GQ:PL	1/1:0,64:64:99:2924,199,0
3L	4050350	3L_4050350_SNP	T	A	2961.77	.	AC=2;AF=1.00;AN=2;DB;DP=69;ExcessHet=3.0103;FS=0.000;MLEAC=2;MLEAF=1.00;MQ=43.89;QD=26.67;SOR=1.131	GT:AD:DP:GQ:PL	1/1:0,69:69:99:2990,211,0
3L	4050407	3L_4050407_SNP	C	T	2389.77	.	AC=2;AF=1.00;AN=2;DB;DP=55;ExcessHet=3.0103;FS=0.000;MLEAC=2;MLEAF=1.00;MQ=43.72;QD=34.01;SOR=1.262	GT:AD:DP:GQ:PL	1/1:0,55:55:99:2418,166,0
3L	4050413	3L_4050413_SNP	G	C	2487.77	.	AC=2;AF=1.00;AN=2;DB;DP=58;ExcessHet=3.0103;FS=0.000;MLEAC=2;MLEAF=1.00;MQ=43.74;QD=29.01;SOR=1.085	GT:AD:DP:GQ:PL	1/1:0,58:58:99:2516,175,0
3L	4050775	3L_4050775_SNP	T	C	1383.77	.	AC=2;AF=1.00;AN=2;DB;DP=52;ExcessHet=3.0103;FS=0.000;MLEAC=2;MLEAF=1.00;MQ=44.00;QD=26.61;SOR=0.853	GT:AD:DP:GQ:PL	1/1:0,52:52:99:1412,155,0
3L	4051177	3L_4051177_SNP	C	T	1043.77	.	AC=2;AF=1.00;AN=2;BaseQRankSum=0.283;ClippingRankSum=0.000;DB;DP=41;ExcessHet=3.0103;FS=3.606;MLEAC=2;MLEAF=1.00;MQ=44.00;MQRankSum=0.000;QD=26.76;ReadPosRankSum=1.335;SOR=0.733	GT:AD:DP:GQ:PL	1/1:1,38:39:88:1072,88,0
3L	4051258	3L_4051258_SNP	G	T	1110.77	.	AC=2;AF=1.00;AN=2;DB;DP=41;ExcessHet=3.0103;FS=0.000;MLEAC=2;MLEAF=1.00;MQ=43.86;QD=27.77;SOR=0.793	GT:AD:DP:GQ:PL	1/1:0,40:40:99:1139,120,0
3L	4051298	.	AGCTCAGGC	A	1806.73	.	AC=2;AF=1.00;AN=2;DP=42;ExcessHet=3.0103;FS=0.000;MLEAC=2;MLEAF=1.00;MQ=43.91;QD=27.09;SOR=0.741	GT:AD:DP:GQ:PL	1/1:0,41:41:99:1844,124,0
3L	4051322	3L_4051322_SNP	G	A	1799.77	.	AC=2;AF=1.00;AN=2;DB;DP=43;ExcessHet=3.0103;FS=0.000;MLEAC=2;MLEAF=1.00;MQ=44.00;QD=30.92;SOR=0.836	GT:AD:DP:GQ:PL	1/1:0,43:43:99:1828,129,0
3L	4051406	3L_4051406_SNP	G	T	2475.77	.	AC=2;AF=1.00;AN=2;DB;DP=59;ExcessHet=3.0103;FS=0.000;MLEAC=2;MLEAF=1.00;MQ=43.97;QD=26.02;SOR=0.796	GT:AD:DP:GQ:PL	1/1:0,59:59:99:2504,178,0
3L	4051424	3L_4051424_DEL	GT	G	2301.73	.	AC=2;AF=1.00;AN=2;BaseQRankSum=-1.650;ClippingRankSum=0.000;DB;DP=54;ExcessHet=3.0103;FS=0.000;MLEAC=2;MLEAF=1.00;MQ=43.96;MQRankSum=0.000;QD=30.35;ReadPosRankSum=1.541;SOR=0.238	GT:AD:DP:GQ:PL	1/1:1,53:54:99:2339,131,0
3L	4051641	3L_4051641_SNP	C	T	2754.77	.	AC=2;AF=1.00;AN=2;BaseQRankSum=1.226;ClippingRankSum=0.000;DB;DP=67;ExcessHet=3.0103;FS=0.000;MLEAC=2;MLEAF=1.00;MQ=44.11;MQRankSum=0.000;QD=28.42;ReadPosRankSum=-0.388;SOR=0.305	GT:AD:DP:GQ:PL	1/1:1,66:67:99:2783,114,0
3L	4051643	.	C	CTT	2802.73	.	AC=2;AF=1.00;AN=2;BaseQRankSum=-0.918;ClippingRankSum=0.000;DP=65;ExcessHet=3.0103;FS=0.000;MLEAC=2;MLEAF=1.00;MQ=44.11;MQRankSum=0.000;QD=35.70;ReadPosRankSum=-0.427;SOR=0.307	GT:AD:DP:GQ:PL	1/1:1,64:65:99:2840,120,0
3L	4051657	3L_4051657_SNP	T	C	2616.77	.	AC=2;AF=1.00;AN=2;BaseQRankSum=-0.297;ClippingRankSum=0.000;DB;DP=64;ExcessHet=3.0103;FS=0.000;MLEAC=2;MLEAF=1.00;MQ=44.11;MQRankSum=0.000;QD=29.90;ReadPosRankSum=-0.976;SOR=0.402	GT:AD:DP:GQ:PL	1/1:1,63:64:99:2645,108,0
3L	4051939	.	A	T	1638.77	.	AC=2;AF=1.00;AN=2;BaseQRankSum=-0.463;ClippingRankSum=0.000;DP=73;ExcessHet=3.0103;FS=2.264;MLEAC=2;MLEAF=1.00;MQ=43.95;MQRankSum=-0.300;QD=22.45;ReadPosRankSum=-1.418;SOR=1.678	GT:AD:DP:GQ:PL	1/1:4,69:73:71:1667,71,0
3L	4051958	3L_4051958_SNP	T	C	1885.77	.	AC=2;AF=1.00;AN=2;BaseQRankSum=1.334;ClippingRankSum=0.000;DB;DP=74;ExcessHet=3.0103;FS=0.000;MLEAC=2;MLEAF=1.00;MQ=43.95;MQRankSum=-0.244;QD=25.48;ReadPosRankSum=-1.036;SOR=1.048	GT:AD:DP:GQ:PL	1/1:3,71:74:99:1914,137,0
3L	4052066	3L_4052066_SNP	T	C	2215.77	.	AC=2;AF=1.00;AN=2;BaseQRankSum=-1.671;ClippingRankSum=0.000;DB;DP=86;ExcessHet=3.0103;FS=0.000;MLEAC=2;MLEAF=1.00;MQ=43.77;MQRankSum=-0.326;QD=25.76;ReadPosRankSum=-0.426;SOR=0.274	GT:AD:DP:GQ:PL	1/1:1,85:86:99:2244,226,0
3L	4052080	3L_4052080_SNP	A	G	2330.77	.	AC=2;AF=1.00;AN=2;BaseQRankSum=0.518;ClippingRankSum=0.000;DB;DP=90;ExcessHet=3.0103;FS=3.024;MLEAC=2;MLEAF=1.00;MQ=43.76;MQRankSum=-0.507;QD=25.90;ReadPosRankSum=1.176;SOR=0.136	GT:AD:DP:GQ:PL	1/1:2,88:90:99:2359,213,0
3L	4052166	.	T	C	3467.77	.	AC=2;AF=1.00;AN=2;BaseQRankSum=-1.792;ClippingRankSum=0.000;DP=83;ExcessHet=3.0103;FS=0.000;MLEAC=2;MLEAF=1.00;MQ=43.55;MQRankSum=-0.516;QD=27.41;ReadPosRankSum=1.713;SOR=0.432	GT:AD:DP:GQ:PL	1/1:1,82:83:99:3496,208,0
3L	4052174	.	T	A	3681.77	.	AC=2;AF=1.00;AN=2;DP=79;ExcessHet=3.0103;FS=0.000;MLEAC=2;MLEAF=1.00;MQ=43.45;QD=30.57;SOR=1.207	GT:AD:DP:GQ:PL	1/1:0,79:79:99:3710,256,0
3L	4052182	3L_4052182_SNP	G	A	3526.77	.	AC=2;AF=1.00;AN=2;DB;DP=78;ExcessHet=3.0103;FS=0.000;MLEAC=2;MLEAF=1.00;MQ=43.42;QD=26.49;SOR=1.108	GT:AD:DP:GQ:PL	1/1:0,78:78:99:3555,238,0
3L	4052186	.	C	A	3436.77	.	AC=2;AF=1.00;AN=2;DP=74;ExcessHet=3.0103;FS=0.000;MLEAC=2;MLEAF=1.00;MQ=43.42;QD=27.45;SOR=1.134	GT:AD:DP:GQ:PL	1/1:0,74:74:99:3465,232,0
3L	4052188	.	ACCG	A	3337.73	.	AC=2;AF=1.00;AN=2;DP=74;ExcessHet=3.0103;FS=0.000;MLEAC=2;MLEAF=1.00;MQ=43.42;QD=27.67;SOR=1.134	GT:AD:DP:GQ:PL	1/1:0,74:74:99:3375,226,0
3L	4052216	.	T	A	2977.77	.	AC=2;AF=1.00;AN=2;DP=66;ExcessHet=3.0103;FS=0.000;MLEAC=2;MLEAF=1.00;MQ=43.49;QD=31.78;SOR=0.818	GT:AD:DP:GQ:PL	1/1:0,66:66:99:3006,202,0
3L	4052219	3L_4052219_SNP	C	T	3013.77	.	AC=2;AF=1.00;AN=2;DB;DP=68;ExcessHet=3.0103;FS=0.000;MLEAC=2;MLEAF=1.00;MQ=43.51;QD=29.25;SOR=0.752	GT:AD:DP:GQ:PL	1/1:0,68:68:99:3042,205,0
3L	4052280	3L_4052280_SNP	T	A	2963.77	.	AC=2;AF=1.00;AN=2;DB;DP=70;ExcessHet=3.0103;FS=0.000;MLEAC=2;MLEAF=1.00;MQ=43.64;QD=29.02;SOR=0.874	GT:AD:DP:GQ:PL	1/1:0,70:70:99:2992,211,0
3L	4052295	3L_4052295_SNP	A	G	2922.77	.	AC=2;AF=1.00;AN=2;DB;DP=64;ExcessHet=3.0103;FS=0.000;MLEAC=2;MLEAF=1.00;MQ=43.66;QD=32.93;SOR=0.756	GT:AD:DP:GQ:PL	1/1:0,64:64:99:2951,205,0
3L	4052407	3L_4052407_SNP	T	C	3062.77	.	AC=2;AF=1.00;AN=2;DB;DP=69;ExcessHet=3.0103;FS=0.000;MLEAC=2;MLEAF=1.00;MQ=43.60;QD=28.22;SOR=0.980	GT:AD:DP:GQ:PL	1/1:0,69:69:99:3091,208,0
3L	4052408	3L_4052408_SNP	A	C	3062.77	.	AC=2;AF=1.00;AN=2;DB;DP=68;ExcessHet=3.0103;FS=0.000;MLEAC=2;MLEAF=1.00;MQ=43.60;QD=33.43;SOR=0.949	GT:AD:DP:GQ:PL	1/1:0,68:68:99:3091,208,0
3L	4052412	3L_4052412_SNP	A	C	3062.77	.	AC=2;AF=1.00;AN=2;DB;DP=69;ExcessHet=3.0103;FS=0.000;MLEAC=2;MLEAF=1.00;MQ=43.60;QD=32.60;SOR=0.910	GT:AD:DP:GQ:PL	1/1:0,69:69:99:3091,208,0
3L	4052451	3L_4052451_SNP	C	T	3136.77	.	AC=2;AF=1.00;AN=2;DB;DP=71;ExcessHet=3.0103;FS=0.000;MLEAC=2;MLEAF=1.00;MQ=43.61;QD=29.67;SOR=0.941	GT:AD:DP:GQ:PL	1/1:0,70:70:99:3165,214,0
3L	4052452	.	G	GTA	3127.73	.	AC=2;AF=1.00;AN=2;DP=70;ExcessHet=3.0103;FS=0.000;MLEAC=2;MLEAF=1.00;MQ=43.61;QD=31.71;SOR=0.980	GT:AD:DP:GQ:PL	1/1:0,69:69:99:3165,175,0
3L	4052458	.	C	CTG	3145.73	.	AC=2;AF=1.00;AN=2;BaseQRankSum=-0.705;ClippingRankSum=0.000;DP=70;ExcessHet=3.0103;FS=0.000;MLEAC=2;MLEAF=1.00;MQ=43.64;MQRankSum=-0.441;QD=36.97;ReadPosRankSum=1.486;SOR=0.383	GT:AD:DP:GQ:PL	1/1:1,69:70:99:3183,175,0
3L	4052741	3L_4052741_SNP	T	C	1500.77	.	AC=2;AF=1.00;AN=2;BaseQRankSum=0.440;ClippingRankSum=0.000;DB;DP=58;ExcessHet=3.0103;FS=0.000;MLEAC=2;MLEAF=1.00;MQ=44.00;MQRankSum=0.000;QD=25.88;ReadPosRankSum=-0.543;SOR=0.237	GT:AD:DP:GQ:PL	1/1:1,57:58:99:1529,146,0
3L	4053000	.	GTGCGGGTAAGGCCAAGAA	G	3416.73	.	AC=2;AF=1.00;AN=2;DP=80;ExcessHet=3.0103;FS=0.000;MLEAC=2;MLEAF=1.00;MQ=43.98;QD=34.05;SOR=1.079	GT:AD:DP:GQ:PL	1/1:0,77:77:99:3454,233,0
3L	4053483	3L_4053483_SNP	T	G	1933.77	.	AC=2;AF=1.00;AN=2;BaseQRankSum=0.880;ClippingRankSum=0.000;DB;DP=79;ExcessHet=3.0103;FS=8.220;MLEAC=2;MLEAF=1.00;MQ=43.98;MQRankSum=-0.173;QD=24.48;ReadPosRankSum=1.942;SOR=1.198	GT:AD:DP:GQ:PL	1/1:4,75:79:99:1962,126,0
3L	4054148	3L_4054148_SNP	C	A	1990.77	.	AC=2;AF=1.00;AN=2;BaseQRankSum=1.758;ClippingRankSum=0.000;DB;DP=75;ExcessHet=3.0103;FS=3.129;MLEAC=2;MLEAF=1.00;MQ=43.84;MQRankSum=-0.248;QD=26.90;ReadPosRankSum=-0.529;SOR=0.353	GT:AD:DP:GQ:PL	1/1:1,73:74:99:2019,199,0
3L	4054233	3L_4054233_SNP	T	C	3157.77	.	AC=2;AF=1.00;AN=2;DB;DP=72;ExcessHet=3.0103;FS=0.000;MLEAC=2;MLEAF=1.00;MQ=43.14;QD=29.90;SOR=0.693	GT:AD:DP:GQ:PL	1/1:0,72:72:99:3186,217,0
3L	4054240	3L_4054240_SNP	G	A	2877.77	.	AC=2;AF=1.00;AN=2;BaseQRankSum=0.243;ClippingRankSum=0.000;DB;DP=68;ExcessHet=3.0103;FS=0.000;MLEAC=2;MLEAF=1.00;MQ=43.09;MQRankSum=-0.760;QD=33.40;ReadPosRankSum=-0.849;SOR=0.693	GT:AD:DP:GQ:PL	1/1:2,66:68:99:2906,120,0
3L	4054242	3L_4054242_SNP	T	C	3166.77	.	AC=2;AF=1.00;AN=2;DB;DP=70;ExcessHet=3.0103;FS=0.000;MLEAC=2;MLEAF=1.00;MQ=43.11;QD=24.43;SOR=0.750	GT:AD:DP:GQ:PL	1/1:0,70:70:99:3195,214,0
3L	4054248	3L_4054248_SNP	C	T	3166.77	.	AC=2;AF=1.00;AN=2;DB;DP=70;ExcessHet=3.0103;FS=0.000;MLEAC=2;MLEAF=1.00;MQ=42.92;QD=28.85;SOR=0.811	GT:AD:DP:GQ:PL	1/1:0,70:70:99:3195,214,0
3L	4054251	3L_4054251_SNP	G	C	2976.77	.	AC=2;AF=1.00;AN=2;BaseQRankSum=0.000;ClippingRankSum=0.000;DB;DP=71;ExcessHet=3.0103;FS=0.000;MLEAC=2;MLEAF=1.00;MQ=42.87;MQRankSum=-0.799;QD=26.57;ReadPosRankSum=-1.257;SOR=0.781	GT:AD:DP:GQ:PL	1/1:2,69:71:99:3005,124,0
3L	4054267	3L_4054267_SNP	G	A	3116.77	.	AC=2;AF=1.00;AN=2;BaseQRankSum=0.550;ClippingRankSum=0.000;DB;DP=78;ExcessHet=3.0103;FS=0.000;MLEAC=2;MLEAF=1.00;MQ=42.88;MQRankSum=-0.779;QD=25.09;ReadPosRankSum=-0.542;SOR=0.920	GT:AD:DP:GQ:PL	1/1:2,76:78:99:3145,145,0
3L	4054325	3L_4054325_SNP	C	G	1871.77	.	AC=2;AF=1.00;AN=2;DB;DP=69;ExcessHet=3.0103;FS=0.000;MLEAC=2;MLEAF=1.00;MQ=42.61;QD=27.53;SOR=1.445	GT:AD:DP:GQ:PL	1/1:0,68:68:99:1900,204,0
3L	4054369	3L_4054369_SNP	T	C	1683.77	.	AC=2;AF=1.00;AN=2;DB;DP=62;ExcessHet=3.0103;FS=0.000;MLEAC=2;MLEAF=1.00;MQ=42.46;QD=27.60;SOR=1.850	GT:AD:DP:GQ:PL	1/1:0,61:61:99:1712,182,0
3L	4054396	3L_4054396_SNP	A	T	2195.77	.	AC=2;AF=1.00;AN=2;DB;DP=55;ExcessHet=3.0103;FS=0.000;MLEAC=2;MLEAF=1.00;MQ=42.03;QD=26.94;SOR=1.445	GT:AD:DP:GQ:PL	1/1:0,54:54:99:2224,162,0
3L	4054415	3L_4054415_SNP	A	C	2025.77	.	AC=2;AF=1.00;AN=2;DB;DP=45;ExcessHet=3.0103;FS=0.000;MLEAC=2;MLEAF=1.00;MQ=42.12;QD=31.70;SOR=1.609	GT:AD:DP:GQ:PL	1/1:0,43:43:99:2054,138,0
3L	4054434	3L_4054434_SNP	T	G	1951.77	.	AC=2;AF=1.00;AN=2;DB;DP=45;ExcessHet=3.0103;FS=0.000;MLEAC=2;MLEAF=1.00;MQ=41.88;QD=27.18;SOR=0.990	GT:AD:DP:GQ:PL	1/1:0,44:44:99:1980,132,0
3L	4054436	3L_4054436_SNP	A	G	1951.77	.	AC=2;AF=1.00;AN=2;DB;DP=45;ExcessHet=3.0103;FS=0.000;MLEAC=2;MLEAF=1.00;MQ=41.88;QD=28.15;SOR=0.990	GT:AD:DP:GQ:PL	1/1:0,44:44:99:1980,132,0
3L	4054439	.	C	G	1951.77	.	AC=2;AF=1.00;AN=2;DP=44;ExcessHet=3.0103;FS=0.000;MLEAC=2;MLEAF=1.00;MQ=41.83;QD=32.31;SOR=0.941	GT:AD:DP:GQ:PL	1/1:0,43:43:99:1980,132,0
3L	4054440	.	T	A	1951.77	.	AC=2;AF=1.00;AN=2;DP=44;ExcessHet=3.0103;FS=0.000;MLEAC=2;MLEAF=1.00;MQ=41.83;QD=26.79;SOR=0.941	GT:AD:DP:GQ:PL	1/1:0,43:43:99:1980,132,0
3L	4054536	3L_4054536_SNP	A	T	1293.77	.	AC=2;AF=1.00;AN=2;DB;DP=42;ExcessHet=3.0103;FS=0.000;MLEAC=2;MLEAF=1.00;MQ=42.13;QD=32.34;SOR=1.292	GT:AD:DP:GQ:PL	1/1:0,40:40:99:1322,120,0
3L	4054553	3L_4054553_SNP	T	A	1432.77	.	AC=2;AF=1.00;AN=2;DB;DP=45;ExcessHet=3.0103;FS=0.000;MLEAC=2;MLEAF=1.00;MQ=41.92;QD=33.32;SOR=1.609	GT:AD:DP:GQ:PL	1/1:0,43:43:99:1461,131,0
3L	4054572	3L_4054572_SNP	T	C	1884.77	.	AC=2;AF=1.00;AN=2;DB;DP=44;ExcessHet=3.0103;FS=0.000;MLEAC=2;MLEAF=1.00;MQ=41.02;QD=36.01;SOR=1.954	GT:AD:DP:GQ:PL	1/1:0,43:43:99:1913,132,0
3L	4054574	3L_4054574_SNP	G	C	1884.77	.	AC=2;AF=1.00;AN=2;DB;DP=44;ExcessHet=3.0103;FS=0.000;MLEAC=2;MLEAF=1.00;MQ=41.02;QD=32.79;SOR=2.147	GT:AD:DP:GQ:PL	1/1:0,43:43:99:1913,132,0
3L	4054614	.	C	CAAGATTTTACTTATTTTACTTATCATACTTAACCCCTACAAGTACACTCGATGTACTCCCCTTACGTAAATGTTTCCCTGCAAAAAATTTAATTATTGTCCACTAGGACAGATTTTAAATAATAAATAAAAGGCTACACAAAAAAAAAAAAAAAAAAAAAAA	1521.77	.	AC=2;AF=1.00;AN=2;BaseQRankSum=-0.875;ClippingRankSum=0.000;DP=35;ExcessHet=3.0103;FS=0.000;MLEAC=2;MLEAF=1.00;MQ=39.79;MQRankSum=-1.887;QD=30.43;ReadPosRankSum=-5.093;SOR=0.914	GT:AD:DP:GQ:PL	1/1:2,26:28:21:1559,21,0
3L	4054634	3L_4054634_SNP	A	T	694.79	.	AC=1;AF=0.500;AN=2;BaseQRankSum=-0.698;ClippingRankSum=0.000;DB;DP=21;ExcessHet=3.0103;FS=3.139;MLEAC=1;MLEAF=0.500;MQ=41.96;MQRankSum=-1.354;QD=24.91;ReadPosRankSum=-2.318;SOR=0.129	GT:AD:DP:GQ:PL	0/1:2,17:19:22:723,0,22
3L	4054641	3L_4054641_SNP	A	G	752.88	.	AC=1;AF=0.500;AN=2;BaseQRankSum=1.516;ClippingRankSum=0.000;DB;DP=25;ExcessHet=3.0103;FS=3.183;MLEAC=1;MLEAF=0.500;MQ=42.30;MQRankSum=-1.197;QD=34.22;ReadPosRankSum=-2.307;SOR=0.105	GT:AD:DP:GQ:PL	0/1:2,20:22:16:781,0,16
3L	4054662	3L_4054662_SNP	T	A	785.78	.	AC=2;AF=1.00;AN=2;BaseQRankSum=-2.162;ClippingRankSum=0.000;DB;DP=32;ExcessHet=3.0103;FS=7.164;MLEAC=2;MLEAF=1.00;MQ=42.35;MQRankSum=-1.114;QD=27.10;ReadPosRankSum=-0.993;SOR=0.750	GT:AD:DP:GQ:PL	1/1:2,27:29:27:814,27,0
3L	4054692	3L_4054692_SNP	G	T	1590.77	.	AC=2;AF=1.00;AN=2;BaseQRankSum=0.047;ClippingRankSum=0.000;DB;DP=46;ExcessHet=3.0103;FS=4.658;MLEAC=2;MLEAF=1.00;MQ=42.82;MQRankSum=-0.689;QD=25.73;ReadPosRankSum=-1.460;SOR=1.447	GT:AD:DP:GQ:PL	1/1:1,37:38:69:1619,69,0
3L	4054695	3L_4054695_SNP	T	C	1590.77	.	AC=2;AF=1.00;AN=2;BaseQRankSum=0.289;ClippingRankSum=0.000;DB;DP=47;ExcessHet=3.0103;FS=4.658;MLEAC=2;MLEAF=1.00;MQ=42.81;MQRankSum=-0.689;QD=28.90;ReadPosRankSum=-1.277;SOR=1.447	GT:AD:DP:GQ:PL	1/1:1,37:38:69:1619,69,0
3L	4054701	.	G	C	1584.77	.	AC=2;AF=1.00;AN=2;BaseQRankSum=0.000;ClippingRankSum=0.000;DP=49;ExcessHet=3.0103;FS=4.658;MLEAC=2;MLEAF=1.00;MQ=42.91;MQRankSum=-0.689;QD=25.86;ReadPosRankSum=-0.730;SOR=1.447	GT:AD:DP:GQ:PL	1/1:1,37:38:69:1613,69,0
3L	4054788	3L_4054788_SNP	T	A	2032.77	.	AC=2;AF=1.00;AN=2;DB;DP=59;ExcessHet=3.0103;FS=0.000;MLEAC=2;MLEAF=1.00;MQ=42.86;QD=30.79;SOR=2.461	GT:AD:DP:GQ:PL	1/1:0,45:45:99:2061,138,0
3L	4054794	3L_4054794_SNP	T	A	2041.77	.	AC=2;AF=1.00;AN=2;DB;DP=60;ExcessHet=3.0103;FS=0.000;MLEAC=2;MLEAF=1.00;MQ=42.84;QD=34.56;SOR=2.303	GT:AD:DP:GQ:PL	1/1:0,46:46:99:2070,138,0
3L	4054797	3L_4054797_SNP	T	A	2041.77	.	AC=2;AF=1.00;AN=2;DB;DP=58;ExcessHet=3.0103;FS=0.000;MLEAC=2;MLEAF=1.00;MQ=42.93;QD=28.25;SOR=2.409	GT:AD:DP:GQ:PL	1/1:0,44:44:99:2070,138,0
3L	4054818	3L_4054818_SNP	A	G	2075.77	.	AC=2;AF=1.00;AN=2;DB;DP=60;ExcessHet=3.0103;FS=0.000;MLEAC=2;MLEAF=1.00;MQ=42.74;QD=34.48;SOR=1.814	GT:AD:DP:GQ:PL	1/1:0,47:47:99:2104,141,0
3L	4054819	3L_4054819_SNP	T	C	2075.77	.	AC=2;AF=1.00;AN=2;DB;DP=60;ExcessHet=3.0103;FS=0.000;MLEAC=2;MLEAF=1.00;MQ=42.74;QD=30.48;SOR=1.814	GT:AD:DP:GQ:PL	1/1:0,47:47:99:2104,141,0
3L	4054839	.	TG	T	1650.73	.	AC=2;AF=1.00;AN=2;DP=59;ExcessHet=3.0103;FS=0.000;MLEAC=2;MLEAF=1.00;MQ=42.68;QD=34.39;SOR=0.963	GT:AD:DP:GQ:PL	1/1:0,48:48:99:1688,144,0
3L	4054981	.	G	GA	2443.73	.	AC=2;AF=1.00;AN=2;DP=59;ExcessHet=3.0103;FS=0.000;MLEAC=2;MLEAF=1.00;MQ=43.55;QD=32.74;SOR=1.220	GT:AD:DP:GQ:PL	1/1:0,54:54:99:2481,171,0
3L	4054990	.	T	TA	2616.73	.	AC=2;AF=1.00;AN=2;DP=67;ExcessHet=3.0103;FS=0.000;MLEAC=2;MLEAF=1.00;MQ=43.75;QD=24.51;SOR=1.179	GT:AD:DP:GQ:PL	1/1:0,63:63:99:2654,190,0
3L	4055034	3L_4055034_SNP	C	A	1747.77	.	AC=2;AF=1.00;AN=2;DB;DP=66;ExcessHet=3.0103;FS=0.000;MLEAC=2;MLEAF=1.00;MQ=43.89;QD=27.74;SOR=1.010	GT:AD:DP:GQ:PL	1/1:0,63:63:99:1776,189,0
3L	4055108	3L_4055108_SNP	G	T	1672.77	.	AC=2;AF=1.00;AN=2;BaseQRankSum=0.156;ClippingRankSum=0.000;DB;DP=69;ExcessHet=3.0103;FS=6.220;MLEAC=2;MLEAF=1.00;MQ=43.94;MQRankSum=-0.187;QD=24.97;ReadPosRankSum=0.000;SOR=0.268	GT:AD:DP:GQ:PL	1/1:2,65:67:99:1701,144,0
3L	4055191	3L_4055191_SNP	G	C	1544.77	.	AC=2;AF=1.00;AN=2;BaseQRankSum=-0.822;ClippingRankSum=0.000;DB;DP=61;ExcessHet=3.0103;FS=2.581;MLEAC=2;MLEAF=1.00;MQ=43.90;MQRankSum=-0.270;QD=25.32;ReadPosRankSum=0.197;SOR=0.339	GT:AD:DP:GQ:PL	1/1:2,59:61:99:1573,125,0
3L	4055256	3L_4055256_SNP	T	C	1584.77	.	AC=2;AF=1.00;AN=2;DB;DP=60;ExcessHet=3.0103;FS=0.000;MLEAC=2;MLEAF=1.00;MQ=43.93;QD=26.41;SOR=1.255	GT:AD:DP:GQ:PL	1/1:0,60:60:99:1613,179,0
3L	4055314	3L_4055314_SNP	A	G	1399.77	.	AC=2;AF=1.00;AN=2;DB;DP=51;ExcessHet=3.0103;FS=0.000;MLEAC=2;MLEAF=1.00;MQ=44.00;QD=27.45;SOR=1.314	GT:AD:DP:GQ:PL	1/1:0,51:51:99:1428,153,0
3L	4055366	.	G	A	1926.77	.	AC=2;AF=1.00;AN=2;DP=46;ExcessHet=3.0103;FS=0.000;MLEAC=2;MLEAF=1.00;MQ=44.00;QD=32.97;SOR=0.780	GT:AD:DP:GQ:PL	1/1:0,46:46:99:1955,141,0
3L	4055374	.	G	C	1970.77	.	AC=2;AF=1.00;AN=2;DP=48;ExcessHet=3.0103;FS=0.000;MLEAC=2;MLEAF=1.00;MQ=43.96;QD=28.52;SOR=0.693	GT:AD:DP:GQ:PL	1/1:0,48:48:99:1999,144,0
3L	4055494	3L_4055494_SNP	A	G	1136.77	.	AC=2;AF=1.00;AN=2;DB;DP=41;ExcessHet=3.0103;FS=0.000;MLEAC=2;MLEAF=1.00;MQ=44.00;QD=27.73;SOR=1.075	GT:AD:DP:GQ:PL	1/1:0,41:41:99:1165,123,0
3L	4055656	3L_4055656_SNP	G	A	1434.77	.	AC=2;AF=1.00;AN=2;DB;DP=52;ExcessHet=3.0103;FS=0.000;MLEAC=2;MLEAF=1.00;MQ=43.92;QD=27.59;SOR=1.136	GT:AD:DP:GQ:PL	1/1:0,52:52:99:1463,156,0
3L	4055693	3L_4055693_SNP	C	T	1803.77	.	AC=2;AF=1.00;AN=2;DB;DP=65;ExcessHet=3.0103;FS=0.000;MLEAC=2;MLEAF=1.00;MQ=43.94;QD=27.75;SOR=1.162	GT:AD:DP:GQ:PL	1/1:0,65:65:99:1832,195,0
3L	4055748	3L_4055748_SNP	G	T	1700.77	.	AC=2;AF=1.00;AN=2;DB;DP=61;ExcessHet=3.0103;FS=0.000;MLEAC=2;MLEAF=1.00;MQ=43.94;QD=27.88;SOR=1.107	GT:AD:DP:GQ:PL	1/1:0,61:61:99:1729,183,0
3L	4055842	3L_4055842_SNP	T	C	1589.77	.	AC=2;AF=1.00;AN=2;DB;DP=62;ExcessHet=3.0103;FS=0.000;MLEAC=2;MLEAF=1.00;MQ=43.97;QD=26.06;SOR=0.865	GT:AD:DP:GQ:PL	1/1:0,61:61:99:1618,180,0
3L	4055927	3L_4055927_SNP	C	T	1949.77	.	AC=2;AF=1.00;AN=2;BaseQRankSum=-1.091;ClippingRankSum=0.000;DB;DP=73;ExcessHet=3.0103;FS=0.000;MLEAC=2;MLEAF=1.00;MQ=43.81;MQRankSum=-0.279;QD=26.71;ReadPosRankSum=1.448;SOR=0.516	GT:AD:DP:GQ:PL	1/1:1,72:73:99:1978,190,0
3L	4055938	3L_4055938_SNP	G	A	2058.77	.	AC=2;AF=1.00;AN=2;BaseQRankSum=-0.977;ClippingRankSum=0.000;DB;DP=76;ExcessHet=3.0103;FS=0.000;MLEAC=2;MLEAF=1.00;MQ=43.73;MQRankSum=-0.353;QD=27.45;ReadPosRankSum=0.670;SOR=0.354	GT:AD:DP:GQ:PL	1/1:1,74:75:99:2087,195,0
3L	4055952	.	GT	G	1433.73	.	AC=2;AF=1.00;AN=2;DP=73;ExcessHet=3.0103;FS=0.000;MLEAC=2;MLEAF=1.00;MQ=43.64;QD=20.78;SOR=0.980	GT:AD:DP:GQ:PL	1/1:0,69:69:99:1471,205,0
3L	4056021	3L_4056021_SNP	G	T	3094.77	.	AC=2;AF=1.00;AN=2;BaseQRankSum=0.480;ClippingRankSum=0.000;DB;DP=78;ExcessHet=3.0103;FS=3.064;MLEAC=2;MLEAF=1.00;MQ=43.24;MQRankSum=-1.069;QD=25.57;ReadPosRankSum=0.000;SOR=0.105	GT:AD:DP:GQ:PL	1/1:2,76:78:99:3123,148,0
3L	4056042	3L_4056042_SNP	T	A	2936.77	.	AC=2;AF=1.00;AN=2;BaseQRankSum=-1.042;ClippingRankSum=0.000;DB;DP=68;ExcessHet=3.0103;FS=7.191;MLEAC=2;MLEAF=1.00;MQ=43.13;MQRankSum=-1.195;QD=29.97;ReadPosRankSum=0.290;SOR=0.652	GT:AD:DP:GQ:PL	1/1:2,66:68:99:2965,124,0
3L	4056044	3L_4056044_SNP	A	G	2896.77	.	AC=2;AF=1.00;AN=2;BaseQRankSum=-0.020;ClippingRankSum=0.000;DB;DP=68;ExcessHet=3.0103;FS=7.191;MLEAC=2;MLEAF=1.00;MQ=43.13;MQRankSum=-1.195;QD=28.73;ReadPosRankSum=0.254;SOR=0.652	GT:AD:DP:GQ:PL	1/1:2,66:68:99:2925,118,0
3L	4056051	3L_4056051_SNP	A	T	3031.77	.	AC=2;AF=1.00;AN=2;BaseQRankSum=-0.202;ClippingRankSum=0.000;DB;DP=70;ExcessHet=3.0103;FS=7.744;MLEAC=2;MLEAF=1.00;MQ=43.13;MQRankSum=-1.201;QD=37.90;ReadPosRankSum=0.159;SOR=0.859	GT:AD:DP:GQ:PL	1/1:2,68:70:99:3060,127,0
3L	4056073	3L_4056073_SNP	A	T	2715.77	.	AC=2;AF=1.00;AN=2;BaseQRankSum=-0.715;ClippingRankSum=0.000;DB;DP=61;ExcessHet=3.0103;FS=4.051;MLEAC=2;MLEAF=1.00;MQ=43.06;MQRankSum=-0.877;QD=33.37;ReadPosRankSum=-1.534;SOR=1.014	GT:AD:DP:GQ:PL	1/1:1,60:61:99:2744,145,0
3L	4056075	.	CTTAAAT	C	2616.73	.	AC=2;AF=1.00;AN=2;BaseQRankSum=1.479;ClippingRankSum=0.000;DP=61;ExcessHet=3.0103;FS=4.051;MLEAC=2;MLEAF=1.00;MQ=43.06;MQRankSum=-0.877;QD=30.41;ReadPosRankSum=-1.646;SOR=1.014	GT:AD:DP:GQ:PL	1/1:1,60:61:99:2654,139,0
3L	4056113	3L_4056113_SNP	A	C	1715.77	.	AC=2;AF=1.00;AN=2;DB;DP=63;ExcessHet=3.0103;FS=0.000;MLEAC=2;MLEAF=1.00;MQ=43.14;QD=27.23;SOR=1.010	GT:AD:DP:GQ:PL	1/1:0,63:63:99:1744,188,0
3L	4056143	3L_4056143_SNP	A	T	2671.77	.	AC=2;AF=1.00;AN=2;BaseQRankSum=-1.196;ClippingRankSum=0.000;DB;DP=63;ExcessHet=3.0103;FS=3.369;MLEAC=2;MLEAF=1.00;MQ=43.27;MQRankSum=-0.722;QD=32.42;ReadPosRankSum=1.265;SOR=0.535	GT:AD:DP:GQ:PL	1/1:1,62:63:99:2700,145,0
3L	4056144	3L_4056144_SNP	T	C	2671.77	.	AC=2;AF=1.00;AN=2;BaseQRankSum=-1.613;ClippingRankSum=0.000;DB;DP=61;ExcessHet=3.0103;FS=3.229;MLEAC=2;MLEAF=1.00;MQ=43.24;MQRankSum=-0.741;QD=32.61;ReadPosRankSum=1.420;SOR=0.435	GT:AD:DP:GQ:PL	1/1:1,60:61:99:2700,145,0
3L	4056173	3L_4056173_SNP	G	A	2908.77	.	AC=2;AF=1.00;AN=2;DB;DP=65;ExcessHet=3.0103;FS=0.000;MLEAC=2;MLEAF=1.00;MQ=43.35;QD=30.37;SOR=0.787	GT:AD:DP:GQ:PL	1/1:0,65:65:99:2937,202,0
3L	4056184	3L_4056184_SNP	T	G	3070.77	.	AC=2;AF=1.00;AN=2;DB;DP=67;ExcessHet=3.0103;FS=0.000;MLEAC=2;MLEAF=1.00;MQ=43.43;QD=26.95;SOR=0.784	GT:AD:DP:GQ:PL	1/1:0,67:67:99:3099,211,0
3L	4056206	3L_4056206_SNP	G	T	3061.77	.	AC=2;AF=1.00;AN=2;DB;DP=70;ExcessHet=3.0103;FS=0.000;MLEAC=2;MLEAF=1.00;MQ=43.54;QD=31.14;SOR=0.750	GT:AD:DP:GQ:PL	1/1:0,70:70:99:3090,217,0
3L	4056255	3L_4056255_SNP	A	G	2959.77	.	AC=2;AF=1.00;AN=2;BaseQRankSum=0.482;ClippingRankSum=0.000;DB;DP=71;ExcessHet=3.0103;FS=3.198;MLEAC=2;MLEAF=1.00;MQ=43.70;MQRankSum=-0.389;QD=30.10;ReadPosRankSum=1.072;SOR=0.405	GT:AD:DP:GQ:PL	1/1:1,70:71:99:2988,156,0
3L	4056259	3L_4056259_SNP	A	G	2862.77	.	AC=2;AF=1.00;AN=2;BaseQRankSum=-1.025;ClippingRankSum=0.000;DB;DP=66;ExcessHet=3.0103;FS=3.282;MLEAC=2;MLEAF=1.00;MQ=43.73;MQRankSum=-0.353;QD=29.74;ReadPosRankSum=1.257;SOR=0.469	GT:AD:DP:GQ:PL	1/1:1,65:66:99:2891,147,0
3L	4056423	.	C	G	1490.77	.	AC=2;AF=1.00;AN=2;DP=53;ExcessHet=3.0103;FS=0.000;MLEAC=2;MLEAF=1.00;MQ=43.96;QD=28.13;SOR=0.730	GT:AD:DP:GQ:PL	1/1:0,53:53:99:1519,159,0
3L	4056553	3L_4056553_SNP	G	T	1495.77	.	AC=2;AF=1.00;AN=2;DB;DP=53;ExcessHet=3.0103;FS=0.000;MLEAC=2;MLEAF=1.00;MQ=43.82;QD=28.22;SOR=0.730	GT:AD:DP:GQ:PL	1/1:0,53:53:99:1524,159,0
3L	4056590	3L_4056590_SNP	G	T	1620.77	.	AC=2;AF=1.00;AN=2;DB;DP=58;ExcessHet=3.0103;FS=0.000;MLEAC=2;MLEAF=1.00;MQ=43.92;QD=27.94;SOR=0.997	GT:AD:DP:GQ:PL	1/1:0,58:58:99:1649,174,0
3L	4056711	3L_4056711_SNP	T	G	1440.77	.	AC=2;AF=1.00;AN=2;BaseQRankSum=2.348;ClippingRankSum=0.000;DB;DP=59;ExcessHet=3.0103;FS=2.133;MLEAC=2;MLEAF=1.00;MQ=43.97;MQRankSum=-0.154;QD=24.42;ReadPosRankSum=1.831;SOR=0.465	GT:AD:DP:GQ:PL	1/1:3,56:59:99:1469,101,0
3L	4056776	3L_4056776_SNP	A	C	1500.77	.	AC=2;AF=1.00;AN=2;DB;DP=55;ExcessHet=3.0103;FS=0.000;MLEAC=2;MLEAF=1.00;MQ=43.96;QD=27.29;SOR=1.061	GT:AD:DP:GQ:PL	1/1:0,55:55:99:1529,165,0
3L	4056802	3L_4056802_SNP	T	C	1425.77	.	AC=2;AF=1.00;AN=2;BaseQRankSum=1.069;ClippingRankSum=0.000;DB;DP=52;ExcessHet=3.0103;FS=3.736;MLEAC=2;MLEAF=1.00;MQ=43.96;MQRankSum=0.000;QD=27.42;ReadPosRankSum=-0.966;SOR=0.804	GT:AD:DP:GQ:PL	1/1:1,51:52:99:1454,128,0
3L	4056871	3L_4056871_SNP	A	G	1767.77	.	AC=2;AF=1.00;AN=2;DB;DP=63;ExcessHet=3.0103;FS=0.000;MLEAC=2;MLEAF=1.00;MQ=44.00;QD=28.06;SOR=0.933	GT:AD:DP:GQ:PL	1/1:0,63:63:99:1796,189,0
3L	4056906	3L_4056906_SNP	A	C	2796.77	.	AC=2;AF=1.00;AN=2;DB;DP=66;ExcessHet=3.0103;FS=0.000;MLEAC=2;MLEAF=1.00;MQ=44.00;QD=27.47;SOR=0.957	GT:AD:DP:GQ:PL	1/1:0,66:66:99:2825,198,0
3L	4056909	3L_4056909_SNP	T	C	2767.77	.	AC=2;AF=1.00;AN=2;DB;DP=64;ExcessHet=3.0103;FS=0.000;MLEAC=2;MLEAF=1.00;MQ=44.00;QD=25.41;SOR=1.044	GT:AD:DP:GQ:PL	1/1:0,64:64:99:2796,195,0
3L	4057004	3L_4057004_SNP	T	G	1512.77	.	AC=2;AF=1.00;AN=2;DB;DP=53;ExcessHet=3.0103;FS=0.000;MLEAC=2;MLEAF=1.00;MQ=43.76;QD=28.54;SOR=0.730	GT:AD:DP:GQ:PL	1/1:0,53:53:99:1541,159,0
3L	4057018	3L_4057018_SNP	T	C	1389.77	.	AC=2;AF=1.00;AN=2;DB;DP=50;ExcessHet=3.0103;FS=0.000;MLEAC=2;MLEAF=1.00;MQ=43.75;QD=27.80;SOR=0.859	GT:AD:DP:GQ:PL	1/1:0,50:50:99:1418,150,0
3L	4057061	3L_4057061_SNP	T	C	981.77	.	AC=2;AF=1.00;AN=2;DB;DP=37;ExcessHet=3.0103;FS=0.000;MLEAC=2;MLEAF=1.00;MQ=44.00;QD=26.53;SOR=3.086	GT:AD:DP:GQ:PL	1/1:0,37:37:99:1010,111,0
3L	4057207	3L_4057207_SNP	C	T	2209.77	.	AC=2;AF=1.00;AN=2;DB;DP=49;ExcessHet=3.0103;FS=0.000;MLEAC=2;MLEAF=1.00;MQ=43.70;QD=26.47;SOR=0.909	GT:AD:DP:GQ:PL	1/1:0,49:49:99:2238,151,0
3L	4057210	3L_4057210_SNP	C	A	2244.77	.	AC=2;AF=1.00;AN=2;DB;DP=51;ExcessHet=3.0103;FS=0.000;MLEAC=2;MLEAF=1.00;MQ=43.71;QD=30.58;SOR=0.900	GT:AD:DP:GQ:PL	1/1:0,51:51:99:2273,154,0
3L	4057211	.	A	C	2244.77	.	AC=2;AF=1.00;AN=2;DP=51;ExcessHet=3.0103;FS=0.000;MLEAC=2;MLEAF=1.00;MQ=43.71;QD=25.26;SOR=0.900	GT:AD:DP:GQ:PL	1/1:0,51:51:99:2273,154,0
3L	4057223	3L_4057223_SNP	G	A	1387.77	.	AC=2;AF=1.00;AN=2;DB;DP=53;ExcessHet=3.0103;FS=0.000;MLEAC=2;MLEAF=1.00;MQ=43.72;QD=26.69;SOR=0.853	GT:AD:DP:GQ:PL	1/1:0,52:52:99:1416,155,0
3L	4057300	3L_4057300_SNP	C	A	1360.77	.	AC=2;AF=1.00;AN=2;DB;DP=49;ExcessHet=3.0103;FS=0.000;MLEAC=2;MLEAF=1.00;MQ=43.82;QD=27.77;SOR=1.112	GT:AD:DP:GQ:PL	1/1:0,49:49:99:1389,147,0
3L	4057345	3L_4057345_SNP	A	C	1162.77	.	AC=2;AF=1.00;AN=2;DB;DP=43;ExcessHet=3.0103;FS=0.000;MLEAC=2;MLEAF=1.00;MQ=43.95;QD=27.04;SOR=0.739	GT:AD:DP:GQ:PL	1/1:0,43:43:99:1191,129,0
3L	4057485	3L_4057485_SNP	C	G	1249.77	.	AC=2;AF=1.00;AN=2;BaseQRankSum=1.841;ClippingRankSum=0.000;DB;DP=48;ExcessHet=3.0103;FS=3.388;MLEAC=2;MLEAF=1.00;MQ=43.96;MQRankSum=0.000;QD=26.04;ReadPosRankSum=1.563;SOR=0.563	GT:AD:DP:GQ:PL	1/1:1,47:48:99:1278,133,0
3L	4057527	3L_4057527_SNP	T	C	1362.77	.	AC=2;AF=1.00;AN=2;DB;DP=51;ExcessHet=3.0103;FS=0.000;MLEAC=2;MLEAF=1.00;MQ=43.96;QD=27.26;SOR=1.157	GT:AD:DP:GQ:PL	1/1:0,50:50:99:1391,150,0
3L	4057579	3L_4057579_SNP	C	G	1113.77	.	AC=2;AF=1.00;AN=2;DB;DP=40;ExcessHet=3.0103;FS=0.000;MLEAC=2;MLEAF=1.00;MQ=44.00;QD=27.84;SOR=0.793	GT:AD:DP:GQ:PL	1/1:0,40:40:99:1142,120,0
3L	4057633	3L_4057633_SNP	T	A	1570.77	.	AC=2;AF=1.00;AN=2;DB;DP=39;ExcessHet=3.0103;FS=0.000;MLEAC=2;MLEAF=1.00;MQ=43.95;QD=27.03;SOR=0.798	GT:AD:DP:GQ:PL	1/1:0,38:38:99:1599,114,0
3L	4057641	3L_4057641_SNP	G	A	1482.77	.	AC=2;AF=1.00;AN=2;DB;DP=33;ExcessHet=3.0103;FS=0.000;MLEAC=2;MLEAF=1.00;MQ=43.94;QD=30.35;SOR=0.818	GT:AD:DP:GQ:PL	1/1:0,32:32:99:1511,102,0
3L	4057644	3L_4057644_SNP	C	G	1482.77	.	AC=2;AF=1.00;AN=2;DB;DP=35;ExcessHet=3.0103;FS=0.000;MLEAC=2;MLEAF=1.00;MQ=43.94;QD=34.27;SOR=0.941	GT:AD:DP:GQ:PL	1/1:0,34:34:99:1511,102,0
3L	4057661	3L_4057661_SNP	T	C	1081.77	.	AC=2;AF=1.00;AN=2;DB;DP=40;ExcessHet=3.0103;FS=0.000;MLEAC=2;MLEAF=1.00;MQ=43.95;QD=27.74;SOR=0.968	GT:AD:DP:GQ:PL	1/1:0,39:39:99:1110,117,0
3L	4057703	3L_4057703_SNP	G	T	1156.77	.	AC=2;AF=1.00;AN=2;DB;DP=43;ExcessHet=3.0103;FS=0.000;MLEAC=2;MLEAF=1.00;MQ=43.95;QD=27.54;SOR=0.788	GT:AD:DP:GQ:PL	1/1:0,42:42:99:1185,126,0
3L	4057750	3L_4057750_SNP	A	G	1744.77	.	AC=2;AF=1.00;AN=2;DB;DP=41;ExcessHet=3.0103;FS=0.000;MLEAC=2;MLEAF=1.00;MQ=43.95;QD=31.43;SOR=0.741	GT:AD:DP:GQ:PL	1/1:0,41:41:99:1773,129,0
3L	4057775	3L_4057775_SNP	G	C	2021.77	.	AC=2;AF=1.00;AN=2;DB;DP=45;ExcessHet=3.0103;FS=0.000;MLEAC=2;MLEAF=1.00;MQ=44.00;QD=31.39;SOR=0.829	GT:AD:DP:GQ:PL	1/1:0,45:45:99:2050,141,0
3L	4057796	3L_4057796_SNP	A	T	2086.77	.	AC=2;AF=1.00;AN=2;DB;DP=53;ExcessHet=3.0103;FS=0.000;MLEAC=2;MLEAF=1.00;MQ=43.96;QD=29.60;SOR=0.941	GT:AD:DP:GQ:PL	1/1:0,52:52:99:2115,159,0
3L	4057844	3L_4057844_SNP	T	C	2155.77	.	AC=2;AF=1.00;AN=2;DB;DP=49;ExcessHet=3.0103;FS=0.000;MLEAC=2;MLEAF=1.00;MQ=43.96;QD=26.42;SOR=1.298	GT:AD:DP:GQ:PL	1/1:0,48:48:99:2184,147,0
3L	4057856	3L_4057856_SNP	C	A	2169.77	.	AC=2;AF=1.00;AN=2;DB;DP=50;ExcessHet=3.0103;FS=0.000;MLEAC=2;MLEAF=1.00;MQ=43.96;QD=27.77;SOR=1.225	GT:AD:DP:GQ:PL	1/1:0,49:49:99:2198,147,0
3L	4057871	3L_4057871_SNP	C	T	2153.77	.	AC=2;AF=1.00;AN=2;DB;DP=50;ExcessHet=3.0103;FS=0.000;MLEAC=2;MLEAF=1.00;MQ=43.96;QD=28.97;SOR=1.473	GT:AD:DP:GQ:PL	1/1:0,49:49:99:2182,147,0
3L	4057919	3L_4057919_SNP	T	C	1523.77	.	AC=2;AF=1.00;AN=2;DB;DP=57;ExcessHet=3.0103;FS=0.000;MLEAC=2;MLEAF=1.00;MQ=43.97;QD=27.21;SOR=1.412	GT:AD:DP:GQ:PL	1/1:0,56:56:99:1552,168,0
3L	4058165	3L_4058165_SNP	A	G	1189.77	.	AC=2;AF=1.00;AN=2;DB;DP=46;ExcessHet=3.0103;FS=0.000;MLEAC=2;MLEAF=1.00;MQ=44.00;QD=26.44;SOR=0.829	GT:AD:DP:GQ:PL	1/1:0,45:45:99:1218,134,0
3L	4058286	3L_4058286_SNP	T	A	1709.77	.	AC=2;AF=1.00;AN=2;DB;DP=41;ExcessHet=3.0103;FS=0.000;MLEAC=2;MLEAF=1.00;MQ=43.95;QD=28.38;SOR=1.206	GT:AD:DP:GQ:PL	1/1:0,41:41:99:1738,123,0
3L	4058304	3L_4058304_SNP	G	A	1665.77	.	AC=2;AF=1.00;AN=2;DB;DP=41;ExcessHet=3.0103;FS=0.000;MLEAC=2;MLEAF=1.00;MQ=43.95;QD=28.49;SOR=1.151	GT:AD:DP:GQ:PL	1/1:0,40:40:99:1694,120,0
3L	4058363	3L_4058363_SNP	A	G	1538.77	.	AC=2;AF=1.00;AN=2;DB;DP=58;ExcessHet=3.0103;FS=0.000;MLEAC=2;MLEAF=1.00;MQ=43.95;QD=26.53;SOR=0.914	GT:AD:DP:GQ:PL	1/1:0,58:58:99:1567,174,0
3L	4058442	3L_4058442_SNP	G	A	2384.77	.	AC=2;AF=1.00;AN=2;DB;DP=57;ExcessHet=3.0103;FS=0.000;MLEAC=2;MLEAF=1.00;MQ=43.95;QD=32.24;SOR=0.922	GT:AD:DP:GQ:PL	1/1:0,56:56:99:2413,168,0
3L	4058450	3L_4058450_SNP	C	T	2391.77	.	AC=2;AF=1.00;AN=2;DB;DP=56;ExcessHet=3.0103;FS=0.000;MLEAC=2;MLEAF=1.00;MQ=43.95;QD=31.29;SOR=0.884	GT:AD:DP:GQ:PL	1/1:0,55:55:99:2420,166,0
3L	4058492	3L_4058492_SNP	T	G	1377.77	.	AC=2;AF=1.00;AN=2;BaseQRankSum=0.405;ClippingRankSum=0.000;DB;DP=54;ExcessHet=3.0103;FS=3.174;MLEAC=2;MLEAF=1.00;MQ=43.96;MQRankSum=0.000;QD=25.51;ReadPosRankSum=1.288;SOR=0.402	GT:AD:DP:GQ:PL	1/1:1,53:54:99:1406,133,0
3L	4058528	3L_4058528_SNP	G	A	2353.77	.	AC=2;AF=1.00;AN=2;BaseQRankSum=0.435;ClippingRankSum=0.000;DB;DP=55;ExcessHet=3.0103;FS=4.393;MLEAC=2;MLEAF=1.00;MQ=43.96;MQRankSum=0.000;QD=35.02;ReadPosRankSum=-0.451;SOR=1.250	GT:AD:DP:GQ:PL	1/1:1,54:55:99:2382,124,0
3L	4058534	3L_4058534_SNP	T	C	2388.77	.	AC=2;AF=1.00;AN=2;BaseQRankSum=-1.624;ClippingRankSum=0.000;DB;DP=56;ExcessHet=3.0103;FS=4.694;MLEAC=2;MLEAF=1.00;MQ=43.97;MQRankSum=0.000;QD=27.25;ReadPosRankSum=-0.446;SOR=1.447	GT:AD:DP:GQ:PL	1/1:1,55:56:99:2417,127,0
3L	4058615	3L_4058615_SNP	T	G	1401.77	.	AC=2;AF=1.00;AN=2;BaseQRankSum=-1.558;ClippingRankSum=0.000;DB;DP=55;ExcessHet=3.0103;FS=4.616;MLEAC=2;MLEAF=1.00;MQ=43.96;MQRankSum=0.000;QD=25.49;ReadPosRankSum=1.247;SOR=1.397	GT:AD:DP:GQ:PL	1/1:1,54:55:99:1430,134,0
3L	4058663	3L_4058663_SNP	T	C	1721.77	.	AC=2;AF=1.00;AN=2;DB;DP=62;ExcessHet=3.0103;FS=0.000;MLEAC=2;MLEAF=1.00;MQ=43.97;QD=27.77;SOR=0.976	GT:AD:DP:GQ:PL	1/1:0,62:62:99:1750,186,0
3L	4058805	3L_4058805_SNP	G	A	2838.77	.	AC=2;AF=1.00;AN=2;DB;DP=62;ExcessHet=3.0103;FS=0.000;MLEAC=2;MLEAF=1.00;MQ=43.97;QD=28.31;SOR=1.234	GT:AD:DP:GQ:PL	1/1:0,62:62:99:2867,193,0
3L	4058806	3L_4058806_SNP	A	T	2838.77	.	AC=2;AF=1.00;AN=2;DB;DP=64;ExcessHet=3.0103;FS=0.000;MLEAC=2;MLEAF=1.00;MQ=43.97;QD=29.30;SOR=1.214	GT:AD:DP:GQ:PL	1/1:0,64:64:99:2867,193,0
3L	4058887	3L_4058887_SNP	T	C	1829.77	.	AC=2;AF=1.00;AN=2;DB;DP=66;ExcessHet=3.0103;FS=0.000;MLEAC=2;MLEAF=1.00;MQ=43.97;QD=27.72;SOR=0.693	GT:AD:DP:GQ:PL	1/1:0,66:66:99:1858,198,0
3L	4058978	3L_4058978_SNP	C	A	2667.77	.	AC=2;AF=1.00;AN=2;BaseQRankSum=-0.060;ClippingRankSum=0.000;DB;DP=62;ExcessHet=3.0103;FS=0.000;MLEAC=2;MLEAF=1.00;MQ=43.94;MQRankSum=-0.091;QD=31.28;ReadPosRankSum=-0.898;SOR=0.295	GT:AD:DP:GQ:PL	1/1:1,61:62:99:2696,145,0
3L	4058985	3L_4058985_SNP	T	C	2612.77	.	AC=2;AF=1.00;AN=2;BaseQRankSum=-1.422;ClippingRankSum=0.000;DB;DP=60;ExcessHet=3.0103;FS=0.000;MLEAC=2;MLEAF=1.00;MQ=43.93;MQRankSum=-0.093;QD=32.33;ReadPosRankSum=-1.329;SOR=0.374	GT:AD:DP:GQ:PL	1/1:1,59:60:99:2641,139,0
3L	4058988	3L_4058988_SNP	T	G	2626.77	.	AC=2;AF=1.00;AN=2;BaseQRankSum=-1.404;ClippingRankSum=0.000;DB;DP=59;ExcessHet=3.0103;FS=0.000;MLEAC=2;MLEAF=1.00;MQ=43.93;MQRankSum=-0.094;QD=28.44;ReadPosRankSum=-1.527;SOR=0.399	GT:AD:DP:GQ:PL	1/1:1,58:59:99:2655,139,0
3L	4058991	3L_4058991_SNP	A	T	2536.77	.	AC=2;AF=1.00;AN=2;BaseQRankSum=0.281;ClippingRankSum=0.000;DB;DP=58;ExcessHet=3.0103;FS=0.000;MLEAC=2;MLEAF=1.00;MQ=43.93;MQRankSum=-0.094;QD=32.55;ReadPosRankSum=-1.673;SOR=0.380	GT:AD:DP:GQ:PL	1/1:1,57:58:99:2565,133,0
3L	4059011	.	TGTCCAA	T	2643.73	.	AC=2;AF=1.00;AN=2;BaseQRankSum=0.446;ClippingRankSum=0.000;DP=64;ExcessHet=3.0103;FS=0.000;MLEAC=2;MLEAF=1.00;MQ=43.94;MQRankSum=-0.091;QD=28.83;ReadPosRankSum=-0.894;SOR=0.330	GT:AD:DP:GQ:PL	1/1:1,61:62:99:2681,142,0
3L	4059459	3L_4059459_SNP	A	T	1789.77	.	AC=2;AF=1.00;AN=2;DB;DP=65;ExcessHet=3.0103;FS=0.000;MLEAC=2;MLEAF=1.00;MQ=43.84;QD=27.53;SOR=0.787	GT:AD:DP:GQ:PL	1/1:0,65:65:99:1818,195,0
3L	4059634	.	T	C	1363.77	.	AC=2;AF=1.00;AN=2;DP=54;ExcessHet=3.0103;FS=0.000;MLEAC=2;MLEAF=1.00;MQ=43.89;QD=25.73;SOR=0.808	GT:AD:DP:GQ:PL	1/1:0,53:53:99:1392,156,0
3L	4059664	3L_4059664_SNP	T	G	1991.77	.	AC=2;AF=1.00;AN=2;DB;DP=46;ExcessHet=3.0103;FS=0.000;MLEAC=2;MLEAF=1.00;MQ=43.85;QD=27.86;SOR=0.780	GT:AD:DP:GQ:PL	1/1:0,46:46:99:2020,138,0
3L	4059674	.	AT	A	2088.73	.	AC=2;AF=1.00;AN=2;DP=47;ExcessHet=3.0103;FS=0.000;MLEAC=2;MLEAF=1.00;MQ=43.85;QD=29.93;SOR=0.874	GT:AD:DP:GQ:PL	1/1:0,46:46:99:2126,144,0
3L	4059691	.	G	GTT	360.74	.	AC=1;AF=0.500;AN=2;BaseQRankSum=-1.905;ClippingRankSum=0.000;DP=43;ExcessHet=3.0103;FS=0.000;MLEAC=1;MLEAF=0.500;MQ=43.80;MQRankSum=1.485;QD=10.61;ReadPosRankSum=3.389;SOR=0.551	GT:AD:DP:GQ:PL	0/1:7,27:34:25:398,0,25
3L	4059693	.	T	C	556.73	.	AC=2;AF=1.00;AN=2;BaseQRankSum=-1.438;ClippingRankSum=0.000;DP=43;ExcessHet=3.0103;FS=0.000;MLEAC=2;MLEAF=1.00;MQ=43.80;MQRankSum=-0.288;QD=15.46;ReadPosRankSum=1.622;SOR=0.693	GT:AD:DP:GQ:PL	1/1:2,34:36:65:594,65,0
3L	4060275	3L_4060275_SNP	A	C	1368.77	.	AC=2;AF=1.00;AN=2;DB;DP=51;ExcessHet=3.0103;FS=0.000;MLEAC=2;MLEAF=1.00;MQ=44.00;QD=26.84;SOR=0.732	GT:AD:DP:GQ:PL	1/1:0,51:51:99:1397,152,0
3L	4060526	3L_4060526_SNP	C	A	2380.77	.	AC=2;AF=1.00;AN=2;DB;DP=54;ExcessHet=3.0103;FS=0.000;MLEAC=2;MLEAF=1.00;MQ=43.82;QD=33.36;SOR=0.846	GT:AD:DP:GQ:PL	1/1:0,54:54:99:2409,163,0
3L	4060527	3L_4060527_SNP	T	G	2380.77	.	AC=2;AF=1.00;AN=2;DB;DP=54;ExcessHet=3.0103;FS=0.000;MLEAC=2;MLEAF=1.00;MQ=43.82;QD=32.35;SOR=0.846	GT:AD:DP:GQ:PL	1/1:0,54:54:99:2409,163,0
3L	4060593	.	A	ATGAGT	2853.73	.	AC=2;AF=1.00;AN=2;DP=66;ExcessHet=3.0103;FS=0.000;MLEAC=2;MLEAF=1.00;MQ=43.76;QD=30.29;SOR=0.756	GT:AD:DP:GQ:PL	1/1:0,64:64:99:2891,195,0
3L	4060595	.	C	CAG	2882.73	.	AC=2;AF=1.00;AN=2;DP=62;ExcessHet=3.0103;FS=0.000;MLEAC=2;MLEAF=1.00;MQ=43.75;QD=29.34;SOR=0.693	GT:AD:DP:GQ:PL	1/1:0,62:62:99:2920,199,0
3L	4060600	3L_4060600_SNP	T	A	2690.77	.	AC=2;AF=1.00;AN=2;DB;DP=60;ExcessHet=3.0103;FS=0.000;MLEAC=2;MLEAF=1.00;MQ=43.74;QD=28.13;SOR=0.831	GT:AD:DP:GQ:PL	1/1:0,60:60:99:2719,184,0
3L	4060694	3L_4060694_SNP	C	G	1504.77	.	AC=2;AF=1.00;AN=2;DB;DP=57;ExcessHet=3.0103;FS=0.000;MLEAC=2;MLEAF=1.00;MQ=43.86;QD=26.40;SOR=0.728	GT:AD:DP:GQ:PL	1/1:0,57:57:99:1533,170,0
3L	4062045	3L_4062045_SNP	A	G	3338.77	.	AC=2;AF=1.00;AN=2;BaseQRankSum=1.288;ClippingRankSum=0.000;DB;DP=78;ExcessHet=3.0103;FS=3.358;MLEAC=2;MLEAF=1.00;MQ=42.50;MQRankSum=-1.313;QD=32.15;ReadPosRankSum=-1.645;SOR=0.517	GT:AD:DP:GQ:PL	1/1:1,77:78:99:3367,112,0
3L	4062046	3L_4062046_SNP	C	T	3384.77	.	AC=2;AF=1.00;AN=2;BaseQRankSum=-0.644;ClippingRankSum=0.000;DB;DP=79;ExcessHet=3.0103;FS=6.652;MLEAC=2;MLEAF=1.00;MQ=42.49;MQRankSum=-1.905;QD=27.12;ReadPosRankSum=0.031;SOR=0.430	GT:AD:DP:GQ:PL	1/1:2,77:79:99:3413,115,0
3L	4062052	3L_4062052_SNP	G	C	3443.77	.	AC=2;AF=1.00;AN=2;BaseQRankSum=0.532;ClippingRankSum=0.000;DB;DP=81;ExcessHet=3.0103;FS=6.636;MLEAC=2;MLEAF=1.00;MQ=42.53;MQRankSum=-1.844;QD=26.62;ReadPosRankSum=-0.274;SOR=0.422	GT:AD:DP:GQ:PL	1/1:2,79:81:99:3472,119,0
3L	4062054	3L_4062054_SNP	T	C	3533.77	.	AC=2;AF=1.00;AN=2;BaseQRankSum=0.374;ClippingRankSum=0.000;DB;DP=82;ExcessHet=3.0103;FS=6.515;MLEAC=2;MLEAF=1.00;MQ=42.55;MQRankSum=-1.816;QD=31.65;ReadPosRankSum=-0.391;SOR=0.373	GT:AD:DP:GQ:PL	1/1:2,80:82:99:3562,125,0
3L	4062058	3L_4062058_SNP	A	T	3415.77	.	AC=2;AF=1.00;AN=2;BaseQRankSum=0.119;ClippingRankSum=0.000;DB;DP=80;ExcessHet=3.0103;FS=2.141;MLEAC=2;MLEAF=1.00;MQ=42.51;MQRankSum=-2.317;QD=28.11;ReadPosRankSum=0.507;SOR=0.475	GT:AD:DP:GQ:PL	1/1:3,77:80:52:3444,52,0
3L	4062062	.	C	CTTTTTGTTTAAACT	3438.73	.	AC=2;AF=1.00;AN=2;BaseQRankSum=-1.075;ClippingRankSum=0.000;DP=81;ExcessHet=3.0103;FS=2.107;MLEAC=2;MLEAF=1.00;MQ=42.53;MQRankSum=-2.280;QD=29.87;ReadPosRankSum=0.200;SOR=0.438	GT:AD:DP:GQ:PL	1/1:3,78:81:58:3476,58,0
3L	4062093	3L_4062093_SNP	G	T	1774.77	.	AC=2;AF=1.00;AN=2;BaseQRankSum=-0.763;ClippingRankSum=0.000;DB;DP=73;ExcessHet=3.0103;FS=0.000;MLEAC=2;MLEAF=1.00;MQ=42.68;MQRankSum=-2.182;QD=24.65;ReadPosRankSum=-0.479;SOR=0.407	GT:AD:DP:GQ:PL	1/1:3,69:72:99:1803,132,0
3L	4062115	3L_4062115_SNP	A	T	1937.77	.	AC=2;AF=1.00;AN=2;BaseQRankSum=0.997;ClippingRankSum=0.000;DB;DP=75;ExcessHet=3.0103;FS=0.000;MLEAC=2;MLEAF=1.00;MQ=42.89;MQRankSum=-1.812;QD=26.19;ReadPosRankSum=-0.987;SOR=0.460	GT:AD:DP:GQ:PL	1/1:3,71:74:99:1966,155,0
3L	4062286	3L_4062286_SNP	G	T	1880.77	.	AC=2;AF=1.00;AN=2;BaseQRankSum=2.194;ClippingRankSum=0.000;DB;DP=71;ExcessHet=3.0103;FS=2.117;MLEAC=2;MLEAF=1.00;MQ=43.47;MQRankSum=-1.044;QD=26.49;ReadPosRankSum=0.255;SOR=0.448	GT:AD:DP:GQ:PL	1/1:3,68:71:99:1909,146,0
3L	4062489	3L_4062489_SNP	A	G	1803.77	.	AC=2;AF=1.00;AN=2;DB;DP=65;ExcessHet=3.0103;FS=0.000;MLEAC=2;MLEAF=1.00;MQ=44.00;QD=27.75;SOR=0.787	GT:AD:DP:GQ:PL	1/1:0,65:65:99:1832,194,0
3L	4062579	3L_4062579_SNP	C	T	1764.77	.	AC=2;AF=1.00;AN=2;BaseQRankSum=0.988;ClippingRankSum=0.000;DB;DP=68;ExcessHet=3.0103;FS=0.000;MLEAC=2;MLEAF=1.00;MQ=44.00;MQRankSum=0.000;QD=26.34;ReadPosRankSum=-0.888;SOR=0.925	GT:AD:DP:GQ:PL	1/1:2,65:67:99:1793,143,0
3L	4062651	3L_4062651_SNP	T	C	1636.77	.	AC=2;AF=1.00;AN=2;BaseQRankSum=-1.313;ClippingRankSum=0.000;DB;DP=65;ExcessHet=3.0103;FS=0.000;MLEAC=2;MLEAF=1.00;MQ=44.00;MQRankSum=0.000;QD=25.57;ReadPosRankSum=-0.948;SOR=0.899	GT:AD:DP:GQ:PL	1/1:2,62:64:99:1665,133,0
3L	4062780	3L_4062780_SNP	T	C	1641.77	.	AC=2;AF=1.00;AN=2;BaseQRankSum=-0.505;ClippingRankSum=0.000;DB;DP=62;ExcessHet=3.0103;FS=0.000;MLEAC=2;MLEAF=1.00;MQ=44.00;MQRankSum=0.000;QD=26.91;ReadPosRankSum=-0.623;SOR=0.824	GT:AD:DP:GQ:PL	1/1:1,60:61:99:1670,154,0
3L	4062925	3L_4062925_SNP	A	C	1656.77	.	AC=2;AF=1.00;AN=2;DB;DP=61;ExcessHet=3.0103;FS=0.000;MLEAC=2;MLEAF=1.00;MQ=43.85;QD=27.16;SOR=0.725	GT:AD:DP:GQ:PL	1/1:0,61:61:99:1685,182,0
3L	4063055	3L_4063055_SNP	T	C	1473.77	.	AC=2;AF=1.00;AN=2;BaseQRankSum=-0.527;ClippingRankSum=0.000;DB;DP=58;ExcessHet=3.0103;FS=0.000;MLEAC=2;MLEAF=1.00;MQ=43.97;MQRankSum=0.000;QD=25.41;ReadPosRankSum=-0.844;SOR=0.598	GT:AD:DP:GQ:PL	1/1:1,57:58:99:1502,144,0
3L	4063094	.	A	G	1581.77	.	AC=2;AF=1.00;AN=2;BaseQRankSum=-0.712;ClippingRankSum=0.000;DP=62;ExcessHet=3.0103;FS=0.000;MLEAC=2;MLEAF=1.00;MQ=43.97;MQRankSum=0.000;QD=25.51;ReadPosRankSum=-0.308;SOR=0.295	GT:AD:DP:GQ:PL	1/1:1,61:62:99:1610,156,0
3L	4063106	.	A	C	1624.77	.	AC=2;AF=1.00;AN=2;BaseQRankSum=-1.304;ClippingRankSum=0.000;DP=61;ExcessHet=3.0103;FS=0.000;MLEAC=2;MLEAF=1.00;MQ=43.97;MQRankSum=0.000;QD=26.64;ReadPosRankSum=0.568;SOR=0.314	GT:AD:DP:GQ:PL	1/1:1,60:61:99:1653,152,0
3L	4063124	3L_4063124_SNP	T	C	1358.77	.	AC=2;AF=1.00;AN=2;BaseQRankSum=-0.721;ClippingRankSum=0.000;DB;DP=52;ExcessHet=3.0103;FS=0.000;MLEAC=2;MLEAF=1.00;MQ=43.96;MQRankSum=0.000;QD=26.13;ReadPosRankSum=1.615;SOR=0.239	GT:AD:DP:GQ:PL	1/1:1,51:52:99:1387,127,0
3L	4063242	3L_4063242_SNP	C	A	1413.77	.	AC=2;AF=1.00;AN=2;BaseQRankSum=-0.237;ClippingRankSum=0.000;DB;DP=54;ExcessHet=3.0103;FS=0.000;MLEAC=2;MLEAF=1.00;MQ=44.00;MQRankSum=0.000;QD=26.18;ReadPosRankSum=-0.456;SOR=0.395	GT:AD:DP:GQ:PL	1/1:1,53:54:99:1442,133,0
3L	4063390	.	C	T	1693.77	.	AC=2;AF=1.00;AN=2;BaseQRankSum=-1.553;ClippingRankSum=0.000;DP=64;ExcessHet=3.0103;FS=0.000;MLEAC=2;MLEAF=1.00;MQ=44.00;MQRankSum=0.000;QD=26.47;ReadPosRankSum=-0.603;SOR=0.495	GT:AD:DP:GQ:PL	1/1:1,63:64:99:1722,162,0
3L	4063403	3L_4063403_SNP	G	A	1592.77	.	AC=2;AF=1.00;AN=2;BaseQRankSum=-1.193;ClippingRankSum=0.000;DB;DP=61;ExcessHet=3.0103;FS=0.000;MLEAC=2;MLEAF=1.00;MQ=44.00;MQRankSum=0.000;QD=26.11;ReadPosRankSum=-0.812;SOR=0.542	GT:AD:DP:GQ:PL	1/1:1,60:61:99:1621,154,0
3L	4063457	3L_4063457_SNP	C	G	2230.77	.	AC=2;AF=1.00;AN=2;BaseQRankSum=-0.580;ClippingRankSum=0.000;DB;DP=53;ExcessHet=3.0103;FS=0.000;MLEAC=2;MLEAF=1.00;MQ=43.96;MQRankSum=0.000;QD=31.95;ReadPosRankSum=1.014;SOR=0.374	GT:AD:DP:GQ:PL	1/1:1,52:53:99:2259,115,0
3L	4063459	3L_4063459_SNP	G	A	2230.77	.	AC=2;AF=1.00;AN=2;BaseQRankSum=-0.069;ClippingRankSum=0.000;DB;DP=52;ExcessHet=3.0103;FS=0.000;MLEAC=2;MLEAF=1.00;MQ=43.96;MQRankSum=0.000;QD=33.10;ReadPosRankSum=1.100;SOR=0.354	GT:AD:DP:GQ:PL	1/1:1,51:52:99:2259,115,0
3L	4063511	3L_4063511_SNP	A	T	1490.77	.	AC=2;AF=1.00;AN=2;DB;DP=54;ExcessHet=3.0103;FS=0.000;MLEAC=2;MLEAF=1.00;MQ=43.96;QD=27.61;SOR=0.767	GT:AD:DP:GQ:PL	1/1:0,54:54:99:1519,162,0
3L	4063529	3L_4063529_SNP	G	A	1366.77	.	AC=2;AF=1.00;AN=2;BaseQRankSum=0.075;ClippingRankSum=0.000;DB;DP=52;ExcessHet=3.0103;FS=0.000;MLEAC=2;MLEAF=1.00;MQ=43.96;MQRankSum=0.000;QD=26.28;ReadPosRankSum=1.060;SOR=0.458	GT:AD:DP:GQ:PL	1/1:1,51:52:99:1395,127,0
3L	4063619	3L_4063619_SNP	T	C	1482.77	.	AC=2;AF=1.00;AN=2;BaseQRankSum=-1.725;ClippingRankSum=0.000;DB;DP=56;ExcessHet=3.0103;FS=0.000;MLEAC=2;MLEAF=1.00;MQ=43.97;MQRankSum=0.000;QD=26.48;ReadPosRankSum=-0.434;SOR=0.304	GT:AD:DP:GQ:PL	1/1:1,55:56:99:1511,138,0
3L	4063679	.	A	AT	2253.73	.	AC=2;AF=1.00;AN=2;DP=56;ExcessHet=3.0103;FS=0.000;MLEAC=2;MLEAF=1.00;MQ=43.91;QD=35.97;SOR=1.436	GT:AD:DP:GQ:PL	1/1:0,51:51:99:2291,159,0
3L	4063683	.	C	T	2262.77	.	AC=2;AF=1.00;AN=2;DP=53;ExcessHet=3.0103;FS=0.000;MLEAC=2;MLEAF=1.00;MQ=43.91;QD=30.41;SOR=1.402	GT:AD:DP:GQ:PL	1/1:0,53:53:99:2291,159,0
3L	4063723	3L_4063723_SNP	T	C	1501.77	.	AC=2;AF=1.00;AN=2;BaseQRankSum=1.189;ClippingRankSum=0.000;DB;DP=57;ExcessHet=3.0103;FS=0.000;MLEAC=2;MLEAF=1.00;MQ=44.00;MQRankSum=0.000;QD=26.35;ReadPosRankSum=0.030;SOR=0.643	GT:AD:DP:GQ:PL	1/1:1,56:57:99:1530,144,0
3L	4063843	3L_4063843_SNP	T	C	1371.77	.	AC=2;AF=1.00;AN=2;DB;DP=54;ExcessHet=3.0103;FS=0.000;MLEAC=2;MLEAF=1.00;MQ=43.96;QD=25.40;SOR=0.931	GT:AD:DP:GQ:PL	1/1:0,54:54:99:1400,159,0
3L	4063885	3L_4063885_SNP	C	T	1889.77	.	AC=2;AF=1.00;AN=2;BaseQRankSum=-0.820;ClippingRankSum=0.000;DB;DP=71;ExcessHet=3.0103;FS=3.198;MLEAC=2;MLEAF=1.00;MQ=43.96;MQRankSum=0.000;QD=26.62;ReadPosRankSum=0.122;SOR=0.405	GT:AD:DP:GQ:PL	1/1:1,70:71:99:1918,184,0
3L	4063933	3L_4063933_SNP	G	C	3211.77	.	AC=2;AF=1.00;AN=2;BaseQRankSum=0.570;ClippingRankSum=0.000;DB;DP=75;ExcessHet=3.0103;FS=0.000;MLEAC=2;MLEAF=1.00;MQ=43.96;MQRankSum=0.000;QD=30.00;ReadPosRankSum=-1.479;SOR=0.223	GT:AD:DP:GQ:PL	1/1:1,74:75:99:3240,186,0
3L	4063936	3L_4063936_SNP	T	A	3172.77	.	AC=2;AF=1.00;AN=2;BaseQRankSum=-0.638;ClippingRankSum=0.000;DB;DP=76;ExcessHet=3.0103;FS=3.070;MLEAC=2;MLEAF=1.00;MQ=43.96;MQRankSum=0.000;QD=30.27;ReadPosRankSum=-1.139;SOR=0.311	GT:AD:DP:GQ:PL	1/1:1,75:76:99:3201,186,0
3L	4063958	3L_4063958_SNP	C	T	1917.77	.	AC=2;AF=1.00;AN=2;BaseQRankSum=-1.446;ClippingRankSum=0.000;DB;DP=72;ExcessHet=3.0103;FS=3.133;MLEAC=2;MLEAF=1.00;MQ=43.96;MQRankSum=0.000;QD=26.64;ReadPosRankSum=-0.096;SOR=0.357	GT:AD:DP:GQ:PL	1/1:1,71:72:99:1946,185,0
3L	4064012	3L_4064012_SNP	A	T	3294.77	.	AC=2;AF=1.00;AN=2;DB;DP=72;ExcessHet=3.0103;FS=0.000;MLEAC=2;MLEAF=1.00;MQ=44.00;QD=26.96;SOR=0.749	GT:AD:DP:GQ:PL	1/1:0,72:72:99:3323,231,0
3L	4064016	3L_4064016_SNP	T	A	3248.77	.	AC=2;AF=1.00;AN=2;DB;DP=75;ExcessHet=3.0103;FS=0.000;MLEAC=2;MLEAF=1.00;MQ=43.97;QD=29.82;SOR=0.719	GT:AD:DP:GQ:PL	1/1:0,75:75:99:3277,228,0
3L	4064722	3L_4064722_SNP	G	T	1790.77	.	AC=2;AF=1.00;AN=2;DB;DP=63;ExcessHet=3.0103;FS=0.000;MLEAC=2;MLEAF=1.00;MQ=44.00;QD=28.42;SOR=0.859	GT:AD:DP:GQ:PL	1/1:0,63:63:99:1819,189,0
3L	4064981	3L_4064981_SNP	T	C	2029.77	.	AC=2;AF=1.00;AN=2;DB;DP=78;ExcessHet=3.0103;FS=0.000;MLEAC=2;MLEAF=1.00;MQ=43.95;QD=26.36;SOR=0.719	GT:AD:DP:GQ:PL	1/1:0,77:77:99:2058,229,0
3L	4065006	3L_4065006_SNP	G	C	2142.77	.	AC=2;AF=1.00;AN=2;DB;DP=77;ExcessHet=3.0103;FS=0.000;MLEAC=2;MLEAF=1.00;MQ=43.91;QD=28.19;SOR=0.801	GT:AD:DP:GQ:PL	1/1:0,76:76:99:2171,228,0
3L	4065292	3L_4065292_SNP	G	A	1606.77	.	AC=2;AF=1.00;AN=2;DB;DP=59;ExcessHet=3.0103;FS=0.000;MLEAC=2;MLEAF=1.00;MQ=44.00;QD=27.70;SOR=0.836	GT:AD:DP:GQ:PL	1/1:0,58:58:99:1635,174,0
3L	4065860	.	G	T	1539.77	.	AC=2;AF=1.00;AN=2;BaseQRankSum=0.291;ClippingRankSum=0.000;DP=59;ExcessHet=3.0103;FS=0.000;MLEAC=2;MLEAF=1.00;MQ=43.88;MQRankSum=-0.275;QD=26.10;ReadPosRankSum=0.786;SOR=1.047	GT:AD:DP:GQ:PL	1/1:2,57:59:99:1568,119,0
3L	4066126	3L_4066126_SNP	C	T	1057.77	.	AC=2;AF=1.00;AN=2;BaseQRankSum=-1.867;ClippingRankSum=0.000;DB;DP=47;ExcessHet=3.0103;FS=3.108;MLEAC=2;MLEAF=1.00;MQ=43.92;MQRankSum=-0.229;QD=22.99;ReadPosRankSum=-0.756;SOR=0.263	GT:AD:DP:GQ:PL	1/1:2,44:46:79:1086,79,0
3L	4066243	3L_4066243_SNP	G	A	865.77	.	AC=2;AF=1.00;AN=2;DB;DP=33;ExcessHet=3.0103;FS=0.000;MLEAC=2;MLEAF=1.00;MQ=43.94;QD=27.06;SOR=1.681	GT:AD:DP:GQ:PL	1/1:0,32:32:96:894,96,0
3L	4066267	3L_4066267_SNP	G	A	1296.77	.	AC=2;AF=1.00;AN=2;DB;DP=49;ExcessHet=3.0103;FS=0.000;MLEAC=2;MLEAF=1.00;MQ=43.86;QD=27.02;SOR=0.693	GT:AD:DP:GQ:PL	1/1:0,48:48:99:1325,144,0
3L	4067190	3L_4067190_SNP	C	A	1886.77	.	AC=2;AF=1.00;AN=2;DB;DP=68;ExcessHet=3.0103;FS=0.000;MLEAC=2;MLEAF=1.00;MQ=44.00;QD=28.16;SOR=0.784	GT:AD:DP:GQ:PL	1/1:0,67:67:99:1915,201,0
3L	4067457	3L_4067457_SNP	T	C	1597.77	.	AC=2;AF=1.00;AN=2;DB;DP=58;ExcessHet=3.0103;FS=0.000;MLEAC=2;MLEAF=1.00;MQ=44.00;QD=27.55;SOR=0.836	GT:AD:DP:GQ:PL	1/1:0,58:58:99:1626,173,0
3L	4067475	3L_4067475_SNP	C	G	1436.77	.	AC=2;AF=1.00;AN=2;BaseQRankSum=1.788;ClippingRankSum=0.000;DB;DP=54;ExcessHet=3.0103;FS=0.000;MLEAC=2;MLEAF=1.00;MQ=44.00;MQRankSum=0.000;QD=26.61;ReadPosRankSum=1.022;SOR=0.307	GT:AD:DP:GQ:PL	1/1:1,53:54:99:1465,152,0
3L	4067520	3L_4067520_SNP	A	G	1345.77	.	AC=2;AF=1.00;AN=2;BaseQRankSum=0.517;ClippingRankSum=0.000;DB;DP=54;ExcessHet=3.0103;FS=0.000;MLEAC=2;MLEAF=1.00;MQ=44.00;MQRankSum=0.000;QD=24.92;ReadPosRankSum=0.493;SOR=0.770	GT:AD:DP:GQ:PL	1/1:2,52:54:99:1374,106,0
3L	4068332	3L_4068332_SNP	C	T	1438.77	.	AC=2;AF=1.00;AN=2;DB;DP=53;ExcessHet=3.0103;FS=0.000;MLEAC=2;MLEAF=1.00;MQ=43.73;QD=27.15;SOR=0.892	GT:AD:DP:GQ:PL	1/1:0,53:53:99:1467,159,0
3L	4068608	3L_4068608_SNP	G	A	1245.77	.	AC=2;AF=1.00;AN=2;DB;DP=48;ExcessHet=3.0103;FS=0.000;MLEAC=2;MLEAF=1.00;MQ=43.96;QD=26.51;SOR=1.132	GT:AD:DP:GQ:PL	1/1:0,47:47:99:1274,140,0
3L	4068623	3L_4068623_SNP	T	C	1265.77	.	AC=2;AF=1.00;AN=2;DB;DP=48;ExcessHet=3.0103;FS=0.000;MLEAC=2;MLEAF=1.00;MQ=43.96;QD=26.93;SOR=1.514	GT:AD:DP:GQ:PL	1/1:0,47:47:99:1294,140,0
3L	4068689	3L_4068689_SNP	G	A	1171.77	.	AC=2;AF=1.00;AN=2;DB;DP=44;ExcessHet=3.0103;FS=0.000;MLEAC=2;MLEAF=1.00;MQ=44.00;QD=26.63;SOR=0.784	GT:AD:DP:GQ:PL	1/1:0,44:44:99:1200,131,0
3L	4068782	3L_4068782_SNP	A	G	2431.77	.	AC=2;AF=1.00;AN=2;DB;DP=55;ExcessHet=3.0103;FS=0.000;MLEAC=2;MLEAF=1.00;MQ=43.68;QD=29.16;SOR=0.804	GT:AD:DP:GQ:PL	1/1:0,55:55:99:2460,165,0
3L	4068788	3L_4068788_SNP	T	C	2521.77	.	AC=2;AF=1.00;AN=2;DB;DP=55;ExcessHet=3.0103;FS=0.000;MLEAC=2;MLEAF=1.00;MQ=43.68;QD=34.99;SOR=0.804	GT:AD:DP:GQ:PL	1/1:0,55:55:99:2550,172,0
3L	4068804	3L_4068804_INS	C	CCTTTACCT	2748.73	.	AC=2;AF=1.00;AN=2;DB;DP=57;ExcessHet=3.0103;FS=0.000;MLEAC=2;MLEAF=1.00;MQ=43.69;QD=34.95;SOR=0.728	GT:AD:DP:GQ:PL	1/1:0,57:57:99:2786,189,0
3L	4068840	3L_4068840_SNP	A	T	2544.77	.	AC=2;AF=1.00;AN=2;DB;DP=59;ExcessHet=3.0103;FS=0.000;MLEAC=2;MLEAF=1.00;MQ=43.70;QD=35.16;SOR=1.034	GT:AD:DP:GQ:PL	1/1:0,59:59:99:2573,183,0
3L	4068856	3L_4068856_SNP	A	G	2760.77	.	AC=2;AF=1.00;AN=2;DB;DP=66;ExcessHet=3.0103;FS=0.000;MLEAC=2;MLEAF=1.00;MQ=43.73;QD=29.42;SOR=1.112	GT:AD:DP:GQ:PL	1/1:0,66:66:99:2789,204,0
3L	4068894	3L_4068894_SNP	T	G	1670.77	.	AC=2;AF=1.00;AN=2;BaseQRankSum=-0.427;ClippingRankSum=0.000;DB;DP=64;ExcessHet=3.0103;FS=0.000;MLEAC=2;MLEAF=1.00;MQ=43.88;MQRankSum=-0.194;QD=26.11;ReadPosRankSum=1.300;SOR=0.402	GT:AD:DP:GQ:PL	1/1:1,63:64:99:1699,162,0
3L	4068936	.	G	A	1616.77	.	AC=2;AF=1.00;AN=2;BaseQRankSum=1.443;ClippingRankSum=0.000;DP=58;ExcessHet=3.0103;FS=0.000;MLEAC=2;MLEAF=1.00;MQ=43.86;MQRankSum=-0.204;QD=27.88;ReadPosRankSum=-0.309;SOR=0.380	GT:AD:DP:GQ:PL	1/1:1,57:58:99:1645,147,0
3L	4068992	3L_4068992_SNP	C	T	1703.77	.	AC=2;AF=1.00;AN=2;BaseQRankSum=0.478;ClippingRankSum=0.000;DB;DP=65;ExcessHet=3.0103;FS=0.000;MLEAC=2;MLEAF=1.00;MQ=43.73;MQRankSum=1.506;QD=26.62;ReadPosRankSum=-1.044;SOR=0.899	GT:AD:DP:GQ:PL	1/1:2,62:64:99:1732,152,0
3L	4069027	3L_4069027_SNP	C	A	2663.77	.	AC=2;AF=1.00;AN=2;BaseQRankSum=-0.265;ClippingRankSum=0.000;DB;DP=62;ExcessHet=3.0103;FS=0.000;MLEAC=2;MLEAF=1.00;MQ=43.78;MQRankSum=-0.306;QD=31.46;ReadPosRankSum=1.723;SOR=0.368	GT:AD:DP:GQ:PL	1/1:1,61:62:99:2692,131,0
3L	4069029	3L_4069029_SNP	C	G	2663.77	.	AC=2;AF=1.00;AN=2;BaseQRankSum=-1.542;ClippingRankSum=0.000;DB;DP=62;ExcessHet=3.0103;FS=0.000;MLEAC=2;MLEAF=1.00;MQ=43.78;MQRankSum=-0.306;QD=30.76;ReadPosRankSum=1.851;SOR=0.368	GT:AD:DP:GQ:PL	1/1:1,61:62:99:2692,131,0
3L	4069657	3L_4069657_SNP	T	A	2109.77	.	AC=2;AF=1.00;AN=2;BaseQRankSum=-1.397;ClippingRankSum=0.000;DB;DP=78;ExcessHet=3.0103;FS=3.358;MLEAC=2;MLEAF=1.00;MQ=44.00;MQRankSum=0.000;QD=27.05;ReadPosRankSum=-0.512;SOR=0.517	GT:AD:DP:GQ:PL	1/1:1,77:78:99:2138,204,0
3L	4070374	3L_4070374_SNP	T	C	1784.77	.	AC=2;AF=1.00;AN=2;BaseQRankSum=-0.378;ClippingRankSum=0.000;DB;DP=68;ExcessHet=3.0103;FS=0.000;MLEAC=2;MLEAF=1.00;MQ=43.79;MQRankSum=-0.088;QD=26.64;ReadPosRankSum=-0.541;SOR=0.275	GT:AD:DP:GQ:PL	1/1:1,66:67:99:1813,172,0
3L	4073051	.	C	A	1607.77	.	AC=2;AF=1.00;AN=2;DP=58;ExcessHet=3.0103;FS=0.000;MLEAC=2;MLEAF=1.00;MQ=44.00;QD=27.72;SOR=1.382	GT:AD:DP:GQ:PL	1/1:0,58:58:99:1636,174,0
3L	4073302	.	A	T	1540.77	.	AC=2;AF=1.00;AN=2;DP=57;ExcessHet=3.0103;FS=0.000;MLEAC=2;MLEAF=1.00;MQ=44.00;QD=27.03;SOR=1.342	GT:AD:DP:GQ:PL	1/1:0,57:57:99:1569,170,0
3L	4075283	3L_4075283_SNP	T	A	1452.77	.	AC=2;AF=1.00;AN=2;DB;DP=53;ExcessHet=3.0103;FS=0.000;MLEAC=2;MLEAF=1.00;MQ=44.00;QD=27.94;SOR=0.941	GT:AD:DP:GQ:PL	1/1:0,52:52:99:1481,156,0
3L	4075443	3L_4075443_SNP	A	G	1315.77	.	AC=2;AF=1.00;AN=2;DB;DP=51;ExcessHet=3.0103;FS=0.000;MLEAC=2;MLEAF=1.00;MQ=43.74;QD=27.41;SOR=1.067	GT:AD:DP:GQ:PL	1/1:0,48:48:99:1344,144,0
3L	4075518	3L_4075518_SNP	G	T	1291.77	.	AC=2;AF=1.00;AN=2;DB;DP=49;ExcessHet=3.0103;FS=0.000;MLEAC=2;MLEAF=1.00;MQ=43.52;QD=27.48;SOR=0.919	GT:AD:DP:GQ:PL	1/1:0,47:47:99:1320,140,0
3L	4075671	3L_4075671_SNP	G	A	1231.77	.	AC=2;AF=1.00;AN=2;DB;DP=44;ExcessHet=3.0103;FS=0.000;MLEAC=2;MLEAF=1.00;MQ=43.46;QD=27.99;SOR=0.784	GT:AD:DP:GQ:PL	1/1:0,44:44:99:1260,132,0
3L	4075689	3L_4075689_SNP	A	G	1149.77	.	AC=2;AF=1.00;AN=2;DB;DP=43;ExcessHet=3.0103;FS=0.000;MLEAC=2;MLEAF=1.00;MQ=43.51;QD=27.38;SOR=1.005	GT:AD:DP:GQ:PL	1/1:0,42:42:99:1178,126,0
3L	4075737	3L_4075737_SNP	G	A	818.77	.	AC=2;AF=1.00;AN=2;DB;DP=31;ExcessHet=3.0103;FS=0.000;MLEAC=2;MLEAF=1.00;MQ=43.94;QD=26.41;SOR=1.402	GT:AD:DP:GQ:PL	1/1:0,31:31:92:847,92,0
3L	4075833	3L_4075833_SNP	G	C	1593.77	.	AC=2;AF=1.00;AN=2;DB;DP=59;ExcessHet=3.0103;FS=0.000;MLEAC=2;MLEAF=1.00;MQ=43.34;QD=27.01;SOR=0.726	GT:AD:DP:GQ:PL	1/1:0,59:59:99:1622,176,0
3L	4075878	3L_4075878_SNP	A	G	1379.77	.	AC=2;AF=1.00;AN=2;BaseQRankSum=-1.516;ClippingRankSum=0.000;DB;DP=55;ExcessHet=3.0103;FS=6.264;MLEAC=2;MLEAF=1.00;MQ=43.84;MQRankSum=-0.350;QD=25.09;ReadPosRankSum=0.393;SOR=0.304	GT:AD:DP:GQ:PL	1/1:2,53:55:99:1408,106,0
3L	4076208	3L_4076208_SNP	G	T	2488.77	.	AC=2;AF=1.00;AN=2;DB;DP=59;ExcessHet=3.0103;FS=0.000;MLEAC=2;MLEAF=1.00;MQ=43.76;QD=32.17;SOR=1.047	GT:AD:DP:GQ:PL	1/1:0,57:57:99:2517,172,0
3L	4076217	3L_4076217_SNP	A	G	2489.77	.	AC=2;AF=1.00;AN=2;DB;DP=59;ExcessHet=3.0103;FS=0.000;MLEAC=2;MLEAF=1.00;MQ=43.81;QD=29.85;SOR=1.047	GT:AD:DP:GQ:PL	1/1:0,57:57:99:2518,172,0
3L	4076320	.	AG	A	1305.73	.	AC=2;AF=1.00;AN=2;BaseQRankSum=-0.142;ClippingRankSum=0.000;DP=52;ExcessHet=3.0103;FS=0.000;MLEAC=2;MLEAF=1.00;MQ=43.89;MQRankSum=-0.167;QD=25.60;ReadPosRankSum=0.714;SOR=0.382	GT:AD:DP:GQ:PL	1/1:1,50:51:99:1343,126,0
3L	4076527	3L_4076527_SNP	G	A	2343.77	.	AC=2;AF=1.00;AN=2;BaseQRankSum=-2.412;ClippingRankSum=0.000;DB;DP=56;ExcessHet=3.0103;FS=3.039;MLEAC=2;MLEAF=1.00;MQ=43.79;MQRankSum=-0.453;QD=32.63;ReadPosRankSum=3.002;SOR=0.138	GT:AD:DP:GQ:PL	1/1:2,54:56:98:2372,98,0
3L	4076529	3L_4076529_SNP	T	C	2343.77	.	AC=2;AF=1.00;AN=2;BaseQRankSum=-1.690;ClippingRankSum=0.000;DB;DP=56;ExcessHet=3.0103;FS=0.000;MLEAC=2;MLEAF=1.00;MQ=43.79;MQRankSum=-0.289;QD=26.03;ReadPosRankSum=2.018;SOR=0.269	GT:AD:DP:GQ:PL	1/1:1,55:56:98:2372,98,0
3L	4076544	3L_4076544_SNP	A	T	1628.77	.	AC=2;AF=1.00;AN=2;DB;DP=59;ExcessHet=3.0103;FS=0.000;MLEAC=2;MLEAF=1.00;MQ=43.73;QD=27.61;SOR=0.950	GT:AD:DP:GQ:PL	1/1:0,59:59:99:1657,177,0
3L	4076648	3L_4076648_SNP	C	A	1684.77	.	AC=2;AF=1.00;AN=2;DB;DP=59;ExcessHet=3.0103;FS=0.000;MLEAC=2;MLEAF=1.00;MQ=43.77;QD=28.56;SOR=0.726	GT:AD:DP:GQ:PL	1/1:0,59:59:99:1713,177,0
3L	4076685	3L_4076685_SNP	C	T	2527.77	.	AC=2;AF=1.00;AN=2;BaseQRankSum=0.487;ClippingRankSum=0.000;DB;DP=63;ExcessHet=3.0103;FS=6.232;MLEAC=2;MLEAF=1.00;MQ=43.55;MQRankSum=-0.733;QD=31.27;ReadPosRankSum=-0.991;SOR=0.278	GT:AD:DP:GQ:PL	1/1:2,61:63:99:2556,103,0
3L	4076694	3L_4076694_SNP	T	C	2410.77	.	AC=2;AF=1.00;AN=2;BaseQRankSum=-1.397;ClippingRankSum=0.000;DB;DP=60;ExcessHet=3.0103;FS=6.705;MLEAC=2;MLEAF=1.00;MQ=43.53;MQRankSum=-0.757;QD=28.71;ReadPosRankSum=-0.678;SOR=0.473	GT:AD:DP:GQ:PL	1/1:2,58:60:91:2439,91,0
3L	4076758	3L_4076758_SNP	A	G	1875.77	.	AC=2;AF=1.00;AN=2;DB;DP=67;ExcessHet=3.0103;FS=0.000;MLEAC=2;MLEAF=1.00;MQ=43.19;QD=28.00;SOR=0.990	GT:AD:DP:GQ:PL	1/1:0,67:67:99:1904,201,0
3L	4076775	3L_4076775_SNP	A	T	3180.77	.	AC=2;AF=1.00;AN=2;DB;DP=70;ExcessHet=3.0103;FS=0.000;MLEAC=2;MLEAF=1.00;MQ=43.14;QD=24.26;SOR=0.750	GT:AD:DP:GQ:PL	1/1:0,70:70:99:3209,217,0
3L	4076779	.	CTCTG	C	3315.73	.	AC=2;AF=1.00;AN=2;DP=75;ExcessHet=3.0103;FS=0.000;MLEAC=2;MLEAF=1.00;MQ=43.20;QD=29.94;SOR=0.774	GT:AD:DP:GQ:PL	1/1:0,75:75:99:3353,228,0
3L	4076785	.	AATAG	A	3316.73	.	AC=2;AF=1.00;AN=2;DP=74;ExcessHet=3.0103;FS=0.000;MLEAC=2;MLEAF=1.00;MQ=43.21;QD=27.81;SOR=0.804	GT:AD:DP:GQ:PL	1/1:0,74:74:99:3354,228,0
3L	4076811	3L_4076811_SNP	A	G	3261.77	.	AC=2;AF=1.00;AN=2;DB;DP=74;ExcessHet=3.0103;FS=0.000;MLEAC=2;MLEAF=1.00;MQ=43.27;QD=29.59;SOR=0.693	GT:AD:DP:GQ:PL	1/1:0,74:74:99:3290,226,0
3L	4076814	3L_4076814_SNP	G	A	1989.77	.	AC=2;AF=1.00;AN=2;BaseQRankSum=0.258;ClippingRankSum=0.000;DB;DP=74;ExcessHet=3.0103;FS=0.000;MLEAC=2;MLEAF=1.00;MQ=43.27;MQRankSum=-1.055;QD=26.89;ReadPosRankSum=-0.233;SOR=0.749	GT:AD:DP:GQ:PL	1/1:2,72:74:99:2018,166,0
3L	4076847	3L_4076847_SNP	C	T	2052.77	.	AC=2;AF=1.00;AN=2;DB;DP=73;ExcessHet=3.0103;FS=0.000;MLEAC=2;MLEAF=1.00;MQ=43.46;QD=28.12;SOR=0.898	GT:AD:DP:GQ:PL	1/1:0,73:73:99:2081,219,0
3L	4076888	3L_4076888_SNP	T	C	1628.77	.	AC=2;AF=1.00;AN=2;BaseQRankSum=-0.081;ClippingRankSum=0.000;DB;DP=65;ExcessHet=3.0103;FS=0.000;MLEAC=2;MLEAF=1.00;MQ=43.61;MQRankSum=-0.685;QD=25.06;ReadPosRankSum=-0.096;SOR=1.179	GT:AD:DP:GQ:PL	1/1:2,63:65:99:1657,105,0
3L	4077015	.	CAAAA	C	2662.73	.	AC=2;AF=1.00;AN=2;DP=60;ExcessHet=3.0103;FS=0.000;MLEAC=2;MLEAF=1.00;MQ=43.38;QD=33.55;SOR=0.831	GT:AD:DP:GQ:PL	1/1:0,60:60:99:2700,181,0
3L	4077019	.	A	ATTCC	2662.73	.	AC=2;AF=1.00;AN=2;DP=60;ExcessHet=3.0103;FS=0.000;MLEAC=2;MLEAF=1.00;MQ=43.38;QD=25.63;SOR=0.831	GT:AD:DP:GQ:PL	1/1:0,60:60:99:2700,181,0
3L	4077031	3L_4077031_SNP	A	G	2784.77	.	AC=2;AF=1.00;AN=2;DB;DP=65;ExcessHet=3.0103;FS=0.000;MLEAC=2;MLEAF=1.00;MQ=43.39;QD=29.69;SOR=0.925	GT:AD:DP:GQ:PL	1/1:0,65:65:99:2813,195,0
3L	4077124	3L_4077124_SNP	C	A	1568.77	.	AC=2;AF=1.00;AN=2;BaseQRankSum=1.131;ClippingRankSum=0.000;DB;DP=59;ExcessHet=3.0103;FS=4.210;MLEAC=2;MLEAF=1.00;MQ=43.77;MQRankSum=-0.246;QD=27.05;ReadPosRankSum=-0.645;SOR=1.124	GT:AD:DP:GQ:PL	1/1:1,57:58:99:1597,146,0
3L	4077218	3L_4077218_SNP	G	A	2401.77	.	AC=2;AF=1.00;AN=2;DB;DP=55;ExcessHet=3.0103;FS=0.000;MLEAC=2;MLEAF=1.00;MQ=43.79;QD=30.54;SOR=1.487	GT:AD:DP:GQ:PL	1/1:0,55:55:99:2430,168,0
3L	4077219	3L_4077219_SNP	T	C	2401.77	.	AC=2;AF=1.00;AN=2;DB;DP=56;ExcessHet=3.0103;FS=0.000;MLEAC=2;MLEAF=1.00;MQ=43.73;QD=28.28;SOR=1.412	GT:AD:DP:GQ:PL	1/1:0,56:56:99:2430,168,0
3L	4077574	.	G	GGA	3277.73	.	AC=2;AF=1.00;AN=2;DP=73;ExcessHet=3.0103;FS=0.000;MLEAC=2;MLEAF=1.00;MQ=43.96;QD=25.91;SOR=1.103	GT:AD:DP:GQ:PL	1/1:0,73:73:99:3315,223,0
3L	4077579	.	G	A	3256.77	.	AC=2;AF=1.00;AN=2;DP=72;ExcessHet=3.0103;FS=0.000;MLEAC=2;MLEAF=1.00;MQ=43.96;QD=27.25;SOR=1.002	GT:AD:DP:GQ:PL	1/1:0,72:72:99:3285,220,0
3L	4077580	.	ATT	A	3247.73	.	AC=2;AF=1.00;AN=2;DP=72;ExcessHet=3.0103;FS=0.000;MLEAC=2;MLEAF=1.00;MQ=43.96;QD=29.26;SOR=1.002	GT:AD:DP:GQ:PL	1/1:0,72:72:99:3285,220,0
3L	4077859	3L_4077859_SNP	T	G	2014.77	.	AC=2;AF=1.00;AN=2;DB;DP=74;ExcessHet=3.0103;FS=0.000;MLEAC=2;MLEAF=1.00;MQ=44.00;QD=27.60;SOR=0.836	GT:AD:DP:GQ:PL	1/1:0,73:73:99:2043,219,0
3L	4077871	3L_4077871_SNP	C	T	3148.77	.	AC=2;AF=1.00;AN=2;DB;DP=75;ExcessHet=3.0103;FS=0.000;MLEAC=2;MLEAF=1.00;MQ=44.00;QD=36.56;SOR=0.927	GT:AD:DP:GQ:PL	1/1:0,74:74:99:3177,223,0
3L	4077872	3L_4077872_SNP	T	C	3148.77	.	AC=2;AF=1.00;AN=2;DB;DP=75;ExcessHet=3.0103;FS=0.000;MLEAC=2;MLEAF=1.00;MQ=44.00;QD=30.25;SOR=0.927	GT:AD:DP:GQ:PL	1/1:0,74:74:99:3177,223,0
3L	4078009	3L_4078009_SNP	A	G	2264.77	.	AC=2;AF=1.00;AN=2;DB;DP=81;ExcessHet=3.0103;FS=0.000;MLEAC=2;MLEAF=1.00;MQ=44.00;QD=27.96;SOR=0.821	GT:AD:DP:GQ:PL	1/1:0,81:81:99:2293,243,0
3L	4078609	3L_4078609_SNP	C	A	2571.77	.	AC=2;AF=1.00;AN=2;DB;DP=96;ExcessHet=3.0103;FS=0.000;MLEAC=2;MLEAF=1.00;MQ=43.92;QD=27.36;SOR=0.976	GT:AD:DP:GQ:PL	1/1:0,94:94:99:2600,282,0
3L	4078889	.	GT	G	1486.73	.	AC=2;AF=1.00;AN=2;DP=75;ExcessHet=3.0103;FS=0.000;MLEAC=2;MLEAF=1.00;MQ=43.88;QD=20.94;SOR=1.451	GT:AD:DP:GQ:PL	1/1:0,71:71:99:1524,212,0
3L	4078907	3L_4078907_SNP	T	A	3448.77	.	AC=2;AF=1.00;AN=2;DB;DP=79;ExcessHet=3.0103;FS=0.000;MLEAC=2;MLEAF=1.00;MQ=43.91;QD=33.57;SOR=1.329	GT:AD:DP:GQ:PL	1/1:0,78:78:99:3477,238,0
3L	4078908	3L_4078908_SNP	A	C	3448.77	.	AC=2;AF=1.00;AN=2;DB;DP=80;ExcessHet=3.0103;FS=0.000;MLEAC=2;MLEAF=1.00;MQ=43.91;QD=30.60;SOR=1.281	GT:AD:DP:GQ:PL	1/1:0,79:79:99:3477,238,0
3L	4078920	3L_4078920_SNP	T	A	2010.77	.	AC=2;AF=1.00;AN=2;DB;DP=74;ExcessHet=3.0103;FS=0.000;MLEAC=2;MLEAF=1.00;MQ=43.91;QD=27.17;SOR=1.288	GT:AD:DP:GQ:PL	1/1:0,74:74:99:2039,221,0
3L	4078992	3L_4078992_SNP	A	T	2055.77	.	AC=2;AF=1.00;AN=2;DB;DP=76;ExcessHet=3.0103;FS=0.000;MLEAC=2;MLEAF=1.00;MQ=43.87;QD=27.05;SOR=0.746	GT:AD:DP:GQ:PL	1/1:0,76:76:99:2084,227,0
3L	4079025	3L_4079025_SNP	A	G	1691.77	.	AC=2;AF=1.00;AN=2;BaseQRankSum=0.744;ClippingRankSum=0.000;DB;DP=64;ExcessHet=3.0103;FS=3.148;MLEAC=2;MLEAF=1.00;MQ=43.88;MQRankSum=-0.148;QD=26.43;ReadPosRankSum=1.354;SOR=0.374	GT:AD:DP:GQ:PL	1/1:1,63:64:99:1720,164,0
3L	4079037	3L_4079037_SNP	G	A	1768.77	.	AC=2;AF=1.00;AN=2;DB;DP=65;ExcessHet=3.0103;FS=0.000;MLEAC=2;MLEAF=1.00;MQ=43.88;QD=27.21;SOR=0.787	GT:AD:DP:GQ:PL	1/1:0,65:65:99:1797,195,0
3L	4079493	3L_4079493_SNP	T	A	1919.77	.	AC=2;AF=1.00;AN=2;BaseQRankSum=-0.447;ClippingRankSum=0.000;DB;DP=70;ExcessHet=3.0103;FS=0.000;MLEAC=2;MLEAF=1.00;MQ=43.97;MQRankSum=0.000;QD=27.43;ReadPosRankSum=-0.496;SOR=0.268	GT:AD:DP:GQ:PL	1/1:1,69:70:99:1948,182,0
3L	4079539	3L_4079539_SNP	A	C	1700.77	.	AC=2;AF=1.00;AN=2;BaseQRankSum=-0.297;ClippingRankSum=0.000;DB;DP=68;ExcessHet=3.0103;FS=0.000;MLEAC=2;MLEAF=1.00;MQ=43.86;MQRankSum=-0.255;QD=25.01;ReadPosRankSum=1.031;SOR=0.470	GT:AD:DP:GQ:PL	1/1:3,65:68:99:1729,119,0
3L	4079542	3L_4079542_SNP	T	C	1700.77	.	AC=2;AF=1.00;AN=2;BaseQRankSum=-0.609;ClippingRankSum=0.000;DB;DP=68;ExcessHet=3.0103;FS=0.000;MLEAC=2;MLEAF=1.00;MQ=43.86;MQRankSum=-0.186;QD=25.01;ReadPosRankSum=-0.127;SOR=0.957	GT:AD:DP:GQ:PL	1/1:2,66:68:99:1729,119,0
3L	4079558	.	G	T	3294.77	.	AC=2;AF=1.00;AN=2;DP=74;ExcessHet=3.0103;FS=0.000;MLEAC=2;MLEAF=1.00;MQ=43.88;QD=30.42;SOR=1.134	GT:AD:DP:GQ:PL	1/1:0,74:74:99:3323,223,0
3L	4079562	3L_4079562_SNP	G	A	3043.77	.	AC=2;AF=1.00;AN=2;BaseQRankSum=0.223;ClippingRankSum=0.000;DB;DP=74;ExcessHet=3.0103;FS=0.000;MLEAC=2;MLEAF=1.00;MQ=43.88;MQRankSum=-0.178;QD=32.95;ReadPosRankSum=-1.367;SOR=1.148	GT:AD:DP:GQ:PL	1/1:2,72:74:99:3072,133,0
3L	4079607	3L_4079607_SNP	G	T	1656.77	.	AC=2;AF=1.00;AN=2;BaseQRankSum=1.265;ClippingRankSum=0.000;DB;DP=65;ExcessHet=3.0103;FS=0.000;MLEAC=2;MLEAF=1.00;MQ=43.89;MQRankSum=-0.090;QD=25.89;ReadPosRankSum=-0.175;SOR=1.143	GT:AD:DP:GQ:PL	1/1:2,62:64:99:1685,136,0
3L	4079776	.	C	CCT	2125.73	.	AC=2;AF=1.00;AN=2;DP=55;ExcessHet=3.0103;FS=0.000;MLEAC=2;MLEAF=1.00;MQ=44.00;QD=27.40;SOR=1.220	GT:AD:DP:GQ:PL	1/1:0,54:54:99:2163,169,0
3L	4079800	.	TCGCC	T	2527.73	.	AC=2;AF=1.00;AN=2;DP=60;ExcessHet=3.0103;FS=0.000;MLEAC=2;MLEAF=1.00;MQ=44.00;QD=30.41;SOR=1.453	GT:AD:DP:GQ:PL	1/1:0,57:57:99:2565,172,0
3L	4079819	3L_4079819_SNP	C	G	1759.77	.	AC=2;AF=1.00;AN=2;BaseQRankSum=0.314;ClippingRankSum=0.000;DB;DP=65;ExcessHet=3.0103;FS=0.000;MLEAC=2;MLEAF=1.00;MQ=44.00;MQRankSum=0.000;QD=27.50;ReadPosRankSum=0.109;SOR=0.818	GT:AD:DP:GQ:PL	1/1:1,63:64:99:1788,163,0
3L	4080002	3L_4080002_SNP	G	A	1334.77	.	AC=2;AF=1.00;AN=2;BaseQRankSum=0.228;ClippingRankSum=0.000;DB;DP=48;ExcessHet=3.0103;FS=3.195;MLEAC=2;MLEAF=1.00;MQ=43.92;MQRankSum=-0.104;QD=27.81;ReadPosRankSum=-0.615;SOR=0.424	GT:AD:DP:GQ:PL	1/1:1,47:48:99:1363,115,0
3L	4080026	3L_4080026_SNP	C	T	1075.77	.	AC=2;AF=1.00;AN=2;DB;DP=39;ExcessHet=3.0103;FS=0.000;MLEAC=2;MLEAF=1.00;MQ=43.90;QD=27.58;SOR=0.743	GT:AD:DP:GQ:PL	1/1:0,39:39:99:1104,117,0
3L	4080043	3L_4080043_SNP	T	G	1752.77	.	AC=2;AF=1.00;AN=2;DB;DP=41;ExcessHet=3.0103;FS=0.000;MLEAC=2;MLEAF=1.00;MQ=43.81;QD=31.84;SOR=0.843	GT:AD:DP:GQ:PL	1/1:0,41:41:99:1781,123,0
3L	4080044	3L_4080044_SNP	G	C	1752.77	.	AC=2;AF=1.00;AN=2;DB;DP=40;ExcessHet=3.0103;FS=0.000;MLEAC=2;MLEAF=1.00;MQ=43.80;QD=33.15;SOR=0.902	GT:AD:DP:GQ:PL	1/1:0,40:40:99:1781,123,0
3L	4080145	3L_4080145_SNP	T	C	1208.77	.	AC=2;AF=1.00;AN=2;DB;DP=43;ExcessHet=3.0103;FS=0.000;MLEAC=2;MLEAF=1.00;MQ=43.31;QD=28.11;SOR=0.739	GT:AD:DP:GQ:PL	1/1:0,43:43:99:1237,129,0
3L	4080199	3L_4080199_SNP	C	G	1367.77	.	AC=2;AF=1.00;AN=2;DB;DP=50;ExcessHet=3.0103;FS=0.000;MLEAC=2;MLEAF=1.00;MQ=43.14;QD=27.36;SOR=0.773	GT:AD:DP:GQ:PL	1/1:0,50:50:99:1396,150,0
3L	4080362	.	GA	G	2462.73	.	AC=2;AF=1.00;AN=2;DP=61;ExcessHet=3.0103;FS=0.000;MLEAC=2;MLEAF=1.00;MQ=42.32;QD=29.96;SOR=0.914	GT:AD:DP:GQ:PL	1/1:0,58:58:99:2500,175,0
3L	4080383	3L_4080383_SNP	A	T	2761.77	.	AC=2;AF=1.00;AN=2;DB;DP=61;ExcessHet=3.0103;FS=0.000;MLEAC=2;MLEAF=1.00;MQ=41.88;QD=29.02;SOR=1.022	GT:AD:DP:GQ:PL	1/1:0,61:61:99:2790,187,0
3L	4080404	3L_4080404_SNP	G	T	3076.77	.	AC=2;AF=1.00;AN=2;DB;DP=69;ExcessHet=3.0103;FS=0.000;MLEAC=2;MLEAF=1.00;MQ=41.55;QD=30.52;SOR=1.131	GT:AD:DP:GQ:PL	1/1:0,69:69:99:3105,208,0
3L	4080408	3L_4080408_SNP	G	A	3031.77	.	AC=2;AF=1.00;AN=2;DB;DP=67;ExcessHet=3.0103;FS=0.000;MLEAC=2;MLEAF=1.00;MQ=41.43;QD=32.94;SOR=1.146	GT:AD:DP:GQ:PL	1/1:0,67:67:99:3060,205,0
3L	4080418	3L_4080418_SNP	A	G	3121.77	.	AC=2;AF=1.00;AN=2;DB;DP=68;ExcessHet=3.0103;FS=0.000;MLEAC=2;MLEAF=1.00;MQ=41.32;QD=33.84;SOR=1.179	GT:AD:DP:GQ:PL	1/1:0,68:68:99:3150,211,0
3L	4080421	3L_4080421_SNP	G	T	3166.77	.	AC=2;AF=1.00;AN=2;DB;DP=70;ExcessHet=3.0103;FS=0.000;MLEAC=2;MLEAF=1.00;MQ=41.23;QD=34.83;SOR=1.163	GT:AD:DP:GQ:PL	1/1:0,70:70:99:3195,214,0
3L	4080422	3L_4080422_SNP	C	T	3211.77	.	AC=2;AF=1.00;AN=2;DB;DP=70;ExcessHet=3.0103;FS=0.000;MLEAC=2;MLEAF=1.00;MQ=41.23;QD=28.95;SOR=1.163	GT:AD:DP:GQ:PL	1/1:0,70:70:99:3240,217,0
3L	4080427	.	A	ATTATCAAATGT	3292.73	.	AC=2;AF=1.00;AN=2;DP=70;ExcessHet=3.0103;FS=0.000;MLEAC=2;MLEAF=1.00;MQ=41.20;QD=29.41;SOR=1.163	GT:AD:DP:GQ:PL	1/1:0,70:70:99:3330,223,0
3L	4080436	3L_4080436_SNP	C	T	2986.77	.	AC=2;AF=1.00;AN=2;DB;DP=66;ExcessHet=3.0103;FS=0.000;MLEAC=2;MLEAF=1.00;MQ=40.79;QD=25.10;SOR=1.196	GT:AD:DP:GQ:PL	1/1:0,66:66:99:3015,202,0
3L	4080437	3L_4080437_SNP	A	G	2941.77	.	AC=2;AF=1.00;AN=2;DB;DP=66;ExcessHet=3.0103;FS=0.000;MLEAC=2;MLEAF=1.00;MQ=40.79;QD=33.36;SOR=1.196	GT:AD:DP:GQ:PL	1/1:0,66:66:99:2970,199,0
3L	4080457	.	ATTTCGTATAAGCC	A	3022.73	.	AC=2;AF=1.00;AN=2;DP=66;ExcessHet=3.0103;FS=0.000;MLEAC=2;MLEAF=1.00;MQ=40.97;QD=31.08;SOR=1.376	GT:AD:DP:GQ:PL	1/1:0,66:66:99:3060,205,0
3L	4080474	3L_4080474_SNP	G	A	3031.77	.	AC=2;AF=1.00;AN=2;DB;DP=68;ExcessHet=3.0103;FS=0.000;MLEAC=2;MLEAF=1.00;MQ=41.06;QD=32.82;SOR=1.352	GT:AD:DP:GQ:PL	1/1:0,68:68:99:3060,205,0
3L	4080484	.	TAA	T	3166.73	.	AC=2;AF=1.00;AN=2;DP=73;ExcessHet=3.0103;FS=0.000;MLEAC=2;MLEAF=1.00;MQ=41.18;QD=31.58;SOR=1.257	GT:AD:DP:GQ:PL	1/1:0,73:73:99:3204,220,0
3L	4080684	3L_4080684_SNP	T	C	1718.77	.	AC=2;AF=1.00;AN=2;DB;DP=63;ExcessHet=3.0103;FS=0.000;MLEAC=2;MLEAF=1.00;MQ=42.45;QD=27.28;SOR=1.685	GT:AD:DP:GQ:PL	1/1:0,63:63:99:1747,188,0
3L	4080922	3L_4080922_SNP	C	T	1197.77	.	AC=2;AF=1.00;AN=2;BaseQRankSum=1.843;ClippingRankSum=0.000;DB;DP=47;ExcessHet=3.0103;FS=3.104;MLEAC=2;MLEAF=1.00;MQ=41.18;MQRankSum=0.303;QD=25.48;ReadPosRankSum=0.426;SOR=0.182	GT:AD:DP:GQ:PL	1/1:2,45:47:87:1226,87,0
3L	4080932	.	AG	A	2232.73	.	AC=2;AF=1.00;AN=2;DP=48;ExcessHet=3.0103;FS=0.000;MLEAC=2;MLEAF=1.00;MQ=40.78;QD=24.53;SOR=0.776	GT:AD:DP:GQ:PL	1/1:0,48:48:99:2270,156,0
3L	4080935	.	A	ATAGCTTAATTTGCTGCTATATTTAAAAT	2797.73	.	AC=2;AF=1.00;AN=2;DP=48;ExcessHet=3.0103;FS=0.000;MLEAC=2;MLEAF=1.00;MQ=40.78;QD=30.97;SOR=0.776	GT:AD:DP:GQ:PL	1/1:0,48:48:99:2835,190,0
3L	4080939	.	A	AATAGTTCTTC	2662.73	.	AC=2;AF=1.00;AN=2;DP=52;ExcessHet=3.0103;FS=0.000;MLEAC=2;MLEAF=1.00;MQ=40.22;QD=33.64;SOR=1.036	GT:AD:DP:GQ:PL	1/1:0,52:52:99:2700,181,0
3L	4080943	.	TAGC	T	2527.73	.	AC=2;AF=1.00;AN=2;DP=57;ExcessHet=3.0103;FS=0.000;MLEAC=2;MLEAF=1.00;MQ=40.34;QD=31.43;SOR=1.238	GT:AD:DP:GQ:PL	1/1:0,57:57:99:2565,172,0
3L	4080949	.	TAAA	T	2572.73	.	AC=2;AF=1.00;AN=2;DP=56;ExcessHet=3.0103;FS=0.000;MLEAC=2;MLEAF=1.00;MQ=40.31;QD=27.65;SOR=1.302	GT:AD:DP:GQ:PL	1/1:0,56:56:99:2610,175,0
3L	4080953	.	CA	C	2437.73	.	AC=2;AF=1.00;AN=2;DP=55;ExcessHet=3.0103;FS=0.000;MLEAC=2;MLEAF=1.00;MQ=40.68;QD=32.72;SOR=1.262	GT:AD:DP:GQ:PL	1/1:0,55:55:99:2475,166,0
3L	4080960	3L_4080960_SNP	C	T	2243.77	.	AC=2;AF=1.00;AN=2;BaseQRankSum=0.842;ClippingRankSum=0.000;DB;DP=57;ExcessHet=3.0103;FS=4.135;MLEAC=2;MLEAF=1.00;MQ=40.94;MQRankSum=0.503;QD=29.25;SOR=1.074	GT:AD:DP:GQ:PL	1/1:1,56:57:99:2272,126,0
3L	4080999	.	G	GAA	2226.73	.	AC=2;AF=1.00;AN=2;BaseQRankSum=0.599;ClippingRankSum=0.000;DP=61;ExcessHet=3.0103;FS=0.000;MLEAC=2;MLEAF=1.00;MQ=41.67;MQRankSum=-1.189;QD=28.59;ReadPosRankSum=1.756;SOR=0.627	GT:AD:DP:GQ:PL	1/1:3,58:61:49:2264,49,0
3L	4081023	.	AAACTTATGAC	A	2740.73	.	AC=2;AF=1.00;AN=2;BaseQRankSum=-0.535;ClippingRankSum=0.000;DP=71;ExcessHet=3.0103;FS=2.757;MLEAC=2;MLEAF=1.00;MQ=41.79;MQRankSum=-1.712;QD=28.34;ReadPosRankSum=-0.805;SOR=0.261	GT:AD:DP:GQ:PL	1/1:2,64:66:90:2778,90,0
3L	4081058	3L_4081058_SNP	T	C	2732.77	.	AC=2;AF=1.00;AN=2;BaseQRankSum=1.417;ClippingRankSum=0.000;DB;DP=68;ExcessHet=3.0103;FS=0.000;MLEAC=2;MLEAF=1.00;MQ=42.22;MQRankSum=-1.735;QD=24.91;ReadPosRankSum=-1.825;SOR=0.937	GT:AD:DP:GQ:PL	1/1:3,64:67:96:2761,96,0
3L	4081137	3L_4081137_SNP	C	G	1643.77	.	AC=2;AF=1.00;AN=2;DB;DP=63;ExcessHet=3.0103;FS=0.000;MLEAC=2;MLEAF=1.00;MQ=42.73;QD=26.51;SOR=0.976	GT:AD:DP:GQ:PL	1/1:0,62:62:99:1672,185,0
3L	4081201	3L_4081201_SNP	T	G	1818.77	.	AC=2;AF=1.00;AN=2;BaseQRankSum=0.571;ClippingRankSum=0.000;DB;DP=69;ExcessHet=3.0103;FS=0.000;MLEAC=2;MLEAF=1.00;MQ=43.02;MQRankSum=-0.683;QD=26.36;ReadPosRankSum=0.151;SOR=0.223	GT:AD:DP:GQ:PL	1/1:1,68:69:99:1847,179,0
3L	4081263	3L_4081263_SNP	C	A	1776.77	.	AC=2;AF=1.00;AN=2;BaseQRankSum=1.827;ClippingRankSum=0.000;DB;DP=65;ExcessHet=3.0103;FS=0.000;MLEAC=2;MLEAF=1.00;MQ=43.08;MQRankSum=-0.576;QD=27.33;ReadPosRankSum=0.880;SOR=0.249	GT:AD:DP:GQ:PL	1/1:1,64:65:99:1805,185,0
3L	4081289	.	T	C	1706.77	.	AC=2;AF=1.00;AN=2;BaseQRankSum=0.567;ClippingRankSum=0.000;DP=66;ExcessHet=3.0103;FS=0.000;MLEAC=2;MLEAF=1.00;MQ=43.11;MQRankSum=-0.535;QD=26.67;ReadPosRankSum=0.515;SOR=0.263	GT:AD:DP:GQ:PL	1/1:1,63:64:99:1735,164,0
3L	4081306	.	CG	C	1683.73	.	AC=2;AF=1.00;AN=2;BaseQRankSum=-0.588;ClippingRankSum=0.000;DP=68;ExcessHet=3.0103;FS=0.000;MLEAC=2;MLEAF=1.00;MQ=43.15;MQRankSum=-0.483;QD=25.90;ReadPosRankSum=1.173;SOR=0.341	GT:AD:DP:GQ:PL	1/1:1,64:65:99:1721,167,0
3L	4081320	3L_4081320_SNP	C	T	1666.77	.	AC=2;AF=1.00;AN=2;DB;DP=66;ExcessHet=3.0103;FS=0.000;MLEAC=2;MLEAF=1.00;MQ=43.21;QD=26.04;SOR=1.127	GT:AD:DP:GQ:PL	1/1:0,64:64:99:1695,189,0
3L	4081369	3L_4081369_SNP	C	T	1668.77	.	AC=2;AF=1.00;AN=2;DB;DP=60;ExcessHet=3.0103;FS=0.000;MLEAC=2;MLEAF=1.00;MQ=43.52;QD=27.81;SOR=1.255	GT:AD:DP:GQ:PL	1/1:0,60:60:99:1697,179,0
3L	4081482	.	GGA	G	2435.73	.	AC=2;AF=1.00;AN=2;DP=56;ExcessHet=3.0103;FS=0.000;MLEAC=2;MLEAF=1.00;MQ=42.15;QD=37.50;SOR=1.159	GT:AD:DP:GQ:PL	1/1:0,55:55:99:2473,166,0
3L	4081485	.	CAA	C	2435.73	.	AC=2;AF=1.00;AN=2;DP=55;ExcessHet=3.0103;FS=0.000;MLEAC=2;MLEAF=1.00;MQ=42.12;QD=29.23;SOR=1.159	GT:AD:DP:GQ:PL	1/1:0,55:55:99:2473,166,0
3L	4081580	3L_4081580_SNP	G	C	1851.77	.	AC=2;AF=1.00;AN=2;DB;DP=68;ExcessHet=3.0103;FS=0.000;MLEAC=2;MLEAF=1.00;MQ=41.83;QD=27.23;SOR=0.880	GT:AD:DP:GQ:PL	1/1:0,68:68:99:1880,204,0
3L	4081636	3L_4081636_DEL	TATTAGGA	T	2710.73	.	AC=2;AF=1.00;AN=2;DB;DP=62;ExcessHet=3.0103;FS=0.000;MLEAC=2;MLEAF=1.00;MQ=40.90;QD=34.62;SOR=0.826	GT:AD:DP:GQ:PL	1/1:0,62:62:99:2748,187,0
3L	4081652	.	GATACATTCCAAGTAGC	G	2662.73	.	AC=2;AF=1.00;AN=2;DP=66;ExcessHet=3.0103;FS=0.000;MLEAC=2;MLEAF=1.00;MQ=40.86;QD=26.79;SOR=1.071	GT:AD:DP:GQ:PL	1/1:0,60:60:99:2700,181,0
3L	4081678	.	T	C	2986.77	.	AC=2;AF=1.00;AN=2;BaseQRankSum=0.109;ClippingRankSum=0.000;DP=66;ExcessHet=3.0103;FS=3.724;MLEAC=2;MLEAF=1.00;MQ=40.75;MQRankSum=-1.419;QD=30.55;ReadPosRankSum=0.000;SOR=0.784	GT:AD:DP:GQ:PL	1/1:1,65:66:99:3015,163,0
3L	4081683	.	C	CCT	2977.73	.	AC=2;AF=1.00;AN=2;BaseQRankSum=-0.139;ClippingRankSum=0.000;DP=67;ExcessHet=3.0103;FS=3.947;MLEAC=2;MLEAF=1.00;MQ=40.65;MQRankSum=-1.514;QD=33.66;ReadPosRankSum=-0.638;SOR=0.938	GT:AD:DP:GQ:PL	1/1:1,66:67:99:3015,163,0
3L	4081689	.	A	AG	2842.73	.	AC=2;AF=1.00;AN=2;BaseQRankSum=1.638;ClippingRankSum=0.000;DP=64;ExcessHet=3.0103;FS=3.912;MLEAC=2;MLEAF=1.00;MQ=40.36;MQRankSum=-1.623;QD=30.89;ReadPosRankSum=0.000;SOR=0.916	GT:AD:DP:GQ:PL	1/1:1,63:64:99:2880,154,0
3L	4081692	.	A	ATG	2797.73	.	AC=2;AF=1.00;AN=2;BaseQRankSum=0.919;ClippingRankSum=0.000;DP=63;ExcessHet=3.0103;FS=3.844;MLEAC=2;MLEAF=1.00;MQ=40.26;MQRankSum=-1.685;QD=25.26;ReadPosRankSum=-0.165;SOR=0.870	GT:AD:DP:GQ:PL	1/1:1,62:63:99:2835,151,0
3L	4081694	.	A	ATTTAAC	2782.73	.	AC=2;AF=1.00;AN=2;BaseQRankSum=0.644;ClippingRankSum=0.000;DP=61;ExcessHet=3.0103;FS=3.874;MLEAC=2;MLEAF=1.00;MQ=40.17;MQRankSum=-1.717;QD=27.81;ReadPosRankSum=-0.142;SOR=0.892	GT:AD:DP:GQ:PL	1/1:1,60:61:99:2820,151,0
3L	4081704	3L_4081704_SNP	A	T	2477.77	.	AC=2;AF=1.00;AN=2;BaseQRankSum=0.838;ClippingRankSum=0.000;DB;DP=58;ExcessHet=3.0103;FS=4.017;MLEAC=2;MLEAF=1.00;MQ=40.11;MQRankSum=-1.683;QD=23.83;ReadPosRankSum=-0.687;SOR=0.993	GT:AD:DP:GQ:PL	1/1:1,57:58:99:2506,133,0
3L	4081715	3L_4081715_SNP	T	G	1694.77	.	AC=2;AF=1.00;AN=2;BaseQRankSum=0.920;ClippingRankSum=0.000;DB;DP=65;ExcessHet=3.0103;FS=4.082;MLEAC=2;MLEAF=1.00;MQ=40.18;MQRankSum=-1.594;QD=26.48;ReadPosRankSum=-0.948;SOR=1.033	GT:AD:DP:GQ:PL	1/1:1,63:64:99:1723,147,0
3L	4081731	.	AG	A	2467.73	.	AC=2;AF=1.00;AN=2;BaseQRankSum=-0.891;ClippingRankSum=0.000;DP=58;ExcessHet=3.0103;FS=4.210;MLEAC=2;MLEAF=1.00;MQ=40.40;MQRankSum=-1.489;QD=33.50;ReadPosRankSum=-1.524;SOR=1.124	GT:AD:DP:GQ:PL	1/1:1,57:58:99:2505,130,0
3L	4081733	.	TTCC	T	2467.73	.	AC=2;AF=1.00;AN=2;BaseQRankSum=-0.157;ClippingRankSum=0.000;DP=58;ExcessHet=3.0103;FS=4.210;MLEAC=2;MLEAF=1.00;MQ=40.40;MQRankSum=-1.489;QD=25.94;ReadPosRankSum=-1.585;SOR=1.124	GT:AD:DP:GQ:PL	1/1:1,57:58:99:2505,130,0
3L	4081777	3L_4081777_SNP	A	G	1589.77	.	AC=2;AF=1.00;AN=2;BaseQRankSum=0.594;ClippingRankSum=0.000;DB;DP=61;ExcessHet=3.0103;FS=0.000;MLEAC=2;MLEAF=1.00;MQ=42.20;MQRankSum=-1.051;QD=26.06;ReadPosRankSum=-0.647;SOR=0.223	GT:AD:DP:GQ:PL	1/1:1,60:61:99:1618,154,0
3L	4081791	3L_4081791_SNP	A	T	2615.77	.	AC=2;AF=1.00;AN=2;BaseQRankSum=0.897;ClippingRankSum=0.000;DB;DP=62;ExcessHet=3.0103;FS=0.000;MLEAC=2;MLEAF=1.00;MQ=42.32;MQRankSum=-0.983;QD=30.47;ReadPosRankSum=-0.288;SOR=0.236	GT:AD:DP:GQ:PL	1/1:1,61:62:99:2644,130,0
3L	4081792	3L_4081792_SNP	C	T	2615.77	.	AC=2;AF=1.00;AN=2;BaseQRankSum=-0.318;ClippingRankSum=0.000;DB;DP=62;ExcessHet=3.0103;FS=0.000;MLEAC=2;MLEAF=1.00;MQ=42.32;MQRankSum=-0.983;QD=29.64;ReadPosRankSum=-0.229;SOR=0.236	GT:AD:DP:GQ:PL	1/1:1,61:62:99:2644,130,0
3L	4081823	3L_4081823_SNP	T	C	1712.77	.	AC=2;AF=1.00;AN=2;BaseQRankSum=-1.753;ClippingRankSum=0.000;DB;DP=65;ExcessHet=3.0103;FS=0.000;MLEAC=2;MLEAF=1.00;MQ=42.83;MQRankSum=-0.667;QD=26.35;ReadPosRankSum=1.807;SOR=0.465	GT:AD:DP:GQ:PL	1/1:1,64:65:99:1741,169,0
3L	4082080	3L_4082080_SNP	T	C	2034.77	.	AC=2;AF=1.00;AN=2;BaseQRankSum=1.324;ClippingRankSum=0.000;DB;DP=75;ExcessHet=3.0103;FS=0.000;MLEAC=2;MLEAF=1.00;MQ=43.87;MQRankSum=-0.136;QD=27.13;ReadPosRankSum=1.080;SOR=0.387	GT:AD:DP:GQ:PL	1/1:1,74:75:99:2063,198,0
3L	4082151	3L_4082151_SNP	C	G	1920.77	.	AC=2;AF=1.00;AN=2;DB;DP=72;ExcessHet=3.0103;FS=0.000;MLEAC=2;MLEAF=1.00;MQ=43.73;QD=27.05;SOR=0.840	GT:AD:DP:GQ:PL	1/1:0,71:71:99:1949,212,0
3L	4082308	.	A	AC	3043.73	.	AC=2;AF=1.00;AN=2;DP=68;ExcessHet=3.0103;FS=0.000;MLEAC=2;MLEAF=1.00;MQ=44.16;QD=31.62;SOR=1.066	GT:AD:DP:GQ:PL	1/1:0,67:67:99:3081,211,0
3L	4082311	.	T	A	3087.77	.	AC=2;AF=1.00;AN=2;DP=69;ExcessHet=3.0103;FS=0.000;MLEAC=2;MLEAF=1.00;MQ=44.16;QD=28.78;SOR=1.131	GT:AD:DP:GQ:PL	1/1:0,69:69:99:3116,214,0
3L	4082331	.	A	C	2134.77	.	AC=2;AF=1.00;AN=2;DP=75;ExcessHet=3.0103;FS=0.000;MLEAC=2;MLEAF=1.00;MQ=44.15;QD=28.46;SOR=0.955	GT:AD:DP:GQ:PL	1/1:0,75:75:99:2163,225,0
3L	4082356	3L_4082356_SNP	A	T	3100.77	.	AC=2;AF=1.00;AN=2;DB;DP=70;ExcessHet=3.0103;FS=0.000;MLEAC=2;MLEAF=1.00;MQ=44.00;QD=26.59;SOR=0.874	GT:AD:DP:GQ:PL	1/1:0,70:70:99:3129,214,0
3L	4082357	3L_4082357_SNP	G	T	3100.77	.	AC=2;AF=1.00;AN=2;DB;DP=70;ExcessHet=3.0103;FS=0.000;MLEAC=2;MLEAF=1.00;MQ=44.00;QD=29.00;SOR=0.941	GT:AD:DP:GQ:PL	1/1:0,70:70:99:3129,214,0
3L	4082376	3L_4082376_SNP	C	A	1744.77	.	AC=2;AF=1.00;AN=2;DB;DP=65;ExcessHet=3.0103;FS=0.000;MLEAC=2;MLEAF=1.00;MQ=44.00;QD=26.84;SOR=0.787	GT:AD:DP:GQ:PL	1/1:0,65:65:99:1773,195,0
3L	4082494	3L_4082494_SNP	C	A	1801.77	.	AC=2;AF=1.00;AN=2;BaseQRankSum=1.168;ClippingRankSum=0.000;DB;DP=64;ExcessHet=3.0103;FS=0.000;MLEAC=2;MLEAF=1.00;MQ=44.00;MQRankSum=0.000;QD=28.15;ReadPosRankSum=-0.761;SOR=0.362	GT:AD:DP:GQ:PL	1/1:1,63:64:99:1830,165,0
3L	4082560	3L_4082560_SNP	A	G	1859.77	.	AC=2;AF=1.00;AN=2;BaseQRankSum=-0.461;ClippingRankSum=0.000;DB;DP=69;ExcessHet=3.0103;FS=0.000;MLEAC=2;MLEAF=1.00;MQ=44.00;MQRankSum=0.000;QD=27.35;ReadPosRankSum=-0.750;SOR=0.288	GT:AD:DP:GQ:PL	1/1:1,67:68:99:1888,175,0
3L	4082657	3L_4082657_SNP	T	C	2725.77	.	AC=2;AF=1.00;AN=2;BaseQRankSum=0.079;ClippingRankSum=0.000;DB;DP=69;ExcessHet=3.0103;FS=0.000;MLEAC=2;MLEAF=1.00;MQ=44.00;MQRankSum=0.000;QD=24.06;ReadPosRankSum=1.059;SOR=0.538	GT:AD:DP:GQ:PL	1/1:3,66:69:67:2754,67,0
3L	4082663	3L_4082663_SNP	T	C	2754.77	.	AC=2;AF=1.00;AN=2;BaseQRankSum=0.657;ClippingRankSum=0.000;DB;DP=68;ExcessHet=3.0103;FS=0.000;MLEAC=2;MLEAF=1.00;MQ=44.00;MQRankSum=0.000;QD=31.95;ReadPosRankSum=-0.999;SOR=0.957	GT:AD:DP:GQ:PL	1/1:2,66:68:94:2783,94,0
3L	4082935	3L_4082935_SNP	A	G	2059.77	.	AC=2;AF=1.00;AN=2;DB;DP=75;ExcessHet=3.0103;FS=0.000;MLEAC=2;MLEAF=1.00;MQ=43.97;QD=27.46;SOR=0.832	GT:AD:DP:GQ:PL	1/1:0,75:75:99:2088,224,0
3L	4082949	.	AT	A	1751.73	.	AC=2;AF=1.00;AN=2;BaseQRankSum=-0.297;ClippingRankSum=0.000;DP=84;ExcessHet=3.0103;FS=0.000;MLEAC=2;MLEAF=1.00;MQ=43.98;MQRankSum=5.164;QD=21.63;ReadPosRankSum=-0.338;SOR=0.509	GT:AD:DP:GQ:PL	1/1:3,78:81:99:1789,113,0
3L	4083072	3L_4083072_SNP	A	C	2009.77	.	AC=2;AF=1.00;AN=2;DB;DP=72;ExcessHet=3.0103;FS=0.000;MLEAC=2;MLEAF=1.00;MQ=43.95;QD=27.91;SOR=0.807	GT:AD:DP:GQ:PL	1/1:0,72:72:99:2038,215,0
3L	4083133	3L_4083133_SNP	G	A	1857.77	.	AC=2;AF=1.00;AN=2;BaseQRankSum=1.048;ClippingRankSum=0.000;DB;DP=69;ExcessHet=3.0103;FS=3.074;MLEAC=2;MLEAF=1.00;MQ=43.97;MQRankSum=0.000;QD=26.92;ReadPosRankSum=0.126;SOR=0.316	GT:AD:DP:GQ:PL	1/1:1,68:69:99:1886,178,0
3L	4083145	3L_4083145_SNP	A	T	1938.77	.	AC=2;AF=1.00;AN=2;BaseQRankSum=-0.334;ClippingRankSum=0.000;DB;DP=71;ExcessHet=3.0103;FS=3.461;MLEAC=2;MLEAF=1.00;MQ=43.97;MQRankSum=0.000;QD=27.31;ReadPosRankSum=-0.513;SOR=0.595	GT:AD:DP:GQ:PL	1/1:1,70:71:99:1967,184,0
3L	4083161	3L_4083161_SNP	T	G	1864.77	.	AC=2;AF=1.00;AN=2;BaseQRankSum=0.163;ClippingRankSum=0.000;DB;DP=72;ExcessHet=3.0103;FS=7.121;MLEAC=2;MLEAF=1.00;MQ=43.97;MQRankSum=-0.085;QD=25.90;ReadPosRankSum=-0.857;SOR=0.621	GT:AD:DP:GQ:PL	1/1:2,70:72:99:1893,163,0
3L	4083240	3L_4083240_SNP	G	A	1554.77	.	AC=2;AF=1.00;AN=2;BaseQRankSum=1.371;ClippingRankSum=0.000;DB;DP=59;ExcessHet=3.0103;FS=0.000;MLEAC=2;MLEAF=1.00;MQ=43.95;MQRankSum=0.000;QD=26.81;ReadPosRankSum=1.239;SOR=0.267	GT:AD:DP:GQ:PL	1/1:1,57:58:99:1583,148,0
3L	4083853	3L_4083853_SNP	G	A	1550.77	.	AC=2;AF=1.00;AN=2;BaseQRankSum=0.392;ClippingRankSum=0.000;DB;DP=61;ExcessHet=3.0103;FS=0.000;MLEAC=2;MLEAF=1.00;MQ=43.97;MQRankSum=-0.094;QD=26.28;ReadPosRankSum=-0.758;SOR=1.140	GT:AD:DP:GQ:PL	1/1:2,57:59:99:1579,137,0
3L	4084128	3L_4084128_SNP	A	G	1669.77	.	AC=2;AF=1.00;AN=2;DB;DP=63;ExcessHet=3.0103;FS=0.000;MLEAC=2;MLEAF=1.00;MQ=44.00;QD=26.93;SOR=1.143	GT:AD:DP:GQ:PL	1/1:0,62:62:99:1698,185,0
3L	4084477	3L_4084477_SNP	C	T	1913.77	.	AC=2;AF=1.00;AN=2;DB;DP=68;ExcessHet=3.0103;FS=0.000;MLEAC=2;MLEAF=1.00;MQ=44.00;QD=28.14;SOR=1.352	GT:AD:DP:GQ:PL	1/1:0,68:68:99:1942,204,0
3L	4086361	3L_4086361_SNP	A	G	1505.77	.	AC=2;AF=1.00;AN=2;BaseQRankSum=0.821;ClippingRankSum=0.000;DB;DP=57;ExcessHet=3.0103;FS=0.000;MLEAC=2;MLEAF=1.00;MQ=44.00;MQRankSum=0.000;QD=26.42;ReadPosRankSum=-0.627;SOR=0.321	GT:AD:DP:GQ:PL	1/1:1,56:57:99:1534,143,0
3L	4086583	3L_4086583_SNP	A	C	1708.77	.	AC=2;AF=1.00;AN=2;BaseQRankSum=-0.892;ClippingRankSum=0.000;DB;DP=68;ExcessHet=3.0103;FS=9.631;MLEAC=2;MLEAF=1.00;MQ=44.00;MQRankSum=0.000;QD=25.13;ReadPosRankSum=0.622;SOR=0.344	GT:AD:DP:GQ:PL	1/1:3,65:68:99:1737,118,0
3L	4087021	.	G	A	2254.77	.	AC=2;AF=1.00;AN=2;DP=80;ExcessHet=3.0103;FS=0.000;MLEAC=2;MLEAF=1.00;MQ=44.00;QD=28.18;SOR=0.850	GT:AD:DP:GQ:PL	1/1:0,80:80:99:2283,240,0
3L	4087689	.	CT	C	2025.73	.	AC=2;AF=1.00;AN=2;DP=80;ExcessHet=3.0103;FS=0.000;MLEAC=2;MLEAF=1.00;MQ=44.00;QD=25.97;SOR=0.914	GT:AD:DP:GQ:PL	1/1:0,78:78:99:2063,234,0
3L	4088135	.	A	T	1770.77	.	AC=2;AF=1.00;AN=2;BaseQRankSum=-0.736;ClippingRankSum=0.000;DP=69;ExcessHet=3.0103;FS=6.477;MLEAC=2;MLEAF=1.00;MQ=44.00;MQRankSum=0.000;QD=25.66;ReadPosRankSum=0.922;SOR=0.370	GT:AD:DP:GQ:PL	1/1:2,67:69:99:1799,149,0
3L	4088361	3L_4088361_SNP	A	T	1294.77	.	AC=2;AF=1.00;AN=2;BaseQRankSum=0.492;ClippingRankSum=0.000;DB;DP=55;ExcessHet=3.0103;FS=4.952;MLEAC=2;MLEAF=1.00;MQ=44.00;MQRankSum=0.000;QD=23.54;ReadPosRankSum=0.191;SOR=0.669	GT:AD:DP:GQ:PL	1/1:4,51:55:51:1323,51,0
3L	4088726	3L_4088726_SNP	A	G	1664.77	.	AC=2;AF=1.00;AN=2;BaseQRankSum=-1.731;ClippingRankSum=0.000;DB;DP=64;ExcessHet=3.0103;FS=0.000;MLEAC=2;MLEAF=1.00;MQ=43.97;MQRankSum=0.000;QD=26.42;ReadPosRankSum=-0.691;SOR=0.346	GT:AD:DP:GQ:PL	1/1:1,62:63:99:1693,159,0
3L	4088774	.	A	AC	1705.73	.	AC=2;AF=1.00;AN=2;BaseQRankSum=-1.415;ClippingRankSum=0.000;DP=69;ExcessHet=3.0103;FS=0.000;MLEAC=2;MLEAF=1.00;MQ=43.94;MQRankSum=-0.088;QD=25.46;ReadPosRankSum=0.647;SOR=0.275	GT:AD:DP:GQ:PL	1/1:1,66:67:99:1743,177,0
3L	4089239	3L_4089239_SNP	G	C	2600.77	.	AC=2;AF=1.00;AN=2;DB;DP=59;ExcessHet=3.0103;FS=0.000;MLEAC=2;MLEAF=1.00;MQ=44.00;QD=28.48;SOR=0.950	GT:AD:DP:GQ:PL	1/1:0,59:59:99:2629,184,0
3L	4089248	3L_4089248_SNP	A	T	2541.77	.	AC=2;AF=1.00;AN=2;DB;DP=59;ExcessHet=3.0103;FS=0.000;MLEAC=2;MLEAF=1.00;MQ=44.00;QD=30.09;SOR=0.796	GT:AD:DP:GQ:PL	1/1:0,59:59:99:2570,178,0
3L	4089357	.	TAATAC	T	2315.73	.	AC=2;AF=1.00;AN=2;BaseQRankSum=0.921;ClippingRankSum=0.000;DP=59;ExcessHet=3.0103;FS=0.000;MLEAC=2;MLEAF=1.00;MQ=43.90;MQRankSum=-0.366;QD=26.64;ReadPosRankSum=1.247;SOR=0.437	GT:AD:DP:GQ:PL	1/1:3,55:58:43:2353,43,0
3L	4089363	.	G	GCC	2374.73	.	AC=2;AF=1.00;AN=2;BaseQRankSum=-0.509;ClippingRankSum=0.000;DP=58;ExcessHet=3.0103;FS=0.000;MLEAC=2;MLEAF=1.00;MQ=43.90;MQRankSum=-0.280;QD=28.11;ReadPosRankSum=0.152;SOR=0.804	GT:AD:DP:GQ:PL	1/1:2,55:57:49:2412,49,0
3L	4089368	3L_4089368_SNP	A	G	2552.77	.	AC=2;AF=1.00;AN=2;BaseQRankSum=0.301;ClippingRankSum=0.000;DB;DP=63;ExcessHet=3.0103;FS=0.000;MLEAC=2;MLEAF=1.00;MQ=43.91;MQRankSum=-0.268;QD=26.33;ReadPosRankSum=-0.418;SOR=0.831	GT:AD:DP:GQ:PL	1/1:2,60:62:99:2581,100,0
3L	4089377	3L_4089377_SNP	C	G	2702.77	.	AC=2;AF=1.00;AN=2;DB;DP=63;ExcessHet=3.0103;FS=0.000;MLEAC=2;MLEAF=1.00;MQ=43.91;QD=31.53;SOR=0.826	GT:AD:DP:GQ:PL	1/1:0,62:62:99:2731,187,0
3L	4089771	3L_4089771_SNP	T	A	1808.77	.	AC=2;AF=1.00;AN=2;DB;DP=64;ExcessHet=3.0103;FS=0.000;MLEAC=2;MLEAF=1.00;MQ=43.91;QD=28.26;SOR=1.127	GT:AD:DP:GQ:PL	1/1:0,64:64:99:1837,192,0
3L	4089813	.	A	AT	2425.73	.	AC=2;AF=1.00;AN=2;DP=62;ExcessHet=3.0103;FS=0.000;MLEAC=2;MLEAF=1.00;MQ=43.87;QD=28.45;SOR=1.739	GT:AD:DP:GQ:PL	1/1:0,55:55:99:2463,169,0
3L	4089821	.	CAAAAA	C	2604.73	.	AC=2;AF=1.00;AN=2;BaseQRankSum=-1.793;ClippingRankSum=0.000;DP=60;ExcessHet=3.0103;FS=0.000;MLEAC=2;MLEAF=1.00;MQ=43.87;MQRankSum=-0.200;QD=30.89;ReadPosRankSum=1.733;SOR=0.646	GT:AD:DP:GQ:PL	1/1:1,59:60:99:2642,103,0
3L	4089842	3L_4089842_SNP	C	A	3166.77	.	AC=2;AF=1.00;AN=2;BaseQRankSum=0.391;ClippingRankSum=0.000;DB;DP=69;ExcessHet=3.0103;FS=2.679;MLEAC=2;MLEAF=1.00;MQ=43.91;MQRankSum=-0.253;QD=28.45;ReadPosRankSum=0.787;SOR=0.296	GT:AD:DP:GQ:PL	1/1:2,67:69:99:3195,136,0
3L	4089863	3L_4089863_SNP	C	A	2986.77	.	AC=2;AF=1.00;AN=2;BaseQRankSum=0.037;ClippingRankSum=0.000;DB;DP=71;ExcessHet=3.0103;FS=2.627;MLEAC=2;MLEAF=1.00;MQ=43.92;MQRankSum=-0.249;QD=32.91;ReadPosRankSum=-0.348;SOR=0.319	GT:AD:DP:GQ:PL	1/1:2,69:71:99:3015,124,0
3L	4089884	3L_4089884_SNP	T	G	2906.77	.	AC=2;AF=1.00;AN=2;BaseQRankSum=-0.147;ClippingRankSum=0.000;DB;DP=72;ExcessHet=3.0103;FS=2.740;MLEAC=2;MLEAF=1.00;MQ=43.92;MQRankSum=-0.247;QD=34.65;ReadPosRankSum=-2.199;SOR=0.269	GT:AD:DP:GQ:PL	1/1:2,70:72:99:2935,127,0
3L	4089975	.	CT	C	1065.73	.	AC=2;AF=1.00;AN=2;BaseQRankSum=-1.002;ClippingRankSum=0.000;DP=73;ExcessHet=3.0103;FS=0.000;MLEAC=2;MLEAF=1.00;MQ=43.97;MQRankSum=0.000;QD=17.47;ReadPosRankSum=1.673;SOR=0.512	GT:AD:DP:GQ:PL	1/1:1,60:61:99:1103,158,0
3L	4090187	3L_4090187_SNP	C	T	3144.77	.	AC=2;AF=1.00;AN=2;DB;DP=70;ExcessHet=3.0103;FS=0.000;MLEAC=2;MLEAF=1.00;MQ=44.00;QD=30.26;SOR=0.874	GT:AD:DP:GQ:PL	1/1:0,70:70:99:3173,217,0
3L	4090192	3L_4090192_SNP	A	G	3140.77	.	AC=2;AF=1.00;AN=2;DB;DP=71;ExcessHet=3.0103;FS=0.000;MLEAC=2;MLEAF=1.00;MQ=44.00;QD=29.56;SOR=0.904	GT:AD:DP:GQ:PL	1/1:0,71:71:99:3169,217,0
3L	4090253	3L_4090253_SNP	A	T	2980.77	.	AC=2;AF=1.00;AN=2;DB;DP=69;ExcessHet=3.0103;FS=0.000;MLEAC=2;MLEAF=1.00;MQ=44.00;QD=33.85;SOR=0.814	GT:AD:DP:GQ:PL	1/1:0,68:68:99:3009,210,0
3L	4090262	3L_4090262_SNP	T	C	2938.77	.	AC=2;AF=1.00;AN=2;BaseQRankSum=-1.593;ClippingRankSum=0.000;DB;DP=69;ExcessHet=3.0103;FS=0.000;MLEAC=2;MLEAF=1.00;MQ=44.00;MQRankSum=0.000;QD=35.85;ReadPosRankSum=1.802;SOR=0.302	GT:AD:DP:GQ:PL	1/1:1,68:69:99:2967,180,0
3L	4090385	3L_4090385_SNP	G	A	2537.77	.	AC=2;AF=1.00;AN=2;DB;DP=59;ExcessHet=3.0103;FS=0.000;MLEAC=2;MLEAF=1.00;MQ=44.00;QD=25.90;SOR=1.217	GT:AD:DP:GQ:PL	1/1:0,59:59:99:2566,181,0
3L	4090402	3L_4090402_SNP	A	G	2533.77	.	AC=2;AF=1.00;AN=2;DB;DP=59;ExcessHet=3.0103;FS=0.000;MLEAC=2;MLEAF=1.00;MQ=44.00;QD=36.06;SOR=1.034	GT:AD:DP:GQ:PL	1/1:0,59:59:99:2562,181,0
3L	4090499	3L_4090499_SNP	A	G	2477.77	.	AC=2;AF=1.00;AN=2;BaseQRankSum=-1.622;ClippingRankSum=0.000;DB;DP=62;ExcessHet=3.0103;FS=0.000;MLEAC=2;MLEAF=1.00;MQ=44.00;MQRankSum=0.000;QD=33.92;ReadPosRankSum=0.709;SOR=0.760	GT:AD:DP:GQ:PL	1/1:2,60:62:77:2506,77,0
3L	4090503	3L_4090503_SNP	G	A	2428.77	.	AC=2;AF=1.00;AN=2;BaseQRankSum=0.153;ClippingRankSum=0.000;DB;DP=60;ExcessHet=3.0103;FS=0.000;MLEAC=2;MLEAF=1.00;MQ=44.00;MQRankSum=0.000;QD=23.46;ReadPosRankSum=0.638;SOR=0.762	GT:AD:DP:GQ:PL	1/1:2,58:60:71:2457,71,0
3L	4090900	.	CA	C	586.73	.	AC=1;AF=0.500;AN=2;BaseQRankSum=-0.525;ClippingRankSum=0.000;DP=56;ExcessHet=3.0103;FS=2.742;MLEAC=1;MLEAF=0.500;MQ=44.00;MQRankSum=0.000;QD=11.28;ReadPosRankSum=-0.010;SOR=0.307	GT:AD:DP:GQ:PL	0/1:14,38:52:99:624,0,155
3L	4091057	.	A	AG	1463.73	.	AC=2;AF=1.00;AN=2;DP=67;ExcessHet=3.0103;FS=0.000;MLEAC=2;MLEAF=1.00;MQ=44.00;QD=23.23;SOR=0.933	GT:AD:DP:GQ:PL	1/1:0,63:63:99:1501,188,0
3L	4091092	3L_4091092_SNP	G	T	1792.77	.	AC=2;AF=1.00;AN=2;DB;DP=65;ExcessHet=3.0103;FS=0.000;MLEAC=2;MLEAF=1.00;MQ=44.00;QD=27.58;SOR=1.000	GT:AD:DP:GQ:PL	1/1:0,65:65:99:1821,194,0
3L	4091204	3L_4091204_SNP	G	C	567.77	.	AC=1;AF=0.500;AN=2;BaseQRankSum=2.233;ClippingRankSum=0.000;DB;DP=66;ExcessHet=3.0103;FS=0.000;MLEAC=1;MLEAF=0.500;MQ=44.00;MQRankSum=0.000;QD=8.60;ReadPosRankSum=1.274;SOR=0.802	GT:AD:DP:GQ:PL	0/1:38,28:66:99:596,0,846
3L	4091309	.	C	CA	376.73	.	AC=1;AF=0.500;AN=2;BaseQRankSum=-0.760;ClippingRankSum=0.000;DP=78;ExcessHet=3.0103;FS=0.984;MLEAC=1;MLEAF=0.500;MQ=43.95;MQRankSum=0.000;QD=5.31;ReadPosRankSum=-0.066;SOR=0.678	GT:AD:DP:GQ:PL	0/1:39,32:71:99:414,0,505
3L	4091893	3L_4091893_SNP	C	T	3953.77	.	AC=2;AF=1.00;AN=2;DB;DP=88;ExcessHet=3.0103;FS=0.000;MLEAC=2;MLEAF=1.00;MQ=43.74;QD=27.89;SOR=0.739	GT:AD:DP:GQ:PL	1/1:0,88:88:99:3982,268,0
3L	4091896	3L_4091896_SNP	C	T	4035.77	.	AC=2;AF=1.00;AN=2;DB;DP=90;ExcessHet=3.0103;FS=0.000;MLEAC=2;MLEAF=1.00;MQ=43.74;QD=31.47;SOR=0.738	GT:AD:DP:GQ:PL	1/1:0,90:90:99:4064,274,0
3L	4091902	.	C	CA	840.73	.	AC=1;AF=0.500;AN=2;BaseQRankSum=-1.075;ClippingRankSum=0.000;DP=88;ExcessHet=3.0103;FS=2.866;MLEAC=1;MLEAF=0.500;MQ=43.74;MQRankSum=0.186;QD=9.78;ReadPosRankSum=-0.329;SOR=0.732	GT:AD:DP:GQ:PL	0/1:40,46:86:99:878,0,692
3L	4092060	3L_4092060_SNP	C	G	1466.77	.	AC=1;AF=0.500;AN=2;BaseQRankSum=-0.449;ClippingRankSum=0.000;DB;DP=71;ExcessHet=3.0103;FS=3.191;MLEAC=1;MLEAF=0.500;MQ=43.89;MQRankSum=-1.307;QD=20.66;ReadPosRankSum=0.498;SOR=1.089	GT:AD:DP:GQ:PL	0/1:33,38:71:99:1495,0,1612
3L	4092068	3L_4092068_SNP	G	C	1432.77	.	AC=1;AF=0.500;AN=2;BaseQRankSum=0.144;ClippingRankSum=0.000;DB;DP=72;ExcessHet=3.0103;FS=3.200;MLEAC=1;MLEAF=0.500;MQ=43.95;MQRankSum=-0.918;QD=19.90;ReadPosRankSum=1.288;SOR=0.967	GT:AD:DP:GQ:PL	0/1:34,38:72:99:1461,0,1607
3L	4092157	3L_4092157_SNP	G	A	2097.77	.	AC=2;AF=1.00;AN=2;DB;DP=76;ExcessHet=3.0103;FS=0.000;MLEAC=2;MLEAF=1.00;MQ=44.00;QD=27.97;SOR=0.774	GT:AD:DP:GQ:PL	1/1:0,75:75:99:2126,225,0
3L	4092449	.	ACAT	A	2616.73	.	AC=2;AF=1.00;AN=2;DP=66;ExcessHet=3.0103;FS=0.000;MLEAC=2;MLEAF=1.00;MQ=43.61;QD=29.00;SOR=1.071	GT:AD:DP:GQ:PL	1/1:0,60:60:99:2654,181,0
3L	4093610	3L_4093610_SNP	T	C	1359.77	.	AC=2;AF=1.00;AN=2;BaseQRankSum=-2.455;ClippingRankSum=0.000;DB;DP=54;ExcessHet=3.0103;FS=3.087;MLEAC=2;MLEAF=1.00;MQ=44.00;MQRankSum=0.000;QD=25.18;ReadPosRankSum=2.814;SOR=0.105	GT:AD:DP:GQ:PL	1/1:2,52:54:94:1388,94,0
3L	4093670	3L_4093670_SNP	A	C	1348.77	.	AC=2;AF=1.00;AN=2;BaseQRankSum=-1.015;ClippingRankSum=0.000;DB;DP=56;ExcessHet=3.0103;FS=10.278;MLEAC=2;MLEAF=1.00;MQ=43.97;MQRankSum=-0.159;QD=24.09;ReadPosRankSum=-1.602;SOR=0.549	GT:AD:DP:GQ:PL	1/1:3,53:56:81:1377,81,0
3L	4093733	3L_4093733_SNP	T	C	1114.77	.	AC=2;AF=1.00;AN=2;BaseQRankSum=1.577;ClippingRankSum=0.000;DB;DP=50;ExcessHet=3.0103;FS=5.278;MLEAC=2;MLEAF=1.00;MQ=43.96;MQRankSum=-0.221;QD=22.30;ReadPosRankSum=-1.183;SOR=0.948	GT:AD:DP:GQ:PL	1/1:4,46:50:45:1143,45,0
3L	4093904	3L_4093904_SNP	A	C	1439.77	.	AC=2;AF=1.00;AN=2;DB;DP=54;ExcessHet=3.0103;FS=0.000;MLEAC=2;MLEAF=1.00;MQ=43.79;QD=27.17;SOR=0.730	GT:AD:DP:GQ:PL	1/1:0,53:53:99:1468,158,0
3L	4093931	3L_4093931_SNP	G	C	1499.77	.	AC=2;AF=1.00;AN=2;DB;DP=55;ExcessHet=3.0103;FS=0.000;MLEAC=2;MLEAF=1.00;MQ=43.80;QD=27.77;SOR=0.931	GT:AD:DP:GQ:PL	1/1:0,54:54:99:1528,161,0
3L	4093952	3L_4093952_SNP	C	T	1473.77	.	AC=2;AF=1.00;AN=2;DB;DP=53;ExcessHet=3.0103;FS=0.000;MLEAC=2;MLEAF=1.00;MQ=43.93;QD=27.81;SOR=1.287	GT:AD:DP:GQ:PL	1/1:0,53:53:99:1502,159,0
3L	4094470	.	CT	C	1627.73	.	AC=2;AF=1.00;AN=2;DP=66;ExcessHet=3.0103;FS=0.000;MLEAC=2;MLEAF=1.00;MQ=44.00;QD=26.25;SOR=0.693	GT:AD:DP:GQ:PL	1/1:0,62:62:99:1665,186,0
3L	4094602	.	C	CA	1714.73	.	AC=2;AF=1.00;AN=2;DP=79;ExcessHet=3.0103;FS=0.000;MLEAC=2;MLEAF=1.00;MQ=44.00;QD=22.86;SOR=1.022	GT:AD:DP:GQ:PL	1/1:0,75:75:99:1752,224,0
3L	4095078	3L_4095078_SNP	T	C	1914.77	.	AC=2;AF=1.00;AN=2;DB;DP=68;ExcessHet=3.0103;FS=0.000;MLEAC=2;MLEAF=1.00;MQ=43.97;QD=28.16;SOR=1.022	GT:AD:DP:GQ:PL	1/1:0,68:68:99:1943,204,0
3L	4095367	3L_4095367_SNP	T	C	1304.74	.	AC=1;AF=0.500;AN=2;BaseQRankSum=1.566;ClippingRankSum=0.000;DB;DP=58;ExcessHet=3.0103;FS=0.000;MLEAC=1;MLEAF=0.500;MQ=43.81;MQRankSum=6.517;QD=22.50;SOR=0.693	GT:AD:DP:GQ:PL	0/1:4,54:58:6:1332,0,6
3L	4096263	.	CGG	C	660.73	.	AC=2;AF=1.00;AN=2;DP=13;ExcessHet=3.0103;FS=0.000;MLEAC=2;MLEAF=1.00;MQ=43.40;QD=27.61;SOR=1.609	GT:AD:DP:GQ:PL	1/1:0,13:13:51:698,51,0
3L	4096279	3L_4096279_SNP	C	A	847.77	.	AC=2;AF=1.00;AN=2;DB;DP=23;ExcessHet=3.0103;FS=0.000;MLEAC=2;MLEAF=1.00;MQ=43.49;QD=28.61;SOR=1.426	GT:AD:DP:GQ:PL	1/1:0,23:23:69:876,69,0
3L	4096335	3L_4096335_SNP	G	A	973.77	.	AC=2;AF=1.00;AN=2;DB;DP=35;ExcessHet=3.0103;FS=0.000;MLEAC=2;MLEAF=1.00;MQ=43.52;QD=28.64;SOR=0.941	GT:AD:DP:GQ:PL	1/1:0,34:34:99:1002,102,0
3L	4096379	3L_4096379_SNP	A	T	1078.77	.	AC=2;AF=1.00;AN=2;DB;DP=40;ExcessHet=3.0103;FS=0.000;MLEAC=2;MLEAF=1.00;MQ=43.51;QD=27.66;SOR=0.850	GT:AD:DP:GQ:PL	1/1:0,39:39:99:1107,117,0
3L	4096498	3L_4096498_SNP	T	C	1278.77	.	AC=2;AF=1.00;AN=2;DB;DP=47;ExcessHet=3.0103;FS=0.000;MLEAC=2;MLEAF=1.00;MQ=43.48;QD=27.21;SOR=1.981	GT:AD:DP:GQ:PL	1/1:0,47:47:99:1307,141,0
3L	4096561	3L_4096561_SNP	A	G	2222.77	.	AC=2;AF=1.00;AN=2;DB;DP=53;ExcessHet=3.0103;FS=0.000;MLEAC=2;MLEAF=1.00;MQ=43.31;QD=28.52;SOR=1.179	GT:AD:DP:GQ:PL	1/1:0,53:53:99:2251,159,0
3L	4096576	3L_4096576_SNP	T	C	2104.77	.	AC=2;AF=1.00;AN=2;DB;DP=49;ExcessHet=3.0103;FS=0.000;MLEAC=2;MLEAF=1.00;MQ=43.17;QD=26.49;SOR=1.345	GT:AD:DP:GQ:PL	1/1:0,49:49:99:2133,147,0
3L	4096649	.	A	AGACAATGGCCCATTG	2120.73	.	AC=2;AF=1.00;AN=2;DP=44;ExcessHet=3.0103;FS=0.000;MLEAC=2;MLEAF=1.00;MQ=42.52;QD=29.15;SOR=0.693	GT:AD:DP:GQ:PL	1/1:0,42:42:99:2158,144,0
3L	4096677	.	C	CTTT	1941.73	.	AC=2;AF=1.00;AN=2;DP=45;ExcessHet=3.0103;FS=0.000;MLEAC=2;MLEAF=1.00;MQ=42.77;QD=29.20;SOR=0.784	GT:AD:DP:GQ:PL	1/1:0,44:44:99:1979,132,0
3L	4096678	.	ATG	A	1969.73	.	AC=2;AF=1.00;AN=2;DP=44;ExcessHet=3.0103;FS=0.000;MLEAC=2;MLEAF=1.00;MQ=42.74;QD=27.93;SOR=0.784	GT:AD:DP:GQ:PL	1/1:0,44:44:99:2007,135,0
3L	4096694	3L_4096694_SNP	G	A	2058.77	.	AC=2;AF=1.00;AN=2;DB;DP=49;ExcessHet=3.0103;FS=0.000;MLEAC=2;MLEAF=1.00;MQ=42.99;QD=31.53;SOR=0.818	GT:AD:DP:GQ:PL	1/1:0,49:49:99:2087,147,0
3L	4096792	.	AGGGCCCCCCCCTAAAGT	A	2259.73	.	AC=2;AF=1.00;AN=2;DP=51;ExcessHet=3.0103;FS=0.000;MLEAC=2;MLEAF=1.00;MQ=43.19;QD=34.42;SOR=0.900	GT:AD:DP:GQ:PL	1/1:0,51:51:99:2297,154,0
3L	4096819	3L_4096819_SNP	C	T	2373.77	.	AC=2;AF=1.00;AN=2;DB;DP=54;ExcessHet=3.0103;FS=0.000;MLEAC=2;MLEAF=1.00;MQ=43.24;QD=30.08;SOR=0.846	GT:AD:DP:GQ:PL	1/1:0,54:54:99:2402,163,0
3L	4097136	.	A	AAC	2443.73	.	AC=2;AF=1.00;AN=2;DP=67;ExcessHet=3.0103;FS=0.000;MLEAC=2;MLEAF=1.00;MQ=43.97;QD=32.25;SOR=0.886	GT:AD:DP:GQ:PL	1/1:0,66:66:99:2481,199,0
3L	4097774	3L_4097774_SNP	C	G	1852.77	.	AC=2;AF=1.00;AN=2;DB;DP=67;ExcessHet=3.0103;FS=0.000;MLEAC=2;MLEAF=1.00;MQ=43.96;QD=27.65;SOR=1.146	GT:AD:DP:GQ:PL	1/1:0,67:67:99:1881,200,0
3L	4097910	3L_4097910_SNP	G	A	2785.77	.	AC=2;AF=1.00;AN=2;DB;DP=64;ExcessHet=3.0103;FS=0.000;MLEAC=2;MLEAF=1.00;MQ=43.89;QD=32.51;SOR=0.822	GT:AD:DP:GQ:PL	1/1:0,64:64:99:2814,193,0
3L	4097914	3L_4097914_INS	A	AAAG	2821.73	.	AC=2;AF=1.00;AN=2;DB;DP=64;ExcessHet=3.0103;FS=0.000;MLEAC=2;MLEAF=1.00;MQ=43.89;QD=29.62;SOR=0.892	GT:AD:DP:GQ:PL	1/1:0,64:64:99:2859,196,0
3L	4097967	.	AAT	A	3052.73	.	AC=2;AF=1.00;AN=2;DP=69;ExcessHet=3.0103;FS=0.000;MLEAC=2;MLEAF=1.00;MQ=43.90;QD=31.57;SOR=1.211	GT:AD:DP:GQ:PL	1/1:0,69:69:99:3090,208,0
3L	4097972	.	A	C	3062.77	.	AC=2;AF=1.00;AN=2;DP=69;ExcessHet=3.0103;FS=0.000;MLEAC=2;MLEAF=1.00;MQ=43.90;QD=23.94;SOR=1.211	GT:AD:DP:GQ:PL	1/1:0,69:69:99:3091,208,0
3L	4098009	3L_4098009_SNP	C	T	3296.77	.	AC=2;AF=1.00;AN=2;DB;DP=76;ExcessHet=3.0103;FS=0.000;MLEAC=2;MLEAF=1.00;MQ=43.86;QD=25.21;SOR=1.349	GT:AD:DP:GQ:PL	1/1:0,76:76:99:3325,229,0
3L	4098014	3L_4098014_SNP	G	C	3307.77	.	AC=2;AF=1.00;AN=2;DB;DP=73;ExcessHet=3.0103;FS=0.000;MLEAC=2;MLEAF=1.00;MQ=43.85;QD=27.02;SOR=1.340	GT:AD:DP:GQ:PL	1/1:0,73:73:99:3336,229,0
3L	4098227	3L_4098227_SNP	T	A	474.77	.	AC=1;AF=0.500;AN=2;BaseQRankSum=-1.182;ClippingRankSum=0.000;DB;DP=56;ExcessHet=3.0103;FS=1.010;MLEAC=1;MLEAF=0.500;MQ=43.88;MQRankSum=-0.781;QD=8.48;ReadPosRankSum=0.306;SOR=0.869	GT:AD:DP:GQ:PL	0/1:31,25:56:99:503,0,675
3L	4098260	3L_4098260_SNP	A	T	583.77	.	AC=1;AF=0.500;AN=2;BaseQRankSum=1.814;ClippingRankSum=0.000;DB;DP=61;ExcessHet=3.0103;FS=0.000;MLEAC=1;MLEAF=0.500;MQ=43.86;MQRankSum=-1.128;QD=9.57;ReadPosRankSum=0.614;SOR=0.772	GT:AD:DP:GQ:PL	0/1:32,29:61:99:612,0,670
3L	4098287	3L_4098287_SNP	C	T	674.77	.	AC=1;AF=0.500;AN=2;BaseQRankSum=0.156;ClippingRankSum=0.000;DB;DP=59;ExcessHet=3.0103;FS=0.000;MLEAC=1;MLEAF=0.500;MQ=43.85;MQRankSum=-1.934;QD=11.44;ReadPosRankSum=0.076;SOR=0.731	GT:AD:DP:GQ:PL	0/1:28,31:59:99:703,0,604
3L	4098325	3L_4098325_DEL	CT	C	832.73	.	AC=1;AF=0.500;AN=2;BaseQRankSum=-0.191;ClippingRankSum=0.000;DB;DP=56;ExcessHet=3.0103;FS=2.268;MLEAC=1;MLEAF=0.500;MQ=43.74;MQRankSum=-0.329;QD=14.87;ReadPosRankSum=-0.177;SOR=0.758	GT:AD:DP:GQ:PL	0/1:27,29:56:99:870,0,807
3L	4098367	3L_4098367_SNP	A	G	526.77	.	AC=1;AF=0.500;AN=2;BaseQRankSum=-2.089;ClippingRankSum=0.000;DB;DP=55;ExcessHet=3.0103;FS=2.281;MLEAC=1;MLEAF=0.500;MQ=43.54;MQRankSum=-0.962;QD=9.58;ReadPosRankSum=-1.545;SOR=0.977	GT:AD:DP:GQ:PL	0/1:29,26:55:99:555,0,667
3L	4098439	.	A	AACCCCCCCC	407.73	.	AC=1;AF=0.500;AN=2;BaseQRankSum=0.632;ClippingRankSum=0.000;DP=54;ExcessHet=3.0103;FS=10.804;MLEAC=1;MLEAF=0.500;MQ=42.48;MQRankSum=-4.513;QD=8.49;ReadPosRankSum=-2.046;SOR=3.138	GT:AD:DP:GQ:PL	0/1:33,15:48:99:445,0,2084
3L	4098442	.	T	C	412.77	.	AC=1;AF=0.500;AN=2;BaseQRankSum=0.942;ClippingRankSum=0.000;DP=46;ExcessHet=3.0103;FS=0.000;MLEAC=1;MLEAF=0.500;MQ=42.74;MQRankSum=-4.312;QD=8.97;ReadPosRankSum=-3.464;SOR=0.593	GT:AD:DP:GQ:PL	0/1:34,12:46:99:441,0,2085
3L	4098446	3L_4098446_SNP	T	C	136.77	.	AC=1;AF=0.500;AN=2;BaseQRankSum=-0.590;ClippingRankSum=0.000;DB;DP=48;ExcessHet=3.0103;FS=14.223;MLEAC=1;MLEAF=0.500;MQ=42.71;MQRankSum=-4.275;QD=2.85;ReadPosRankSum=-3.285;SOR=3.841	GT:AD:DP:GQ:PL	0/1:40,8:48:99:165,0,2265
3L	4098451	3L_4098451_SNP	A	G	118.77	.	AC=1;AF=0.500;AN=2;BaseQRankSum=-0.871;ClippingRankSum=0.000;DB;DP=44;ExcessHet=3.0103;FS=18.653;MLEAC=1;MLEAF=0.500;MQ=43.53;MQRankSum=-2.110;QD=2.70;ReadPosRankSum=-2.679;SOR=2.789	GT:AD:DP:GQ:PL	0/1:36,8:44:99:147,0,899
3L	4098481	.	A	G	567.77	.	AC=1;AF=0.500;AN=2;BaseQRankSum=-1.018;ClippingRankSum=0.000;DP=55;ExcessHet=3.0103;FS=14.300;MLEAC=1;MLEAF=0.500;MQ=43.66;MQRankSum=-1.007;QD=10.32;ReadPosRankSum=-1.203;SOR=1.154	GT:AD:DP:GQ:PL	0/1:38,17:55:99:596,0,2251
3L	4098482	.	A	G	567.77	.	AC=1;AF=0.500;AN=2;BaseQRankSum=0.444;ClippingRankSum=0.000;DP=55;ExcessHet=3.0103;FS=14.300;MLEAC=1;MLEAF=0.500;MQ=43.66;MQRankSum=-1.007;QD=10.32;ReadPosRankSum=-1.075;SOR=1.154	GT:AD:DP:GQ:PL	0/1:38,17:55:99:596,0,2251
3L	4098485	3L_4098485_SNP	C	G	609.77	.	AC=1;AF=0.500;AN=2;BaseQRankSum=1.456;ClippingRankSum=0.000;DB;DP=55;ExcessHet=3.0103;FS=21.000;MLEAC=1;MLEAF=0.500;MQ=43.66;MQRankSum=-0.866;QD=11.09;ReadPosRankSum=-1.229;SOR=1.282	GT:AD:DP:GQ:PL	0/1:37,18:55:99:638,0,2208
3L	4098557	3L_4098557_SNP	A	G	1568.77	.	AC=1;AF=0.500;AN=2;BaseQRankSum=-0.201;ClippingRankSum=0.000;DB;DP=68;ExcessHet=3.0103;FS=6.542;MLEAC=1;MLEAF=0.500;MQ=43.60;MQRankSum=-0.090;QD=23.07;ReadPosRankSum=-0.249;SOR=1.049	GT:AD:DP:GQ:PL	0/1:30,38:68:99:1597,0,1097
3L	4098561	3L_4098561_SNP	A	G	1589.77	.	AC=1;AF=0.500;AN=2;BaseQRankSum=0.526;ClippingRankSum=0.000;DB;DP=72;ExcessHet=3.0103;FS=3.240;MLEAC=1;MLEAF=0.500;MQ=43.54;MQRankSum=-1.221;QD=22.08;ReadPosRankSum=-0.973;SOR=0.920	GT:AD:DP:GQ:PL	0/1:30,42:72:99:1618,0,1102
3L	4098616	3L_4098616_SNP	C	T	1392.77	.	AC=1;AF=0.500;AN=2;BaseQRankSum=1.276;ClippingRankSum=0.000;DB;DP=66;ExcessHet=3.0103;FS=3.385;MLEAC=1;MLEAF=0.500;MQ=43.09;MQRankSum=-1.912;QD=21.10;ReadPosRankSum=0.097;SOR=0.757	GT:AD:DP:GQ:PL	0/1:30,36:66:99:1421,0,1143
3L	4098618	3L_4098618_SNP	A	T	1392.77	.	AC=1;AF=0.500;AN=2;BaseQRankSum=-2.156;ClippingRankSum=0.000;DB;DP=66;ExcessHet=3.0103;FS=3.385;MLEAC=1;MLEAF=0.500;MQ=43.09;MQRankSum=-1.912;QD=21.10;ReadPosRankSum=0.129;SOR=0.757	GT:AD:DP:GQ:PL	0/1:30,36:66:99:1421,0,1143
3L	4098630	.	AT	A	1308.73	.	AC=1;AF=0.500;AN=2;BaseQRankSum=1.293;ClippingRankSum=0.000;DP=60;ExcessHet=3.0103;FS=2.157;MLEAC=1;MLEAF=0.500;MQ=43.03;MQRankSum=-1.665;QD=21.81;ReadPosRankSum=0.327;SOR=0.444	GT:AD:DP:GQ:PL	0/1:27,33:60:99:1346,0,1031
3L	4098634	.	GTAGAGAGAATCTCTCAATTC	G	1248.73	.	AC=1;AF=0.500;AN=2;BaseQRankSum=-0.561;ClippingRankSum=0.000;DP=64;ExcessHet=3.0103;FS=0.962;MLEAC=1;MLEAF=0.500;MQ=42.95;MQRankSum=-1.573;QD=19.51;ReadPosRankSum=0.438;SOR=0.483	GT:AD:DP:GQ:PL	0/1:32,32:64:99:1286,0,1268
3L	4098670	3L_4098670_SNP	A	T	1263.77	.	AC=1;AF=0.500;AN=2;BaseQRankSum=3.471;ClippingRankSum=0.000;DB;DP=61;ExcessHet=3.0103;FS=0.000;MLEAC=1;MLEAF=0.500;MQ=42.93;MQRankSum=-1.134;QD=20.72;ReadPosRankSum=-2.446;SOR=0.627	GT:AD:DP:GQ:PL	0/1:27,34:61:99:1292,0,1009
3L	4098733	3L_4098733_SNP	G	A	573.77	.	AC=1;AF=0.500;AN=2;BaseQRankSum=0.957;ClippingRankSum=0.000;DB;DP=66;ExcessHet=3.0103;FS=0.927;MLEAC=1;MLEAF=0.500;MQ=43.42;MQRankSum=1.579;QD=8.69;ReadPosRankSum=2.046;SOR=0.836	GT:AD:DP:GQ:PL	0/1:38,28:66:99:602,0,868
3L	4098882	3L_4098882_SNP	A	G	1760.77	.	AC=2;AF=1.00;AN=2;DB;DP=67;ExcessHet=3.0103;FS=0.000;MLEAC=2;MLEAF=1.00;MQ=43.49;QD=26.28;SOR=0.917	GT:AD:DP:GQ:PL	1/1:0,67:67:99:1789,199,0
3L	4098970	3L_4098970_SNP	A	G	1947.77	.	AC=2;AF=1.00;AN=2;BaseQRankSum=1.540;ClippingRankSum=0.000;DB;DP=73;ExcessHet=3.0103;FS=3.720;MLEAC=2;MLEAF=1.00;MQ=43.89;MQRankSum=-0.181;QD=26.68;ReadPosRankSum=1.224;SOR=0.777	GT:AD:DP:GQ:PL	1/1:1,72:73:99:1976,193,0
3L	4099204	3L_4099204_SNP	G	A	1919.77	.	AC=2;AF=1.00;AN=2;BaseQRankSum=0.319;ClippingRankSum=0.000;DB;DP=77;ExcessHet=3.0103;FS=0.000;MLEAC=2;MLEAF=1.00;MQ=43.84;MQRankSum=4.438;QD=24.93;ReadPosRankSum=0.809;SOR=0.401	GT:AD:DP:GQ:PL	1/1:3,74:77:99:1948,164,0
3L	4099234	3L_4099234_SNP	C	G	2284.77	.	AC=2;AF=1.00;AN=2;DB;DP=83;ExcessHet=3.0103;FS=0.000;MLEAC=2;MLEAF=1.00;MQ=43.82;QD=27.53;SOR=0.766	GT:AD:DP:GQ:PL	1/1:0,83:83:99:2313,247,0
3L	4099250	3L_4099250_SNP	T	A	1995.77	.	AC=2;AF=1.00;AN=2;DB;DP=73;ExcessHet=3.0103;FS=0.000;MLEAC=2;MLEAF=1.00;MQ=43.67;QD=27.34;SOR=0.836	GT:AD:DP:GQ:PL	1/1:0,73:73:99:2024,217,0
3L	4099340	3L_4099340_SNP	G	T	2041.77	.	AC=2;AF=1.00;AN=2;BaseQRankSum=2.706;ClippingRankSum=0.000;DB;DP=82;ExcessHet=3.0103;FS=1.871;MLEAC=2;MLEAF=1.00;MQ=43.49;MQRankSum=4.277;QD=24.90;ReadPosRankSum=0.769;SOR=1.288	GT:AD:DP:GQ:PL	1/1:5,77:82:99:2070,131,0
3L	4099424	.	GAT	G	2045.73	.	AC=2;AF=1.00;AN=2;BaseQRankSum=2.053;ClippingRankSum=0.000;DP=68;ExcessHet=3.0103;FS=0.000;MLEAC=2;MLEAF=1.00;MQ=43.19;MQRankSum=1.426;QD=31.47;ReadPosRankSum=2.580;SOR=0.725	GT:AD:DP:GQ:PL	1/1:4,61:65:48:2083,48,0
3L	4099515	3L_4099515_SNP	C	T	2023.77	.	AC=2;AF=1.00;AN=2;BaseQRankSum=1.827;ClippingRankSum=0.000;DB;DP=49;ExcessHet=3.0103;FS=3.055;MLEAC=2;MLEAF=1.00;MQ=42.95;MQRankSum=-0.727;QD=28.01;ReadPosRankSum=-1.011;SOR=0.133	GT:AD:DP:GQ:PL	1/1:2,47:49:61:2052,61,0
3L	4099516	3L_4099516_SNP	A	T	2023.77	.	AC=2;AF=1.00;AN=2;BaseQRankSum=-0.053;ClippingRankSum=0.000;DB;DP=49;ExcessHet=3.0103;FS=3.055;MLEAC=2;MLEAF=1.00;MQ=42.95;MQRankSum=-0.727;QD=29.44;ReadPosRankSum=-0.960;SOR=0.133	GT:AD:DP:GQ:PL	1/1:2,47:49:61:2052,61,0
3L	4099518	3L_4099518_SNP	T	G	1995.77	.	AC=2;AF=1.00;AN=2;BaseQRankSum=0.500;ClippingRankSum=0.000;DB;DP=49;ExcessHet=3.0103;FS=3.055;MLEAC=2;MLEAF=1.00;MQ=42.95;MQRankSum=-0.727;QD=31.82;ReadPosRankSum=-0.910;SOR=0.133	GT:AD:DP:GQ:PL	1/1:2,47:49:57:2024,57,0
3L	4099543	.	AT	A	1897.73	.	AC=2;AF=1.00;AN=2;DP=46;ExcessHet=3.0103;FS=0.000;MLEAC=2;MLEAF=1.00;MQ=43.16;QD=35.14;SOR=1.055	GT:AD:DP:GQ:PL	1/1:0,43:43:99:1935,129,0
3L	4099552	3L_4099552_SNP	G	T	2054.77	.	AC=2;AF=1.00;AN=2;DB;DP=45;ExcessHet=3.0103;FS=0.000;MLEAC=2;MLEAF=1.00;MQ=43.14;QD=25.33;SOR=1.154	GT:AD:DP:GQ:PL	1/1:0,45:45:99:2083,141,0
3L	4099573	3L_4099573_SNP	G	T	2055.77	.	AC=2;AF=1.00;AN=2;DB;DP=49;ExcessHet=3.0103;FS=0.000;MLEAC=2;MLEAF=1.00;MQ=42.98;QD=28.31;SOR=1.225	GT:AD:DP:GQ:PL	1/1:0,49:49:99:2084,150,0
3L	4099668	.	A	AGTAT	1709.73	.	AC=1;AF=0.500;AN=2;BaseQRankSum=-0.478;ClippingRankSum=0.000;DP=57;ExcessHet=3.0103;FS=0.000;MLEAC=1;MLEAF=0.500;MQ=41.36;MQRankSum=-1.708;QD=27.21;ReadPosRankSum=-0.607;SOR=0.289	GT:AD:DP:GQ:PL	0/1:1,39:40:31:1747,0,31
3L	4099676	3L_4099676_SNP	A	T	1760.77	.	AC=1;AF=0.500;AN=2;BaseQRankSum=0.939;ClippingRankSum=0.000;DB;DP=59;ExcessHet=3.0103;FS=0.000;MLEAC=1;MLEAF=0.500;MQ=41.27;MQRankSum=-1.747;QD=26.43;ReadPosRankSum=-0.552;SOR=0.330	GT:AD:DP:GQ:PL	0/1:1,43:44:29:1789,0,29
3L	4099682	.	T	TTACTTTATACTTTCCCGACTTACATAAAAA	2341.87	.	AC=2;AF=1.00;AN=2;BaseQRankSum=1.313;ClippingRankSum=0.000;DP=59;ExcessHet=3.0103;FS=0.000;MLEAC=2;MLEAF=1.00;MQ=41.27;MQRankSum=-1.654;QD=28.02;ReadPosRankSum=-0.604;SOR=0.280	GT:AD:DP:GQ:PL	1/1:1,49:50:15:2379,15,0
3L	4099915	3L_4099915_SNP	T	C	1815.77	.	AC=2;AF=1.00;AN=2;BaseQRankSum=-0.303;ClippingRankSum=0.000;DB;DP=72;ExcessHet=3.0103;FS=0.000;MLEAC=2;MLEAF=1.00;MQ=43.70;MQRankSum=-0.542;QD=25.22;ReadPosRankSum=0.054;SOR=1.329	GT:AD:DP:GQ:PL	1/1:2,70:72:99:1844,126,0
3L	4099983	3L_4099983_SNP	T	G	2873.77	.	AC=2;AF=1.00;AN=2;BaseQRankSum=-0.103;ClippingRankSum=0.000;DB;DP=70;ExcessHet=3.0103;FS=3.203;MLEAC=2;MLEAF=1.00;MQ=43.74;MQRankSum=-0.257;QD=25.26;ReadPosRankSum=-0.996;SOR=0.410	GT:AD:DP:GQ:PL	1/1:1,68:69:99:2902,168,0
3L	4100006	3L_4100006_SNP	G	T	2896.77	.	AC=2;AF=1.00;AN=2;BaseQRankSum=-0.911;ClippingRankSum=0.000;DB;DP=68;ExcessHet=3.0103;FS=0.000;MLEAC=2;MLEAF=1.00;MQ=43.76;MQRankSum=-0.227;QD=29.89;ReadPosRankSum=-0.672;SOR=0.223	GT:AD:DP:GQ:PL	1/1:1,66:67:99:2925,157,0
3L	4100010	3L_4100010_SNP	T	A	2806.77	.	AC=2;AF=1.00;AN=2;BaseQRankSum=1.320;ClippingRankSum=0.000;DB;DP=66;ExcessHet=3.0103;FS=0.000;MLEAC=2;MLEAF=1.00;MQ=43.76;MQRankSum=-0.231;QD=32.97;ReadPosRankSum=-0.482;SOR=0.249	GT:AD:DP:GQ:PL	1/1:1,64:65:99:2835,151,0
3L	4100199	.	C	CAG	2046.73	.	AC=2;AF=1.00;AN=2;DP=57;ExcessHet=3.0103;FS=0.000;MLEAC=2;MLEAF=1.00;MQ=43.83;QD=26.56;SOR=0.981	GT:AD:DP:GQ:PL	1/1:0,53:53:99:2084,159,0
3L	4100258	3L_4100258_SNP	G	A	1305.77	.	AC=2;AF=1.00;AN=2;DB;DP=49;ExcessHet=3.0103;FS=0.000;MLEAC=2;MLEAF=1.00;MQ=43.73;QD=27.20;SOR=0.866	GT:AD:DP:GQ:PL	1/1:0,48:48:99:1334,143,0
3L	4100352	3L_4100352_SNP	T	A	1736.77	.	AC=2;AF=1.00;AN=2;DB;DP=63;ExcessHet=3.0103;FS=0.000;MLEAC=2;MLEAF=1.00;MQ=43.36;QD=28.01;SOR=0.899	GT:AD:DP:GQ:PL	1/1:0,62:62:99:1765,186,0
3L	4100656	.	AAT	A	1549.73	.	AC=2;AF=1.00;AN=2;BaseQRankSum=2.412;ClippingRankSum=0.000;DP=58;ExcessHet=3.0103;FS=0.000;MLEAC=2;MLEAF=1.00;MQ=43.93;MQRankSum=7.282;QD=29.24;ReadPosRankSum=-1.051;SOR=0.732	GT:AD:DP:GQ:PL	1/1:2,51:53:70:1587,70,0
3L	4100670	3L_4100670_SNP	T	C	1368.77	.	AC=2;AF=1.00;AN=2;BaseQRankSum=1.977;ClippingRankSum=0.000;DB;DP=55;ExcessHet=3.0103;FS=0.000;MLEAC=2;MLEAF=1.00;MQ=43.93;MQRankSum=7.418;QD=24.89;ReadPosRankSum=-0.810;SOR=0.808	GT:AD:DP:GQ:PL	1/1:2,53:55:75:1397,75,0
3L	4100677	.	TTC	T	1843.73	.	AC=2;AF=1.00;AN=2;DP=54;ExcessHet=3.0103;FS=0.000;MLEAC=2;MLEAF=1.00;MQ=43.93;QD=30.84;SOR=0.818	GT:AD:DP:GQ:PL	1/1:0,49:49:99:1881,148,0
3L	4100705	3L_4100705_SNP	T	A	1551.77	.	AC=2;AF=1.00;AN=2;DB;DP=53;ExcessHet=3.0103;FS=0.000;MLEAC=2;MLEAF=1.00;MQ=43.93;QD=29.28;SOR=0.808	GT:AD:DP:GQ:PL	1/1:0,53:53:99:1580,159,0
3L	4100995	3L_4100995_SNP	C	G	1700.77	.	AC=2;AF=1.00;AN=2;DB;DP=62;ExcessHet=3.0103;FS=0.000;MLEAC=2;MLEAF=1.00;MQ=43.95;QD=27.43;SOR=0.976	GT:AD:DP:GQ:PL	1/1:0,62:62:99:1729,185,0
3L	4101153	3L_4101153_SNP	A	G	1502.77	.	AC=2;AF=1.00;AN=2;DB;DP=57;ExcessHet=3.0103;FS=0.000;MLEAC=2;MLEAF=1.00;MQ=44.00;QD=26.84;SOR=0.841	GT:AD:DP:GQ:PL	1/1:0,56:56:99:1531,168,0
3L	4101366	3L_4101366_SNP	A	G	1613.77	.	AC=2;AF=1.00;AN=2;DB;DP=59;ExcessHet=3.0103;FS=0.000;MLEAC=2;MLEAF=1.00;MQ=44.00;QD=27.82;SOR=0.693	GT:AD:DP:GQ:PL	1/1:0,58:58:99:1642,174,0
3L	4101420	3L_4101420_SNP	G	T	1775.77	.	AC=2;AF=1.00;AN=2;DB;DP=62;ExcessHet=3.0103;FS=0.000;MLEAC=2;MLEAF=1.00;MQ=44.00;QD=28.64;SOR=1.329	GT:AD:DP:GQ:PL	1/1:0,62:62:99:1804,186,0
3L	4101469	3L_4101469_SNP	C	G	2639.77	.	AC=2;AF=1.00;AN=2;DB;DP=60;ExcessHet=3.0103;FS=0.000;MLEAC=2;MLEAF=1.00;MQ=43.94;QD=32.47;SOR=1.071	GT:AD:DP:GQ:PL	1/1:0,60:60:99:2668,181,0
3L	4101470	3L_4101470_SNP	T	C	2639.77	.	AC=2;AF=1.00;AN=2;DB;DP=59;ExcessHet=3.0103;FS=0.000;MLEAC=2;MLEAF=1.00;MQ=43.94;QD=30.01;SOR=1.123	GT:AD:DP:GQ:PL	1/1:0,59:59:99:2668,181,0
3L	4102194	.	C	CT	1356.73	.	AC=2;AF=1.00;AN=2;BaseQRankSum=0.057;ClippingRankSum=0.000;DP=69;ExcessHet=3.0103;FS=0.000;MLEAC=2;MLEAF=1.00;MQ=44.00;MQRankSum=0.000;QD=21.54;ReadPosRankSum=0.275;SOR=0.278	GT:AD:DP:GQ:PL	1/1:1,62:63:99:1394,171,0
3L	4102779	3L_4102779_SNP	G	A	1845.77	.	AC=2;AF=1.00;AN=2;BaseQRankSum=1.761;ClippingRankSum=0.000;DB;DP=68;ExcessHet=3.0103;FS=0.000;MLEAC=2;MLEAF=1.00;MQ=43.78;MQRankSum=-0.290;QD=27.14;ReadPosRankSum=0.946;SOR=0.288	GT:AD:DP:GQ:PL	1/1:1,67:68:99:1874,180,0
3L	4102796	3L_4102796_SNP	A	G	2792.77	.	AC=2;AF=1.00;AN=2;BaseQRankSum=2.434;ClippingRankSum=0.000;DB;DP=66;ExcessHet=3.0103;FS=0.000;MLEAC=2;MLEAF=1.00;MQ=43.79;MQRankSum=-0.456;QD=27.58;ReadPosRankSum=1.423;SOR=0.822	GT:AD:DP:GQ:PL	1/1:2,64:66:99:2821,147,0
3L	4102799	3L_4102799_SNP	G	T	2792.77	.	AC=2;AF=1.00;AN=2;BaseQRankSum=1.827;ClippingRankSum=0.000;DB;DP=66;ExcessHet=3.0103;FS=0.000;MLEAC=2;MLEAF=1.00;MQ=43.79;MQRankSum=-0.456;QD=24.15;ReadPosRankSum=1.457;SOR=0.822	GT:AD:DP:GQ:PL	1/1:2,64:66:99:2821,147,0
3L	4102895	3L_4102895_SNP	T	C	1991.77	.	AC=2;AF=1.00;AN=2;BaseQRankSum=-0.375;ClippingRankSum=0.000;DB;DP=78;ExcessHet=3.0103;FS=7.030;MLEAC=2;MLEAF=1.00;MQ=43.29;MQRankSum=-0.977;QD=25.54;ReadPosRankSum=-0.491;SOR=0.580	GT:AD:DP:GQ:PL	1/1:2,76:78:99:2020,176,0
3L	4102928	3L_4102928_SNP	T	C	1986.77	.	AC=2;AF=1.00;AN=2;BaseQRankSum=-0.927;ClippingRankSum=0.000;DB;DP=78;ExcessHet=3.0103;FS=3.067;MLEAC=2;MLEAF=1.00;MQ=43.13;MQRankSum=-1.112;QD=25.47;ReadPosRankSum=1.549;SOR=0.198	GT:AD:DP:GQ:PL	1/1:2,76:78:99:2015,144,0
3L	4102944	3L_4102944_INS	A	AGAAC	3142.73	.	AC=2;AF=1.00;AN=2;BaseQRankSum=-1.702;ClippingRankSum=0.000;DB;DP=84;ExcessHet=3.0103;FS=3.378;MLEAC=2;MLEAF=1.00;MQ=43.03;MQRankSum=-0.885;QD=28.73;ReadPosRankSum=1.428;SOR=0.533	GT:AD:DP:GQ:PL	1/1:1,73:74:99:3180,177,0
3L	4102947	3L_4102947_INS	T	TA	3142.73	.	AC=2;AF=1.00;AN=2;BaseQRankSum=-1.589;ClippingRankSum=0.000;DB;DP=82;ExcessHet=3.0103;FS=3.378;MLEAC=2;MLEAF=1.00;MQ=43.00;MQRankSum=-0.885;QD=36.11;ReadPosRankSum=1.662;SOR=0.533	GT:AD:DP:GQ:PL	1/1:1,73:74:99:3180,177,0
3L	4102953	3L_4102953_SNP	G	A	2147.77	.	AC=2;AF=1.00;AN=2;BaseQRankSum=-1.676;ClippingRankSum=0.000;DB;DP=79;ExcessHet=3.0103;FS=3.294;MLEAC=2;MLEAF=1.00;MQ=42.99;MQRankSum=-0.859;QD=27.19;ReadPosRankSum=1.733;SOR=0.470	GT:AD:DP:GQ:PL	1/1:1,78:79:99:2176,192,0
3L	4102967	3L_4102967_SNP	G	A	2202.77	.	AC=2;AF=1.00;AN=2;DB;DP=78;ExcessHet=3.0103;FS=0.000;MLEAC=2;MLEAF=1.00;MQ=42.99;QD=28.24;SOR=0.798	GT:AD:DP:GQ:PL	1/1:0,78:78:99:2231,234,0
3L	4102980	3L_4102980_SNP	G	C	2248.77	.	AC=2;AF=1.00;AN=2;DB;DP=80;ExcessHet=3.0103;FS=0.000;MLEAC=2;MLEAF=1.00;MQ=43.02;QD=28.11;SOR=0.796	GT:AD:DP:GQ:PL	1/1:0,80:80:99:2277,240,0
3L	4103023	3L_4103023_SNP	C	A	2288.77	.	AC=2;AF=1.00;AN=2;DB;DP=84;ExcessHet=3.0103;FS=0.000;MLEAC=2;MLEAF=1.00;MQ=43.23;QD=27.25;SOR=0.897	GT:AD:DP:GQ:PL	1/1:0,84:84:99:2317,250,0
3L	4103044	3L_4103044_SNP	C	T	2564.77	.	AC=2;AF=1.00;AN=2;BaseQRankSum=-0.685;ClippingRankSum=0.000;DB;DP=92;ExcessHet=3.0103;FS=0.000;MLEAC=2;MLEAF=1.00;MQ=43.23;MQRankSum=-0.715;QD=27.88;ReadPosRankSum=1.281;SOR=0.392	GT:AD:DP:GQ:PL	1/1:1,91:92:99:2593,248,0
3L	4103057	3L_4103057_SNP	G	T	2506.77	.	AC=2;AF=1.00;AN=2;BaseQRankSum=0.751;ClippingRankSum=0.000;DB;DP=93;ExcessHet=3.0103;FS=2.853;MLEAC=2;MLEAF=1.00;MQ=43.24;MQRankSum=-1.008;QD=27.25;ReadPosRankSum=1.194;SOR=0.220	GT:AD:DP:GQ:PL	1/1:2,90:92:99:2535,202,0
3L	4103164	3L_4103164_SNP	G	A	2141.77	.	AC=2;AF=1.00;AN=2;BaseQRankSum=-1.857;ClippingRankSum=0.000;DB;DP=84;ExcessHet=3.0103;FS=0.000;MLEAC=2;MLEAF=1.00;MQ=43.06;MQRankSum=-1.464;QD=25.50;ReadPosRankSum=0.253;SOR=0.401	GT:AD:DP:GQ:PL	1/1:3,81:84:99:2170,150,0
3L	4103169	3L_4103169_SNP	A	G	3691.77	.	AC=2;AF=1.00;AN=2;BaseQRankSum=1.117;ClippingRankSum=0.000;DB;DP=84;ExcessHet=3.0103;FS=3.115;MLEAC=2;MLEAF=1.00;MQ=43.03;MQRankSum=-0.837;QD=30.31;ReadPosRankSum=0.928;SOR=0.338	GT:AD:DP:GQ:PL	1/1:1,83:84:99:3720,211,0
3L	4103170	3L_4103170_SNP	A	T	3661.77	.	AC=2;AF=1.00;AN=2;BaseQRankSum=-1.044;ClippingRankSum=0.000;DB;DP=84;ExcessHet=3.0103;FS=3.115;MLEAC=2;MLEAF=1.00;MQ=43.03;MQRankSum=-0.837;QD=28.52;ReadPosRankSum=0.949;SOR=0.338	GT:AD:DP:GQ:PL	1/1:1,83:84:99:3690,208,0
3L	4103248	.	G	GT	3411.73	.	AC=2;AF=1.00;AN=2;BaseQRankSum=-0.611;ClippingRankSum=0.000;DP=77;ExcessHet=3.0103;FS=0.000;MLEAC=2;MLEAF=1.00;MQ=42.68;MQRankSum=-1.059;QD=26.68;ReadPosRankSum=-0.833;SOR=0.416	GT:AD:DP:GQ:PL	1/1:1,76:77:99:3449,193,0
3L	4103249	3L_4103249_SNP	A	T	3420.77	.	AC=2;AF=1.00;AN=2;BaseQRankSum=0.071;ClippingRankSum=0.000;DB;DP=77;ExcessHet=3.0103;FS=0.000;MLEAC=2;MLEAF=1.00;MQ=42.71;MQRankSum=-1.035;QD=25.47;ReadPosRankSum=-0.855;SOR=0.416	GT:AD:DP:GQ:PL	1/1:1,76:77:99:3449,193,0
3L	4103251	.	A	G	3481.77	.	AC=2;AF=1.00;AN=2;BaseQRankSum=1.286;ClippingRankSum=0.000;DP=78;ExcessHet=3.0103;FS=0.000;MLEAC=2;MLEAF=1.00;MQ=42.70;MQRankSum=-1.046;QD=34.48;ReadPosRankSum=-1.044;SOR=0.431	GT:AD:DP:GQ:PL	1/1:1,77:78:99:3510,196,0
3L	4103256	3L_4103256_SNP	A	G	3571.77	.	AC=2;AF=1.00;AN=2;BaseQRankSum=0.895;ClippingRankSum=0.000;DB;DP=81;ExcessHet=3.0103;FS=0.000;MLEAC=2;MLEAF=1.00;MQ=42.75;MQRankSum=-1.010;QD=29.80;ReadPosRankSum=-1.220;SOR=0.372	GT:AD:DP:GQ:PL	1/1:1,80:81:99:3600,202,0
3L	4103257	3L_4103257_SNP	C	G	3571.77	.	AC=2;AF=1.00;AN=2;BaseQRankSum=0.558;ClippingRankSum=0.000;DB;DP=81;ExcessHet=3.0103;FS=0.000;MLEAC=2;MLEAF=1.00;MQ=42.75;MQRankSum=-1.010;QD=33.57;ReadPosRankSum=-1.241;SOR=0.372	GT:AD:DP:GQ:PL	1/1:1,80:81:99:3600,202,0
3L	4103259	3L_4103259_SNP	A	T	3571.77	.	AC=2;AF=1.00;AN=2;BaseQRankSum=-0.156;ClippingRankSum=0.000;DB;DP=80;ExcessHet=3.0103;FS=0.000;MLEAC=2;MLEAF=1.00;MQ=42.76;MQRankSum=-0.998;QD=34.97;ReadPosRankSum=-1.365;SOR=0.359	GT:AD:DP:GQ:PL	1/1:1,79:80:99:3600,163,0
3L	4103275	3L_4103275_SNP	A	T	3616.77	.	AC=2;AF=1.00;AN=2;BaseQRankSum=1.796;ClippingRankSum=0.000;DB;DP=84;ExcessHet=3.0103;FS=2.904;MLEAC=2;MLEAF=1.00;MQ=42.88;MQRankSum=-1.320;QD=32.21;ReadPosRankSum=-0.338;SOR=0.197	GT:AD:DP:GQ:PL	1/1:2,82:84:99:3645,166,0
3L	4103299	3L_4103299_SNP	C	T	3645.77	.	AC=2;AF=1.00;AN=2;BaseQRankSum=-0.030;ClippingRankSum=0.000;DB;DP=85;ExcessHet=3.0103;FS=2.926;MLEAC=2;MLEAF=1.00;MQ=43.06;MQRankSum=-1.116;QD=29.99;ReadPosRankSum=-0.044;SOR=0.187	GT:AD:DP:GQ:PL	1/1:2,83:85:99:3674,169,0
3L	4103322	3L_4103322_SNP	A	C	3421.77	.	AC=2;AF=1.00;AN=2;BaseQRankSum=0.153;ClippingRankSum=0.000;DB;DP=84;ExcessHet=3.0103;FS=3.023;MLEAC=2;MLEAF=1.00;MQ=43.36;MQRankSum=-0.877;QD=31.55;ReadPosRankSum=-0.267;SOR=0.138	GT:AD:DP:GQ:PL	1/1:2,82:84:99:3450,166,0
3L	4103400	3L_4103400_SNP	G	T	3429.77	.	AC=2;AF=1.00;AN=2;BaseQRankSum=0.023;ClippingRankSum=0.000;DB;DP=81;ExcessHet=3.0103;FS=0.000;MLEAC=2;MLEAF=1.00;MQ=43.76;MQRankSum=-0.338;QD=32.14;ReadPosRankSum=1.610;SOR=0.315	GT:AD:DP:GQ:PL	1/1:1,80:81:99:3458,206,0
3L	4103406	3L_4103406_SNP	T	A	3374.77	.	AC=2;AF=1.00;AN=2;BaseQRankSum=1.776;ClippingRankSum=0.000;DB;DP=78;ExcessHet=3.0103;FS=0.000;MLEAC=2;MLEAF=1.00;MQ=43.75;MQRankSum=-0.345;QD=28.79;ReadPosRankSum=2.019;SOR=0.333	GT:AD:DP:GQ:PL	1/1:1,77:78:99:3403,200,0
3L	4103468	3L_4103468_SNP	G	A	1887.77	.	AC=2;AF=1.00;AN=2;DB;DP=70;ExcessHet=3.0103;FS=0.000;MLEAC=2;MLEAF=1.00;MQ=43.78;QD=26.97;SOR=0.874	GT:AD:DP:GQ:PL	1/1:0,70:70:99:1916,209,0
3L	4103479	3L_4103479_SNP	G	T	1943.77	.	AC=2;AF=1.00;AN=2;DB;DP=72;ExcessHet=3.0103;FS=0.000;MLEAC=2;MLEAF=1.00;MQ=43.81;QD=27.38;SOR=0.779	GT:AD:DP:GQ:PL	1/1:0,71:71:99:1972,213,0
3L	4103512	3L_4103512_SNP	C	G	1930.77	.	AC=2;AF=1.00;AN=2;BaseQRankSum=1.814;ClippingRankSum=0.000;DB;DP=70;ExcessHet=3.0103;FS=0.000;MLEAC=2;MLEAF=1.00;MQ=43.81;MQRankSum=-0.185;QD=27.58;ReadPosRankSum=0.891;SOR=0.259	GT:AD:DP:GQ:PL	1/1:1,69:70:99:1959,200,0
3L	4103596	3L_4103596_SNP	G	A	1733.77	.	AC=2;AF=1.00;AN=2;DB;DP=62;ExcessHet=3.0103;FS=0.000;MLEAC=2;MLEAF=1.00;MQ=43.77;QD=27.96;SOR=1.143	GT:AD:DP:GQ:PL	1/1:0,62:62:99:1762,185,0
3L	4103755	3L_4103755_SNP	G	A	1561.77	.	AC=2;AF=1.00;AN=2;DB;DP=54;ExcessHet=3.0103;FS=0.000;MLEAC=2;MLEAF=1.00;MQ=43.89;QD=28.92;SOR=0.846	GT:AD:DP:GQ:PL	1/1:0,54:54:99:1590,162,0
3L	4103876	.	C	CCT	1870.73	.	AC=2;AF=1.00;AN=2;BaseQRankSum=-0.503;ClippingRankSum=0.000;DP=50;ExcessHet=3.0103;FS=7.245;MLEAC=2;MLEAF=1.00;MQ=44.23;MQRankSum=-0.308;QD=29.44;ReadPosRankSum=0.075;SOR=0.702	GT:AD:DP:GQ:PL	1/1:2,48:50:69:1908,69,0
3L	4103906	3L_4103906_SNP	C	T	1240.77	.	AC=2;AF=1.00;AN=2;BaseQRankSum=1.046;ClippingRankSum=0.000;DB;DP=48;ExcessHet=3.0103;FS=6.492;MLEAC=2;MLEAF=1.00;MQ=44.43;MQRankSum=-0.190;QD=25.85;ReadPosRankSum=-1.267;SOR=0.411	GT:AD:DP:GQ:PL	1/1:2,46:48:89:1269,89,0
3L	4104027	3L_4104027_SNP	C	A	2216.77	.	AC=2;AF=1.00;AN=2;DB;DP=49;ExcessHet=3.0103;FS=0.000;MLEAC=2;MLEAF=1.00;MQ=43.96;QD=28.09;SOR=0.909	GT:AD:DP:GQ:PL	1/1:0,49:49:99:2245,151,0
3L	4104032	.	CA	C	2300.73	.	AC=2;AF=1.00;AN=2;DP=50;ExcessHet=3.0103;FS=0.000;MLEAC=2;MLEAF=1.00;MQ=43.96;QD=36.57;SOR=0.859	GT:AD:DP:GQ:PL	1/1:0,50:50:99:2338,157,0
3L	4104034	.	G	C	2309.77	.	AC=2;AF=1.00;AN=2;DP=52;ExcessHet=3.0103;FS=0.000;MLEAC=2;MLEAF=1.00;MQ=43.96;QD=27.13;SOR=0.853	GT:AD:DP:GQ:PL	1/1:0,52:52:99:2338,157,0
3L	4104041	.	T	G	2338.77	.	AC=2;AF=1.00;AN=2;DP=52;ExcessHet=3.0103;FS=0.000;MLEAC=2;MLEAF=1.00;MQ=43.96;QD=31.44;SOR=0.941	GT:AD:DP:GQ:PL	1/1:0,52:52:99:2367,160,0
3L	4104127	3L_4104127_SNP	A	G	1213.77	.	AC=2;AF=1.00;AN=2;BaseQRankSum=-1.111;ClippingRankSum=0.000;DB;DP=47;ExcessHet=3.0103;FS=0.000;MLEAC=2;MLEAF=1.00;MQ=44.00;MQRankSum=0.000;QD=25.82;ReadPosRankSum=-0.561;SOR=0.223	GT:AD:DP:GQ:PL	1/1:1,46:47:99:1242,112,0
3L	4104373	3L_4104373_SNP	C	T	1250.77	.	AC=2;AF=1.00;AN=2;DB;DP=49;ExcessHet=3.0103;FS=0.000;MLEAC=2;MLEAF=1.00;MQ=43.11;QD=25.53;SOR=1.007	GT:AD:DP:GQ:PL	1/1:0,49:49:99:1279,145,0
3L	4104646	3L_4104646_SNP	T	G	1378.77	.	AC=2;AF=1.00;AN=2;DB;DP=50;ExcessHet=3.0103;FS=0.000;MLEAC=2;MLEAF=1.00;MQ=43.69;QD=27.58;SOR=0.773	GT:AD:DP:GQ:PL	1/1:0,50:50:99:1407,150,0
3L	4104769	3L_4104769_SNP	C	T	1308.77	.	AC=2;AF=1.00;AN=2;BaseQRankSum=1.176;ClippingRankSum=0.000;DB;DP=49;ExcessHet=3.0103;FS=4.349;MLEAC=2;MLEAF=1.00;MQ=43.92;MQRankSum=-0.103;QD=26.71;ReadPosRankSum=-0.484;SOR=1.227	GT:AD:DP:GQ:PL	1/1:1,48:49:99:1337,119,0
3L	4104910	3L_4104910_SNP	G	T	1897.77	.	AC=2;AF=1.00;AN=2;BaseQRankSum=1.516;ClippingRankSum=0.000;DB;DP=70;ExcessHet=3.0103;FS=0.000;MLEAC=2;MLEAF=1.00;MQ=44.00;MQRankSum=0.000;QD=27.11;ReadPosRankSum=-0.391;SOR=0.259	GT:AD:DP:GQ:PL	1/1:1,69:70:99:1926,183,0
3L	4105006	3L_4105006_SNP	G	C	2497.77	.	AC=2;AF=1.00;AN=2;BaseQRankSum=0.953;ClippingRankSum=0.000;DB;DP=60;ExcessHet=3.0103;FS=0.000;MLEAC=2;MLEAF=1.00;MQ=44.00;MQRankSum=0.000;QD=26.30;ReadPosRankSum=-0.678;SOR=0.266	GT:AD:DP:GQ:PL	1/1:1,59:60:99:2526,131,0
3L	4105009	3L_4105009_SNP	C	T	2440.77	.	AC=2;AF=1.00;AN=2;BaseQRankSum=1.258;ClippingRankSum=0.000;DB;DP=59;ExcessHet=3.0103;FS=0.000;MLEAC=2;MLEAF=1.00;MQ=44.00;MQRankSum=0.000;QD=33.50;ReadPosRankSum=-0.662;SOR=0.251	GT:AD:DP:GQ:PL	1/1:1,58:59:99:2469,125,0
3L	4105126	3L_4105126_SNP	T	C	1923.77	.	AC=2;AF=1.00;AN=2;DB;DP=73;ExcessHet=3.0103;FS=0.000;MLEAC=2;MLEAF=1.00;MQ=44.00;QD=26.35;SOR=0.836	GT:AD:DP:GQ:PL	1/1:0,73:73:99:1952,217,0
3L	4105192	3L_4105192_SNP	G	A	2025.77	.	AC=2;AF=1.00;AN=2;BaseQRankSum=1.574;ClippingRankSum=0.000;DB;DP=77;ExcessHet=3.0103;FS=0.000;MLEAC=2;MLEAF=1.00;MQ=43.96;MQRankSum=0.000;QD=26.31;ReadPosRankSum=-0.556;SOR=0.268	GT:AD:DP:GQ:PL	1/1:1,76:77:99:2054,206,0
3L	4105321	3L_4105321_SNP	C	A	1574.77	.	AC=2;AF=1.00;AN=2;BaseQRankSum=0.210;ClippingRankSum=0.000;DB;DP=61;ExcessHet=3.0103;FS=0.000;MLEAC=2;MLEAF=1.00;MQ=43.92;MQRankSum=-0.197;QD=25.82;ReadPosRankSum=-0.947;SOR=0.726	GT:AD:DP:GQ:PL	1/1:2,59:61:99:1603,127,0
3L	4105510	3L_4105510_SNP	T	C	2318.77	.	AC=2;AF=1.00;AN=2;BaseQRankSum=2.380;ClippingRankSum=0.000;DB;DP=60;ExcessHet=3.0103;FS=0.000;MLEAC=2;MLEAF=1.00;MQ=43.61;MQRankSum=-0.495;QD=29.04;ReadPosRankSum=0.717;SOR=0.600	GT:AD:DP:GQ:PL	1/1:3,57:60:45:2347,45,0
3L	4105513	3L_4105513_SNP	A	G	2318.77	.	AC=2;AF=1.00;AN=2;BaseQRankSum=1.956;ClippingRankSum=0.000;DB;DP=59;ExcessHet=3.0103;FS=0.000;MLEAC=2;MLEAF=1.00;MQ=43.60;MQRankSum=-0.500;QD=28.00;ReadPosRankSum=0.576;SOR=0.638	GT:AD:DP:GQ:PL	1/1:3,56:59:45:2347,45,0
3L	4105561	3L_4105561_SNP	T	G	1644.77	.	AC=2;AF=1.00;AN=2;DB;DP=59;ExcessHet=3.0103;FS=0.000;MLEAC=2;MLEAF=1.00;MQ=43.73;QD=27.88;SOR=0.950	GT:AD:DP:GQ:PL	1/1:0,59:59:99:1673,177,0
3L	4105691	3L_4105691_SNP	A	G	1237.77	.	AC=2;AF=1.00;AN=2;DB;DP=46;ExcessHet=3.0103;FS=0.000;MLEAC=2;MLEAF=1.00;MQ=43.47;QD=26.91;SOR=1.085	GT:AD:DP:GQ:PL	1/1:0,46:46:99:1266,137,0
3L	4105984	3L_4105984_SNP	T	A	1380.77	.	AC=2;AF=1.00;AN=2;BaseQRankSum=-0.978;ClippingRankSum=0.000;DB;DP=56;ExcessHet=3.0103;FS=0.000;MLEAC=2;MLEAF=1.00;MQ=43.68;MQRankSum=-0.212;QD=25.57;ReadPosRankSum=-0.596;SOR=0.446	GT:AD:DP:GQ:PL	1/1:1,53:54:99:1409,132,0
3L	4107556	.	CA	C	524.73	.	AC=2;AF=1.00;AN=2;DP=48;ExcessHet=3.0103;FS=0.000;MLEAC=2;MLEAF=1.00;MQ=43.61;QD=15.43;SOR=0.906	GT:AD:DP:GQ:PL	1/1:0,34:34:98:562,98,0
3L	4107632	.	TA	T	2341.73	.	AC=2;AF=1.00;AN=2;BaseQRankSum=0.116;ClippingRankSum=0.000;DP=59;ExcessHet=3.0103;FS=0.000;MLEAC=2;MLEAF=1.00;MQ=43.22;MQRankSum=-0.882;QD=28.47;ReadPosRankSum=1.172;SOR=1.199	GT:AD:DP:GQ:PL	1/1:2,56:58:99:2379,102,0
3L	4107654	3L_4107654_SNP	C	A	2647.77	.	AC=2;AF=1.00;AN=2;BaseQRankSum=0.117;ClippingRankSum=0.000;DB;DP=62;ExcessHet=3.0103;FS=7.996;MLEAC=2;MLEAF=1.00;MQ=43.19;MQRankSum=-0.913;QD=31.80;ReadPosRankSum=0.857;SOR=0.962	GT:AD:DP:GQ:PL	1/1:2,60:62:99:2676,103,0
3L	4107656	3L_4107656_DEL	ATCAGC	A	2617.73	.	AC=2;AF=1.00;AN=2;BaseQRankSum=0.397;ClippingRankSum=0.000;DB;DP=62;ExcessHet=3.0103;FS=7.648;MLEAC=2;MLEAF=1.00;MQ=43.19;MQRankSum=-0.913;QD=26.10;ReadPosRankSum=0.678;SOR=0.834	GT:AD:DP:GQ:PL	1/1:2,60:62:99:2655,100,0
3L	4107673	3L_4107673_SNP	A	C	2618.77	.	AC=2;AF=1.00;AN=2;BaseQRankSum=-0.673;ClippingRankSum=0.000;DB;DP=63;ExcessHet=3.0103;FS=7.788;MLEAC=2;MLEAF=1.00;MQ=43.17;MQRankSum=-0.937;QD=29.07;ReadPosRankSum=-0.748;SOR=0.884	GT:AD:DP:GQ:PL	1/1:2,61:63:99:2647,103,0
3L	4107876	3L_4107876_SNP	G	T	2837.77	.	AC=2;AF=1.00;AN=2;DB;DP=76;ExcessHet=3.0103;FS=0.000;MLEAC=2;MLEAF=1.00;MQ=41.58;QD=32.18;SOR=1.284	GT:AD:DP:GQ:PL	1/1:0,66:66:99:2866,199,0
3L	4107892	3L_4107892_SNP	T	G	2829.77	.	AC=2;AF=1.00;AN=2;DB;DP=74;ExcessHet=3.0103;FS=0.000;MLEAC=2;MLEAF=1.00;MQ=41.07;QD=31.09;SOR=1.366	GT:AD:DP:GQ:PL	1/1:0,63:63:99:2858,193,0
3L	4107906	3L_4107906_SNP	A	G	2716.77	.	AC=2;AF=1.00;AN=2;DB;DP=73;ExcessHet=3.0103;FS=0.000;MLEAC=2;MLEAF=1.00;MQ=40.86;QD=27.57;SOR=1.255	GT:AD:DP:GQ:PL	1/1:0,60:60:99:2745,184,0
3L	4107911	3L_4107911_SNP	C	A	2581.77	.	AC=2;AF=1.00;AN=2;DB;DP=71;ExcessHet=3.0103;FS=0.000;MLEAC=2;MLEAF=1.00;MQ=40.91;QD=33.16;SOR=1.278	GT:AD:DP:GQ:PL	1/1:0,58:58:99:2610,175,0
3L	4107920	3L_4107920_SNP	G	T	2491.77	.	AC=2;AF=1.00;AN=2;DB;DP=68;ExcessHet=3.0103;FS=0.000;MLEAC=2;MLEAF=1.00;MQ=40.78;QD=33.22;SOR=1.445	GT:AD:DP:GQ:PL	1/1:0,54:54:99:2520,169,0
3L	4107931	3L_4107931_SNP	G	A	2446.77	.	AC=2;AF=1.00;AN=2;DB;DP=67;ExcessHet=3.0103;FS=0.000;MLEAC=2;MLEAF=1.00;MQ=40.58;QD=31.34;SOR=1.314	GT:AD:DP:GQ:PL	1/1:0,51:51:99:2475,166,0
3L	4107936	3L_4107936_SNP	T	A	2311.77	.	AC=2;AF=1.00;AN=2;DB;DP=65;ExcessHet=3.0103;FS=0.000;MLEAC=2;MLEAF=1.00;MQ=40.50;QD=28.90;SOR=1.345	GT:AD:DP:GQ:PL	1/1:0,49:49:99:2340,157,0
3L	4107947	3L_4107947_SNP	C	A	2401.77	.	AC=2;AF=1.00;AN=2;DB;DP=65;ExcessHet=3.0103;FS=0.000;MLEAC=2;MLEAF=1.00;MQ=40.32;QD=26.19;SOR=1.480	GT:AD:DP:GQ:PL	1/1:0,52:52:99:2430,163,0
3L	4107951	3L_4107951_SNP	T	C	2356.77	.	AC=2;AF=1.00;AN=2;DB;DP=64;ExcessHet=3.0103;FS=0.000;MLEAC=2;MLEAF=1.00;MQ=40.19;QD=26.02;SOR=1.565	GT:AD:DP:GQ:PL	1/1:0,51:51:99:2385,160,0
3L	4107958	3L_4107958_SNP	T	A	2266.77	.	AC=2;AF=1.00;AN=2;DB;DP=64;ExcessHet=3.0103;FS=0.000;MLEAC=2;MLEAF=1.00;MQ=40.19;QD=29.53;SOR=1.565	GT:AD:DP:GQ:PL	1/1:0,51:51:99:2295,154,0
3L	4107967	3L_4107967_SNP	G	A	2221.77	.	AC=2;AF=1.00;AN=2;DB;DP=63;ExcessHet=3.0103;FS=0.000;MLEAC=2;MLEAF=1.00;MQ=40.25;QD=27.52;SOR=1.802	GT:AD:DP:GQ:PL	1/1:0,50:50:99:2250,151,0
3L	4107984	.	T	TGTATTA	2032.73	.	AC=2;AF=1.00;AN=2;DP=55;ExcessHet=3.0103;FS=0.000;MLEAC=2;MLEAF=1.00;MQ=40.28;QD=30.91;SOR=2.093	GT:AD:DP:GQ:PL	1/1:0,42:42:99:2070,141,0
3L	4108092	.	TAAC	T	667.73	.	AC=1;AF=0.500;AN=2;BaseQRankSum=0.276;ClippingRankSum=0.000;DP=26;ExcessHet=3.0103;FS=0.000;MLEAC=1;MLEAF=0.500;MQ=42.64;MQRankSum=-1.682;QD=33.39;ReadPosRankSum=-1.593;SOR=1.501	GT:AD:DP:GQ:PL	0/1:3,17:20:99:705,0,879
3L	4108096	.	TTA	T	709.73	.	AC=1;AF=0.500;AN=2;BaseQRankSum=0.056;ClippingRankSum=0.000;DP=26;ExcessHet=3.0103;FS=0.000;MLEAC=1;MLEAF=0.500;MQ=42.64;MQRankSum=-1.682;QD=31.99;ReadPosRankSum=-1.593;SOR=1.501	GT:AD:DP:GQ:PL	0/1:3,17:20:99:747,0,876
3L	4108100	.	A	G	760.77	.	AC=1;AF=0.500;AN=2;BaseQRankSum=-1.160;ClippingRankSum=0.000;DP=27;ExcessHet=3.0103;FS=0.000;MLEAC=1;MLEAF=0.500;MQ=42.69;MQRankSum=-1.609;QD=35.88;ReadPosRankSum=-1.150;SOR=1.609	GT:AD:DP:GQ:PL	0/1:3,18:21:99:789,0,873
3L	4108114	3L_4108114_SNP	T	G	844.77	.	AC=1;AF=0.500;AN=2;BaseQRankSum=-1.245;ClippingRankSum=0.000;DB;DP=31;ExcessHet=3.0103;FS=2.530;MLEAC=1;MLEAF=0.500;MQ=42.86;MQRankSum=-1.545;QD=35.83;ReadPosRankSum=-1.726;SOR=1.714	GT:AD:DP:GQ:PL	0/1:3,19:22:99:873,0,867
3L	4108126	3L_4108126_SNP	A	C	1054.77	.	AC=1;AF=0.500;AN=2;BaseQRankSum=0.412;ClippingRankSum=0.000;DB;DP=39;ExcessHet=3.0103;FS=3.506;MLEAC=1;MLEAF=0.500;MQ=43.10;MQRankSum=-1.237;QD=29.81;ReadPosRankSum=-1.111;SOR=2.342	GT:AD:DP:GQ:PL	0/1:3,26:29:99:1083,0,852
3L	4108127	3L_4108127_SNP	G	C	1054.77	.	AC=1;AF=0.500;AN=2;BaseQRankSum=0.638;ClippingRankSum=0.000;DB;DP=39;ExcessHet=3.0103;FS=3.506;MLEAC=1;MLEAF=0.500;MQ=43.10;MQRankSum=-1.237;QD=28.13;ReadPosRankSum=-1.111;SOR=2.342	GT:AD:DP:GQ:PL	0/1:3,26:29:99:1083,0,852
3L	4108139	3L_4108139_SNP	G	T	1264.77	.	AC=1;AF=0.500;AN=2;BaseQRankSum=0.174;ClippingRankSum=0.000;DB;DP=43;ExcessHet=3.0103;FS=3.226;MLEAC=1;MLEAF=0.500;MQ=42.87;MQRankSum=-1.230;QD=29.15;ReadPosRankSum=-0.291;SOR=2.165	GT:AD:DP:GQ:PL	0/1:3,29:32:99:1293,0,837
3L	4108155	3L_4108155_SNP	A	T	1390.77	.	AC=1;AF=0.500;AN=2;BaseQRankSum=1.244;ClippingRankSum=0.000;DB;DP=49;ExcessHet=3.0103;FS=2.667;MLEAC=1;MLEAF=0.500;MQ=42.70;MQRankSum=-1.271;QD=24.84;ReadPosRankSum=0.000;SOR=1.802	GT:AD:DP:GQ:PL	0/1:3,33:36:99:1419,0,828
3L	4108160	3L_4108160_SNP	A	T	1499.77	.	AC=1;AF=0.500;AN=2;BaseQRankSum=0.057;ClippingRankSum=0.000;DB;DP=53;ExcessHet=3.0103;FS=2.551;MLEAC=1;MLEAF=0.500;MQ=42.77;MQRankSum=-1.266;QD=31.38;ReadPosRankSum=0.449;SOR=1.725	GT:AD:DP:GQ:PL	0/1:3,36:39:99:1528,0,819
3L	4108171	3L_4108171_SNP	G	T	1527.77	.	AC=1;AF=0.500;AN=2;BaseQRankSum=0.673;ClippingRankSum=0.000;DB;DP=57;ExcessHet=3.0103;FS=0.000;MLEAC=1;MLEAF=0.500;MQ=42.72;MQRankSum=-1.283;QD=32.34;ReadPosRankSum=1.079;SOR=1.609	GT:AD:DP:GQ:PL	0/1:3,38:41:99:1556,0,816
3L	4108331	3L_4108331_SNP	G	A	2888.77	.	AC=2;AF=1.00;AN=2;BaseQRankSum=-0.117;ClippingRankSum=0.000;DB;DP=76;ExcessHet=3.0103;FS=3.076;MLEAC=2;MLEAF=1.00;MQ=43.02;MQRankSum=-0.789;QD=27.98;ReadPosRankSum=-0.725;SOR=0.212	GT:AD:DP:GQ:PL	1/1:2,66:68:99:2917,118,0
3L	4108332	3L_4108332_SNP	A	G	2888.77	.	AC=2;AF=1.00;AN=2;BaseQRankSum=0.868;ClippingRankSum=0.000;DB;DP=77;ExcessHet=3.0103;FS=3.074;MLEAC=2;MLEAF=1.00;MQ=43.04;MQRankSum=-0.782;QD=27.49;ReadPosRankSum=-0.780;SOR=0.158	GT:AD:DP:GQ:PL	1/1:2,67:69:99:2917,118,0
3L	4108342	3L_4108342_SNP	G	A	2836.77	.	AC=2;AF=1.00;AN=2;BaseQRankSum=1.235;ClippingRankSum=0.000;DB;DP=75;ExcessHet=3.0103;FS=3.076;MLEAC=2;MLEAF=1.00;MQ=43.11;MQRankSum=-0.758;QD=29.09;ReadPosRankSum=1.246;SOR=0.212	GT:AD:DP:GQ:PL	1/1:2,66:68:99:2865,115,0
3L	4108505	.	GGA	G	2309.73	.	AC=2;AF=1.00;AN=2;BaseQRankSum=0.510;ClippingRankSum=0.000;DP=56;ExcessHet=3.0103;FS=4.181;MLEAC=2;MLEAF=1.00;MQ=43.75;MQRankSum=-0.210;QD=28.38;ReadPosRankSum=0.536;SOR=1.108	GT:AD:DP:GQ:PL	1/1:1,54:55:99:2347,122,0
3L	4108562	3L_4108562_SNP	T	C	1337.77	.	AC=2;AF=1.00;AN=2;DB;DP=52;ExcessHet=3.0103;FS=0.000;MLEAC=2;MLEAF=1.00;MQ=43.92;QD=26.23;SOR=1.436	GT:AD:DP:GQ:PL	1/1:0,51:51:99:1366,151,0
3L	4108850	3L_4108850_SNP	A	C	1608.77	.	AC=2;AF=1.00;AN=2;BaseQRankSum=0.061;ClippingRankSum=0.000;DB;DP=60;ExcessHet=3.0103;FS=3.632;MLEAC=2;MLEAF=1.00;MQ=43.81;MQRankSum=-0.093;QD=26.81;ReadPosRankSum=1.557;SOR=0.724	GT:AD:DP:GQ:PL	1/1:1,59:60:99:1637,151,0
3L	4109023	3L_4109023_SNP	A	G	2838.77	.	AC=2;AF=1.00;AN=2;BaseQRankSum=-1.753;ClippingRankSum=0.000;DB;DP=70;ExcessHet=3.0103;FS=0.000;MLEAC=2;MLEAF=1.00;MQ=43.92;MQRankSum=-0.251;QD=26.42;ReadPosRankSum=0.540;SOR=0.880	GT:AD:DP:GQ:PL	1/1:2,68:70:99:2867,114,0
3L	4109033	3L_4109033_SNP	T	G	2788.77	.	AC=2;AF=1.00;AN=2;BaseQRankSum=-1.336;ClippingRankSum=0.000;DB;DP=71;ExcessHet=3.0103;FS=0.000;MLEAC=2;MLEAF=1.00;MQ=43.89;MQRankSum=-0.305;QD=32.39;ReadPosRankSum=0.670;SOR=1.054	GT:AD:DP:GQ:PL	1/1:2,69:71:99:2817,111,0
3L	4109055	3L_4109055_SNP	A	C	1953.77	.	AC=2;AF=1.00;AN=2;BaseQRankSum=-1.896;ClippingRankSum=0.000;DB;DP=76;ExcessHet=3.0103;FS=0.000;MLEAC=2;MLEAF=1.00;MQ=43.87;MQRankSum=-0.340;QD=25.71;ReadPosRankSum=0.118;SOR=1.061	GT:AD:DP:GQ:PL	1/1:2,74:76:99:1982,167,0
3L	4109187	3L_4109187_SNP	G	A	1840.77	.	AC=2;AF=1.00;AN=2;BaseQRankSum=-0.974;ClippingRankSum=0.000;DB;DP=71;ExcessHet=3.0103;FS=3.337;MLEAC=2;MLEAF=1.00;MQ=43.81;MQRankSum=-0.257;QD=26.68;ReadPosRankSum=0.628;SOR=0.507	GT:AD:DP:GQ:PL	1/1:1,68:69:99:1869,178,0
3L	4109241	3L_4109241_INS	G	GTATCACCAAAC	3112.73	.	AC=2;AF=1.00;AN=2;BaseQRankSum=-0.725;ClippingRankSum=0.000;DB;DP=65;ExcessHet=3.0103;FS=0.000;MLEAC=2;MLEAF=1.00;MQ=43.65;MQRankSum=-0.637;QD=32.87;ReadPosRankSum=-1.192;SOR=0.430	GT:AD:DP:GQ:PL	1/1:3,61:64:73:3150,73,0
3L	4109255	3L_4109255_SNP	G	A	1972.77	.	AC=2;AF=1.00;AN=2;BaseQRankSum=1.172;ClippingRankSum=0.000;DB;DP=78;ExcessHet=3.0103;FS=0.000;MLEAC=2;MLEAF=1.00;MQ=43.65;MQRankSum=-0.660;QD=25.96;ReadPosRankSum=-2.077;SOR=0.458	GT:AD:DP:GQ:PL	1/1:3,73:76:99:2001,144,0
3L	4109358	3L_4109358_DEL	TAA	T	2482.73	.	AC=2;AF=1.00;AN=2;BaseQRankSum=0.330;ClippingRankSum=0.000;DB;DP=66;ExcessHet=3.0103;FS=3.041;MLEAC=2;MLEAF=1.00;MQ=43.83;MQRankSum=-0.259;QD=33.22;ReadPosRankSum=1.871;SOR=0.132	GT:AD:DP:GQ:PL	1/1:2,64:66:99:2520,117,0
3L	4109613	3L_4109613_SNP	A	G	2653.77	.	AC=2;AF=1.00;AN=2;BaseQRankSum=-1.292;ClippingRankSum=0.000;DB;DP=67;ExcessHet=3.0103;FS=2.344;MLEAC=2;MLEAF=1.00;MQ=44.00;MQRankSum=0.000;QD=29.92;ReadPosRankSum=-1.068;SOR=0.729	GT:AD:DP:GQ:PL	1/1:3,64:67:47:2682,47,0
3L	4109615	3L_4109615_SNP	C	G	2653.77	.	AC=2;AF=1.00;AN=2;BaseQRankSum=0.051;ClippingRankSum=0.000;DB;DP=65;ExcessHet=3.0103;FS=2.282;MLEAC=2;MLEAF=1.00;MQ=44.00;MQRankSum=0.000;QD=33.03;ReadPosRankSum=-1.051;SOR=0.642	GT:AD:DP:GQ:PL	1/1:3,62:65:47:2682,47,0
3L	4109655	3L_4109655_SNP	G	T	1449.77	.	AC=2;AF=1.00;AN=2;BaseQRankSum=-0.518;ClippingRankSum=0.000;DB;DP=60;ExcessHet=3.0103;FS=0.000;MLEAC=2;MLEAF=1.00;MQ=44.00;MQRankSum=0.000;QD=24.16;ReadPosRankSum=1.200;SOR=0.435	GT:AD:DP:GQ:PL	1/1:3,57:60:89:1478,89,0
3L	4110297	3L_4110297_SNP	A	G	2361.56	.	AC=2;AF=1.00;AN=2;BaseQRankSum=1.015;ClippingRankSum=0.000;DB;DP=62;ExcessHet=3.0103;FS=2.077;MLEAC=2;MLEAF=1.00;MQ=43.92;MQRankSum=-0.328;QD=30.92;ReadPosRankSum=-0.432;SOR=0.283	GT:AD:DP:GQ:PL	1/1:4,58:62:7:2389,7,0
3L	4110303	3L_4110303_SNP	T	G	2292.31	.	AC=2;AF=1.00;AN=2;BaseQRankSum=0.031;ClippingRankSum=0.000;DB;DP=61;ExcessHet=3.0103;FS=2.076;MLEAC=2;MLEAF=1.00;MQ=43.92;MQRankSum=-0.334;QD=32.20;ReadPosRankSum=-0.679;SOR=0.285	GT:AD:DP:GQ:PL	1/1:4,56:60:1:2318,1,0
3L	4110332	3L_4110332_SNP	T	C	2137.78	.	AC=1;AF=0.500;AN=2;BaseQRankSum=-0.028;ClippingRankSum=0.000;DB;DP=60;ExcessHet=3.0103;FS=1.850;MLEAC=1;MLEAF=0.500;MQ=43.95;MQRankSum=-0.243;QD=30.98;ReadPosRankSum=-0.400;SOR=0.418	GT:AD:DP:GQ:PL	0/1:5,54:59:26:2166,0,26
3L	4110344	3L_4110344_SNP	C	A	2200.77	.	AC=1;AF=0.500;AN=2;BaseQRankSum=0.772;ClippingRankSum=0.000;DB;DP=59;ExcessHet=3.0103;FS=5.071;MLEAC=1;MLEAF=0.500;MQ=44.00;MQRankSum=0.000;QD=27.20;ReadPosRankSum=-0.303;SOR=0.095	GT:AD:DP:GQ:PL	0/1:5,53:58:47:2229,0,47
3L	4110356	3L_4110356_SNP	A	C	1948.77	.	AC=1;AF=0.500;AN=2;BaseQRankSum=-0.296;ClippingRankSum=0.000;DB;DP=55;ExcessHet=3.0103;FS=8.048;MLEAC=1;MLEAF=0.500;MQ=44.00;MQRankSum=0.000;QD=34.35;ReadPosRankSum=-0.867;SOR=0.076	GT:AD:DP:GQ:PL	0/1:5,49:54:63:1977,0,63
3L	4110689	3L_4110689_SNP	T	C	875.77	.	AC=2;AF=1.00;AN=2;DB;DP=32;ExcessHet=3.0103;FS=0.000;MLEAC=2;MLEAF=1.00;MQ=43.91;QD=27.37;SOR=0.818	GT:AD:DP:GQ:PL	1/1:0,32:32:96:904,96,0
3L	4110716	3L_4110716_SNP	G	C	742.77	.	AC=2;AF=1.00;AN=2;BaseQRankSum=-1.131;ClippingRankSum=0.000;DB;DP=30;ExcessHet=3.0103;FS=3.310;MLEAC=2;MLEAF=1.00;MQ=44.00;MQRankSum=0.000;QD=24.76;ReadPosRankSum=1.278;SOR=0.545	GT:AD:DP:GQ:PL	1/1:1,29:30:60:771,60,0
3L	4110809	3L_4110809_SNP	C	T	726.77	.	AC=2;AF=1.00;AN=2;BaseQRankSum=-0.536;ClippingRankSum=0.000;DB;DP=31;ExcessHet=3.0103;FS=0.000;MLEAC=2;MLEAF=1.00;MQ=44.00;MQRankSum=0.000;QD=23.44;ReadPosRankSum=-0.349;SOR=0.223	GT:AD:DP:GQ:PL	1/1:1,30:31:63:755,63,0
3L	4110842	3L_4110842_SNP	T	A	991.77	.	AC=2;AF=1.00;AN=2;BaseQRankSum=0.769;ClippingRankSum=0.000;DB;DP=45;ExcessHet=3.0103;FS=2.280;MLEAC=2;MLEAF=1.00;MQ=43.87;MQRankSum=-0.319;QD=22.04;ReadPosRankSum=0.988;SOR=0.634	GT:AD:DP:GQ:PL	1/1:3,42:45:55:1020,55,0
3L	4110878	3L_4110878_SNP	A	C	1228.77	.	AC=2;AF=1.00;AN=2;BaseQRankSum=1.774;ClippingRankSum=0.000;DB;DP=49;ExcessHet=3.0103;FS=0.000;MLEAC=2;MLEAF=1.00;MQ=43.88;MQRankSum=-0.221;QD=25.08;ReadPosRankSum=-0.898;SOR=0.919	GT:AD:DP:GQ:PL	1/1:2,47:49:97:1257,97,0
3L	4111094	3L_4111094_SNP	G	T	1317.77	.	AC=2;AF=1.00;AN=2;DB;DP=49;ExcessHet=3.0103;FS=0.000;MLEAC=2;MLEAF=1.00;MQ=44.00;QD=26.89;SOR=0.733	GT:AD:DP:GQ:PL	1/1:0,49:49:99:1346,147,0
3L	4111154	3L_4111154_SNP	A	G	1155.77	.	AC=2;AF=1.00;AN=2;BaseQRankSum=-0.837;ClippingRankSum=0.000;DB;DP=45;ExcessHet=3.0103;FS=0.000;MLEAC=2;MLEAF=1.00;MQ=44.00;MQRankSum=0.000;QD=25.68;ReadPosRankSum=-0.655;SOR=0.223	GT:AD:DP:GQ:PL	1/1:1,44:45:99:1184,105,0
3L	4111199	3L_4111199_SNP	G	A	1263.77	.	AC=2;AF=1.00;AN=2;BaseQRankSum=1.337;ClippingRankSum=0.000;DB;DP=49;ExcessHet=3.0103;FS=0.000;MLEAC=2;MLEAF=1.00;MQ=44.00;MQRankSum=0.000;QD=25.79;ReadPosRankSum=-0.742;SOR=0.735	GT:AD:DP:GQ:PL	1/1:2,47:49:92:1292,92,0
3L	4111412	3L_4111412_SNP	G	A	1478.77	.	AC=2;AF=1.00;AN=2;DB;DP=53;ExcessHet=3.0103;FS=0.000;MLEAC=2;MLEAF=1.00;MQ=43.85;QD=27.90;SOR=0.981	GT:AD:DP:GQ:PL	1/1:0,53:53:99:1507,159,0
3L	4111511	3L_4111511_SNP	C	A	1676.77	.	AC=2;AF=1.00;AN=2;BaseQRankSum=1.413;ClippingRankSum=0.000;DB;DP=66;ExcessHet=3.0103;FS=2.497;MLEAC=2;MLEAF=1.00;MQ=43.88;MQRankSum=-0.410;QD=25.41;ReadPosRankSum=-1.223;SOR=0.991	GT:AD:DP:GQ:PL	1/1:3,63:66:99:1705,149,0
3L	4111556	3L_4111556_SNP	T	C	1691.77	.	AC=2;AF=1.00;AN=2;DB;DP=63;ExcessHet=3.0103;FS=0.000;MLEAC=2;MLEAF=1.00;MQ=43.94;QD=26.85;SOR=0.859	GT:AD:DP:GQ:PL	1/1:0,63:63:99:1720,187,0
3L	4111625	3L_4111625_SNP	T	A	1656.77	.	AC=2;AF=1.00;AN=2;DB;DP=62;ExcessHet=3.0103;FS=0.000;MLEAC=2;MLEAF=1.00;MQ=43.72;QD=26.72;SOR=0.976	GT:AD:DP:GQ:PL	1/1:0,62:62:99:1685,184,0
3L	4111656	3L_4111656_SNP	G	T	3064.77	.	AC=2;AF=1.00;AN=2;DB;DP=68;ExcessHet=3.0103;FS=0.000;MLEAC=2;MLEAF=1.00;MQ=43.52;QD=30.61;SOR=0.752	GT:AD:DP:GQ:PL	1/1:0,68:68:99:3093,208,0
3L	4111660	3L_4111660_SNP	A	T	3319.77	.	AC=2;AF=1.00;AN=2;DB;DP=71;ExcessHet=3.0103;FS=0.000;MLEAC=2;MLEAF=1.00;MQ=43.51;QD=32.41;SOR=0.721	GT:AD:DP:GQ:PL	1/1:0,71:71:99:3348,226,0
3L	4111661	.	T	TTTTC	3164.73	.	AC=2;AF=1.00;AN=2;DP=71;ExcessHet=3.0103;FS=0.000;MLEAC=2;MLEAF=1.00;MQ=43.51;QD=27.49;SOR=0.693	GT:AD:DP:GQ:PL	1/1:0,71:71:99:3202,223,0
3L	4111667	3L_4111667_SNP	T	C	3035.77	.	AC=2;AF=1.00;AN=2;DB;DP=68;ExcessHet=3.0103;FS=0.000;MLEAC=2;MLEAF=1.00;MQ=43.55;QD=25.22;SOR=0.752	GT:AD:DP:GQ:PL	1/1:0,68:68:99:3064,208,0
3L	4111688	3L_4111688_SNP	G	C	2982.77	.	AC=2;AF=1.00;AN=2;DB;DP=68;ExcessHet=3.0103;FS=0.000;MLEAC=2;MLEAF=1.00;MQ=43.60;QD=30.50;SOR=0.814	GT:AD:DP:GQ:PL	1/1:0,68:68:99:3011,207,0
3L	4111689	3L_4111689_SNP	T	C	2982.77	.	AC=2;AF=1.00;AN=2;DB;DP=69;ExcessHet=3.0103;FS=0.000;MLEAC=2;MLEAF=1.00;MQ=43.61;QD=32.74;SOR=0.781	GT:AD:DP:GQ:PL	1/1:0,69:69:99:3011,207,0
3L	4111864	3L_4111864_SNP	A	T	1695.77	.	AC=2;AF=1.00;AN=2;BaseQRankSum=2.123;ClippingRankSum=0.000;DB;DP=69;ExcessHet=3.0103;FS=0.000;MLEAC=2;MLEAF=1.00;MQ=43.86;MQRankSum=-0.618;QD=24.58;ReadPosRankSum=-0.419;SOR=0.921	GT:AD:DP:GQ:PL	1/1:5,64:69:68:1724,68,0
3L	4111882	3L_4111882_SNP	C	T	3076.77	.	AC=2;AF=1.00;AN=2;DB;DP=69;ExcessHet=3.0103;FS=0.000;MLEAC=2;MLEAF=1.00;MQ=43.83;QD=32.19;SOR=1.385	GT:AD:DP:GQ:PL	1/1:0,69:69:99:3105,208,0
3L	4111883	3L_4111883_SNP	C	T	1735.77	.	AC=2;AF=1.00;AN=2;BaseQRankSum=1.557;ClippingRankSum=0.000;DB;DP=69;ExcessHet=3.0103;FS=2.097;MLEAC=2;MLEAF=1.00;MQ=43.83;MQRankSum=-0.605;QD=25.16;ReadPosRankSum=-1.351;SOR=1.437	GT:AD:DP:GQ:PL	1/1:4,65:69:94:1764,94,0
3L	4111885	3L_4111885_SNP	A	G	3076.77	.	AC=2;AF=1.00;AN=2;DB;DP=69;ExcessHet=3.0103;FS=0.000;MLEAC=2;MLEAF=1.00;MQ=43.83;QD=28.48;SOR=1.385	GT:AD:DP:GQ:PL	1/1:0,69:69:99:3105,208,0
3L	4111993	3L_4111993_SNP	A	C	1393.77	.	AC=2;AF=1.00;AN=2;DB;DP=52;ExcessHet=3.0103;FS=0.000;MLEAC=2;MLEAF=1.00;MQ=43.92;QD=27.33;SOR=1.314	GT:AD:DP:GQ:PL	1/1:0,51:51:99:1422,153,0
3L	4112140	3L_4112140_SNP	A	G	1326.77	.	AC=2;AF=1.00;AN=2;BaseQRankSum=-0.130;ClippingRankSum=0.000;DB;DP=51;ExcessHet=3.0103;FS=0.000;MLEAC=2;MLEAF=1.00;MQ=44.00;MQRankSum=0.000;QD=26.02;ReadPosRankSum=1.240;SOR=0.733	GT:AD:DP:GQ:PL	1/1:2,49:51:96:1355,96,0
3L	4112158	3L_4112158_SNP	G	A	1128.77	.	AC=2;AF=1.00;AN=2;BaseQRankSum=-0.038;ClippingRankSum=0.000;DB;DP=47;ExcessHet=3.0103;FS=3.104;MLEAC=2;MLEAF=1.00;MQ=44.00;MQRankSum=0.000;QD=24.02;ReadPosRankSum=0.193;SOR=0.359	GT:AD:DP:GQ:PL	1/1:1,46:47:99:1157,111,0
3L	4112230	3L_4112230_SNP	T	C	1412.77	.	AC=2;AF=1.00;AN=2;BaseQRankSum=0.659;ClippingRankSum=0.000;DB;DP=58;ExcessHet=3.0103;FS=3.084;MLEAC=2;MLEAF=1.00;MQ=44.00;MQRankSum=0.000;QD=25.23;ReadPosRankSum=0.351;SOR=0.105	GT:AD:DP:GQ:PL	1/1:2,54:56:99:1441,116,0
3L	4112250	3L_4112250_SNP	C	G	1529.77	.	AC=2;AF=1.00;AN=2;BaseQRankSum=-1.373;ClippingRankSum=0.000;DB;DP=62;ExcessHet=3.0103;FS=3.082;MLEAC=2;MLEAF=1.00;MQ=44.00;MQRankSum=0.000;QD=25.08;ReadPosRankSum=-0.777;SOR=0.165	GT:AD:DP:GQ:PL	1/1:2,59:61:99:1558,123,0
3L	4112407	3L_4112407_SNP	G	C	1024.77	.	AC=2;AF=1.00;AN=2;BaseQRankSum=-0.630;ClippingRankSum=0.000;DB;DP=41;ExcessHet=3.0103;FS=5.229;MLEAC=2;MLEAF=1.00;MQ=44.00;MQRankSum=0.000;QD=25.62;ReadPosRankSum=-0.551;SOR=1.807	GT:AD:DP:GQ:PL	1/1:1,39:40:91:1053,91,0
3L	4112482	3L_4112482_SNP	A	C	1602.77	.	AC=2;AF=1.00;AN=2;BaseQRankSum=-0.339;ClippingRankSum=0.000;DB;DP=64;ExcessHet=3.0103;FS=0.000;MLEAC=2;MLEAF=1.00;MQ=44.00;MQRankSum=0.000;QD=25.04;ReadPosRankSum=0.546;SOR=0.412	GT:AD:DP:GQ:PL	1/1:3,61:64:99:1631,106,0
3L	4112762	3L_4112762_SNP	A	G	1812.77	.	AC=2;AF=1.00;AN=2;DB;DP=66;ExcessHet=3.0103;FS=0.000;MLEAC=2;MLEAF=1.00;MQ=44.00;QD=27.47;SOR=0.754	GT:AD:DP:GQ:PL	1/1:0,66:66:99:1841,197,0
3L	4112833	3L_4112833_SNP	A	G	2943.77	.	AC=2;AF=1.00;AN=2;DB;DP=67;ExcessHet=3.0103;FS=0.000;MLEAC=2;MLEAF=1.00;MQ=43.97;QD=30.11;SOR=0.849	GT:AD:DP:GQ:PL	1/1:0,67:67:99:2972,202,0
3L	4112836	3L_4112836_SNP	G	A	2943.77	.	AC=2;AF=1.00;AN=2;DB;DP=65;ExcessHet=3.0103;FS=0.000;MLEAC=2;MLEAF=1.00;MQ=43.97;QD=29.45;SOR=0.925	GT:AD:DP:GQ:PL	1/1:0,65:65:99:2972,202,0
3L	4112851	3L_4112851_SNP	C	T	1715.77	.	AC=2;AF=1.00;AN=2;DB;DP=63;ExcessHet=3.0103;FS=0.000;MLEAC=2;MLEAF=1.00;MQ=43.97;QD=27.23;SOR=1.010	GT:AD:DP:GQ:PL	1/1:0,63:63:99:1744,189,0
3L	4112975	3L_4112975_SNP	T	C	1251.77	.	AC=2;AF=1.00;AN=2;DB;DP=48;ExcessHet=3.0103;FS=0.000;MLEAC=2;MLEAF=1.00;MQ=43.96;QD=26.08;SOR=1.067	GT:AD:DP:GQ:PL	1/1:0,48:48:99:1280,142,0
3L	4112992	3L_4112992_SNP	A	T	1307.77	.	AC=2;AF=1.00;AN=2;DB;DP=50;ExcessHet=3.0103;FS=0.000;MLEAC=2;MLEAF=1.00;MQ=43.96;QD=26.16;SOR=1.270	GT:AD:DP:GQ:PL	1/1:0,50:50:99:1336,148,0
3L	4113124	3L_4113124_SNP	G	A	2140.77	.	AC=2;AF=1.00;AN=2;BaseQRankSum=-0.963;ClippingRankSum=0.000;DB;DP=54;ExcessHet=3.0103;FS=3.543;MLEAC=2;MLEAF=1.00;MQ=43.82;MQRankSum=-0.100;QD=32.04;ReadPosRankSum=-1.468;SOR=0.669	GT:AD:DP:GQ:PL	1/1:1,51:52:99:2169,101,0
3L	4113131	3L_4113131_SNP	A	T	2082.77	.	AC=2;AF=1.00;AN=2;BaseQRankSum=-1.338;ClippingRankSum=0.000;DB;DP=53;ExcessHet=3.0103;FS=3.274;MLEAC=2;MLEAF=1.00;MQ=43.82;MQRankSum=-0.101;QD=32.89;ReadPosRankSum=-1.563;SOR=0.477	GT:AD:DP:GQ:PL	1/1:1,50:51:95:2111,95,0
3L	4113161	3L_4113161_SNP	A	C	1102.77	.	AC=2;AF=1.00;AN=2;BaseQRankSum=0.167;ClippingRankSum=0.000;DB;DP=45;ExcessHet=3.0103;FS=3.324;MLEAC=2;MLEAF=1.00;MQ=43.79;MQRankSum=-0.110;QD=25.65;ReadPosRankSum=-0.443;SOR=0.525	GT:AD:DP:GQ:PL	1/1:1,42:43:99:1131,99,0
3L	4113198	3L_4113198_SNP	G	A	1772.77	.	AC=2;AF=1.00;AN=2;BaseQRankSum=1.418;ClippingRankSum=0.000;DB;DP=45;ExcessHet=3.0103;FS=0.000;MLEAC=2;MLEAF=1.00;MQ=43.85;MQRankSum=-0.108;QD=31.22;ReadPosRankSum=1.001;SOR=0.352	GT:AD:DP:GQ:PL	1/1:1,44:45:83:1801,83,0
3L	4113202	.	C	G	1739.77	.	AC=2;AF=1.00;AN=2;BaseQRankSum=-0.450;ClippingRankSum=0.000;DP=44;ExcessHet=3.0103;FS=0.000;MLEAC=2;MLEAF=1.00;MQ=43.85;MQRankSum=-0.109;QD=31.53;ReadPosRankSum=1.407;SOR=0.384	GT:AD:DP:GQ:PL	1/1:1,43:44:80:1768,80,0
3L	4113298	3L_4113298_SNP	G	A	1293.77	.	AC=2;AF=1.00;AN=2;BaseQRankSum=-0.288;ClippingRankSum=0.000;DB;DP=50;ExcessHet=3.0103;FS=0.000;MLEAC=2;MLEAF=1.00;MQ=44.00;MQRankSum=0.000;QD=25.88;ReadPosRankSum=1.188;SOR=1.179	GT:AD:DP:GQ:PL	1/1:2,48:50:84:1322,84,0
3L	4113325	3L_4113325_SNP	G	T	1333.77	.	AC=2;AF=1.00;AN=2;BaseQRankSum=0.036;ClippingRankSum=0.000;DB;DP=51;ExcessHet=3.0103;FS=0.000;MLEAC=2;MLEAF=1.00;MQ=44.00;MQRankSum=0.000;QD=26.15;ReadPosRankSum=-1.082;SOR=0.293	GT:AD:DP:GQ:PL	1/1:1,50:51:99:1362,124,0
3L	4113371	3L_4113371_SNP	G	A	1323.77	.	AC=2;AF=1.00;AN=2;BaseQRankSum=0.196;ClippingRankSum=0.000;DB;DP=54;ExcessHet=3.0103;FS=0.000;MLEAC=2;MLEAF=1.00;MQ=44.00;MQRankSum=0.000;QD=24.51;ReadPosRankSum=0.530;SOR=0.443	GT:AD:DP:GQ:PL	1/1:3,51:54:70:1352,70,0
3L	4113409	3L_4113409_SNP	G	C	1176.77	.	AC=2;AF=1.00;AN=2;BaseQRankSum=2.373;ClippingRankSum=0.000;DB;DP=47;ExcessHet=3.0103;FS=0.000;MLEAC=2;MLEAF=1.00;MQ=44.00;MQRankSum=0.000;QD=25.04;ReadPosRankSum=-0.746;SOR=0.929	GT:AD:DP:GQ:PL	1/1:2,45:47:99:1205,107,0
3L	4113589	3L_4113589_SNP	G	C	1132.77	.	AC=2;AF=1.00;AN=2;BaseQRankSum=-0.344;ClippingRankSum=0.000;DB;DP=48;ExcessHet=3.0103;FS=2.496;MLEAC=2;MLEAF=1.00;MQ=44.00;MQRankSum=0.000;QD=23.60;ReadPosRankSum=1.851;SOR=0.962	GT:AD:DP:GQ:PL	1/1:3,45:48:65:1161,65,0
3L	4113616	3L_4113616_SNP	G	C	1122.77	.	AC=2;AF=1.00;AN=2;BaseQRankSum=0.884;ClippingRankSum=0.000;DB;DP=44;ExcessHet=3.0103;FS=0.000;MLEAC=2;MLEAF=1.00;MQ=43.93;MQRankSum=0.000;QD=26.11;ReadPosRankSum=1.214;SOR=0.360	GT:AD:DP:GQ:PL	1/1:1,42:43:99:1151,102,0
3L	4113673	3L_4113673_SNP	A	G	1195.77	.	AC=2;AF=1.00;AN=2;BaseQRankSum=-0.835;ClippingRankSum=0.000;DB;DP=47;ExcessHet=3.0103;FS=0.000;MLEAC=2;MLEAF=1.00;MQ=43.94;MQRankSum=0.000;QD=25.99;ReadPosRankSum=-0.576;SOR=0.434	GT:AD:DP:GQ:PL	1/1:1,45:46:99:1224,109,0
3L	4113772	3L_4113772_SNP	A	G	1487.77	.	AC=2;AF=1.00;AN=2;DB;DP=55;ExcessHet=3.0103;FS=0.000;MLEAC=2;MLEAF=1.00;MQ=43.96;QD=27.05;SOR=0.804	GT:AD:DP:GQ:PL	1/1:0,55:55:99:1516,164,0
3L	4113864	3L_4113864_INS	T	TAA	2491.73	.	AC=2;AF=1.00;AN=2;DB;DP=58;ExcessHet=3.0103;FS=0.000;MLEAC=2;MLEAF=1.00;MQ=43.77;QD=31.60;SOR=0.960	GT:AD:DP:GQ:PL	1/1:0,57:57:99:2529,172,0
3L	4114130	3L_4114130_INS	T	TTGAA	3318.73	.	AC=2;AF=1.00;AN=2;DB;DP=75;ExcessHet=3.0103;FS=0.000;MLEAC=2;MLEAF=1.00;MQ=44.00;QD=29.63;SOR=1.022	GT:AD:DP:GQ:PL	1/1:0,75:75:99:3356,232,0
3L	4114543	3L_4114543_SNP	C	T	1894.77	.	AC=2;AF=1.00;AN=2;BaseQRankSum=0.875;ClippingRankSum=0.000;DB;DP=69;ExcessHet=3.0103;FS=0.000;MLEAC=2;MLEAF=1.00;MQ=44.00;MQRankSum=0.000;QD=27.46;ReadPosRankSum=-0.617;SOR=0.223	GT:AD:DP:GQ:PL	1/1:1,68:69:99:1923,180,0
3L	4114688	3L_4114688_SNP	C	T	2386.77	.	AC=2;AF=1.00;AN=2;DB;DP=85;ExcessHet=3.0103;FS=0.000;MLEAC=2;MLEAF=1.00;MQ=43.91;QD=28.41;SOR=1.275	GT:AD:DP:GQ:PL	1/1:0,84:84:99:2415,252,0
3L	4115572	3L_4115572_SNP	G	A	1778.77	.	AC=2;AF=1.00;AN=2;BaseQRankSum=-0.667;ClippingRankSum=0.000;DB;DP=67;ExcessHet=3.0103;FS=0.000;MLEAC=2;MLEAF=1.00;MQ=44.00;MQRankSum=0.000;QD=26.95;ReadPosRankSum=-0.591;SOR=0.271	GT:AD:DP:GQ:PL	1/1:1,65:66:99:1807,169,0
3L	4115590	3L_4115590_SNP	G	A	2493.77	.	AC=2;AF=1.00;AN=2;BaseQRankSum=1.977;ClippingRankSum=0.000;DB;DP=62;ExcessHet=3.0103;FS=0.000;MLEAC=2;MLEAF=1.00;MQ=44.00;MQRankSum=0.000;QD=33.67;ReadPosRankSum=0.382;SOR=0.726	GT:AD:DP:GQ:PL	1/1:2,59:61:92:2522,92,0
3L	4115596	3L_4115596_SNP	G	A	2456.77	.	AC=2;AF=1.00;AN=2;BaseQRankSum=0.880;ClippingRankSum=0.000;DB;DP=62;ExcessHet=3.0103;FS=2.216;MLEAC=2;MLEAF=1.00;MQ=44.00;MQRankSum=0.000;QD=23.06;ReadPosRankSum=0.684;SOR=0.560	GT:AD:DP:GQ:PL	1/1:3,58:61:56:2485,56,0
3L	4116643	.	G	GT	1116.73	.	AC=2;AF=1.00;AN=2;BaseQRankSum=-0.090;ClippingRankSum=0.000;DP=63;ExcessHet=3.0103;FS=3.087;MLEAC=2;MLEAF=1.00;MQ=43.97;MQRankSum=-0.095;QD=19.59;ReadPosRankSum=-1.023;SOR=0.169	GT:AD:DP:GQ:PL	1/1:2,55:57:99:1154,130,0
3L	4116971	.	TGAAATACAGTCCG	T	1760.73	.	AC=2;AF=1.00;AN=2;DP=44;ExcessHet=3.0103;FS=0.000;MLEAC=2;MLEAF=1.00;MQ=44.00;QD=30.60;SOR=2.038	GT:AD:DP:GQ:PL	1/1:0,41:41:99:1798,124,0
3L	4117018	3L_4117018_SNP	A	G	1082.77	.	AC=2;AF=1.00;AN=2;DB;DP=41;ExcessHet=3.0103;FS=0.000;MLEAC=2;MLEAF=1.00;MQ=43.93;QD=26.41;SOR=0.843	GT:AD:DP:GQ:PL	1/1:0,41:41:99:1111,122,0
3L	4117076	3L_4117076_SNP	A	C	1681.77	.	AC=2;AF=1.00;AN=2;DB;DP=37;ExcessHet=3.0103;FS=0.000;MLEAC=2;MLEAF=1.00;MQ=43.92;QD=28.54;SOR=2.012	GT:AD:DP:GQ:PL	1/1:0,37:37:99:1710,114,0
3L	4117079	3L_4117079_SNP	C	A	1722.77	.	AC=2;AF=1.00;AN=2;DB;DP=39;ExcessHet=3.0103;FS=0.000;MLEAC=2;MLEAF=1.00;MQ=43.93;QD=34.01;SOR=1.923	GT:AD:DP:GQ:PL	1/1:0,39:39:99:1751,117,0
3L	4117080	3L_4117080_SNP	C	T	1722.77	.	AC=2;AF=1.00;AN=2;DB;DP=38;ExcessHet=3.0103;FS=0.000;MLEAC=2;MLEAF=1.00;MQ=43.92;QD=29.88;SOR=1.863	GT:AD:DP:GQ:PL	1/1:0,38:38:99:1751,117,0
3L	4117685	.	G	GT	1518.73	.	AC=2;AF=1.00;AN=2;DP=67;ExcessHet=3.0103;FS=0.000;MLEAC=2;MLEAF=1.00;MQ=44.00;QD=23.37;SOR=0.854	GT:AD:DP:GQ:PL	1/1:0,65:65:99:1556,194,0
3L	4118212	3L_4118212_SNP	A	C	1066.77	.	AC=2;AF=1.00;AN=2;BaseQRankSum=-1.567;ClippingRankSum=0.000;DB;DP=43;ExcessHet=3.0103;FS=0.000;MLEAC=2;MLEAF=1.00;MQ=43.95;MQRankSum=0.000;QD=24.81;ReadPosRankSum=1.582;SOR=0.307	GT:AD:DP:GQ:PL	1/1:1,42:43:94:1095,94,0
3L	4119298	3L_4119298_SNP	C	A	2143.77	.	AC=2;AF=1.00;AN=2;DB;DP=81;ExcessHet=3.0103;FS=0.000;MLEAC=2;MLEAF=1.00;MQ=44.00;QD=27.14;SOR=0.718	GT:AD:DP:GQ:PL	1/1:0,79:79:99:2172,237,0
3L	4119466	.	C	T	1668.77	.	AC=2;AF=1.00;AN=2;BaseQRankSum=0.358;ClippingRankSum=0.000;DP=62;ExcessHet=3.0103;FS=3.540;MLEAC=2;MLEAF=1.00;MQ=43.88;MQRankSum=0.000;QD=27.36;ReadPosRankSum=-0.450;SOR=0.658	GT:AD:DP:GQ:PL	1/1:1,60:61:99:1697,154,0
3L	4120842	3L_4120842_SNP	T	C	1543.77	.	AC=2;AF=1.00;AN=2;BaseQRankSum=1.638;ClippingRankSum=0.000;DB;DP=60;ExcessHet=3.0103;FS=3.310;MLEAC=2;MLEAF=1.00;MQ=43.67;MQRankSum=2.328;QD=25.73;ReadPosRankSum=-0.581;SOR=0.494	GT:AD:DP:GQ:PL	1/1:1,59:60:99:1572,157,0
3L	4120954	3L_4120954_SNP	A	G	2544.77	.	AC=2;AF=1.00;AN=2;DB;DP=58;ExcessHet=3.0103;FS=0.000;MLEAC=2;MLEAF=1.00;MQ=42.36;QD=27.58;SOR=1.085	GT:AD:DP:GQ:PL	1/1:0,58:58:99:2573,175,0
3L	4120955	3L_4120955_SNP	G	T	2544.77	.	AC=2;AF=1.00;AN=2;DB;DP=58;ExcessHet=3.0103;FS=0.000;MLEAC=2;MLEAF=1.00;MQ=42.36;QD=30.10;SOR=1.085	GT:AD:DP:GQ:PL	1/1:0,58:58:99:2573,175,0
3L	4120997	.	T	TTTC	2559.73	.	AC=2;AF=1.00;AN=2;DP=54;ExcessHet=3.0103;FS=0.000;MLEAC=2;MLEAF=1.00;MQ=41.80;QD=26.30;SOR=0.767	GT:AD:DP:GQ:PL	1/1:0,54:54:99:2597,175,0
3L	4120998	.	A	G	2568.77	.	AC=2;AF=1.00;AN=2;DP=55;ExcessHet=3.0103;FS=0.000;MLEAC=2;MLEAF=1.00;MQ=41.84;QD=27.02;SOR=0.804	GT:AD:DP:GQ:PL	1/1:0,55:55:99:2597,175,0
3L	4121000	.	T	TTTCA	2887.73	.	AC=2;AF=1.00;AN=2;DP=54;ExcessHet=3.0103;FS=0.000;MLEAC=2;MLEAF=1.00;MQ=41.80;QD=23.32;SOR=0.846	GT:AD:DP:GQ:PL	1/1:0,54:54:99:2925,196,0
3L	4121001	.	G	GATAAGA	2842.73	.	AC=2;AF=1.00;AN=2;DP=58;ExcessHet=3.0103;FS=0.000;MLEAC=2;MLEAF=1.00;MQ=41.76;QD=37.95;SOR=0.762	GT:AD:DP:GQ:PL	1/1:0,58:58:99:2880,193,0
3L	4121003	.	G	GCTTTACCAGATACTACAA	3292.73	.	AC=2;AF=1.00;AN=2;DP=60;ExcessHet=3.0103;FS=0.000;MLEAC=2;MLEAF=1.00;MQ=41.84;QD=28.76;SOR=0.760	GT:AD:DP:GQ:PL	1/1:0,60:60:99:3330,223,0
3L	4121009	.	A	AC	3101.73	.	AC=2;AF=1.00;AN=2;DP=68;ExcessHet=3.0103;FS=0.000;MLEAC=2;MLEAF=1.00;MQ=42.07;QD=29.18;SOR=0.880	GT:AD:DP:GQ:PL	1/1:0,68:68:99:3139,211,0
3L	4121010	3L_4121010_SNP	A	C	3110.77	.	AC=2;AF=1.00;AN=2;DB;DP=67;ExcessHet=3.0103;FS=0.000;MLEAC=2;MLEAF=1.00;MQ=42.07;QD=31.56;SOR=0.849	GT:AD:DP:GQ:PL	1/1:0,67:67:99:3139,211,0
3L	4121013	.	AT	A	3041.73	.	AC=2;AF=1.00;AN=2;DP=68;ExcessHet=3.0103;FS=0.000;MLEAC=2;MLEAF=1.00;MQ=42.13;QD=29.10;SOR=0.814	GT:AD:DP:GQ:PL	1/1:0,68:68:99:3079,208,0
3L	4121982	3L_4121982_SNP	A	G	1961.77	.	AC=2;AF=1.00;AN=2;DB;DP=74;ExcessHet=3.0103;FS=0.000;MLEAC=2;MLEAF=1.00;MQ=44.00;QD=26.87;SOR=0.720	GT:AD:DP:GQ:PL	1/1:0,73:73:99:1990,218,0
3L	4121995	3L_4121995_SNP	G	A	3117.77	.	AC=2;AF=1.00;AN=2;DB;DP=72;ExcessHet=3.0103;FS=0.000;MLEAC=2;MLEAF=1.00;MQ=44.00;QD=30.42;SOR=0.721	GT:AD:DP:GQ:PL	1/1:0,71:71:99:3146,214,0
3L	4121996	3L_4121996_SNP	A	G	3117.77	.	AC=2;AF=1.00;AN=2;DB;DP=71;ExcessHet=3.0103;FS=0.000;MLEAC=2;MLEAF=1.00;MQ=44.00;QD=33.92;SOR=0.693	GT:AD:DP:GQ:PL	1/1:0,70:70:99:3146,214,0
3L	4122029	3L_4122029_SNP	T	C	1809.77	.	AC=2;AF=1.00;AN=2;DB;DP=69;ExcessHet=3.0103;FS=0.000;MLEAC=2;MLEAF=1.00;MQ=44.00;QD=26.61;SOR=1.022	GT:AD:DP:GQ:PL	1/1:0,68:68:99:1838,202,0
3L	4122082	3L_4122082_SNP	T	A	1663.77	.	AC=2;AF=1.00;AN=2;DB;DP=63;ExcessHet=3.0103;FS=0.000;MLEAC=2;MLEAF=1.00;MQ=43.95;QD=26.83;SOR=1.057	GT:AD:DP:GQ:PL	1/1:0,62:62:99:1692,185,0
3L	4122109	3L_4122109_SNP	C	T	1706.77	.	AC=2;AF=1.00;AN=2;DB;DP=61;ExcessHet=3.0103;FS=0.000;MLEAC=2;MLEAF=1.00;MQ=43.95;QD=28.45;SOR=1.460	GT:AD:DP:GQ:PL	1/1:0,60:60:99:1735,180,0
3L	4122439	3L_4122439_SNP	T	G	1523.77	.	AC=2;AF=1.00;AN=2;DB;DP=56;ExcessHet=3.0103;FS=0.000;MLEAC=2;MLEAF=1.00;MQ=44.00;QD=27.21;SOR=0.922	GT:AD:DP:GQ:PL	1/1:0,56:56:99:1552,168,0
3L	4122746	.	C	CT	1428.73	.	AC=2;AF=1.00;AN=2;DP=59;ExcessHet=3.0103;FS=0.000;MLEAC=2;MLEAF=1.00;MQ=44.00;QD=24.63;SOR=1.609	GT:AD:DP:GQ:PL	1/1:0,58:58:99:1466,174,0
3L	4123124	.	GT	G	799.73	.	AC=2;AF=1.00;AN=2;BaseQRankSum=-0.293;ClippingRankSum=0.000;DP=75;ExcessHet=3.0103;FS=4.117;MLEAC=2;MLEAF=1.00;MQ=44.30;MQRankSum=0.502;QD=13.55;ReadPosRankSum=0.627;SOR=1.087	GT:AD:DP:GQ:PL	1/1:5,54:59:70:837,70,0
3L	4123267	3L_4123267_SNP	T	A	1863.77	.	AC=2;AF=1.00;AN=2;DB;DP=69;ExcessHet=3.0103;FS=0.000;MLEAC=2;MLEAF=1.00;MQ=43.78;QD=27.41;SOR=0.949	GT:AD:DP:GQ:PL	1/1:0,68:68:99:1892,204,0
3L	4123486	.	C	CGTAGACTATGGGGGATG	2411.73	.	AC=2;AF=1.00;AN=2;DP=49;ExcessHet=3.0103;FS=0.000;MLEAC=2;MLEAF=1.00;MQ=43.38;QD=30.42;SOR=1.007	GT:AD:DP:GQ:PL	1/1:0,49:49:99:2449,166,0
3L	4123952	.	G	GT	858.73	.	AC=2;AF=1.00;AN=2;BaseQRankSum=-1.228;ClippingRankSum=0.000;DP=53;ExcessHet=3.0103;FS=4.199;MLEAC=2;MLEAF=1.00;MQ=44.17;MQRankSum=0.044;QD=17.17;ReadPosRankSum=-0.627;SOR=0.146	GT:AD:DP:GQ:PL	1/1:6,44:50:53:896,53,0
3L	4124425	.	CT	C	1336.73	.	AC=2;AF=1.00;AN=2;BaseQRankSum=-0.285;ClippingRankSum=0.000;DP=74;ExcessHet=3.0103;FS=0.000;MLEAC=2;MLEAF=1.00;MQ=44.00;MQRankSum=0.000;QD=19.66;ReadPosRankSum=0.272;SOR=0.886	GT:AD:DP:GQ:PL	1/1:2,66:68:99:1374,154,0
3L	4127461	.	G	C	1585.77	.	AC=2;AF=1.00;AN=2;BaseQRankSum=0.934;ClippingRankSum=0.000;DP=69;ExcessHet=3.0103;FS=1.718;MLEAC=2;MLEAF=1.00;MQ=43.91;MQRankSum=-0.459;QD=22.98;ReadPosRankSum=-0.153;SOR=0.526	GT:AD:DP:GQ:PL	1/1:5,64:69:85:1614,85,0
3L	4127761	3L_4127761_SNP	C	T	2360.77	.	AC=2;AF=1.00;AN=2;DB;DP=86;ExcessHet=3.0103;FS=0.000;MLEAC=2;MLEAF=1.00;MQ=43.98;QD=27.45;SOR=0.788	GT:AD:DP:GQ:PL	1/1:0,86:86:99:2389,257,0
3L	4127772	3L_4127772_SNP	T	A	3960.77	.	AC=2;AF=1.00;AN=2;DB;DP=89;ExcessHet=3.0103;FS=0.000;MLEAC=2;MLEAF=1.00;MQ=43.98;QD=31.19;SOR=0.715	GT:AD:DP:GQ:PL	1/1:0,89:89:99:3989,277,0
3L	4127778	3L_4127778_SNP	T	G	3993.77	.	AC=2;AF=1.00;AN=2;DB;DP=91;ExcessHet=3.0103;FS=0.000;MLEAC=2;MLEAF=1.00;MQ=43.98;QD=28.49;SOR=0.715	GT:AD:DP:GQ:PL	1/1:0,91:91:99:4022,280,0
3L	4127811	3L_4127811_SNP	G	A	2369.77	.	AC=2;AF=1.00;AN=2;DB;DP=86;ExcessHet=3.0103;FS=0.000;MLEAC=2;MLEAF=1.00;MQ=43.98;QD=27.56;SOR=0.788	GT:AD:DP:GQ:PL	1/1:0,86:86:99:2398,257,0
3L	4127853	3L_4127853_SNP	T	A	2318.77	.	AC=2;AF=1.00;AN=2;DB;DP=84;ExcessHet=3.0103;FS=0.000;MLEAC=2;MLEAF=1.00;MQ=43.98;QD=27.60;SOR=0.897	GT:AD:DP:GQ:PL	1/1:0,84:84:99:2347,252,0
3L	4127887	.	TAAC	T	3617.73	.	AC=2;AF=1.00;AN=2;DP=83;ExcessHet=3.0103;FS=0.000;MLEAC=2;MLEAF=1.00;MQ=43.93;QD=25.32;SOR=1.085	GT:AD:DP:GQ:PL	1/1:0,82:82:99:3655,246,0
3L	4127893	.	ATC	A	3617.73	.	AC=2;AF=1.00;AN=2;DP=82;ExcessHet=3.0103;FS=0.000;MLEAC=2;MLEAF=1.00;MQ=43.93;QD=36.82;SOR=1.085	GT:AD:DP:GQ:PL	1/1:0,82:82:99:3655,246,0
3L	4128008	3L_4128008_SNP	T	C	1962.77	.	AC=2;AF=1.00;AN=2;DB;DP=75;ExcessHet=3.0103;FS=0.000;MLEAC=2;MLEAF=1.00;MQ=43.91;QD=27.26;SOR=1.308	GT:AD:DP:GQ:PL	1/1:0,72:72:99:1991,216,0
3L	4128801	3L_4128801_SNP	C	G	752.78	.	AC=2;AF=1.00;AN=2;BaseQRankSum=0.702;ClippingRankSum=0.000;DB;DP=36;ExcessHet=3.0103;FS=5.405;MLEAC=2;MLEAF=1.00;MQ=44.00;MQRankSum=0.000;QD=20.91;ReadPosRankSum=-0.829;SOR=0.132	GT:AD:DP:GQ:PL	1/1:3,33:36:26:781,26,0
3L	4128837	3L_4128837_SNP	G	A	923.80	.	AC=2;AF=1.00;AN=2;BaseQRankSum=1.410;ClippingRankSum=0.000;DB;DP=44;ExcessHet=3.0103;FS=2.143;MLEAC=2;MLEAF=1.00;MQ=44.00;MQRankSum=0.000;QD=21.48;ReadPosRankSum=-0.350;SOR=0.243	GT:AD:DP:GQ:PL	1/1:4,39:43:21:952,21,0
3L	4129297	3L_4129297_SNP	G	T	1815.77	.	AC=2;AF=1.00;AN=2;BaseQRankSum=0.165;ClippingRankSum=0.000;DB;DP=69;ExcessHet=3.0103;FS=0.000;MLEAC=2;MLEAF=1.00;MQ=44.00;MQRankSum=0.000;QD=26.32;ReadPosRankSum=0.432;SOR=0.723	GT:AD:DP:GQ:PL	1/1:2,67:69:99:1844,150,0
3L	4129421	3L_4129421_SNP	A	G	1976.77	.	AC=2;AF=1.00;AN=2;BaseQRankSum=0.226;ClippingRankSum=0.000;DB;DP=74;ExcessHet=3.0103;FS=2.954;MLEAC=2;MLEAF=1.00;MQ=43.95;MQRankSum=-0.178;QD=26.71;ReadPosRankSum=1.266;SOR=0.175	GT:AD:DP:GQ:PL	1/1:2,72:74:99:2005,164,0
3L	4129501	3L_4129501_SNP	G	A	1691.77	.	AC=2;AF=1.00;AN=2;BaseQRankSum=1.040;ClippingRankSum=0.000;DB;DP=64;ExcessHet=3.0103;FS=0.000;MLEAC=2;MLEAF=1.00;MQ=43.73;MQRankSum=-0.148;QD=26.43;ReadPosRankSum=0.299;SOR=0.446	GT:AD:DP:GQ:PL	1/1:1,63:64:99:1720,164,0
3L	4129536	3L_4129536_SNP	A	G	1485.77	.	AC=2;AF=1.00;AN=2;DB;DP=54;ExcessHet=3.0103;FS=0.000;MLEAC=2;MLEAF=1.00;MQ=43.72;QD=27.51;SOR=1.022	GT:AD:DP:GQ:PL	1/1:0,54:54:99:1514,162,0
3L	4129730	3L_4129730_SNP	A	G	1569.77	.	AC=2;AF=1.00;AN=2;BaseQRankSum=-0.800;ClippingRankSum=0.000;DB;DP=60;ExcessHet=3.0103;FS=0.000;MLEAC=2;MLEAF=1.00;MQ=43.97;MQRankSum=0.000;QD=26.16;ReadPosRankSum=1.344;SOR=0.276	GT:AD:DP:GQ:PL	1/1:1,59:60:99:1598,151,0
3L	4129805	3L_4129805_SNP	G	T	1432.77	.	AC=2;AF=1.00;AN=2;BaseQRankSum=0.914;ClippingRankSum=0.000;DB;DP=56;ExcessHet=3.0103;FS=2.817;MLEAC=2;MLEAF=1.00;MQ=43.93;MQRankSum=-0.206;QD=25.59;ReadPosRankSum=-0.499;SOR=0.235	GT:AD:DP:GQ:PL	1/1:2,54:56:99:1461,113,0
3L	4129909	3L_4129909_SNP	A	T	1261.77	.	AC=2;AF=1.00;AN=2;BaseQRankSum=-1.266;ClippingRankSum=0.000;DB;DP=62;ExcessHet=3.0103;FS=0.000;MLEAC=2;MLEAF=1.00;MQ=43.97;MQRankSum=0.000;QD=24.26;ReadPosRankSum=1.233;SOR=0.273	GT:AD:DP:GQ:PL	1/1:1,51:52:97:1290,97,0
3L	4129910	3L_4129910_INS	T	TA	1772.73	.	AC=2;AF=1.00;AN=2;BaseQRankSum=-1.606;ClippingRankSum=0.000;DB;DP=61;ExcessHet=3.0103;FS=0.000;MLEAC=2;MLEAF=1.00;MQ=43.97;MQRankSum=0.000;QD=32.23;ReadPosRankSum=1.133;SOR=0.273	GT:AD:DP:GQ:PL	1/1:1,54:55:99:1810,106,0
3L	4130019	3L_4130019_SNP	T	C	2928.77	.	AC=2;AF=1.00;AN=2;BaseQRankSum=2.435;ClippingRankSum=0.000;DB;DP=70;ExcessHet=3.0103;FS=0.000;MLEAC=2;MLEAF=1.00;MQ=43.97;MQRankSum=-0.086;QD=27.59;ReadPosRankSum=-0.429;SOR=0.949	GT:AD:DP:GQ:PL	1/1:2,68:70:99:2957,121,0
3L	4130022	3L_4130022_SNP	T	A	3018.77	.	AC=2;AF=1.00;AN=2;BaseQRankSum=2.452;ClippingRankSum=0.000;DB;DP=69;ExcessHet=3.0103;FS=0.000;MLEAC=2;MLEAF=1.00;MQ=43.97;MQRankSum=-0.086;QD=30.71;ReadPosRankSum=-0.217;SOR=0.990	GT:AD:DP:GQ:PL	1/1:2,67:69:99:3047,127,0
3L	4130028	3L_4130028_SNP	C	T	2982.77	.	AC=2;AF=1.00;AN=2;BaseQRankSum=2.453;ClippingRankSum=0.000;DB;DP=70;ExcessHet=3.0103;FS=0.000;MLEAC=2;MLEAF=1.00;MQ=43.97;MQRankSum=-0.086;QD=29.64;ReadPosRankSum=-0.248;SOR=0.880	GT:AD:DP:GQ:PL	1/1:2,68:70:99:3011,124,0
3L	4130031	3L_4130031_SNP	T	C	2937.77	.	AC=2;AF=1.00;AN=2;BaseQRankSum=2.333;ClippingRankSum=0.000;DB;DP=69;ExcessHet=3.0103;FS=0.000;MLEAC=2;MLEAF=1.00;MQ=43.97;MQRankSum=-0.086;QD=34.13;ReadPosRankSum=-0.161;SOR=0.917	GT:AD:DP:GQ:PL	1/1:2,67:69:99:2966,121,0
3L	4130115	3L_4130115_SNP	G	A	1710.77	.	AC=2;AF=1.00;AN=2;BaseQRankSum=-1.811;ClippingRankSum=0.000;DB;DP=62;ExcessHet=3.0103;FS=0.000;MLEAC=2;MLEAF=1.00;MQ=44.00;MQRankSum=0.000;QD=27.59;ReadPosRankSum=1.852;SOR=0.330	GT:AD:DP:GQ:PL	1/1:1,61:62:99:1739,153,0
3L	4130369	3L_4130369_SNP	T	A	1829.77	.	AC=2;AF=1.00;AN=2;BaseQRankSum=0.954;ClippingRankSum=0.000;DB;DP=68;ExcessHet=3.0103;FS=0.000;MLEAC=2;MLEAF=1.00;MQ=43.97;MQRankSum=0.000;QD=27.31;ReadPosRankSum=-0.563;SOR=0.412	GT:AD:DP:GQ:PL	1/1:1,66:67:99:1858,174,0
3L	4130755	.	GA	G	1271.73	.	AC=2;AF=1.00;AN=2;DP=73;ExcessHet=3.0103;FS=0.000;MLEAC=2;MLEAF=1.00;MQ=43.92;QD=20.19;SOR=0.790	GT:AD:DP:GQ:PL	1/1:0,63:63:99:1309,187,0
3L	4131099	3L_4131099_SNP	T	C	1663.77	.	AC=2;AF=1.00;AN=2;DB;DP=61;ExcessHet=3.0103;FS=0.000;MLEAC=2;MLEAF=1.00;MQ=44.00;QD=27.27;SOR=0.793	GT:AD:DP:GQ:PL	1/1:0,61:61:99:1692,182,0
3L	4131295	.	A	ACTTT	3680.73	.	AC=2;AF=1.00;AN=2;DP=80;ExcessHet=3.0103;FS=0.000;MLEAC=2;MLEAF=1.00;MQ=43.51;QD=32.10;SOR=0.976	GT:AD:DP:GQ:PL	1/1:0,78:78:99:3718,250,0
3L	4131313	3L_4131313_SNP	A	G	3436.77	.	AC=2;AF=1.00;AN=2;DB;DP=76;ExcessHet=3.0103;FS=0.000;MLEAC=2;MLEAF=1.00;MQ=43.46;QD=30.11;SOR=0.920	GT:AD:DP:GQ:PL	1/1:0,76:76:99:3465,232,0
3L	4131317	3L_4131317_SNP	C	A	3481.77	.	AC=2;AF=1.00;AN=2;DB;DP=74;ExcessHet=3.0103;FS=0.000;MLEAC=2;MLEAF=1.00;MQ=43.44;QD=31.89;SOR=0.927	GT:AD:DP:GQ:PL	1/1:0,74:74:99:3510,235,0
3L	4131327	3L_4131327_SNP	T	A	3391.77	.	AC=2;AF=1.00;AN=2;DB;DP=76;ExcessHet=3.0103;FS=0.000;MLEAC=2;MLEAF=1.00;MQ=43.46;QD=28.88;SOR=0.746	GT:AD:DP:GQ:PL	1/1:0,76:76:99:3420,229,0
3L	4131336	.	TA	T	3245.73	.	AC=2;AF=1.00;AN=2;DP=72;ExcessHet=3.0103;FS=0.000;MLEAC=2;MLEAF=1.00;MQ=43.43;QD=34.91;SOR=0.749	GT:AD:DP:GQ:PL	1/1:0,72:72:99:3283,220,0
3L	4131338	.	A	T	3209.77	.	AC=2;AF=1.00;AN=2;DP=71;ExcessHet=3.0103;FS=0.000;MLEAC=2;MLEAF=1.00;MQ=43.42;QD=29.01;SOR=0.779	GT:AD:DP:GQ:PL	1/1:0,71:71:99:3238,217,0
3L	4131415	.	T	TTCAA	3168.73	.	AC=2;AF=1.00;AN=2;DP=71;ExcessHet=3.0103;FS=0.000;MLEAC=2;MLEAF=1.00;MQ=43.59;QD=31.39;SOR=1.022	GT:AD:DP:GQ:PL	1/1:0,71:71:99:3206,217,0
3L	4131450	3L_4131450_SNP	G	T	1909.77	.	AC=2;AF=1.00;AN=2;DB;DP=67;ExcessHet=3.0103;FS=0.000;MLEAC=2;MLEAF=1.00;MQ=43.80;QD=28.50;SOR=1.410	GT:AD:DP:GQ:PL	1/1:0,67:67:99:1938,201,0
3L	4131490	3L_4131490_SNP	T	C	1883.77	.	AC=2;AF=1.00;AN=2;DB;DP=70;ExcessHet=3.0103;FS=0.000;MLEAC=2;MLEAF=1.00;MQ=43.78;QD=27.30;SOR=1.211	GT:AD:DP:GQ:PL	1/1:0,69:69:99:1912,206,0
3L	4131587	3L_4131587_SNP	C	T	3008.77	.	AC=2;AF=1.00;AN=2;DB;DP=68;ExcessHet=3.0103;FS=0.000;MLEAC=2;MLEAF=1.00;MQ=43.91;QD=33.52;SOR=0.849	GT:AD:DP:GQ:PL	1/1:0,67:67:99:3037,211,0
3L	4131598	3L_4131598_SNP	G	A	2788.77	.	AC=2;AF=1.00;AN=2;DB;DP=63;ExcessHet=3.0103;FS=0.000;MLEAC=2;MLEAF=1.00;MQ=43.91;QD=28.16;SOR=0.693	GT:AD:DP:GQ:PL	1/1:0,62:62:99:2817,190,0
3L	4131615	3L_4131615_SNP	T	A	2735.77	.	AC=2;AF=1.00;AN=2;DB;DP=63;ExcessHet=3.0103;FS=0.000;MLEAC=2;MLEAF=1.00;MQ=43.91;QD=26.57;SOR=0.976	GT:AD:DP:GQ:PL	1/1:0,62:62:99:2764,190,0
3L	4131669	3L_4131669_SNP	C	T	2586.77	.	AC=2;AF=1.00;AN=2;DB;DP=62;ExcessHet=3.0103;FS=0.000;MLEAC=2;MLEAF=1.00;MQ=43.94;QD=27.91;SOR=1.057	GT:AD:DP:GQ:PL	1/1:0,62:62:99:2615,193,0
3L	4131691	3L_4131691_SNP	G	A	2475.77	.	AC=2;AF=1.00;AN=2;DB;DP=61;ExcessHet=3.0103;FS=0.000;MLEAC=2;MLEAF=1.00;MQ=43.94;QD=29.20;SOR=1.498	GT:AD:DP:GQ:PL	1/1:0,61:61:99:2504,183,0
3L	4131897	3L_4131897_SNP	T	A	1625.77	.	AC=2;AF=1.00;AN=2;DB;DP=58;ExcessHet=3.0103;FS=0.000;MLEAC=2;MLEAF=1.00;MQ=43.97;QD=28.52;SOR=1.342	GT:AD:DP:GQ:PL	1/1:0,57:57:99:1654,171,0
3L	4131922	3L_4131922_SNP	A	G	2441.77	.	AC=2;AF=1.00;AN=2;DB;DP=58;ExcessHet=3.0103;FS=0.000;MLEAC=2;MLEAF=1.00;MQ=43.97;QD=31.85;SOR=1.140	GT:AD:DP:GQ:PL	1/1:0,57:57:99:2470,172,0
3L	4131929	3L_4131929_SNP	T	A	2415.77	.	AC=2;AF=1.00;AN=2;DB;DP=56;ExcessHet=3.0103;FS=0.000;MLEAC=2;MLEAF=1.00;MQ=43.97;QD=32.79;SOR=0.970	GT:AD:DP:GQ:PL	1/1:0,55:55:99:2444,169,0
3L	4132916	3L_4132916_SNP	A	T	3885.77	.	AC=2;AF=1.00;AN=2;DB;DP=88;ExcessHet=3.0103;FS=0.000;MLEAC=2;MLEAF=1.00;MQ=43.94;QD=29.04;SOR=0.836	GT:AD:DP:GQ:PL	1/1:0,88:88:99:3914,265,0
3L	4132917	.	A	T	3885.77	.	AC=2;AF=1.00;AN=2;DP=88;ExcessHet=3.0103;FS=0.000;MLEAC=2;MLEAF=1.00;MQ=43.94;QD=30.71;SOR=0.836	GT:AD:DP:GQ:PL	1/1:0,88:88:99:3914,265,0
3L	4134115	.	G	A	1346.77	.	AC=2;AF=1.00;AN=2;BaseQRankSum=0.148;ClippingRankSum=0.000;DP=50;ExcessHet=3.0103;FS=0.000;MLEAC=2;MLEAF=1.00;MQ=43.92;MQRankSum=0.000;QD=26.94;ReadPosRankSum=-0.345;SOR=0.361	GT:AD:DP:GQ:PL	1/1:1,49:50:99:1375,121,0
3L	4134829	3L_4134829_SNP	G	A	1864.77	.	AC=2;AF=1.00;AN=2;DB;DP=72;ExcessHet=3.0103;FS=0.000;MLEAC=2;MLEAF=1.00;MQ=43.95;QD=25.90;SOR=0.749	GT:AD:DP:GQ:PL	1/1:0,72:72:99:1893,213,0
3L	4134883	.	T	C	2034.77	.	AC=2;AF=1.00;AN=2;BaseQRankSum=-0.668;ClippingRankSum=0.000;DP=80;ExcessHet=3.0103;FS=3.120;MLEAC=2;MLEAF=1.00;MQ=43.91;MQRankSum=-0.132;QD=25.43;ReadPosRankSum=-0.484;SOR=0.343	GT:AD:DP:GQ:PL	1/1:1,79:80:99:2063,208,0
3L	4136121	3L_4136121_SNP	C	T	1829.77	.	AC=2;AF=1.00;AN=2;DB;DP=66;ExcessHet=3.0103;FS=0.000;MLEAC=2;MLEAF=1.00;MQ=43.45;QD=28.15;SOR=1.078	GT:AD:DP:GQ:PL	1/1:0,65:65:99:1858,195,0
3L	4136159	3L_4136159_SNP	A	T	1753.77	.	AC=2;AF=1.00;AN=2;DB;DP=64;ExcessHet=3.0103;FS=0.000;MLEAC=2;MLEAF=1.00;MQ=43.20;QD=27.40;SOR=1.127	GT:AD:DP:GQ:PL	1/1:0,64:64:99:1782,192,0
3L	4136203	3L_4136203_SNP	C	G	2013.77	.	AC=2;AF=1.00;AN=2;DB;DP=74;ExcessHet=3.0103;FS=0.000;MLEAC=2;MLEAF=1.00;MQ=42.96;QD=27.21;SOR=0.747	GT:AD:DP:GQ:PL	1/1:0,74:74:99:2042,222,0
3L	4136230	3L_4136230_SNP	T	C	3014.77	.	AC=2;AF=1.00;AN=2;BaseQRankSum=-0.744;ClippingRankSum=0.000;DB;DP=70;ExcessHet=3.0103;FS=3.136;MLEAC=2;MLEAF=1.00;MQ=42.84;MQRankSum=-1.106;QD=30.35;ReadPosRankSum=1.485;SOR=0.361	GT:AD:DP:GQ:PL	1/1:1,69:70:99:3043,169,0
3L	4136236	.	AAGCAAACATT	A	3035.73	.	AC=2;AF=1.00;AN=2;BaseQRankSum=1.299;ClippingRankSum=0.000;DP=70;ExcessHet=3.0103;FS=3.136;MLEAC=2;MLEAF=1.00;MQ=42.84;MQRankSum=-1.106;QD=34.75;ReadPosRankSum=1.238;SOR=0.361	GT:AD:DP:GQ:PL	1/1:1,69:70:99:3073,169,0
3L	4136255	3L_4136255_SNP	A	C	3211.77	.	AC=2;AF=1.00;AN=2;BaseQRankSum=-1.618;ClippingRankSum=0.000;DB;DP=71;ExcessHet=3.0103;FS=3.198;MLEAC=2;MLEAF=1.00;MQ=42.77;MQRankSum=-1.186;QD=28.28;ReadPosRankSum=-1.383;SOR=0.405	GT:AD:DP:GQ:PL	1/1:1,70:71:99:3240,178,0
3L	4136262	3L_4136262_SNP	T	C	3031.77	.	AC=2;AF=1.00;AN=2;BaseQRankSum=-0.766;ClippingRankSum=0.000;DB;DP=69;ExcessHet=3.0103;FS=6.214;MLEAC=2;MLEAF=1.00;MQ=42.77;MQRankSum=-1.719;QD=34.76;ReadPosRankSum=1.109;SOR=0.263	GT:AD:DP:GQ:PL	1/1:2,67:69:99:3060,127,0
3L	4136276	3L_4136276_SNP	G	T	2761.77	.	AC=2;AF=1.00;AN=2;BaseQRankSum=1.169;ClippingRankSum=0.000;DB;DP=65;ExcessHet=3.0103;FS=6.506;MLEAC=2;MLEAF=1.00;MQ=42.78;MQRankSum=-1.687;QD=31.45;ReadPosRankSum=0.361;SOR=0.387	GT:AD:DP:GQ:PL	1/1:2,63:65:99:2790,109,0
3L	4136280	3L_4136280_SNP	G	C	2671.77	.	AC=2;AF=1.00;AN=2;BaseQRankSum=1.927;ClippingRankSum=0.000;DB;DP=64;ExcessHet=3.0103;FS=6.370;MLEAC=2;MLEAF=1.00;MQ=42.76;MQRankSum=-1.718;QD=32.76;ReadPosRankSum=0.077;SOR=0.333	GT:AD:DP:GQ:PL	1/1:2,62:64:99:2700,103,0
3L	4136305	.	T	TA	2272.73	.	AC=2;AF=1.00;AN=2;BaseQRankSum=0.408;ClippingRankSum=0.000;DP=62;ExcessHet=3.0103;FS=6.598;MLEAC=2;MLEAF=1.00;MQ=42.87;MQRankSum=-1.578;QD=28.89;ReadPosRankSum=-1.124;SOR=0.439	GT:AD:DP:GQ:PL	1/1:2,53:55:78:2310,78,0
3L	4136315	3L_4136315_SNP	T	A	2507.77	.	AC=2;AF=1.00;AN=2;BaseQRankSum=0.934;ClippingRankSum=0.000;DB;DP=60;ExcessHet=3.0103;FS=6.705;MLEAC=2;MLEAF=1.00;MQ=42.96;MQRankSum=-1.439;QD=31.81;ReadPosRankSum=-1.359;SOR=0.473	GT:AD:DP:GQ:PL	1/1:2,58:60:94:2536,94,0
3L	4136323	3L_4136323_SNP	T	G	2316.77	.	AC=2;AF=1.00;AN=2;BaseQRankSum=-0.070;ClippingRankSum=0.000;DB;DP=56;ExcessHet=3.0103;FS=3.090;MLEAC=2;MLEAF=1.00;MQ=42.89;MQRankSum=-1.547;QD=26.09;ReadPosRankSum=-1.479;SOR=0.235	GT:AD:DP:GQ:PL	1/1:2,54:56:82:2345,82,0
3L	4136347	.	GTT	G	1520.73	.	AC=2;AF=1.00;AN=2;BaseQRankSum=0.058;ClippingRankSum=0.000;DP=62;ExcessHet=3.0103;FS=2.394;MLEAC=2;MLEAF=1.00;MQ=42.88;MQRankSum=-1.466;QD=26.68;ReadPosRankSum=0.447;SOR=0.799	GT:AD:DP:GQ:PL	1/1:3,54:57:99:1558,101,0
3L	4136409	3L_4136409_SNP	A	G	2718.77	.	AC=2;AF=1.00;AN=2;DB;DP=64;ExcessHet=3.0103;FS=0.000;MLEAC=2;MLEAF=1.00;MQ=43.06;QD=30.12;SOR=0.724	GT:AD:DP:GQ:PL	1/1:0,63:63:99:2747,195,0
3L	4136433	3L_4136433_SNP	T	C	2713.77	.	AC=2;AF=1.00;AN=2;DB;DP=64;ExcessHet=3.0103;FS=0.000;MLEAC=2;MLEAF=1.00;MQ=43.48;QD=29.56;SOR=0.790	GT:AD:DP:GQ:PL	1/1:0,63:63:99:2742,195,0
3L	4136460	3L_4136460_SNP	C	T	1860.77	.	AC=2;AF=1.00;AN=2;DB;DP=66;ExcessHet=3.0103;FS=0.000;MLEAC=2;MLEAF=1.00;MQ=43.49;QD=28.63;SOR=0.723	GT:AD:DP:GQ:PL	1/1:0,65:65:99:1889,195,0
3L	4136653	.	A	G	1545.77	.	AC=2;AF=1.00;AN=2;BaseQRankSum=-0.810;ClippingRankSum=0.000;DP=64;ExcessHet=3.0103;FS=0.000;MLEAC=2;MLEAF=1.00;MQ=43.91;MQRankSum=-0.350;QD=24.54;ReadPosRankSum=2.247;SOR=0.368	GT:AD:DP:GQ:PL	1/1:3,60:63:99:1574,104,0
3L	4136787	3L_4136787_SNP	T	A	1949.77	.	AC=2;AF=1.00;AN=2;BaseQRankSum=0.275;ClippingRankSum=0.000;DB;DP=75;ExcessHet=3.0103;FS=0.000;MLEAC=2;MLEAF=1.00;MQ=43.97;MQRankSum=-0.083;QD=26.00;ReadPosRankSum=-0.824;SOR=0.963	GT:AD:DP:GQ:PL	1/1:2,73:75:99:1978,168,0
3L	4137180	3L_4137180_SNP	A	G	1220.77	.	AC=2;AF=1.00;AN=2;BaseQRankSum=-1.662;ClippingRankSum=0.000;DB;DP=50;ExcessHet=3.0103;FS=2.847;MLEAC=2;MLEAF=1.00;MQ=43.92;MQRankSum=-0.219;QD=24.42;ReadPosRankSum=0.998;SOR=0.223	GT:AD:DP:GQ:PL	1/1:2,48:50:90:1249,90,0
3L	4137198	3L_4137198_SNP	T	C	1502.77	.	AC=2;AF=1.00;AN=2;BaseQRankSum=-0.425;ClippingRankSum=0.000;DB;DP=56;ExcessHet=3.0103;FS=0.000;MLEAC=2;MLEAF=1.00;MQ=43.93;MQRankSum=-0.096;QD=26.84;ReadPosRankSum=-0.973;SOR=0.269	GT:AD:DP:GQ:PL	1/1:1,55:56:99:1531,139,0
3L	4137240	3L_4137240_SNP	G	T	1307.77	.	AC=2;AF=1.00;AN=2;DB;DP=49;ExcessHet=3.0103;FS=0.000;MLEAC=2;MLEAF=1.00;MQ=43.96;QD=26.69;SOR=0.909	GT:AD:DP:GQ:PL	1/1:0,49:49:99:1336,146,0
3L	4137867	3L_4137867_SNP	A	G	1609.77	.	AC=2;AF=1.00;AN=2;DB;DP=60;ExcessHet=3.0103;FS=0.000;MLEAC=2;MLEAF=1.00;MQ=44.00;QD=27.28;SOR=1.217	GT:AD:DP:GQ:PL	1/1:0,59:59:99:1638,177,0
3L	4138089	3L_4138089_SNP	C	T	1242.77	.	AC=2;AF=1.00;AN=2;DB;DP=47;ExcessHet=3.0103;FS=0.000;MLEAC=2;MLEAF=1.00;MQ=44.00;QD=27.02;SOR=0.693	GT:AD:DP:GQ:PL	1/1:0,46:46:99:1271,138,0
3L	4142188	.	C	G	1493.77	.	AC=2;AF=1.00;AN=2;DP=57;ExcessHet=3.0103;FS=0.000;MLEAC=2;MLEAF=1.00;MQ=43.85;QD=26.21;SOR=0.877	GT:AD:DP:GQ:PL	1/1:0,57:57:99:1522,169,0
3L	4143054	.	T	A	1927.77	.	AC=2;AF=1.00;AN=2;BaseQRankSum=-0.615;ClippingRankSum=0.000;DP=77;ExcessHet=3.0103;FS=10.700;MLEAC=2;MLEAF=1.00;MQ=43.97;MQRankSum=0.000;QD=25.37;ReadPosRankSum=-0.982;SOR=0.625	GT:AD:DP:GQ:PL	1/1:3,73:76:99:1956,142,0
3L	4143236	3L_4143236_SNP	T	G	1093.77	.	AC=2;AF=1.00;AN=2;BaseQRankSum=-1.678;ClippingRankSum=0.000;DB;DP=49;ExcessHet=3.0103;FS=0.000;MLEAC=2;MLEAF=1.00;MQ=43.88;MQRankSum=-0.484;QD=22.32;ReadPosRankSum=0.118;SOR=1.154	GT:AD:DP:GQ:PL	1/1:4,45:49:31:1122,31,0
3L	4143576	3L_4143576_SNP	C	G	1117.77	.	AC=2;AF=1.00;AN=2;BaseQRankSum=1.483;ClippingRankSum=0.000;DB;DP=44;ExcessHet=3.0103;FS=4.973;MLEAC=2;MLEAF=1.00;MQ=43.96;MQRankSum=0.000;QD=25.40;ReadPosRankSum=-0.653;SOR=1.640	GT:AD:DP:GQ:PL	1/1:1,43:44:99:1146,120,0
3L	4145344	.	T	TCAGCC	2392.73	.	AC=2;AF=1.00;AN=2;DP=55;ExcessHet=3.0103;FS=0.000;MLEAC=2;MLEAF=1.00;MQ=43.96;QD=29.39;SOR=0.941	GT:AD:DP:GQ:PL	1/1:0,52:52:99:2430,162,0
3L	4145368	3L_4145368_SNP	A	G	2834.77	.	AC=2;AF=1.00;AN=2;DB;DP=64;ExcessHet=3.0103;FS=0.000;MLEAC=2;MLEAF=1.00;MQ=44.00;QD=29.72;SOR=0.859	GT:AD:DP:GQ:PL	1/1:0,63:63:99:2863,193,0
3L	4145391	3L_4145391_SNP	T	C	2571.77	.	AC=2;AF=1.00;AN=2;BaseQRankSum=-1.544;ClippingRankSum=0.000;DB;DP=61;ExcessHet=3.0103;FS=0.000;MLEAC=2;MLEAF=1.00;MQ=44.00;MQRankSum=0.000;QD=32.55;ReadPosRankSum=1.649;SOR=0.351	GT:AD:DP:GQ:PL	1/1:1,60:61:99:2600,157,0
3L	4145577	3L_4145577_SNP	A	C	1782.77	.	AC=2;AF=1.00;AN=2;DB;DP=67;ExcessHet=3.0103;FS=0.000;MLEAC=2;MLEAF=1.00;MQ=43.61;QD=26.61;SOR=0.990	GT:AD:DP:GQ:PL	1/1:0,67:67:99:1811,200,0
3L	4145598	3L_4145598_SNP	T	G	1943.77	.	AC=2;AF=1.00;AN=2;DB;DP=71;ExcessHet=3.0103;FS=0.000;MLEAC=2;MLEAF=1.00;MQ=43.63;QD=27.38;SOR=0.904	GT:AD:DP:GQ:PL	1/1:0,71:71:99:1972,212,0
3L	4145614	3L_4145614_SNP	C	T	1925.77	.	AC=2;AF=1.00;AN=2;DB;DP=68;ExcessHet=3.0103;FS=0.000;MLEAC=2;MLEAF=1.00;MQ=43.61;QD=28.32;SOR=0.880	GT:AD:DP:GQ:PL	1/1:0,68:68:99:1954,204,0
3L	4145737	3L_4145737_SNP	A	G	1694.77	.	AC=2;AF=1.00;AN=2;BaseQRankSum=1.580;ClippingRankSum=0.000;DB;DP=62;ExcessHet=3.0103;FS=0.000;MLEAC=2;MLEAF=1.00;MQ=43.97;MQRankSum=0.000;QD=27.33;ReadPosRankSum=-0.545;SOR=0.264	GT:AD:DP:GQ:PL	1/1:1,61:62:99:1723,159,0
3L	4145816	3L_4145816_SNP	T	C	1644.77	.	AC=2;AF=1.00;AN=2;BaseQRankSum=0.918;ClippingRankSum=0.000;DB;DP=66;ExcessHet=3.0103;FS=0.000;MLEAC=2;MLEAF=1.00;MQ=43.97;MQRankSum=-0.145;QD=24.92;ReadPosRankSum=0.647;SOR=0.387	GT:AD:DP:GQ:PL	1/1:3,63:66:99:1673,119,0
3L	4145848	3L_4145848_SNP	C	T	2730.77	.	AC=2;AF=1.00;AN=2;BaseQRankSum=-0.030;ClippingRankSum=0.000;DB;DP=65;ExcessHet=3.0103;FS=0.000;MLEAC=2;MLEAF=1.00;MQ=43.94;MQRankSum=-0.089;QD=28.77;ReadPosRankSum=-0.644;SOR=0.307	GT:AD:DP:GQ:PL	1/1:1,64:65:99:2759,151,0
3L	4145849	3L_4145849_SNP	G	C	2730.77	.	AC=2;AF=1.00;AN=2;BaseQRankSum=-0.586;ClippingRankSum=0.000;DB;DP=65;ExcessHet=3.0103;FS=0.000;MLEAC=2;MLEAF=1.00;MQ=43.94;MQRankSum=-0.089;QD=33.34;ReadPosRankSum=-0.778;SOR=0.307	GT:AD:DP:GQ:PL	1/1:1,64:65:99:2759,151,0
3L	4145883	3L_4145883_SNP	C	G	1563.77	.	AC=2;AF=1.00;AN=2;BaseQRankSum=1.075;ClippingRankSum=0.000;DB;DP=59;ExcessHet=3.0103;FS=3.023;MLEAC=2;MLEAF=1.00;MQ=43.93;MQRankSum=-0.200;QD=26.50;ReadPosRankSum=-0.797;SOR=0.145	GT:AD:DP:GQ:PL	1/1:2,57:59:99:1592,138,0
3L	4145981	3L_4145981_SNP	C	T	3256.77	.	AC=2;AF=1.00;AN=2;BaseQRankSum=-0.558;ClippingRankSum=0.000;DB;DP=74;ExcessHet=3.0103;FS=0.000;MLEAC=2;MLEAF=1.00;MQ=43.95;MQRankSum=-0.083;QD=30.51;ReadPosRankSum=-0.608;SOR=0.310	GT:AD:DP:GQ:PL	1/1:1,73:74:99:3285,181,0
3L	4145983	3L_4145983_SNP	T	A	3301.77	.	AC=2;AF=1.00;AN=2;BaseQRankSum=-0.987;ClippingRankSum=0.000;DB;DP=75;ExcessHet=3.0103;FS=0.000;MLEAC=2;MLEAF=1.00;MQ=43.95;MQRankSum=-0.083;QD=24.61;ReadPosRankSum=-0.622;SOR=0.323	GT:AD:DP:GQ:PL	1/1:1,74:75:99:3330,184,0
3L	4145995	3L_4145995_SNP	C	A	3239.77	.	AC=2;AF=1.00;AN=2;BaseQRankSum=-1.066;ClippingRankSum=0.000;DB;DP=72;ExcessHet=3.0103;FS=0.000;MLEAC=2;MLEAF=1.00;MQ=43.97;MQRankSum=0.000;QD=28.63;ReadPosRankSum=-0.720;SOR=0.313	GT:AD:DP:GQ:PL	1/1:1,71:72:99:3268,181,0
3L	4146013	3L_4146013_SNP	G	T	3240.77	.	AC=2;AF=1.00;AN=2;BaseQRankSum=-0.883;ClippingRankSum=0.000;DB;DP=78;ExcessHet=3.0103;FS=0.000;MLEAC=2;MLEAF=1.00;MQ=43.97;MQRankSum=0.000;QD=35.92;ReadPosRankSum=-1.215;SOR=0.431	GT:AD:DP:GQ:PL	1/1:1,77:78:99:3269,190,0
3L	4146060	3L_4146060_SNP	A	C	1882.77	.	AC=2;AF=1.00;AN=2;BaseQRankSum=-0.859;ClippingRankSum=0.000;DB;DP=73;ExcessHet=3.0103;FS=0.000;MLEAC=2;MLEAF=1.00;MQ=43.97;MQRankSum=0.000;QD=25.79;ReadPosRankSum=1.449;SOR=0.326	GT:AD:DP:GQ:PL	1/1:1,72:73:99:1911,189,0
3L	4146104	3L_4146104_SNP	G	T	1879.77	.	AC=2;AF=1.00;AN=2;DB;DP=68;ExcessHet=3.0103;FS=0.000;MLEAC=2;MLEAF=1.00;MQ=44.00;QD=27.64;SOR=0.693	GT:AD:DP:GQ:PL	1/1:0,68:68:99:1908,204,0
3L	4146282	3L_4146282_SNP	G	A	2151.77	.	AC=2;AF=1.00;AN=2;DB;DP=75;ExcessHet=3.0103;FS=0.000;MLEAC=2;MLEAF=1.00;MQ=43.88;QD=28.69;SOR=0.719	GT:AD:DP:GQ:PL	1/1:0,75:75:99:2180,225,0
3L	4146401	3L_4146401_SNP	T	C	1804.77	.	AC=2;AF=1.00;AN=2;DB;DP=66;ExcessHet=3.0103;FS=0.000;MLEAC=2;MLEAF=1.00;MQ=43.47;QD=27.34;SOR=0.754	GT:AD:DP:GQ:PL	1/1:0,66:66:99:1833,197,0
3L	4146580	3L_4146580_SNP	G	C	1634.77	.	AC=2;AF=1.00;AN=2;BaseQRankSum=0.344;ClippingRankSum=0.000;DB;DP=67;ExcessHet=3.0103;FS=12.726;MLEAC=2;MLEAF=1.00;MQ=42.78;MQRankSum=-1.434;QD=24.40;ReadPosRankSum=0.814;SOR=0.337	GT:AD:DP:GQ:PL	1/1:4,63:67:88:1663,88,0
3L	4146675	.	ACCT	A	2817.73	.	AC=2;AF=1.00;AN=2;BaseQRankSum=-1.512;ClippingRankSum=0.000;DP=78;ExcessHet=3.0103;FS=1.944;MLEAC=2;MLEAF=1.00;MQ=40.28;MQRankSum=-2.534;QD=28.67;ReadPosRankSum=-0.061;SOR=0.383	GT:AD:DP:GQ:PL	1/1:4,69:73:38:2855,38,0
3L	4146714	.	ATAT	A	3435.14	.	AC=1;AF=0.500;AN=2;BaseQRankSum=-1.156;ClippingRankSum=0.000;DP=87;ExcessHet=3.0103;FS=5.084;MLEAC=1;MLEAF=0.500;MQ=39.70;MQRankSum=-3.027;QD=34.65;ReadPosRankSum=-0.286;SOR=0.793	GT:AD:DP:GQ:PL	0/1:4,82:86:10:3472,0,10
3L	4146718	.	A	G	3485.56	.	AC=1;AF=0.500;AN=2;BaseQRankSum=-0.331;ClippingRankSum=0.000;DP=87;ExcessHet=3.0103;FS=5.119;MLEAC=1;MLEAF=0.500;MQ=39.87;MQRankSum=-3.038;QD=29.95;ReadPosRankSum=0.314;SOR=0.829	GT:AD:DP:GQ:PL	0/1:4,83:87:7:3513,0,7
3L	4146725	.	AGTTT	A	3393.94	.	AC=1;AF=0.500;AN=2;BaseQRankSum=0.011;ClippingRankSum=0.000;DP=85;ExcessHet=3.0103;FS=5.211;MLEAC=1;MLEAF=0.500;MQ=39.72;MQRankSum=-3.180;QD=30.50;ReadPosRankSum=0.260;SOR=0.934	GT:AD:DP:GQ:PL	0/1:4,81:85:13:3431,0,13
3L	4146733	.	T	TATAAC	3351.84	.	AC=1;AF=0.500;AN=2;BaseQRankSum=-0.937;ClippingRankSum=0.000;DP=85;ExcessHet=3.0103;FS=5.272;MLEAC=1;MLEAF=0.500;MQ=39.68;MQRankSum=-3.234;QD=24.65;ReadPosRankSum=0.086;SOR=1.026	GT:AD:DP:GQ:PL	0/1:4,81:85:16:3389,0,16
3L	4146736	.	TTAA	T	3348.73	.	AC=1;AF=0.500;AN=2;BaseQRankSum=-1.498;ClippingRankSum=0.000;DP=85;ExcessHet=3.0103;FS=4.296;MLEAC=1;MLEAF=0.500;MQ=39.68;MQRankSum=-3.641;QD=31.85;ReadPosRankSum=0.533;SOR=1.185	GT:AD:DP:GQ:PL	0/1:5,80:85:58:3386,0,58
3L	4146743	3L_4146743_SNP	T	C	3483.77	.	AC=1;AF=0.500;AN=2;BaseQRankSum=0.134;ClippingRankSum=0.000;DB;DP=88;ExcessHet=3.0103;FS=4.571;MLEAC=1;MLEAF=0.500;MQ=39.69;MQRankSum=-3.737;QD=31.52;ReadPosRankSum=-0.109;SOR=1.367	GT:AD:DP:GQ:PL	0/1:5,83:88:49:3512,0,49
3L	4146747	3L_4146747_SNP	A	G	3704.77	.	AC=2;AF=1.00;AN=2;BaseQRankSum=-0.044;ClippingRankSum=0.000;DB;DP=86;ExcessHet=3.0103;FS=8.819;MLEAC=2;MLEAF=1.00;MQ=39.49;MQRankSum=-3.463;QD=31.15;ReadPosRankSum=-0.755;SOR=1.347	GT:AD:DP:GQ:PL	1/1:4,82:86:50:3733,50,0
3L	4146749	.	TGGCCA	T	3560.73	.	AC=2;AF=1.00;AN=2;BaseQRankSum=-1.633;ClippingRankSum=0.000;DP=87;ExcessHet=3.0103;FS=8.954;MLEAC=2;MLEAF=1.00;MQ=39.51;MQRankSum=-3.472;QD=29.05;ReadPosRankSum=-2.017;SOR=1.381	GT:AD:DP:GQ:PL	1/1:4,83:87:41:3598,41,0
3L	4146757	.	C	CGAG	3560.73	.	AC=2;AF=1.00;AN=2;BaseQRankSum=0.308;ClippingRankSum=0.000;DP=86;ExcessHet=3.0103;FS=8.819;MLEAC=2;MLEAF=1.00;MQ=39.55;MQRankSum=-3.474;QD=31.03;ReadPosRankSum=1.854;SOR=1.347	GT:AD:DP:GQ:PL	1/1:4,82:86:41:3598,41,0
3L	4146759	.	T	TG	3605.73	.	AC=2;AF=1.00;AN=2;BaseQRankSum=-0.259;ClippingRankSum=0.000;DP=85;ExcessHet=3.0103;FS=8.309;MLEAC=2;MLEAF=1.00;MQ=39.32;MQRankSum=-3.570;QD=37.70;ReadPosRankSum=-1.145;SOR=1.215	GT:AD:DP:GQ:PL	1/1:4,81:85:44:3643,44,0
3L	4146762	3L_4146762_SNP	T	C	3434.77	.	AC=2;AF=1.00;AN=2;BaseQRankSum=1.670;ClippingRankSum=0.000;DB;DP=86;ExcessHet=3.0103;FS=8.084;MLEAC=2;MLEAF=1.00;MQ=39.24;MQRankSum=-3.629;QD=33.87;ReadPosRankSum=-3.004;SOR=1.155	GT:AD:DP:GQ:PL	1/1:4,82:86:32:3463,32,0
3L	4146763	3L_4146763_SNP	A	T	3434.77	.	AC=2;AF=1.00;AN=2;BaseQRankSum=-0.195;ClippingRankSum=0.000;DB;DP=85;ExcessHet=3.0103;FS=5.316;MLEAC=2;MLEAF=1.00;MQ=39.36;MQRankSum=-3.638;QD=31.07;ReadPosRankSum=-3.026;SOR=1.120	GT:AD:DP:GQ:PL	1/1:4,81:85:32:3463,32,0
3L	4146771	3L_4146771_SNP	A	C	3299.79	.	AC=2;AF=1.00;AN=2;BaseQRankSum=0.521;ClippingRankSum=0.000;DB;DP=83;ExcessHet=3.0103;FS=5.227;MLEAC=2;MLEAF=1.00;MQ=39.27;MQRankSum=-3.701;QD=28.89;ReadPosRankSum=-1.575;SOR=0.953	GT:AD:DP:GQ:PL	1/1:4,79:83:23:3328,23,0
3L	4146782	3L_4146782_SNP	G	A	3231.79	.	AC=1;AF=0.500;AN=2;BaseQRankSum=-0.423;ClippingRankSum=0.000;DB;DP=81;ExcessHet=3.0103;FS=7.803;MLEAC=1;MLEAF=0.500;MQ=39.27;MQRankSum=-4.199;QD=28.81;ReadPosRankSum=-1.406;SOR=0.703	GT:AD:DP:GQ:PL	0/1:5,76:81:22:3260,0,22
3L	4146796	3L_4146796_SNP	C	T	3144.77	.	AC=1;AF=0.500;AN=2;BaseQRankSum=-1.396;ClippingRankSum=0.000;DB;DP=78;ExcessHet=3.0103;FS=10.948;MLEAC=1;MLEAF=0.500;MQ=39.26;MQRankSum=-4.460;QD=30.31;ReadPosRankSum=-1.156;SOR=0.816	GT:AD:DP:GQ:PL	0/1:6,72:78:70:3173,0,70
3L	4146800	.	T	TATACA	3243.74	.	AC=2;AF=1.00;AN=2;BaseQRankSum=-2.311;ClippingRankSum=0.000;DP=80;ExcessHet=3.0103;FS=7.730;MLEAC=2;MLEAF=1.00;MQ=38.95;MQRankSum=-4.070;QD=26.07;ReadPosRankSum=-1.923;SOR=0.662	GT:AD:DP:GQ:PL	1/1:5,75:80:25:3281,25,0
3L	4146801	.	G	A	3252.78	.	AC=2;AF=1.00;AN=2;BaseQRankSum=0.314;ClippingRankSum=0.000;DP=76;ExcessHet=3.0103;FS=8.088;MLEAC=2;MLEAF=1.00;MQ=39.19;MQRankSum=-4.058;QD=30.65;ReadPosRankSum=-1.850;SOR=0.901	GT:AD:DP:GQ:PL	1/1:5,71:76:25:3281,25,0
3L	4146851	3L_4146851_SNP	A	G	1297.77	.	AC=1;AF=0.500;AN=2;BaseQRankSum=1.266;ClippingRankSum=0.000;DB;DP=38;ExcessHet=3.0103;FS=0.000;MLEAC=1;MLEAF=0.500;MQ=41.19;MQRankSum=-2.752;QD=34.15;ReadPosRankSum=-0.041;SOR=0.693	GT:AD:DP:GQ:PL	0/1:6,32:38:99:1326,0,1698
3L	4146862	.	TATTTCGGTGATATAACAATATTATCAATA	T	1686.73	.	AC=1;AF=0.500;AN=2;BaseQRankSum=1.110;ClippingRankSum=0.000;DP=48;ExcessHet=3.0103;FS=1.530;MLEAC=1;MLEAF=0.500;MQ=41.26;MQRankSum=-3.036;QD=34.33;ReadPosRankSum=0.422;SOR=0.368	GT:AD:DP:GQ:PL	0/1:8,40:48:99:1724,0,2062
3L	4146894	3L_4146894_SNP	G	C	1701.77	.	AC=1;AF=0.500;AN=2;BaseQRankSum=-0.603;ClippingRankSum=0.000;DB;DP=48;ExcessHet=3.0103;FS=1.752;MLEAC=1;MLEAF=0.500;MQ=41.20;MQRankSum=-2.644;QD=28.54;ReadPosRankSum=-2.100;SOR=0.307	GT:AD:DP:GQ:PL	0/1:6,42:48:99:1730,0,1732
3L	4147115	3L_4147115_SNP	A	T	1988.77	.	AC=2;AF=1.00;AN=2;DB;DP=71;ExcessHet=3.0103;FS=0.000;MLEAC=2;MLEAF=1.00;MQ=42.85;QD=28.41;SOR=0.941	GT:AD:DP:GQ:PL	1/1:0,70:70:99:2017,210,0
3L	4147158	.	GA	G	1775.73	.	AC=2;AF=1.00;AN=2;DP=72;ExcessHet=3.0103;FS=0.000;MLEAC=2;MLEAF=1.00;MQ=42.87;QD=24.66;SOR=0.807	GT:AD:DP:GQ:PL	1/1:0,72:72:99:1813,216,0
3L	4147170	3L_4147170_SNP	A	T	1906.77	.	AC=2;AF=1.00;AN=2;DB;DP=68;ExcessHet=3.0103;FS=0.000;MLEAC=2;MLEAF=1.00;MQ=42.93;QD=28.04;SOR=0.752	GT:AD:DP:GQ:PL	1/1:0,68:68:99:1935,204,0
3L	4147188	3L_4147188_SNP	T	G	1600.77	.	AC=2;AF=1.00;AN=2;DB;DP=61;ExcessHet=3.0103;FS=0.000;MLEAC=2;MLEAF=1.00;MQ=43.11;QD=26.24;SOR=0.725	GT:AD:DP:GQ:PL	1/1:0,61:61:99:1629,181,0
3L	4148607	3L_4148607_SNP	C	T	1438.77	.	AC=2;AF=1.00;AN=2;BaseQRankSum=0.705;ClippingRankSum=0.000;DB;DP=59;ExcessHet=3.0103;FS=0.000;MLEAC=2;MLEAF=1.00;MQ=43.75;MQRankSum=-0.337;QD=24.39;ReadPosRankSum=-1.313;SOR=1.159	GT:AD:DP:GQ:PL	1/1:4,55:59:81:1467,81,0
3L	4149821	.	A	AT	2910.73	.	AC=2;AF=1.00;AN=2;DP=67;ExcessHet=3.0103;FS=0.000;MLEAC=2;MLEAF=1.00;MQ=43.47;QD=27.54;SOR=0.818	GT:AD:DP:GQ:PL	1/1:0,66:66:99:2948,202,0
3L	4149827	.	C	A	2957.77	.	AC=2;AF=1.00;AN=2;DP=68;ExcessHet=3.0103;FS=0.000;MLEAC=2;MLEAF=1.00;MQ=43.48;QD=22.43;SOR=0.880	GT:AD:DP:GQ:PL	1/1:0,68:68:99:2986,205,0
3L	4149863	3L_4149863_SNP	C	T	3034.77	.	AC=2;AF=1.00;AN=2;DB;DP=69;ExcessHet=3.0103;FS=0.000;MLEAC=2;MLEAF=1.00;MQ=43.34;QD=27.63;SOR=0.844	GT:AD:DP:GQ:PL	1/1:0,69:69:99:3063,210,0
3L	4149869	3L_4149869_SNP	T	G	2972.77	.	AC=2;AF=1.00;AN=2;DB;DP=68;ExcessHet=3.0103;FS=0.000;MLEAC=2;MLEAF=1.00;MQ=43.30;QD=33.32;SOR=0.880	GT:AD:DP:GQ:PL	1/1:0,68:68:99:3001,204,0
3L	4149891	.	TG	T	3276.73	.	AC=2;AF=1.00;AN=2;DP=72;ExcessHet=3.0103;FS=0.000;MLEAC=2;MLEAF=1.00;MQ=43.26;QD=31.78;SOR=0.807	GT:AD:DP:GQ:PL	1/1:0,72:72:99:3314,223,0
3L	4149894	3L_4149894_DEL	GTTCTGGCT	G	3276.73	.	AC=2;AF=1.00;AN=2;DB;DP=74;ExcessHet=3.0103;FS=0.000;MLEAC=2;MLEAF=1.00;MQ=43.28;QD=27.56;SOR=0.747	GT:AD:DP:GQ:PL	1/1:0,74:74:99:3314,223,0
3L	4149957	3L_4149957_SNP	A	C	1823.77	.	AC=2;AF=1.00;AN=2;DB;DP=65;ExcessHet=3.0103;FS=0.000;MLEAC=2;MLEAF=1.00;MQ=43.42;QD=28.06;SOR=0.854	GT:AD:DP:GQ:PL	1/1:0,65:65:99:1852,195,0
3L	4149992	3L_4149992_SNP	C	T	1672.77	.	AC=2;AF=1.00;AN=2;DB;DP=62;ExcessHet=3.0103;FS=0.000;MLEAC=2;MLEAF=1.00;MQ=43.46;QD=26.98;SOR=0.758	GT:AD:DP:GQ:PL	1/1:0,62:62:99:1701,186,0
3L	4150013	3L_4150013_SNP	A	T	1874.77	.	AC=2;AF=1.00;AN=2;BaseQRankSum=1.750;ClippingRankSum=0.000;DB;DP=71;ExcessHet=3.0103;FS=0.000;MLEAC=2;MLEAF=1.00;MQ=43.50;MQRankSum=-0.550;QD=26.41;ReadPosRankSum=0.561;SOR=0.223	GT:AD:DP:GQ:PL	1/1:1,70:71:99:1903,202,0
3L	4150027	3L_4150027_SNP	A	G	3226.77	.	AC=2;AF=1.00;AN=2;DB;DP=72;ExcessHet=3.0103;FS=0.000;MLEAC=2;MLEAF=1.00;MQ=43.51;QD=34.38;SOR=0.749	GT:AD:DP:GQ:PL	1/1:0,72:72:99:3255,220,0
3L	4150032	3L_4150032_SNP	A	T	3238.77	.	AC=2;AF=1.00;AN=2;DB;DP=72;ExcessHet=3.0103;FS=0.000;MLEAC=2;MLEAF=1.00;MQ=43.51;QD=30.19;SOR=0.693	GT:AD:DP:GQ:PL	1/1:0,72:72:99:3267,220,0
3L	4150042	3L_4150042_SNP	T	C	3216.77	.	AC=2;AF=1.00;AN=2;DB;DP=73;ExcessHet=3.0103;FS=0.000;MLEAC=2;MLEAF=1.00;MQ=43.52;QD=31.41;SOR=0.720	GT:AD:DP:GQ:PL	1/1:0,73:73:99:3245,223,0
3L	4150093	3L_4150093_SNP	A	G	3531.77	.	AC=2;AF=1.00;AN=2;DB;DP=80;ExcessHet=3.0103;FS=0.000;MLEAC=2;MLEAF=1.00;MQ=43.63;QD=35.02;SOR=0.743	GT:AD:DP:GQ:PL	1/1:0,80:80:99:3560,244,0
3L	4150095	3L_4150095_SNP	T	A	3531.77	.	AC=2;AF=1.00;AN=2;DB;DP=81;ExcessHet=3.0103;FS=0.000;MLEAC=2;MLEAF=1.00;MQ=43.64;QD=37.19;SOR=0.768	GT:AD:DP:GQ:PL	1/1:0,81:81:99:3560,244,0
3L	4150173	3L_4150173_SNP	T	A	1725.77	.	AC=2;AF=1.00;AN=2;BaseQRankSum=1.673;ClippingRankSum=0.000;DB;DP=66;ExcessHet=3.0103;FS=2.163;MLEAC=2;MLEAF=1.00;MQ=43.87;MQRankSum=-0.409;QD=26.15;ReadPosRankSum=0.582;SOR=0.499	GT:AD:DP:GQ:PL	1/1:3,63:66:99:1754,132,0
3L	4150316	3L_4150316_SNP	T	C	1490.77	.	AC=2;AF=1.00;AN=2;DB;DP=56;ExcessHet=3.0103;FS=0.000;MLEAC=2;MLEAF=1.00;MQ=43.97;QD=27.10;SOR=1.877	GT:AD:DP:GQ:PL	1/1:0,55:55:99:1519,164,0
3L	4150334	3L_4150334_SNP	T	G	1488.77	.	AC=2;AF=1.00;AN=2;DB;DP=57;ExcessHet=3.0103;FS=0.000;MLEAC=2;MLEAF=1.00;MQ=43.97;QD=27.07;SOR=1.739	GT:AD:DP:GQ:PL	1/1:0,55:55:99:1517,165,0
3L	4150871	3L_4150871_SNP	G	A	3272.77	.	AC=2;AF=1.00;AN=2;DB;DP=75;ExcessHet=3.0103;FS=0.000;MLEAC=2;MLEAF=1.00;MQ=43.95;QD=31.36;SOR=1.091	GT:AD:DP:GQ:PL	1/1:0,75:75:99:3301,226,0
3L	4150874	.	A	T	3156.77	.	AC=2;AF=1.00;AN=2;DP=72;ExcessHet=3.0103;FS=0.000;MLEAC=2;MLEAF=1.00;MQ=43.95;QD=35.31;SOR=1.179	GT:AD:DP:GQ:PL	1/1:0,72:72:99:3185,225,0
3L	4150888	3L_4150888_SNP	A	T	3024.77	.	AC=2;AF=1.00;AN=2;DB;DP=71;ExcessHet=3.0103;FS=0.000;MLEAC=2;MLEAF=1.00;MQ=43.94;QD=27.85;SOR=1.195	GT:AD:DP:GQ:PL	1/1:0,71:71:99:3053,214,0
3L	4150893	3L_4150893_SNP	T	A	2714.77	.	AC=2;AF=1.00;AN=2;BaseQRankSum=1.630;ClippingRankSum=0.000;DB;DP=68;ExcessHet=3.0103;FS=1.894;MLEAC=2;MLEAF=1.00;MQ=43.94;MQRankSum=2.716;QD=32.09;ReadPosRankSum=-1.212;SOR=1.214	GT:AD:DP:GQ:PL	1/1:4,64:68:28:2743,28,0
3L	4150894	3L_4150894_SNP	C	G	2739.77	.	AC=2;AF=1.00;AN=2;BaseQRankSum=0.208;ClippingRankSum=0.000;DB;DP=69;ExcessHet=3.0103;FS=0.000;MLEAC=2;MLEAF=1.00;MQ=43.94;MQRankSum=2.739;QD=30.43;ReadPosRankSum=-1.157;SOR=1.162	GT:AD:DP:GQ:PL	1/1:4,65:69:31:2768,31,0
3L	4150904	3L_4150904_SNP	C	G	2803.77	.	AC=2;AF=1.00;AN=2;BaseQRankSum=-0.153;ClippingRankSum=0.000;DB;DP=68;ExcessHet=3.0103;FS=0.000;MLEAC=2;MLEAF=1.00;MQ=43.94;MQRankSum=2.716;QD=31.91;ReadPosRankSum=-0.516;SOR=0.966	GT:AD:DP:GQ:PL	1/1:4,64:68:40:2832,40,0
3L	4151019	3L_4151019_SNP	T	G	1968.77	.	AC=2;AF=1.00;AN=2;BaseQRankSum=-2.133;ClippingRankSum=0.000;DB;DP=77;ExcessHet=3.0103;FS=3.056;MLEAC=2;MLEAF=1.00;MQ=44.00;MQRankSum=0.000;QD=25.90;ReadPosRankSum=-0.677;SOR=0.116	GT:AD:DP:GQ:PL	1/1:2,74:76:99:1997,168,0
3L	4151141	3L_4151141_SNP	C	A	1986.77	.	AC=2;AF=1.00;AN=2;BaseQRankSum=-0.660;ClippingRankSum=0.000;DB;DP=85;ExcessHet=3.0103;FS=0.000;MLEAC=2;MLEAF=1.00;MQ=44.00;MQRankSum=0.000;QD=23.37;ReadPosRankSum=-0.168;SOR=0.718	GT:AD:DP:GQ:PL	1/1:4,81:85:74:2015,74,0
3L	4151184	3L_4151184_SNP	T	A	2233.77	.	AC=2;AF=1.00;AN=2;DB;DP=80;ExcessHet=3.0103;FS=0.000;MLEAC=2;MLEAF=1.00;MQ=44.00;QD=27.92;SOR=0.968	GT:AD:DP:GQ:PL	1/1:0,80:80:99:2262,240,0
3L	4151247	3L_4151247_SNP	A	G	2100.77	.	AC=2;AF=1.00;AN=2;DB;DP=76;ExcessHet=3.0103;FS=0.000;MLEAC=2;MLEAF=1.00;MQ=44.00;QD=28.01;SOR=0.832	GT:AD:DP:GQ:PL	1/1:0,75:75:99:2129,224,0
3L	4151298	3L_4151298_SNP	C	G	1777.77	.	AC=2;AF=1.00;AN=2;BaseQRankSum=0.709;ClippingRankSum=0.000;DB;DP=67;ExcessHet=3.0103;FS=0.000;MLEAC=2;MLEAF=1.00;MQ=44.00;MQRankSum=0.000;QD=26.53;ReadPosRankSum=-0.758;SOR=0.373	GT:AD:DP:GQ:PL	1/1:1,66:67:99:1806,173,0
3L	4151561	3L_4151561_SNP	T	C	1848.77	.	AC=2;AF=1.00;AN=2;DB;DP=64;ExcessHet=3.0103;FS=0.000;MLEAC=2;MLEAF=1.00;MQ=43.89;QD=28.89;SOR=0.966	GT:AD:DP:GQ:PL	1/1:0,64:64:99:1877,192,0
3L	4151660	3L_4151660_SNP	G	C	1492.77	.	AC=2;AF=1.00;AN=2;BaseQRankSum=0.838;ClippingRankSum=0.000;DB;DP=59;ExcessHet=3.0103;FS=0.000;MLEAC=2;MLEAF=1.00;MQ=44.00;MQRankSum=0.000;QD=25.30;ReadPosRankSum=-0.685;SOR=0.877	GT:AD:DP:GQ:PL	1/1:2,57:59:99:1521,138,0
3L	4151983	3L_4151983_SNP	A	C	1486.77	.	AC=2;AF=1.00;AN=2;DB;DP=55;ExcessHet=3.0103;FS=0.000;MLEAC=2;MLEAF=1.00;MQ=44.00;QD=27.03;SOR=0.970	GT:AD:DP:GQ:PL	1/1:0,55:55:99:1515,164,0
3L	4152007	3L_4152007_SNP	T	C	1726.77	.	AC=2;AF=1.00;AN=2;DB;DP=63;ExcessHet=3.0103;FS=0.000;MLEAC=2;MLEAF=1.00;MQ=44.00;QD=27.85;SOR=1.143	GT:AD:DP:GQ:PL	1/1:0,62:62:99:1755,186,0
3L	4152142	3L_4152142_SNP	A	G	2916.77	.	AC=2;AF=1.00;AN=2;DB;DP=68;ExcessHet=3.0103;FS=0.000;MLEAC=2;MLEAF=1.00;MQ=44.00;QD=35.44;SOR=0.917	GT:AD:DP:GQ:PL	1/1:0,67:67:99:2945,202,0
3L	4152144	3L_4152144_SNP	C	T	2916.77	.	AC=2;AF=1.00;AN=2;DB;DP=67;ExcessHet=3.0103;FS=0.000;MLEAC=2;MLEAF=1.00;MQ=44.00;QD=26.04;SOR=0.957	GT:AD:DP:GQ:PL	1/1:0,66:66:99:2945,202,0
3L	4152159	3L_4152159_SNP	T	A	2562.77	.	AC=2;AF=1.00;AN=2;BaseQRankSum=1.531;ClippingRankSum=0.000;DB;DP=59;ExcessHet=3.0103;FS=3.906;MLEAC=2;MLEAF=1.00;MQ=44.00;MQRankSum=0.000;QD=31.78;ReadPosRankSum=-0.537;SOR=0.916	GT:AD:DP:GQ:PL	1/1:1,58:59:99:2591,179,0
3L	4152163	3L_4152163_SNP	G	T	2601.77	.	AC=2;AF=1.00;AN=2;BaseQRankSum=-0.059;ClippingRankSum=0.000;DB;DP=61;ExcessHet=3.0103;FS=3.704;MLEAC=2;MLEAF=1.00;MQ=44.00;MQRankSum=0.000;QD=27.05;ReadPosRankSum=-0.575;SOR=0.773	GT:AD:DP:GQ:PL	1/1:1,60:61:99:2630,185,0
3L	4152348	3L_4152348_SNP	A	G	1900.77	.	AC=2;AF=1.00;AN=2;BaseQRankSum=1.064;ClippingRankSum=0.000;DB;DP=69;ExcessHet=3.0103;FS=4.075;MLEAC=2;MLEAF=1.00;MQ=43.97;MQRankSum=0.000;QD=27.55;ReadPosRankSum=-0.596;SOR=1.025	GT:AD:DP:GQ:PL	1/1:1,68:69:99:1929,179,0
3L	4152637	3L_4152637_SNP	C	A	2160.77	.	AC=2;AF=1.00;AN=2;DB;DP=49;ExcessHet=3.0103;FS=0.000;MLEAC=2;MLEAF=1.00;MQ=43.96;QD=31.59;SOR=0.818	GT:AD:DP:GQ:PL	1/1:0,49:49:99:2189,148,0
3L	4152638	.	CTT	C	2247.73	.	AC=2;AF=1.00;AN=2;DP=49;ExcessHet=3.0103;FS=0.000;MLEAC=2;MLEAF=1.00;MQ=43.96;QD=31.68;SOR=0.818	GT:AD:DP:GQ:PL	1/1:0,49:49:99:2285,157,0
3L	4152645	.	CTT	C	2308.73	.	AC=2;AF=1.00;AN=2;DP=53;ExcessHet=3.0103;FS=0.000;MLEAC=2;MLEAF=1.00;MQ=43.96;QD=31.56;SOR=0.981	GT:AD:DP:GQ:PL	1/1:0,53:53:99:2346,163,0
3L	4152752	3L_4152752_SNP	G	T	1593.77	.	AC=2;AF=1.00;AN=2;BaseQRankSum=2.092;ClippingRankSum=0.000;DB;DP=60;ExcessHet=3.0103;FS=8.844;MLEAC=2;MLEAF=1.00;MQ=44.00;MQRankSum=0.000;QD=26.56;ReadPosRankSum=1.000;SOR=1.270	GT:AD:DP:GQ:PL	1/1:2,58:60:99:1622,144,0
3L	4152760	3L_4152760_SNP	G	A	2610.77	.	AC=2;AF=1.00;AN=2;DB;DP=60;ExcessHet=3.0103;FS=0.000;MLEAC=2;MLEAF=1.00;MQ=44.00;QD=27.43;SOR=1.355	GT:AD:DP:GQ:PL	1/1:0,60:60:99:2639,184,0
3L	4152861	3L_4152861_SNP	G	A	1201.77	.	AC=2;AF=1.00;AN=2;DB;DP=44;ExcessHet=3.0103;FS=0.000;MLEAC=2;MLEAF=1.00;MQ=44.00;QD=27.31;SOR=0.990	GT:AD:DP:GQ:PL	1/1:0,44:44:99:1230,132,0
3L	4152910	3L_4152910_SNP	G	C	1433.77	.	AC=2;AF=1.00;AN=2;DB;DP=52;ExcessHet=3.0103;FS=0.000;MLEAC=2;MLEAF=1.00;MQ=43.96;QD=28.11;SOR=1.201	GT:AD:DP:GQ:PL	1/1:0,51:51:99:1462,153,0
3L	4152945	3L_4152945_SNP	C	T	2554.77	.	AC=2;AF=1.00;AN=2;DB;DP=59;ExcessHet=3.0103;FS=0.000;MLEAC=2;MLEAF=1.00;MQ=43.97;QD=22.86;SOR=0.997	GT:AD:DP:GQ:PL	1/1:0,58:58:99:2583,175,0
3L	4152946	3L_4152946_SNP	T	A	2554.77	.	AC=2;AF=1.00;AN=2;DB;DP=59;ExcessHet=3.0103;FS=0.000;MLEAC=2;MLEAF=1.00;MQ=43.97;QD=28.89;SOR=0.997	GT:AD:DP:GQ:PL	1/1:0,58:58:99:2583,175,0
3L	4153140	3L_4153140_SNP	A	C	1775.77	.	AC=2;AF=1.00;AN=2;BaseQRankSum=-0.982;ClippingRankSum=0.000;DB;DP=67;ExcessHet=3.0103;FS=0.000;MLEAC=2;MLEAF=1.00;MQ=44.00;MQRankSum=0.000;QD=26.50;ReadPosRankSum=2.525;SOR=0.373	GT:AD:DP:GQ:PL	1/1:1,66:67:99:1804,172,0
3L	4153195	3L_4153195_SNP	T	A	3067.77	.	AC=2;AF=1.00;AN=2;DB;DP=70;ExcessHet=3.0103;FS=0.000;MLEAC=2;MLEAF=1.00;MQ=44.00;QD=29.69;SOR=0.874	GT:AD:DP:GQ:PL	1/1:0,70:70:99:3096,214,0
3L	4153205	3L_4153205_SNP	T	A	3129.77	.	AC=2;AF=1.00;AN=2;DB;DP=72;ExcessHet=3.0103;FS=0.000;MLEAC=2;MLEAF=1.00;MQ=44.00;QD=31.17;SOR=1.002	GT:AD:DP:GQ:PL	1/1:0,72:72:99:3158,220,0
3L	4153335	.	T	A	1917.77	.	AC=2;AF=1.00;AN=2;DP=70;ExcessHet=3.0103;FS=0.000;MLEAC=2;MLEAF=1.00;MQ=44.00;QD=27.40;SOR=0.693	GT:AD:DP:GQ:PL	1/1:0,70:70:99:1946,209,0
3L	4153364	3L_4153364_SNP	T	C	3176.77	.	AC=2;AF=1.00;AN=2;DB;DP=78;ExcessHet=3.0103;FS=0.000;MLEAC=2;MLEAF=1.00;MQ=44.00;QD=22.94;SOR=0.693	GT:AD:DP:GQ:PL	1/1:0,78:78:99:3205,240,0
3L	4153388	3L_4153388_SNP	T	G	2987.77	.	AC=2;AF=1.00;AN=2;DB;DP=70;ExcessHet=3.0103;FS=0.000;MLEAC=2;MLEAF=1.00;MQ=44.00;QD=31.69;SOR=0.693	GT:AD:DP:GQ:PL	1/1:0,70:70:99:3016,219,0
3L	4153568	.	A	AT	2888.73	.	AC=2;AF=1.00;AN=2;DP=68;ExcessHet=3.0103;FS=0.000;MLEAC=2;MLEAF=1.00;MQ=43.97;QD=34.35;SOR=1.112	GT:AD:DP:GQ:PL	1/1:0,66:66:99:2926,198,0
3L	4153574	3L_4153574_SNP	A	T	3077.77	.	AC=2;AF=1.00;AN=2;DB;DP=67;ExcessHet=3.0103;FS=0.000;MLEAC=2;MLEAF=1.00;MQ=43.97;QD=28.35;SOR=1.066	GT:AD:DP:GQ:PL	1/1:0,67:67:99:3106,211,0
3L	4153578	.	C	CTT	3121.73	.	AC=2;AF=1.00;AN=2;DP=66;ExcessHet=3.0103;FS=0.000;MLEAC=2;MLEAF=1.00;MQ=43.97;QD=29.53;SOR=1.112	GT:AD:DP:GQ:PL	1/1:0,66:66:99:3159,213,0
3L	4153579	.	C	CTTCT	3076.73	.	AC=2;AF=1.00;AN=2;DP=67;ExcessHet=3.0103;FS=0.000;MLEAC=2;MLEAF=1.00;MQ=43.97;QD=25.50;SOR=1.146	GT:AD:DP:GQ:PL	1/1:0,67:67:99:3114,210,0
3L	4153670	3L_4153670_SNP	T	C	1676.77	.	AC=2;AF=1.00;AN=2;BaseQRankSum=-1.038;ClippingRankSum=0.000;DB;DP=64;ExcessHet=3.0103;FS=4.014;MLEAC=2;MLEAF=1.00;MQ=43.94;MQRankSum=-0.091;QD=26.62;ReadPosRankSum=-0.516;SOR=0.987	GT:AD:DP:GQ:PL	1/1:1,62:63:99:1705,159,0
3L	4154188	3L_4154188_SNP	T	G	1629.77	.	AC=2;AF=1.00;AN=2;DB;DP=60;ExcessHet=3.0103;FS=0.000;MLEAC=2;MLEAF=1.00;MQ=44.00;QD=27.16;SOR=0.831	GT:AD:DP:GQ:PL	1/1:0,60:60:99:1658,179,0
3L	4154704	3L_4154704_SNP	G	A	3445.77	.	AC=2;AF=1.00;AN=2;BaseQRankSum=2.299;ClippingRankSum=0.000;DB;DP=92;ExcessHet=3.0103;FS=5.038;MLEAC=2;MLEAF=1.00;MQ=44.00;MQRankSum=0.000;QD=33.79;ReadPosRankSum=0.158;SOR=0.753	GT:AD:DP:GQ:PL	1/1:4,88:92:80:3474,80,0
3L	4154729	.	T	A	3599.77	.	AC=2;AF=1.00;AN=2;BaseQRankSum=1.139;ClippingRankSum=0.000;DP=87;ExcessHet=3.0103;FS=2.276;MLEAC=2;MLEAF=1.00;MQ=44.00;MQRankSum=0.000;QD=29.59;ReadPosRankSum=0.515;SOR=0.640	GT:AD:DP:GQ:PL	1/1:3,84:87:99:3628,99,0
3L	4154730	.	A	T	3599.77	.	AC=2;AF=1.00;AN=2;BaseQRankSum=0.283;ClippingRankSum=0.000;DP=88;ExcessHet=3.0103;FS=2.300;MLEAC=2;MLEAF=1.00;MQ=44.00;MQRankSum=0.000;QD=31.08;ReadPosRankSum=0.508;SOR=0.673	GT:AD:DP:GQ:PL	1/1:3,85:88:99:3628,99,0
3L	4154768	3L_4154768_SNP	G	A	3834.77	.	AC=2;AF=1.00;AN=2;BaseQRankSum=0.829;ClippingRankSum=0.000;DB;DP=89;ExcessHet=3.0103;FS=3.059;MLEAC=2;MLEAF=1.00;MQ=44.00;MQRankSum=0.000;QD=28.92;ReadPosRankSum=1.314;SOR=0.295	GT:AD:DP:GQ:PL	1/1:1,88:89:99:3863,210,0
3L	4154779	3L_4154779_SNP	T	A	3882.77	.	AC=2;AF=1.00;AN=2;BaseQRankSum=-1.710;ClippingRankSum=0.000;DB;DP=90;ExcessHet=3.0103;FS=3.208;MLEAC=2;MLEAF=1.00;MQ=44.00;MQRankSum=0.000;QD=28.36;ReadPosRankSum=2.137;SOR=0.403	GT:AD:DP:GQ:PL	1/1:1,89:90:99:3911,213,0
3L	4154973	.	GT	G	1705.73	.	AC=2;AF=1.00;AN=2;BaseQRankSum=1.278;ClippingRankSum=0.000;DP=82;ExcessHet=3.0103;FS=0.000;MLEAC=2;MLEAF=1.00;MQ=44.00;MQRankSum=0.000;QD=22.44;ReadPosRankSum=-1.049;SOR=0.256	GT:AD:DP:GQ:PL	1/1:1,75:76:99:1743,203,0
3L	4155087	3L_4155087_SNP	T	C	2163.77	.	AC=2;AF=1.00;AN=2;DB;DP=78;ExcessHet=3.0103;FS=0.000;MLEAC=2;MLEAF=1.00;MQ=43.84;QD=27.74;SOR=0.798	GT:AD:DP:GQ:PL	1/1:0,78:78:99:2192,234,0
3L	4155833	3L_4155833_SNP	A	G	1826.77	.	AC=2;AF=1.00;AN=2;DB;DP=44;ExcessHet=3.0103;FS=0.000;MLEAC=2;MLEAF=1.00;MQ=43.96;QD=34.63;SOR=0.883	GT:AD:DP:GQ:PL	1/1:0,44:44:99:1855,132,0
3L	4155843	3L_4155843_SNP	T	G	1819.77	.	AC=2;AF=1.00;AN=2;DB;DP=42;ExcessHet=3.0103;FS=0.000;MLEAC=2;MLEAF=1.00;MQ=43.95;QD=30.81;SOR=0.693	GT:AD:DP:GQ:PL	1/1:0,42:42:99:1848,129,0
3L	4155893	3L_4155893_SNP	C	G	925.77	.	AC=2;AF=1.00;AN=2;DB;DP=34;ExcessHet=3.0103;FS=0.000;MLEAC=2;MLEAF=1.00;MQ=43.94;QD=27.23;SOR=0.693	GT:AD:DP:GQ:PL	1/1:0,34:34:99:954,102,0
3L	4155949	.	T	C	1019.77	.	AC=2;AF=1.00;AN=2;DP=37;ExcessHet=3.0103;FS=0.000;MLEAC=2;MLEAF=1.00;MQ=44.00;QD=27.56;SOR=0.746	GT:AD:DP:GQ:PL	1/1:0,37:37:99:1048,111,0
3L	4156006	.	T	C	1484.77	.	AC=2;AF=1.00;AN=2;DP=35;ExcessHet=3.0103;FS=0.000;MLEAC=2;MLEAF=1.00;MQ=44.00;QD=28.85;SOR=0.869	GT:AD:DP:GQ:PL	1/1:0,35:35:99:1513,111,0
3L	4156016	3L_4156016_SNP	A	G	1546.77	.	AC=2;AF=1.00;AN=2;DB;DP=37;ExcessHet=3.0103;FS=0.000;MLEAC=2;MLEAF=1.00;MQ=44.00;QD=29.48;SOR=0.859	GT:AD:DP:GQ:PL	1/1:0,37:37:99:1575,117,0
3L	4156182	3L_4156182_SNP	G	T	1716.77	.	AC=1;AF=0.500;AN=2;BaseQRankSum=1.808;ClippingRankSum=0.000;DB;DP=43;ExcessHet=3.0103;FS=0.000;MLEAC=1;MLEAF=0.500;MQ=43.91;MQRankSum=-0.110;QD=34.17;ReadPosRankSum=-1.170;SOR=0.420	GT:AD:DP:GQ:PL	0/1:1,42:43:44:1745,0,44
3L	4156186	3L_4156186_SNP	A	G	1716.77	.	AC=1;AF=0.500;AN=2;BaseQRankSum=-1.563;ClippingRankSum=0.000;DB;DP=42;ExcessHet=3.0103;FS=0.000;MLEAC=1;MLEAF=0.500;MQ=43.91;MQRankSum=-0.112;QD=30.18;ReadPosRankSum=-1.527;SOR=0.460	GT:AD:DP:GQ:PL	0/1:1,41:42:44:1745,0,44
3L	4156190	.	C	CCCCTT	1765.73	.	AC=1;AF=0.500;AN=2;BaseQRankSum=-0.502;ClippingRankSum=0.000;DP=40;ExcessHet=3.0103;FS=0.000;MLEAC=1;MLEAF=0.500;MQ=43.90;MQRankSum=-0.115;QD=28.70;ReadPosRankSum=-1.387;SOR=0.476	GT:AD:DP:GQ:PL	0/1:1,39:40:41:1803,0,41
3L	4156191	.	TCA	T	1758.73	.	AC=1;AF=0.500;AN=2;BaseQRankSum=-0.043;ClippingRankSum=0.000;DP=42;ExcessHet=3.0103;FS=0.000;MLEAC=1;MLEAF=0.500;MQ=43.91;MQRankSum=-0.112;QD=28.89;ReadPosRankSum=-1.321;SOR=0.460	GT:AD:DP:GQ:PL	0/1:1,41:42:41:1796,0,41
3L	4156197	.	TCC	T	1725.73	.	AC=1;AF=0.500;AN=2;BaseQRankSum=-0.186;ClippingRankSum=0.000;DP=40;ExcessHet=3.0103;FS=0.000;MLEAC=1;MLEAF=0.500;MQ=43.90;MQRankSum=-0.115;QD=26.27;ReadPosRankSum=-1.300;SOR=0.560	GT:AD:DP:GQ:PL	0/1:1,39:40:41:1763,0,41
3L	4156294	3L_4156294_SNP	C	T	1131.77	.	AC=2;AF=1.00;AN=2;DB;DP=42;ExcessHet=3.0103;FS=0.000;MLEAC=2;MLEAF=1.00;MQ=44.00;QD=27.60;SOR=0.741	GT:AD:DP:GQ:PL	1/1:0,41:41:99:1160,123,0
3L	4156309	3L_4156309_SNP	T	C	1285.77	.	AC=2;AF=1.00;AN=2;DB;DP=47;ExcessHet=3.0103;FS=0.000;MLEAC=2;MLEAF=1.00;MQ=44.00;QD=27.36;SOR=0.919	GT:AD:DP:GQ:PL	1/1:0,47:47:99:1314,141,0
3L	4156374	3L_4156374_SNP	A	G	1235.77	.	AC=2;AF=1.00;AN=2;BaseQRankSum=0.765;ClippingRankSum=0.000;DB;DP=51;ExcessHet=3.0103;FS=0.000;MLEAC=2;MLEAF=1.00;MQ=43.92;MQRankSum=-0.216;QD=24.23;ReadPosRankSum=-0.874;SOR=0.818	GT:AD:DP:GQ:PL	1/1:2,49:51:99:1264,113,0
3L	4157266	3L_4157266_SNP	T	C	1477.77	.	AC=2;AF=1.00;AN=2;BaseQRankSum=0.458;ClippingRankSum=0.000;DB;DP=55;ExcessHet=3.0103;FS=3.602;MLEAC=2;MLEAF=1.00;MQ=43.60;MQRankSum=-0.326;QD=26.87;ReadPosRankSum=-1.010;SOR=0.707	GT:AD:DP:GQ:PL	1/1:1,54:55:99:1506,136,0
3L	4157323	3L_4157323_SNP	T	A	2113.77	.	AC=2;AF=1.00;AN=2;DB;DP=51;ExcessHet=3.0103;FS=0.000;MLEAC=2;MLEAF=1.00;MQ=43.15;QD=27.56;SOR=1.270	GT:AD:DP:GQ:PL	1/1:0,50:50:99:2142,150,0
3L	4157339	3L_4157339_SNP	C	A	2566.77	.	AC=2;AF=1.00;AN=2;DB;DP=56;ExcessHet=3.0103;FS=0.000;MLEAC=2;MLEAF=1.00;MQ=43.12;QD=28.69;SOR=1.371	GT:AD:DP:GQ:PL	1/1:0,55:55:99:2595,175,0
3L	4157347	.	T	TTTTTGTTTTTG	2700.73	.	AC=2;AF=1.00;AN=2;DP=58;ExcessHet=3.0103;FS=0.000;MLEAC=2;MLEAF=1.00;MQ=43.19;QD=29.48;SOR=1.140	GT:AD:DP:GQ:PL	1/1:0,57:57:99:2738,187,0
3L	4157597	.	A	AGC	3019.73	.	AC=2;AF=1.00;AN=2;BaseQRankSum=-0.256;ClippingRankSum=0.000;DP=68;ExcessHet=3.0103;FS=3.490;MLEAC=2;MLEAF=1.00;MQ=43.45;MQRankSum=-0.474;QD=31.25;ReadPosRankSum=-0.957;SOR=0.618	GT:AD:DP:GQ:PL	1/1:1,66:67:99:3057,168,0
3L	4157598	.	A	AT	3019.73	.	AC=2;AF=1.00;AN=2;BaseQRankSum=-1.225;ClippingRankSum=0.000;DP=65;ExcessHet=3.0103;FS=3.505;MLEAC=2;MLEAF=1.00;MQ=43.42;MQRankSum=-0.483;QD=29.95;ReadPosRankSum=-0.880;SOR=0.630	GT:AD:DP:GQ:PL	1/1:1,64:65:99:3057,168,0
3L	4157601	.	G	GAA	3337.73	.	AC=2;AF=1.00;AN=2;BaseQRankSum=-0.671;ClippingRankSum=0.000;DP=69;ExcessHet=3.0103;FS=3.617;MLEAC=2;MLEAF=1.00;MQ=43.43;MQRankSum=-0.488;QD=29.27;ReadPosRankSum=-0.628;SOR=0.707	GT:AD:DP:GQ:PL	1/1:1,68:69:99:3375,189,0
3L	4157602	.	G	GCTGAGC	3337.73	.	AC=2;AF=1.00;AN=2;BaseQRankSum=-0.152;ClippingRankSum=0.000;DP=70;ExcessHet=3.0103;FS=3.537;MLEAC=2;MLEAF=1.00;MQ=43.43;MQRankSum=-0.484;QD=33.82;ReadPosRankSum=-0.644;SOR=0.650	GT:AD:DP:GQ:PL	1/1:1,69:70:99:3375,189,0
3L	4158199	3L_4158199_SNP	G	C	1841.77	.	AC=2;AF=1.00;AN=2;DB;DP=41;ExcessHet=3.0103;FS=0.000;MLEAC=2;MLEAF=1.00;MQ=43.69;QD=27.32;SOR=0.954	GT:AD:DP:GQ:PL	1/1:0,41:41:99:1870,126,0
3L	4158201	3L_4158201_SNP	T	A	1841.77	.	AC=2;AF=1.00;AN=2;DB;DP=42;ExcessHet=3.0103;FS=0.000;MLEAC=2;MLEAF=1.00;MQ=43.70;QD=34.83;SOR=0.892	GT:AD:DP:GQ:PL	1/1:0,42:42:99:1870,126,0
3L	4158203	.	TTC	T	343.77	.	AC=1;AF=0.500;AN=2;BaseQRankSum=1.440;ClippingRankSum=0.000;DP=42;ExcessHet=3.0103;FS=6.345;MLEAC=1;MLEAF=0.500;MQ=43.70;MQRankSum=-1.062;QD=9.29;ReadPosRankSum=-1.301;SOR=0.506	GT:AD:DP:GQ:PL	0/1:8,29:37:21:381,0,21
3L	4158260	3L_4158260_SNP	T	C	1300.77	.	AC=2;AF=1.00;AN=2;DB;DP=50;ExcessHet=3.0103;FS=0.000;MLEAC=2;MLEAF=1.00;MQ=43.96;QD=26.02;SOR=0.952	GT:AD:DP:GQ:PL	1/1:0,50:50:99:1329,148,0
3L	4158495	3L_4158495_SNP	G	A	2095.77	.	AC=2;AF=1.00;AN=2;BaseQRankSum=1.552;ClippingRankSum=0.000;DB;DP=80;ExcessHet=3.0103;FS=2.575;MLEAC=2;MLEAF=1.00;MQ=43.79;MQRankSum=-0.472;QD=26.20;ReadPosRankSum=-0.826;SOR=1.229	GT:AD:DP:GQ:PL	1/1:3,77:80:99:2124,157,0
3L	4158522	3L_4158522_SNP	T	G	2814.85	.	AC=2;AF=1.00;AN=2;BaseQRankSum=1.356;ClippingRankSum=0.000;DB;DP=75;ExcessHet=3.0103;FS=2.031;MLEAC=2;MLEAF=1.00;MQ=43.77;MQRankSum=-0.577;QD=35.04;ReadPosRankSum=0.201;SOR=1.362	GT:AD:DP:GQ:PL	1/1:4,71:75:17:2843,17,0
3L	4158539	.	C	CA	2851.87	.	AC=2;AF=1.00;AN=2;BaseQRankSum=0.302;ClippingRankSum=0.000;DP=71;ExcessHet=3.0103;FS=1.909;MLEAC=2;MLEAF=1.00;MQ=43.76;MQRankSum=-0.595;QD=26.50;ReadPosRankSum=0.399;SOR=1.230	GT:AD:DP:GQ:PL	1/1:4,67:71:15:2889,15,0
3L	4158544	3L_4158544_SNP	A	G	2890.90	.	AC=2;AF=1.00;AN=2;BaseQRankSum=0.195;ClippingRankSum=0.000;DB;DP=73;ExcessHet=3.0103;FS=0.000;MLEAC=2;MLEAF=1.00;MQ=43.77;MQRankSum=-0.496;QD=28.42;ReadPosRankSum=-0.681;SOR=0.627	GT:AD:DP:GQ:PL	1/1:3,70:73:15:2919,15,0
3L	4158570	3L_4158570_SNP	T	A	1802.77	.	AC=2;AF=1.00;AN=2;BaseQRankSum=1.595;ClippingRankSum=0.000;DB;DP=70;ExcessHet=3.0103;FS=0.000;MLEAC=2;MLEAF=1.00;MQ=43.78;MQRankSum=-0.455;QD=25.75;ReadPosRankSum=-0.160;SOR=0.669	GT:AD:DP:GQ:PL	1/1:3,67:70:99:1831,130,0
3L	4158597	3L_4158597_INS	T	TAA	2813.73	.	AC=2;AF=1.00;AN=2;BaseQRankSum=-0.698;ClippingRankSum=0.000;DB;DP=66;ExcessHet=3.0103;FS=0.000;MLEAC=2;MLEAF=1.00;MQ=43.80;MQRankSum=-0.317;QD=28.65;ReadPosRankSum=-0.786;SOR=1.214	GT:AD:DP:GQ:PL	1/1:2,64:66:87:2851,87,0
3L	4158602	3L_4158602_SNP	T	A	2733.77	.	AC=2;AF=1.00;AN=2;BaseQRankSum=-1.587;ClippingRankSum=0.000;DB;DP=63;ExcessHet=3.0103;FS=0.000;MLEAC=2;MLEAF=1.00;MQ=43.79;MQRankSum=-0.325;QD=32.98;ReadPosRankSum=-0.392;SOR=1.107	GT:AD:DP:GQ:PL	1/1:2,61:63:81:2762,81,0
3L	4158610	3L_4158610_SNP	A	G	2688.77	.	AC=2;AF=1.00;AN=2;BaseQRankSum=-0.021;ClippingRankSum=0.000;DB;DP=63;ExcessHet=3.0103;FS=0.000;MLEAC=2;MLEAF=1.00;MQ=43.52;MQRankSum=-0.376;QD=27.59;ReadPosRankSum=0.314;SOR=1.107	GT:AD:DP:GQ:PL	1/1:2,61:63:78:2717,78,0
3L	4158629	3L_4158629_SNP	C	T	2606.77	.	AC=2;AF=1.00;AN=2;BaseQRankSum=1.434;ClippingRankSum=0.000;DB;DP=58;ExcessHet=3.0103;FS=0.000;MLEAC=2;MLEAF=1.00;MQ=43.51;MQRankSum=-0.204;QD=29.39;ReadPosRankSum=-0.119;SOR=0.301	GT:AD:DP:GQ:PL	1/1:1,57:58:99:2635,139,0
3L	4158645	3L_4158645_SNP	T	G	2232.77	.	AC=2;AF=1.00;AN=2;BaseQRankSum=-0.515;ClippingRankSum=0.000;DB;DP=54;ExcessHet=3.0103;FS=0.000;MLEAC=2;MLEAF=1.00;MQ=43.65;MQRankSum=-0.098;QD=29.16;ReadPosRankSum=0.963;SOR=0.282	GT:AD:DP:GQ:PL	1/1:1,53:54:99:2261,118,0
3L	4158785	.	CGGAACCT	C	1281.73	.	AC=1;AF=0.500;AN=2;BaseQRankSum=0.287;ClippingRankSum=0.000;DP=39;ExcessHet=3.0103;FS=0.000;MLEAC=1;MLEAF=0.500;MQ=43.02;MQRankSum=-0.587;QD=32.08;ReadPosRankSum=1.002;SOR=0.770	GT:AD:DP:GQ:PL	0/1:3,32:35:99:1319,0,117
3L	4159129	.	AG	A	1794.73	.	AC=2;AF=1.00;AN=2;BaseQRankSum=1.778;ClippingRankSum=0.000;DP=63;ExcessHet=3.0103;FS=0.000;MLEAC=2;MLEAF=1.00;MQ=44.18;MQRankSum=0.254;QD=28.49;ReadPosRankSum=1.596;SOR=0.428	GT:AD:DP:GQ:PL	1/1:1,62:63:99:1832,166,0
3L	4159164	3L_4159164_SNP	G	T	1853.77	.	AC=2;AF=1.00;AN=2;BaseQRankSum=0.951;ClippingRankSum=0.000;DB;DP=71;ExcessHet=3.0103;FS=0.000;MLEAC=2;MLEAF=1.00;MQ=44.00;MQRankSum=0.000;QD=26.11;ReadPosRankSum=1.009;SOR=0.844	GT:AD:DP:GQ:PL	1/1:2,69:71:99:1882,159,0
3L	4159492	3L_4159492_SNP	A	G	1546.77	.	AC=2;AF=1.00;AN=2;DB;DP=55;ExcessHet=3.0103;FS=0.000;MLEAC=2;MLEAF=1.00;MQ=43.96;QD=28.12;SOR=0.884	GT:AD:DP:GQ:PL	1/1:0,55:55:99:1575,165,0
3L	4159506	3L_4159506_SNP	T	A	1513.77	.	AC=2;AF=1.00;AN=2;DB;DP=53;ExcessHet=3.0103;FS=0.000;MLEAC=2;MLEAF=1.00;MQ=43.96;QD=28.56;SOR=0.808	GT:AD:DP:GQ:PL	1/1:0,53:53:99:1542,159,0
3L	4159537	3L_4159537_SNP	G	A	1463.77	.	AC=2;AF=1.00;AN=2;DB;DP=53;ExcessHet=3.0103;FS=0.000;MLEAC=2;MLEAF=1.00;MQ=43.96;QD=27.62;SOR=0.808	GT:AD:DP:GQ:PL	1/1:0,53:53:99:1492,159,0
3L	4159832	3L_4159832_SNP	T	G	2762.77	.	AC=2;AF=1.00;AN=2;DB;DP=63;ExcessHet=3.0103;FS=0.000;MLEAC=2;MLEAF=1.00;MQ=43.91;QD=30.89;SOR=0.859	GT:AD:DP:GQ:PL	1/1:0,63:63:99:2791,192,0
3L	4159834	.	AG	A	2753.73	.	AC=2;AF=1.00;AN=2;DP=64;ExcessHet=3.0103;FS=0.000;MLEAC=2;MLEAF=1.00;MQ=43.91;QD=28.85;SOR=0.822	GT:AD:DP:GQ:PL	1/1:0,64:64:99:2791,192,0
3L	4159861	3L_4159861_SNP	C	A	1739.77	.	AC=2;AF=1.00;AN=2;DB;DP=64;ExcessHet=3.0103;FS=0.000;MLEAC=2;MLEAF=1.00;MQ=43.94;QD=27.18;SOR=1.306	GT:AD:DP:GQ:PL	1/1:0,64:64:99:1768,191,0
3L	4159953	3L_4159953_SNP	G	T	2834.77	.	AC=2;AF=1.00;AN=2;DB;DP=64;ExcessHet=3.0103;FS=0.000;MLEAC=2;MLEAF=1.00;MQ=43.54;QD=31.04;SOR=0.966	GT:AD:DP:GQ:PL	1/1:0,64:64:99:2863,193,0
3L	4159955	.	T	TA	3050.73	.	AC=2;AF=1.00;AN=2;DP=64;ExcessHet=3.0103;FS=0.000;MLEAC=2;MLEAF=1.00;MQ=43.54;QD=30.04;SOR=0.966	GT:AD:DP:GQ:PL	1/1:0,64:64:99:3088,208,0
3L	4159959	.	T	C	3256.77	.	AC=2;AF=1.00;AN=2;DP=68;ExcessHet=3.0103;FS=0.000;MLEAC=2;MLEAF=1.00;MQ=43.57;QD=29.89;SOR=0.949	GT:AD:DP:GQ:PL	1/1:0,68:68:99:3285,220,0
3L	4159967	3L_4159967_SNP	G	T	3100.77	.	AC=2;AF=1.00;AN=2;DB;DP=66;ExcessHet=3.0103;FS=0.000;MLEAC=2;MLEAF=1.00;MQ=43.56;QD=28.66;SOR=1.112	GT:AD:DP:GQ:PL	1/1:0,66:66:99:3129,211,0
3L	4159971	3L_4159971_DEL	CA	C	2944.73	.	AC=2;AF=1.00;AN=2;DB;DP=66;ExcessHet=3.0103;FS=0.000;MLEAC=2;MLEAF=1.00;MQ=43.53;QD=23.39;SOR=1.196	GT:AD:DP:GQ:PL	1/1:0,66:66:99:2982,202,0
3L	4159974	3L_4159974_SNP	C	G	2953.77	.	AC=2;AF=1.00;AN=2;DB;DP=67;ExcessHet=3.0103;FS=0.000;MLEAC=2;MLEAF=1.00;MQ=43.53;QD=29.18;SOR=1.230	GT:AD:DP:GQ:PL	1/1:0,67:67:99:2982,202,0
3L	4159989	3L_4159989_SNP	A	T	3135.77	.	AC=2;AF=1.00;AN=2;DB;DP=70;ExcessHet=3.0103;FS=0.000;MLEAC=2;MLEAF=1.00;MQ=43.55;QD=29.95;SOR=1.244	GT:AD:DP:GQ:PL	1/1:0,70:70:99:3164,214,0
3L	4159996	.	A	AG	3306.73	.	AC=2;AF=1.00;AN=2;DP=74;ExcessHet=3.0103;FS=0.000;MLEAC=2;MLEAF=1.00;MQ=43.58;QD=32.32;SOR=1.288	GT:AD:DP:GQ:PL	1/1:0,74:74:99:3344,226,0
3L	4159998	3L_4159998_SNP	G	A	3286.77	.	AC=2;AF=1.00;AN=2;DB;DP=71;ExcessHet=3.0103;FS=0.000;MLEAC=2;MLEAF=1.00;MQ=43.56;QD=30.73;SOR=1.451	GT:AD:DP:GQ:PL	1/1:0,71:71:99:3315,223,0
3L	4160020	3L_4160020_SNP	C	T	3041.77	.	AC=2;AF=1.00;AN=2;DB;DP=69;ExcessHet=3.0103;FS=0.000;MLEAC=2;MLEAF=1.00;MQ=43.74;QD=30.41;SOR=1.678	GT:AD:DP:GQ:PL	1/1:0,69:69:99:3070,211,0
3L	4160021	3L_4160021_SNP	A	G	3041.77	.	AC=2;AF=1.00;AN=2;DB;DP=70;ExcessHet=3.0103;FS=0.000;MLEAC=2;MLEAF=1.00;MQ=43.75;QD=30.66;SOR=1.609	GT:AD:DP:GQ:PL	1/1:0,70:70:99:3070,211,0
3L	4160222	3L_4160222_SNP	T	C	2199.77	.	AC=2;AF=1.00;AN=2;BaseQRankSum=0.550;ClippingRankSum=0.000;DB;DP=90;ExcessHet=3.0103;FS=4.687;MLEAC=2;MLEAF=1.00;MQ=43.93;MQRankSum=-0.270;QD=24.72;ReadPosRankSum=0.244;SOR=0.489	GT:AD:DP:GQ:PL	1/1:4,85:89:99:2228,155,0
3L	4160404	3L_4160404_SNP	G	A	2000.77	.	AC=2;AF=1.00;AN=2;DB;DP=78;ExcessHet=3.0103;FS=0.000;MLEAC=2;MLEAF=1.00;MQ=43.97;QD=25.98;SOR=1.833	GT:AD:DP:GQ:PL	1/1:0,77:77:99:2029,228,0
3L	4160560	3L_4160560_SNP	G	A	1189.77	.	AC=2;AF=1.00;AN=2;DB;DP=49;ExcessHet=3.0103;FS=0.000;MLEAC=2;MLEAF=1.00;MQ=43.92;QD=26.44;SOR=0.929	GT:AD:DP:GQ:PL	1/1:0,45:45:99:1218,134,0
3L	4160575	3L_4160575_SNP	T	C	1182.77	.	AC=2;AF=1.00;AN=2;DB;DP=48;ExcessHet=3.0103;FS=0.000;MLEAC=2;MLEAF=1.00;MQ=43.92;QD=25.71;SOR=0.874	GT:AD:DP:GQ:PL	1/1:0,46:46:99:1211,136,0
3L	4160587	3L_4160587_SNP	G	T	1375.77	.	AC=2;AF=1.00;AN=2;DB;DP=51;ExcessHet=3.0103;FS=0.000;MLEAC=2;MLEAF=1.00;MQ=43.83;QD=28.08;SOR=0.733	GT:AD:DP:GQ:PL	1/1:0,49:49:99:1404,147,0
3L	4160623	3L_4160623_SNP	T	A	1595.77	.	AC=2;AF=1.00;AN=2;DB;DP=59;ExcessHet=3.0103;FS=0.000;MLEAC=2;MLEAF=1.00;MQ=43.77;QD=28.00;SOR=0.800	GT:AD:DP:GQ:PL	1/1:0,57:57:99:1624,171,0
3L	4160661	3L_4160661_SNP	A	T	1598.77	.	AC=2;AF=1.00;AN=2;DB;DP=59;ExcessHet=3.0103;FS=0.000;MLEAC=2;MLEAF=1.00;MQ=43.67;QD=27.56;SOR=0.914	GT:AD:DP:GQ:PL	1/1:0,58:58:99:1627,173,0
3L	4160704	3L_4160704_SNP	A	G	1535.77	.	AC=2;AF=1.00;AN=2;DB;DP=56;ExcessHet=3.0103;FS=0.000;MLEAC=2;MLEAF=1.00;MQ=43.79;QD=27.42;SOR=1.009	GT:AD:DP:GQ:PL	1/1:0,56:56:99:1564,168,0
3L	4162883	3L_4162883_SNP	G	C	1625.77	.	AC=2;AF=1.00;AN=2;DB;DP=58;ExcessHet=3.0103;FS=0.000;MLEAC=2;MLEAF=1.00;MQ=44.00;QD=28.52;SOR=1.047	GT:AD:DP:GQ:PL	1/1:0,57:57:99:1654,171,0
3L	4162922	3L_4162922_SNP	G	C	1525.77	.	AC=2;AF=1.00;AN=2;DB;DP=59;ExcessHet=3.0103;FS=0.000;MLEAC=2;MLEAF=1.00;MQ=43.97;QD=26.31;SOR=0.836	GT:AD:DP:GQ:PL	1/1:0,58:58:99:1554,173,0
3L	4162970	3L_4162970_SNP	T	C	1547.77	.	AC=2;AF=1.00;AN=2;DB;DP=56;ExcessHet=3.0103;FS=0.000;MLEAC=2;MLEAF=1.00;MQ=43.97;QD=28.14;SOR=0.884	GT:AD:DP:GQ:PL	1/1:0,55:55:99:1576,165,0
3L	4163033	3L_4163033_SNP	G	A	1574.77	.	AC=2;AF=1.00;AN=2;DB;DP=56;ExcessHet=3.0103;FS=0.000;MLEAC=2;MLEAF=1.00;MQ=44.00;QD=28.12;SOR=0.922	GT:AD:DP:GQ:PL	1/1:0,56:56:99:1603,168,0
3L	4163054	3L_4163054_SNP	T	C	1329.77	.	AC=2;AF=1.00;AN=2;DB;DP=49;ExcessHet=3.0103;FS=0.000;MLEAC=2;MLEAF=1.00;MQ=44.00;QD=27.14;SOR=1.007	GT:AD:DP:GQ:PL	1/1:0,49:49:99:1358,147,0
3L	4164203	3L_4164203_SNP	T	C	1274.77	.	AC=2;AF=1.00;AN=2;DB;DP=46;ExcessHet=3.0103;FS=0.000;MLEAC=2;MLEAF=1.00;MQ=44.00;QD=27.71;SOR=1.329	GT:AD:DP:GQ:PL	1/1:0,46:46:99:1303,138,0
3L	4164291	3L_4164291_SNP	A	G	1191.77	.	AC=2;AF=1.00;AN=2;DB;DP=42;ExcessHet=3.0103;FS=0.000;MLEAC=2;MLEAF=1.00;MQ=44.00;QD=28.38;SOR=1.005	GT:AD:DP:GQ:PL	1/1:0,42:42:99:1220,126,0
3L	4164361	3L_4164361_SNP	C	T	2294.77	.	AC=2;AF=1.00;AN=2;BaseQRankSum=1.821;ClippingRankSum=0.000;DB;DP=54;ExcessHet=3.0103;FS=4.314;MLEAC=2;MLEAF=1.00;MQ=43.96;MQRankSum=0.000;QD=29.88;ReadPosRankSum=0.449;SOR=1.198	GT:AD:DP:GQ:PL	1/1:1,53:54:99:2323,121,0
3L	4164373	3L_4164373_SNP	C	A	2555.77	.	AC=2;AF=1.00;AN=2;BaseQRankSum=1.231;ClippingRankSum=0.000;DB;DP=57;ExcessHet=3.0103;FS=4.771;MLEAC=2;MLEAF=1.00;MQ=43.97;MQRankSum=0.000;QD=29.88;ReadPosRankSum=-0.092;SOR=1.496	GT:AD:DP:GQ:PL	1/1:1,56:57:99:2584,136,0
3L	4164385	3L_4164385_SNP	C	T	2436.77	.	AC=2;AF=1.00;AN=2;BaseQRankSum=1.615;ClippingRankSum=0.000;DB;DP=57;ExcessHet=3.0103;FS=5.006;MLEAC=2;MLEAF=1.00;MQ=43.97;MQRankSum=0.000;QD=25.66;ReadPosRankSum=-1.029;SOR=1.646	GT:AD:DP:GQ:PL	1/1:1,56:57:99:2465,127,0
3L	4164410	3L_4164410_SNP	G	C	2204.77	.	AC=2;AF=1.00;AN=2;BaseQRankSum=0.485;ClippingRankSum=0.000;DB;DP=55;ExcessHet=3.0103;FS=4.393;MLEAC=2;MLEAF=1.00;MQ=43.96;MQRankSum=0.000;QD=31.78;ReadPosRankSum=-0.479;SOR=1.250	GT:AD:DP:GQ:PL	1/1:1,54:55:99:2233,120,0
3L	4164835	3L_4164835_SNP	T	A	1957.77	.	AC=2;AF=1.00;AN=2;DB;DP=70;ExcessHet=3.0103;FS=0.000;MLEAC=2;MLEAF=1.00;MQ=44.00;QD=28.37;SOR=1.054	GT:AD:DP:GQ:PL	1/1:0,69:69:99:1986,207,0
3L	4165081	3L_4165081_SNP	A	G	2348.77	.	AC=2;AF=1.00;AN=2;DB;DP=54;ExcessHet=3.0103;FS=0.000;MLEAC=2;MLEAF=1.00;MQ=43.96;QD=33.76;SOR=1.697	GT:AD:DP:GQ:PL	1/1:0,54:54:99:2377,165,0
3L	4165102	3L_4165102_SNP	T	C	2587.77	.	AC=2;AF=1.00;AN=2;DB;DP=58;ExcessHet=3.0103;FS=0.000;MLEAC=2;MLEAF=1.00;MQ=43.93;QD=31.16;SOR=1.733	GT:AD:DP:GQ:PL	1/1:0,58:58:99:2616,178,0
3L	4165108	3L_4165108_SNP	G	C	2542.77	.	AC=2;AF=1.00;AN=2;DB;DP=57;ExcessHet=3.0103;FS=0.000;MLEAC=2;MLEAF=1.00;MQ=43.93;QD=30.74;SOR=1.692	GT:AD:DP:GQ:PL	1/1:0,57:57:99:2571,175,0
3L	4165150	3L_4165150_SNP	G	T	1746.77	.	AC=2;AF=1.00;AN=2;DB;DP=62;ExcessHet=3.0103;FS=0.000;MLEAC=2;MLEAF=1.00;MQ=43.84;QD=28.17;SOR=0.899	GT:AD:DP:GQ:PL	1/1:0,62:62:99:1775,186,0
3L	4165225	.	AT	A	1197.73	.	AC=2;AF=1.00;AN=2;DP=70;ExcessHet=3.0103;FS=0.000;MLEAC=2;MLEAF=1.00;MQ=43.86;QD=19.96;SOR=0.906	GT:AD:DP:GQ:PL	1/1:0,60:60:99:1235,178,0
3L	4165420	3L_4165420_SNP	T	C	1602.77	.	AC=2;AF=1.00;AN=2;BaseQRankSum=-0.924;ClippingRankSum=0.000;DB;DP=63;ExcessHet=3.0103;FS=0.000;MLEAC=2;MLEAF=1.00;MQ=43.94;MQRankSum=-0.092;QD=26.27;ReadPosRankSum=1.545;SOR=0.280	GT:AD:DP:GQ:PL	1/1:1,60:61:99:1631,154,0
3L	4165642	3L_4165642_SNP	G	A	1562.77	.	AC=2;AF=1.00;AN=2;BaseQRankSum=0.942;ClippingRankSum=0.000;DB;DP=57;ExcessHet=3.0103;FS=3.245;MLEAC=2;MLEAF=1.00;MQ=43.97;MQRankSum=0.000;QD=27.42;ReadPosRankSum=-0.575;SOR=0.450	GT:AD:DP:GQ:PL	1/1:1,56:57:99:1591,143,0
3L	4166394	.	GAA	G	900.73	.	AC=2;AF=1.00;AN=2;DP=48;ExcessHet=3.0103;FS=0.000;MLEAC=2;MLEAF=1.00;MQ=43.82;QD=23.10;SOR=0.752	GT:AD:DP:GQ:PL	1/1:3,36:39:89:938,89,0
3L	4166722	.	TGGTTGTTC	T	1603.73	.	AC=2;AF=1.00;AN=2;BaseQRankSum=0.213;ClippingRankSum=0.000;DP=60;ExcessHet=3.0103;FS=0.000;MLEAC=2;MLEAF=1.00;MQ=41.90;MQRankSum=-0.584;QD=35.30;ReadPosRankSum=-1.039;SOR=0.741	GT:AD:DP:GQ:PL	1/1:2,41:43:40:1641,40,0
3L	4166821	3L_4166821_SNP	G	A	1369.31	.	AC=1;AF=0.500;AN=2;BaseQRankSum=-1.310;ClippingRankSum=0.000;DB;DP=64;ExcessHet=3.0103;FS=0.000;MLEAC=1;MLEAF=0.500;MQ=42.62;MQRankSum=-0.873;QD=21.40;ReadPosRankSum=1.251;SOR=0.579	GT:AD:DP:GQ:PL	0/1:7,57:64:1:1395,0,1
3L	4167031	3L_4167031_SNP	A	G	1364.77	.	AC=2;AF=1.00;AN=2;DB;DP=51;ExcessHet=3.0103;FS=0.000;MLEAC=2;MLEAF=1.00;MQ=43.67;QD=26.76;SOR=0.813	GT:AD:DP:GQ:PL	1/1:0,51:51:99:1393,152,0
3L	4167059	3L_4167059_SNP	A	G	1350.77	.	AC=2;AF=1.00;AN=2;BaseQRankSum=-1.773;ClippingRankSum=0.000;DB;DP=53;ExcessHet=3.0103;FS=3.625;MLEAC=2;MLEAF=1.00;MQ=43.68;MQRankSum=0.000;QD=25.49;ReadPosRankSum=1.733;SOR=0.726	GT:AD:DP:GQ:PL	1/1:1,52:53:99:1379,127,0
3L	4167128	.	T	TCC	2172.73	.	AC=2;AF=1.00;AN=2;DP=61;ExcessHet=3.0103;FS=0.000;MLEAC=2;MLEAF=1.00;MQ=43.44;QD=27.05;SOR=1.255	GT:AD:DP:GQ:PL	1/1:0,60:60:99:2210,184,0
3L	4167145	3L_4167145_SNP	G	C	2888.77	.	AC=2;AF=1.00;AN=2;DB;DP=65;ExcessHet=3.0103;FS=0.000;MLEAC=2;MLEAF=1.00;MQ=43.47;QD=29.82;SOR=1.341	GT:AD:DP:GQ:PL	1/1:0,65:65:99:2917,199,0
3L	4167147	.	TC	T	1375.73	.	AC=2;AF=1.00;AN=2;BaseQRankSum=-1.250;ClippingRankSum=0.000;DP=66;ExcessHet=3.0103;FS=9.014;MLEAC=2;MLEAF=1.00;MQ=43.48;MQRankSum=-0.192;QD=21.50;ReadPosRankSum=-1.042;SOR=1.323	GT:AD:DP:GQ:PL	1/1:2,62:64:99:1413,150,0
3L	4167434	3L_4167434_SNP	T	A	1619.77	.	AC=2;AF=1.00;AN=2;DB;DP=58;ExcessHet=3.0103;FS=0.000;MLEAC=2;MLEAF=1.00;MQ=43.46;QD=28.42;SOR=1.342	GT:AD:DP:GQ:PL	1/1:0,57:57:99:1648,171,0
3L	4167569	3L_4167569_SNP	T	C	1432.77	.	AC=2;AF=1.00;AN=2;BaseQRankSum=-0.811;ClippingRankSum=0.000;DB;DP=55;ExcessHet=3.0103;FS=4.616;MLEAC=2;MLEAF=1.00;MQ=44.00;MQRankSum=0.000;QD=26.05;ReadPosRankSum=-0.504;SOR=1.397	GT:AD:DP:GQ:PL	1/1:1,54:55:99:1461,136,0
3L	4167595	3L_4167595_SNP	C	T	1304.77	.	AC=2;AF=1.00;AN=2;BaseQRankSum=-0.897;ClippingRankSum=0.000;DB;DP=50;ExcessHet=3.0103;FS=4.597;MLEAC=2;MLEAF=1.00;MQ=44.00;MQRankSum=0.000;QD=26.63;ReadPosRankSum=1.167;SOR=1.391	GT:AD:DP:GQ:PL	1/1:1,48:49:99:1333,117,0
3L	4167631	.	TA	T	1420.73	.	AC=2;AF=1.00;AN=2;BaseQRankSum=-0.248;ClippingRankSum=0.000;DP=58;ExcessHet=3.0103;FS=4.624;MLEAC=2;MLEAF=1.00;MQ=43.97;MQRankSum=0.000;QD=24.50;ReadPosRankSum=0.687;SOR=1.399	GT:AD:DP:GQ:PL	1/1:1,57:58:99:1458,148,0
3L	4167884	3L_4167884_SNP	T	C	1623.77	.	AC=2;AF=1.00;AN=2;BaseQRankSum=1.619;ClippingRankSum=0.000;DB;DP=61;ExcessHet=3.0103;FS=0.000;MLEAC=2;MLEAF=1.00;MQ=44.00;MQRankSum=0.000;QD=26.62;ReadPosRankSum=1.114;SOR=0.250	GT:AD:DP:GQ:PL	1/1:1,60:61:99:1652,158,0
3L	4167942	3L_4167942_SNP	C	A	1412.77	.	AC=2;AF=1.00;AN=2;BaseQRankSum=1.773;ClippingRankSum=0.000;DB;DP=55;ExcessHet=3.0103;FS=3.345;MLEAC=2;MLEAF=1.00;MQ=44.00;MQRankSum=0.000;QD=26.16;ReadPosRankSum=0.428;SOR=0.525	GT:AD:DP:GQ:PL	1/1:1,53:54:99:1441,152,0
3L	4167955	3L_4167955_SNP	A	G	1366.77	.	AC=2;AF=1.00;AN=2;DB;DP=52;ExcessHet=3.0103;FS=0.000;MLEAC=2;MLEAF=1.00;MQ=44.00;QD=26.80;SOR=0.900	GT:AD:DP:GQ:PL	1/1:0,51:51:99:1395,153,0
3L	4168381	3L_4168381_SNP	T	C	1971.77	.	AC=2;AF=1.00;AN=2;DB;DP=74;ExcessHet=3.0103;FS=0.000;MLEAC=2;MLEAF=1.00;MQ=43.93;QD=27.01;SOR=1.426	GT:AD:DP:GQ:PL	1/1:0,73:73:99:2000,218,0
3L	4168612	.	C	CA	1056.73	.	AC=2;AF=1.00;AN=2;BaseQRankSum=0.227;ClippingRankSum=0.000;DP=59;ExcessHet=3.0103;FS=0.000;MLEAC=2;MLEAF=1.00;MQ=43.65;MQRankSum=-0.406;QD=18.22;ReadPosRankSum=-1.462;SOR=1.179	GT:AD:DP:GQ:PL	1/1:2,56:58:99:1094,138,0
3L	4169238	.	A	AT	1087.73	.	AC=2;AF=1.00;AN=2;BaseQRankSum=0.351;ClippingRankSum=0.000;DP=70;ExcessHet=3.0103;FS=2.437;MLEAC=2;MLEAF=1.00;MQ=43.90;MQRankSum=-0.373;QD=18.13;ReadPosRankSum=-0.510;SOR=0.867	GT:AD:DP:GQ:PL	1/1:3,57:60:99:1125,119,0
3L	4169248	.	A	T	1369.77	.	AC=2;AF=1.00;AN=2;BaseQRankSum=0.513;ClippingRankSum=0.000;DP=65;ExcessHet=3.0103;FS=0.000;MLEAC=2;MLEAF=1.00;MQ=43.90;MQRankSum=-0.156;QD=23.62;ReadPosRankSum=-0.179;SOR=0.338	GT:AD:DP:GQ:PL	1/1:1,57:58:99:1398,146,0
3L	4169471	3L_4169471_SNP	C	T	1627.77	.	AC=2;AF=1.00;AN=2;DB;DP=57;ExcessHet=3.0103;FS=0.000;MLEAC=2;MLEAF=1.00;MQ=43.79;QD=28.56;SOR=1.047	GT:AD:DP:GQ:PL	1/1:0,57:57:99:1656,171,0
3L	4169675	3L_4169675_SNP	C	G	1865.77	.	AC=2;AF=1.00;AN=2;BaseQRankSum=-0.241;ClippingRankSum=0.000;DB;DP=74;ExcessHet=3.0103;FS=3.041;MLEAC=2;MLEAF=1.00;MQ=43.12;MQRankSum=0.874;QD=25.21;ReadPosRankSum=0.568;SOR=0.129	GT:AD:DP:GQ:PL	1/1:2,72:74:99:1894,164,0
3L	4169722	3L_4169722_SNP	T	A	2661.77	.	AC=2;AF=1.00;AN=2;DB;DP=64;ExcessHet=3.0103;FS=0.000;MLEAC=2;MLEAF=1.00;MQ=42.62;QD=33.75;SOR=1.127	GT:AD:DP:GQ:PL	1/1:0,64:64:99:2690,192,0
3L	4169746	3L_4169746_SNP	T	A	2671.77	.	AC=2;AF=1.00;AN=2;DB;DP=60;ExcessHet=3.0103;FS=0.000;MLEAC=2;MLEAF=1.00;MQ=42.29;QD=28.08;SOR=0.986	GT:AD:DP:GQ:PL	1/1:0,60:60:99:2700,181,0
3L	4169756	.	TCG	T	2617.73	.	AC=2;AF=1.00;AN=2;DP=58;ExcessHet=3.0103;FS=0.000;MLEAC=2;MLEAF=1.00;MQ=42.26;QD=29.90;SOR=0.914	GT:AD:DP:GQ:PL	1/1:0,58:58:99:2655,178,0
3L	4169759	.	T	TTC	2662.73	.	AC=2;AF=1.00;AN=2;DP=58;ExcessHet=3.0103;FS=0.000;MLEAC=2;MLEAF=1.00;MQ=42.26;QD=31.08;SOR=0.914	GT:AD:DP:GQ:PL	1/1:0,58:58:99:2700,181,0
3L	4169762	3L_4169762_SNP	A	G	2671.77	.	AC=2;AF=1.00;AN=2;DB;DP=57;ExcessHet=3.0103;FS=0.000;MLEAC=2;MLEAF=1.00;MQ=42.18;QD=31.26;SOR=0.800	GT:AD:DP:GQ:PL	1/1:0,57:57:99:2700,181,0
3L	4169764	3L_4169764_SNP	C	A	2671.77	.	AC=2;AF=1.00;AN=2;DB;DP=58;ExcessHet=3.0103;FS=0.000;MLEAC=2;MLEAF=1.00;MQ=42.21;QD=29.04;SOR=0.693	GT:AD:DP:GQ:PL	1/1:0,58:58:99:2700,181,0
3L	4169779	3L_4169779_SNP	T	G	2536.77	.	AC=2;AF=1.00;AN=2;DB;DP=56;ExcessHet=3.0103;FS=0.000;MLEAC=2;MLEAF=1.00;MQ=42.11;QD=25.03;SOR=0.765	GT:AD:DP:GQ:PL	1/1:0,56:56:99:2565,172,0
3L	4169790	.	C	A	2851.77	.	AC=2;AF=1.00;AN=2;DP=61;ExcessHet=3.0103;FS=0.000;MLEAC=2;MLEAF=1.00;MQ=42.20;QD=32.38;SOR=0.725	GT:AD:DP:GQ:PL	1/1:0,61:61:99:2880,193,0
3L	4169791	.	T	A	2806.77	.	AC=2;AF=1.00;AN=2;DP=62;ExcessHet=3.0103;FS=0.000;MLEAC=2;MLEAF=1.00;MQ=42.19;QD=23.83;SOR=0.758	GT:AD:DP:GQ:PL	1/1:0,62:62:99:2835,190,0
3L	4169792	.	G	A	2806.77	.	AC=2;AF=1.00;AN=2;DP=62;ExcessHet=3.0103;FS=0.000;MLEAC=2;MLEAF=1.00;MQ=42.19;QD=31.37;SOR=0.758	GT:AD:DP:GQ:PL	1/1:0,62:62:99:2835,190,0
3L	4169798	3L_4169798_SNP	C	A	2581.77	.	AC=2;AF=1.00;AN=2;DB;DP=57;ExcessHet=3.0103;FS=0.000;MLEAC=2;MLEAF=1.00;MQ=42.25;QD=32.27;SOR=0.960	GT:AD:DP:GQ:PL	1/1:0,57:57:99:2610,175,0
3L	4169808	.	T	G	2671.77	.	AC=2;AF=1.00;AN=2;DP=59;ExcessHet=3.0103;FS=0.000;MLEAC=2;MLEAF=1.00;MQ=42.31;QD=34.17;SOR=1.123	GT:AD:DP:GQ:PL	1/1:0,59:59:99:2700,181,0
3L	4169828	.	A	G	2293.77	.	AC=2;AF=1.00;AN=2;DP=52;ExcessHet=3.0103;FS=0.000;MLEAC=2;MLEAF=1.00;MQ=42.61;QD=26.72;SOR=1.036	GT:AD:DP:GQ:PL	1/1:0,52:52:99:2322,162,0
3L	4169872	3L_4169872_SNP	T	A	2943.77	.	AC=2;AF=1.00;AN=2;DB;DP=68;ExcessHet=3.0103;FS=0.000;MLEAC=2;MLEAF=1.00;MQ=42.97;QD=29.45;SOR=1.022	GT:AD:DP:GQ:PL	1/1:0,68:68:99:2972,205,0
3L	4169888	3L_4169888_SNP	A	C	3008.77	.	AC=2;AF=1.00;AN=2;DB;DP=70;ExcessHet=3.0103;FS=0.000;MLEAC=2;MLEAF=1.00;MQ=42.99;QD=32.94;SOR=1.011	GT:AD:DP:GQ:PL	1/1:0,70:70:99:3037,211,0
3L	4169937	3L_4169937_SNP	T	G	1814.77	.	AC=2;AF=1.00;AN=2;DB;DP=69;ExcessHet=3.0103;FS=0.000;MLEAC=2;MLEAF=1.00;MQ=42.96;QD=26.69;SOR=1.022	GT:AD:DP:GQ:PL	1/1:0,68:68:99:1843,202,0
3L	4169985	3L_4169985_SNP	T	A	2455.77	.	AC=2;AF=1.00;AN=2;DB;DP=57;ExcessHet=3.0103;FS=0.000;MLEAC=2;MLEAF=1.00;MQ=43.10;QD=28.97;SOR=1.009	GT:AD:DP:GQ:PL	1/1:0,56:56:99:2484,172,0
3L	4169991	3L_4169991_SNP	C	T	2369.77	.	AC=2;AF=1.00;AN=2;DB;DP=52;ExcessHet=3.0103;FS=0.000;MLEAC=2;MLEAF=1.00;MQ=43.17;QD=34.75;SOR=1.036	GT:AD:DP:GQ:PL	1/1:0,52:52:99:2398,163,0
3L	4169992	3L_4169992_SNP	C	T	2340.77	.	AC=2;AF=1.00;AN=2;DB;DP=52;ExcessHet=3.0103;FS=0.000;MLEAC=2;MLEAF=1.00;MQ=43.17;QD=25.37;SOR=1.036	GT:AD:DP:GQ:PL	1/1:0,52:52:99:2369,160,0
3L	4170117	3L_4170117_SNP	G	A	3440.77	.	AC=2;AF=1.00;AN=2;DB;DP=79;ExcessHet=3.0103;FS=0.000;MLEAC=2;MLEAF=1.00;MQ=42.56;QD=27.04;SOR=0.718	GT:AD:DP:GQ:PL	1/1:0,79:79:99:3469,238,0
3L	4170127	3L_4170127_SNP	T	C	3454.77	.	AC=2;AF=1.00;AN=2;DB;DP=80;ExcessHet=3.0103;FS=0.000;MLEAC=2;MLEAF=1.00;MQ=42.39;QD=25.63;SOR=0.796	GT:AD:DP:GQ:PL	1/1:0,80:80:99:3483,240,0
3L	4170147	.	C	CT	1338.73	.	AC=2;AF=1.00;AN=2;BaseQRankSum=-0.784;ClippingRankSum=0.000;DP=71;ExcessHet=3.0103;FS=0.000;MLEAC=2;MLEAF=1.00;MQ=42.25;MQRankSum=-1.124;QD=19.69;ReadPosRankSum=-1.240;SOR=0.409	GT:AD:DP:GQ:PL	1/1:3,65:68:99:1376,141,0
3L	4170180	3L_4170180_SNP	T	C	2769.77	.	AC=2;AF=1.00;AN=2;DB;DP=62;ExcessHet=3.0103;FS=0.000;MLEAC=2;MLEAF=1.00;MQ=41.59;QD=31.46;SOR=0.826	GT:AD:DP:GQ:PL	1/1:0,62:62:99:2798,190,0
3L	4170189	3L_4170189_SNP	A	T	3121.77	.	AC=2;AF=1.00;AN=2;DB;DP=68;ExcessHet=3.0103;FS=0.000;MLEAC=2;MLEAF=1.00;MQ=41.77;QD=30.92;SOR=0.814	GT:AD:DP:GQ:PL	1/1:0,68:68:99:3150,211,0
3L	4170192	3L_4170192_SNP	T	A	3166.77	.	AC=2;AF=1.00;AN=2;DB;DP=70;ExcessHet=3.0103;FS=0.000;MLEAC=2;MLEAF=1.00;MQ=41.81;QD=29.17;SOR=0.874	GT:AD:DP:GQ:PL	1/1:0,70:70:99:3195,214,0
3L	4170200	.	AACCAAAAC	A	3022.73	.	AC=2;AF=1.00;AN=2;DP=66;ExcessHet=3.0103;FS=0.000;MLEAC=2;MLEAF=1.00;MQ=41.67;QD=31.17;SOR=0.754	GT:AD:DP:GQ:PL	1/1:0,66:66:99:3060,205,0
3L	4170212	3L_4170212_SNP	T	C	2941.77	.	AC=2;AF=1.00;AN=2;DB;DP=65;ExcessHet=3.0103;FS=0.000;MLEAC=2;MLEAF=1.00;MQ=41.64;QD=34.40;SOR=0.787	GT:AD:DP:GQ:PL	1/1:0,65:65:99:2970,199,0
3L	4170213	.	AGAAAAGAAATATAAAAT	A	2965.73	.	AC=2;AF=1.00;AN=2;DP=65;ExcessHet=3.0103;FS=0.000;MLEAC=2;MLEAF=1.00;MQ=41.67;QD=37.10;SOR=0.723	GT:AD:DP:GQ:PL	1/1:0,65:65:99:3003,202,0
3L	4170234	3L_4170234_SNP	T	C	2885.77	.	AC=2;AF=1.00;AN=2;DB;DP=64;ExcessHet=3.0103;FS=0.000;MLEAC=2;MLEAF=1.00;MQ=41.63;QD=30.59;SOR=0.756	GT:AD:DP:GQ:PL	1/1:0,64:64:99:2914,196,0
3L	4170283	3L_4170283_SNP	A	T	2614.77	.	AC=2;AF=1.00;AN=2;DB;DP=59;ExcessHet=3.0103;FS=0.000;MLEAC=2;MLEAF=1.00;MQ=42.89;QD=27.77;SOR=0.726	GT:AD:DP:GQ:PL	1/1:0,59:59:99:2643,181,0
3L	4170288	3L_4170288_SNP	T	C	2614.77	.	AC=2;AF=1.00;AN=2;DB;DP=59;ExcessHet=3.0103;FS=0.000;MLEAC=2;MLEAF=1.00;MQ=42.91;QD=36.32;SOR=0.796	GT:AD:DP:GQ:PL	1/1:0,59:59:99:2643,181,0
3L	4170568	.	C	T	1680.77	.	AC=2;AF=1.00;AN=2;DP=61;ExcessHet=3.0103;FS=0.000;MLEAC=2;MLEAF=1.00;MQ=43.81;QD=27.55;SOR=0.865	GT:AD:DP:GQ:PL	1/1:0,61:61:99:1709,182,0
3L	4170681	3L_4170681_SNP	G	C	1820.77	.	AC=2;AF=1.00;AN=2;DB;DP=67;ExcessHet=3.0103;FS=0.000;MLEAC=2;MLEAF=1.00;MQ=43.72;QD=27.18;SOR=0.784	GT:AD:DP:GQ:PL	1/1:0,67:67:99:1849,200,0
3L	4170705	3L_4170705_SNP	A	G	2944.77	.	AC=2;AF=1.00;AN=2;DB;DP=66;ExcessHet=3.0103;FS=0.000;MLEAC=2;MLEAF=1.00;MQ=43.76;QD=32.91;SOR=0.754	GT:AD:DP:GQ:PL	1/1:0,66:66:99:2973,202,0
3L	4170708	3L_4170708_SNP	T	C	2977.77	.	AC=2;AF=1.00;AN=2;DB;DP=68;ExcessHet=3.0103;FS=0.000;MLEAC=2;MLEAF=1.00;MQ=43.74;QD=32.25;SOR=0.814	GT:AD:DP:GQ:PL	1/1:0,68:68:99:3006,205,0
3L	4170840	3L_4170840_SNP	G	C	2772.77	.	AC=2;AF=1.00;AN=2;DB;DP=63;ExcessHet=3.0103;FS=0.000;MLEAC=2;MLEAF=1.00;MQ=43.41;QD=24.84;SOR=1.010	GT:AD:DP:GQ:PL	1/1:0,63:63:99:2801,193,0
3L	4170841	3L_4170841_SNP	A	C	2772.77	.	AC=2;AF=1.00;AN=2;DB;DP=64;ExcessHet=3.0103;FS=0.000;MLEAC=2;MLEAF=1.00;MQ=43.42;QD=31.25;SOR=1.044	GT:AD:DP:GQ:PL	1/1:0,64:64:99:2801,193,0
3L	4170864	3L_4170864_SNP	T	G	2802.77	.	AC=2;AF=1.00;AN=2;DB;DP=63;ExcessHet=3.0103;FS=0.000;MLEAC=2;MLEAF=1.00;MQ=43.19;QD=28.19;SOR=0.859	GT:AD:DP:GQ:PL	1/1:0,63:63:99:2831,196,0
3L	4170867	3L_4170867_SNP	T	A	2802.77	.	AC=2;AF=1.00;AN=2;DB;DP=64;ExcessHet=3.0103;FS=0.000;MLEAC=2;MLEAF=1.00;MQ=43.20;QD=26.09;SOR=0.822	GT:AD:DP:GQ:PL	1/1:0,64:64:99:2831,196,0
3L	4170905	3L_4170905_SNP	G	T	1861.77	.	AC=2;AF=1.00;AN=2;DB;DP=67;ExcessHet=3.0103;FS=0.000;MLEAC=2;MLEAF=1.00;MQ=42.95;QD=27.79;SOR=0.917	GT:AD:DP:GQ:PL	1/1:0,67:67:99:1890,200,0
3L	4170931	3L_4170931_SNP	G	T	2809.77	.	AC=2;AF=1.00;AN=2;DB;DP=63;ExcessHet=3.0103;FS=0.000;MLEAC=2;MLEAF=1.00;MQ=42.95;QD=26.59;SOR=1.010	GT:AD:DP:GQ:PL	1/1:0,63:63:99:2838,193,0
3L	4170938	3L_4170938_SNP	A	G	2806.77	.	AC=2;AF=1.00;AN=2;DB;DP=61;ExcessHet=3.0103;FS=0.000;MLEAC=2;MLEAF=1.00;MQ=42.98;QD=35.10;SOR=1.022	GT:AD:DP:GQ:PL	1/1:0,61:61:99:2835,193,0
3L	4170943	3L_4170943_SNP	A	T	2786.77	.	AC=2;AF=1.00;AN=2;DB;DP=64;ExcessHet=3.0103;FS=0.000;MLEAC=2;MLEAF=1.00;MQ=43.10;QD=29.44;SOR=0.966	GT:AD:DP:GQ:PL	1/1:0,64:64:99:2815,193,0
3L	4171022	3L_4171022_SNP	A	G	1941.77	.	AC=2;AF=1.00;AN=2;DB;DP=71;ExcessHet=3.0103;FS=0.000;MLEAC=2;MLEAF=1.00;MQ=42.48;QD=27.35;SOR=1.117	GT:AD:DP:GQ:PL	1/1:0,71:71:99:1970,212,0
3L	4171058	3L_4171058_SNP	A	T	2898.77	.	AC=2;AF=1.00;AN=2;DB;DP=66;ExcessHet=3.0103;FS=0.000;MLEAC=2;MLEAF=1.00;MQ=41.82;QD=26.71;SOR=0.957	GT:AD:DP:GQ:PL	1/1:0,66:66:99:2927,202,0
3L	4171074	3L_4171074_SNP	T	A	3194.77	.	AC=2;AF=1.00;AN=2;DB;DP=71;ExcessHet=3.0103;FS=0.000;MLEAC=2;MLEAF=1.00;MQ=41.63;QD=34.62;SOR=1.117	GT:AD:DP:GQ:PL	1/1:0,71:71:99:3223,217,0
3L	4171079	.	G	GC	3337.73	.	AC=2;AF=1.00;AN=2;DP=73;ExcessHet=3.0103;FS=0.000;MLEAC=2;MLEAF=1.00;MQ=41.62;QD=32.22;SOR=0.963	GT:AD:DP:GQ:PL	1/1:0,73:73:99:3375,226,0
3L	4171081	.	T	C	3391.77	.	AC=2;AF=1.00;AN=2;DP=75;ExcessHet=3.0103;FS=0.000;MLEAC=2;MLEAF=1.00;MQ=41.63;QD=27.63;SOR=1.022	GT:AD:DP:GQ:PL	1/1:0,75:75:99:3420,229,0
3L	4171084	.	T	TGA	3337.73	.	AC=2;AF=1.00;AN=2;DP=75;ExcessHet=3.0103;FS=0.000;MLEAC=2;MLEAF=1.00;MQ=41.59;QD=27.47;SOR=1.022	GT:AD:DP:GQ:PL	1/1:0,75:75:99:3375,226,0
3L	4171086	.	A	AG	3607.73	.	AC=2;AF=1.00;AN=2;DP=74;ExcessHet=3.0103;FS=0.000;MLEAC=2;MLEAF=1.00;MQ=41.55;QD=33.39;SOR=1.061	GT:AD:DP:GQ:PL	1/1:0,74:74:99:3645,244,0
3L	4171087	.	A	AGAG	3607.73	.	AC=2;AF=1.00;AN=2;DP=72;ExcessHet=3.0103;FS=0.000;MLEAC=2;MLEAF=1.00;MQ=41.56;QD=28.80;SOR=1.002	GT:AD:DP:GQ:PL	1/1:0,72:72:99:3645,244,0
3L	4171097	3L_4171097_SNP	C	G	3391.77	.	AC=2;AF=1.00;AN=2;DB;DP=74;ExcessHet=3.0103;FS=0.000;MLEAC=2;MLEAF=1.00;MQ=41.57;QD=30.76;SOR=0.927	GT:AD:DP:GQ:PL	1/1:0,74:74:99:3420,229,0
3L	4171099	3L_4171099_SNP	T	C	3436.77	.	AC=2;AF=1.00;AN=2;DB;DP=74;ExcessHet=3.0103;FS=0.000;MLEAC=2;MLEAF=1.00;MQ=41.57;QD=33.05;SOR=0.927	GT:AD:DP:GQ:PL	1/1:0,74:74:99:3465,232,0
3L	4171124	3L_4171124_SNP	G	T	3301.77	.	AC=2;AF=1.00;AN=2;DB;DP=71;ExcessHet=3.0103;FS=0.000;MLEAC=2;MLEAF=1.00;MQ=41.84;QD=28.24;SOR=0.779	GT:AD:DP:GQ:PL	1/1:0,71:71:99:3330,223,0
3L	4171128	3L_4171128_SNP	A	G	3436.77	.	AC=2;AF=1.00;AN=2;DB;DP=73;ExcessHet=3.0103;FS=0.000;MLEAC=2;MLEAF=1.00;MQ=41.90;QD=23.90;SOR=0.720	GT:AD:DP:GQ:PL	1/1:0,73:73:99:3465,232,0
3L	4171142	3L_4171142_SNP	G	T	3616.77	.	AC=2;AF=1.00;AN=2;DB;DP=79;ExcessHet=3.0103;FS=0.000;MLEAC=2;MLEAF=1.00;MQ=42.01;QD=27.42;SOR=0.770	GT:AD:DP:GQ:PL	1/1:0,79:79:99:3645,244,0
3L	4171148	3L_4171148_SNP	T	A	3751.77	.	AC=2;AF=1.00;AN=2;DB;DP=82;ExcessHet=3.0103;FS=0.000;MLEAC=2;MLEAF=1.00;MQ=42.11;QD=30.02;SOR=0.846	GT:AD:DP:GQ:PL	1/1:0,82:82:99:3780,253,0
3L	4171166	3L_4171166_SNP	A	T	3616.77	.	AC=2;AF=1.00;AN=2;DB;DP=81;ExcessHet=3.0103;FS=0.000;MLEAC=2;MLEAF=1.00;MQ=42.30;QD=30.23;SOR=0.995	GT:AD:DP:GQ:PL	1/1:0,81:81:99:3645,244,0
3L	4171179	3L_4171179_SNP	C	T	3661.77	.	AC=2;AF=1.00;AN=2;DB;DP=82;ExcessHet=3.0103;FS=0.000;MLEAC=2;MLEAF=1.00;MQ=42.31;QD=26.83;SOR=1.085	GT:AD:DP:GQ:PL	1/1:0,82:82:99:3690,247,0
3L	4171186	3L_4171186_SNP	G	A	3616.77	.	AC=2;AF=1.00;AN=2;DB;DP=80;ExcessHet=3.0103;FS=0.000;MLEAC=2;MLEAF=1.00;MQ=42.39;QD=30.00;SOR=1.096	GT:AD:DP:GQ:PL	1/1:0,80:80:99:3645,244,0
3L	4171261	3L_4171261_SNP	T	C	1717.77	.	AC=2;AF=1.00;AN=2;DB;DP=67;ExcessHet=3.0103;FS=0.000;MLEAC=2;MLEAF=1.00;MQ=43.14;QD=26.03;SOR=0.818	GT:AD:DP:GQ:PL	1/1:0,66:66:99:1746,195,0
3L	4171300	3L_4171300_SNP	T	C	2881.77	.	AC=2;AF=1.00;AN=2;DB;DP=65;ExcessHet=3.0103;FS=0.000;MLEAC=2;MLEAF=1.00;MQ=43.31;QD=35.27;SOR=0.723	GT:AD:DP:GQ:PL	1/1:0,65:65:99:2910,202,0
3L	4171304	3L_4171304_SNP	C	T	2851.77	.	AC=2;AF=1.00;AN=2;DB;DP=66;ExcessHet=3.0103;FS=0.000;MLEAC=2;MLEAF=1.00;MQ=43.35;QD=29.52;SOR=0.693	GT:AD:DP:GQ:PL	1/1:0,66:66:99:2880,199,0
3L	4171483	3L_4171483_SNP	A	T	1674.77	.	AC=2;AF=1.00;AN=2;DB;DP=60;ExcessHet=3.0103;FS=0.000;MLEAC=2;MLEAF=1.00;MQ=43.33;QD=27.91;SOR=0.831	GT:AD:DP:GQ:PL	1/1:0,60:60:99:1703,180,0
3L	4171550	.	C	CGCTGGT	2824.73	.	AC=2;AF=1.00;AN=2;DP=62;ExcessHet=3.0103;FS=0.000;MLEAC=2;MLEAF=1.00;MQ=42.79;QD=31.28;SOR=0.941	GT:AD:DP:GQ:PL	1/1:0,61:61:99:2862,193,0
3L	4171551	.	A	ACT	2824.73	.	AC=2;AF=1.00;AN=2;DP=61;ExcessHet=3.0103;FS=0.000;MLEAC=2;MLEAF=1.00;MQ=42.74;QD=30.50;SOR=0.865	GT:AD:DP:GQ:PL	1/1:0,61:61:99:2862,193,0
3L	4171565	3L_4171565_SNP	A	G	1615.77	.	AC=2;AF=1.00;AN=2;BaseQRankSum=-2.190;ClippingRankSum=0.000;DB;DP=63;ExcessHet=3.0103;FS=0.000;MLEAC=2;MLEAF=1.00;MQ=42.70;MQRankSum=0.655;QD=25.65;ReadPosRankSum=0.706;SOR=0.793	GT:AD:DP:GQ:PL	1/1:2,61:63:99:1644,128,0
3L	4171567	3L_4171567_SNP	T	G	2759.77	.	AC=2;AF=1.00;AN=2;DB;DP=63;ExcessHet=3.0103;FS=0.000;MLEAC=2;MLEAF=1.00;MQ=42.73;QD=35.13;SOR=0.859	GT:AD:DP:GQ:PL	1/1:0,63:63:99:2788,190,0
3L	4171693	3L_4171693_SNP	A	C	2989.77	.	AC=2;AF=1.00;AN=2;DB;DP=67;ExcessHet=3.0103;FS=0.000;MLEAC=2;MLEAF=1.00;MQ=42.58;QD=23.65;SOR=0.784	GT:AD:DP:GQ:PL	1/1:0,67:67:99:3018,208,0
3L	4171711	3L_4171711_SNP	A	T	3057.77	.	AC=2;AF=1.00;AN=2;DB;DP=68;ExcessHet=3.0103;FS=0.000;MLEAC=2;MLEAF=1.00;MQ=42.44;QD=36.25;SOR=0.880	GT:AD:DP:GQ:PL	1/1:0,68:68:99:3086,208,0
3L	4171725	.	GT	G	2882.73	.	AC=2;AF=1.00;AN=2;DP=66;ExcessHet=3.0103;FS=0.000;MLEAC=2;MLEAF=1.00;MQ=42.41;QD=29.02;SOR=0.754	GT:AD:DP:GQ:PL	1/1:0,66:66:99:2920,199,0
3L	4171752	.	TTAA	T	2932.73	.	AC=2;AF=1.00;AN=2;DP=66;ExcessHet=3.0103;FS=0.000;MLEAC=2;MLEAF=1.00;MQ=42.21;QD=29.67;SOR=0.693	GT:AD:DP:GQ:PL	1/1:0,66:66:99:2970,199,0
3L	4171756	.	CT	C	2932.73	.	AC=2;AF=1.00;AN=2;DP=66;ExcessHet=3.0103;FS=0.000;MLEAC=2;MLEAF=1.00;MQ=42.21;QD=29.80;SOR=0.693	GT:AD:DP:GQ:PL	1/1:0,66:66:99:2970,199,0
3L	4171795	3L_4171795_SNP	A	G	2816.77	.	AC=2;AF=1.00;AN=2;DB;DP=67;ExcessHet=3.0103;FS=0.000;MLEAC=2;MLEAF=1.00;MQ=42.01;QD=31.66;SOR=0.990	GT:AD:DP:GQ:PL	1/1:0,67:67:99:2845,204,0
3L	4171818	.	ATAAACAAAAAT	A	3194.73	.	AC=2;AF=1.00;AN=2;DP=72;ExcessHet=3.0103;FS=0.000;MLEAC=2;MLEAF=1.00;MQ=42.07;QD=31.29;SOR=1.148	GT:AD:DP:GQ:PL	1/1:0,72:72:99:3232,220,0
3L	4171841	3L_4171841_SNP	A	G	2948.77	.	AC=2;AF=1.00;AN=2;DB;DP=64;ExcessHet=3.0103;FS=0.000;MLEAC=2;MLEAF=1.00;MQ=41.91;QD=29.94;SOR=1.214	GT:AD:DP:GQ:PL	1/1:0,64:64:99:2977,202,0
3L	4171880	.	TC	T	2782.73	.	AC=2;AF=1.00;AN=2;DP=66;ExcessHet=3.0103;FS=0.000;MLEAC=2;MLEAF=1.00;MQ=41.84;QD=28.71;SOR=1.044	GT:AD:DP:GQ:PL	1/1:0,64:64:99:2820,193,0
3L	4171892	.	A	C	3037.77	.	AC=2;AF=1.00;AN=2;DP=70;ExcessHet=3.0103;FS=0.000;MLEAC=2;MLEAF=1.00;MQ=41.85;QD=34.25;SOR=0.910	GT:AD:DP:GQ:PL	1/1:0,69:69:99:3066,208,0
3L	4171893	.	AAAAAAAAG	A	3028.73	.	AC=2;AF=1.00;AN=2;DP=70;ExcessHet=3.0103;FS=0.000;MLEAC=2;MLEAF=1.00;MQ=41.85;QD=29.60;SOR=0.910	GT:AD:DP:GQ:PL	1/1:0,69:69:99:3066,208,0
3L	4171929	3L_4171929_SNP	A	T	1742.77	.	AC=2;AF=1.00;AN=2;DB;DP=65;ExcessHet=3.0103;FS=0.000;MLEAC=2;MLEAF=1.00;MQ=42.01;QD=28.11;SOR=0.826	GT:AD:DP:GQ:PL	1/1:0,62:62:99:1771,186,0
3L	4171955	3L_4171955_SNP	A	C	1721.77	.	AC=2;AF=1.00;AN=2;DB;DP=63;ExcessHet=3.0103;FS=0.000;MLEAC=2;MLEAF=1.00;MQ=42.02;QD=27.77;SOR=1.057	GT:AD:DP:GQ:PL	1/1:0,62:62:99:1750,186,0
3L	4171983	3L_4171983_SNP	A	C	3031.77	.	AC=2;AF=1.00;AN=2;DB;DP=67;ExcessHet=3.0103;FS=0.000;MLEAC=2;MLEAF=1.00;MQ=42.44;QD=25.90;SOR=0.886	GT:AD:DP:GQ:PL	1/1:0,66:66:99:3060,205,0
3L	4171985	.	A	C	3031.77	.	AC=2;AF=1.00;AN=2;DP=69;ExcessHet=3.0103;FS=0.000;MLEAC=2;MLEAF=1.00;MQ=42.48;QD=31.44;SOR=0.814	GT:AD:DP:GQ:PL	1/1:0,68:68:99:3060,205,0
3L	4171987	.	CA	C	3067.73	.	AC=2;AF=1.00;AN=2;DP=66;ExcessHet=3.0103;FS=0.000;MLEAC=2;MLEAF=1.00;MQ=42.50;QD=30.48;SOR=0.723	GT:AD:DP:GQ:PL	1/1:0,65:65:99:3105,208,0
3L	4171994	.	A	G	3076.77	.	AC=2;AF=1.00;AN=2;DP=68;ExcessHet=3.0103;FS=0.000;MLEAC=2;MLEAF=1.00;MQ=42.55;QD=31.05;SOR=0.723	GT:AD:DP:GQ:PL	1/1:0,67:67:99:3105,208,0
3L	4172013	3L_4172013_SNP	T	A	3141.77	.	AC=2;AF=1.00;AN=2;DB;DP=64;ExcessHet=3.0103;FS=0.000;MLEAC=2;MLEAF=1.00;MQ=42.78;QD=30.32;SOR=0.822	GT:AD:DP:GQ:PL	1/1:0,64:64:99:3170,217,0
3L	4172023	3L_4172023_SNP	T	C	3059.77	.	AC=2;AF=1.00;AN=2;DB;DP=68;ExcessHet=3.0103;FS=0.000;MLEAC=2;MLEAF=1.00;MQ=42.99;QD=26.51;SOR=0.752	GT:AD:DP:GQ:PL	1/1:0,68:68:99:3088,217,0
3L	4172072	3L_4172072_SNP	G	T	1914.77	.	AC=2;AF=1.00;AN=2;DB;DP=68;ExcessHet=3.0103;FS=0.000;MLEAC=2;MLEAF=1.00;MQ=43.35;QD=28.16;SOR=0.752	GT:AD:DP:GQ:PL	1/1:0,68:68:99:1943,204,0
3L	4172356	3L_4172356_SNP	T	C	1687.77	.	AC=2;AF=1.00;AN=2;DB;DP=62;ExcessHet=3.0103;FS=0.000;MLEAC=2;MLEAF=1.00;MQ=43.94;QD=27.22;SOR=1.647	GT:AD:DP:GQ:PL	1/1:0,62:62:99:1716,185,0
3L	4172398	3L_4172398_SNP	G	A	1750.77	.	AC=2;AF=1.00;AN=2;DB;DP=62;ExcessHet=3.0103;FS=0.000;MLEAC=2;MLEAF=1.00;MQ=43.97;QD=28.24;SOR=1.234	GT:AD:DP:GQ:PL	1/1:0,62:62:99:1779,186,0
3L	4172548	3L_4172548_SNP	T	C	1600.77	.	AC=2;AF=1.00;AN=2;DB;DP=60;ExcessHet=3.0103;FS=0.000;MLEAC=2;MLEAF=1.00;MQ=44.00;QD=26.68;SOR=0.986	GT:AD:DP:GQ:PL	1/1:0,60:60:99:1629,178,0
3L	4172623	3L_4172623_SNP	C	T	1947.77	.	AC=2;AF=1.00;AN=2;DB;DP=71;ExcessHet=3.0103;FS=0.000;MLEAC=2;MLEAF=1.00;MQ=43.89;QD=27.43;SOR=1.362	GT:AD:DP:GQ:PL	1/1:0,71:71:99:1976,213,0
3L	4172672	3L_4172672_SNP	T	C	1784.77	.	AC=2;AF=1.00;AN=2;DB;DP=66;ExcessHet=3.0103;FS=0.000;MLEAC=2;MLEAF=1.00;MQ=43.88;QD=27.04;SOR=1.376	GT:AD:DP:GQ:PL	1/1:0,66:66:99:1813,197,0
3L	4172741	3L_4172741_SNP	A	G	1404.77	.	AC=2;AF=1.00;AN=2;DB;DP=52;ExcessHet=3.0103;FS=0.000;MLEAC=2;MLEAF=1.00;MQ=44.00;QD=27.54;SOR=1.201	GT:AD:DP:GQ:PL	1/1:0,51:51:99:1433,153,0
3L	4172809	3L_4172809_SNP	T	C	1781.77	.	AC=2;AF=1.00;AN=2;DB;DP=68;ExcessHet=3.0103;FS=0.000;MLEAC=2;MLEAF=1.00;MQ=43.97;QD=27.41;SOR=1.162	GT:AD:DP:GQ:PL	1/1:0,65:65:99:1810,194,0
3L	4172921	3L_4172921_SNP	G	A	1935.77	.	AC=2;AF=1.00;AN=2;DB;DP=69;ExcessHet=3.0103;FS=0.000;MLEAC=2;MLEAF=1.00;MQ=44.00;QD=28.05;SOR=0.910	GT:AD:DP:GQ:PL	1/1:0,69:69:99:1964,207,0
3L	4172952	3L_4172952_SNP	T	C	1703.77	.	AC=2;AF=1.00;AN=2;BaseQRankSum=1.859;ClippingRankSum=0.000;DB;DP=62;ExcessHet=3.0103;FS=3.300;MLEAC=2;MLEAF=1.00;MQ=44.00;MQRankSum=0.000;QD=27.48;ReadPosRankSum=-0.475;SOR=0.485	GT:AD:DP:GQ:PL	1/1:1,61:62:99:1732,176,0
3L	4172974	3L_4172974_SNP	T	C	1626.77	.	AC=2;AF=1.00;AN=2;DB;DP=61;ExcessHet=3.0103;FS=0.000;MLEAC=2;MLEAF=1.00;MQ=44.00;QD=26.67;SOR=0.865	GT:AD:DP:GQ:PL	1/1:0,61:61:99:1655,182,0
3L	4173043	3L_4173043_SNP	T	C	1913.77	.	AC=2;AF=1.00;AN=2;DB;DP=69;ExcessHet=3.0103;FS=0.000;MLEAC=2;MLEAF=1.00;MQ=44.00;QD=27.74;SOR=0.722	GT:AD:DP:GQ:PL	1/1:0,69:69:99:1942,207,0
3L	4173375	3L_4173375_SNP	T	C	2028.77	.	AC=2;AF=1.00;AN=2;DB;DP=74;ExcessHet=3.0103;FS=0.000;MLEAC=2;MLEAF=1.00;MQ=43.97;QD=27.79;SOR=0.720	GT:AD:DP:GQ:PL	1/1:0,73:73:99:2057,219,0
3L	4173628	.	TA	T	1100.73	.	AC=2;AF=1.00;AN=2;BaseQRankSum=1.260;ClippingRankSum=0.000;DP=62;ExcessHet=3.0103;FS=0.000;MLEAC=2;MLEAF=1.00;MQ=44.00;MQRankSum=0.000;QD=18.35;ReadPosRankSum=-0.102;SOR=0.665	GT:AD:DP:GQ:PL	1/1:3,57:60:99:1138,113,0
3L	4173648	3L_4173648_SNP	A	G	1653.77	.	AC=2;AF=1.00;AN=2;BaseQRankSum=1.792;ClippingRankSum=0.000;DB;DP=66;ExcessHet=3.0103;FS=0.000;MLEAC=2;MLEAF=1.00;MQ=44.00;MQRankSum=0.000;QD=25.06;ReadPosRankSum=1.516;SOR=1.402	GT:AD:DP:GQ:PL	1/1:2,64:66:99:1682,108,0
3L	4173664	3L_4173664_SNP	G	A	1917.77	.	AC=2;AF=1.00;AN=2;BaseQRankSum=1.479;ClippingRankSum=0.000;DB;DP=70;ExcessHet=3.0103;FS=3.979;MLEAC=2;MLEAF=1.00;MQ=44.00;MQRankSum=0.000;QD=27.40;ReadPosRankSum=1.621;SOR=0.959	GT:AD:DP:GQ:PL	1/1:1,69:70:99:1946,184,0
3L	4173796	3L_4173796_SNP	C	T	2131.77	.	AC=2;AF=1.00;AN=2;DB;DP=75;ExcessHet=3.0103;FS=0.000;MLEAC=2;MLEAF=1.00;MQ=43.97;QD=28.42;SOR=0.774	GT:AD:DP:GQ:PL	1/1:0,75:75:99:2160,225,0
3L	4173964	3L_4173964_SNP	T	C	1835.77	.	AC=2;AF=1.00;AN=2;DB;DP=68;ExcessHet=3.0103;FS=0.000;MLEAC=2;MLEAF=1.00;MQ=43.97;QD=27.00;SOR=1.022	GT:AD:DP:GQ:PL	1/1:0,68:68:99:1864,204,0
3L	4174024	.	T	C	1490.77	.	AC=2;AF=1.00;AN=2;DP=56;ExcessHet=3.0103;FS=0.000;MLEAC=2;MLEAF=1.00;MQ=44.00;QD=26.62;SOR=1.781	GT:AD:DP:GQ:PL	1/1:0,56:56:99:1519,167,0
3L	4174288	3L_4174288_SNP	G	T	1246.77	.	AC=2;AF=1.00;AN=2;DB;DP=45;ExcessHet=3.0103;FS=0.000;MLEAC=2;MLEAF=1.00;MQ=43.91;QD=28.34;SOR=0.693	GT:AD:DP:GQ:PL	1/1:0,44:44:99:1275,132,0
3L	4174358	3L_4174358_SNP	C	T	1195.77	.	AC=2;AF=1.00;AN=2;DB;DP=44;ExcessHet=3.0103;FS=0.000;MLEAC=2;MLEAF=1.00;MQ=43.91;QD=28.47;SOR=1.005	GT:AD:DP:GQ:PL	1/1:0,42:42:99:1224,126,0
3L	4174378	3L_4174378_SNP	C	A	977.77	.	AC=2;AF=1.00;AN=2;DB;DP=35;ExcessHet=3.0103;FS=0.000;MLEAC=2;MLEAF=1.00;MQ=43.94;QD=28.76;SOR=0.693	GT:AD:DP:GQ:PL	1/1:0,34:34:99:1006,102,0
3L	4174670	3L_4174670_SNP	G	C	1644.77	.	AC=2;AF=1.00;AN=2;BaseQRankSum=-0.760;ClippingRankSum=0.000;DB;DP=62;ExcessHet=3.0103;FS=0.000;MLEAC=2;MLEAF=1.00;MQ=43.92;MQRankSum=-0.091;QD=26.53;ReadPosRankSum=-0.593;SOR=0.368	GT:AD:DP:GQ:PL	1/1:1,61:62:99:1673,157,0
3L	4174699	3L_4174699_SNP	T	C	1582.77	.	AC=2;AF=1.00;AN=2;BaseQRankSum=-0.475;ClippingRankSum=0.000;DB;DP=61;ExcessHet=3.0103;FS=0.000;MLEAC=2;MLEAF=1.00;MQ=43.92;MQRankSum=-0.092;QD=25.95;ReadPosRankSum=1.449;SOR=0.487	GT:AD:DP:GQ:PL	1/1:1,60:61:99:1611,153,0
3L	4174711	3L_4174711_SNP	C	T	1801.77	.	AC=2;AF=1.00;AN=2;DB;DP=65;ExcessHet=3.0103;FS=0.000;MLEAC=2;MLEAF=1.00;MQ=43.93;QD=27.72;SOR=1.646	GT:AD:DP:GQ:PL	1/1:0,65:65:99:1830,195,0
3L	4174740	3L_4174740_SNP	A	G	1836.77	.	AC=2;AF=1.00;AN=2;DB;DP=68;ExcessHet=3.0103;FS=0.000;MLEAC=2;MLEAF=1.00;MQ=43.90;QD=27.41;SOR=2.070	GT:AD:DP:GQ:PL	1/1:0,67:67:99:1865,201,0
3L	4175105	3L_4175105_SNP	A	T	1637.77	.	AC=2;AF=1.00;AN=2;DB;DP=59;ExcessHet=3.0103;FS=0.000;MLEAC=2;MLEAF=1.00;MQ=43.93;QD=27.76;SOR=0.796	GT:AD:DP:GQ:PL	1/1:0,59:59:99:1666,176,0
3L	4175151	3L_4175151_SNP	T	A	1874.77	.	AC=2;AF=1.00;AN=2;DB;DP=66;ExcessHet=3.0103;FS=0.000;MLEAC=2;MLEAF=1.00;MQ=43.97;QD=28.41;SOR=1.033	GT:AD:DP:GQ:PL	1/1:0,66:66:99:1903,198,0
3L	4175169	3L_4175169_SNP	C	A	1684.77	.	AC=2;AF=1.00;AN=2;DB;DP=61;ExcessHet=3.0103;FS=0.000;MLEAC=2;MLEAF=1.00;MQ=43.97;QD=28.08;SOR=0.831	GT:AD:DP:GQ:PL	1/1:0,60:60:99:1713,180,0
3L	4175202	.	A	T	2032.77	.	AC=2;AF=1.00;AN=2;DP=73;ExcessHet=3.0103;FS=0.000;MLEAC=2;MLEAF=1.00;MQ=43.97;QD=27.85;SOR=0.720	GT:AD:DP:GQ:PL	1/1:0,73:73:99:2061,218,0
3L	4175223	3L_4175223_SNP	A	C	2006.77	.	AC=2;AF=1.00;AN=2;DB;DP=71;ExcessHet=3.0103;FS=0.000;MLEAC=2;MLEAF=1.00;MQ=43.97;QD=28.26;SOR=0.840	GT:AD:DP:GQ:PL	1/1:0,71:71:99:2035,213,0
3L	4175298	3L_4175298_SNP	T	G	1810.77	.	AC=2;AF=1.00;AN=2;DB;DP=66;ExcessHet=3.0103;FS=0.000;MLEAC=2;MLEAF=1.00;MQ=44.00;QD=27.44;SOR=0.818	GT:AD:DP:GQ:PL	1/1:0,66:66:99:1839,198,0
3L	4175458	3L_4175458_SNP	T	C	2901.77	.	AC=2;AF=1.00;AN=2;BaseQRankSum=-0.766;ClippingRankSum=0.000;DB;DP=69;ExcessHet=3.0103;FS=3.203;MLEAC=2;MLEAF=1.00;MQ=43.91;MQRankSum=4.761;QD=34.53;ReadPosRankSum=1.826;SOR=0.410	GT:AD:DP:GQ:PL	1/1:1,68:69:99:2930,126,0
3L	4175467	3L_4175467_SNP	A	G	3082.77	.	AC=2;AF=1.00;AN=2;BaseQRankSum=1.292;ClippingRankSum=0.000;DB;DP=70;ExcessHet=3.0103;FS=3.266;MLEAC=2;MLEAF=1.00;MQ=43.92;MQRankSum=4.796;QD=35.79;ReadPosRankSum=0.999;SOR=0.455	GT:AD:DP:GQ:PL	1/1:1,69:70:99:3111,138,0
3L	4175476	3L_4175476_SNP	T	A	2901.77	.	AC=2;AF=1.00;AN=2;BaseQRankSum=-0.101;ClippingRankSum=0.000;DB;DP=71;ExcessHet=3.0103;FS=0.000;MLEAC=2;MLEAF=1.00;MQ=43.92;MQRankSum=4.831;QD=25.12;ReadPosRankSum=-0.666;SOR=0.223	GT:AD:DP:GQ:PL	1/1:1,70:71:99:2930,129,0
3L	4175570	3L_4175570_SNP	T	C	1425.77	.	AC=2;AF=1.00;AN=2;BaseQRankSum=-0.471;ClippingRankSum=0.000;DB;DP=57;ExcessHet=3.0103;FS=2.861;MLEAC=2;MLEAF=1.00;MQ=43.97;MQRankSum=5.339;QD=25.01;ReadPosRankSum=0.631;SOR=0.217	GT:AD:DP:GQ:PL	1/1:2,55:57:99:1454,113,0
3L	4175638	3L_4175638_SNP	T	C	1552.77	.	AC=2;AF=1.00;AN=2;DB;DP=55;ExcessHet=3.0103;FS=0.000;MLEAC=2;MLEAF=1.00;MQ=43.96;QD=28.23;SOR=0.804	GT:AD:DP:GQ:PL	1/1:0,55:55:99:1581,164,0
3L	4175935	3L_4175935_SNP	A	T	2180.77	.	AC=2;AF=1.00;AN=2;BaseQRankSum=0.735;ClippingRankSum=0.000;DB;DP=57;ExcessHet=3.0103;FS=2.136;MLEAC=2;MLEAF=1.00;MQ=43.97;MQRankSum=4.321;QD=27.03;ReadPosRankSum=-0.022;SOR=0.469	GT:AD:DP:GQ:PL	1/1:3,54:57:36:2209,36,0
3L	4175940	3L_4175940_SNP	A	G	2148.77	.	AC=2;AF=1.00;AN=2;BaseQRankSum=-0.517;ClippingRankSum=0.000;DB;DP=55;ExcessHet=3.0103;FS=2.140;MLEAC=2;MLEAF=1.00;MQ=43.96;MQRankSum=4.243;QD=34.89;ReadPosRankSum=0.200;SOR=0.473	GT:AD:DP:GQ:PL	1/1:3,52:55:33:2177,33,0
3L	4176007	3L_4176007_SNP	G	A	2271.77	.	AC=2;AF=1.00;AN=2;DB;DP=52;ExcessHet=3.0103;FS=0.000;MLEAC=2;MLEAF=1.00;MQ=43.91;QD=29.10;SOR=0.941	GT:AD:DP:GQ:PL	1/1:0,52:52:99:2300,157,0
3L	4176013	3L_4176013_SNP	G	A	2267.77	.	AC=2;AF=1.00;AN=2;DB;DP=50;ExcessHet=3.0103;FS=0.000;MLEAC=2;MLEAF=1.00;MQ=43.90;QD=30.86;SOR=0.859	GT:AD:DP:GQ:PL	1/1:0,50:50:99:2296,157,0
3L	4176040	3L_4176040_SNP	G	A	1395.77	.	AC=2;AF=1.00;AN=2;DB;DP=53;ExcessHet=3.0103;FS=0.000;MLEAC=2;MLEAF=1.00;MQ=43.91;QD=26.34;SOR=0.730	GT:AD:DP:GQ:PL	1/1:0,53:53:99:1424,158,0
3L	4176088	3L_4176088_SNP	C	A	1333.77	.	AC=2;AF=1.00;AN=2;BaseQRankSum=0.000;ClippingRankSum=0.000;DB;DP=50;ExcessHet=3.0103;FS=0.000;MLEAC=2;MLEAF=1.00;MQ=43.94;MQRankSum=0.000;QD=26.68;ReadPosRankSum=-0.380;SOR=0.286	GT:AD:DP:GQ:PL	1/1:1,49:50:99:1362,121,0
3L	4178965	.	TA	T	2076.73	.	AC=2;AF=1.00;AN=2;DP=71;ExcessHet=3.0103;FS=0.000;MLEAC=2;MLEAF=1.00;MQ=43.89;QD=30.10;SOR=0.781	GT:AD:DP:GQ:PL	1/1:0,69:69:99:2114,208,0
3L	4179086	3L_4179086_SNP	G	A	2305.77	.	AC=2;AF=1.00;AN=2;BaseQRankSum=1.624;ClippingRankSum=0.000;DB;DP=84;ExcessHet=3.0103;FS=0.000;MLEAC=2;MLEAF=1.00;MQ=43.93;MQRankSum=-0.078;QD=27.45;ReadPosRankSum=-0.595;SOR=0.233	GT:AD:DP:GQ:PL	1/1:1,83:84:99:2334,228,0
3L	4179447	.	GTA	G	1648.73	.	AC=2;AF=1.00;AN=2;BaseQRankSum=0.440;ClippingRankSum=0.000;DP=70;ExcessHet=3.0103;FS=2.429;MLEAC=2;MLEAF=1.00;MQ=44.00;MQRankSum=0.000;QD=26.17;ReadPosRankSum=-0.291;SOR=0.859	GT:AD:DP:GQ:PL	1/1:3,60:63:95:1686,95,0
3L	4179646	3L_4179646_SNP	G	A	2251.77	.	AC=2;AF=1.00;AN=2;BaseQRankSum=1.588;ClippingRankSum=0.000;DB;DP=88;ExcessHet=3.0103;FS=0.000;MLEAC=2;MLEAF=1.00;MQ=43.96;MQRankSum=-0.223;QD=25.59;ReadPosRankSum=-1.041;SOR=0.638	GT:AD:DP:GQ:PL	1/1:3,85:88:99:2280,195,0
3L	4179676	3L_4179676_SNP	A	T	2100.77	.	AC=2;AF=1.00;AN=2;BaseQRankSum=-0.227;ClippingRankSum=0.000;DB;DP=80;ExcessHet=3.0103;FS=0.000;MLEAC=2;MLEAF=1.00;MQ=43.98;MQRankSum=-0.080;QD=26.26;ReadPosRankSum=-0.711;SOR=1.108	GT:AD:DP:GQ:PL	1/1:2,78:80:99:2129,184,0
3L	4179822	3L_4179822_SNP	T	G	2297.77	.	AC=2;AF=1.00;AN=2;BaseQRankSum=-0.650;ClippingRankSum=0.000;DB;DP=89;ExcessHet=3.0103;FS=0.000;MLEAC=2;MLEAF=1.00;MQ=43.89;MQRankSum=-0.401;QD=26.11;ReadPosRankSum=-0.895;SOR=0.515	GT:AD:DP:GQ:PL	1/1:3,85:88:99:2326,178,0
3L	4179844	3L_4179844_SNP	G	A	2326.77	.	AC=2;AF=1.00;AN=2;BaseQRankSum=-2.405;ClippingRankSum=0.000;DB;DP=92;ExcessHet=3.0103;FS=0.000;MLEAC=2;MLEAF=1.00;MQ=43.89;MQRankSum=-0.394;QD=25.57;ReadPosRankSum=0.100;SOR=0.426	GT:AD:DP:GQ:PL	1/1:3,88:91:99:2355,184,0
3L	4179999	.	T	TAAACCATAC	3540.73	.	AC=2;AF=1.00;AN=2;DP=76;ExcessHet=3.0103;FS=0.000;MLEAC=2;MLEAF=1.00;MQ=43.90;QD=24.95;SOR=0.859	GT:AD:DP:GQ:PL	1/1:0,76:76:99:3578,241,0
3L	4180019	3L_4180019_SNP	G	A	3745.77	.	AC=2;AF=1.00;AN=2;DB;DP=82;ExcessHet=3.0103;FS=0.000;MLEAC=2;MLEAF=1.00;MQ=43.88;QD=29.21;SOR=0.693	GT:AD:DP:GQ:PL	1/1:0,82:82:99:3774,256,0
3L	4180025	3L_4180025_SNP	T	G	3564.77	.	AC=2;AF=1.00;AN=2;DB;DP=81;ExcessHet=3.0103;FS=0.000;MLEAC=2;MLEAF=1.00;MQ=43.88;QD=38.59;SOR=0.718	GT:AD:DP:GQ:PL	1/1:0,81:81:99:3593,244,0
3L	4180136	.	GTTT	G	3042.73	.	AC=2;AF=1.00;AN=2;DP=85;ExcessHet=3.0103;FS=0.000;MLEAC=2;MLEAF=1.00;MQ=43.98;QD=29.18;SOR=0.881	GT:AD:DP:GQ:PL	1/1:0,79:79:99:3080,237,0
3L	4180285	.	C	CTTGA	3289.74	.	AC=2;AF=1.00;AN=2;BaseQRankSum=-1.642;ClippingRankSum=0.000;DP=83;ExcessHet=3.0103;FS=0.000;MLEAC=2;MLEAF=1.00;MQ=44.00;MQRankSum=0.000;QD=32.95;ReadPosRankSum=-1.384;SOR=0.446	GT:AD:DP:GQ:PL	1/1:5,76:81:30:3327,30,0
3L	4180436	3L_4180436_SNP	A	G	2378.77	.	AC=2;AF=1.00;AN=2;DB;DP=89;ExcessHet=3.0103;FS=0.000;MLEAC=2;MLEAF=1.00;MQ=44.00;QD=26.73;SOR=0.911	GT:AD:DP:GQ:PL	1/1:0,89:89:99:2407,266,0
3L	4180548	3L_4180548_SNP	A	T	3045.77	.	AC=2;AF=1.00;AN=2;DB;DP=71;ExcessHet=3.0103;FS=0.000;MLEAC=2;MLEAF=1.00;MQ=44.00;QD=34.14;SOR=1.362	GT:AD:DP:GQ:PL	1/1:0,71:71:99:3074,214,0
3L	4180553	3L_4180553_SNP	T	G	3032.77	.	AC=2;AF=1.00;AN=2;DB;DP=68;ExcessHet=3.0103;FS=0.000;MLEAC=2;MLEAF=1.00;MQ=44.00;QD=29.09;SOR=1.352	GT:AD:DP:GQ:PL	1/1:0,68:68:99:3061,211,0
3L	4180628	3L_4180628_SNP	C	T	1803.77	.	AC=2;AF=1.00;AN=2;BaseQRankSum=-0.371;ClippingRankSum=0.000;DB;DP=71;ExcessHet=3.0103;FS=0.000;MLEAC=2;MLEAF=1.00;MQ=43.97;MQRankSum=-0.140;QD=25.41;ReadPosRankSum=-0.089;SOR=0.582	GT:AD:DP:GQ:PL	1/1:3,68:71:99:1832,128,0
3L	4180834	3L_4180834_SNP	C	A	1696.77	.	AC=2;AF=1.00;AN=2;BaseQRankSum=0.471;ClippingRankSum=0.000;DB;DP=67;ExcessHet=3.0103;FS=6.506;MLEAC=2;MLEAF=1.00;MQ=44.00;MQRankSum=0.000;QD=26.10;ReadPosRankSum=-0.779;SOR=0.387	GT:AD:DP:GQ:PL	1/1:2,63:65:99:1725,138,0
3L	4180935	3L_4180935_SNP	A	T	1807.77	.	AC=2;AF=1.00;AN=2;DB;DP=68;ExcessHet=3.0103;FS=0.000;MLEAC=2;MLEAF=1.00;MQ=43.91;QD=26.98;SOR=0.784	GT:AD:DP:GQ:PL	1/1:0,67:67:99:1836,201,0
3L	4180961	3L_4180961_SNP	T	C	1695.77	.	AC=2;AF=1.00;AN=2;DB;DP=63;ExcessHet=3.0103;FS=0.000;MLEAC=2;MLEAF=1.00;MQ=43.91;QD=27.35;SOR=0.758	GT:AD:DP:GQ:PL	1/1:0,62:62:99:1724,185,0
3L	4180990	3L_4180990_SNP	C	A	2775.77	.	AC=2;AF=1.00;AN=2;DB;DP=69;ExcessHet=3.0103;FS=0.000;MLEAC=2;MLEAF=1.00;MQ=43.91;QD=30.13;SOR=0.814	GT:AD:DP:GQ:PL	1/1:0,68:68:99:2804,205,0
3L	4181012	3L_4181012_SNP	T	C	2769.77	.	AC=2;AF=1.00;AN=2;DB;DP=67;ExcessHet=3.0103;FS=0.000;MLEAC=2;MLEAF=1.00;MQ=43.91;QD=34.35;SOR=0.754	GT:AD:DP:GQ:PL	1/1:0,66:66:99:2798,205,0
3L	4181123	3L_4181123_SNP	G	A	1492.77	.	AC=2;AF=1.00;AN=2;DB;DP=56;ExcessHet=3.0103;FS=0.000;MLEAC=2;MLEAF=1.00;MQ=43.90;QD=26.66;SOR=0.693	GT:AD:DP:GQ:PL	1/1:0,56:56:99:1521,167,0
3L	4181215	3L_4181215_SNP	G	C	2521.77	.	AC=2;AF=1.00;AN=2;DB;DP=56;ExcessHet=3.0103;FS=0.000;MLEAC=2;MLEAF=1.00;MQ=43.69;QD=27.01;SOR=0.922	GT:AD:DP:GQ:PL	1/1:0,56:56:99:2550,172,0
3L	4181222	.	T	TTA	2520.73	.	AC=2;AF=1.00;AN=2;DP=56;ExcessHet=3.0103;FS=0.000;MLEAC=2;MLEAF=1.00;MQ=43.69;QD=32.87;SOR=0.841	GT:AD:DP:GQ:PL	1/1:0,56:56:99:2558,172,0
3L	4181223	.	ATG	A	2565.73	.	AC=2;AF=1.00;AN=2;DP=56;ExcessHet=3.0103;FS=0.000;MLEAC=2;MLEAF=1.00;MQ=43.69;QD=29.50;SOR=0.841	GT:AD:DP:GQ:PL	1/1:0,56:56:99:2603,175,0
3L	4181229	.	A	AC	2651.73	.	AC=2;AF=1.00;AN=2;DP=57;ExcessHet=3.0103;FS=0.000;MLEAC=2;MLEAF=1.00;MQ=43.70;QD=32.97;SOR=0.728	GT:AD:DP:GQ:PL	1/1:0,57:57:99:2689,181,0
3L	4181230	.	T	C	2660.77	.	AC=2;AF=1.00;AN=2;DP=56;ExcessHet=3.0103;FS=0.000;MLEAC=2;MLEAF=1.00;MQ=43.69;QD=30.59;SOR=0.765	GT:AD:DP:GQ:PL	1/1:0,56:56:99:2689,181,0
3L	4181245	3L_4181245_SNP	C	T	2341.77	.	AC=2;AF=1.00;AN=2;DB;DP=51;ExcessHet=3.0103;FS=0.000;MLEAC=2;MLEAF=1.00;MQ=43.66;QD=31.47;SOR=0.732	GT:AD:DP:GQ:PL	1/1:0,51:51:99:2370,160,0
3L	4181246	3L_4181246_SNP	G	A	2373.77	.	AC=2;AF=1.00;AN=2;DB;DP=52;ExcessHet=3.0103;FS=0.000;MLEAC=2;MLEAF=1.00;MQ=43.67;QD=31.30;SOR=0.693	GT:AD:DP:GQ:PL	1/1:0,52:52:99:2402,163,0
3L	4181247	3L_4181247_INS	A	AG	2364.73	.	AC=2;AF=1.00;AN=2;DB;DP=52;ExcessHet=3.0103;FS=0.000;MLEAC=2;MLEAF=1.00;MQ=43.67;QD=32.64;SOR=0.770	GT:AD:DP:GQ:PL	1/1:0,52:52:99:2402,163,0
3L	4181353	3L_4181353_SNP	C	G	1533.77	.	AC=2;AF=1.00;AN=2;BaseQRankSum=0.114;ClippingRankSum=0.000;DB;DP=59;ExcessHet=3.0103;FS=2.873;MLEAC=2;MLEAF=1.00;MQ=43.93;MQRankSum=-0.200;QD=26.00;ReadPosRankSum=1.016;SOR=0.212	GT:AD:DP:GQ:PL	1/1:2,57:59:99:1562,135,0
3L	4181640	3L_4181640_SNP	G	A	1224.77	.	AC=2;AF=1.00;AN=2;DB;DP=45;ExcessHet=3.0103;FS=0.000;MLEAC=2;MLEAF=1.00;MQ=43.89;QD=27.84;SOR=2.200	GT:AD:DP:GQ:PL	1/1:0,44:44:99:1253,132,0
3L	4182848	3L_4182848_SNP	G	A	1823.77	.	AC=2;AF=1.00;AN=2;DB;DP=66;ExcessHet=3.0103;FS=0.000;MLEAC=2;MLEAF=1.00;MQ=44.00;QD=27.63;SOR=0.957	GT:AD:DP:GQ:PL	1/1:0,66:66:99:1852,198,0
3L	4183172	3L_4183172_SNP	A	G	1996.77	.	AC=2;AF=1.00;AN=2;BaseQRankSum=-1.646;ClippingRankSum=0.000;DB;DP=81;ExcessHet=3.0103;FS=0.000;MLEAC=2;MLEAF=1.00;MQ=43.98;MQRankSum=-0.171;QD=24.65;ReadPosRankSum=1.067;SOR=0.719	GT:AD:DP:GQ:PL	1/1:4,77:81:99:2025,127,0
3L	4186282	3L_4186282_SNP	G	A	1708.77	.	AC=2;AF=1.00;AN=2;DB;DP=62;ExcessHet=3.0103;FS=0.000;MLEAC=2;MLEAF=1.00;MQ=44.00;QD=28.01;SOR=0.725	GT:AD:DP:GQ:PL	1/1:0,61:61:99:1737,183,0
3L	4188618	.	A	AGTTGTC	2517.73	.	AC=2;AF=1.00;AN=2;DP=57;ExcessHet=3.0103;FS=0.000;MLEAC=2;MLEAF=1.00;MQ=43.97;QD=33.48;SOR=1.567	GT:AD:DP:GQ:PL	1/1:0,54:54:99:2555,171,0
3L	4191002	3L_4191002_SNP	G	A	1588.77	.	AC=2;AF=1.00;AN=2;DB;DP=57;ExcessHet=3.0103;FS=0.000;MLEAC=2;MLEAF=1.00;MQ=44.00;QD=27.87;SOR=0.800	GT:AD:DP:GQ:PL	1/1:0,57:57:99:1617,171,0
3L	4191152	3L_4191152_SNP	T	C	1155.77	.	AC=2;AF=1.00;AN=2;DB;DP=45;ExcessHet=3.0103;FS=0.000;MLEAC=2;MLEAF=1.00;MQ=44.00;QD=26.27;SOR=0.693	GT:AD:DP:GQ:PL	1/1:0,44:44:99:1184,131,0
3L	4191287	3L_4191287_SNP	C	T	1436.77	.	AC=2;AF=1.00;AN=2;DB;DP=51;ExcessHet=3.0103;FS=0.000;MLEAC=2;MLEAF=1.00;MQ=44.00;QD=28.17;SOR=0.732	GT:AD:DP:GQ:PL	1/1:0,51:51:99:1465,152,0
3L	4191371	3L_4191371_SNP	C	T	2903.77	.	AC=2;AF=1.00;AN=2;DB;DP=66;ExcessHet=3.0103;FS=0.000;MLEAC=2;MLEAF=1.00;MQ=43.97;QD=31.28;SOR=0.957	GT:AD:DP:GQ:PL	1/1:0,66:66:99:2932,199,0
3L	4191374	3L_4191374_SNP	A	G	2903.77	.	AC=2;AF=1.00;AN=2;DB;DP=65;ExcessHet=3.0103;FS=0.000;MLEAC=2;MLEAF=1.00;MQ=43.97;QD=32.28;SOR=0.925	GT:AD:DP:GQ:PL	1/1:0,65:65:99:2932,199,0
3L	4191525	3L_4191525_SNP	T	C	1758.77	.	AC=2;AF=1.00;AN=2;DB;DP=62;ExcessHet=3.0103;FS=0.000;MLEAC=2;MLEAF=1.00;MQ=43.97;QD=28.37;SOR=1.057	GT:AD:DP:GQ:PL	1/1:0,62:62:99:1787,186,0
3L	4191542	3L_4191542_SNP	A	G	1756.77	.	AC=2;AF=1.00;AN=2;DB;DP=65;ExcessHet=3.0103;FS=0.000;MLEAC=2;MLEAF=1.00;MQ=43.97;QD=27.03;SOR=1.162	GT:AD:DP:GQ:PL	1/1:0,65:65:99:1785,195,0
3L	4191590	3L_4191590_SNP	A	T	1517.77	.	AC=2;AF=1.00;AN=2;DB;DP=54;ExcessHet=3.0103;FS=0.000;MLEAC=2;MLEAF=1.00;MQ=43.96;QD=28.11;SOR=0.693	GT:AD:DP:GQ:PL	1/1:0,54:54:99:1546,162,0
3L	4191638	3L_4191638_SNP	A	C	1617.77	.	AC=2;AF=1.00;AN=2;DB;DP=61;ExcessHet=3.0103;FS=0.000;MLEAC=2;MLEAF=1.00;MQ=43.61;QD=26.52;SOR=1.107	GT:AD:DP:GQ:PL	1/1:0,61:61:99:1646,182,0
3L	4191668	3L_4191668_SNP	C	T	1778.77	.	AC=2;AF=1.00;AN=2;DB;DP=66;ExcessHet=3.0103;FS=0.000;MLEAC=2;MLEAF=1.00;MQ=43.61;QD=26.95;SOR=1.112	GT:AD:DP:GQ:PL	1/1:0,66:66:99:1807,197,0
3L	4191710	3L_4191710_SNP	G	A	1318.77	.	AC=2;AF=1.00;AN=2;DB;DP=49;ExcessHet=3.0103;FS=0.000;MLEAC=2;MLEAF=1.00;MQ=43.75;QD=26.91;SOR=1.112	GT:AD:DP:GQ:PL	1/1:0,49:49:99:1347,147,0
3L	4191842	3L_4191842_SNP	T	C	1748.77	.	AC=2;AF=1.00;AN=2;DB;DP=66;ExcessHet=3.0103;FS=0.000;MLEAC=2;MLEAF=1.00;MQ=43.79;QD=26.50;SOR=1.284	GT:AD:DP:GQ:PL	1/1:0,66:66:99:1777,196,0
3L	4191922	3L_4191922_SNP	G	T	1513.77	.	AC=2;AF=1.00;AN=2;DB;DP=59;ExcessHet=3.0103;FS=0.000;MLEAC=2;MLEAF=1.00;MQ=43.55;QD=26.10;SOR=0.914	GT:AD:DP:GQ:PL	1/1:0,58:58:99:1542,173,0
3L	4191942	3L_4191942_SNP	A	G	1648.77	.	AC=2;AF=1.00;AN=2;DB;DP=60;ExcessHet=3.0103;FS=0.000;MLEAC=2;MLEAF=1.00;MQ=43.46;QD=27.48;SOR=0.831	GT:AD:DP:GQ:PL	1/1:0,60:60:99:1677,180,0
3L	4191983	3L_4191983_SNP	C	G	1724.77	.	AC=2;AF=1.00;AN=2;DB;DP=63;ExcessHet=3.0103;FS=0.000;MLEAC=2;MLEAF=1.00;MQ=43.56;QD=27.38;SOR=0.724	GT:AD:DP:GQ:PL	1/1:0,63:63:99:1753,188,0
3L	4192007	3L_4192007_SNP	T	G	2773.77	.	AC=2;AF=1.00;AN=2;DB;DP=65;ExcessHet=3.0103;FS=0.000;MLEAC=2;MLEAF=1.00;MQ=43.55;QD=31.39;SOR=0.756	GT:AD:DP:GQ:PL	1/1:0,64:64:99:2802,196,0
3L	4192012	3L_4192012_SNP	G	T	2737.77	.	AC=2;AF=1.00;AN=2;DB;DP=62;ExcessHet=3.0103;FS=0.000;MLEAC=2;MLEAF=1.00;MQ=43.59;QD=31.06;SOR=0.793	GT:AD:DP:GQ:PL	1/1:0,61:61:99:2766,193,0
3L	4192025	3L_4192025_SNP	T	C	1730.77	.	AC=2;AF=1.00;AN=2;DB;DP=65;ExcessHet=3.0103;FS=0.000;MLEAC=2;MLEAF=1.00;MQ=43.64;QD=26.63;SOR=0.854	GT:AD:DP:GQ:PL	1/1:0,65:65:99:1759,193,0
3L	4192117	3L_4192117_SNP	C	A	1779.77	.	AC=2;AF=1.00;AN=2;DB;DP=62;ExcessHet=3.0103;FS=0.000;MLEAC=2;MLEAF=1.00;MQ=43.46;QD=28.71;SOR=0.758	GT:AD:DP:GQ:PL	1/1:0,62:62:99:1808,186,0
3L	4192131	3L_4192131_SNP	T	A	2781.77	.	AC=2;AF=1.00;AN=2;DB;DP=63;ExcessHet=3.0103;FS=0.000;MLEAC=2;MLEAF=1.00;MQ=43.56;QD=30.39;SOR=0.790	GT:AD:DP:GQ:PL	1/1:0,63:63:99:2810,190,0
3L	4192135	.	TTGGATTTAACCA	T	2772.73	.	AC=2;AF=1.00;AN=2;DP=62;ExcessHet=3.0103;FS=0.000;MLEAC=2;MLEAF=1.00;MQ=43.56;QD=26.43;SOR=0.826	GT:AD:DP:GQ:PL	1/1:0,62:62:99:2810,190,0
3L	4192167	3L_4192167_SNP	C	A	1701.77	.	AC=2;AF=1.00;AN=2;DB;DP=61;ExcessHet=3.0103;FS=0.000;MLEAC=2;MLEAF=1.00;MQ=43.58;QD=27.90;SOR=0.865	GT:AD:DP:GQ:PL	1/1:0,61:61:99:1730,183,0
3L	4192180	.	A	AT	1337.73	.	AC=2;AF=1.00;AN=2;DP=61;ExcessHet=3.0103;FS=0.000;MLEAC=2;MLEAF=1.00;MQ=43.61;QD=22.67;SOR=0.871	GT:AD:DP:GQ:PL	1/1:0,59:59:99:1375,176,0
3L	4192416	.	AGC	A	2499.73	.	AC=2;AF=1.00;AN=2;DP=61;ExcessHet=3.0103;FS=0.000;MLEAC=2;MLEAF=1.00;MQ=43.94;QD=22.08;SOR=0.693	GT:AD:DP:GQ:PL	1/1:0,56:56:99:2537,172,0
3L	4192425	3L_4192425_SNP	C	A	2535.77	.	AC=2;AF=1.00;AN=2;DB;DP=57;ExcessHet=3.0103;FS=0.000;MLEAC=2;MLEAF=1.00;MQ=43.93;QD=29.85;SOR=0.841	GT:AD:DP:GQ:PL	1/1:0,56:56:99:2564,175,0
3L	4192923	3L_4192923_SNP	C	T	1854.77	.	AC=2;AF=1.00;AN=2;BaseQRankSum=0.019;ClippingRankSum=0.000;DB;DP=71;ExcessHet=3.0103;FS=0.000;MLEAC=2;MLEAF=1.00;MQ=44.00;MQRankSum=0.000;QD=26.50;ReadPosRankSum=-0.712;SOR=1.098	GT:AD:DP:GQ:PL	1/1:2,68:70:99:1883,152,0
3L	4192964	3L_4192964_SNP	A	G	1627.77	.	AC=2;AF=1.00;AN=2;BaseQRankSum=1.849;ClippingRankSum=0.000;DB;DP=63;ExcessHet=3.0103;FS=3.300;MLEAC=2;MLEAF=1.00;MQ=44.00;MQRankSum=0.000;QD=26.25;ReadPosRankSum=1.419;SOR=0.485	GT:AD:DP:GQ:PL	1/1:1,61:62:99:1656,175,0
3L	4193058	3L_4193058_SNP	T	A	1703.77	.	AC=2;AF=1.00;AN=2;DB;DP=61;ExcessHet=3.0103;FS=0.000;MLEAC=2;MLEAF=1.00;MQ=43.96;QD=27.93;SOR=0.865	GT:AD:DP:GQ:PL	1/1:0,61:61:99:1732,183,0
3L	4193166	.	GTAAAT	G	2628.73	.	AC=2;AF=1.00;AN=2;DP=69;ExcessHet=3.0103;FS=0.000;MLEAC=2;MLEAF=1.00;MQ=43.72;QD=38.70;SOR=0.831	GT:AD:DP:GQ:PL	1/1:0,60:60:99:2666,182,0
3L	4193489	3L_4193489_SNP	C	T	1854.77	.	AC=2;AF=1.00;AN=2;DB;DP=66;ExcessHet=3.0103;FS=0.000;MLEAC=2;MLEAF=1.00;MQ=44.00;QD=28.53;SOR=0.925	GT:AD:DP:GQ:PL	1/1:0,65:65:99:1883,195,0
3L	4193800	3L_4193800_SNP	C	G	2020.77	.	AC=2;AF=1.00;AN=2;DB;DP=75;ExcessHet=3.0103;FS=0.000;MLEAC=2;MLEAF=1.00;MQ=43.77;QD=27.31;SOR=0.992	GT:AD:DP:GQ:PL	1/1:0,74:74:99:2049,222,0
3L	4193830	3L_4193830_SNP	T	C	1947.77	.	AC=2;AF=1.00;AN=2;DB;DP=70;ExcessHet=3.0103;FS=0.000;MLEAC=2;MLEAF=1.00;MQ=43.76;QD=27.83;SOR=0.941	GT:AD:DP:GQ:PL	1/1:0,70:70:99:1976,210,0
3L	4193876	3L_4193876_SNP	G	C	2524.77	.	AC=2;AF=1.00;AN=2;DB;DP=61;ExcessHet=3.0103;FS=0.000;MLEAC=2;MLEAF=1.00;MQ=43.75;QD=31.33;SOR=0.941	GT:AD:DP:GQ:PL	1/1:0,61:61:99:2553,186,0
3L	4193896	3L_4193896_SNP	G	A	2365.77	.	AC=2;AF=1.00;AN=2;DB;DP=55;ExcessHet=3.0103;FS=0.000;MLEAC=2;MLEAF=1.00;MQ=43.73;QD=28.30;SOR=1.371	GT:AD:DP:GQ:PL	1/1:0,55:55:99:2394,169,0
3L	4193924	3L_4193924_SNP	T	A	2358.77	.	AC=2;AF=1.00;AN=2;DB;DP=55;ExcessHet=3.0103;FS=0.000;MLEAC=2;MLEAF=1.00;MQ=44.00;QD=32.04;SOR=1.371	GT:AD:DP:GQ:PL	1/1:0,55:55:99:2387,166,0
3L	4193939	3L_4193939_SNP	A	C	2490.77	.	AC=2;AF=1.00;AN=2;DB;DP=60;ExcessHet=3.0103;FS=0.000;MLEAC=2;MLEAF=1.00;MQ=43.97;QD=28.74;SOR=1.160	GT:AD:DP:GQ:PL	1/1:0,60:60:99:2519,181,0
3L	4194063	3L_4194063_SNP	C	A	2970.77	.	AC=2;AF=1.00;AN=2;DB;DP=69;ExcessHet=3.0103;FS=0.000;MLEAC=2;MLEAF=1.00;MQ=43.87;QD=30.01;SOR=0.722	GT:AD:DP:GQ:PL	1/1:0,69:69:99:2999,207,0
3L	4194066	3L_4194066_SNP	C	A	2970.77	.	AC=2;AF=1.00;AN=2;DB;DP=68;ExcessHet=3.0103;FS=0.000;MLEAC=2;MLEAF=1.00;MQ=43.91;QD=33.25;SOR=0.693	GT:AD:DP:GQ:PL	1/1:0,68:68:99:2999,207,0
3L	4194105	3L_4194105_SNP	C	A	1834.77	.	AC=2;AF=1.00;AN=2;DB;DP=67;ExcessHet=3.0103;FS=0.000;MLEAC=2;MLEAF=1.00;MQ=43.88;QD=27.38;SOR=0.849	GT:AD:DP:GQ:PL	1/1:0,67:67:99:1863,200,0
3L	4194149	3L_4194149_SNP	C	A	1875.77	.	AC=2;AF=1.00;AN=2;DB;DP=67;ExcessHet=3.0103;FS=0.000;MLEAC=2;MLEAF=1.00;MQ=43.80;QD=28.00;SOR=1.066	GT:AD:DP:GQ:PL	1/1:0,67:67:99:1904,201,0
3L	4194170	3L_4194170_SNP	C	A	1760.77	.	AC=2;AF=1.00;AN=2;DB;DP=65;ExcessHet=3.0103;FS=0.000;MLEAC=2;MLEAF=1.00;MQ=43.82;QD=27.09;SOR=1.000	GT:AD:DP:GQ:PL	1/1:0,65:65:99:1789,194,0
3L	4194272	3L_4194272_SNP	A	G	1824.77	.	AC=2;AF=1.00;AN=2;DB;DP=69;ExcessHet=3.0103;FS=0.000;MLEAC=2;MLEAF=1.00;MQ=43.77;QD=26.45;SOR=0.844	GT:AD:DP:GQ:PL	1/1:0,69:69:99:1853,205,0
3L	4194338	3L_4194338_SNP	A	G	1529.77	.	AC=2;AF=1.00;AN=2;DB;DP=59;ExcessHet=3.0103;FS=0.000;MLEAC=2;MLEAF=1.00;MQ=43.73;QD=25.93;SOR=1.316	GT:AD:DP:GQ:PL	1/1:0,59:59:99:1558,175,0
3L	4194394	3L_4194394_SNP	G	A	1395.77	.	AC=2;AF=1.00;AN=2;DB;DP=53;ExcessHet=3.0103;FS=0.000;MLEAC=2;MLEAF=1.00;MQ=43.24;QD=26.34;SOR=1.402	GT:AD:DP:GQ:PL	1/1:0,53:53:99:1424,158,0
3L	4194423	3L_4194423_SNP	A	C	1335.77	.	AC=2;AF=1.00;AN=2;DB;DP=51;ExcessHet=3.0103;FS=0.000;MLEAC=2;MLEAF=1.00;MQ=42.86;QD=26.19;SOR=1.436	GT:AD:DP:GQ:PL	1/1:0,51:51:99:1364,152,0
3L	4194462	.	A	ACAGCAAATGTTTAT	2482.73	.	AC=2;AF=1.00;AN=2;DP=53;ExcessHet=3.0103;FS=0.000;MLEAC=2;MLEAF=1.00;MQ=42.75;QD=28.02;SOR=1.287	GT:AD:DP:GQ:PL	1/1:0,53:53:99:2520,168,0
3L	4194522	3L_4194522_SNP	A	G	1596.77	.	AC=2;AF=1.00;AN=2;DB;DP=60;ExcessHet=3.0103;FS=0.000;MLEAC=2;MLEAF=1.00;MQ=42.82;QD=27.06;SOR=1.123	GT:AD:DP:GQ:PL	1/1:0,59:59:99:1625,176,0
3L	4194587	3L_4194587_SNP	G	T	3191.77	.	AC=2;AF=1.00;AN=2;DB;DP=73;ExcessHet=3.0103;FS=0.000;MLEAC=2;MLEAF=1.00;MQ=43.27;QD=28.48;SOR=1.340	GT:AD:DP:GQ:PL	1/1:0,73:73:99:3220,220,0
3L	4194596	3L_4194596_SNP	C	T	3168.77	.	AC=2;AF=1.00;AN=2;DB;DP=71;ExcessHet=3.0103;FS=0.000;MLEAC=2;MLEAF=1.00;MQ=43.28;QD=35.77;SOR=1.545	GT:AD:DP:GQ:PL	1/1:0,71:71:99:3197,217,0
3L	4194626	3L_4194626_SNP	A	G	1949.77	.	AC=2;AF=1.00;AN=2;DB;DP=71;ExcessHet=3.0103;FS=0.000;MLEAC=2;MLEAF=1.00;MQ=43.63;QD=27.46;SOR=1.362	GT:AD:DP:GQ:PL	1/1:0,71:71:99:1978,212,0
3L	4194638	3L_4194638_SNP	G	A	2119.77	.	AC=2;AF=1.00;AN=2;DB;DP=76;ExcessHet=3.0103;FS=0.000;MLEAC=2;MLEAF=1.00;MQ=43.60;QD=27.89;SOR=1.194	GT:AD:DP:GQ:PL	1/1:0,76:76:99:2148,228,0
3L	4194698	3L_4194698_SNP	C	G	1751.77	.	AC=2;AF=1.00;AN=2;DB;DP=63;ExcessHet=3.0103;FS=0.000;MLEAC=2;MLEAF=1.00;MQ=43.66;QD=27.81;SOR=0.724	GT:AD:DP:GQ:PL	1/1:0,63:63:99:1780,188,0
3L	4194710	3L_4194710_SNP	C	G	1647.77	.	AC=2;AF=1.00;AN=2;DB;DP=61;ExcessHet=3.0103;FS=0.000;MLEAC=2;MLEAF=1.00;MQ=43.71;QD=27.01;SOR=0.793	GT:AD:DP:GQ:PL	1/1:0,61:61:99:1676,182,0
3L	4194752	3L_4194752_SNP	T	C	1659.77	.	AC=2;AF=1.00;AN=2;DB;DP=63;ExcessHet=3.0103;FS=0.000;MLEAC=2;MLEAF=1.00;MQ=43.75;QD=26.35;SOR=0.933	GT:AD:DP:GQ:PL	1/1:0,63:63:99:1688,188,0
3L	4194845	3L_4194845_SNP	C	T	3487.77	.	AC=2;AF=1.00;AN=2;DB;DP=80;ExcessHet=3.0103;FS=0.000;MLEAC=2;MLEAF=1.00;MQ=43.78;QD=27.50;SOR=0.908	GT:AD:DP:GQ:PL	1/1:0,80:80:99:3516,241,0
3L	4194851	3L_4194851_SNP	G	A	3472.77	.	AC=2;AF=1.00;AN=2;DB;DP=79;ExcessHet=3.0103;FS=0.000;MLEAC=2;MLEAF=1.00;MQ=43.80;QD=25.06;SOR=0.941	GT:AD:DP:GQ:PL	1/1:0,79:79:99:3501,238,0
3L	4194930	3L_4194930_SNP	A	C	2467.77	.	AC=2;AF=1.00;AN=2;DB;DP=61;ExcessHet=3.0103;FS=0.000;MLEAC=2;MLEAF=1.00;MQ=43.84;QD=32.76;SOR=1.460	GT:AD:DP:GQ:PL	1/1:0,60:60:99:2496,187,0
3L	4194951	3L_4194951_SNP	C	G	2285.77	.	AC=2;AF=1.00;AN=2;DB;DP=49;ExcessHet=3.0103;FS=0.000;MLEAC=2;MLEAF=1.00;MQ=43.88;QD=34.41;SOR=2.208	GT:AD:DP:GQ:PL	1/1:0,48:48:99:2314,160,0
3L	4194955	3L_4194955_SNP	A	T	2166.77	.	AC=2;AF=1.00;AN=2;DB;DP=49;ExcessHet=3.0103;FS=0.000;MLEAC=2;MLEAF=1.00;MQ=43.88;QD=34.62;SOR=2.608	GT:AD:DP:GQ:PL	1/1:0,48:48:99:2195,147,0
3L	4194957	3L_4194957_SNP	T	C	2121.77	.	AC=2;AF=1.00;AN=2;DB;DP=49;ExcessHet=3.0103;FS=0.000;MLEAC=2;MLEAF=1.00;MQ=43.88;QD=31.01;SOR=2.608	GT:AD:DP:GQ:PL	1/1:0,48:48:99:2150,144,0
3L	4195007	3L_4195007_SNP	A	C	1731.77	.	AC=2;AF=1.00;AN=2;DB;DP=63;ExcessHet=3.0103;FS=0.000;MLEAC=2;MLEAF=1.00;MQ=43.57;QD=28.39;SOR=0.941	GT:AD:DP:GQ:PL	1/1:0,61:61:99:1760,183,0
3L	4195037	3L_4195037_SNP	A	T	1862.77	.	AC=2;AF=1.00;AN=2;DB;DP=67;ExcessHet=3.0103;FS=0.000;MLEAC=2;MLEAF=1.00;MQ=43.74;QD=27.80;SOR=0.784	GT:AD:DP:GQ:PL	1/1:0,67:67:99:1891,200,0
3L	4195154	3L_4195154_SNP	C	T	1950.77	.	AC=2;AF=1.00;AN=2;DB;DP=71;ExcessHet=3.0103;FS=0.000;MLEAC=2;MLEAF=1.00;MQ=43.97;QD=27.87;SOR=0.874	GT:AD:DP:GQ:PL	1/1:0,70:70:99:1979,210,0
3L	4195174	3L_4195174_SNP	A	T	2999.77	.	AC=2;AF=1.00;AN=2;DB;DP=66;ExcessHet=3.0103;FS=0.000;MLEAC=2;MLEAF=1.00;MQ=43.97;QD=31.77;SOR=0.957	GT:AD:DP:GQ:PL	1/1:0,66:66:99:3028,205,0
3L	4195175	3L_4195175_SNP	A	G	2999.77	.	AC=2;AF=1.00;AN=2;DB;DP=68;ExcessHet=3.0103;FS=0.000;MLEAC=2;MLEAF=1.00;MQ=43.97;QD=31.58;SOR=1.022	GT:AD:DP:GQ:PL	1/1:0,68:68:99:3028,205,0
3L	4196185	3L_4196185_SNP	G	A	2623.77	.	AC=2;AF=1.00;AN=2;DB;DP=60;ExcessHet=3.0103;FS=0.000;MLEAC=2;MLEAF=1.00;MQ=43.97;QD=32.61;SOR=0.906	GT:AD:DP:GQ:PL	1/1:0,60:60:99:2652,181,0
3L	4196193	3L_4196193_SNP	C	T	2664.77	.	AC=2;AF=1.00;AN=2;DB;DP=61;ExcessHet=3.0103;FS=0.000;MLEAC=2;MLEAF=1.00;MQ=43.97;QD=24.55;SOR=0.865	GT:AD:DP:GQ:PL	1/1:0,61:61:99:2693,184,0
3L	4197710	3L_4197710_SNP	G	T	1395.77	.	AC=2;AF=1.00;AN=2;BaseQRankSum=0.263;ClippingRankSum=0.000;DB;DP=56;ExcessHet=3.0103;FS=7.525;MLEAC=2;MLEAF=1.00;MQ=43.97;MQRankSum=0.000;QD=25.85;ReadPosRankSum=-0.841;SOR=0.801	GT:AD:DP:GQ:PL	1/1:2,52:54:99:1424,122,0
3L	4200135	.	A	G	1368.77	.	AC=2;AF=1.00;AN=2;DP=53;ExcessHet=3.0103;FS=0.000;MLEAC=2;MLEAF=1.00;MQ=43.96;QD=26.84;SOR=0.900	GT:AD:DP:GQ:PL	1/1:0,51:51:99:1397,152,0
3L	4204444	.	AT	A	1210.73	.	AC=2;AF=1.00;AN=2;DP=54;ExcessHet=3.0103;FS=0.000;MLEAC=2;MLEAF=1.00;MQ=44.21;QD=25.76;SOR=1.981	GT:AD:DP:GQ:PL	1/1:0,47:47:99:1248,141,0
3L	4205051	.	T	G	2005.77	.	AC=2;AF=1.00;AN=2;DP=73;ExcessHet=3.0103;FS=0.000;MLEAC=2;MLEAF=1.00;MQ=44.00;QD=27.48;SOR=0.720	GT:AD:DP:GQ:PL	1/1:0,73:73:99:2034,219,0
3L	4205607	3L_4205607_SNP	A	G	1797.77	.	AC=2;AF=1.00;AN=2;DB;DP=65;ExcessHet=3.0103;FS=0.000;MLEAC=2;MLEAF=1.00;MQ=44.00;QD=27.66;SOR=0.787	GT:AD:DP:GQ:PL	1/1:0,65:65:99:1826,195,0
3L	4205647	3L_4205647_SNP	A	G	1626.77	.	AC=2;AF=1.00;AN=2;DB;DP=60;ExcessHet=3.0103;FS=0.000;MLEAC=2;MLEAF=1.00;MQ=44.00;QD=27.11;SOR=0.906	GT:AD:DP:GQ:PL	1/1:0,60:60:99:1655,180,0
3L	4206818	3L_4206818_SNP	G	C	1495.77	.	AC=2;AF=1.00;AN=2;DB;DP=56;ExcessHet=3.0103;FS=0.000;MLEAC=2;MLEAF=1.00;MQ=43.97;QD=26.71;SOR=0.922	GT:AD:DP:GQ:PL	1/1:0,56:56:99:1524,167,0
3L	4206837	3L_4206837_SNP	T	G	2417.77	.	AC=2;AF=1.00;AN=2;DB;DP=55;ExcessHet=3.0103;FS=0.000;MLEAC=2;MLEAF=1.00;MQ=43.96;QD=29.67;SOR=0.970	GT:AD:DP:GQ:PL	1/1:0,55:55:99:2446,166,0
3L	4206839	3L_4206839_SNP	T	C	2417.77	.	AC=2;AF=1.00;AN=2;DB;DP=53;ExcessHet=3.0103;FS=0.000;MLEAC=2;MLEAF=1.00;MQ=44.00;QD=29.99;SOR=0.892	GT:AD:DP:GQ:PL	1/1:0,53:53:99:2446,166,0
3L	4206848	3L_4206848_SNP	C	G	2268.77	.	AC=2;AF=1.00;AN=2;DB;DP=51;ExcessHet=3.0103;FS=0.000;MLEAC=2;MLEAF=1.00;MQ=44.00;QD=32.26;SOR=1.094	GT:AD:DP:GQ:PL	1/1:0,51:51:99:2297,157,0
3L	4206940	3L_4206940_SNP	G	A	1729.77	.	AC=2;AF=1.00;AN=2;DB;DP=63;ExcessHet=3.0103;FS=0.000;MLEAC=2;MLEAF=1.00;MQ=43.97;QD=27.90;SOR=1.057	GT:AD:DP:GQ:PL	1/1:0,62:62:99:1758,186,0
3L	4207218	3L_4207218_SNP	T	C	1499.77	.	AC=2;AF=1.00;AN=2;DB;DP=57;ExcessHet=3.0103;FS=0.000;MLEAC=2;MLEAF=1.00;MQ=44.00;QD=26.78;SOR=1.199	GT:AD:DP:GQ:PL	1/1:0,56:56:99:1528,167,0
3L	4207309	3L_4207309_SNP	C	T	1697.77	.	AC=2;AF=1.00;AN=2;DB;DP=62;ExcessHet=3.0103;FS=0.000;MLEAC=2;MLEAF=1.00;MQ=43.97;QD=27.38;SOR=0.826	GT:AD:DP:GQ:PL	1/1:0,62:62:99:1726,186,0
3L	4207389	3L_4207389_SNP	C	T	2046.77	.	AC=2;AF=1.00;AN=2;BaseQRankSum=1.790;ClippingRankSum=0.000;DB;DP=75;ExcessHet=3.0103;FS=0.000;MLEAC=2;MLEAF=1.00;MQ=44.00;MQRankSum=0.000;QD=27.29;ReadPosRankSum=-0.162;SOR=0.269	GT:AD:DP:GQ:PL	1/1:1,74:75:99:2075,215,0
3L	4207422	3L_4207422_SNP	A	C	2073.77	.	AC=2;AF=1.00;AN=2;DB;DP=75;ExcessHet=3.0103;FS=0.000;MLEAC=2;MLEAF=1.00;MQ=44.00;QD=27.65;SOR=0.892	GT:AD:DP:GQ:PL	1/1:0,75:75:99:2102,225,0
3L	4207439	3L_4207439_SNP	A	G	3338.77	.	AC=2;AF=1.00;AN=2;DB;DP=75;ExcessHet=3.0103;FS=0.000;MLEAC=2;MLEAF=1.00;MQ=44.00;QD=35.76;SOR=0.955	GT:AD:DP:GQ:PL	1/1:0,75:75:99:3367,229,0
3L	4207446	3L_4207446_SNP	A	T	3337.77	.	AC=2;AF=1.00;AN=2;DB;DP=75;ExcessHet=3.0103;FS=0.000;MLEAC=2;MLEAF=1.00;MQ=44.00;QD=33.50;SOR=1.022	GT:AD:DP:GQ:PL	1/1:0,75:75:99:3366,229,0
3L	4207683	3L_4207683_SNP	G	T	3172.77	.	AC=2;AF=1.00;AN=2;DB;DP=71;ExcessHet=3.0103;FS=0.000;MLEAC=2;MLEAF=1.00;MQ=44.00;QD=28.93;SOR=0.904	GT:AD:DP:GQ:PL	1/1:0,71:71:99:3201,217,0
3L	4207684	3L_4207684_INS	T	TG	3163.73	.	AC=2;AF=1.00;AN=2;DB;DP=71;ExcessHet=3.0103;FS=0.000;MLEAC=2;MLEAF=1.00;MQ=44.00;QD=24.78;SOR=0.904	GT:AD:DP:GQ:PL	1/1:0,71:71:99:3201,217,0
3L	4207720	3L_4207720_SNP	T	A	3160.77	.	AC=2;AF=1.00;AN=2;DB;DP=73;ExcessHet=3.0103;FS=0.000;MLEAC=2;MLEAF=1.00;MQ=43.97;QD=31.58;SOR=0.776	GT:AD:DP:GQ:PL	1/1:0,73:73:99:3189,220,0
3L	4207729	3L_4207729_SNP	A	G	3194.77	.	AC=2;AF=1.00;AN=2;DB;DP=72;ExcessHet=3.0103;FS=0.000;MLEAC=2;MLEAF=1.00;MQ=43.97;QD=27.03;SOR=0.807	GT:AD:DP:GQ:PL	1/1:0,72:72:99:3223,223,0
3L	4207763	.	G	A	1983.77	.	AC=2;AF=1.00;AN=2;DP=74;ExcessHet=3.0103;FS=0.000;MLEAC=2;MLEAF=1.00;MQ=43.97;QD=26.81;SOR=0.927	GT:AD:DP:GQ:PL	1/1:0,74:74:99:2012,221,0
3L	4208874	.	C	CA	2742.73	.	AC=2;AF=1.00;AN=2;DP=62;ExcessHet=3.0103;FS=0.000;MLEAC=2;MLEAF=1.00;MQ=44.00;QD=32.11;SOR=1.143	GT:AD:DP:GQ:PL	1/1:0,62:62:99:2780,187,0
3L	4208875	.	T	C	2751.77	.	AC=2;AF=1.00;AN=2;DP=62;ExcessHet=3.0103;FS=0.000;MLEAC=2;MLEAF=1.00;MQ=44.00;QD=28.63;SOR=1.143	GT:AD:DP:GQ:PL	1/1:0,62:62:99:2780,187,0
3L	4208916	3L_4208916_SNP	T	C	2283.77	.	AC=2;AF=1.00;AN=2;DB;DP=54;ExcessHet=3.0103;FS=0.000;MLEAC=2;MLEAF=1.00;MQ=44.00;QD=30.17;SOR=0.846	GT:AD:DP:GQ:PL	1/1:0,54:54:99:2312,163,0
3L	4208934	3L_4208934_SNP	T	G	2284.77	.	AC=2;AF=1.00;AN=2;DB;DP=53;ExcessHet=3.0103;FS=0.000;MLEAC=2;MLEAF=1.00;MQ=44.00;QD=27.13;SOR=0.892	GT:AD:DP:GQ:PL	1/1:0,53:53:99:2313,163,0
3L	4211944	3L_4211944_SNP	T	C	2305.77	.	AC=2;AF=1.00;AN=2;DB;DP=51;ExcessHet=3.0103;FS=0.000;MLEAC=2;MLEAF=1.00;MQ=43.96;QD=25.25;SOR=0.732	GT:AD:DP:GQ:PL	1/1:0,51:51:99:2334,160,0
3L	4211946	3L_4211946_SNP	C	T	2350.77	.	AC=2;AF=1.00;AN=2;DB;DP=50;ExcessHet=3.0103;FS=0.000;MLEAC=2;MLEAF=1.00;MQ=43.96;QD=31.10;SOR=0.693	GT:AD:DP:GQ:PL	1/1:0,50:50:99:2379,163,0
3L	4211950	3L_4211950_SNP	C	T	2269.77	.	AC=2;AF=1.00;AN=2;DB;DP=48;ExcessHet=3.0103;FS=0.000;MLEAC=2;MLEAF=1.00;MQ=43.96;QD=29.73;SOR=0.693	GT:AD:DP:GQ:PL	1/1:0,48:48:99:2298,156,0
3L	4211954	.	CT	C	2171.73	.	AC=2;AF=1.00;AN=2;DP=51;ExcessHet=3.0103;FS=0.000;MLEAC=2;MLEAF=1.00;MQ=43.96;QD=32.41;SOR=0.732	GT:AD:DP:GQ:PL	1/1:0,51:51:99:2209,153,0
3L	4213327	.	T	C	1981.77	.	AC=2;AF=1.00;AN=2;DP=71;ExcessHet=3.0103;FS=0.000;MLEAC=2;MLEAF=1.00;MQ=44.00;QD=27.91;SOR=1.117	GT:AD:DP:GQ:PL	1/1:0,71:71:99:2010,213,0
3L	4213586	3L_4213586_SNP	T	A	2258.77	.	AC=2;AF=1.00;AN=2;DB;DP=80;ExcessHet=3.0103;FS=0.000;MLEAC=2;MLEAF=1.00;MQ=43.98;QD=28.23;SOR=0.796	GT:AD:DP:GQ:PL	1/1:0,80:80:99:2287,240,0
3L	4213632	3L_4213632_SNP	C	T	2074.77	.	AC=2;AF=1.00;AN=2;DB;DP=78;ExcessHet=3.0103;FS=0.000;MLEAC=2;MLEAF=1.00;MQ=43.66;QD=26.60;SOR=0.744	GT:AD:DP:GQ:PL	1/1:0,78:78:99:2103,233,0
3L	4213671	3L_4213671_SNP	C	T	2285.77	.	AC=2;AF=1.00;AN=2;DB;DP=81;ExcessHet=3.0103;FS=0.000;MLEAC=2;MLEAF=1.00;MQ=43.68;QD=28.22;SOR=1.264	GT:AD:DP:GQ:PL	1/1:0,81:81:99:2314,243,0
3L	4213717	3L_4213717_SNP	C	T	2317.77	.	AC=2;AF=1.00;AN=2;DB;DP=84;ExcessHet=3.0103;FS=0.000;MLEAC=2;MLEAF=1.00;MQ=44.00;QD=27.59;SOR=1.139	GT:AD:DP:GQ:PL	1/1:0,84:84:99:2346,251,0
3L	4213746	3L_4213746_SNP	A	C	2173.77	.	AC=2;AF=1.00;AN=2;DB;DP=79;ExcessHet=3.0103;FS=0.000;MLEAC=2;MLEAF=1.00;MQ=44.00;QD=27.52;SOR=1.207	GT:AD:DP:GQ:PL	1/1:0,79:79:99:2202,237,0
3L	4213911	3L_4213911_SNP	C	T	1687.77	.	AC=2;AF=1.00;AN=2;DB;DP=63;ExcessHet=3.0103;FS=0.000;MLEAC=2;MLEAF=1.00;MQ=44.00;QD=27.22;SOR=0.976	GT:AD:DP:GQ:PL	1/1:0,62:62:99:1716,184,0
3L	4214442	3L_4214442_SNP	G	C	1819.77	.	AC=2;AF=1.00;AN=2;DB;DP=67;ExcessHet=3.0103;FS=0.000;MLEAC=2;MLEAF=1.00;MQ=43.97;QD=27.16;SOR=1.230	GT:AD:DP:GQ:PL	1/1:0,67:67:99:1848,201,0
3L	4214484	3L_4214484_SNP	G	A	2093.77	.	AC=2;AF=1.00;AN=2;DB;DP=76;ExcessHet=3.0103;FS=0.000;MLEAC=2;MLEAF=1.00;MQ=43.95;QD=27.55;SOR=0.801	GT:AD:DP:GQ:PL	1/1:0,76:76:99:2122,227,0
3L	4214588	.	TA	T	2171.73	.	AC=2;AF=1.00;AN=2;DP=65;ExcessHet=3.0103;FS=0.000;MLEAC=2;MLEAF=1.00;MQ=43.70;QD=34.47;SOR=1.270	GT:AD:DP:GQ:PL	1/1:0,63:63:99:2209,190,0
3L	4214612	3L_4214612_SNP	G	A	3277.77	.	AC=2;AF=1.00;AN=2;DB;DP=75;ExcessHet=3.0103;FS=0.000;MLEAC=2;MLEAF=1.00;MQ=43.53;QD=33.87;SOR=1.371	GT:AD:DP:GQ:PL	1/1:0,74:74:99:3306,226,0
3L	4214615	3L_4214615_SNP	T	G	3277.77	.	AC=2;AF=1.00;AN=2;DB;DP=74;ExcessHet=3.0103;FS=0.000;MLEAC=2;MLEAF=1.00;MQ=43.52;QD=28.11;SOR=1.426	GT:AD:DP:GQ:PL	1/1:0,73:73:99:3306,226,0
3L	4214626	3L_4214626_SNP	T	A	3299.77	.	AC=2;AF=1.00;AN=2;DB;DP=75;ExcessHet=3.0103;FS=0.000;MLEAC=2;MLEAF=1.00;MQ=43.53;QD=30.47;SOR=1.061	GT:AD:DP:GQ:PL	1/1:0,74:74:99:3328,226,0
3L	4214631	3L_4214631_SNP	T	G	3211.77	.	AC=2;AF=1.00;AN=2;DB;DP=73;ExcessHet=3.0103;FS=0.000;MLEAC=2;MLEAF=1.00;MQ=43.52;QD=29.59;SOR=1.002	GT:AD:DP:GQ:PL	1/1:0,72:72:99:3240,217,0
3L	4214634	3L_4214634_SNP	C	T	3179.77	.	AC=2;AF=1.00;AN=2;DB;DP=69;ExcessHet=3.0103;FS=0.000;MLEAC=2;MLEAF=1.00;MQ=43.49;QD=32.04;SOR=0.949	GT:AD:DP:GQ:PL	1/1:0,68:68:99:3208,217,0
3L	4214644	3L_4214644_SNP	A	G	3102.77	.	AC=2;AF=1.00;AN=2;DB;DP=70;ExcessHet=3.0103;FS=0.000;MLEAC=2;MLEAF=1.00;MQ=43.49;QD=30.69;SOR=0.980	GT:AD:DP:GQ:PL	1/1:0,69:69:99:3131,214,0
3L	4214675	.	T	TCA	3202.73	.	AC=2;AF=1.00;AN=2;DP=73;ExcessHet=3.0103;FS=0.000;MLEAC=2;MLEAF=1.00;MQ=43.60;QD=30.19;SOR=0.749	GT:AD:DP:GQ:PL	1/1:0,72:72:99:3240,217,0
3L	4214676	.	ATTAG	A	3202.73	.	AC=2;AF=1.00;AN=2;DP=73;ExcessHet=3.0103;FS=0.000;MLEAC=2;MLEAF=1.00;MQ=43.60;QD=29.26;SOR=0.749	GT:AD:DP:GQ:PL	1/1:0,72:72:99:3240,217,0
3L	4214833	3L_4214833_SNP	T	G	2581.77	.	AC=2;AF=1.00;AN=2;DB;DP=56;ExcessHet=3.0103;FS=0.000;MLEAC=2;MLEAF=1.00;MQ=43.51;QD=33.21;SOR=1.009	GT:AD:DP:GQ:PL	1/1:0,56:56:99:2610,175,0
3L	4214836	3L_4214836_SNP	G	C	2806.77	.	AC=2;AF=1.00;AN=2;DB;DP=59;ExcessHet=3.0103;FS=0.000;MLEAC=2;MLEAF=1.00;MQ=43.50;QD=29.11;SOR=0.950	GT:AD:DP:GQ:PL	1/1:0,59:59:99:2835,190,0
3L	4214838	.	C	CGATG	2797.73	.	AC=2;AF=1.00;AN=2;DP=61;ExcessHet=3.0103;FS=0.000;MLEAC=2;MLEAF=1.00;MQ=43.52;QD=29.15;SOR=0.865	GT:AD:DP:GQ:PL	1/1:0,61:61:99:2835,190,0
3L	4214841	.	CCAAT	C	2707.73	.	AC=2;AF=1.00;AN=2;DP=61;ExcessHet=3.0103;FS=0.000;MLEAC=2;MLEAF=1.00;MQ=43.52;QD=22.51;SOR=0.865	GT:AD:DP:GQ:PL	1/1:0,61:61:99:2745,184,0
3L	4214850	3L_4214850_SNP	G	C	2709.77	.	AC=2;AF=1.00;AN=2;DB;DP=60;ExcessHet=3.0103;FS=0.000;MLEAC=2;MLEAF=1.00;MQ=43.51;QD=26.90;SOR=0.760	GT:AD:DP:GQ:PL	1/1:0,60:60:99:2738,184,0
3L	4215014	3L_4215014_SNP	T	C	1811.77	.	AC=2;AF=1.00;AN=2;BaseQRankSum=1.096;ClippingRankSum=0.000;DB;DP=66;ExcessHet=3.0103;FS=0.000;MLEAC=2;MLEAF=1.00;MQ=44.00;MQRankSum=0.000;QD=27.45;ReadPosRankSum=-0.501;SOR=0.262	GT:AD:DP:GQ:PL	1/1:1,65:66:99:1840,171,0
3L	4215245	3L_4215245_SNP	G	T	1698.77	.	AC=2;AF=1.00;AN=2;BaseQRankSum=1.782;ClippingRankSum=0.000;DB;DP=67;ExcessHet=3.0103;FS=0.000;MLEAC=2;MLEAF=1.00;MQ=44.00;MQRankSum=0.000;QD=25.35;ReadPosRankSum=-0.629;SOR=0.248	GT:AD:DP:GQ:PL	1/1:1,66:67:99:1727,188,0
3L	4215290	3L_4215290_SNP	C	A	1725.77	.	AC=2;AF=1.00;AN=2;DB;DP=62;ExcessHet=3.0103;FS=0.000;MLEAC=2;MLEAF=1.00;MQ=44.00;QD=27.83;SOR=0.693	GT:AD:DP:GQ:PL	1/1:0,62:62:99:1754,186,0
3L	4215472	3L_4215472_SNP	T	A	1663.77	.	AC=2;AF=1.00;AN=2;DB;DP=62;ExcessHet=3.0103;FS=0.000;MLEAC=2;MLEAF=1.00;MQ=43.64;QD=26.83;SOR=0.976	GT:AD:DP:GQ:PL	1/1:0,62:62:99:1692,184,0
3L	4215605	3L_4215605_SNP	C	T	991.77	.	AC=2;AF=1.00;AN=2;DB;DP=38;ExcessHet=3.0103;FS=0.000;MLEAC=2;MLEAF=1.00;MQ=44.00;QD=26.10;SOR=1.040	GT:AD:DP:GQ:PL	1/1:0,38:38:99:1020,113,0
3L	4215659	3L_4215659_SNP	A	G	1251.77	.	AC=2;AF=1.00;AN=2;DB;DP=47;ExcessHet=3.0103;FS=0.000;MLEAC=2;MLEAF=1.00;MQ=42.90;QD=26.63;SOR=0.735	GT:AD:DP:GQ:PL	1/1:0,47:47:99:1280,140,0
3L	4215695	3L_4215695_SNP	C	T	2454.77	.	AC=2;AF=1.00;AN=2;DB;DP=55;ExcessHet=3.0103;FS=0.000;MLEAC=2;MLEAF=1.00;MQ=42.11;QD=31.77;SOR=0.804	GT:AD:DP:GQ:PL	1/1:0,55:55:99:2483,169,0
3L	4215698	3L_4215698_SNP	C	T	2454.77	.	AC=2;AF=1.00;AN=2;DB;DP=55;ExcessHet=3.0103;FS=0.000;MLEAC=2;MLEAF=1.00;MQ=42.11;QD=35.21;SOR=0.884	GT:AD:DP:GQ:PL	1/1:0,55:55:99:2483,169,0
3L	4215869	.	A	T	567.77	.	AC=2;AF=1.00;AN=2;DP=23;ExcessHet=3.0103;FS=0.000;MLEAC=2;MLEAF=1.00;MQ=38.58;QD=25.81;SOR=1.329	GT:AD:DP:GQ:PL	1/1:0,22:22:66:596,66,0
3L	4215980	3L_4215980_SNP	C	A	1332.77	.	AC=2;AF=1.00;AN=2;DB;DP=31;ExcessHet=3.0103;FS=0.000;MLEAC=2;MLEAF=1.00;MQ=38.06;QD=33.94;SOR=0.756	GT:AD:DP:GQ:PL	1/1:0,31:31:99:1361,99,0
3L	4215992	3L_4215992_SNP	A	G	1399.77	.	AC=2;AF=1.00;AN=2;DB;DP=36;ExcessHet=3.0103;FS=0.000;MLEAC=2;MLEAF=1.00;MQ=38.94;QD=32.00;SOR=0.749	GT:AD:DP:GQ:PL	1/1:0,35:35:99:1428,105,0
3L	4216133	3L_4216133_SNP	G	A	1779.77	.	AC=2;AF=1.00;AN=2;DB;DP=43;ExcessHet=3.0103;FS=0.000;MLEAC=2;MLEAF=1.00;MQ=42.56;QD=25.50;SOR=1.402	GT:AD:DP:GQ:PL	1/1:0,42:42:99:1808,126,0
3L	4216148	3L_4216148_SNP	G	A	1774.77	.	AC=2;AF=1.00;AN=2;DB;DP=41;ExcessHet=3.0103;FS=0.000;MLEAC=2;MLEAF=1.00;MQ=42.44;QD=35.67;SOR=1.347	GT:AD:DP:GQ:PL	1/1:0,41:41:99:1803,126,0
3L	4216270	3L_4216270_SNP	T	G	1311.77	.	AC=2;AF=1.00;AN=2;DB;DP=47;ExcessHet=3.0103;FS=0.000;MLEAC=2;MLEAF=1.00;MQ=43.05;QD=27.91;SOR=0.919	GT:AD:DP:GQ:PL	1/1:0,47:47:99:1340,141,0
3L	4216303	3L_4216303_SNP	T	G	1419.77	.	AC=2;AF=1.00;AN=2;DB;DP=51;ExcessHet=3.0103;FS=0.000;MLEAC=2;MLEAF=1.00;MQ=43.38;QD=27.84;SOR=0.900	GT:AD:DP:GQ:PL	1/1:0,51:51:99:1448,153,0
3L	4216368	3L_4216368_SNP	G	A	1610.77	.	AC=2;AF=1.00;AN=2;DB;DP=57;ExcessHet=3.0103;FS=0.000;MLEAC=2;MLEAF=1.00;MQ=42.94;QD=28.26;SOR=0.800	GT:AD:DP:GQ:PL	1/1:0,57:57:99:1639,171,0
3L	4216413	.	AC	A	2891.73	.	AC=2;AF=1.00;AN=2;DP=65;ExcessHet=3.0103;FS=0.000;MLEAC=2;MLEAF=1.00;MQ=41.73;QD=29.54;SOR=1.000	GT:AD:DP:GQ:PL	1/1:0,65:65:99:2929,199,0
3L	4216426	3L_4216426_SNP	G	T	3012.77	.	AC=2;AF=1.00;AN=2;DB;DP=68;ExcessHet=3.0103;FS=0.000;MLEAC=2;MLEAF=1.00;MQ=41.64;QD=29.57;SOR=1.022	GT:AD:DP:GQ:PL	1/1:0,68:68:99:3041,205,0
3L	4216431	3L_4216431_SNP	T	C	3046.77	.	AC=2;AF=1.00;AN=2;DB;DP=69;ExcessHet=3.0103;FS=0.000;MLEAC=2;MLEAF=1.00;MQ=41.63;QD=30.45;SOR=1.054	GT:AD:DP:GQ:PL	1/1:0,69:69:99:3075,208,0
3L	4216461	.	GAT	G	3202.73	.	AC=2;AF=1.00;AN=2;DP=74;ExcessHet=3.0103;FS=0.000;MLEAC=2;MLEAF=1.00;MQ=41.50;QD=32.84;SOR=0.749	GT:AD:DP:GQ:PL	1/1:0,72:72:99:3240,217,0
3L	4216466	.	CATATA	C	3247.73	.	AC=2;AF=1.00;AN=2;DP=72;ExcessHet=3.0103;FS=0.000;MLEAC=2;MLEAF=1.00;MQ=41.65;QD=31.15;SOR=0.749	GT:AD:DP:GQ:PL	1/1:0,72:72:99:3285,220,0
3L	4216474	3L_4216474_SNP	G	T	3301.77	.	AC=2;AF=1.00;AN=2;DB;DP=73;ExcessHet=3.0103;FS=0.000;MLEAC=2;MLEAF=1.00;MQ=41.66;QD=24.65;SOR=0.776	GT:AD:DP:GQ:PL	1/1:0,73:73:99:3330,223,0
3L	4216476	3L_4216476_SNP	C	T	3346.77	.	AC=2;AF=1.00;AN=2;DB;DP=73;ExcessHet=3.0103;FS=0.000;MLEAC=2;MLEAF=1.00;MQ=41.66;QD=29.65;SOR=0.720	GT:AD:DP:GQ:PL	1/1:0,73:73:99:3375,226,0
3L	4216480	3L_4216480_SNP	A	G	3391.77	.	AC=2;AF=1.00;AN=2;DB;DP=74;ExcessHet=3.0103;FS=0.000;MLEAC=2;MLEAF=1.00;MQ=41.66;QD=30.40;SOR=0.747	GT:AD:DP:GQ:PL	1/1:0,74:74:99:3420,229,0
3L	4216484	3L_4216484_SNP	A	T	3346.77	.	AC=2;AF=1.00;AN=2;DB;DP=74;ExcessHet=3.0103;FS=0.000;MLEAC=2;MLEAF=1.00;MQ=41.66;QD=27.05;SOR=0.804	GT:AD:DP:GQ:PL	1/1:0,74:74:99:3375,226,0
3L	4216489	3L_4216489_SNP	T	A	3301.77	.	AC=2;AF=1.00;AN=2;DB;DP=74;ExcessHet=3.0103;FS=0.000;MLEAC=2;MLEAF=1.00;MQ=41.86;QD=31.96;SOR=0.864	GT:AD:DP:GQ:PL	1/1:0,74:74:99:3330,223,0
3L	4216493	3L_4216493_SNP	A	G	3286.77	.	AC=2;AF=1.00;AN=2;DB;DP=72;ExcessHet=3.0103;FS=0.000;MLEAC=2;MLEAF=1.00;MQ=41.85;QD=25.22;SOR=0.869	GT:AD:DP:GQ:PL	1/1:0,72:72:99:3315,223,0
3L	4216530	3L_4216530_SNP	T	A	3303.77	.	AC=2;AF=1.00;AN=2;DB;DP=74;ExcessHet=3.0103;FS=0.000;MLEAC=2;MLEAF=1.00;MQ=41.76;QD=27.93;SOR=0.927	GT:AD:DP:GQ:PL	1/1:0,74:74:99:3332,226,0
3L	4216539	3L_4216539_SNP	C	T	3511.77	.	AC=2;AF=1.00;AN=2;DB;DP=78;ExcessHet=3.0103;FS=0.000;MLEAC=2;MLEAF=1.00;MQ=41.85;QD=29.06;SOR=0.914	GT:AD:DP:GQ:PL	1/1:0,78:78:99:3540,238,0
3L	4216548	3L_4216548_SNP	T	C	3346.77	.	AC=2;AF=1.00;AN=2;DB;DP=75;ExcessHet=3.0103;FS=0.000;MLEAC=2;MLEAF=1.00;MQ=42.05;QD=26.74;SOR=0.832	GT:AD:DP:GQ:PL	1/1:0,75:75:99:3375,226,0
3L	4216558	3L_4216558_SNP	C	T	3007.77	.	AC=2;AF=1.00;AN=2;DB;DP=67;ExcessHet=3.0103;FS=0.000;MLEAC=2;MLEAF=1.00;MQ=42.19;QD=29.41;SOR=0.723	GT:AD:DP:GQ:PL	1/1:0,67:67:99:3036,205,0
3L	4216616	3L_4216616_SNP	A	C	1419.77	.	AC=2;AF=1.00;AN=2;DB;DP=51;ExcessHet=3.0103;FS=0.000;MLEAC=2;MLEAF=1.00;MQ=43.02;QD=27.84;SOR=0.813	GT:AD:DP:GQ:PL	1/1:0,51:51:99:1448,153,0
3L	4216677	3L_4216677_SNP	C	T	1638.77	.	AC=2;AF=1.00;AN=2;DB;DP=61;ExcessHet=3.0103;FS=0.000;MLEAC=2;MLEAF=1.00;MQ=43.05;QD=27.31;SOR=0.693	GT:AD:DP:GQ:PL	1/1:0,60:60:99:1667,179,0
3L	4216741	.	GTC	G	2752.73	.	AC=2;AF=1.00;AN=2;DP=61;ExcessHet=3.0103;FS=0.000;MLEAC=2;MLEAF=1.00;MQ=43.11;QD=25.06;SOR=0.725	GT:AD:DP:GQ:PL	1/1:0,61:61:99:2790,187,0
3L	4216745	.	T	TA	2875.73	.	AC=2;AF=1.00;AN=2;DP=62;ExcessHet=3.0103;FS=0.000;MLEAC=2;MLEAF=1.00;MQ=43.13;QD=28.65;SOR=0.758	GT:AD:DP:GQ:PL	1/1:0,62:62:99:2913,196,0
3L	4216746	.	T	TA	2875.73	.	AC=2;AF=1.00;AN=2;DP=63;ExcessHet=3.0103;FS=0.000;MLEAC=2;MLEAF=1.00;MQ=43.14;QD=25.24;SOR=0.790	GT:AD:DP:GQ:PL	1/1:0,63:63:99:2913,196,0
3L	4216748	3L_4216748_SNP	G	A	2884.77	.	AC=2;AF=1.00;AN=2;DB;DP=65;ExcessHet=3.0103;FS=0.000;MLEAC=2;MLEAF=1.00;MQ=43.14;QD=31.74;SOR=0.854	GT:AD:DP:GQ:PL	1/1:0,65:65:99:2913,196,0
3L	4216783	3L_4216783_SNP	T	A	1790.77	.	AC=2;AF=1.00;AN=2;DB;DP=68;ExcessHet=3.0103;FS=0.000;MLEAC=2;MLEAF=1.00;MQ=43.42;QD=27.13;SOR=1.033	GT:AD:DP:GQ:PL	1/1:0,66:66:99:1819,197,0
3L	4216842	3L_4216842_SNP	C	T	2612.77	.	AC=2;AF=1.00;AN=2;DB;DP=60;ExcessHet=3.0103;FS=0.000;MLEAC=2;MLEAF=1.00;MQ=43.71;QD=33.20;SOR=1.255	GT:AD:DP:GQ:PL	1/1:0,60:60:99:2641,181,0
3L	4216851	3L_4216851_SNP	T	C	2567.77	.	AC=2;AF=1.00;AN=2;DB;DP=59;ExcessHet=3.0103;FS=0.000;MLEAC=2;MLEAF=1.00;MQ=43.70;QD=31.15;SOR=1.123	GT:AD:DP:GQ:PL	1/1:0,59:59:99:2596,177,0
3L	4217323	3L_4217323_SNP	T	A	2509.77	.	AC=2;AF=1.00;AN=2;DB;DP=58;ExcessHet=3.0103;FS=0.000;MLEAC=2;MLEAF=1.00;MQ=44.00;QD=28.45;SOR=0.997	GT:AD:DP:GQ:PL	1/1:0,58:58:99:2538,178,0
3L	4217326	3L_4217326_SNP	G	A	2509.77	.	AC=2;AF=1.00;AN=2;DB;DP=53;ExcessHet=3.0103;FS=0.000;MLEAC=2;MLEAF=1.00;MQ=44.00;QD=31.23;SOR=0.892	GT:AD:DP:GQ:PL	1/1:0,53:53:99:2538,178,0
3L	4218319	.	C	CT	1097.73	.	AC=2;AF=1.00;AN=2;BaseQRankSum=-0.495;ClippingRankSum=0.000;DP=69;ExcessHet=3.0103;FS=8.981;MLEAC=2;MLEAF=1.00;MQ=44.27;MQRankSum=0.027;QD=16.38;ReadPosRankSum=-1.141;SOR=0.097	GT:AD:DP:GQ:PL	1/1:7,60:67:67:1135,67,0
3L	4218978	3L_4218978_SNP	G	T	1825.77	.	AC=2;AF=1.00;AN=2;DB;DP=66;ExcessHet=3.0103;FS=0.000;MLEAC=2;MLEAF=1.00;MQ=44.00;QD=27.66;SOR=1.112	GT:AD:DP:GQ:PL	1/1:0,66:66:99:1854,197,0
3L	4218996	3L_4218996_SNP	G	A	1820.77	.	AC=2;AF=1.00;AN=2;DB;DP=65;ExcessHet=3.0103;FS=0.000;MLEAC=2;MLEAF=1.00;MQ=44.00;QD=28.01;SOR=1.000	GT:AD:DP:GQ:PL	1/1:0,65:65:99:1849,195,0
3L	4219008	3L_4219008_SNP	C	T	1768.77	.	AC=2;AF=1.00;AN=2;DB;DP=65;ExcessHet=3.0103;FS=0.000;MLEAC=2;MLEAF=1.00;MQ=44.00;QD=27.21;SOR=0.787	GT:AD:DP:GQ:PL	1/1:0,65:65:99:1797,194,0
3L	4219122	3L_4219122_SNP	T	C	1565.77	.	AC=2;AF=1.00;AN=2;DB;DP=57;ExcessHet=3.0103;FS=0.000;MLEAC=2;MLEAF=1.00;MQ=43.91;QD=27.47;SOR=1.238	GT:AD:DP:GQ:PL	1/1:0,57:57:99:1594,171,0
3L	4219137	3L_4219137_SNP	A	G	1452.77	.	AC=2;AF=1.00;AN=2;DB;DP=55;ExcessHet=3.0103;FS=0.000;MLEAC=2;MLEAF=1.00;MQ=43.91;QD=26.90;SOR=1.118	GT:AD:DP:GQ:PL	1/1:0,54:54:99:1481,161,0
3L	4219416	3L_4219416_SNP	A	G	1357.77	.	AC=2;AF=1.00;AN=2;DB;DP=52;ExcessHet=3.0103;FS=0.000;MLEAC=2;MLEAF=1.00;MQ=44.00;QD=26.11;SOR=0.770	GT:AD:DP:GQ:PL	1/1:0,52:52:99:1386,154,0
3L	4219451	3L_4219451_SNP	T	A	1190.77	.	AC=2;AF=1.00;AN=2;DB;DP=44;ExcessHet=3.0103;FS=0.000;MLEAC=2;MLEAF=1.00;MQ=44.00;QD=27.06;SOR=0.883	GT:AD:DP:GQ:PL	1/1:0,44:44:99:1219,131,0
3L	4219479	3L_4219479_SNP	G	A	2256.77	.	AC=2;AF=1.00;AN=2;DB;DP=50;ExcessHet=3.0103;FS=0.000;MLEAC=2;MLEAF=1.00;MQ=43.96;QD=30.52;SOR=0.773	GT:AD:DP:GQ:PL	1/1:0,50:50:99:2285,154,0
3L	4219482	3L_4219482_SNP	G	A	2346.77	.	AC=2;AF=1.00;AN=2;DB;DP=51;ExcessHet=3.0103;FS=0.000;MLEAC=2;MLEAF=1.00;MQ=43.96;QD=33.55;SOR=0.813	GT:AD:DP:GQ:PL	1/1:0,51:51:99:2375,160,0
3L	4219488	3L_4219488_SNP	T	C	2431.77	.	AC=2;AF=1.00;AN=2;DB;DP=54;ExcessHet=3.0103;FS=0.000;MLEAC=2;MLEAF=1.00;MQ=43.96;QD=29.85;SOR=1.022	GT:AD:DP:GQ:PL	1/1:0,54:54:99:2460,166,0
3L	4219498	3L_4219498_SNP	C	T	2498.77	.	AC=2;AF=1.00;AN=2;DB;DP=58;ExcessHet=3.0103;FS=0.000;MLEAC=2;MLEAF=1.00;MQ=43.97;QD=29.17;SOR=1.085	GT:AD:DP:GQ:PL	1/1:0,58:58:99:2527,175,0
3L	4219571	3L_4219571_SNP	G	C	1778.77	.	AC=2;AF=1.00;AN=2;DB;DP=66;ExcessHet=3.0103;FS=0.000;MLEAC=2;MLEAF=1.00;MQ=43.93;QD=26.95;SOR=1.196	GT:AD:DP:GQ:PL	1/1:0,66:66:99:1807,197,0
3L	4219596	3L_4219596_SNP	T	A	1911.77	.	AC=2;AF=1.00;AN=2;DB;DP=68;ExcessHet=3.0103;FS=0.000;MLEAC=2;MLEAF=1.00;MQ=43.93;QD=28.11;SOR=1.179	GT:AD:DP:GQ:PL	1/1:0,68:68:99:1940,204,0
3L	4219661	3L_4219661_SNP	G	A	1867.77	.	AC=2;AF=1.00;AN=2;DB;DP=68;ExcessHet=3.0103;FS=0.000;MLEAC=2;MLEAF=1.00;MQ=43.97;QD=27.47;SOR=0.752	GT:AD:DP:GQ:PL	1/1:0,68:68:99:1896,203,0
3L	4219684	3L_4219684_SNP	A	C	1581.77	.	AC=2;AF=1.00;AN=2;BaseQRankSum=-1.821;ClippingRankSum=0.000;DB;DP=59;ExcessHet=3.0103;FS=3.237;MLEAC=2;MLEAF=1.00;MQ=43.93;MQRankSum=5.432;QD=26.81;ReadPosRankSum=1.758;SOR=0.442	GT:AD:DP:GQ:PL	1/1:1,58:59:99:1610,152,0
3L	4220561	3L_4220561_SNP	T	G	2155.77	.	AC=2;AF=1.00;AN=2;DB;DP=78;ExcessHet=3.0103;FS=0.000;MLEAC=2;MLEAF=1.00;MQ=44.00;QD=27.64;SOR=1.580	GT:AD:DP:GQ:PL	1/1:0,78:78:99:2184,234,0
3L	4220613	3L_4220613_SNP	G	T	2038.77	.	AC=2;AF=1.00;AN=2;DB;DP=73;ExcessHet=3.0103;FS=0.000;MLEAC=2;MLEAF=1.00;MQ=44.00;QD=28.32;SOR=1.675	GT:AD:DP:GQ:PL	1/1:0,72:72:99:2067,216,0
3L	4220629	3L_4220629_SNP	C	T	1967.77	.	AC=2;AF=1.00;AN=2;DB;DP=72;ExcessHet=3.0103;FS=0.000;MLEAC=2;MLEAF=1.00;MQ=44.00;QD=28.11;SOR=2.173	GT:AD:DP:GQ:PL	1/1:0,70:70:99:1996,210,0
3L	4220757	3L_4220757_SNP	T	A	1665.77	.	AC=2;AF=1.00;AN=2;BaseQRankSum=-0.955;ClippingRankSum=0.000;DB;DP=62;ExcessHet=3.0103;FS=0.000;MLEAC=2;MLEAF=1.00;MQ=43.97;MQRankSum=0.000;QD=26.87;ReadPosRankSum=-0.446;SOR=0.368	GT:AD:DP:GQ:PL	1/1:1,61:62:99:1694,157,0
3L	4221459	3L_4221459_SNP	G	T	761.77	.	AC=2;AF=1.00;AN=2;DB;DP=28;ExcessHet=3.0103;FS=0.000;MLEAC=2;MLEAF=1.00;MQ=43.72;QD=27.21;SOR=1.609	GT:AD:DP:GQ:PL	1/1:0,28:28:84:790,84,0
3L	4221655	.	T	C	1367.77	.	AC=2;AF=1.00;AN=2;DP=50;ExcessHet=3.0103;FS=0.000;MLEAC=2;MLEAF=1.00;MQ=43.88;QD=27.36;SOR=1.270	GT:AD:DP:GQ:PL	1/1:0,50:50:99:1396,149,0
3L	4223190	.	GA	G	1166.73	.	AC=2;AF=1.00;AN=2;DP=59;ExcessHet=3.0103;FS=0.000;MLEAC=2;MLEAF=1.00;MQ=44.00;QD=20.47;SOR=0.728	GT:AD:DP:GQ:PL	1/1:0,57:57:99:1204,170,0
3L	4224231	3L_4224231_SNP	A	G	1997.77	.	AC=2;AF=1.00;AN=2;DB;DP=75;ExcessHet=3.0103;FS=0.000;MLEAC=2;MLEAF=1.00;MQ=44.00;QD=27.00;SOR=0.747	GT:AD:DP:GQ:PL	1/1:0,74:74:99:2026,221,0
3L	4224546	3L_4224546_SNP	C	T	2436.77	.	AC=2;AF=1.00;AN=2;DB;DP=86;ExcessHet=3.0103;FS=0.000;MLEAC=2;MLEAF=1.00;MQ=43.86;QD=28.33;SOR=0.788	GT:AD:DP:GQ:PL	1/1:0,86:86:99:2465,258,0
3L	4224694	.	TGA	T	2407.73	.	AC=2;AF=1.00;AN=2;DP=56;ExcessHet=3.0103;FS=0.000;MLEAC=2;MLEAF=1.00;MQ=43.44;QD=28.30;SOR=1.487	GT:AD:DP:GQ:PL	1/1:0,55:55:99:2445,166,0
3L	4224698	.	T	TTTTG	1292.73	.	AC=2;AF=1.00;AN=2;BaseQRankSum=0.276;ClippingRankSum=0.000;DP=54;ExcessHet=3.0103;FS=3.174;MLEAC=1;MLEAF=0.500;MQ=43.46;MQRankSum=-0.235;QD=24.39;SOR=0.458	GT:AD:DP:GQ:PL	1/1:2,51:53:95:1320,95,0
3L	4224732	3L_4224732_SNP	A	T	1124.77	.	AC=2;AF=1.00;AN=2;DB;DP=41;ExcessHet=3.0103;FS=0.000;MLEAC=2;MLEAF=1.00;MQ=43.81;QD=27.43;SOR=1.845	GT:AD:DP:GQ:PL	1/1:0,41:41:99:1153,123,0
3L	4224817	3L_4224817_SNP	T	C	1317.77	.	AC=2;AF=1.00;AN=2;DB;DP=49;ExcessHet=3.0103;FS=0.000;MLEAC=2;MLEAF=1.00;MQ=43.94;QD=26.89;SOR=0.818	GT:AD:DP:GQ:PL	1/1:0,49:49:99:1346,147,0
3L	4224873	3L_4224873_SNP	G	A	1981.77	.	AC=2;AF=1.00;AN=2;BaseQRankSum=1.815;ClippingRankSum=0.000;DB;DP=71;ExcessHet=3.0103;FS=0.000;MLEAC=2;MLEAF=1.00;MQ=43.62;MQRankSum=-0.338;QD=27.91;ReadPosRankSum=1.197;SOR=0.363	GT:AD:DP:GQ:PL	1/1:1,70:71:99:2010,203,0
3L	4224905	3L_4224905_SNP	C	A	3010.77	.	AC=2;AF=1.00;AN=2;DB;DP=68;ExcessHet=3.0103;FS=0.000;MLEAC=2;MLEAF=1.00;MQ=43.53;QD=29.10;SOR=1.022	GT:AD:DP:GQ:PL	1/1:0,68:68:99:3039,205,0
3L	4224908	3L_4224908_SNP	C	T	3110.77	.	AC=2;AF=1.00;AN=2;DB;DP=67;ExcessHet=3.0103;FS=0.000;MLEAC=2;MLEAF=1.00;MQ=43.53;QD=25.05;SOR=1.146	GT:AD:DP:GQ:PL	1/1:0,67:67:99:3139,214,0
3L	4224912	3L_4224912_SNP	T	C	3076.77	.	AC=2;AF=1.00;AN=2;DB;DP=69;ExcessHet=3.0103;FS=0.000;MLEAC=2;MLEAF=1.00;MQ=43.54;QD=29.88;SOR=1.131	GT:AD:DP:GQ:PL	1/1:0,69:69:99:3105,211,0
3L	4225068	3L_4225068_SNP	G	A	1581.77	.	AC=2;AF=1.00;AN=2;DB;DP=59;ExcessHet=3.0103;FS=0.000;MLEAC=2;MLEAF=1.00;MQ=43.93;QD=27.27;SOR=0.762	GT:AD:DP:GQ:PL	1/1:0,58:58:99:1610,174,0
3L	4225089	3L_4225089_SNP	A	G	1580.77	.	AC=2;AF=1.00;AN=2;DB;DP=58;ExcessHet=3.0103;FS=0.000;MLEAC=2;MLEAF=1.00;MQ=43.93;QD=27.73;SOR=0.728	GT:AD:DP:GQ:PL	1/1:0,57:57:99:1609,171,0
3L	4225187	3L_4225187_SNP	T	C	2723.77	.	AC=2;AF=1.00;AN=2;DB;DP=61;ExcessHet=3.0103;FS=0.000;MLEAC=2;MLEAF=1.00;MQ=43.95;QD=27.37;SOR=0.725	GT:AD:DP:GQ:PL	1/1:0,61:61:99:2752,187,0
3L	4225191	3L_4225191_SNP	T	G	2763.77	.	AC=2;AF=1.00;AN=2;DB;DP=62;ExcessHet=3.0103;FS=0.000;MLEAC=2;MLEAF=1.00;MQ=43.95;QD=23.07;SOR=0.758	GT:AD:DP:GQ:PL	1/1:0,62:62:99:2792,190,0
3L	4225197	3L_4225197_SNP	T	C	2725.77	.	AC=2;AF=1.00;AN=2;DB;DP=61;ExcessHet=3.0103;FS=0.000;MLEAC=2;MLEAF=1.00;MQ=43.95;QD=26.90;SOR=0.725	GT:AD:DP:GQ:PL	1/1:0,61:61:99:2754,187,0
3L	4225427	3L_4225427_SNP	G	A	1312.77	.	AC=2;AF=1.00;AN=2;BaseQRankSum=1.832;ClippingRankSum=0.000;DB;DP=48;ExcessHet=3.0103;FS=0.000;MLEAC=2;MLEAF=1.00;MQ=43.96;MQRankSum=0.000;QD=27.35;ReadPosRankSum=-0.554;SOR=0.320	GT:AD:DP:GQ:PL	1/1:1,47:48:99:1341,134,0
3L	4225494	3L_4225494_SNP	G	A	1162.77	.	AC=2;AF=1.00;AN=2;DB;DP=44;ExcessHet=3.0103;FS=0.000;MLEAC=2;MLEAF=1.00;MQ=43.96;QD=26.43;SOR=0.693	GT:AD:DP:GQ:PL	1/1:0,44:44:99:1191,131,0
3L	4225898	.	AG	A	756.73	.	AC=2;AF=1.00;AN=2;DP=28;ExcessHet=3.0103;FS=0.000;MLEAC=2;MLEAF=1.00;MQ=43.79;QD=27.03;SOR=1.179	GT:AD:DP:GQ:PL	1/1:0,28:28:84:794,84,0
3L	4226663	3L_4226663_SNP	A	G	1206.77	.	AC=2;AF=1.00;AN=2;DB;DP=46;ExcessHet=3.0103;FS=0.000;MLEAC=2;MLEAF=1.00;MQ=44.00;QD=26.82;SOR=1.154	GT:AD:DP:GQ:PL	1/1:0,45:45:99:1235,134,0
3L	4226825	3L_4226825_SNP	T	C	1506.77	.	AC=2;AF=1.00;AN=2;BaseQRankSum=-0.280;ClippingRankSum=0.000;DB;DP=57;ExcessHet=3.0103;FS=0.000;MLEAC=2;MLEAF=1.00;MQ=43.97;MQRankSum=0.000;QD=26.43;ReadPosRankSum=-0.703;SOR=0.223	GT:AD:DP:GQ:PL	1/1:1,56:57:99:1535,142,0
3L	4229782	.	TCGCCACCGGCCGGCACCAATATCACCGATCTCCGATTATCAA	T	1165.73	.	AC=2;AF=1.00;AN=2;BaseQRankSum=-0.824;ClippingRankSum=0.000;DP=33;ExcessHet=3.0103;FS=0.000;MLEAC=2;MLEAF=1.00;MQ=43.64;MQRankSum=-0.426;QD=34.17;ReadPosRankSum=-0.419;SOR=0.356	GT:AD:DP:GQ:PL	1/1:1,28:29:45:1203,45,0
3L	4232005	3L_4232005_SNP	A	G	1413.77	.	AC=2;AF=1.00;AN=2;DB;DP=52;ExcessHet=3.0103;FS=0.000;MLEAC=2;MLEAF=1.00;MQ=43.96;QD=27.19;SOR=0.853	GT:AD:DP:GQ:PL	1/1:0,52:52:99:1442,155,0
3L	4232153	3L_4232153_SNP	A	G	1388.77	.	AC=2;AF=1.00;AN=2;DB;DP=50;ExcessHet=3.0103;FS=0.000;MLEAC=2;MLEAF=1.00;MQ=44.00;QD=27.78;SOR=1.958	GT:AD:DP:GQ:PL	1/1:0,50:50:99:1417,150,0
3L	4232428	3L_4232428_SNP	C	G	1337.77	.	AC=2;AF=1.00;AN=2;DB;DP=52;ExcessHet=3.0103;FS=0.000;MLEAC=2;MLEAF=1.00;MQ=43.96;QD=25.73;SOR=1.244	GT:AD:DP:GQ:PL	1/1:0,52:52:99:1366,154,0
3L	4234072	3L_4234072_SNP	C	G	847.77	.	AC=2;AF=1.00;AN=2;BaseQRankSum=-1.351;ClippingRankSum=0.000;DB;DP=40;ExcessHet=3.0103;FS=0.000;MLEAC=2;MLEAF=1.00;MQ=44.00;MQRankSum=0.000;QD=21.74;ReadPosRankSum=1.603;SOR=1.007	GT:AD:DP:GQ:PL	1/1:1,38:39:84:876,84,0
3L	4234104	3L_4234104_SNP	T	A	1060.77	.	AC=2;AF=1.00;AN=2;DB;DP=39;ExcessHet=3.0103;FS=0.000;MLEAC=2;MLEAF=1.00;MQ=44.00;QD=27.91;SOR=1.670	GT:AD:DP:GQ:PL	1/1:0,38:38:99:1089,114,0
3L	4234285	3L_4234285_SNP	T	G	1727.77	.	AC=2;AF=1.00;AN=2;DB;DP=64;ExcessHet=3.0103;FS=0.000;MLEAC=2;MLEAF=1.00;MQ=44.00;QD=27.00;SOR=0.756	GT:AD:DP:GQ:PL	1/1:0,64:64:99:1756,192,0
3L	4234455	3L_4234455_SNP	A	T	1674.77	.	AC=2;AF=1.00;AN=2;DB;DP=63;ExcessHet=3.0103;FS=0.000;MLEAC=2;MLEAF=1.00;MQ=44.00;QD=27.01;SOR=0.758	GT:AD:DP:GQ:PL	1/1:0,62:62:99:1703,186,0
3L	4234471	3L_4234471_SNP	G	C	1818.77	.	AC=2;AF=1.00;AN=2;DB;DP=69;ExcessHet=3.0103;FS=0.000;MLEAC=2;MLEAF=1.00;MQ=44.00;QD=26.75;SOR=0.693	GT:AD:DP:GQ:PL	1/1:0,68:68:99:1847,203,0
3L	4234587	3L_4234587_SNP	T	A	2806.77	.	AC=2;AF=1.00;AN=2;DB;DP=64;ExcessHet=3.0103;FS=0.000;MLEAC=2;MLEAF=1.00;MQ=43.94;QD=27.87;SOR=0.790	GT:AD:DP:GQ:PL	1/1:0,63:63:99:2835,190,0
3L	4234588	3L_4234588_SNP	A	T	2806.77	.	AC=2;AF=1.00;AN=2;DB;DP=64;ExcessHet=3.0103;FS=0.000;MLEAC=2;MLEAF=1.00;MQ=43.94;QD=29.35;SOR=0.790	GT:AD:DP:GQ:PL	1/1:0,63:63:99:2835,190,0
3L	4234592	3L_4234592_SNP	T	G	2867.77	.	AC=2;AF=1.00;AN=2;DB;DP=65;ExcessHet=3.0103;FS=0.000;MLEAC=2;MLEAF=1.00;MQ=43.94;QD=34.26;SOR=0.723	GT:AD:DP:GQ:PL	1/1:0,65:65:99:2896,196,0
3L	4234609	3L_4234609_SNP	A	C	3199.77	.	AC=2;AF=1.00;AN=2;DB;DP=71;ExcessHet=3.0103;FS=0.000;MLEAC=2;MLEAF=1.00;MQ=43.94;QD=32.62;SOR=1.195	GT:AD:DP:GQ:PL	1/1:0,71:71:99:3228,217,0
3L	4234611	3L_4234611_SNP	T	A	3199.77	.	AC=2;AF=1.00;AN=2;DB;DP=71;ExcessHet=3.0103;FS=0.000;MLEAC=2;MLEAF=1.00;MQ=43.94;QD=28.27;SOR=1.195	GT:AD:DP:GQ:PL	1/1:0,71:71:99:3228,217,0
3L	4234613	3L_4234613_SNP	C	A	3166.77	.	AC=2;AF=1.00;AN=2;DB;DP=71;ExcessHet=3.0103;FS=0.000;MLEAC=2;MLEAF=1.00;MQ=43.94;QD=31.54;SOR=1.195	GT:AD:DP:GQ:PL	1/1:0,71:71:99:3195,214,0
3L	4234624	3L_4234624_SNP	C	G	1916.77	.	AC=2;AF=1.00;AN=2;DB;DP=69;ExcessHet=3.0103;FS=0.000;MLEAC=2;MLEAF=1.00;MQ=43.94;QD=27.78;SOR=1.211	GT:AD:DP:GQ:PL	1/1:0,69:69:99:1945,207,0
3L	4234643	3L_4234643_SNP	G	A	1932.77	.	AC=2;AF=1.00;AN=2;DB;DP=71;ExcessHet=3.0103;FS=0.000;MLEAC=2;MLEAF=1.00;MQ=43.94;QD=27.22;SOR=1.276	GT:AD:DP:GQ:PL	1/1:0,71:71:99:1961,213,0
3L	4235776	.	T	TAAAATTAATAAG	3229.73	.	AC=2;AF=1.00;AN=2;DP=65;ExcessHet=3.0103;FS=0.000;MLEAC=2;MLEAF=1.00;MQ=43.14;QD=36.84;SOR=1.214	GT:AD:DP:GQ:PL	1/1:0,64:64:99:3267,220,0
3L	4235784	3L_4235784_SNP	G	A	3105.77	.	AC=2;AF=1.00;AN=2;DB;DP=69;ExcessHet=3.0103;FS=0.000;MLEAC=2;MLEAF=1.00;MQ=43.16;QD=31.76;SOR=1.211	GT:AD:DP:GQ:PL	1/1:0,69:69:99:3134,211,0
3L	4235786	3L_4235786_SNP	T	C	3105.77	.	AC=2;AF=1.00;AN=2;DB;DP=68;ExcessHet=3.0103;FS=0.000;MLEAC=2;MLEAF=1.00;MQ=43.14;QD=32.26;SOR=1.179	GT:AD:DP:GQ:PL	1/1:0,68:68:99:3134,211,0
3L	4235801	3L_4235801_SNP	T	C	2963.77	.	AC=2;AF=1.00;AN=2;DB;DP=69;ExcessHet=3.0103;FS=0.000;MLEAC=2;MLEAF=1.00;MQ=43.19;QD=36.34;SOR=1.385	GT:AD:DP:GQ:PL	1/1:0,69:69:99:2992,208,0
3L	4235805	3L_4235805_SNP	C	T	2934.77	.	AC=2;AF=1.00;AN=2;DB;DP=68;ExcessHet=3.0103;FS=0.000;MLEAC=2;MLEAF=1.00;MQ=43.17;QD=30.07;SOR=1.445	GT:AD:DP:GQ:PL	1/1:0,68:68:99:2963,205,0
3L	4235875	3L_4235875_SNP	T	A	2293.77	.	AC=2;AF=1.00;AN=2;DB;DP=81;ExcessHet=3.0103;FS=0.000;MLEAC=2;MLEAF=1.00;MQ=43.21;QD=28.32;SOR=0.934	GT:AD:DP:GQ:PL	1/1:0,81:81:99:2322,243,0
3L	4236261	3L_4236261_SNP	T	C	1421.77	.	AC=2;AF=1.00;AN=2;DB;DP=54;ExcessHet=3.0103;FS=0.000;MLEAC=2;MLEAF=1.00;MQ=43.68;QD=26.83;SOR=1.077	GT:AD:DP:GQ:PL	1/1:0,53:53:99:1450,158,0
3L	4236596	3L_4236596_SNP	T	C	1446.77	.	AC=2;AF=1.00;AN=2;DB;DP=54;ExcessHet=3.0103;FS=0.000;MLEAC=2;MLEAF=1.00;MQ=44.00;QD=26.79;SOR=0.846	GT:AD:DP:GQ:PL	1/1:0,54:54:99:1475,162,0
3L	4236775	3L_4236775_SNP	C	G	1254.77	.	AC=2;AF=1.00;AN=2;DB;DP=47;ExcessHet=3.0103;FS=0.000;MLEAC=2;MLEAF=1.00;MQ=43.92;QD=26.70;SOR=0.735	GT:AD:DP:GQ:PL	1/1:0,47:47:99:1283,140,0
3L	4237393	.	G	GA	1157.73	.	AC=2;AF=1.00;AN=2;DP=62;ExcessHet=3.0103;FS=0.000;MLEAC=2;MLEAF=1.00;MQ=44.00;QD=20.67;SOR=1.007	GT:AD:DP:GQ:PL	1/1:0,56:56:99:1195,170,0
3L	4238036	3L_4238036_SNP	C	T	1427.77	.	AC=2;AF=1.00;AN=2;DB;DP=53;ExcessHet=3.0103;FS=0.000;MLEAC=2;MLEAF=1.00;MQ=43.96;QD=26.94;SOR=0.981	GT:AD:DP:GQ:PL	1/1:0,53:53:99:1456,158,0
3L	4238326	3L_4238326_SNP	A	C	1121.77	.	AC=2;AF=1.00;AN=2;DB;DP=41;ExcessHet=3.0103;FS=0.000;MLEAC=2;MLEAF=1.00;MQ=43.95;QD=27.36;SOR=1.075	GT:AD:DP:GQ:PL	1/1:0,41:41:99:1150,123,0
3L	4238765	.	T	C	1887.77	.	AC=2;AF=1.00;AN=2;DP=68;ExcessHet=3.0103;FS=0.000;MLEAC=2;MLEAF=1.00;MQ=44.00;QD=27.76;SOR=0.752	GT:AD:DP:GQ:PL	1/1:0,68:68:99:1916,204,0
3L	4239201	3L_4239201_SNP	T	C	1728.77	.	AC=2;AF=1.00;AN=2;BaseQRankSum=-0.914;ClippingRankSum=0.000;DB;DP=66;ExcessHet=3.0103;FS=0.000;MLEAC=2;MLEAF=1.00;MQ=43.97;MQRankSum=0.000;QD=26.60;ReadPosRankSum=0.880;SOR=0.693	GT:AD:DP:GQ:PL	1/1:1,64:65:99:1757,166,0
3L	4239331	.	GTT	G	1678.73	.	AC=2;AF=1.00;AN=2;DP=68;ExcessHet=3.0103;FS=0.000;MLEAC=2;MLEAF=1.00;MQ=44.30;QD=27.98;SOR=0.726	GT:AD:DP:GQ:PL	1/1:1,59:60:99:1716,174,0
3L	4239612	3L_4239612_SNP	G	T	3286.77	.	AC=2;AF=1.00;AN=2;DB;DP=75;ExcessHet=3.0103;FS=0.000;MLEAC=2;MLEAF=1.00;MQ=43.97;QD=29.63;SOR=0.927	GT:AD:DP:GQ:PL	1/1:0,74:74:99:3315,229,0
3L	4239614	3L_4239614_SNP	C	T	3286.77	.	AC=2;AF=1.00;AN=2;DB;DP=77;ExcessHet=3.0103;FS=0.000;MLEAC=2;MLEAF=1.00;MQ=43.97;QD=30.84;SOR=0.920	GT:AD:DP:GQ:PL	1/1:0,76:76:99:3315,229,0
3L	4239739	3L_4239739_SNP	A	C	2115.77	.	AC=2;AF=1.00;AN=2;BaseQRankSum=-1.486;ClippingRankSum=0.000;DB;DP=79;ExcessHet=3.0103;FS=0.000;MLEAC=2;MLEAF=1.00;MQ=43.95;MQRankSum=6.285;QD=26.78;ReadPosRankSum=-0.711;SOR=0.317	GT:AD:DP:GQ:PL	1/1:1,78:79:99:2144,207,0
3L	4239858	3L_4239858_SNP	C	T	2050.77	.	AC=2;AF=1.00;AN=2;DB;DP=74;ExcessHet=3.0103;FS=0.000;MLEAC=2;MLEAF=1.00;MQ=43.97;QD=28.09;SOR=0.836	GT:AD:DP:GQ:PL	1/1:0,73:73:99:2079,219,0
3L	4239982	3L_4239982_SNP	G	A	2134.77	.	AC=2;AF=1.00;AN=2;BaseQRankSum=-0.443;ClippingRankSum=0.000;DB;DP=81;ExcessHet=3.0103;FS=0.000;MLEAC=2;MLEAF=1.00;MQ=43.86;MQRankSum=-0.172;QD=26.68;ReadPosRankSum=-0.522;SOR=0.263	GT:AD:DP:GQ:PL	1/1:1,79:80:99:2163,211,0
3L	4240014	3L_4240014_SNP	T	A	1734.77	.	AC=2;AF=1.00;AN=2;BaseQRankSum=-1.709;ClippingRankSum=0.000;DB;DP=66;ExcessHet=3.0103;FS=3.078;MLEAC=2;MLEAF=1.00;MQ=43.91;MQRankSum=-0.089;QD=26.69;ReadPosRankSum=1.704;SOR=0.321	GT:AD:DP:GQ:PL	1/1:1,64:65:99:1763,164,0
3L	4240064	3L_4240064_SNP	A	C	1898.77	.	AC=2;AF=1.00;AN=2;DB;DP=70;ExcessHet=3.0103;FS=0.000;MLEAC=2;MLEAF=1.00;MQ=43.96;QD=27.92;SOR=0.693	GT:AD:DP:GQ:PL	1/1:0,68:68:99:1927,204,0
3L	4240092	3L_4240092_SNP	C	T	1865.77	.	AC=2;AF=1.00;AN=2;DB;DP=70;ExcessHet=3.0103;FS=0.000;MLEAC=2;MLEAF=1.00;MQ=43.96;QD=26.65;SOR=1.011	GT:AD:DP:GQ:PL	1/1:0,70:70:99:1894,209,0
3L	4240250	3L_4240250_SNP	A	C	2420.77	.	AC=2;AF=1.00;AN=2;DB;DP=59;ExcessHet=3.0103;FS=0.000;MLEAC=2;MLEAF=1.00;MQ=44.00;QD=29.44;SOR=1.278	GT:AD:DP:GQ:PL	1/1:0,58:58:99:2449,177,0
3L	4240262	3L_4240262_SNP	G	A	2330.77	.	AC=2;AF=1.00;AN=2;DB;DP=56;ExcessHet=3.0103;FS=0.000;MLEAC=2;MLEAF=1.00;MQ=44.00;QD=26.98;SOR=1.371	GT:AD:DP:GQ:PL	1/1:0,55:55:99:2359,168,0
3L	4240300	.	C	T	1556.77	.	AC=2;AF=1.00;AN=2;DP=57;ExcessHet=3.0103;FS=0.000;MLEAC=2;MLEAF=1.00;MQ=44.00;QD=27.80;SOR=1.101	GT:AD:DP:GQ:PL	1/1:0,56:56:99:1585,168,0
3L	4240332	3L_4240332_SNP	C	T	1695.77	.	AC=2;AF=1.00;AN=2;DB;DP=60;ExcessHet=3.0103;FS=0.000;MLEAC=2;MLEAF=1.00;MQ=44.00;QD=28.26;SOR=0.831	GT:AD:DP:GQ:PL	1/1:0,60:60:99:1724,180,0
3L	4240385	3L_4240385_SNP	C	G	1429.77	.	AC=2;AF=1.00;AN=2;DB;DP=52;ExcessHet=3.0103;FS=0.000;MLEAC=2;MLEAF=1.00;MQ=44.00;QD=27.50;SOR=1.244	GT:AD:DP:GQ:PL	1/1:0,52:52:99:1458,155,0
3L	4240463	3L_4240463_SNP	C	T	2226.77	.	AC=2;AF=1.00;AN=2;DB;DP=54;ExcessHet=3.0103;FS=0.000;MLEAC=2;MLEAF=1.00;MQ=44.00;QD=30.94;SOR=1.022	GT:AD:DP:GQ:PL	1/1:0,54:54:99:2255,162,0
3L	4240480	3L_4240480_SNP	A	T	2147.77	.	AC=2;AF=1.00;AN=2;DB;DP=49;ExcessHet=3.0103;FS=0.000;MLEAC=2;MLEAF=1.00;MQ=44.00;QD=29.26;SOR=0.818	GT:AD:DP:GQ:PL	1/1:0,49:49:99:2176,150,0
3L	4240540	3L_4240540_SNP	A	C	1503.77	.	AC=2;AF=1.00;AN=2;BaseQRankSum=1.928;ClippingRankSum=0.000;DB;DP=55;ExcessHet=3.0103;FS=0.000;MLEAC=2;MLEAF=1.00;MQ=44.00;MQRankSum=0.000;QD=27.34;ReadPosRankSum=-0.945;SOR=0.253	GT:AD:DP:GQ:PL	1/1:1,54:55:99:1532,155,0
3L	4240603	.	A	ATAT	2438.73	.	AC=2;AF=1.00;AN=2;DP=56;ExcessHet=3.0103;FS=0.000;MLEAC=2;MLEAF=1.00;MQ=44.00;QD=31.10;SOR=0.693	GT:AD:DP:GQ:PL	1/1:0,56:56:99:2476,174,0
3L	4240604	.	C	CTAT	2438.73	.	AC=2;AF=1.00;AN=2;DP=54;ExcessHet=3.0103;FS=0.000;MLEAC=2;MLEAF=1.00;MQ=44.00;QD=29.33;SOR=0.767	GT:AD:DP:GQ:PL	1/1:0,54:54:99:2476,174,0
3L	4240631	3L_4240631_SNP	G	A	1619.77	.	AC=2;AF=1.00;AN=2;DB;DP=58;ExcessHet=3.0103;FS=0.000;MLEAC=2;MLEAF=1.00;MQ=44.00;QD=27.93;SOR=0.762	GT:AD:DP:GQ:PL	1/1:0,58:58:99:1648,174,0
3L	4240664	.	A	C	2794.77	.	AC=2;AF=1.00;AN=2;DP=63;ExcessHet=3.0103;FS=0.000;MLEAC=2;MLEAF=1.00;MQ=43.97;QD=29.86;SOR=0.693	GT:AD:DP:GQ:PL	1/1:0,62:62:99:2823,193,0
3L	4240666	3L_4240666_SNP	A	T	2794.77	.	AC=2;AF=1.00;AN=2;DB;DP=64;ExcessHet=3.0103;FS=0.000;MLEAC=2;MLEAF=1.00;MQ=43.97;QD=26.88;SOR=0.724	GT:AD:DP:GQ:PL	1/1:0,63:63:99:2823,193,0
3L	4240744	3L_4240744_SNP	C	A	1831.77	.	AC=2;AF=1.00;AN=2;BaseQRankSum=1.754;ClippingRankSum=0.000;DB;DP=69;ExcessHet=3.0103;FS=3.203;MLEAC=2;MLEAF=1.00;MQ=44.00;MQRankSum=0.000;QD=26.55;ReadPosRankSum=1.170;SOR=0.410	GT:AD:DP:GQ:PL	1/1:1,68:69:99:1860,197,0
3L	4240938	3L_4240938_SNP	A	G	1391.77	.	AC=2;AF=1.00;AN=2;DB;DP=54;ExcessHet=3.0103;FS=0.000;MLEAC=2;MLEAF=1.00;MQ=44.00;QD=26.76;SOR=0.693	GT:AD:DP:GQ:PL	1/1:0,52:52:99:1420,155,0
3L	4241267	3L_4241267_SNP	C	T	3076.77	.	AC=2;AF=1.00;AN=2;BaseQRankSum=0.208;ClippingRankSum=0.000;DB;DP=71;ExcessHet=3.0103;FS=3.461;MLEAC=2;MLEAF=1.00;MQ=44.00;MQRankSum=0.000;QD=30.30;ReadPosRankSum=1.519;SOR=0.595	GT:AD:DP:GQ:PL	1/1:1,70:71:99:3105,175,0
3L	4241269	3L_4241269_SNP	A	G	3076.77	.	AC=2;AF=1.00;AN=2;BaseQRankSum=1.810;ClippingRankSum=0.000;DB;DP=71;ExcessHet=3.0103;FS=3.461;MLEAC=2;MLEAF=1.00;MQ=44.00;MQRankSum=0.000;QD=31.17;ReadPosRankSum=1.727;SOR=0.595	GT:AD:DP:GQ:PL	1/1:1,70:71:99:3105,175,0
3L	4241559	3L_4241559_SNP	G	A	1951.77	.	AC=2;AF=1.00;AN=2;DB;DP=70;ExcessHet=3.0103;FS=0.000;MLEAC=2;MLEAF=1.00;MQ=43.97;QD=27.88;SOR=1.244	GT:AD:DP:GQ:PL	1/1:0,70:70:99:1980,210,0
3L	4241604	3L_4241604_SNP	C	A	1847.77	.	AC=2;AF=1.00;AN=2;DB;DP=66;ExcessHet=3.0103;FS=0.000;MLEAC=2;MLEAF=1.00;MQ=43.97;QD=28.00;SOR=1.112	GT:AD:DP:GQ:PL	1/1:0,66:66:99:1876,198,0
3L	4241742	3L_4241742_SNP	T	C	1853.77	.	AC=2;AF=1.00;AN=2;BaseQRankSum=1.810;ClippingRankSum=0.000;DB;DP=70;ExcessHet=3.0103;FS=3.399;MLEAC=2;MLEAF=1.00;MQ=43.78;MQRankSum=-0.314;QD=26.48;ReadPosRankSum=-0.673;SOR=0.551	GT:AD:DP:GQ:PL	1/1:1,69:70:99:1882,200,0
3L	4241898	3L_4241898_SNP	T	C	2836.77	.	AC=2;AF=1.00;AN=2;DB;DP=66;ExcessHet=3.0103;FS=0.000;MLEAC=2;MLEAF=1.00;MQ=43.40;QD=31.32;SOR=0.925	GT:AD:DP:GQ:PL	1/1:0,65:65:99:2865,196,0
3L	4241906	3L_4241906_SNP	C	T	2845.77	.	AC=2;AF=1.00;AN=2;DB;DP=64;ExcessHet=3.0103;FS=0.000;MLEAC=2;MLEAF=1.00;MQ=43.42;QD=23.57;SOR=0.933	GT:AD:DP:GQ:PL	1/1:0,63:63:99:2874,196,0
3L	4241915	3L_4241915_SNP	T	C	2677.77	.	AC=2;AF=1.00;AN=2;DB;DP=62;ExcessHet=3.0103;FS=0.000;MLEAC=2;MLEAF=1.00;MQ=43.40;QD=31.59;SOR=1.107	GT:AD:DP:GQ:PL	1/1:0,61:61:99:2706,187,0
3L	4242092	.	T	TAAGTGATATTCC	2510.73	.	AC=2;AF=1.00;AN=2;DP=54;ExcessHet=3.0103;FS=0.000;MLEAC=2;MLEAF=1.00;MQ=42.60;QD=28.53;SOR=1.329	GT:AD:DP:GQ:PL	1/1:0,54:54:99:2548,175,0
3L	4242097	.	G	C	2361.77	.	AC=2;AF=1.00;AN=2;DP=54;ExcessHet=3.0103;FS=0.000;MLEAC=2;MLEAF=1.00;MQ=42.35;QD=30.47;SOR=1.835	GT:AD:DP:GQ:PL	1/1:0,54:54:99:2390,165,0
3L	4242115	3L_4242115_SNP	A	G	1514.77	.	AC=2;AF=1.00;AN=2;DB;DP=56;ExcessHet=3.0103;FS=0.000;MLEAC=2;MLEAF=1.00;MQ=42.38;QD=27.05;SOR=1.651	GT:AD:DP:GQ:PL	1/1:0,56:56:99:1543,167,0
3L	4242128	3L_4242128_SNP	G	T	2566.77	.	AC=2;AF=1.00;AN=2;DB;DP=57;ExcessHet=3.0103;FS=0.000;MLEAC=2;MLEAF=1.00;MQ=42.37;QD=33.76;SOR=1.453	GT:AD:DP:GQ:PL	1/1:0,57:57:99:2595,175,0
3L	4242130	3L_4242130_SNP	T	A	2566.77	.	AC=2;AF=1.00;AN=2;DB;DP=58;ExcessHet=3.0103;FS=0.000;MLEAC=2;MLEAF=1.00;MQ=42.36;QD=30.82;SOR=1.382	GT:AD:DP:GQ:PL	1/1:0,58:58:99:2595,175,0
3L	4242277	3L_4242277_SNP	T	C	1663.77	.	AC=2;AF=1.00;AN=2;DB;DP=61;ExcessHet=3.0103;FS=0.000;MLEAC=2;MLEAF=1.00;MQ=43.66;QD=27.27;SOR=1.022	GT:AD:DP:GQ:PL	1/1:0,61:61:99:1692,183,0
3L	4242325	3L_4242325_SNP	G	A	3016.77	.	AC=2;AF=1.00;AN=2;DB;DP=68;ExcessHet=3.0103;FS=0.000;MLEAC=2;MLEAF=1.00;MQ=43.61;QD=31.32;SOR=1.445	GT:AD:DP:GQ:PL	1/1:0,68:68:99:3045,208,0
3L	4242326	3L_4242326_SNP	A	C	3016.77	.	AC=2;AF=1.00;AN=2;DB;DP=68;ExcessHet=3.0103;FS=0.000;MLEAC=2;MLEAF=1.00;MQ=43.61;QD=29.50;SOR=1.542	GT:AD:DP:GQ:PL	1/1:0,68:68:99:3045,208,0
3L	4242340	3L_4242340_SNP	C	T	3093.77	.	AC=2;AF=1.00;AN=2;DB;DP=69;ExcessHet=3.0103;FS=0.000;MLEAC=2;MLEAF=1.00;MQ=43.62;QD=32.09;SOR=1.131	GT:AD:DP:GQ:PL	1/1:0,69:69:99:3122,214,0
3L	4242343	3L_4242343_SNP	T	C	3133.77	.	AC=2;AF=1.00;AN=2;DB;DP=70;ExcessHet=3.0103;FS=0.000;MLEAC=2;MLEAF=1.00;MQ=43.62;QD=27.68;SOR=1.011	GT:AD:DP:GQ:PL	1/1:0,70:70:99:3162,217,0
3L	4242526	3L_4242526_SNP	T	C	2168.77	.	AC=2;AF=1.00;AN=2;DB;DP=80;ExcessHet=3.0103;FS=0.000;MLEAC=2;MLEAF=1.00;MQ=43.85;QD=27.11;SOR=0.743	GT:AD:DP:GQ:PL	1/1:0,80:80:99:2197,239,0
3L	4242612	3L_4242612_SNP	G	C	3205.77	.	AC=2;AF=1.00;AN=2;DB;DP=75;ExcessHet=3.0103;FS=0.000;MLEAC=2;MLEAF=1.00;MQ=43.79;QD=32.30;SOR=0.927	GT:AD:DP:GQ:PL	1/1:0,74:74:99:3234,223,0
3L	4242625	3L_4242625_SNP	T	C	3375.77	.	AC=2;AF=1.00;AN=2;DB;DP=76;ExcessHet=3.0103;FS=0.000;MLEAC=2;MLEAF=1.00;MQ=43.77;QD=35.42;SOR=0.955	GT:AD:DP:GQ:PL	1/1:0,75:75:99:3404,229,0
3L	4242628	3L_4242628_SNP	T	G	3391.77	.	AC=2;AF=1.00;AN=2;DB;DP=73;ExcessHet=3.0103;FS=0.000;MLEAC=2;MLEAF=1.00;MQ=43.76;QD=30.69;SOR=0.934	GT:AD:DP:GQ:PL	1/1:0,72:72:99:3420,229,0
3L	4242630	3L_4242630_SNP	A	T	3346.77	.	AC=2;AF=1.00;AN=2;DB;DP=74;ExcessHet=3.0103;FS=0.000;MLEAC=2;MLEAF=1.00;MQ=43.74;QD=32.61;SOR=0.963	GT:AD:DP:GQ:PL	1/1:0,73:73:99:3375,226,0
3L	4242638	3L_4242638_SNP	A	G	3436.77	.	AC=2;AF=1.00;AN=2;DB;DP=75;ExcessHet=3.0103;FS=0.000;MLEAC=2;MLEAF=1.00;MQ=43.74;QD=32.14;SOR=0.992	GT:AD:DP:GQ:PL	1/1:0,74:74:99:3465,232,0
3L	4242659	3L_4242659_SNP	G	C	3211.77	.	AC=2;AF=1.00;AN=2;DB;DP=71;ExcessHet=3.0103;FS=0.000;MLEAC=2;MLEAF=1.00;MQ=43.75;QD=30.97;SOR=1.042	GT:AD:DP:GQ:PL	1/1:0,71:71:99:3240,217,0
3L	4242680	3L_4242680_SNP	A	T	3031.77	.	AC=2;AF=1.00;AN=2;DB;DP=66;ExcessHet=3.0103;FS=0.000;MLEAC=2;MLEAF=1.00;MQ=43.76;QD=31.24;SOR=0.957	GT:AD:DP:GQ:PL	1/1:0,66:66:99:3060,205,0
3L	4242700	3L_4242700_SNP	G	A	2931.77	.	AC=2;AF=1.00;AN=2;DB;DP=65;ExcessHet=3.0103;FS=0.000;MLEAC=2;MLEAF=1.00;MQ=43.79;QD=26.56;SOR=0.787	GT:AD:DP:GQ:PL	1/1:0,65:65:99:2960,199,0
3L	4242725	3L_4242725_SNP	T	A	2877.77	.	AC=2;AF=1.00;AN=2;DB;DP=68;ExcessHet=3.0103;FS=0.000;MLEAC=2;MLEAF=1.00;MQ=43.80;QD=21.26;SOR=0.814	GT:AD:DP:GQ:PL	1/1:0,68:68:99:2906,208,0
3L	4242887	3L_4242887_SNP	G	A	2003.77	.	AC=2;AF=1.00;AN=2;DB;DP=70;ExcessHet=3.0103;FS=0.000;MLEAC=2;MLEAF=1.00;MQ=43.97;QD=28.63;SOR=1.085	GT:AD:DP:GQ:PL	1/1:0,70:70:99:2032,210,0
3L	4242966	3L_4242966_SNP	T	C	2027.77	.	AC=2;AF=1.00;AN=2;DB;DP=75;ExcessHet=3.0103;FS=0.000;MLEAC=2;MLEAF=1.00;MQ=43.95;QD=27.40;SOR=1.061	GT:AD:DP:GQ:PL	1/1:0,74:74:99:2056,220,0
3L	4243101	3L_4243101_SNP	A	G	1578.77	.	AC=2;AF=1.00;AN=2;DB;DP=59;ExcessHet=3.0103;FS=0.000;MLEAC=2;MLEAF=1.00;MQ=43.97;QD=27.22;SOR=0.762	GT:AD:DP:GQ:PL	1/1:0,58:58:99:1607,173,0
3L	4243503	3L_4243503_SNP	C	T	1674.77	.	AC=2;AF=1.00;AN=2;DB;DP=60;ExcessHet=3.0103;FS=0.000;MLEAC=2;MLEAF=1.00;MQ=43.97;QD=27.91;SOR=0.760	GT:AD:DP:GQ:PL	1/1:0,60:60:99:1703,180,0
3L	4243647	3L_4243647_SNP	C	T	1859.77	.	AC=2;AF=1.00;AN=2;DB;DP=66;ExcessHet=3.0103;FS=0.000;MLEAC=2;MLEAF=1.00;MQ=43.97;QD=28.18;SOR=0.886	GT:AD:DP:GQ:PL	1/1:0,66:66:99:1888,198,0
3L	4243754	3L_4243754_SNP	T	C	1789.77	.	AC=2;AF=1.00;AN=2;DB;DP=65;ExcessHet=3.0103;FS=0.000;MLEAC=2;MLEAF=1.00;MQ=44.00;QD=27.53;SOR=0.854	GT:AD:DP:GQ:PL	1/1:0,65:65:99:1818,194,0
3L	4243801	3L_4243801_SNP	T	C	2895.77	.	AC=2;AF=1.00;AN=2;DB;DP=71;ExcessHet=3.0103;FS=0.000;MLEAC=2;MLEAF=1.00;MQ=44.00;QD=26.86;SOR=0.779	GT:AD:DP:GQ:PL	1/1:0,71:71:99:2924,214,0
3L	4243825	3L_4243825_SNP	C	T	3027.77	.	AC=2;AF=1.00;AN=2;DB;DP=74;ExcessHet=3.0103;FS=0.000;MLEAC=2;MLEAF=1.00;MQ=44.00;QD=30.25;SOR=0.747	GT:AD:DP:GQ:PL	1/1:0,74:74:99:3056,231,0
3L	4244308	3L_4244308_SNP	G	A	1873.77	.	AC=2;AF=1.00;AN=2;DB;DP=66;ExcessHet=3.0103;FS=0.000;MLEAC=2;MLEAF=1.00;MQ=43.97;QD=28.39;SOR=0.886	GT:AD:DP:GQ:PL	1/1:0,66:66:99:1902,198,0
3L	4244359	3L_4244359_SNP	T	G	2883.77	.	AC=2;AF=1.00;AN=2;DB;DP=65;ExcessHet=3.0103;FS=0.000;MLEAC=2;MLEAF=1.00;MQ=43.94;QD=31.74;SOR=0.854	GT:AD:DP:GQ:PL	1/1:0,65:65:99:2912,196,0
3L	4244363	3L_4244363_SNP	T	C	2883.77	.	AC=2;AF=1.00;AN=2;DB;DP=63;ExcessHet=3.0103;FS=0.000;MLEAC=2;MLEAF=1.00;MQ=43.94;QD=33.83;SOR=0.790	GT:AD:DP:GQ:PL	1/1:0,63:63:99:2912,196,0
3L	4244389	3L_4244389_SNP	C	T	1818.77	.	AC=2;AF=1.00;AN=2;DB;DP=64;ExcessHet=3.0103;FS=0.000;MLEAC=2;MLEAF=1.00;MQ=43.97;QD=28.42;SOR=0.756	GT:AD:DP:GQ:PL	1/1:0,64:64:99:1847,192,0
3L	4244560	3L_4244560_SNP	G	A	1097.77	.	AC=2;AF=1.00;AN=2;DB;DP=44;ExcessHet=3.0103;FS=0.000;MLEAC=2;MLEAF=1.00;MQ=43.96;QD=26.77;SOR=0.741	GT:AD:DP:GQ:PL	1/1:0,41:41:99:1126,122,0
3L	4244834	3L_4244834_SNP	T	C	1954.77	.	AC=2;AF=1.00;AN=2;DB;DP=70;ExcessHet=3.0103;FS=0.000;MLEAC=2;MLEAF=1.00;MQ=44.00;QD=27.93;SOR=1.244	GT:AD:DP:GQ:PL	1/1:0,70:70:99:1983,209,0
3L	4245095	3L_4245095_SNP	A	T	1725.77	.	AC=2;AF=1.00;AN=2;DB;DP=61;ExcessHet=3.0103;FS=0.000;MLEAC=2;MLEAF=1.00;MQ=44.00;QD=28.76;SOR=1.255	GT:AD:DP:GQ:PL	1/1:0,60:60:99:1754,180,0
3L	4245215	3L_4245215_SNP	T	C	1397.77	.	AC=2;AF=1.00;AN=2;DB;DP=51;ExcessHet=3.0103;FS=0.000;MLEAC=2;MLEAF=1.00;MQ=43.39;QD=27.41;SOR=1.201	GT:AD:DP:GQ:PL	1/1:0,51:51:99:1426,153,0
3L	4245273	3L_4245273_SNP	C	A	1357.77	.	AC=2;AF=1.00;AN=2;DB;DP=49;ExcessHet=3.0103;FS=0.000;MLEAC=2;MLEAF=1.00;MQ=43.68;QD=27.71;SOR=1.345	GT:AD:DP:GQ:PL	1/1:0,49:49:99:1386,147,0
3L	4245338	3L_4245338_SNP	C	A	1118.77	.	AC=2;AF=1.00;AN=2;DB;DP=42;ExcessHet=3.0103;FS=0.000;MLEAC=2;MLEAF=1.00;MQ=44.00;QD=26.64;SOR=0.788	GT:AD:DP:GQ:PL	1/1:0,42:42:99:1147,125,0
3L	4245361	3L_4245361_SNP	C	T	1258.77	.	AC=2;AF=1.00;AN=2;DB;DP=45;ExcessHet=3.0103;FS=0.000;MLEAC=2;MLEAF=1.00;MQ=44.00;QD=27.97;SOR=0.929	GT:AD:DP:GQ:PL	1/1:0,45:45:99:1287,135,0
3L	4245387	3L_4245387_SNP	G	A	2153.77	.	AC=2;AF=1.00;AN=2;DB;DP=49;ExcessHet=3.0103;FS=0.000;MLEAC=2;MLEAF=1.00;MQ=44.00;QD=29.67;SOR=0.818	GT:AD:DP:GQ:PL	1/1:0,49:49:99:2182,153,0
3L	4245396	3L_4245396_SNP	C	T	2100.77	.	AC=2;AF=1.00;AN=2;DB;DP=49;ExcessHet=3.0103;FS=0.000;MLEAC=2;MLEAF=1.00;MQ=44.00;QD=31.15;SOR=0.818	GT:AD:DP:GQ:PL	1/1:0,49:49:99:2129,147,0
3L	4245507	3L_4245507_SNP	C	T	1990.77	.	AC=2;AF=1.00;AN=2;DB;DP=71;ExcessHet=3.0103;FS=0.000;MLEAC=2;MLEAF=1.00;MQ=44.00;QD=28.04;SOR=0.971	GT:AD:DP:GQ:PL	1/1:0,71:71:99:2019,213,0
3L	4245591	3L_4245591_SNP	G	C	1784.77	.	AC=2;AF=1.00;AN=2;DB;DP=65;ExcessHet=3.0103;FS=0.000;MLEAC=2;MLEAF=1.00;MQ=43.85;QD=27.46;SOR=1.078	GT:AD:DP:GQ:PL	1/1:0,65:65:99:1813,194,0
3L	4245855	3L_4245855_SNP	C	G	2090.77	.	AC=2;AF=1.00;AN=2;DB;DP=76;ExcessHet=3.0103;FS=0.000;MLEAC=2;MLEAF=1.00;MQ=43.90;QD=27.51;SOR=0.984	GT:AD:DP:GQ:PL	1/1:0,76:76:99:2119,227,0
3L	4245932	3L_4245932_SNP	C	T	2126.77	.	AC=2;AF=1.00;AN=2;DB;DP=75;ExcessHet=3.0103;FS=0.000;MLEAC=2;MLEAF=1.00;MQ=43.90;QD=28.36;SOR=0.832	GT:AD:DP:GQ:PL	1/1:0,75:75:99:2155,225,0
3L	4245997	3L_4245997_SNP	T	G	1717.77	.	AC=2;AF=1.00;AN=2;DB;DP=62;ExcessHet=3.0103;FS=0.000;MLEAC=2;MLEAF=1.00;MQ=43.97;QD=27.71;SOR=0.899	GT:AD:DP:GQ:PL	1/1:0,62:62:99:1746,186,0
3L	4246058	3L_4246058_SNP	G	T	2059.77	.	AC=2;AF=1.00;AN=2;DB;DP=73;ExcessHet=3.0103;FS=0.000;MLEAC=2;MLEAF=1.00;MQ=43.97;QD=28.61;SOR=0.807	GT:AD:DP:GQ:PL	1/1:0,72:72:99:2088,215,0
3L	4246237	3L_4246237_SNP	G	T	2135.77	.	AC=2;AF=1.00;AN=2;BaseQRankSum=1.826;ClippingRankSum=0.000;DB;DP=76;ExcessHet=3.0103;FS=0.000;MLEAC=2;MLEAF=1.00;MQ=44.00;MQRankSum=0.000;QD=28.10;ReadPosRankSum=-0.459;SOR=0.265	GT:AD:DP:GQ:PL	1/1:1,75:76:99:2164,218,0
3L	4246320	3L_4246320_SNP	A	G	2204.77	.	AC=2;AF=1.00;AN=2;DB;DP=78;ExcessHet=3.0103;FS=0.000;MLEAC=2;MLEAF=1.00;MQ=44.00;QD=28.27;SOR=1.179	GT:AD:DP:GQ:PL	1/1:0,78:78:99:2233,234,0
3L	4246553	3L_4246553_SNP	T	C	1670.77	.	AC=2;AF=1.00;AN=2;DB;DP=60;ExcessHet=3.0103;FS=0.000;MLEAC=2;MLEAF=1.00;MQ=44.00;QD=27.85;SOR=0.760	GT:AD:DP:GQ:PL	1/1:0,60:60:99:1699,180,0
3L	4246834	3L_4246834_SNP	G	C	1876.77	.	AC=2;AF=1.00;AN=2;DB;DP=71;ExcessHet=3.0103;FS=0.000;MLEAC=2;MLEAF=1.00;MQ=44.00;QD=26.81;SOR=0.693	GT:AD:DP:GQ:PL	1/1:0,70:70:99:1905,208,0
3L	4248142	.	G	GT	1858.73	.	AC=2;AF=1.00;AN=2;DP=74;ExcessHet=3.0103;FS=0.000;MLEAC=2;MLEAF=1.00;MQ=44.00;QD=26.18;SOR=0.971	GT:AD:DP:GQ:PL	1/1:0,71:71:99:1896,213,0
3L	4248372	3L_4248372_SNP	A	T	1749.77	.	AC=2;AF=1.00;AN=2;DB;DP=67;ExcessHet=3.0103;FS=0.000;MLEAC=2;MLEAF=1.00;MQ=43.97;QD=26.51;SOR=0.693	GT:AD:DP:GQ:PL	1/1:0,66:66:99:1778,196,0
3L	4248790	3L_4248790_SNP	A	G	1586.77	.	AC=2;AF=1.00;AN=2;DB;DP=58;ExcessHet=3.0103;FS=0.000;MLEAC=2;MLEAF=1.00;MQ=43.51;QD=27.36;SOR=1.609	GT:AD:DP:GQ:PL	1/1:0,58:58:99:1615,173,0
3L	4248916	3L_4248916_SNP	A	C	1738.77	.	AC=2;AF=1.00;AN=2;DB;DP=64;ExcessHet=3.0103;FS=0.000;MLEAC=2;MLEAF=1.00;MQ=44.00;QD=27.17;SOR=0.756	GT:AD:DP:GQ:PL	1/1:0,64:64:99:1767,192,0
3L	4249908	3L_4249908_SNP	T	C	1220.77	.	AC=2;AF=1.00;AN=2;DB;DP=47;ExcessHet=3.0103;FS=0.000;MLEAC=2;MLEAF=1.00;MQ=43.96;QD=25.97;SOR=0.919	GT:AD:DP:GQ:PL	1/1:0,47:47:99:1249,139,0
3L	4250809	3L_4250809_SNP	G	T	1838.77	.	AC=2;AF=1.00;AN=2;DB;DP=43;ExcessHet=3.0103;FS=0.000;MLEAC=2;MLEAF=1.00;MQ=43.87;QD=23.52;SOR=1.312	GT:AD:DP:GQ:PL	1/1:0,43:43:99:1867,129,0
3L	4250815	3L_4250815_SNP	G	A	1909.77	.	AC=2;AF=1.00;AN=2;DB;DP=44;ExcessHet=3.0103;FS=0.000;MLEAC=2;MLEAF=1.00;MQ=43.87;QD=31.79;SOR=1.055	GT:AD:DP:GQ:PL	1/1:0,43:43:99:1938,135,0
3L	4250857	3L_4250857_SNP	C	T	1110.77	.	AC=2;AF=1.00;AN=2;DB;DP=41;ExcessHet=3.0103;FS=0.000;MLEAC=2;MLEAF=1.00;MQ=43.93;QD=27.09;SOR=0.843	GT:AD:DP:GQ:PL	1/1:0,41:41:99:1139,122,0
3L	4250893	3L_4250893_SNP	A	G	1121.77	.	AC=2;AF=1.00;AN=2;DB;DP=44;ExcessHet=3.0103;FS=0.000;MLEAC=2;MLEAF=1.00;MQ=44.00;QD=25.49;SOR=0.784	GT:AD:DP:GQ:PL	1/1:0,44:44:99:1150,129,0
3L	4251220	3L_4251220_SNP	A	T	1440.77	.	AC=2;AF=1.00;AN=2;DB;DP=53;ExcessHet=3.0103;FS=0.000;MLEAC=2;MLEAF=1.00;MQ=44.00;QD=27.71;SOR=0.693	GT:AD:DP:GQ:PL	1/1:0,52:52:99:1469,156,0
3L	4251343	3L_4251343_SNP	C	T	1499.77	.	AC=2;AF=1.00;AN=2;DB;DP=54;ExcessHet=3.0103;FS=0.000;MLEAC=2;MLEAF=1.00;MQ=43.96;QD=27.77;SOR=0.846	GT:AD:DP:GQ:PL	1/1:0,54:54:99:1528,162,0
3L	4251840	3L_4251840_SNP	C	T	2245.77	.	AC=2;AF=1.00;AN=2;DB;DP=83;ExcessHet=3.0103;FS=0.000;MLEAC=2;MLEAF=1.00;MQ=44.00;QD=27.06;SOR=0.766	GT:AD:DP:GQ:PL	1/1:0,83:83:99:2274,247,0
3L	4251871	3L_4251871_SNP	G	A	2146.77	.	AC=2;AF=1.00;AN=2;DB;DP=77;ExcessHet=3.0103;FS=0.000;MLEAC=2;MLEAF=1.00;MQ=44.00;QD=27.88;SOR=0.828	GT:AD:DP:GQ:PL	1/1:0,77:77:99:2175,230,0
3L	4252058	.	CA	C	2489.73	.	AC=2;AF=1.00;AN=2;DP=59;ExcessHet=3.0103;FS=0.000;MLEAC=2;MLEAF=1.00;MQ=43.93;QD=21.72;SOR=0.884	GT:AD:DP:GQ:PL	1/1:0,55:55:99:2527,172,0
3L	4252069	3L_4252069_SNP	T	G	2657.77	.	AC=2;AF=1.00;AN=2;DB;DP=62;ExcessHet=3.0103;FS=0.000;MLEAC=2;MLEAF=1.00;MQ=43.94;QD=37.25;SOR=0.899	GT:AD:DP:GQ:PL	1/1:0,62:62:99:2686,187,0
3L	4252394	.	C	CA	2407.73	.	AC=2;AF=1.00;AN=2;DP=56;ExcessHet=3.0103;FS=0.000;MLEAC=2;MLEAF=1.00;MQ=43.97;QD=26.93;SOR=0.729	GT:AD:DP:GQ:PL	1/1:0,55:55:99:2445,166,0
3L	4252396	.	C	CAT	2407.73	.	AC=2;AF=1.00;AN=2;DP=55;ExcessHet=3.0103;FS=0.000;MLEAC=2;MLEAF=1.00;MQ=43.96;QD=28.65;SOR=0.693	GT:AD:DP:GQ:PL	1/1:0,54:54:99:2445,166,0
3L	4252442	3L_4252442_SNP	T	A	1927.77	.	AC=2;AF=1.00;AN=2;DB;DP=72;ExcessHet=3.0103;FS=0.000;MLEAC=2;MLEAF=1.00;MQ=43.92;QD=27.15;SOR=0.779	GT:AD:DP:GQ:PL	1/1:0,71:71:99:1956,212,0
3L	4252550	3L_4252550_SNP	A	G	2231.77	.	AC=2;AF=1.00;AN=2;DB;DP=79;ExcessHet=3.0103;FS=0.000;MLEAC=2;MLEAF=1.00;MQ=43.98;QD=28.25;SOR=1.003	GT:AD:DP:GQ:PL	1/1:0,79:79:99:2260,237,0
3L	4252880	3L_4252880_SNP	G	T	2062.77	.	AC=2;AF=1.00;AN=2;DB;DP=73;ExcessHet=3.0103;FS=0.000;MLEAC=2;MLEAF=1.00;MQ=44.00;QD=28.26;SOR=1.179	GT:AD:DP:GQ:PL	1/1:0,73:73:99:2091,219,0
3L	4252946	3L_4252946_DEL	TA	T	2520.73	.	AC=2;AF=1.00;AN=2;DB;DP=75;ExcessHet=3.0103;FS=0.000;MLEAC=2;MLEAF=1.00;MQ=44.00;QD=33.61;SOR=1.164	GT:AD:DP:GQ:PL	1/1:0,75:75:99:2558,226,0
3L	4253381	.	TCTCCTC	T	1679.73	.	AC=2;AF=1.00;AN=2;DP=43;ExcessHet=3.0103;FS=0.000;MLEAC=2;MLEAF=1.00;MQ=44.00;QD=31.17;SOR=0.968	GT:AD:DP:GQ:PL	1/1:0,39:39:99:1717,118,0
3L	4253415	3L_4253415_SNP	G	A	1174.77	.	AC=2;AF=1.00;AN=2;DB;DP=42;ExcessHet=3.0103;FS=0.000;MLEAC=2;MLEAF=1.00;MQ=44.00;QD=27.97;SOR=0.788	GT:AD:DP:GQ:PL	1/1:0,42:42:99:1203,126,0
3L	4253455	3L_4253455_SNP	T	C	1131.77	.	AC=2;AF=1.00;AN=2;DB;DP=41;ExcessHet=3.0103;FS=0.000;MLEAC=2;MLEAF=1.00;MQ=44.00;QD=27.60;SOR=0.741	GT:AD:DP:GQ:PL	1/1:0,41:41:99:1160,123,0
3L	4253709	3L_4253709_SNP	C	T	1483.77	.	AC=2;AF=1.00;AN=2;DB;DP=55;ExcessHet=3.0103;FS=0.000;MLEAC=2;MLEAF=1.00;MQ=44.00;QD=26.98;SOR=0.970	GT:AD:DP:GQ:PL	1/1:0,55:55:99:1512,165,0
3L	4255305	3L_4255305_SNP	C	T	1762.77	.	AC=2;AF=1.00;AN=2;DB;DP=65;ExcessHet=3.0103;FS=0.000;MLEAC=2;MLEAF=1.00;MQ=44.00;QD=27.98;SOR=0.724	GT:AD:DP:GQ:PL	1/1:0,63:63:99:1791,189,0
3L	4255323	3L_4255323_SNP	A	G	1714.77	.	AC=2;AF=1.00;AN=2;DB;DP=63;ExcessHet=3.0103;FS=0.000;MLEAC=2;MLEAF=1.00;MQ=44.00;QD=27.66;SOR=0.758	GT:AD:DP:GQ:PL	1/1:0,62:62:99:1743,186,0
3L	4257068	3L_4257068_SNP	A	G	1620.77	.	AC=2;AF=1.00;AN=2;DB;DP=59;ExcessHet=3.0103;FS=0.000;MLEAC=2;MLEAF=1.00;MQ=43.93;QD=27.47;SOR=1.217	GT:AD:DP:GQ:PL	1/1:0,59:59:99:1649,177,0
3L	4257151	3L_4257151_SNP	C	G	1711.77	.	AC=2;AF=1.00;AN=2;DB;DP=63;ExcessHet=3.0103;FS=0.000;MLEAC=2;MLEAF=1.00;MQ=43.91;QD=27.17;SOR=0.859	GT:AD:DP:GQ:PL	1/1:0,63:63:99:1740,188,0
3L	4257205	3L_4257205_SNP	G	C	1582.77	.	AC=2;AF=1.00;AN=2;DB;DP=59;ExcessHet=3.0103;FS=0.000;MLEAC=2;MLEAF=1.00;MQ=43.97;QD=26.83;SOR=0.796	GT:AD:DP:GQ:PL	1/1:0,59:59:99:1611,176,0
3L	4257380	3L_4257380_SNP	T	C	1686.77	.	AC=2;AF=1.00;AN=2;DB;DP=63;ExcessHet=3.0103;FS=0.000;MLEAC=2;MLEAF=1.00;MQ=43.94;QD=26.77;SOR=1.573	GT:AD:DP:GQ:PL	1/1:0,63:63:99:1715,188,0
3L	4257531	3L_4257531_SNP	G	C	2222.77	.	AC=2;AF=1.00;AN=2;DB;DP=82;ExcessHet=3.0103;FS=0.000;MLEAC=2;MLEAF=1.00;MQ=45.13;QD=27.44;SOR=1.581	GT:AD:DP:GQ:PL	1/1:0,81:81:99:2251,242,0
3L	4257564	.	A	ATGCG	3388.73	.	AC=2;AF=1.00;AN=2;DP=81;ExcessHet=3.0103;FS=0.000;MLEAC=2;MLEAF=1.00;MQ=45.17;QD=30.68;SOR=0.984	GT:AD:DP:GQ:PL	1/1:0,76:76:99:3426,231,0
3L	4257864	3L_4257864_SNP	T	C	1922.77	.	AC=2;AF=1.00;AN=2;DB;DP=71;ExcessHet=3.0103;FS=0.000;MLEAC=2;MLEAF=1.00;MQ=43.97;QD=27.47;SOR=1.329	GT:AD:DP:GQ:PL	1/1:0,70:70:99:1951,209,0
3L	4257955	3L_4257955_SNP	G	A	2071.77	.	AC=2;AF=1.00;AN=2;DB;DP=76;ExcessHet=3.0103;FS=0.000;MLEAC=2;MLEAF=1.00;MQ=44.00;QD=27.62;SOR=0.719	GT:AD:DP:GQ:PL	1/1:0,75:75:99:2100,224,0
3L	4258085	3L_4258085_SNP	T	A	2919.77	.	AC=2;AF=1.00;AN=2;DB;DP=71;ExcessHet=3.0103;FS=0.000;MLEAC=2;MLEAF=1.00;MQ=44.00;QD=29.74;SOR=0.840	GT:AD:DP:GQ:PL	1/1:0,71:71:99:2948,220,0
3L	4258106	3L_4258106_SNP	C	T	2782.77	.	AC=2;AF=1.00;AN=2;DB;DP=69;ExcessHet=3.0103;FS=0.000;MLEAC=2;MLEAF=1.00;MQ=44.00;QD=29.08;SOR=0.693	GT:AD:DP:GQ:PL	1/1:0,68:68:99:2811,205,0
3L	4258617	.	T	G	1258.77	.	AC=2;AF=1.00;AN=2;DP=46;ExcessHet=3.0103;FS=0.000;MLEAC=2;MLEAF=1.00;MQ=44.00;QD=27.36;SOR=0.780	GT:AD:DP:GQ:PL	1/1:0,46:46:99:1287,138,0
3L	4262382	3L_4262382_SNP	A	G	1673.77	.	AC=2;AF=1.00;AN=2;DB;DP=64;ExcessHet=3.0103;FS=0.000;MLEAC=2;MLEAF=1.00;MQ=43.94;QD=26.57;SOR=0.724	GT:AD:DP:GQ:PL	1/1:0,63:63:99:1702,188,0
3L	4262465	3L_4262465_SNP	T	C	1699.77	.	AC=2;AF=1.00;AN=2;BaseQRankSum=-1.520;ClippingRankSum=0.000;DB;DP=42;ExcessHet=3.0103;FS=0.000;MLEAC=2;MLEAF=1.00;MQ=43.95;MQRankSum=0.000;QD=30.84;ReadPosRankSum=-0.124;SOR=1.136	GT:AD:DP:GQ:PL	1/1:1,41:42:68:1728,68,0
3L	4262480	3L_4262480_SNP	G	A	1846.77	.	AC=2;AF=1.00;AN=2;BaseQRankSum=-0.310;ClippingRankSum=0.000;DB;DP=46;ExcessHet=3.0103;FS=0.000;MLEAC=2;MLEAF=1.00;MQ=43.96;MQRankSum=0.000;QD=26.76;ReadPosRankSum=-0.980;SOR=1.140	GT:AD:DP:GQ:PL	1/1:1,45:46:80:1875,80,0
3L	4262500	.	AT	A	869.73	.	AC=2;AF=1.00;AN=2;BaseQRankSum=1.110;ClippingRankSum=0.000;DP=50;ExcessHet=3.0103;FS=6.447;MLEAC=2;MLEAF=1.00;MQ=43.96;MQRankSum=-0.172;QD=17.39;ReadPosRankSum=0.298;SOR=1.792	GT:AD:DP:GQ:PL	1/1:3,47:50:95:907,95,0
3L	4262562	3L_4262562_SNP	T	A	1616.77	.	AC=2;AF=1.00;AN=2;BaseQRankSum=-0.124;ClippingRankSum=0.000;DB;DP=63;ExcessHet=3.0103;FS=0.000;MLEAC=2;MLEAF=1.00;MQ=43.97;MQRankSum=-0.091;QD=25.66;ReadPosRankSum=-0.354;SOR=1.107	GT:AD:DP:GQ:PL	1/1:2,61:63:99:1645,132,0
3L	4262645	3L_4262645_SNP	A	G	3042.77	.	AC=2;AF=1.00;AN=2;DB;DP=69;ExcessHet=3.0103;FS=0.000;MLEAC=2;MLEAF=1.00;MQ=43.97;QD=30.66;SOR=0.910	GT:AD:DP:GQ:PL	1/1:0,69:69:99:3071,208,0
3L	4262653	3L_4262653_SNP	C	A	3016.77	.	AC=2;AF=1.00;AN=2;BaseQRankSum=-1.595;ClippingRankSum=0.000;DB;DP=70;ExcessHet=3.0103;FS=3.266;MLEAC=2;MLEAF=1.00;MQ=43.94;MQRankSum=-0.086;QD=35.58;ReadPosRankSum=1.584;SOR=0.455	GT:AD:DP:GQ:PL	1/1:1,69:70:99:3045,180,0
3L	4262689	3L_4262689_SNP	A	G	1885.77	.	AC=2;AF=1.00;AN=2;BaseQRankSum=-0.509;ClippingRankSum=0.000;DB;DP=70;ExcessHet=3.0103;FS=3.399;MLEAC=2;MLEAF=1.00;MQ=43.97;MQRankSum=0.000;QD=26.94;ReadPosRankSum=-0.099;SOR=0.551	GT:AD:DP:GQ:PL	1/1:1,69:70:99:1914,181,0
3L	4262752	3L_4262752_INS	G	GT	1888.73	.	AC=2;AF=1.00;AN=2;BaseQRankSum=-0.664;ClippingRankSum=0.000;DB;DP=68;ExcessHet=3.0103;FS=3.411;MLEAC=2;MLEAF=1.00;MQ=43.88;MQRankSum=-0.188;QD=27.78;ReadPosRankSum=-0.586;SOR=0.561	GT:AD:DP:GQ:PL	1/1:1,67:68:99:1926,178,0
3L	4262778	3L_4262778_SNP	G	T	1833.77	.	AC=2;AF=1.00;AN=2;BaseQRankSum=-0.052;ClippingRankSum=0.000;DB;DP=71;ExcessHet=3.0103;FS=3.198;MLEAC=2;MLEAF=1.00;MQ=43.89;MQRankSum=-0.183;QD=25.83;ReadPosRankSum=0.709;SOR=0.405	GT:AD:DP:GQ:PL	1/1:1,70:71:99:1862,184,0
3L	4263103	3L_4263103_SNP	T	C	1789.77	.	AC=2;AF=1.00;AN=2;BaseQRankSum=0.167;ClippingRankSum=0.000;DB;DP=69;ExcessHet=3.0103;FS=2.962;MLEAC=2;MLEAF=1.00;MQ=43.59;MQRankSum=-0.520;QD=25.94;ReadPosRankSum=-0.288;SOR=0.172	GT:AD:DP:GQ:PL	1/1:2,67:69:99:1818,153,0
3L	4263152	3L_4263152_SNP	A	G	3367.77	.	AC=2;AF=1.00;AN=2;BaseQRankSum=-0.979;ClippingRankSum=0.000;DB;DP=78;ExcessHet=3.0103;FS=0.000;MLEAC=2;MLEAF=1.00;MQ=43.42;MQRankSum=-0.390;QD=32.02;ReadPosRankSum=1.222;SOR=0.333	GT:AD:DP:GQ:PL	1/1:1,77:78:99:3396,180,0
3L	4263160	3L_4263160_SNP	C	T	3543.77	.	AC=2;AF=1.00;AN=2;BaseQRankSum=-1.011;ClippingRankSum=0.000;DB;DP=81;ExcessHet=3.0103;FS=0.000;MLEAC=2;MLEAF=1.00;MQ=43.42;MQRankSum=-0.402;QD=31.21;ReadPosRankSum=1.476;SOR=0.342	GT:AD:DP:GQ:PL	1/1:1,80:81:99:3572,189,0
3L	4263175	3L_4263175_SNP	C	A	3571.77	.	AC=2;AF=1.00;AN=2;BaseQRankSum=-1.049;ClippingRankSum=0.000;DB;DP=80;ExcessHet=3.0103;FS=0.000;MLEAC=2;MLEAF=1.00;MQ=43.41;MQRankSum=-0.405;QD=31.43;ReadPosRankSum=1.430;SOR=0.359	GT:AD:DP:GQ:PL	1/1:1,79:80:99:3600,202,0
3L	4263176	.	T	TA	3601.73	.	AC=2;AF=1.00;AN=2;BaseQRankSum=-1.619;ClippingRankSum=0.000;DP=77;ExcessHet=3.0103;FS=0.000;MLEAC=2;MLEAF=1.00;MQ=43.39;MQRankSum=-0.415;QD=28.93;ReadPosRankSum=1.485;SOR=0.350	GT:AD:DP:GQ:PL	1/1:1,76:77:99:3639,205,0
3L	4263178	.	CGAATTGTTT	C	3466.73	.	AC=2;AF=1.00;AN=2;BaseQRankSum=-0.906;ClippingRankSum=0.000;DP=78;ExcessHet=3.0103;FS=0.000;MLEAC=2;MLEAF=1.00;MQ=43.40;MQRankSum=-0.411;QD=28.97;ReadPosRankSum=1.311;SOR=0.333	GT:AD:DP:GQ:PL	1/1:1,77:78:99:3504,196,0
3L	4263205	3L_4263205_SNP	T	A	3095.77	.	AC=2;AF=1.00;AN=2;BaseQRankSum=0.437;ClippingRankSum=0.000;DB;DP=73;ExcessHet=3.0103;FS=0.000;MLEAC=2;MLEAF=1.00;MQ=43.36;MQRankSum=-0.428;QD=24.59;ReadPosRankSum=0.265;SOR=0.246	GT:AD:DP:GQ:PL	1/1:1,72:73:99:3124,175,0
3L	4263319	3L_4263319_SNP	G	A	1871.77	.	AC=2;AF=1.00;AN=2;BaseQRankSum=-0.840;ClippingRankSum=0.000;DB;DP=71;ExcessHet=3.0103;FS=0.000;MLEAC=2;MLEAF=1.00;MQ=43.94;MQRankSum=-0.086;QD=26.74;ReadPosRankSum=-0.819;SOR=0.286	GT:AD:DP:GQ:PL	1/1:1,69:70:99:1900,181,0
3L	4263356	3L_4263356_DEL	AT	A	1479.73	.	AC=2;AF=1.00;AN=2;BaseQRankSum=-1.202;ClippingRankSum=0.000;DB;DP=69;ExcessHet=3.0103;FS=0.000;MLEAC=2;MLEAF=1.00;MQ=43.94;MQRankSum=-0.088;QD=22.09;ReadPosRankSum=1.164;SOR=0.223	GT:AD:DP:GQ:PL	1/1:1,66:67:99:1517,171,0
3L	4263504	3L_4263504_SNP	C	T	2029.77	.	AC=2;AF=1.00;AN=2;BaseQRankSum=-0.559;ClippingRankSum=0.000;DB;DP=76;ExcessHet=3.0103;FS=0.000;MLEAC=2;MLEAF=1.00;MQ=44.00;MQRankSum=0.000;QD=26.71;ReadPosRankSum=1.004;SOR=0.256	GT:AD:DP:GQ:PL	1/1:1,75:76:99:2058,198,0
3L	4263522	3L_4263522_SNP	A	G	2036.77	.	AC=2;AF=1.00;AN=2;DB;DP=74;ExcessHet=3.0103;FS=0.000;MLEAC=2;MLEAF=1.00;MQ=43.97;QD=27.52;SOR=0.693	GT:AD:DP:GQ:PL	1/1:0,74:74:99:2065,221,0
3L	4263577	3L_4263577_SNP	G	A	2041.77	.	AC=2;AF=1.00;AN=2;DB;DP=74;ExcessHet=3.0103;FS=0.000;MLEAC=2;MLEAF=1.00;MQ=43.95;QD=27.59;SOR=1.061	GT:AD:DP:GQ:PL	1/1:0,74:74:99:2070,222,0
3L	4263643	3L_4263643_DEL	GAAAA	G	1911.73	.	AC=2;AF=1.00;AN=2;BaseQRankSum=2.012;ClippingRankSum=0.000;DB;DP=62;ExcessHet=3.0103;FS=0.000;MLEAC=2;MLEAF=1.00;MQ=44.12;MQRankSum=-0.054;QD=31.34;ReadPosRankSum=-0.810;SOR=0.726	GT:AD:DP:GQ:PL	1/1:2,59:61:99:1949,116,0
3L	4263782	3L_4263782_SNP	C	T	2243.77	.	AC=2;AF=1.00;AN=2;BaseQRankSum=-0.235;ClippingRankSum=0.000;DB;DP=82;ExcessHet=3.0103;FS=0.000;MLEAC=2;MLEAF=1.00;MQ=44.11;MQRankSum=0.079;QD=27.36;ReadPosRankSum=1.800;SOR=0.385	GT:AD:DP:GQ:PL	1/1:1,81:82:99:2272,217,0
3L	4263820	3L_4263820_SNP	A	G	3238.77	.	AC=2;AF=1.00;AN=2;BaseQRankSum=-1.556;ClippingRankSum=0.000;DB;DP=76;ExcessHet=3.0103;FS=0.000;MLEAC=2;MLEAF=1.00;MQ=44.00;MQRankSum=0.000;QD=28.03;ReadPosRankSum=-0.551;SOR=0.307	GT:AD:DP:GQ:PL	1/1:1,75:76:99:3267,158,0
3L	4263828	3L_4263828_SNP	C	T	3210.77	.	AC=2;AF=1.00;AN=2;BaseQRankSum=-0.075;ClippingRankSum=0.000;DB;DP=74;ExcessHet=3.0103;FS=0.000;MLEAC=2;MLEAF=1.00;MQ=44.00;MQRankSum=0.000;QD=27.67;ReadPosRankSum=-0.867;SOR=0.310	GT:AD:DP:GQ:PL	1/1:1,73:74:99:3239,152,0
3L	4263834	3L_4263834_SNP	A	C	3104.77	.	AC=2;AF=1.00;AN=2;BaseQRankSum=-0.535;ClippingRankSum=0.000;DB;DP=73;ExcessHet=3.0103;FS=0.000;MLEAC=2;MLEAF=1.00;MQ=43.97;MQRankSum=0.000;QD=27.35;ReadPosRankSum=-1.163;SOR=0.297	GT:AD:DP:GQ:PL	1/1:1,72:73:99:3133,146,0
3L	4263893	3L_4263893_SNP	G	C	1865.77	.	AC=2;AF=1.00;AN=2;BaseQRankSum=0.159;ClippingRankSum=0.000;DB;DP=68;ExcessHet=3.0103;FS=0.000;MLEAC=2;MLEAF=1.00;MQ=43.97;MQRankSum=0.000;QD=27.44;ReadPosRankSum=-0.580;SOR=0.270	GT:AD:DP:GQ:PL	1/1:1,67:68:99:1894,176,0
3L	4264032	3L_4264032_SNP	C	T	2273.77	.	AC=2;AF=1.00;AN=2;BaseQRankSum=1.353;ClippingRankSum=0.000;DB;DP=59;ExcessHet=3.0103;FS=0.000;MLEAC=2;MLEAF=1.00;MQ=43.97;MQRankSum=0.000;QD=38.00;ReadPosRankSum=0.699;SOR=0.407	GT:AD:DP:GQ:PL	1/1:1,56:57:99:2302,150,0
3L	4264057	3L_4264057_SNP	C	G	2119.77	.	AC=2;AF=1.00;AN=2;DB;DP=53;ExcessHet=3.0103;FS=0.000;MLEAC=2;MLEAF=1.00;MQ=43.96;QD=29.42;SOR=1.094	GT:AD:DP:GQ:PL	1/1:0,51:51:99:2148,135,0
3L	4264163	3L_4264163_SNP	A	G	1428.77	.	AC=2;AF=1.00;AN=2;BaseQRankSum=-1.924;ClippingRankSum=0.000;DB;DP=58;ExcessHet=3.0103;FS=3.076;MLEAC=2;MLEAF=1.00;MQ=44.00;MQRankSum=0.000;QD=25.07;ReadPosRankSum=-0.543;SOR=0.113	GT:AD:DP:GQ:PL	1/1:2,55:57:99:1457,112,0
3L	4264222	.	GA	G	2149.73	.	AC=2;AF=1.00;AN=2;BaseQRankSum=-0.683;ClippingRankSum=0.000;DP=59;ExcessHet=3.0103;FS=0.000;MLEAC=2;MLEAF=1.00;MQ=43.97;MQRankSum=0.000;QD=27.31;ReadPosRankSum=-1.014;SOR=0.290	GT:AD:DP:GQ:PL	1/1:1,52:53:99:2187,114,0
3L	4264241	.	T	TA	2409.73	.	AC=2;AF=1.00;AN=2;BaseQRankSum=-0.901;ClippingRankSum=0.000;DP=59;ExcessHet=3.0103;FS=3.085;MLEAC=2;MLEAF=1.00;MQ=43.97;MQRankSum=0.000;QD=33.26;ReadPosRankSum=-0.499;SOR=0.331	GT:AD:DP:GQ:PL	1/1:1,58:59:99:2447,132,0
3L	4264251	3L_4264251_SNP	A	C	2424.77	.	AC=2;AF=1.00;AN=2;BaseQRankSum=-1.388;ClippingRankSum=0.000;DB;DP=58;ExcessHet=3.0103;FS=3.485;MLEAC=2;MLEAF=1.00;MQ=44.00;MQRankSum=0.000;QD=35.26;ReadPosRankSum=0.000;SOR=0.621	GT:AD:DP:GQ:PL	1/1:1,57:58:99:2453,132,0
3L	4264285	3L_4264285_SNP	T	G	1309.77	.	AC=2;AF=1.00;AN=2;DB;DP=50;ExcessHet=3.0103;FS=0.000;MLEAC=2;MLEAF=1.00;MQ=44.00;QD=26.20;SOR=1.157	GT:AD:DP:GQ:PL	1/1:0,50:50:99:1338,148,0
3L	4264434	.	G	GA	942.73	.	AC=2;AF=1.00;AN=2;BaseQRankSum=2.169;ClippingRankSum=0.000;DP=52;ExcessHet=3.0103;FS=0.000;MLEAC=2;MLEAF=1.00;MQ=43.89;MQRankSum=-0.304;QD=19.24;ReadPosRankSum=-1.239;SOR=0.823	GT:AD:DP:GQ:PL	1/1:2,47:49:99:980,109,0
3L	4264866	3L_4264866_SNP	T	G	1445.77	.	AC=2;AF=1.00;AN=2;BaseQRankSum=-2.150;ClippingRankSum=0.000;DB;DP=57;ExcessHet=3.0103;FS=0.000;MLEAC=2;MLEAF=1.00;MQ=43.93;MQRankSum=-0.204;QD=25.36;ReadPosRankSum=1.978;SOR=0.804	GT:AD:DP:GQ:PL	1/1:2,55:57:99:1474,111,0
3L	4264898	3L_4264898_SNP	G	A	1355.77	.	AC=2;AF=1.00;AN=2;BaseQRankSum=-1.154;ClippingRankSum=0.000;DB;DP=52;ExcessHet=3.0103;FS=0.000;MLEAC=2;MLEAF=1.00;MQ=43.89;MQRankSum=-0.165;QD=26.07;ReadPosRankSum=0.167;SOR=0.239	GT:AD:DP:GQ:PL	1/1:1,51:52:99:1384,127,0
3L	4264910	3L_4264910_SNP	T	G	2190.77	.	AC=2;AF=1.00;AN=2;BaseQRankSum=0.521;ClippingRankSum=0.000;DB;DP=52;ExcessHet=3.0103;FS=0.000;MLEAC=2;MLEAF=1.00;MQ=43.89;MQRankSum=-0.165;QD=37.55;ReadPosRankSum=-0.533;SOR=0.284	GT:AD:DP:GQ:PL	1/1:1,51:52:99:2219,103,0
3L	4264914	3L_4264914_SNP	C	A	2229.77	.	AC=2;AF=1.00;AN=2;BaseQRankSum=-0.474;ClippingRankSum=0.000;DB;DP=53;ExcessHet=3.0103;FS=0.000;MLEAC=2;MLEAF=1.00;MQ=43.89;MQRankSum=-0.163;QD=32.78;ReadPosRankSum=-0.621;SOR=0.223	GT:AD:DP:GQ:PL	1/1:1,52:53:99:2258,106,0
3L	4264971	3L_4264971_SNP	A	G	1421.77	.	AC=2;AF=1.00;AN=2;BaseQRankSum=-0.256;ClippingRankSum=0.000;DB;DP=56;ExcessHet=3.0103;FS=3.332;MLEAC=2;MLEAF=1.00;MQ=43.88;MQRankSum=-0.159;QD=25.39;ReadPosRankSum=-0.124;SOR=0.514	GT:AD:DP:GQ:PL	1/1:1,55:56:99:1450,138,0
3L	4264984	3L_4264984_DEL	AT	A	1749.73	.	AC=2;AF=1.00;AN=2;BaseQRankSum=-0.031;ClippingRankSum=0.000;DB;DP=58;ExcessHet=3.0103;FS=3.832;MLEAC=2;MLEAF=1.00;MQ=43.88;MQRankSum=-0.156;QD=30.17;ReadPosRankSum=0.329;SOR=0.866	GT:AD:DP:GQ:PL	1/1:1,57:58:99:1787,140,0
3L	4265006	3L_4265006_SNP	C	A	2676.77	.	AC=2;AF=1.00;AN=2;BaseQRankSum=-1.588;ClippingRankSum=0.000;DB;DP=62;ExcessHet=3.0103;FS=3.945;MLEAC=2;MLEAF=1.00;MQ=43.89;MQRankSum=-0.150;QD=32.06;ReadPosRankSum=1.509;SOR=0.940	GT:AD:DP:GQ:PL	1/1:1,61:62:99:2705,146,0
3L	4265007	3L_4265007_SNP	G	A	2721.77	.	AC=2;AF=1.00;AN=2;BaseQRankSum=-1.656;ClippingRankSum=0.000;DB;DP=62;ExcessHet=3.0103;FS=3.774;MLEAC=2;MLEAF=1.00;MQ=43.89;MQRankSum=-0.150;QD=27.59;ReadPosRankSum=1.649;SOR=0.822	GT:AD:DP:GQ:PL	1/1:1,61:62:99:2750,149,0
3L	4265014	.	A	AAT	2814.73	.	AC=2;AF=1.00;AN=2;DP=61;ExcessHet=3.0103;FS=0.000;MLEAC=2;MLEAF=1.00;MQ=43.92;QD=34.31;SOR=1.107	GT:AD:DP:GQ:PL	1/1:0,61:61:99:2852,193,0
3L	4265215	3L_4265215_SNP	C	G	1600.77	.	AC=2;AF=1.00;AN=2;BaseQRankSum=-1.069;ClippingRankSum=0.000;DB;DP=63;ExcessHet=3.0103;FS=9.685;MLEAC=2;MLEAF=1.00;MQ=43.94;MQRankSum=-0.194;QD=25.41;ReadPosRankSum=-0.761;SOR=1.555	GT:AD:DP:GQ:PL	1/1:2,61:63:99:1629,131,0
3L	4265308	.	G	GCTCT	2015.73	.	AC=1;AF=0.500;AN=2;BaseQRankSum=0.273;ClippingRankSum=0.000;DP=52;ExcessHet=3.0103;FS=2.590;MLEAC=1;MLEAF=0.500;MQ=43.92;MQRankSum=-0.366;QD=32.11;ReadPosRankSum=0.561;SOR=1.116	GT:AD:DP:GQ:PL	0/1:3,49:52:44:2053,0,44
3L	4265311	.	C	T	1959.77	.	AC=1;AF=0.500;AN=2;BaseQRankSum=1.916;ClippingRankSum=0.000;DP=52;ExcessHet=3.0103;FS=6.560;MLEAC=1;MLEAF=0.500;MQ=43.57;MQRankSum=-0.467;QD=33.30;ReadPosRankSum=-0.844;SOR=1.825	GT:AD:DP:GQ:PL	0/1:3,49:52:55:1988,0,55
3L	4265319	.	A	T	810.77	.	AC=1;AF=0.500;AN=2;BaseQRankSum=0.050;ClippingRankSum=0.000;DP=50;ExcessHet=3.0103;FS=6.138;MLEAC=1;MLEAF=0.500;MQ=43.55;MQRankSum=-0.520;QD=18.86;ReadPosRankSum=-0.597;SOR=1.690	GT:AD:DP:GQ:PL	0/1:3,40:43:87:839,0,87
3L	4265453	3L_4265453_SNP	G	C	1042.77	.	AC=2;AF=1.00;AN=2;DB;DP=40;ExcessHet=3.0103;FS=0.000;MLEAC=2;MLEAF=1.00;MQ=43.90;QD=27.44;SOR=1.329	GT:AD:DP:GQ:PL	1/1:0,38:38:99:1071,114,0
3L	4265542	3L_4265542_SNP	T	G	1559.77	.	AC=2;AF=1.00;AN=2;DB;DP=58;ExcessHet=3.0103;FS=0.000;MLEAC=2;MLEAF=1.00;MQ=43.88;QD=26.89;SOR=0.762	GT:AD:DP:GQ:PL	1/1:0,58:58:99:1588,173,0
3L	4265912	.	CTT	C	1387.73	.	AC=2;AF=1.00;AN=2;BaseQRankSum=1.751;ClippingRankSum=0.000;DP=72;ExcessHet=3.0103;FS=2.148;MLEAC=2;MLEAF=1.00;MQ=43.52;MQRankSum=-0.564;QD=23.52;ReadPosRankSum=1.665;SOR=0.289	GT:AD:DP:GQ:PL	1/1:4,55:59:99:1425,158,0
3L	4266543	3L_4266543_SNP	G	A	1589.77	.	AC=2;AF=1.00;AN=2;BaseQRankSum=-2.149;ClippingRankSum=0.000;DB;DP=65;ExcessHet=3.0103;FS=6.200;MLEAC=2;MLEAF=1.00;MQ=44.00;MQRankSum=0.000;QD=24.46;ReadPosRankSum=-0.809;SOR=0.061	GT:AD:DP:GQ:PL	1/1:3,62:65:99:1618,108,0
3L	4266608	3L_4266608_SNP	T	A	2483.53	.	AC=1;AF=0.500;AN=2;BaseQRankSum=2.368;ClippingRankSum=0.000;DB;DP=63;ExcessHet=3.0103;FS=9.904;MLEAC=1;MLEAF=0.500;MQ=43.94;MQRankSum=-0.266;QD=37.04;ReadPosRankSum=-1.190;SOR=0.430	GT:AD:DP:GQ:PL	0/1:3,60:63:3:2510,0,3
3L	4266609	3L_4266609_SNP	A	G	2483.53	.	AC=1;AF=0.500;AN=2;BaseQRankSum=0.585;ClippingRankSum=0.000;DB;DP=63;ExcessHet=3.0103;FS=9.904;MLEAC=1;MLEAF=0.500;MQ=43.94;MQRankSum=-0.266;QD=27.91;ReadPosRankSum=-1.127;SOR=0.430	GT:AD:DP:GQ:PL	0/1:3,60:63:3:2510,0,3
3L	4266612	3L_4266612_SNP	G	A	2569.53	.	AC=2;AF=1.00;AN=2;BaseQRankSum=-0.797;ClippingRankSum=0.000;DB;DP=65;ExcessHet=3.0103;FS=10.318;MLEAC=2;MLEAF=1.00;MQ=43.94;MQRankSum=-0.261;QD=26.87;ReadPosRankSum=-1.029;SOR=0.540	GT:AD:DP:GQ:PL	1/1:3,62:65:3:2596,3,0
3L	4266613	3L_4266613_SNP	G	C	2569.53	.	AC=2;AF=1.00;AN=2;BaseQRankSum=1.753;ClippingRankSum=0.000;DB;DP=65;ExcessHet=3.0103;FS=10.318;MLEAC=2;MLEAF=1.00;MQ=43.94;MQRankSum=-0.261;QD=31.40;ReadPosRankSum=-0.968;SOR=0.540	GT:AD:DP:GQ:PL	1/1:3,62:65:3:2596,3,0
3L	4266640	3L_4266640_SNP	G	T	1864.77	.	AC=2;AF=1.00;AN=2;BaseQRankSum=-1.365;ClippingRankSum=0.000;DB;DP=72;ExcessHet=3.0103;FS=7.401;MLEAC=2;MLEAF=1.00;MQ=43.95;MQRankSum=-0.181;QD=25.90;ReadPosRankSum=-0.903;SOR=0.728	GT:AD:DP:GQ:PL	1/1:2,70:72:99:1893,157,0
3L	4267312	3L_4267312_SNP	C	A	1821.77	.	AC=2;AF=1.00;AN=2;DB;DP=66;ExcessHet=3.0103;FS=0.000;MLEAC=2;MLEAF=1.00;MQ=43.93;QD=27.60;SOR=0.886	GT:AD:DP:GQ:PL	1/1:0,66:66:99:1850,198,0
3L	4267371	3L_4267371_SNP	T	C	1875.77	.	AC=2;AF=1.00;AN=2;BaseQRankSum=1.588;ClippingRankSum=0.000;DB;DP=73;ExcessHet=3.0103;FS=3.318;MLEAC=2;MLEAF=1.00;MQ=43.87;MQRankSum=-0.084;QD=25.70;ReadPosRankSum=0.665;SOR=0.491	GT:AD:DP:GQ:PL	1/1:1,72:73:99:1904,195,0
3L	4267410	.	G	GT	1258.73	.	AC=2;AF=1.00;AN=2;BaseQRankSum=0.755;ClippingRankSum=0.000;DP=74;ExcessHet=3.0103;FS=0.000;MLEAC=2;MLEAF=1.00;MQ=43.79;MQRankSum=1.893;QD=18.51;ReadPosRankSum=1.017;SOR=0.388	GT:AD:DP:GQ:PL	1/1:3,65:68:99:1296,149,0
3L	4268246	.	T	C	2299.77	.	AC=2;AF=1.00;AN=2;DP=83;ExcessHet=3.0103;FS=0.000;MLEAC=2;MLEAF=1.00;MQ=43.98;QD=28.05;SOR=0.793	GT:AD:DP:GQ:PL	1/1:0,82:82:99:2328,246,0
3L	4268427	3L_4268427_SNP	C	T	2079.77	.	AC=2;AF=1.00;AN=2;BaseQRankSum=-0.476;ClippingRankSum=0.000;DB;DP=79;ExcessHet=3.0103;FS=3.009;MLEAC=2;MLEAF=1.00;MQ=44.00;MQRankSum=0.000;QD=26.33;ReadPosRankSum=1.044;SOR=0.147	GT:AD:DP:GQ:PL	1/1:2,77:79:99:2108,177,0
3L	4268636	3L_4268636_SNP	G	C	2081.77	.	AC=2;AF=1.00;AN=2;BaseQRankSum=-0.251;ClippingRankSum=0.000;DB;DP=79;ExcessHet=3.0103;FS=3.294;MLEAC=2;MLEAF=1.00;MQ=43.98;MQRankSum=0.000;QD=26.35;ReadPosRankSum=-0.527;SOR=0.470	GT:AD:DP:GQ:PL	1/1:1,78:79:99:2110,206,0
3L	4268715	3L_4268715_SNP	T	C	2222.77	.	AC=2;AF=1.00;AN=2;BaseQRankSum=-0.558;ClippingRankSum=0.000;DB;DP=85;ExcessHet=3.0103;FS=0.000;MLEAC=2;MLEAF=1.00;MQ=43.98;MQRankSum=-0.078;QD=26.15;ReadPosRankSum=-0.899;SOR=0.987	GT:AD:DP:GQ:PL	1/1:2,83:85:99:2251,197,0
3L	4268783	3L_4268783_SNP	G	A	3739.77	.	AC=2;AF=1.00;AN=2;BaseQRankSum=0.749;ClippingRankSum=0.000;DB;DP=90;ExcessHet=3.0103;FS=0.000;MLEAC=2;MLEAF=1.00;MQ=44.00;MQRankSum=0.000;QD=29.03;ReadPosRankSum=-0.256;SOR=0.997	GT:AD:DP:GQ:PL	1/1:2,88:90:99:3768,204,0
3L	4268808	3L_4268808_SNP	A	G	3915.77	.	AC=2;AF=1.00;AN=2;BaseQRankSum=2.034;ClippingRankSum=0.000;DB;DP=99;ExcessHet=3.0103;FS=0.000;MLEAC=2;MLEAF=1.00;MQ=43.98;MQRankSum=-0.072;QD=33.55;ReadPosRankSum=0.819;SOR=0.714	GT:AD:DP:GQ:PL	1/1:2,97:99:99:3944,228,0
3L	4268986	3L_4268986_SNP	C	T	1938.77	.	AC=2;AF=1.00;AN=2;DB;DP=68;ExcessHet=3.0103;FS=0.000;MLEAC=2;MLEAF=1.00;MQ=44.00;QD=28.51;SOR=0.880	GT:AD:DP:GQ:PL	1/1:0,68:68:99:1967,204,0
3L	4269170	3L_4269170_SNP	G	T	1723.77	.	AC=2;AF=1.00;AN=2;DB;DP=63;ExcessHet=3.0103;FS=0.000;MLEAC=2;MLEAF=1.00;MQ=44.00;QD=27.36;SOR=1.573	GT:AD:DP:GQ:PL	1/1:0,63:63:99:1752,188,0
3L	4269218	3L_4269218_SNP	T	G	2062.77	.	AC=2;AF=1.00;AN=2;DB;DP=49;ExcessHet=3.0103;FS=0.000;MLEAC=2;MLEAF=1.00;MQ=44.00;QD=35.44;SOR=1.298	GT:AD:DP:GQ:PL	1/1:0,48:48:99:2091,147,0
3L	4269221	3L_4269221_SNP	G	T	2062.77	.	AC=2;AF=1.00;AN=2;DB;DP=46;ExcessHet=3.0103;FS=0.000;MLEAC=2;MLEAF=1.00;MQ=44.00;QD=26.11;SOR=1.154	GT:AD:DP:GQ:PL	1/1:0,45:45:99:2091,147,0
3L	4269238	3L_4269238_SNP	G	A	1315.77	.	AC=2;AF=1.00;AN=2;DB;DP=48;ExcessHet=3.0103;FS=0.000;MLEAC=2;MLEAF=1.00;MQ=43.94;QD=28.00;SOR=1.251	GT:AD:DP:GQ:PL	1/1:0,47:47:99:1344,141,0
3L	4269297	3L_4269297_SNP	G	T	1527.77	.	AC=2;AF=1.00;AN=2;DB;DP=54;ExcessHet=3.0103;FS=0.000;MLEAC=2;MLEAF=1.00;MQ=43.95;QD=28.29;SOR=0.693	GT:AD:DP:GQ:PL	1/1:0,54:54:99:1556,162,0
3L	4269384	3L_4269384_SNP	A	T	1408.77	.	AC=2;AF=1.00;AN=2;DB;DP=53;ExcessHet=3.0103;FS=0.000;MLEAC=2;MLEAF=1.00;MQ=43.82;QD=26.58;SOR=1.402	GT:AD:DP:GQ:PL	1/1:0,53:53:99:1437,158,0
3L	4269407	.	G	A	1527.77	.	AC=2;AF=1.00;AN=2;DP=56;ExcessHet=3.0103;FS=0.000;MLEAC=2;MLEAF=1.00;MQ=43.81;QD=27.78;SOR=1.487	GT:AD:DP:GQ:PL	1/1:0,55:55:99:1556,164,0
3L	4269764	3L_4269764_SNP	A	G	3327.77	.	AC=2;AF=1.00;AN=2;BaseQRankSum=-1.798;ClippingRankSum=0.000;DB;DP=81;ExcessHet=3.0103;FS=3.064;MLEAC=2;MLEAF=1.00;MQ=42.69;MQRankSum=-1.222;QD=31.86;ReadPosRankSum=1.690;SOR=0.302	GT:AD:DP:GQ:PL	1/1:1,80:81:99:3356,211,0
3L	4269787	3L_4269787_SNP	C	T	3436.77	.	AC=2;AF=1.00;AN=2;DB;DP=76;ExcessHet=3.0103;FS=0.000;MLEAC=2;MLEAF=1.00;MQ=42.48;QD=31.81;SOR=0.801	GT:AD:DP:GQ:PL	1/1:0,76:76:99:3465,232,0
3L	4269792	.	TCG	T	3427.73	.	AC=2;AF=1.00;AN=2;DP=74;ExcessHet=3.0103;FS=0.000;MLEAC=2;MLEAF=1.00;MQ=42.47;QD=28.39;SOR=0.804	GT:AD:DP:GQ:PL	1/1:0,74:74:99:3465,232,0
3L	4269798	3L_4269798_SNP	T	A	3346.77	.	AC=2;AF=1.00;AN=2;DB;DP=74;ExcessHet=3.0103;FS=0.000;MLEAC=2;MLEAF=1.00;MQ=42.47;QD=31.75;SOR=0.927	GT:AD:DP:GQ:PL	1/1:0,74:74:99:3375,226,0
3L	4269803	.	A	ACCC	3337.73	.	AC=2;AF=1.00;AN=2;DP=72;ExcessHet=3.0103;FS=0.000;MLEAC=2;MLEAF=1.00;MQ=42.43;QD=35.23;SOR=0.934	GT:AD:DP:GQ:PL	1/1:0,72:72:99:3375,226,0
3L	4269805	.	A	AAAAAAAAGT	3658.73	.	AC=2;AF=1.00;AN=2;DP=75;ExcessHet=3.0103;FS=0.000;MLEAC=2;MLEAF=1.00;MQ=42.49;QD=32.19;SOR=0.955	GT:AD:DP:GQ:PL	1/1:0,75:75:99:3696,250,0
3L	4269821	3L_4269821_SNP	A	G	3338.77	.	AC=2;AF=1.00;AN=2;DB;DP=76;ExcessHet=3.0103;FS=0.000;MLEAC=2;MLEAF=1.00;MQ=42.56;QD=32.06;SOR=1.121	GT:AD:DP:GQ:PL	1/1:0,76:76:99:3367,234,0
3L	4269972	3L_4269972_SNP	T	C	2440.77	.	AC=2;AF=1.00;AN=2;BaseQRankSum=-0.480;ClippingRankSum=0.000;DB;DP=89;ExcessHet=3.0103;FS=0.000;MLEAC=2;MLEAF=1.00;MQ=43.28;MQRankSum=-0.702;QD=27.42;ReadPosRankSum=-0.589;SOR=0.223	GT:AD:DP:GQ:PL	1/1:1,88:89:99:2469,238,0
3L	4269995	3L_4269995_SNP	G	T	2274.77	.	AC=2;AF=1.00;AN=2;BaseQRankSum=-0.798;ClippingRankSum=0.000;DB;DP=85;ExcessHet=3.0103;FS=3.731;MLEAC=2;MLEAF=1.00;MQ=43.20;MQRankSum=-0.742;QD=26.76;ReadPosRankSum=1.383;SOR=0.779	GT:AD:DP:GQ:PL	1/1:1,84:85:99:2303,226,0
3L	4270024	3L_4270024_SNP	A	T	2396.77	.	AC=2;AF=1.00;AN=2;BaseQRankSum=1.268;ClippingRankSum=0.000;DB;DP=89;ExcessHet=3.0103;FS=3.696;MLEAC=2;MLEAF=1.00;MQ=43.35;MQRankSum=-0.629;QD=26.93;ReadPosRankSum=-0.506;SOR=0.753	GT:AD:DP:GQ:PL	1/1:1,88:89:99:2425,241,0
3L	4270079	3L_4270079_SNP	T	A	1837.77	.	AC=2;AF=1.00;AN=2;BaseQRankSum=-0.874;ClippingRankSum=0.000;DB;DP=73;ExcessHet=3.0103;FS=2.380;MLEAC=2;MLEAF=1.00;MQ=43.42;MQRankSum=-0.977;QD=25.17;ReadPosRankSum=-0.157;SOR=0.786	GT:AD:DP:GQ:PL	1/1:3,70:73:99:1866,133,0
3L	4270090	3L_4270090_SNP	A	T	2698.77	.	AC=2;AF=1.00;AN=2;BaseQRankSum=0.399;ClippingRankSum=0.000;DB;DP=66;ExcessHet=3.0103;FS=2.442;MLEAC=2;MLEAF=1.00;MQ=43.45;MQRankSum=-0.925;QD=26.80;ReadPosRankSum=-0.629;SOR=0.886	GT:AD:DP:GQ:PL	1/1:3,63:66:67:2727,67,0
3L	4270094	3L_4270094_SNP	T	G	2753.77	.	AC=2;AF=1.00;AN=2;BaseQRankSum=-1.000;ClippingRankSum=0.000;DB;DP=67;ExcessHet=3.0103;FS=2.344;MLEAC=2;MLEAF=1.00;MQ=43.49;MQRankSum=-0.876;QD=26.63;ReadPosRankSum=-0.907;SOR=0.729	GT:AD:DP:GQ:PL	1/1:3,64:67:70:2782,70,0
3L	4270097	3L_4270097_SNP	A	C	2753.77	.	AC=2;AF=1.00;AN=2;BaseQRankSum=0.484;ClippingRankSum=0.000;DB;DP=65;ExcessHet=3.0103;FS=2.205;MLEAC=2;MLEAF=1.00;MQ=43.54;MQRankSum=-0.810;QD=29.51;ReadPosRankSum=-0.963;SOR=0.547	GT:AD:DP:GQ:PL	1/1:3,62:65:70:2782,70,0
3L	4270111	3L_4270111_SNP	A	T	1579.77	.	AC=2;AF=1.00;AN=2;BaseQRankSum=-1.324;ClippingRankSum=0.000;DB;DP=62;ExcessHet=3.0103;FS=0.000;MLEAC=2;MLEAF=1.00;MQ=43.51;MQRankSum=-0.834;QD=25.48;ReadPosRankSum=-1.546;SOR=0.414	GT:AD:DP:GQ:PL	1/1:3,59:62:99:1608,99,0
3L	4270149	3L_4270149_SNP	T	A	1431.77	.	AC=2;AF=1.00;AN=2;BaseQRankSum=-0.154;ClippingRankSum=0.000;DB;DP=58;ExcessHet=3.0103;FS=0.000;MLEAC=2;MLEAF=1.00;MQ=43.75;MQRankSum=-0.444;QD=24.69;ReadPosRankSum=-0.426;SOR=1.528	GT:AD:DP:GQ:PL	1/1:2,56:58:99:1460,115,0
3L	4270168	3L_4270168_SNP	A	T	1255.77	.	AC=2;AF=1.00;AN=2;DB;DP=46;ExcessHet=3.0103;FS=0.000;MLEAC=2;MLEAF=1.00;MQ=43.87;QD=27.30;SOR=2.110	GT:AD:DP:GQ:PL	1/1:0,46:46:99:1284,138,0
3L	4270203	3L_4270203_SNP	G	A	1871.77	.	AC=2;AF=1.00;AN=2;DB;DP=67;ExcessHet=3.0103;FS=0.000;MLEAC=2;MLEAF=1.00;MQ=43.68;QD=27.94;SOR=0.723	GT:AD:DP:GQ:PL	1/1:0,67:67:99:1900,204,0
3L	4270345	.	G	GGC	3182.73	.	AC=2;AF=1.00;AN=2;DP=76;ExcessHet=3.0103;FS=0.000;MLEAC=2;MLEAF=1.00;MQ=43.95;QD=29.95;SOR=1.051	GT:AD:DP:GQ:PL	1/1:0,76:76:99:3220,229,0
3L	4270364	.	TATGGCG	T	3007.73	.	AC=2;AF=1.00;AN=2;DP=75;ExcessHet=3.0103;FS=0.000;MLEAC=2;MLEAF=1.00;MQ=43.92;QD=31.28;SOR=1.022	GT:AD:DP:GQ:PL	1/1:0,68:68:99:3045,205,0
3L	4270441	3L_4270441_SNP	T	C	1824.77	.	AC=2;AF=1.00;AN=2;BaseQRankSum=1.973;ClippingRankSum=0.000;DB;DP=69;ExcessHet=3.0103;FS=6.748;MLEAC=2;MLEAF=1.00;MQ=43.94;MQRankSum=-0.185;QD=26.45;ReadPosRankSum=-0.322;SOR=0.479	GT:AD:DP:GQ:PL	1/1:2,67:69:99:1853,169,0
3L	4270638	3L_4270638_SNP	G	A	970.77	.	AC=2;AF=1.00;AN=2;BaseQRankSum=2.200;ClippingRankSum=0.000;DB;DP=40;ExcessHet=3.0103;FS=5.517;MLEAC=2;MLEAF=1.00;MQ=44.00;MQRankSum=0.000;QD=24.27;ReadPosRankSum=-0.609;SOR=3.500	GT:AD:DP:GQ:PL	1/1:2,38:40:82:999,82,0
3L	4270787	3L_4270787_SNP	T	C	1785.77	.	AC=2;AF=1.00;AN=2;BaseQRankSum=-0.774;ClippingRankSum=0.000;DB;DP=67;ExcessHet=3.0103;FS=0.000;MLEAC=2;MLEAF=1.00;MQ=44.00;MQRankSum=0.000;QD=27.06;ReadPosRankSum=1.588;SOR=0.483	GT:AD:DP:GQ:PL	1/1:1,65:66:99:1814,169,0
3L	4270799	3L_4270799_SNP	T	C	2637.77	.	AC=2;AF=1.00;AN=2;DB;DP=61;ExcessHet=3.0103;FS=0.000;MLEAC=2;MLEAF=1.00;MQ=44.00;QD=27.16;SOR=1.355	GT:AD:DP:GQ:PL	1/1:0,60:60:99:2666,181,0
3L	4270808	3L_4270808_SNP	A	T	2728.77	.	AC=2;AF=1.00;AN=2;DB;DP=64;ExcessHet=3.0103;FS=0.000;MLEAC=2;MLEAF=1.00;MQ=44.00;QD=34.15;SOR=1.467	GT:AD:DP:GQ:PL	1/1:0,63:63:99:2757,190,0
3L	4270935	3L_4270935_SNP	G	T	1814.77	.	AC=2;AF=1.00;AN=2;BaseQRankSum=0.733;ClippingRankSum=0.000;DB;DP=73;ExcessHet=3.0103;FS=2.032;MLEAC=2;MLEAF=1.00;MQ=43.95;MQRankSum=-0.300;QD=24.86;ReadPosRankSum=-0.883;SOR=0.316	GT:AD:DP:GQ:PL	1/1:4,69:73:99:1843,124,0
3L	4270947	3L_4270947_SNP	A	G	1815.77	.	AC=2;AF=1.00;AN=2;BaseQRankSum=-3.073;ClippingRankSum=0.000;DB;DP=74;ExcessHet=3.0103;FS=2.015;MLEAC=2;MLEAF=1.00;MQ=43.95;MQRankSum=-0.298;QD=24.54;ReadPosRankSum=-0.135;SOR=0.330	GT:AD:DP:GQ:PL	1/1:4,70:74:99:1844,104,0
3L	4271081	3L_4271081_SNP	T	C	1612.77	.	AC=2;AF=1.00;AN=2;BaseQRankSum=-1.059;ClippingRankSum=0.000;DB;DP=62;ExcessHet=3.0103;FS=3.077;MLEAC=2;MLEAF=1.00;MQ=43.97;MQRankSum=-0.091;QD=26.01;ReadPosRankSum=0.101;SOR=0.105	GT:AD:DP:GQ:PL	1/1:2,60:62:99:1641,127,0
3L	4271162	3L_4271162_SNP	G	A	2084.77	.	AC=2;AF=1.00;AN=2;BaseQRankSum=1.394;ClippingRankSum=0.000;DB;DP=80;ExcessHet=3.0103;FS=3.066;MLEAC=2;MLEAF=1.00;MQ=43.98;MQRankSum=-0.080;QD=26.06;ReadPosRankSum=0.277;SOR=0.196	GT:AD:DP:GQ:PL	1/1:2,78:80:99:2113,189,0
3L	4271224	3L_4271224_SNP	G	A	2069.77	.	AC=2;AF=1.00;AN=2;BaseQRankSum=0.571;ClippingRankSum=0.000;DB;DP=79;ExcessHet=3.0103;FS=3.661;MLEAC=2;MLEAF=1.00;MQ=44.00;MQRankSum=0.000;QD=26.20;ReadPosRankSum=0.290;SOR=0.733	GT:AD:DP:GQ:PL	1/1:1,78:79:99:2098,208,0
3L	4271404	.	T	A	1902.77	.	AC=2;AF=1.00;AN=2;BaseQRankSum=0.625;ClippingRankSum=0.000;DP=77;ExcessHet=3.0103;FS=6.943;MLEAC=2;MLEAF=1.00;MQ=43.94;MQRankSum=0.000;QD=25.37;ReadPosRankSum=0.350;SOR=0.549	GT:AD:DP:GQ:PL	1/1:2,73:75:99:1931,185,0
3L	4271647	3L_4271647_SNP	C	T	1881.77	.	AC=2;AF=1.00;AN=2;BaseQRankSum=0.072;ClippingRankSum=0.000;DB;DP=72;ExcessHet=3.0103;FS=2.878;MLEAC=2;MLEAF=1.00;MQ=43.96;MQRankSum=5.959;QD=26.50;ReadPosRankSum=2.383;SOR=0.209	GT:AD:DP:GQ:PL	1/1:2,69:71:99:1910,167,0
3L	4271698	3L_4271698_SNP	A	C	3038.77	.	AC=2;AF=1.00;AN=2;BaseQRankSum=-1.122;ClippingRankSum=0.000;DB;DP=73;ExcessHet=3.0103;FS=0.000;MLEAC=2;MLEAF=1.00;MQ=43.96;MQRankSum=0.000;QD=29.74;ReadPosRankSum=-0.722;SOR=0.284	GT:AD:DP:GQ:PL	1/1:1,71:72:99:3067,165,0
3L	4271715	3L_4271715_SNP	T	G	3054.77	.	AC=2;AF=1.00;AN=2;BaseQRankSum=-0.391;ClippingRankSum=0.000;DB;DP=75;ExcessHet=3.0103;FS=0.000;MLEAC=2;MLEAF=1.00;MQ=43.96;MQRankSum=0.000;QD=30.84;ReadPosRankSum=-1.430;SOR=0.340	GT:AD:DP:GQ:PL	1/1:1,73:74:99:3083,165,0
3L	4271758	.	T	A	1854.77	.	AC=2;AF=1.00;AN=2;BaseQRankSum=-1.222;ClippingRankSum=0.000;DP=71;ExcessHet=3.0103;FS=3.198;MLEAC=2;MLEAF=1.00;MQ=43.93;MQRankSum=-0.085;QD=26.12;ReadPosRankSum=-0.522;SOR=0.405	GT:AD:DP:GQ:PL	1/1:1,70:71:99:1883,181,0
3L	4271971	3L_4271971_SNP	T	C	1491.77	.	AC=2;AF=1.00;AN=2;BaseQRankSum=2.039;ClippingRankSum=0.000;DB;DP=64;ExcessHet=3.0103;FS=0.000;MLEAC=2;MLEAF=1.00;MQ=43.92;MQRankSum=-0.197;QD=24.06;ReadPosRankSum=-0.334;SOR=1.085	GT:AD:DP:GQ:PL	1/1:4,58:62:84:1520,84,0
3L	4272119	3L_4272119_SNP	T	C	1418.77	.	AC=2;AF=1.00;AN=2;BaseQRankSum=-0.331;ClippingRankSum=0.000;DB;DP=54;ExcessHet=3.0103;FS=0.000;MLEAC=2;MLEAF=1.00;MQ=44.00;MQRankSum=0.000;QD=26.77;ReadPosRankSum=-0.431;SOR=0.330	GT:AD:DP:GQ:PL	1/1:1,52:53:99:1447,130,0
3L	4272239	3L_4272239_SNP	G	A	1572.77	.	AC=2;AF=1.00;AN=2;BaseQRankSum=0.962;ClippingRankSum=0.000;DB;DP=63;ExcessHet=3.0103;FS=3.158;MLEAC=2;MLEAF=1.00;MQ=43.94;MQRankSum=-0.093;QD=26.21;ReadPosRankSum=-0.557;SOR=0.384	GT:AD:DP:GQ:PL	1/1:1,59:60:99:1601,151,0
3L	4272272	3L_4272272_SNP	G	A	1553.77	.	AC=2;AF=1.00;AN=2;BaseQRankSum=1.608;ClippingRankSum=0.000;DB;DP=63;ExcessHet=3.0103;FS=2.130;MLEAC=2;MLEAF=1.00;MQ=43.94;MQRankSum=-0.270;QD=25.47;ReadPosRankSum=1.700;SOR=0.462	GT:AD:DP:GQ:PL	1/1:3,58:61:99:1582,101,0
3L	4272375	.	A	AGCT	3318.73	.	AC=2;AF=1.00;AN=2;DP=72;ExcessHet=3.0103;FS=0.000;MLEAC=2;MLEAF=1.00;MQ=44.05;QD=31.32;SOR=0.904	GT:AD:DP:GQ:PL	1/1:0,71:71:99:3356,226,0
3L	4272379	.	AAGCTGCGT	A	3286.73	.	AC=2;AF=1.00;AN=2;DP=73;ExcessHet=3.0103;FS=0.000;MLEAC=2;MLEAF=1.00;MQ=44.05;QD=37.96;SOR=0.869	GT:AD:DP:GQ:PL	1/1:0,72:72:99:3324,223,0
3L	4272389	3L_4272389_SNP	C	A	3250.77	.	AC=2;AF=1.00;AN=2;DB;DP=73;ExcessHet=3.0103;FS=0.000;MLEAC=2;MLEAF=1.00;MQ=44.05;QD=30.34;SOR=0.898	GT:AD:DP:GQ:PL	1/1:0,73:73:99:3279,220,0
3L	4272478	.	TA	T	1171.73	.	AC=2;AF=1.00;AN=2;DP=61;ExcessHet=3.0103;FS=0.000;MLEAC=2;MLEAF=1.00;MQ=44.01;QD=20.20;SOR=1.085	GT:AD:DP:GQ:PL	1/1:0,58:58:99:1209,172,0
3L	4272588	3L_4272588_SNP	G	A	1336.77	.	AC=2;AF=1.00;AN=2;BaseQRankSum=1.617;ClippingRankSum=0.000;DB;DP=49;ExcessHet=3.0103;FS=3.100;MLEAC=2;MLEAF=1.00;MQ=43.88;MQRankSum=-0.170;QD=27.28;ReadPosRankSum=-0.515;SOR=0.353	GT:AD:DP:GQ:PL	1/1:1,48:49:99:1365,121,0
3L	4272699	3L_4272699_SNP	C	T	1524.77	.	AC=2;AF=1.00;AN=2;BaseQRankSum=0.696;ClippingRankSum=0.000;DB;DP=61;ExcessHet=3.0103;FS=0.000;MLEAC=2;MLEAF=1.00;MQ=43.06;MQRankSum=-0.844;QD=25.00;ReadPosRankSum=-1.690;SOR=0.368	GT:AD:DP:GQ:PL	1/1:3,58:61:99:1553,115,0
3L	4272737	.	CT	C	2752.73	.	AC=2;AF=1.00;AN=2;BaseQRankSum=0.594;ClippingRankSum=0.000;DP=71;ExcessHet=3.0103;FS=0.000;MLEAC=2;MLEAF=1.00;MQ=42.71;MQRankSum=-1.354;QD=34.73;ReadPosRankSum=-0.316;SOR=0.886	GT:AD:DP:GQ:PL	1/1:4,66:70:31:2790,31,0
3L	4272739	.	GCTA	G	2752.73	.	AC=2;AF=1.00;AN=2;BaseQRankSum=-1.334;ClippingRankSum=0.000;DP=70;ExcessHet=3.0103;FS=0.000;MLEAC=2;MLEAF=1.00;MQ=42.70;MQRankSum=-1.354;QD=27.69;ReadPosRankSum=-0.139;SOR=0.886	GT:AD:DP:GQ:PL	1/1:4,66:70:31:2790,31,0
3L	4272792	3L_4272792_SNP	G	A	3061.77	.	AC=2;AF=1.00;AN=2;BaseQRankSum=2.163;ClippingRankSum=0.000;DB;DP=76;ExcessHet=3.0103;FS=2.894;MLEAC=2;MLEAF=1.00;MQ=41.99;MQRankSum=-1.116;QD=30.81;ReadPosRankSum=-0.724;SOR=0.202	GT:AD:DP:GQ:PL	1/1:2,73:75:99:3090,139,0
3L	4272801	3L_4272801_SNP	T	G	2997.77	.	AC=2;AF=1.00;AN=2;BaseQRankSum=-0.234;ClippingRankSum=0.000;DB;DP=72;ExcessHet=3.0103;FS=2.764;MLEAC=2;MLEAF=1.00;MQ=42.04;MQRankSum=-1.105;QD=28.52;ReadPosRankSum=-0.591;SOR=0.259	GT:AD:DP:GQ:PL	1/1:2,69:71:99:3026,133,0
3L	4272853	.	T	TTCTGAACATAAG	2917.73	.	AC=2;AF=1.00;AN=2;BaseQRankSum=-1.052;ClippingRankSum=0.000;DP=67;ExcessHet=3.0103;FS=0.000;MLEAC=2;MLEAF=1.00;MQ=41.44;MQRankSum=-0.957;QD=27.10;ReadPosRankSum=-1.408;SOR=0.446	GT:AD:DP:GQ:PL	1/1:1,63:64:99:2955,159,0
3L	4272884	3L_4272884_SNP	T	C	1688.77	.	AC=2;AF=1.00;AN=2;BaseQRankSum=-0.801;ClippingRankSum=0.000;DB;DP=69;ExcessHet=3.0103;FS=0.000;MLEAC=2;MLEAF=1.00;MQ=40.65;MQRankSum=-1.445;QD=24.83;ReadPosRankSum=0.777;SOR=0.622	GT:AD:DP:GQ:PL	1/1:3,65:68:99:1717,115,0
3L	4272952	3L_4272952_SNP	G	A	1820.77	.	AC=2;AF=1.00;AN=2;BaseQRankSum=-0.716;ClippingRankSum=0.000;DB;DP=73;ExcessHet=3.0103;FS=0.000;MLEAC=2;MLEAF=1.00;MQ=41.92;MQRankSum=-1.121;QD=24.94;ReadPosRankSum=-0.829;SOR=0.682	GT:AD:DP:GQ:PL	1/1:3,70:73:99:1849,118,0
3L	4273001	3L_4273001_SNP	A	G	1958.77	.	AC=2;AF=1.00;AN=2;BaseQRankSum=1.782;ClippingRankSum=0.000;DB;DP=82;ExcessHet=3.0103;FS=0.000;MLEAC=2;MLEAF=1.00;MQ=42.27;MQRankSum=-1.020;QD=23.89;ReadPosRankSum=0.045;SOR=0.485	GT:AD:DP:GQ:PL	1/1:4,78:82:99:1987,100,0
3L	4273153	3L_4273153_SNP	C	G	1696.77	.	AC=2;AF=1.00;AN=2;BaseQRankSum=-0.900;ClippingRankSum=0.000;DB;DP=68;ExcessHet=3.0103;FS=0.000;MLEAC=2;MLEAF=1.00;MQ=38.93;MQRankSum=-0.894;QD=24.95;ReadPosRankSum=0.200;SOR=1.196	GT:AD:DP:GQ:PL	1/1:2,66:68:99:1725,145,0
3L	4273202	.	AGT	A	3145.73	.	AC=2;AF=1.00;AN=2;BaseQRankSum=-1.104;ClippingRankSum=0.000;DP=74;ExcessHet=3.0103;FS=0.000;MLEAC=2;MLEAF=1.00;MQ=38.21;MQRankSum=-0.724;QD=31.65;ReadPosRankSum=-0.119;SOR=0.297	GT:AD:DP:GQ:PL	1/1:1,72:73:99:3183,175,0
3L	4273205	.	CTT	C	3228.73	.	AC=2;AF=1.00;AN=2;BaseQRankSum=1.275;ClippingRankSum=0.000;DP=73;ExcessHet=3.0103;FS=0.000;MLEAC=2;MLEAF=1.00;MQ=38.39;MQRankSum=-0.724;QD=31.54;ReadPosRankSum=0.047;SOR=0.297	GT:AD:DP:GQ:PL	1/1:1,72:73:99:3266,181,0
3L	4273210	.	GAC	G	3228.73	.	AC=2;AF=1.00;AN=2;BaseQRankSum=-0.668;ClippingRankSum=0.000;DP=73;ExcessHet=3.0103;FS=0.000;MLEAC=2;MLEAF=1.00;MQ=38.66;MQRankSum=-0.703;QD=31.86;ReadPosRankSum=0.190;SOR=0.270	GT:AD:DP:GQ:PL	1/1:1,72:73:99:3266,181,0
3L	4273268	3L_4273268_SNP	C	T	2750.77	.	AC=2;AF=1.00;AN=2;DB;DP=65;ExcessHet=3.0103;FS=0.000;MLEAC=2;MLEAF=1.00;MQ=39.44;QD=29.07;SOR=0.925	GT:AD:DP:GQ:PL	1/1:0,65:65:99:2779,196,0
3L	4273284	3L_4273284_SNP	G	A	2707.77	.	AC=2;AF=1.00;AN=2;DB;DP=60;ExcessHet=3.0103;FS=0.000;MLEAC=2;MLEAF=1.00;MQ=39.35;QD=27.72;SOR=1.071	GT:AD:DP:GQ:PL	1/1:0,60:60:99:2736,184,0
3L	4273316	3L_4273316_SNP	A	T	2797.77	.	AC=2;AF=1.00;AN=2;BaseQRankSum=-1.632;ClippingRankSum=0.000;DB;DP=64;ExcessHet=3.0103;FS=4.082;MLEAC=2;MLEAF=1.00;MQ=37.68;MQRankSum=-0.797;QD=35.39;ReadPosRankSum=1.462;SOR=1.033	GT:AD:DP:GQ:PL	1/1:1,63:64:99:2826,151,0
3L	4273337	3L_4273337_SNP	A	G	3003.77	.	AC=2;AF=1.00;AN=2;BaseQRankSum=-0.135;ClippingRankSum=0.000;DB;DP=67;ExcessHet=3.0103;FS=6.771;MLEAC=2;MLEAF=1.00;MQ=38.06;MQRankSum=-1.145;QD=28.15;ReadPosRankSum=0.830;SOR=0.490	GT:AD:DP:GQ:PL	1/1:2,65:67:99:3032,127,0
3L	4273339	3L_4273339_SNP	C	T	2868.77	.	AC=2;AF=1.00;AN=2;BaseQRankSum=-0.169;ClippingRankSum=0.000;DB;DP=68;ExcessHet=3.0103;FS=6.349;MLEAC=2;MLEAF=1.00;MQ=38.19;MQRankSum=-1.102;QD=30.27;ReadPosRankSum=0.655;SOR=0.320	GT:AD:DP:GQ:PL	1/1:2,66:68:99:2897,118,0
3L	4273408	3L_4273408_SNP	T	C	2051.77	.	AC=2;AF=1.00;AN=2;DB;DP=81;ExcessHet=3.0103;FS=0.000;MLEAC=2;MLEAF=1.00;MQ=41.16;QD=25.65;SOR=0.743	GT:AD:DP:GQ:PL	1/1:0,80:80:99:2080,237,0
3L	4273509	3L_4273509_SNP	G	A	1606.77	.	AC=2;AF=1.00;AN=2;BaseQRankSum=-2.462;ClippingRankSum=0.000;DB;DP=69;ExcessHet=3.0103;FS=0.000;MLEAC=2;MLEAF=1.00;MQ=44.00;MQRankSum=0.000;QD=23.29;ReadPosRankSum=0.681;SOR=0.541	GT:AD:DP:GQ:PL	1/1:5,64:69:57:1635,57,0
3L	4273657	3L_4273657_SNP	G	A	1527.77	.	AC=2;AF=1.00;AN=2;BaseQRankSum=1.422;ClippingRankSum=0.000;DB;DP=58;ExcessHet=3.0103;FS=2.955;MLEAC=2;MLEAF=1.00;MQ=43.63;MQRankSum=-0.617;QD=26.34;ReadPosRankSum=-0.640;SOR=0.177	GT:AD:DP:GQ:PL	1/1:2,56:58:99:1556,117,0
3L	4273695	3L_4273695_SNP	T	G	1545.77	.	AC=2;AF=1.00;AN=2;BaseQRankSum=0.758;ClippingRankSum=0.000;DB;DP=59;ExcessHet=3.0103;FS=2.629;MLEAC=2;MLEAF=1.00;MQ=43.53;MQRankSum=0.766;QD=26.20;ReadPosRankSum=-0.104;SOR=0.155	GT:AD:DP:GQ:PL	1/1:3,56:59:99:1574,109,0
3L	4273713	3L_4273713_SNP	G	A	2664.77	.	AC=2;AF=1.00;AN=2;BaseQRankSum=0.385;ClippingRankSum=0.000;DB;DP=62;ExcessHet=3.0103;FS=0.000;MLEAC=2;MLEAF=1.00;MQ=43.45;MQRankSum=-0.549;QD=29.79;ReadPosRankSum=-0.755;SOR=0.368	GT:AD:DP:GQ:PL	1/1:1,61:62:99:2693,145,0
3L	4273716	3L_4273716_SNP	C	T	2671.77	.	AC=2;AF=1.00;AN=2;BaseQRankSum=0.234;ClippingRankSum=0.000;DB;DP=62;ExcessHet=3.0103;FS=0.000;MLEAC=2;MLEAF=1.00;MQ=43.45;MQRankSum=-0.549;QD=30.65;ReadPosRankSum=-0.727;SOR=0.330	GT:AD:DP:GQ:PL	1/1:1,61:62:99:2700,145,0
3L	4273729	.	T	TCTGGG	2646.73	.	AC=2;AF=1.00;AN=2;BaseQRankSum=-0.333;ClippingRankSum=0.000;DP=63;ExcessHet=3.0103;FS=0.000;MLEAC=2;MLEAF=1.00;MQ=43.46;MQRankSum=-0.549;QD=26.73;ReadPosRankSum=-0.168;SOR=0.264	GT:AD:DP:GQ:PL	1/1:1,61:62:99:2684,142,0
3L	4273759	3L_4273759_SNP	T	C	2757.77	.	AC=2;AF=1.00;AN=2;BaseQRankSum=-0.420;ClippingRankSum=0.000;DB;DP=64;ExcessHet=3.0103;FS=0.000;MLEAC=2;MLEAF=1.00;MQ=43.46;MQRankSum=-0.538;QD=29.52;ReadPosRankSum=1.002;SOR=0.263	GT:AD:DP:GQ:PL	1/1:1,63:64:99:2786,151,0
3L	4273760	3L_4273760_SNP	A	T	2782.77	.	AC=2;AF=1.00;AN=2;BaseQRankSum=-1.462;ClippingRankSum=0.000;DB;DP=64;ExcessHet=3.0103;FS=0.000;MLEAC=2;MLEAF=1.00;MQ=43.46;MQRankSum=-0.538;QD=29.03;ReadPosRankSum=1.029;SOR=0.263	GT:AD:DP:GQ:PL	1/1:1,63:64:99:2811,154,0
3L	4273764	3L_4273764_SNP	G	A	2713.77	.	AC=2;AF=1.00;AN=2;BaseQRankSum=-1.269;ClippingRankSum=0.000;DB;DP=63;ExcessHet=3.0103;FS=0.000;MLEAC=2;MLEAF=1.00;MQ=43.42;MQRankSum=-0.568;QD=33.43;ReadPosRankSum=1.430;SOR=0.278	GT:AD:DP:GQ:PL	1/1:1,62:63:99:2742,148,0
3L	4273786	3L_4273786_SNP	G	A	1598.77	.	AC=2;AF=1.00;AN=2;DB;DP=58;ExcessHet=3.0103;FS=0.000;MLEAC=2;MLEAF=1.00;MQ=43.53;QD=27.56;SOR=0.836	GT:AD:DP:GQ:PL	1/1:0,58:58:99:1627,174,0
3L	4273927	3L_4273927_SNP	C	T	1049.77	.	AC=2;AF=1.00;AN=2;BaseQRankSum=1.307;ClippingRankSum=0.000;DB;DP=47;ExcessHet=3.0103;FS=0.000;MLEAC=2;MLEAF=1.00;MQ=43.79;MQRankSum=-0.283;QD=23.33;ReadPosRankSum=1.575;SOR=0.223	GT:AD:DP:GQ:PL	1/1:1,44:45:99:1078,122,0
3L	4273957	3L_4273957_SNP	C	G	1320.77	.	AC=2;AF=1.00;AN=2;BaseQRankSum=-1.414;ClippingRankSum=0.000;DB;DP=53;ExcessHet=3.0103;FS=3.543;MLEAC=2;MLEAF=1.00;MQ=43.70;MQRankSum=-0.373;QD=25.40;ReadPosRankSum=-0.668;SOR=0.669	GT:AD:DP:GQ:PL	1/1:1,51:52:99:1349,125,0
3L	4274032	3L_4274032_SNP	T	G	2473.77	.	AC=2;AF=1.00;AN=2;DB;DP=56;ExcessHet=3.0103;FS=0.000;MLEAC=2;MLEAF=1.00;MQ=43.77;QD=25.70;SOR=0.922	GT:AD:DP:GQ:PL	1/1:0,56:56:99:2502,169,0
3L	4274033	3L_4274033_SNP	A	G	2473.77	.	AC=2;AF=1.00;AN=2;DB;DP=56;ExcessHet=3.0103;FS=0.000;MLEAC=2;MLEAF=1.00;MQ=43.77;QD=32.60;SOR=0.922	GT:AD:DP:GQ:PL	1/1:0,56:56:99:2502,169,0
3L	4274254	3L_4274254_SNP	A	G	1488.77	.	AC=2;AF=1.00;AN=2;DB;DP=56;ExcessHet=3.0103;FS=0.000;MLEAC=2;MLEAF=1.00;MQ=43.93;QD=26.59;SOR=1.199	GT:AD:DP:GQ:PL	1/1:0,56:56:99:1517,167,0
3L	4274296	3L_4274296_SNP	C	T	1488.77	.	AC=2;AF=1.00;AN=2;DB;DP=55;ExcessHet=3.0103;FS=0.000;MLEAC=2;MLEAF=1.00;MQ=43.96;QD=27.07;SOR=0.729	GT:AD:DP:GQ:PL	1/1:0,55:55:99:1517,164,0
3L	4274344	3L_4274344_SNP	T	G	1347.77	.	AC=2;AF=1.00;AN=2;BaseQRankSum=-0.039;ClippingRankSum=0.000;DB;DP=55;ExcessHet=3.0103;FS=0.000;MLEAC=2;MLEAF=1.00;MQ=43.96;MQRankSum=-0.160;QD=24.50;ReadPosRankSum=-1.092;SOR=0.741	GT:AD:DP:GQ:PL	1/1:3,52:55:77:1376,77,0
3L	4274350	3L_4274350_SNP	A	G	2398.77	.	AC=2;AF=1.00;AN=2;DB;DP=56;ExcessHet=3.0103;FS=0.000;MLEAC=2;MLEAF=1.00;MQ=43.97;QD=27.20;SOR=1.199	GT:AD:DP:GQ:PL	1/1:0,56:56:99:2427,169,0
3L	4274418	3L_4274418_SNP	T	A	1808.77	.	AC=2;AF=1.00;AN=2;DB;DP=66;ExcessHet=3.0103;FS=0.000;MLEAC=2;MLEAF=1.00;MQ=44.00;QD=27.83;SOR=0.723	GT:AD:DP:GQ:PL	1/1:0,65:65:99:1837,195,0
3L	4274480	3L_4274480_SNP	T	C	1753.77	.	AC=2;AF=1.00;AN=2;DB;DP=64;ExcessHet=3.0103;FS=0.000;MLEAC=2;MLEAF=1.00;MQ=43.89;QD=27.40;SOR=0.756	GT:AD:DP:GQ:PL	1/1:0,64:64:99:1782,191,0
3L	4274522	3L_4274522_SNP	T	C	1706.77	.	AC=2;AF=1.00;AN=2;DB;DP=62;ExcessHet=3.0103;FS=0.000;MLEAC=2;MLEAF=1.00;MQ=43.80;QD=27.53;SOR=0.758	GT:AD:DP:GQ:PL	1/1:0,62:62:99:1735,186,0
3L	4274582	3L_4274582_SNP	A	G	1473.77	.	AC=2;AF=1.00;AN=2;DB;DP=54;ExcessHet=3.0103;FS=0.000;MLEAC=2;MLEAF=1.00;MQ=43.80;QD=27.29;SOR=0.931	GT:AD:DP:GQ:PL	1/1:0,54:54:99:1502,162,0
3L	4274631	3L_4274631_SNP	A	T	2440.77	.	AC=2;AF=1.00;AN=2;DB;DP=59;ExcessHet=3.0103;FS=0.000;MLEAC=2;MLEAF=1.00;MQ=43.97;QD=32.44;SOR=0.950	GT:AD:DP:GQ:PL	1/1:0,59:59:99:2469,177,0
3L	4274655	3L_4274655_SNP	A	G	2344.77	.	AC=2;AF=1.00;AN=2;DB;DP=55;ExcessHet=3.0103;FS=0.000;MLEAC=2;MLEAF=1.00;MQ=44.00;QD=35.01;SOR=0.970	GT:AD:DP:GQ:PL	1/1:0,55:55:99:2373,165,0
3L	4274682	3L_4274682_SNP	A	G	1574.77	.	AC=2;AF=1.00;AN=2;DB;DP=59;ExcessHet=3.0103;FS=0.000;MLEAC=2;MLEAF=1.00;MQ=44.00;QD=26.69;SOR=0.796	GT:AD:DP:GQ:PL	1/1:0,59:59:99:1603,175,0
3L	4274768	3L_4274768_SNP	A	G	1101.77	.	AC=2;AF=1.00;AN=2;DB;DP=44;ExcessHet=3.0103;FS=0.000;MLEAC=2;MLEAF=1.00;MQ=43.93;QD=25.04;SOR=0.784	GT:AD:DP:GQ:PL	1/1:0,44:44:99:1130,130,0
3L	4274862	3L_4274862_SNP	A	T	1616.77	.	AC=2;AF=1.00;AN=2;DB;DP=58;ExcessHet=3.0103;FS=0.000;MLEAC=2;MLEAF=1.00;MQ=43.95;QD=27.88;SOR=0.914	GT:AD:DP:GQ:PL	1/1:0,58:58:99:1645,174,0
3L	4275260	3L_4275260_SNP	T	C	2049.77	.	AC=2;AF=1.00;AN=2;DB;DP=48;ExcessHet=3.0103;FS=0.000;MLEAC=2;MLEAF=1.00;MQ=44.00;QD=30.40;SOR=0.776	GT:AD:DP:GQ:PL	1/1:0,48:48:99:2078,144,0
3L	4275276	3L_4275276_SNP	T	A	2144.77	.	AC=2;AF=1.00;AN=2;DB;DP=48;ExcessHet=3.0103;FS=0.000;MLEAC=2;MLEAF=1.00;MQ=44.00;QD=29.49;SOR=0.776	GT:AD:DP:GQ:PL	1/1:0,48:48:99:2173,147,0
3L	4275288	3L_4275288_SNP	T	C	2183.77	.	AC=2;AF=1.00;AN=2;DB;DP=51;ExcessHet=3.0103;FS=0.000;MLEAC=2;MLEAF=1.00;MQ=44.00;QD=32.41;SOR=0.813	GT:AD:DP:GQ:PL	1/1:0,51:51:99:2212,153,0
3L	4275471	3L_4275471_SNP	C	T	1332.77	.	AC=2;AF=1.00;AN=2;BaseQRankSum=1.648;ClippingRankSum=0.000;DB;DP=53;ExcessHet=3.0103;FS=0.000;MLEAC=2;MLEAF=1.00;MQ=44.00;MQRankSum=0.000;QD=25.15;ReadPosRankSum=1.051;SOR=0.994	GT:AD:DP:GQ:PL	1/1:2,51:53:99:1361,121,0
3L	4275498	3L_4275498_SNP	T	G	1680.77	.	AC=2;AF=1.00;AN=2;DB;DP=61;ExcessHet=3.0103;FS=0.000;MLEAC=2;MLEAF=1.00;MQ=44.00;QD=27.55;SOR=1.022	GT:AD:DP:GQ:PL	1/1:0,61:61:99:1709,183,0
3L	4275633	3L_4275633_SNP	T	A	1493.77	.	AC=2;AF=1.00;AN=2;BaseQRankSum=1.471;ClippingRankSum=0.000;DB;DP=61;ExcessHet=3.0103;FS=2.440;MLEAC=2;MLEAF=1.00;MQ=43.49;MQRankSum=-0.270;QD=24.49;ReadPosRankSum=-0.019;SOR=0.877	GT:AD:DP:GQ:PL	1/1:3,58:61:99:1522,104,0
3L	4275651	3L_4275651_SNP	G	A	1651.77	.	AC=2;AF=1.00;AN=2;DB;DP=58;ExcessHet=3.0103;FS=0.000;MLEAC=2;MLEAF=1.00;MQ=43.46;QD=28.48;SOR=0.914	GT:AD:DP:GQ:PL	1/1:0,58:58:99:1680,174,0
3L	4275822	3L_4275822_SNP	T	C	1834.77	.	AC=2;AF=1.00;AN=2;DB;DP=67;ExcessHet=3.0103;FS=0.000;MLEAC=2;MLEAF=1.00;MQ=43.93;QD=27.80;SOR=0.957	GT:AD:DP:GQ:PL	1/1:0,66:66:99:1863,198,0
3L	4275939	3L_4275939_SNP	A	G	3085.77	.	AC=2;AF=1.00;AN=2;BaseQRankSum=-0.623;ClippingRankSum=0.000;DB;DP=76;ExcessHet=3.0103;FS=7.322;MLEAC=2;MLEAF=1.00;MQ=43.91;MQRankSum=-0.240;QD=27.20;ReadPosRankSum=0.934;SOR=0.694	GT:AD:DP:GQ:PL	1/1:2,74:76:99:3114,115,0
3L	4275940	3L_4275940_SNP	C	G	3085.77	.	AC=2;AF=1.00;AN=2;BaseQRankSum=-0.355;ClippingRankSum=0.000;DB;DP=73;ExcessHet=3.0103;FS=7.241;MLEAC=2;MLEAF=1.00;MQ=43.91;MQRankSum=-0.246;QD=27.55;ReadPosRankSum=1.191;SOR=0.666	GT:AD:DP:GQ:PL	1/1:2,71:73:99:3114,115,0
3L	4276033	3L_4276033_SNP	G	A	2024.77	.	AC=2;AF=1.00;AN=2;BaseQRankSum=-1.201;ClippingRankSum=0.000;DB;DP=49;ExcessHet=3.0103;FS=0.000;MLEAC=2;MLEAF=1.00;MQ=43.88;MQRankSum=-0.103;QD=24.32;ReadPosRankSum=1.109;SOR=0.510	GT:AD:DP:GQ:PL	1/1:1,48:49:99:2053,102,0
3L	4276036	3L_4276036_SNP	C	A	2056.77	.	AC=2;AF=1.00;AN=2;BaseQRankSum=-0.467;ClippingRankSum=0.000;DB;DP=46;ExcessHet=3.0103;FS=0.000;MLEAC=2;MLEAF=1.00;MQ=43.87;MQRankSum=-0.107;QD=36.90;ReadPosRankSum=1.249;SOR=0.500	GT:AD:DP:GQ:PL	1/1:1,45:46:99:2085,105,0
3L	4276107	3L_4276107_SNP	A	C	1505.77	.	AC=2;AF=1.00;AN=2;BaseQRankSum=1.776;ClippingRankSum=0.000;DB;DP=58;ExcessHet=3.0103;FS=3.832;MLEAC=2;MLEAF=1.00;MQ=43.95;MQRankSum=0.000;QD=25.96;ReadPosRankSum=-0.030;SOR=0.866	GT:AD:DP:GQ:PL	1/1:1,57:58:99:1534,163,0
3L	4276155	3L_4276155_SNP	G	A	2959.77	.	AC=2;AF=1.00;AN=2;BaseQRankSum=1.299;ClippingRankSum=0.000;DB;DP=68;ExcessHet=3.0103;FS=4.708;MLEAC=2;MLEAF=1.00;MQ=43.96;MQRankSum=0.000;QD=30.76;ReadPosRankSum=1.527;SOR=1.447	GT:AD:DP:GQ:PL	1/1:1,67:68:99:2988,163,0
3L	4276170	3L_4276170_SNP	G	A	3096.77	.	AC=2;AF=1.00;AN=2;DB;DP=69;ExcessHet=3.0103;FS=0.000;MLEAC=2;MLEAF=1.00;MQ=43.96;QD=33.15;SOR=1.785	GT:AD:DP:GQ:PL	1/1:0,69:69:99:3125,172,0
3L	4276173	3L_4276173_SNP	C	G	3141.77	.	AC=2;AF=1.00;AN=2;DB;DP=71;ExcessHet=3.0103;FS=0.000;MLEAC=2;MLEAF=1.00;MQ=43.96;QD=31.17;SOR=1.745	GT:AD:DP:GQ:PL	1/1:0,71:71:99:3170,214,0
3L	4276320	3L_4276320_SNP	A	T	3310.77	.	AC=2;AF=1.00;AN=2;BaseQRankSum=0.359;ClippingRankSum=0.000;DB;DP=78;ExcessHet=3.0103;FS=3.302;MLEAC=2;MLEAF=1.00;MQ=43.97;MQRankSum=0.000;QD=28.56;ReadPosRankSum=1.529;SOR=0.477	GT:AD:DP:GQ:PL	1/1:1,76:77:99:3339,202,0
3L	4276327	3L_4276327_SNP	T	A	3428.77	.	AC=2;AF=1.00;AN=2;BaseQRankSum=-1.066;ClippingRankSum=0.000;DB;DP=78;ExcessHet=3.0103;FS=3.183;MLEAC=2;MLEAF=1.00;MQ=43.97;MQRankSum=0.000;QD=24.80;ReadPosRankSum=1.241;SOR=0.391	GT:AD:DP:GQ:PL	1/1:1,76:77:99:3457,208,0
3L	4276330	3L_4276330_SNP	T	C	3398.77	.	AC=2;AF=1.00;AN=2;BaseQRankSum=-0.616;ClippingRankSum=0.000;DB;DP=78;ExcessHet=3.0103;FS=3.067;MLEAC=2;MLEAF=1.00;MQ=43.97;MQRankSum=0.000;QD=29.10;ReadPosRankSum=1.024;SOR=0.306	GT:AD:DP:GQ:PL	1/1:1,76:77:99:3427,205,0
3L	4276358	.	G	A	1919.77	.	AC=2;AF=1.00;AN=2;BaseQRankSum=0.335;ClippingRankSum=0.000;DP=76;ExcessHet=3.0103;FS=3.252;MLEAC=2;MLEAF=1.00;MQ=43.97;MQRankSum=0.000;QD=25.94;ReadPosRankSum=-0.381;SOR=0.442	GT:AD:DP:GQ:PL	1/1:1,73:74:99:1948,193,0
3L	4276485	3L_4276485_SNP	A	C	2868.77	.	AC=2;AF=1.00;AN=2;BaseQRankSum=-0.079;ClippingRankSum=0.000;DB;DP=69;ExcessHet=3.0103;FS=0.000;MLEAC=2;MLEAF=1.00;MQ=44.00;MQRankSum=0.000;QD=33.15;ReadPosRankSum=-0.580;SOR=0.288	GT:AD:DP:GQ:PL	1/1:1,67:68:99:2897,163,0
3L	4276503	3L_4276503_SNP	C	A	2938.77	.	AC=2;AF=1.00;AN=2;BaseQRankSum=1.350;ClippingRankSum=0.000;DB;DP=73;ExcessHet=3.0103;FS=0.000;MLEAC=2;MLEAF=1.00;MQ=44.00;MQRankSum=0.000;QD=31.56;ReadPosRankSum=-1.131;SOR=0.284	GT:AD:DP:GQ:PL	1/1:1,71:72:99:2967,171,0
3L	4276587	3L_4276587_SNP	C	G	3234.77	.	AC=2;AF=1.00;AN=2;DB;DP=74;ExcessHet=3.0103;FS=0.000;MLEAC=2;MLEAF=1.00;MQ=43.96;QD=30.13;SOR=0.747	GT:AD:DP:GQ:PL	1/1:0,74:74:99:3263,226,0
3L	4276599	3L_4276599_SNP	T	C	2050.77	.	AC=2;AF=1.00;AN=2;BaseQRankSum=0.648;ClippingRankSum=0.000;DB;DP=77;ExcessHet=3.0103;FS=6.193;MLEAC=2;MLEAF=1.00;MQ=43.96;MQRankSum=-0.082;QD=26.63;ReadPosRankSum=0.256;SOR=0.247	GT:AD:DP:GQ:PL	1/1:2,75:77:99:2079,177,0
3L	4276666	3L_4276666_SNP	T	C	1876.77	.	AC=2;AF=1.00;AN=2;DB;DP=71;ExcessHet=3.0103;FS=0.000;MLEAC=2;MLEAF=1.00;MQ=43.96;QD=26.81;SOR=1.085	GT:AD:DP:GQ:PL	1/1:0,70:70:99:1905,209,0
3L	4276992	3L_4276992_SNP	T	A	1598.77	.	AC=2;AF=1.00;AN=2;DB;DP=58;ExcessHet=3.0103;FS=0.000;MLEAC=2;MLEAF=1.00;MQ=43.51;QD=27.56;SOR=0.762	GT:AD:DP:GQ:PL	1/1:0,58:58:99:1627,173,0
3L	4277052	3L_4277052_SNP	G	A	1387.77	.	AC=2;AF=1.00;AN=2;BaseQRankSum=-1.302;ClippingRankSum=0.000;DB;DP=55;ExcessHet=3.0103;FS=3.254;MLEAC=2;MLEAF=1.00;MQ=43.96;MQRankSum=0.000;QD=25.23;ReadPosRankSum=1.010;SOR=0.458	GT:AD:DP:GQ:PL	1/1:1,54:55:99:1416,136,0
3L	4277097	3L_4277097_SNP	C	T	1277.77	.	AC=2;AF=1.00;AN=2;BaseQRankSum=0.000;ClippingRankSum=0.000;DB;DP=48;ExcessHet=3.0103;FS=3.388;MLEAC=2;MLEAF=1.00;MQ=43.96;MQRankSum=0.000;QD=26.62;ReadPosRankSum=-0.615;SOR=0.563	GT:AD:DP:GQ:PL	1/1:1,47:48:99:1306,115,0
3L	4277193	3L_4277193_SNP	G	T	1247.77	.	AC=2;AF=1.00;AN=2;DB;DP=45;ExcessHet=3.0103;FS=0.000;MLEAC=2;MLEAF=1.00;MQ=43.89;QD=27.73;SOR=0.737	GT:AD:DP:GQ:PL	1/1:0,45:45:99:1276,135,0
3L	4277390	.	G	GGCCAAATA	2296.73	.	AC=2;AF=1.00;AN=2;DP=49;ExcessHet=3.0103;FS=0.000;MLEAC=2;MLEAF=1.00;MQ=43.72;QD=31.60;SOR=0.919	GT:AD:DP:GQ:PL	1/1:0,47:47:99:2334,156,0
3L	4277408	3L_4277408_SNP	T	G	1554.77	.	AC=2;AF=1.00;AN=2;DB;DP=61;ExcessHet=3.0103;FS=0.000;MLEAC=2;MLEAF=1.00;MQ=43.74;QD=25.91;SOR=0.986	GT:AD:DP:GQ:PL	1/1:0,60:60:99:1583,177,0
3L	4277542	3L_4277542_SNP	G	A	3565.77	.	AC=2;AF=1.00;AN=2;DB;DP=81;ExcessHet=3.0103;FS=0.000;MLEAC=2;MLEAF=1.00;MQ=43.85;QD=31.38;SOR=0.768	GT:AD:DP:GQ:PL	1/1:0,81:81:99:3594,244,0
3L	4277544	3L_4277544_SNP	A	T	3565.77	.	AC=2;AF=1.00;AN=2;DB;DP=81;ExcessHet=3.0103;FS=0.000;MLEAC=2;MLEAF=1.00;MQ=43.85;QD=28.59;SOR=0.768	GT:AD:DP:GQ:PL	1/1:0,81:81:99:3594,244,0
3L	4277582	3L_4277582_SNP	G	T	2018.77	.	AC=2;AF=1.00;AN=2;DB;DP=75;ExcessHet=3.0103;FS=0.000;MLEAC=2;MLEAF=1.00;MQ=43.62;QD=26.92;SOR=1.091	GT:AD:DP:GQ:PL	1/1:0,75:75:99:2047,224,0
3L	4277630	3L_4277630_SNP	C	A	3487.77	.	AC=2;AF=1.00;AN=2;DB;DP=79;ExcessHet=3.0103;FS=0.000;MLEAC=2;MLEAF=1.00;MQ=43.58;QD=30.06;SOR=0.941	GT:AD:DP:GQ:PL	1/1:0,79:79:99:3516,246,0
3L	4277641	3L_4277641_SNP	A	T	3474.77	.	AC=2;AF=1.00;AN=2;DB;DP=77;ExcessHet=3.0103;FS=0.000;MLEAC=2;MLEAF=1.00;MQ=43.40;QD=28.97;SOR=0.828	GT:AD:DP:GQ:PL	1/1:0,77:77:99:3503,237,0
3L	4277657	3L_4277657_SNP	C	T	3339.77	.	AC=2;AF=1.00;AN=2;DB;DP=73;ExcessHet=3.0103;FS=0.000;MLEAC=2;MLEAF=1.00;MQ=43.44;QD=26.90;SOR=0.776	GT:AD:DP:GQ:PL	1/1:0,73:73:99:3368,228,0
3L	4277678	3L_4277678_SNP	T	A	3667.77	.	AC=2;AF=1.00;AN=2;DB;DP=79;ExcessHet=3.0103;FS=0.000;MLEAC=2;MLEAF=1.00;MQ=43.53;QD=31.70;SOR=1.003	GT:AD:DP:GQ:PL	1/1:0,79:79:99:3696,250,0
3L	4277693	3L_4277693_SNP	G	A	3438.77	.	AC=2;AF=1.00;AN=2;DB;DP=79;ExcessHet=3.0103;FS=0.000;MLEAC=2;MLEAF=1.00;MQ=43.56;QD=31.96;SOR=1.136	GT:AD:DP:GQ:PL	1/1:0,79:79:99:3467,238,0
3L	4277776	3L_4277776_SNP	C	A	2459.77	.	AC=2;AF=1.00;AN=2;DB;DP=89;ExcessHet=3.0103;FS=0.000;MLEAC=2;MLEAF=1.00;MQ=43.68;QD=27.64;SOR=0.715	GT:AD:DP:GQ:PL	1/1:0,89:89:99:2488,267,0
3L	4277839	3L_4277839_SNP	C	T	2194.77	.	AC=2;AF=1.00;AN=2;DB;DP=77;ExcessHet=3.0103;FS=0.000;MLEAC=2;MLEAF=1.00;MQ=43.97;QD=28.50;SOR=1.379	GT:AD:DP:GQ:PL	1/1:0,77:77:99:2223,231,0
3L	4277864	3L_4277864_SNP	T	C	2445.77	.	AC=2;AF=1.00;AN=2;DB;DP=89;ExcessHet=3.0103;FS=0.000;MLEAC=2;MLEAF=1.00;MQ=43.98;QD=27.48;SOR=1.141	GT:AD:DP:GQ:PL	1/1:0,89:89:99:2474,266,0
3L	4277875	3L_4277875_SNP	A	C	2154.77	.	AC=2;AF=1.00;AN=2;BaseQRankSum=-1.463;ClippingRankSum=0.000;DB;DP=84;ExcessHet=3.0103;FS=0.000;MLEAC=2;MLEAF=1.00;MQ=43.98;MQRankSum=-0.078;QD=25.65;ReadPosRankSum=1.453;SOR=0.961	GT:AD:DP:GQ:PL	1/1:2,82:84:99:2183,190,0
3L	4277895	3L_4277895_SNP	T	G	2421.77	.	AC=2;AF=1.00;AN=2;BaseQRankSum=0.470;ClippingRankSum=0.000;DB;DP=91;ExcessHet=3.0103;FS=3.358;MLEAC=2;MLEAF=1.00;MQ=43.98;MQRankSum=0.000;QD=26.61;ReadPosRankSum=-0.457;SOR=0.511	GT:AD:DP:GQ:PL	1/1:1,90:91:99:2450,244,0
3L	4277912	3L_4277912_SNP	G	T	3958.77	.	AC=2;AF=1.00;AN=2;DB;DP=88;ExcessHet=3.0103;FS=0.000;MLEAC=2;MLEAF=1.00;MQ=44.00;QD=30.84;SOR=0.887	GT:AD:DP:GQ:PL	1/1:0,88:88:99:3987,271,0
3L	4277915	3L_4277915_SNP	G	A	3930.77	.	AC=2;AF=1.00;AN=2;DB;DP=89;ExcessHet=3.0103;FS=0.000;MLEAC=2;MLEAF=1.00;MQ=44.00;QD=27.78;SOR=0.859	GT:AD:DP:GQ:PL	1/1:0,89:89:99:3959,268,0
3L	4278102	3L_4278102_SNP	C	A	1962.77	.	AC=2;AF=1.00;AN=2;BaseQRankSum=1.847;ClippingRankSum=0.000;DB;DP=74;ExcessHet=3.0103;FS=3.057;MLEAC=2;MLEAF=1.00;MQ=43.97;MQRankSum=-0.083;QD=26.52;ReadPosRankSum=-0.659;SOR=0.117	GT:AD:DP:GQ:PL	1/1:2,72:74:99:1991,170,0
3L	4278115	3L_4278115_SNP	G	A	1794.77	.	AC=2;AF=1.00;AN=2;BaseQRankSum=-0.160;ClippingRankSum=0.000;DB;DP=67;ExcessHet=3.0103;FS=0.000;MLEAC=2;MLEAF=1.00;MQ=43.97;MQRankSum=0.000;QD=26.79;ReadPosRankSum=-0.375;SOR=0.305	GT:AD:DP:GQ:PL	1/1:1,66:67:99:1823,172,0
3L	4278302	3L_4278302_SNP	C	G	2003.77	.	AC=2;AF=1.00;AN=2;BaseQRankSum=-0.017;ClippingRankSum=0.000;DB;DP=78;ExcessHet=3.0103;FS=0.000;MLEAC=2;MLEAF=1.00;MQ=44.00;MQRankSum=0.000;QD=25.69;ReadPosRankSum=0.680;SOR=0.920	GT:AD:DP:GQ:PL	1/1:2,76:78:99:2032,176,0
3L	4278444	3L_4278444_DEL	CGAT	C	2994.73	.	AC=2;AF=1.00;AN=2;DB;DP=67;ExcessHet=3.0103;FS=0.000;MLEAC=2;MLEAF=1.00;MQ=43.93;QD=31.76;SOR=1.196	GT:AD:DP:GQ:PL	1/1:0,66:66:99:3032,205,0
3L	4278453	3L_4278453_SNP	C	T	2958.77	.	AC=2;AF=1.00;AN=2;DB;DP=65;ExcessHet=3.0103;FS=0.000;MLEAC=2;MLEAF=1.00;MQ=43.93;QD=24.09;SOR=1.341	GT:AD:DP:GQ:PL	1/1:0,65:65:99:2987,202,0
3L	4278524	3L_4278524_SNP	A	C	1437.77	.	AC=2;AF=1.00;AN=2;DB;DP=52;ExcessHet=3.0103;FS=0.000;MLEAC=2;MLEAF=1.00;MQ=44.00;QD=27.65;SOR=0.770	GT:AD:DP:GQ:PL	1/1:0,52:52:99:1466,156,0
3L	4278573	3L_4278573_SNP	G	C	887.77	.	AC=2;AF=1.00;AN=2;DB;DP=34;ExcessHet=3.0103;FS=0.000;MLEAC=2;MLEAF=1.00;MQ=44.00;QD=26.90;SOR=1.981	GT:AD:DP:GQ:PL	1/1:0,33:33:99:916,99,0
3L	4278670	3L_4278670_SNP	T	C	1462.77	.	AC=2;AF=1.00;AN=2;DB;DP=56;ExcessHet=3.0103;FS=0.000;MLEAC=2;MLEAF=1.00;MQ=43.97;QD=27.09;SOR=1.220	GT:AD:DP:GQ:PL	1/1:0,54:54:99:1491,161,0
3L	4278709	3L_4278709_SNP	A	C	1450.77	.	AC=2;AF=1.00;AN=2;DB;DP=54;ExcessHet=3.0103;FS=0.000;MLEAC=2;MLEAF=1.00;MQ=43.96;QD=27.37;SOR=0.808	GT:AD:DP:GQ:PL	1/1:0,53:53:99:1479,159,0
3L	4278803	3L_4278803_SNP	T	C	1351.77	.	AC=2;AF=1.00;AN=2;DB;DP=50;ExcessHet=3.0103;FS=0.000;MLEAC=2;MLEAF=1.00;MQ=43.96;QD=27.04;SOR=0.952	GT:AD:DP:GQ:PL	1/1:0,50:50:99:1380,150,0
3L	4278875	3L_4278875_SNP	A	G	1052.77	.	AC=2;AF=1.00;AN=2;BaseQRankSum=1.658;ClippingRankSum=0.000;DB;DP=41;ExcessHet=3.0103;FS=0.000;MLEAC=2;MLEAF=1.00;MQ=44.00;MQRankSum=0.000;QD=26.32;ReadPosRankSum=-1.386;SOR=0.342	GT:AD:DP:GQ:PL	1/1:1,39:40:95:1081,95,0
3L	4278941	3L_4278941_SNP	T	C	1390.77	.	AC=2;AF=1.00;AN=2;DB;DP=54;ExcessHet=3.0103;FS=0.000;MLEAC=2;MLEAF=1.00;MQ=43.96;QD=26.24;SOR=1.402	GT:AD:DP:GQ:PL	1/1:0,53:53:99:1419,158,0
3L	4278995	3L_4278995_SNP	C	T	1273.77	.	AC=2;AF=1.00;AN=2;BaseQRankSum=-1.090;ClippingRankSum=0.000;DB;DP=52;ExcessHet=3.0103;FS=0.000;MLEAC=2;MLEAF=1.00;MQ=43.96;MQRankSum=-0.101;QD=24.98;ReadPosRankSum=-0.620;SOR=1.112	GT:AD:DP:GQ:PL	1/1:2,49:51:95:1302,95,0
3L	4279154	3L_4279154_SNP	T	G	1420.77	.	AC=2;AF=1.00;AN=2;DB;DP=52;ExcessHet=3.0103;FS=0.000;MLEAC=2;MLEAF=1.00;MQ=44.00;QD=27.32;SOR=1.244	GT:AD:DP:GQ:PL	1/1:0,52:52:99:1449,156,0
3L	4279165	.	C	A	2446.77	.	AC=2;AF=1.00;AN=2;DP=55;ExcessHet=3.0103;FS=0.000;MLEAC=2;MLEAF=1.00;MQ=44.00;QD=24.24;SOR=1.061	GT:AD:DP:GQ:PL	1/1:0,55:55:99:2475,166,0
3L	4279166	.	A	T	2446.77	.	AC=2;AF=1.00;AN=2;DP=55;ExcessHet=3.0103;FS=0.000;MLEAC=2;MLEAF=1.00;MQ=44.00;QD=25.43;SOR=1.061	GT:AD:DP:GQ:PL	1/1:0,55:55:99:2475,166,0
3L	4279167	.	C	T	2446.77	.	AC=2;AF=1.00;AN=2;DP=55;ExcessHet=3.0103;FS=0.000;MLEAC=2;MLEAF=1.00;MQ=44.00;QD=28.90;SOR=1.061	GT:AD:DP:GQ:PL	1/1:0,55:55:99:2475,166,0
3L	4279182	3L_4279182_SNP	C	T	1279.77	.	AC=2;AF=1.00;AN=2;BaseQRankSum=-1.271;ClippingRankSum=0.000;DB;DP=51;ExcessHet=3.0103;FS=3.274;MLEAC=2;MLEAF=1.00;MQ=44.00;MQRankSum=0.000;QD=25.09;ReadPosRankSum=-1.022;SOR=0.477	GT:AD:DP:GQ:PL	1/1:1,50:51:99:1308,123,0
3L	4279227	3L_4279227_SNP	G	A	1587.77	.	AC=2;AF=1.00;AN=2;BaseQRankSum=0.031;ClippingRankSum=0.000;DB;DP=58;ExcessHet=3.0103;FS=3.163;MLEAC=2;MLEAF=1.00;MQ=44.00;MQRankSum=0.000;QD=27.38;ReadPosRankSum=-0.543;SOR=0.389	GT:AD:DP:GQ:PL	1/1:1,57:58:99:1616,145,0
3L	4279348	3L_4279348_SNP	A	T	1500.77	.	AC=2;AF=1.00;AN=2;BaseQRankSum=2.036;ClippingRankSum=0.000;DB;DP=59;ExcessHet=3.0103;FS=0.000;MLEAC=2;MLEAF=1.00;MQ=43.93;MQRankSum=3.741;QD=25.44;ReadPosRankSum=-0.685;SOR=0.728	GT:AD:DP:GQ:PL	1/1:2,57:59:99:1529,140,0
3L	4279349	3L_4279349_SNP	G	T	2597.77	.	AC=2;AF=1.00;AN=2;DB;DP=60;ExcessHet=3.0103;FS=0.000;MLEAC=2;MLEAF=1.00;MQ=43.93;QD=35.35;SOR=0.693	GT:AD:DP:GQ:PL	1/1:0,60:60:99:2626,181,0
3L	4279463	3L_4279463_SNP	T	C	1454.77	.	AC=2;AF=1.00;AN=2;DB;DP=55;ExcessHet=3.0103;FS=0.000;MLEAC=2;MLEAF=1.00;MQ=43.95;QD=26.94;SOR=1.220	GT:AD:DP:GQ:PL	1/1:0,54:54:99:1483,161,0
3L	4279667	3L_4279667_SNP	T	A	2229.77	.	AC=2;AF=1.00;AN=2;DB;DP=80;ExcessHet=3.0103;FS=0.000;MLEAC=2;MLEAF=1.00;MQ=43.98;QD=27.87;SOR=0.743	GT:AD:DP:GQ:PL	1/1:0,80:80:99:2258,240,0
3L	4279731	3L_4279731_SNP	A	G	1798.77	.	AC=2;AF=1.00;AN=2;DB;DP=67;ExcessHet=3.0103;FS=0.000;MLEAC=2;MLEAF=1.00;MQ=43.91;QD=26.85;SOR=1.230	GT:AD:DP:GQ:PL	1/1:0,67:67:99:1827,200,0
3L	4279788	3L_4279788_SNP	C	T	1678.77	.	AC=2;AF=1.00;AN=2;BaseQRankSum=1.590;ClippingRankSum=0.000;DB;DP=62;ExcessHet=3.0103;FS=0.000;MLEAC=2;MLEAF=1.00;MQ=43.94;MQRankSum=-0.091;QD=27.08;ReadPosRankSum=1.342;SOR=0.330	GT:AD:DP:GQ:PL	1/1:1,61:62:99:1707,160,0
3L	4279824	3L_4279824_SNP	C	T	1932.77	.	AC=2;AF=1.00;AN=2;DB;DP=67;ExcessHet=3.0103;FS=0.000;MLEAC=2;MLEAF=1.00;MQ=44.00;QD=28.85;SOR=0.723	GT:AD:DP:GQ:PL	1/1:0,67:67:99:1961,201,0
3L	4280048	3L_4280048_SNP	G	T	1901.77	.	AC=2;AF=1.00;AN=2;BaseQRankSum=-1.604;ClippingRankSum=0.000;DB;DP=72;ExcessHet=3.0103;FS=0.000;MLEAC=2;MLEAF=1.00;MQ=43.96;MQRankSum=0.000;QD=26.41;ReadPosRankSum=1.522;SOR=0.234	GT:AD:DP:GQ:PL	1/1:1,71:72:99:1930,186,0
3L	4280129	3L_4280129_SNP	G	A	2154.77	.	AC=2;AF=1.00;AN=2;DB;DP=76;ExcessHet=3.0103;FS=0.000;MLEAC=2;MLEAF=1.00;MQ=44.00;QD=28.73;SOR=1.240	GT:AD:DP:GQ:PL	1/1:0,75:75:99:2183,225,0
3L	4280155	3L_4280155_SNP	C	T	1930.77	.	AC=2;AF=1.00;AN=2;BaseQRankSum=1.369;ClippingRankSum=0.000;DB;DP=78;ExcessHet=3.0103;FS=2.507;MLEAC=2;MLEAF=1.00;MQ=44.00;MQRankSum=0.000;QD=25.07;ReadPosRankSum=-0.184;SOR=1.028	GT:AD:DP:GQ:PL	1/1:3,74:77:99:1959,104,0
3L	4280172	3L_4280172_SNP	A	G	2066.77	.	AC=2;AF=1.00;AN=2;DB;DP=77;ExcessHet=3.0103;FS=0.000;MLEAC=2;MLEAF=1.00;MQ=44.00;QD=27.19;SOR=1.051	GT:AD:DP:GQ:PL	1/1:0,76:76:99:2095,228,0
3L	4280213	3L_4280213_SNP	A	T	2149.77	.	AC=2;AF=1.00;AN=2;BaseQRankSum=-1.146;ClippingRankSum=0.000;DB;DP=83;ExcessHet=3.0103;FS=0.000;MLEAC=2;MLEAF=1.00;MQ=44.00;MQRankSum=0.000;QD=25.90;ReadPosRankSum=0.460;SOR=0.718	GT:AD:DP:GQ:PL	1/1:2,81:83:99:2178,191,0
3L	4280225	3L_4280225_SNP	C	T	2253.77	.	AC=2;AF=1.00;AN=2;BaseQRankSum=-0.932;ClippingRankSum=0.000;DB;DP=86;ExcessHet=3.0103;FS=0.000;MLEAC=2;MLEAF=1.00;MQ=44.00;MQRankSum=0.000;QD=26.21;ReadPosRankSum=1.095;SOR=0.413	GT:AD:DP:GQ:PL	1/1:3,83:86:99:2282,171,0
3L	4280291	3L_4280291_SNP	T	C	2099.77	.	AC=2;AF=1.00;AN=2;BaseQRankSum=-0.669;ClippingRankSum=0.000;DB;DP=84;ExcessHet=3.0103;FS=0.000;MLEAC=2;MLEAF=1.00;MQ=44.00;MQRankSum=0.000;QD=25.00;ReadPosRankSum=-0.585;SOR=0.484	GT:AD:DP:GQ:PL	1/1:3,81:84:99:2128,165,0
3L	4280309	3L_4280309_SNP	C	T	2108.77	.	AC=2;AF=1.00;AN=2;BaseQRankSum=0.217;ClippingRankSum=0.000;DB;DP=83;ExcessHet=3.0103;FS=0.000;MLEAC=2;MLEAF=1.00;MQ=44.00;MQRankSum=0.000;QD=25.41;ReadPosRankSum=-0.400;SOR=0.368	GT:AD:DP:GQ:PL	1/1:3,80:83:99:2137,168,0
3L	4280615	3L_4280615_SNP	A	G	1593.77	.	AC=2;AF=1.00;AN=2;DB;DP=56;ExcessHet=3.0103;FS=0.000;MLEAC=2;MLEAF=1.00;MQ=43.97;QD=28.46;SOR=1.009	GT:AD:DP:GQ:PL	1/1:0,56:56:99:1622,168,0
3L	4281052	3L_4281052_SNP	T	G	2322.77	.	AC=2;AF=1.00;AN=2;DB;DP=83;ExcessHet=3.0103;FS=0.000;MLEAC=2;MLEAF=1.00;MQ=43.98;QD=27.99;SOR=1.320	GT:AD:DP:GQ:PL	1/1:0,83:83:99:2351,249,0
3L	4281079	3L_4281079_SNP	C	T	3606.77	.	AC=2;AF=1.00;AN=2;DB;DP=81;ExcessHet=3.0103;FS=0.000;MLEAC=2;MLEAF=1.00;MQ=43.98;QD=23.13;SOR=1.264	GT:AD:DP:GQ:PL	1/1:0,81:81:99:3635,244,0
3L	4281082	.	C	T	3651.77	.	AC=2;AF=1.00;AN=2;DP=80;ExcessHet=3.0103;FS=0.000;MLEAC=2;MLEAF=1.00;MQ=43.98;QD=29.29;SOR=1.236	GT:AD:DP:GQ:PL	1/1:0,80:80:99:3680,247,0
3L	4281084	3L_4281084_SNP	A	C	2034.77	.	AC=2;AF=1.00;AN=2;BaseQRankSum=-0.698;ClippingRankSum=0.000;DB;DP=79;ExcessHet=3.0103;FS=0.000;MLEAC=2;MLEAF=1.00;MQ=43.98;MQRankSum=-0.132;QD=25.76;ReadPosRankSum=-0.026;SOR=0.819	GT:AD:DP:GQ:PL	1/1:3,76:79:99:2063,151,0
3L	4281090	3L_4281090_SNP	A	G	3346.77	.	AC=2;AF=1.00;AN=2;DB;DP=70;ExcessHet=3.0103;FS=0.000;MLEAC=2;MLEAF=1.00;MQ=43.97;QD=29.24;SOR=1.244	GT:AD:DP:GQ:PL	1/1:0,70:70:99:3375,226,0
3L	4281100	3L_4281100_SNP	T	C	3033.77	.	AC=2;AF=1.00;AN=2;DB;DP=67;ExcessHet=3.0103;FS=0.000;MLEAC=2;MLEAF=1.00;MQ=43.94;QD=32.11;SOR=1.318	GT:AD:DP:GQ:PL	1/1:0,67:67:99:3062,208,0
3L	4281127	3L_4281127_SNP	T	C	1668.77	.	AC=2;AF=1.00;AN=2;DB;DP=62;ExcessHet=3.0103;FS=0.000;MLEAC=2;MLEAF=1.00;MQ=43.94;QD=26.92;SOR=0.976	GT:AD:DP:GQ:PL	1/1:0,62:62:99:1697,184,0
3L	4281142	3L_4281142_SNP	T	C	1858.77	.	AC=2;AF=1.00;AN=2;DB;DP=68;ExcessHet=3.0103;FS=0.000;MLEAC=2;MLEAF=1.00;MQ=43.97;QD=27.33;SOR=0.949	GT:AD:DP:GQ:PL	1/1:0,68:68:99:1887,203,0
3L	4281193	3L_4281193_SNP	T	C	1504.77	.	AC=2;AF=1.00;AN=2;DB;DP=54;ExcessHet=3.0103;FS=0.000;MLEAC=2;MLEAF=1.00;MQ=43.96;QD=27.87;SOR=0.846	GT:AD:DP:GQ:PL	1/1:0,54:54:99:1533,162,0
3L	4281817	3L_4281817_SNP	G	A	1943.77	.	AC=2;AF=1.00;AN=2;BaseQRankSum=1.742;ClippingRankSum=0.000;DB;DP=72;ExcessHet=3.0103;FS=3.327;MLEAC=2;MLEAF=1.00;MQ=43.97;MQRankSum=0.000;QD=27.38;ReadPosRankSum=-0.625;SOR=0.499	GT:AD:DP:GQ:PL	1/1:1,70:71:99:1972,203,0
3L	4281838	3L_4281838_SNP	C	T	1535.77	.	AC=2;AF=1.00;AN=2;BaseQRankSum=0.489;ClippingRankSum=0.000;DB;DP=62;ExcessHet=3.0103;FS=6.850;MLEAC=2;MLEAF=1.00;MQ=43.97;MQRankSum=-0.092;QD=25.18;ReadPosRankSum=0.382;SOR=0.529	GT:AD:DP:GQ:PL	1/1:2,59:61:99:1564,110,0
3L	4281979	3L_4281979_SNP	T	C	1593.77	.	AC=2;AF=1.00;AN=2;DB;DP=60;ExcessHet=3.0103;FS=0.000;MLEAC=2;MLEAF=1.00;MQ=44.00;QD=27.01;SOR=0.796	GT:AD:DP:GQ:PL	1/1:0,59:59:99:1622,176,0
3L	4282030	3L_4282030_SNP	G	A	1635.77	.	AC=2;AF=1.00;AN=2;BaseQRankSum=1.208;ClippingRankSum=0.000;DB;DP=61;ExcessHet=3.0103;FS=3.158;MLEAC=2;MLEAF=1.00;MQ=43.97;MQRankSum=0.000;QD=27.26;ReadPosRankSum=1.618;SOR=0.384	GT:AD:DP:GQ:PL	1/1:1,59:60:99:1664,152,0
3L	4282075	3L_4282075_SNP	G	A	1848.77	.	AC=2;AF=1.00;AN=2;BaseQRankSum=-0.128;ClippingRankSum=0.000;DB;DP=70;ExcessHet=3.0103;FS=3.059;MLEAC=2;MLEAF=1.00;MQ=43.97;MQRankSum=-0.086;QD=26.41;ReadPosRankSum=-0.979;SOR=0.117	GT:AD:DP:GQ:PL	1/1:2,68:70:99:1877,153,0
3L	4282261	3L_4282261_SNP	A	G	1412.77	.	AC=2;AF=1.00;AN=2;DB;DP=51;ExcessHet=3.0103;FS=0.000;MLEAC=2;MLEAF=1.00;MQ=43.96;QD=27.70;SOR=1.436	GT:AD:DP:GQ:PL	1/1:0,51:51:99:1441,153,0
3L	4282294	3L_4282294_SNP	A	G	2102.77	.	AC=2;AF=1.00;AN=2;BaseQRankSum=0.110;ClippingRankSum=0.000;DB;DP=50;ExcessHet=3.0103;FS=3.979;MLEAC=2;MLEAF=1.00;MQ=43.96;MQRankSum=7.143;QD=36.76;ReadPosRankSum=-0.801;SOR=0.976	GT:AD:DP:GQ:PL	1/1:1,49:50:99:2131,111,0
3L	4282300	3L_4282300_SNP	C	G	2199.77	.	AC=2;AF=1.00;AN=2;DB;DP=51;ExcessHet=3.0103;FS=0.000;MLEAC=2;MLEAF=1.00;MQ=43.96;QD=32.28;SOR=0.900	GT:AD:DP:GQ:PL	1/1:0,51:51:99:2228,156,0
3L	4282456	3L_4282456_SNP	T	G	1332.77	.	AC=2;AF=1.00;AN=2;DB;DP=50;ExcessHet=3.0103;FS=0.000;MLEAC=2;MLEAF=1.00;MQ=43.65;QD=27.20;SOR=1.112	GT:AD:DP:GQ:PL	1/1:0,49:49:99:1361,147,0
3L	4282507	3L_4282507_SNP	G	C	1430.77	.	AC=2;AF=1.00;AN=2;DB;DP=52;ExcessHet=3.0103;FS=0.000;MLEAC=2;MLEAF=1.00;MQ=43.92;QD=27.51;SOR=1.136	GT:AD:DP:GQ:PL	1/1:0,52:52:99:1459,156,0
3L	4282561	3L_4282561_SNP	T	C	2353.77	.	AC=2;AF=1.00;AN=2;DB;DP=55;ExcessHet=3.0103;FS=0.000;MLEAC=2;MLEAF=1.00;MQ=43.82;QD=30.17;SOR=0.729	GT:AD:DP:GQ:PL	1/1:0,55:55:99:2382,172,0
3L	4282583	.	C	CA	2522.73	.	AC=2;AF=1.00;AN=2;DP=56;ExcessHet=3.0103;FS=0.000;MLEAC=2;MLEAF=1.00;MQ=43.61;QD=34.51;SOR=0.841	GT:AD:DP:GQ:PL	1/1:0,56:56:99:2560,175,0
3L	4282584	.	G	A	2503.77	.	AC=2;AF=1.00;AN=2;DP=54;ExcessHet=3.0103;FS=0.000;MLEAC=2;MLEAF=1.00;MQ=43.60;QD=28.84;SOR=0.846	GT:AD:DP:GQ:PL	1/1:0,54:54:99:2532,172,0
3L	4282586	3L_4282586_SNP	G	A	2401.77	.	AC=2;AF=1.00;AN=2;DB;DP=53;ExcessHet=3.0103;FS=0.000;MLEAC=2;MLEAF=1.00;MQ=43.59;QD=26.89;SOR=0.892	GT:AD:DP:GQ:PL	1/1:0,53:53:99:2430,163,0
3L	4282591	3L_4282591_SNP	A	C	2266.77	.	AC=2;AF=1.00;AN=2;DB;DP=51;ExcessHet=3.0103;FS=0.000;MLEAC=2;MLEAF=1.00;MQ=43.58;QD=31.07;SOR=0.994	GT:AD:DP:GQ:PL	1/1:0,51:51:99:2295,154,0
3L	4282593	3L_4282593_SNP	A	G	2266.77	.	AC=2;AF=1.00;AN=2;DB;DP=50;ExcessHet=3.0103;FS=0.000;MLEAC=2;MLEAF=1.00;MQ=43.57;QD=32.51;SOR=0.952	GT:AD:DP:GQ:PL	1/1:0,50:50:99:2295,154,0
3L	4282599	3L_4282599_SNP	A	C	2110.77	.	AC=2;AF=1.00;AN=2;DB;DP=48;ExcessHet=3.0103;FS=0.000;MLEAC=2;MLEAF=1.00;MQ=43.59;QD=26.53;SOR=1.203	GT:AD:DP:GQ:PL	1/1:0,48:48:99:2139,147,0
3L	4282634	3L_4282634_SNP	C	G	1149.77	.	AC=2;AF=1.00;AN=2;DB;DP=43;ExcessHet=3.0103;FS=0.000;MLEAC=2;MLEAF=1.00;MQ=43.59;QD=26.74;SOR=1.775	GT:AD:DP:GQ:PL	1/1:0,43:43:99:1178,128,0
3L	4282773	3L_4282773_SNP	G	A	1363.77	.	AC=2;AF=1.00;AN=2;DB;DP=51;ExcessHet=3.0103;FS=0.000;MLEAC=2;MLEAF=1.00;MQ=43.88;QD=27.28;SOR=1.157	GT:AD:DP:GQ:PL	1/1:0,50:50:99:1392,150,0
3L	4282829	3L_4282829_SNP	A	G	1373.77	.	AC=2;AF=1.00;AN=2;DB;DP=51;ExcessHet=3.0103;FS=0.000;MLEAC=2;MLEAF=1.00;MQ=43.81;QD=26.94;SOR=0.900	GT:AD:DP:GQ:PL	1/1:0,51:51:99:1402,152,0
3L	4282869	3L_4282869_SNP	T	G	1500.77	.	AC=2;AF=1.00;AN=2;BaseQRankSum=1.537;ClippingRankSum=0.000;DB;DP=56;ExcessHet=3.0103;FS=0.000;MLEAC=2;MLEAF=1.00;MQ=43.68;MQRankSum=-0.389;QD=26.80;ReadPosRankSum=1.045;SOR=0.269	GT:AD:DP:GQ:PL	1/1:1,55:56:99:1529,142,0
3L	4282914	3L_4282914_SNP	A	C	2636.77	.	AC=2;AF=1.00;AN=2;DB;DP=60;ExcessHet=3.0103;FS=0.000;MLEAC=2;MLEAF=1.00;MQ=43.44;QD=34.18;SOR=1.255	GT:AD:DP:GQ:PL	1/1:0,60:60:99:2665,184,0
3L	4282920	3L_4282920_SNP	G	T	1655.77	.	AC=2;AF=1.00;AN=2;BaseQRankSum=0.754;ClippingRankSum=0.000;DB;DP=64;ExcessHet=3.0103;FS=0.000;MLEAC=2;MLEAF=1.00;MQ=43.42;MQRankSum=-0.604;QD=26.71;ReadPosRankSum=0.789;SOR=0.410	GT:AD:DP:GQ:PL	1/1:1,61:62:99:1684,157,0
3L	4282956	3L_4282956_SNP	C	T	1891.77	.	AC=2;AF=1.00;AN=2;DB;DP=66;ExcessHet=3.0103;FS=0.000;MLEAC=2;MLEAF=1.00;MQ=43.25;QD=28.66;SOR=1.112	GT:AD:DP:GQ:PL	1/1:0,66:66:99:1920,198,0
3L	4282969	3L_4282969_SNP	A	C	2908.77	.	AC=2;AF=1.00;AN=2;DB;DP=68;ExcessHet=3.0103;FS=0.000;MLEAC=2;MLEAF=1.00;MQ=43.19;QD=32.13;SOR=1.352	GT:AD:DP:GQ:PL	1/1:0,68:68:99:2937,205,0
3L	4282979	3L_4282979_SNP	A	T	1714.77	.	AC=2;AF=1.00;AN=2;BaseQRankSum=-1.322;ClippingRankSum=0.000;DB;DP=65;ExcessHet=3.0103;FS=0.000;MLEAC=2;MLEAF=1.00;MQ=43.18;MQRankSum=-0.834;QD=27.22;ReadPosRankSum=-1.348;SOR=0.585	GT:AD:DP:GQ:PL	1/1:1,62:63:99:1743,159,0
3L	4283019	3L_4283019_INS	A	ACTTAT	2790.73	.	AC=2;AF=1.00;AN=2;BaseQRankSum=-1.599;ClippingRankSum=0.000;DB;DP=69;ExcessHet=3.0103;FS=5.328;MLEAC=2;MLEAF=1.00;MQ=43.17;MQRankSum=-1.727;QD=26.93;ReadPosRankSum=0.360;SOR=0.121	GT:AD:DP:GQ:PL	1/1:4,65:69:34:2828,34,0
3L	4283053	.	GCT	G	2826.73	.	AC=2;AF=1.00;AN=2;BaseQRankSum=-0.333;ClippingRankSum=0.000;DP=76;ExcessHet=3.0103;FS=0.000;MLEAC=2;MLEAF=1.00;MQ=43.33;MQRankSum=-1.460;QD=25.86;ReadPosRankSum=0.133;SOR=0.559	GT:AD:DP:GQ:PL	1/1:4,69:73:49:2864,49,0
3L	4283056	.	GA	G	2826.73	.	AC=2;AF=1.00;AN=2;BaseQRankSum=-0.945;ClippingRankSum=0.000;DP=74;ExcessHet=3.0103;FS=0.000;MLEAC=2;MLEAF=1.00;MQ=43.31;MQRankSum=-1.460;QD=33.32;ReadPosRankSum=0.230;SOR=0.559	GT:AD:DP:GQ:PL	1/1:4,69:73:49:2864,49,0
3L	4283074	3L_4283074_SNP	A	C	1891.77	.	AC=2;AF=1.00;AN=2;DB;DP=70;ExcessHet=3.0103;FS=0.000;MLEAC=2;MLEAF=1.00;MQ=43.35;QD=27.42;SOR=1.385	GT:AD:DP:GQ:PL	1/1:0,69:69:99:1920,206,0
3L	4283143	3L_4283143_SNP	A	C	2318.77	.	AC=2;AF=1.00;AN=2;DB;DP=83;ExcessHet=3.0103;FS=0.000;MLEAC=2;MLEAF=1.00;MQ=43.72;QD=28.28;SOR=0.793	GT:AD:DP:GQ:PL	1/1:0,82:82:99:2347,246,0
3L	4283164	3L_4283164_SNP	A	G	2395.77	.	AC=2;AF=1.00;AN=2;DB;DP=88;ExcessHet=3.0103;FS=0.000;MLEAC=2;MLEAF=1.00;MQ=43.78;QD=27.54;SOR=0.763	GT:AD:DP:GQ:PL	1/1:0,87:87:99:2424,260,0
3L	4283266	3L_4283266_SNP	A	G	2522.77	.	AC=2;AF=1.00;AN=2;DB;DP=90;ExcessHet=3.0103;FS=0.000;MLEAC=2;MLEAF=1.00;MQ=43.67;QD=28.03;SOR=0.738	GT:AD:DP:GQ:PL	1/1:0,90:90:99:2551,270,0
3L	4283283	3L_4283283_SNP	G	T	3957.77	.	AC=2;AF=1.00;AN=2;DB;DP=88;ExcessHet=3.0103;FS=0.000;MLEAC=2;MLEAF=1.00;MQ=43.67;QD=25.90;SOR=0.786	GT:AD:DP:GQ:PL	1/1:0,88:88:99:3986,268,0
3L	4283286	3L_4283286_SNP	T	G	4002.77	.	AC=2;AF=1.00;AN=2;DB;DP=89;ExcessHet=3.0103;FS=0.000;MLEAC=2;MLEAF=1.00;MQ=43.67;QD=31.35;SOR=0.809	GT:AD:DP:GQ:PL	1/1:0,89:89:99:4031,271,0
3L	4283293	3L_4283293_SNP	C	T	3819.77	.	AC=2;AF=1.00;AN=2;DB;DP=85;ExcessHet=3.0103;FS=0.000;MLEAC=2;MLEAF=1.00;MQ=43.65;QD=30.12;SOR=0.867	GT:AD:DP:GQ:PL	1/1:0,85:85:99:3848,259,0
3L	4283335	3L_4283335_SNP	G	A	2269.77	.	AC=2;AF=1.00;AN=2;DB;DP=81;ExcessHet=3.0103;FS=0.000;MLEAC=2;MLEAF=1.00;MQ=43.71;QD=28.02;SOR=0.718	GT:AD:DP:GQ:PL	1/1:0,81:81:99:2298,242,0
3L	4283380	3L_4283380_SNP	G	A	2882.56	.	AC=2;AF=1.00;AN=2;BaseQRankSum=-0.141;ClippingRankSum=0.000;DB;DP=76;ExcessHet=3.0103;FS=4.195;MLEAC=2;MLEAF=1.00;MQ=43.77;MQRankSum=-0.824;QD=30.02;ReadPosRankSum=0.285;SOR=0.211	GT:AD:DP:GQ:PL	1/1:5,71:76:7:2910,7,0
3L	4283389	3L_4283389_SNP	G	A	2859.22	.	AC=2;AF=1.00;AN=2;BaseQRankSum=-0.055;ClippingRankSum=0.000;DB;DP=76;ExcessHet=3.0103;FS=4.195;MLEAC=2;MLEAF=1.00;MQ=43.79;MQRankSum=-0.769;QD=30.80;ReadPosRankSum=0.439;SOR=0.211	GT:AD:DP:GQ:PL	1/1:5,71:76:4:2886,4,0
3L	4283538	3L_4283538_SNP	A	T	1993.77	.	AC=2;AF=1.00;AN=2;DB;DP=71;ExcessHet=3.0103;FS=0.000;MLEAC=2;MLEAF=1.00;MQ=43.97;QD=28.08;SOR=0.904	GT:AD:DP:GQ:PL	1/1:0,71:71:99:2022,213,0
3L	4283554	.	AGGT	A	2662.73	.	AC=2;AF=1.00;AN=2;BaseQRankSum=0.030;ClippingRankSum=0.000;DP=65;ExcessHet=3.0103;FS=0.000;MLEAC=2;MLEAF=1.00;MQ=43.97;MQRankSum=0.000;QD=32.40;ReadPosRankSum=-1.453;SOR=0.274	GT:AD:DP:GQ:PL	1/1:1,61:62:99:2700,142,0
3L	4283601	3L_4283601_INS	A	AG	1366.73	.	AC=2;AF=1.00;AN=2;BaseQRankSum=-0.139;ClippingRankSum=0.000;DB;DP=55;ExcessHet=3.0103;FS=3.543;MLEAC=2;MLEAF=1.00;MQ=43.93;MQRankSum=-0.100;QD=26.28;ReadPosRankSum=0.267;SOR=0.669	GT:AD:DP:GQ:PL	1/1:1,51:52:99:1404,128,0
3L	4283689	3L_4283689_SNP	A	C	2828.77	.	AC=2;AF=1.00;AN=2;DB;DP=63;ExcessHet=3.0103;FS=0.000;MLEAC=2;MLEAF=1.00;MQ=43.97;QD=30.07;SOR=0.724	GT:AD:DP:GQ:PL	1/1:0,63:63:99:2857,193,0
3L	4283695	3L_4283695_SNP	C	T	2878.77	.	AC=2;AF=1.00;AN=2;DB;DP=64;ExcessHet=3.0103;FS=0.000;MLEAC=2;MLEAF=1.00;MQ=43.97;QD=32.53;SOR=0.693	GT:AD:DP:GQ:PL	1/1:0,64:64:99:2907,196,0
3L	4283703	3L_4283703_SNP	G	A	2991.77	.	AC=2;AF=1.00;AN=2;DB;DP=68;ExcessHet=3.0103;FS=0.000;MLEAC=2;MLEAF=1.00;MQ=43.97;QD=34.74;SOR=0.814	GT:AD:DP:GQ:PL	1/1:0,68:68:99:3020,208,0
3L	4283905	3L_4283905_SNP	G	A	1930.77	.	AC=2;AF=1.00;AN=2;DB;DP=69;ExcessHet=3.0103;FS=0.000;MLEAC=2;MLEAF=1.00;MQ=44.00;QD=27.98;SOR=0.910	GT:AD:DP:GQ:PL	1/1:0,69:69:99:1959,207,0
3L	4283916	3L_4283916_SNP	G	C	1624.77	.	AC=2;AF=1.00;AN=2;DB;DP=61;ExcessHet=3.0103;FS=0.000;MLEAC=2;MLEAF=1.00;MQ=44.00;QD=26.64;SOR=0.793	GT:AD:DP:GQ:PL	1/1:0,61:61:99:1653,181,0
3L	4284011	3L_4284011_SNP	T	C	837.77	.	AC=2;AF=1.00;AN=2;DB;DP=43;ExcessHet=3.0103;FS=0.000;MLEAC=2;MLEAF=1.00;MQ=43.82;QD=23.94;SOR=4.863	GT:AD:DP:GQ:PL	1/1:0,35:35:99:866,103,0
3L	4284080	3L_4284080_SNP	C	G	1360.77	.	AC=2;AF=1.00;AN=2;DB;DP=53;ExcessHet=3.0103;FS=0.000;MLEAC=2;MLEAF=1.00;MQ=43.85;QD=27.77;SOR=2.880	GT:AD:DP:GQ:PL	1/1:0,49:49:99:1389,147,0
3L	4284309	3L_4284309_SNP	C	A	1604.77	.	AC=2;AF=1.00;AN=2;DB;DP=57;ExcessHet=3.0103;FS=0.000;MLEAC=2;MLEAF=1.00;MQ=44.00;QD=28.15;SOR=1.569	GT:AD:DP:GQ:PL	1/1:0,57:57:99:1633,171,0
3L	4284422	3L_4284422_SNP	A	G	1833.77	.	AC=2;AF=1.00;AN=2;DB;DP=69;ExcessHet=3.0103;FS=0.000;MLEAC=2;MLEAF=1.00;MQ=44.00;QD=26.58;SOR=1.054	GT:AD:DP:GQ:PL	1/1:0,69:69:99:1862,205,0
3L	4284503	3L_4284503_SNP	T	C	2239.77	.	AC=2;AF=1.00;AN=2;DB;DP=83;ExcessHet=3.0103;FS=0.000;MLEAC=2;MLEAF=1.00;MQ=44.00;QD=26.99;SOR=0.766	GT:AD:DP:GQ:PL	1/1:0,83:83:99:2268,247,0
3L	4284665	3L_4284665_SNP	C	T	2816.77	.	AC=2;AF=1.00;AN=2;DB;DP=64;ExcessHet=3.0103;FS=0.000;MLEAC=2;MLEAF=1.00;MQ=44.00;QD=24.68;SOR=0.966	GT:AD:DP:GQ:PL	1/1:0,64:64:99:2845,196,0
3L	4284668	3L_4284668_SNP	G	A	2816.77	.	AC=2;AF=1.00;AN=2;DB;DP=64;ExcessHet=3.0103;FS=0.000;MLEAC=2;MLEAF=1.00;MQ=44.00;QD=32.00;SOR=0.966	GT:AD:DP:GQ:PL	1/1:0,64:64:99:2845,196,0
3L	4284695	3L_4284695_SNP	T	A	1785.77	.	AC=2;AF=1.00;AN=2;DB;DP=65;ExcessHet=3.0103;FS=0.000;MLEAC=2;MLEAF=1.00;MQ=44.00;QD=27.47;SOR=1.249	GT:AD:DP:GQ:PL	1/1:0,65:65:99:1814,194,0
3L	4284773	3L_4284773_SNP	C	T	2353.77	.	AC=2;AF=1.00;AN=2;BaseQRankSum=-0.065;ClippingRankSum=0.000;DB;DP=57;ExcessHet=3.0103;FS=0.000;MLEAC=2;MLEAF=1.00;MQ=44.00;MQRankSum=0.000;QD=36.58;ReadPosRankSum=-0.479;SOR=0.223	GT:AD:DP:GQ:PL	1/1:1,56:57:99:2382,126,0
3L	4284774	3L_4284774_SNP	G	A	2353.77	.	AC=2;AF=1.00;AN=2;BaseQRankSum=0.318;ClippingRankSum=0.000;DB;DP=57;ExcessHet=3.0103;FS=0.000;MLEAC=2;MLEAF=1.00;MQ=44.00;MQRankSum=0.000;QD=34.86;ReadPosRankSum=-0.443;SOR=0.223	GT:AD:DP:GQ:PL	1/1:1,56:57:99:2382,126,0
3L	4284905	3L_4284905_SNP	C	T	1687.77	.	AC=2;AF=1.00;AN=2;DB;DP=59;ExcessHet=3.0103;FS=0.000;MLEAC=2;MLEAF=1.00;MQ=43.97;QD=28.61;SOR=0.950	GT:AD:DP:GQ:PL	1/1:0,59:59:99:1716,177,0
3L	4285011	3L_4285011_SNP	G	A	2830.77	.	AC=2;AF=1.00;AN=2;DB;DP=63;ExcessHet=3.0103;FS=0.000;MLEAC=2;MLEAF=1.00;MQ=43.97;QD=30.21;SOR=0.724	GT:AD:DP:GQ:PL	1/1:0,63:63:99:2859,196,0
3L	4285014	3L_4285014_SNP	T	A	2872.77	.	AC=2;AF=1.00;AN=2;DB;DP=65;ExcessHet=3.0103;FS=0.000;MLEAC=2;MLEAF=1.00;MQ=43.97;QD=26.31;SOR=0.787	GT:AD:DP:GQ:PL	1/1:0,65:65:99:2901,199,0
3L	4285214	3L_4285214_SNP	C	T	1698.77	.	AC=2;AF=1.00;AN=2;DB;DP=62;ExcessHet=3.0103;FS=0.000;MLEAC=2;MLEAF=1.00;MQ=44.00;QD=27.40;SOR=0.899	GT:AD:DP:GQ:PL	1/1:0,62:62:99:1727,186,0
3L	4285359	3L_4285359_SNP	G	A	2947.77	.	AC=2;AF=1.00;AN=2;DB;DP=65;ExcessHet=3.0103;FS=0.000;MLEAC=2;MLEAF=1.00;MQ=44.00;QD=23.95;SOR=1.000	GT:AD:DP:GQ:PL	1/1:0,65:65:99:2976,202,0
3L	4285366	3L_4285366_SNP	T	A	2956.77	.	AC=2;AF=1.00;AN=2;DB;DP=65;ExcessHet=3.0103;FS=0.000;MLEAC=2;MLEAF=1.00;MQ=44.00;QD=31.37;SOR=1.000	GT:AD:DP:GQ:PL	1/1:0,65:65:99:2985,202,0
3L	4285374	.	A	T	2807.77	.	AC=2;AF=1.00;AN=2;DP=62;ExcessHet=3.0103;FS=0.000;MLEAC=2;MLEAF=1.00;MQ=44.00;QD=28.34;SOR=0.976	GT:AD:DP:GQ:PL	1/1:0,62:62:99:2836,193,0
3L	4285390	3L_4285390_SNP	C	T	3022.77	.	AC=2;AF=1.00;AN=2;DB;DP=69;ExcessHet=3.0103;FS=0.000;MLEAC=2;MLEAF=1.00;MQ=44.00;QD=25.99;SOR=1.131	GT:AD:DP:GQ:PL	1/1:0,69:69:99:3051,208,0
3L	4285400	3L_4285400_SNP	G	T	3075.77	.	AC=2;AF=1.00;AN=2;DB;DP=69;ExcessHet=3.0103;FS=0.000;MLEAC=2;MLEAF=1.00;MQ=44.00;QD=28.38;SOR=1.211	GT:AD:DP:GQ:PL	1/1:0,69:69:99:3104,214,0
3L	4285794	3L_4285794_SNP	G	A	2112.77	.	AC=2;AF=1.00;AN=2;BaseQRankSum=-0.160;ClippingRankSum=0.000;DB;DP=80;ExcessHet=3.0103;FS=3.041;MLEAC=2;MLEAF=1.00;MQ=44.00;MQRankSum=0.000;QD=26.41;ReadPosRankSum=0.570;SOR=0.127	GT:AD:DP:GQ:PL	1/1:2,78:80:99:2141,183,0
3L	4285810	3L_4285810_SNP	C	T	1878.77	.	AC=2;AF=1.00;AN=2;BaseQRankSum=0.239;ClippingRankSum=0.000;DB;DP=77;ExcessHet=3.0103;FS=0.000;MLEAC=2;MLEAF=1.00;MQ=44.00;MQRankSum=0.000;QD=24.72;ReadPosRankSum=-0.379;SOR=0.499	GT:AD:DP:GQ:PL	1/1:3,73:76:99:1907,161,0
3L	4285844	3L_4285844_SNP	T	C	2208.77	.	AC=2;AF=1.00;AN=2;DB;DP=81;ExcessHet=3.0103;FS=0.000;MLEAC=2;MLEAF=1.00;MQ=44.00;QD=27.27;SOR=0.934	GT:AD:DP:GQ:PL	1/1:0,81:81:99:2237,242,0
3L	4285961	3L_4285961_SNP	A	T	1971.77	.	AC=2;AF=1.00;AN=2;BaseQRankSum=0.671;ClippingRankSum=0.000;DB;DP=73;ExcessHet=3.0103;FS=3.582;MLEAC=2;MLEAF=1.00;MQ=44.00;MQRankSum=0.000;QD=27.01;ReadPosRankSum=1.563;SOR=0.679	GT:AD:DP:GQ:PL	1/1:1,72:73:99:2000,192,0
3L	4286042	3L_4286042_SNP	G	A	1561.77	.	AC=2;AF=1.00;AN=2;BaseQRankSum=0.686;ClippingRankSum=0.000;DB;DP=56;ExcessHet=3.0103;FS=0.000;MLEAC=2;MLEAF=1.00;MQ=44.00;MQRankSum=0.000;QD=27.89;ReadPosRankSum=-0.634;SOR=0.343	GT:AD:DP:GQ:PL	1/1:1,55:56:99:1590,140,0
3L	4286260	.	GACCACCA	G	2648.73	.	AC=2;AF=1.00;AN=2;BaseQRankSum=-0.797;ClippingRankSum=0.000;DP=67;ExcessHet=3.0103;FS=0.000;MLEAC=2;MLEAF=1.00;MQ=43.97;MQRankSum=0.000;QD=38.13;ReadPosRankSum=0.298;SOR=0.273	GT:AD:DP:GQ:PL	1/1:1,63:64:99:2686,121,0
3L	4286688	3L_4286688_SNP	T	G	2041.77	.	AC=2;AF=1.00;AN=2;DB;DP=76;ExcessHet=3.0103;FS=0.000;MLEAC=2;MLEAF=1.00;MQ=43.82;QD=26.87;SOR=0.801	GT:AD:DP:GQ:PL	1/1:0,76:76:99:2070,227,0
3L	4286766	3L_4286766_SNP	T	C	1817.77	.	AC=2;AF=1.00;AN=2;DB;DP=67;ExcessHet=3.0103;FS=0.000;MLEAC=2;MLEAF=1.00;MQ=43.52;QD=27.13;SOR=0.917	GT:AD:DP:GQ:PL	1/1:0,67:67:99:1846,200,0
3L	4286857	3L_4286857_SNP	C	A	3550.77	.	AC=2;AF=1.00;AN=2;DB;DP=86;ExcessHet=3.0103;FS=0.000;MLEAC=2;MLEAF=1.00;MQ=43.13;QD=28.88;SOR=0.740	GT:AD:DP:GQ:PL	1/1:0,86:86:99:3579,264,0
3L	4286872	.	GT	G	3245.73	.	AC=2;AF=1.00;AN=2;DP=90;ExcessHet=3.0103;FS=0.000;MLEAC=1;MLEAF=0.500;MQ=42.98;QD=25.95;SOR=0.840	GT:AD:DP:GQ:PL	1/1:0,81:81:99:3212,246,0
3L	4286900	.	G	GAAA	3429.52	.	AC=2;AF=1.00;AN=2;BaseQRankSum=1.885;ClippingRankSum=0.000;DP=92;ExcessHet=3.0103;FS=1.576;MLEAC=2;MLEAF=1.00;MQ=42.66;MQRankSum=-0.832;QD=30.79;ReadPosRankSum=0.198;SOR=1.065	GT:AD:DP:GQ:PL	1/1:6,86:92:7:3466,7,0
3L	4286922	3L_4286922_SNP	G	A	4380.77	.	AC=2;AF=1.00;AN=2;DB;DP=103;ExcessHet=3.0103;FS=0.000;MLEAC=2;MLEAF=1.00;MQ=42.38;QD=27.84;SOR=0.973	GT:AD:DP:GQ:PL	1/1:0,103:103:99:4409,310,0
3L	4286957	3L_4286957_SNP	T	A	4224.77	.	AC=2;AF=1.00;AN=2;BaseQRankSum=-1.104;ClippingRankSum=0.000;DB;DP=98;ExcessHet=3.0103;FS=0.000;MLEAC=2;MLEAF=1.00;MQ=42.07;MQRankSum=-1.330;QD=29.74;ReadPosRankSum=0.283;SOR=0.307	GT:AD:DP:GQ:PL	1/1:1,97:98:99:4253,259,0
3L	4286972	.	T	TA	4317.73	.	AC=2;AF=1.00;AN=2;BaseQRankSum=0.378;ClippingRankSum=0.000;DP=96;ExcessHet=3.0103;FS=0.000;MLEAC=2;MLEAF=1.00;MQ=41.88;MQRankSum=-1.469;QD=30.12;ReadPosRankSum=-0.379;SOR=0.357	GT:AD:DP:GQ:PL	1/1:1,95:96:99:4355,256,0
3L	4286973	.	T	C	4326.77	.	AC=2;AF=1.00;AN=2;BaseQRankSum=1.381;ClippingRankSum=0.000;DP=96;ExcessHet=3.0103;FS=0.000;MLEAC=2;MLEAF=1.00;MQ=41.81;MQRankSum=-1.516;QD=31.52;ReadPosRankSum=-0.397;SOR=0.383	GT:AD:DP:GQ:PL	1/1:1,95:96:99:4355,256,0
3L	4286982	3L_4286982_SNP	G	A	3603.77	.	AC=1;AF=0.500;AN=2;BaseQRankSum=2.561;ClippingRankSum=0.000;DB;DP=91;ExcessHet=3.0103;FS=3.407;MLEAC=1;MLEAF=0.500;MQ=41.70;MQRankSum=-2.917;QD=24.91;ReadPosRankSum=-0.164;SOR=0.944	GT:AD:DP:GQ:PL	0/1:7,84:91:32:3632,0,32
3L	4286983	3L_4286983_SNP	T	G	4201.77	.	AC=2;AF=1.00;AN=2;BaseQRankSum=0.448;ClippingRankSum=0.000;DB;DP=91;ExcessHet=3.0103;FS=0.000;MLEAC=2;MLEAF=1.00;MQ=41.70;MQRankSum=-1.616;QD=27.83;ReadPosRankSum=-0.933;SOR=0.327	GT:AD:DP:GQ:PL	1/1:1,90:91:99:4230,244,0
3L	4287002	3L_4287002_SNP	C	T	3751.77	.	AC=2;AF=1.00;AN=2;BaseQRankSum=1.810;ClippingRankSum=0.000;DB;DP=93;ExcessHet=3.0103;FS=1.881;MLEAC=2;MLEAF=1.00;MQ=41.61;MQRankSum=-3.063;QD=27.71;ReadPosRankSum=-2.854;SOR=0.890	GT:AD:DP:GQ:PL	1/1:5,88:93:58:3780,58,0
3L	4287003	3L_4287003_SNP	G	T	3751.77	.	AC=2;AF=1.00;AN=2;BaseQRankSum=0.243;ClippingRankSum=0.000;DB;DP=93;ExcessHet=3.0103;FS=1.881;MLEAC=2;MLEAF=1.00;MQ=41.61;MQRankSum=-3.063;QD=28.50;ReadPosRankSum=-2.888;SOR=0.890	GT:AD:DP:GQ:PL	1/1:5,88:93:58:3780,58,0
3L	4287014	3L_4287014_SNP	C	G	3616.77	.	AC=2;AF=1.00;AN=2;BaseQRankSum=-0.442;ClippingRankSum=0.000;DB;DP=89;ExcessHet=3.0103;FS=1.870;MLEAC=2;MLEAF=1.00;MQ=41.56;MQRankSum=-3.185;QD=25.88;ReadPosRankSum=-2.620;SOR=0.840	GT:AD:DP:GQ:PL	1/1:5,84:89:49:3645,49,0
3L	4287016	.	T	TC	3697.73	.	AC=2;AF=1.00;AN=2;BaseQRankSum=0.614;ClippingRankSum=0.000;DP=90;ExcessHet=3.0103;FS=1.857;MLEAC=2;MLEAF=1.00;MQ=41.58;MQRankSum=-3.118;QD=29.92;ReadPosRankSum=-2.502;SOR=0.800	GT:AD:DP:GQ:PL	1/1:5,85:90:55:3735,55,0
3L	4287019	3L_4287019_SNP	G	A	3661.77	.	AC=2;AF=1.00;AN=2;BaseQRankSum=1.369;ClippingRankSum=0.000;DB;DP=90;ExcessHet=3.0103;FS=1.829;MLEAC=2;MLEAF=1.00;MQ=41.60;MQRankSum=-3.079;QD=27.84;ReadPosRankSum=-2.344;SOR=0.731	GT:AD:DP:GQ:PL	1/1:5,85:90:52:3690,52,0
3L	4287022	.	T	TA	3697.73	.	AC=2;AF=1.00;AN=2;BaseQRankSum=-1.980;ClippingRankSum=0.000;DP=89;ExcessHet=3.0103;FS=1.846;MLEAC=2;MLEAF=1.00;MQ=41.59;MQRankSum=-3.085;QD=31.57;ReadPosRankSum=-2.077;SOR=0.769	GT:AD:DP:GQ:PL	1/1:5,84:89:55:3735,55,0
3L	4287023	.	C	CTACT	3697.73	.	AC=2;AF=1.00;AN=2;BaseQRankSum=1.456;ClippingRankSum=0.000;DP=92;ExcessHet=3.0103;FS=1.793;MLEAC=2;MLEAF=1.00;MQ=41.67;MQRankSum=-2.897;QD=31.17;ReadPosRankSum=-2.033;SOR=0.659	GT:AD:DP:GQ:PL	1/1:5,87:92:55:3735,55,0
3L	4287024	.	G	T	3661.77	.	AC=2;AF=1.00;AN=2;BaseQRankSum=2.198;ClippingRankSum=0.000;DP=87;ExcessHet=3.0103;FS=1.743;MLEAC=2;MLEAF=1.00;MQ=41.68;MQRankSum=-2.873;QD=31.43;ReadPosRankSum=-1.843;SOR=0.572	GT:AD:DP:GQ:PL	1/1:5,82:87:52:3690,52,0
3L	4287132	3L_4287132_DEL	TA	T	1376.73	.	AC=2;AF=1.00;AN=2;BaseQRankSum=0.537;ClippingRankSum=0.000;DB;DP=76;ExcessHet=3.0103;FS=0.000;MLEAC=2;MLEAF=1.00;MQ=42.83;MQRankSum=-1.266;QD=19.12;ReadPosRankSum=-1.440;SOR=1.329	GT:AD:DP:GQ:PL	1/1:2,70:72:99:1414,170,0
3L	4287231	3L_4287231_SNP	C	A	3354.77	.	AC=2;AF=1.00;AN=2;DB;DP=76;ExcessHet=3.0103;FS=0.000;MLEAC=2;MLEAF=1.00;MQ=42.24;QD=26.44;SOR=1.164	GT:AD:DP:GQ:PL	1/1:0,75:75:99:3383,229,0
3L	4287232	3L_4287232_SNP	C	T	3354.77	.	AC=2;AF=1.00;AN=2;DB;DP=76;ExcessHet=3.0103;FS=0.000;MLEAC=2;MLEAF=1.00;MQ=42.24;QD=30.44;SOR=1.164	GT:AD:DP:GQ:PL	1/1:0,75:75:99:3383,229,0
3L	4287237	3L_4287237_SNP	T	G	3264.77	.	AC=2;AF=1.00;AN=2;DB;DP=75;ExcessHet=3.0103;FS=0.000;MLEAC=2;MLEAF=1.00;MQ=42.22;QD=28.19;SOR=1.134	GT:AD:DP:GQ:PL	1/1:0,74:74:99:3293,223,0
3L	4287252	3L_4287252_SNP	C	T	3187.77	.	AC=2;AF=1.00;AN=2;DB;DP=72;ExcessHet=3.0103;FS=0.000;MLEAC=2;MLEAF=1.00;MQ=42.27;QD=33.92;SOR=0.904	GT:AD:DP:GQ:PL	1/1:0,71:71:99:3216,217,0
3L	4287254	3L_4287254_SNP	C	A	3187.77	.	AC=2;AF=1.00;AN=2;DB;DP=71;ExcessHet=3.0103;FS=0.000;MLEAC=2;MLEAF=1.00;MQ=42.24;QD=30.95;SOR=0.941	GT:AD:DP:GQ:PL	1/1:0,70:70:99:3216,178,0
3L	4287259	3L_4287259_SNP	A	G	3340.77	.	AC=2;AF=1.00;AN=2;BaseQRankSum=-1.538;ClippingRankSum=0.000;DB;DP=74;ExcessHet=3.0103;FS=0.000;MLEAC=2;MLEAF=1.00;MQ=42.33;MQRankSum=-1.082;QD=28.53;ReadPosRankSum=1.572;SOR=0.270	GT:AD:DP:GQ:PL	1/1:1,72:73:99:3369,187,0
3L	4287267	3L_4287267_SNP	C	T	3256.77	.	AC=2;AF=1.00;AN=2;BaseQRankSum=0.072;ClippingRankSum=0.000;DB;DP=76;ExcessHet=3.0103;FS=0.000;MLEAC=2;MLEAF=1.00;MQ=42.41;MQRankSum=-1.033;QD=34.68;ReadPosRankSum=1.200;SOR=0.245	GT:AD:DP:GQ:PL	1/1:1,74:75:99:3285,181,0
3L	4287268	3L_4287268_SNP	T	A	3256.77	.	AC=2;AF=1.00;AN=2;BaseQRankSum=0.624;ClippingRankSum=0.000;DB;DP=75;ExcessHet=3.0103;FS=0.000;MLEAC=2;MLEAF=1.00;MQ=42.43;MQRankSum=-1.023;QD=29.48;ReadPosRankSum=1.208;SOR=0.234	GT:AD:DP:GQ:PL	1/1:1,73:74:99:3285,181,0
3L	4287427	3L_4287427_SNP	T	G	1315.77	.	AC=2;AF=1.00;AN=2;BaseQRankSum=-1.650;ClippingRankSum=0.000;DB;DP=53;ExcessHet=3.0103;FS=0.000;MLEAC=2;MLEAF=1.00;MQ=43.37;MQRankSum=-0.590;QD=25.30;ReadPosRankSum=1.471;SOR=0.458	GT:AD:DP:GQ:PL	1/1:1,51:52:99:1344,117,0
3L	4287457	3L_4287457_DEL	TA	T	1699.73	.	AC=2;AF=1.00;AN=2;DB;DP=51;ExcessHet=3.0103;FS=0.000;MLEAC=2;MLEAF=1.00;MQ=43.36;QD=33.99;SOR=1.051	GT:AD:DP:GQ:PL	1/1:0,50:50:99:1737,150,0
3L	4287566	3L_4287566_SNP	G	A	1627.77	.	AC=2;AF=1.00;AN=2;BaseQRankSum=1.721;ClippingRankSum=0.000;DB;DP=61;ExcessHet=3.0103;FS=0.000;MLEAC=2;MLEAF=1.00;MQ=42.77;MQRankSum=-1.026;QD=26.68;ReadPosRankSum=1.028;SOR=0.280	GT:AD:DP:GQ:PL	1/1:1,60:61:99:1656,172,0
3L	4287590	3L_4287590_SNP	G	A	1757.77	.	AC=2;AF=1.00;AN=2;DB;DP=63;ExcessHet=3.0103;FS=0.000;MLEAC=2;MLEAF=1.00;MQ=42.59;QD=27.90;SOR=0.859	GT:AD:DP:GQ:PL	1/1:0,63:63:99:1786,189,0
3L	4287627	.	GT	G	3069.73	.	AC=2;AF=1.00;AN=2;DP=70;ExcessHet=3.0103;FS=0.000;MLEAC=2;MLEAF=1.00;MQ=42.30;QD=28.28;SOR=0.781	GT:AD:DP:GQ:PL	1/1:0,69:69:99:3107,211,0
3L	4287633	.	TAC	T	3204.73	.	AC=2;AF=1.00;AN=2;DP=69;ExcessHet=3.0103;FS=0.000;MLEAC=2;MLEAF=1.00;MQ=42.21;QD=31.09;SOR=0.844	GT:AD:DP:GQ:PL	1/1:0,69:69:99:3242,220,0
3L	4287641	3L_4287641_SNP	G	A	3301.77	.	AC=2;AF=1.00;AN=2;DB;DP=71;ExcessHet=3.0103;FS=0.000;MLEAC=2;MLEAF=1.00;MQ=42.21;QD=30.18;SOR=0.779	GT:AD:DP:GQ:PL	1/1:0,71:71:99:3330,223,0
3L	4287646	3L_4287646_SNP	A	C	3346.77	.	AC=2;AF=1.00;AN=2;DB;DP=71;ExcessHet=3.0103;FS=0.000;MLEAC=2;MLEAF=1.00;MQ=42.21;QD=29.82;SOR=0.840	GT:AD:DP:GQ:PL	1/1:0,71:71:99:3375,226,0
3L	4287648	3L_4287648_SNP	G	T	3391.77	.	AC=2;AF=1.00;AN=2;DB;DP=73;ExcessHet=3.0103;FS=0.000;MLEAC=2;MLEAF=1.00;MQ=42.16;QD=33.50;SOR=0.836	GT:AD:DP:GQ:PL	1/1:0,73:73:99:3420,229,0
3L	4287651	3L_4287651_SNP	G	T	3346.77	.	AC=2;AF=1.00;AN=2;DB;DP=75;ExcessHet=3.0103;FS=0.000;MLEAC=2;MLEAF=1.00;MQ=42.21;QD=28.30;SOR=0.832	GT:AD:DP:GQ:PL	1/1:0,75:75:99:3375,226,0
3L	4287653	3L_4287653_SNP	G	A	3391.77	.	AC=2;AF=1.00;AN=2;DB;DP=73;ExcessHet=3.0103;FS=0.000;MLEAC=2;MLEAF=1.00;MQ=42.19;QD=31.57;SOR=0.836	GT:AD:DP:GQ:PL	1/1:0,73:73:99:3420,229,0
3L	4287663	3L_4287663_SNP	T	A	3256.77	.	AC=2;AF=1.00;AN=2;DB;DP=73;ExcessHet=3.0103;FS=0.000;MLEAC=2;MLEAF=1.00;MQ=42.19;QD=26.91;SOR=0.963	GT:AD:DP:GQ:PL	1/1:0,73:73:99:3285,220,0
3L	4287668	.	C	CGG	3282.73	.	AC=2;AF=1.00;AN=2;DP=72;ExcessHet=3.0103;FS=0.000;MLEAC=2;MLEAF=1.00;MQ=42.19;QD=23.67;SOR=1.011	GT:AD:DP:GQ:PL	1/1:0,72:72:99:3320,223,0
3L	4287669	.	ATT	A	3270.73	.	AC=2;AF=1.00;AN=2;DP=73;ExcessHet=3.0103;FS=0.000;MLEAC=2;MLEAF=1.00;MQ=42.22;QD=26.68;SOR=1.042	GT:AD:DP:GQ:PL	1/1:0,73:73:99:3308,223,0
3L	4287673	3L_4287673_SNP	T	A	1952.77	.	AC=2;AF=1.00;AN=2;BaseQRankSum=1.549;ClippingRankSum=0.000;DB;DP=72;ExcessHet=3.0103;FS=3.741;MLEAC=2;MLEAF=1.00;MQ=42.22;MQRankSum=1.681;QD=27.50;ReadPosRankSum=0.897;SOR=0.793	GT:AD:DP:GQ:PL	1/1:1,70:71:99:1981,203,0
3L	4287684	3L_4287684_SNP	T	C	1923.77	.	AC=2;AF=1.00;AN=2;DB;DP=72;ExcessHet=3.0103;FS=0.000;MLEAC=2;MLEAF=1.00;MQ=42.23;QD=26.72;SOR=1.073	GT:AD:DP:GQ:PL	1/1:0,72:72:99:1952,214,0
3L	4287737	3L_4287737_SNP	A	C	1363.77	.	AC=2;AF=1.00;AN=2;DB;DP=52;ExcessHet=3.0103;FS=0.000;MLEAC=2;MLEAF=1.00;MQ=42.79;QD=26.23;SOR=1.136	GT:AD:DP:GQ:PL	1/1:0,52:52:99:1392,154,0
3L	4287950	3L_4287950_SNP	T	C	3145.77	.	AC=2;AF=1.00;AN=2;BaseQRankSum=0.396;ClippingRankSum=0.000;DB;DP=74;ExcessHet=3.0103;FS=3.318;MLEAC=2;MLEAF=1.00;MQ=43.31;MQRankSum=-0.597;QD=28.03;ReadPosRankSum=1.733;SOR=0.491	GT:AD:DP:GQ:PL	1/1:1,72:73:99:3174,201,0
3L	4287956	3L_4287956_SNP	T	C	3220.77	.	AC=2;AF=1.00;AN=2;DB;DP=74;ExcessHet=3.0103;FS=0.000;MLEAC=2;MLEAF=1.00;MQ=43.28;QD=30.25;SOR=1.032	GT:AD:DP:GQ:PL	1/1:0,73:73:99:3249,229,0
3L	4287990	3L_4287990_SNP	C	T	3314.77	.	AC=2;AF=1.00;AN=2;DB;DP=74;ExcessHet=3.0103;FS=0.000;MLEAC=2;MLEAF=1.00;MQ=43.45;QD=32.54;SOR=0.992	GT:AD:DP:GQ:PL	1/1:0,74:74:99:3343,226,0
3L	4287993	3L_4287993_SNP	A	G	3404.77	.	AC=2;AF=1.00;AN=2;DB;DP=74;ExcessHet=3.0103;FS=0.000;MLEAC=2;MLEAF=1.00;MQ=43.47;QD=29.58;SOR=0.927	GT:AD:DP:GQ:PL	1/1:0,74:74:99:3433,232,0
3L	4287995	3L_4287995_SNP	T	A	3301.77	.	AC=2;AF=1.00;AN=2;DB;DP=74;ExcessHet=3.0103;FS=0.000;MLEAC=2;MLEAF=1.00;MQ=43.47;QD=28.48;SOR=0.927	GT:AD:DP:GQ:PL	1/1:0,74:74:99:3330,223,0
3L	4288008	3L_4288008_SNP	C	T	2148.77	.	AC=2;AF=1.00;AN=2;DB;DP=80;ExcessHet=3.0103;FS=0.000;MLEAC=2;MLEAF=1.00;MQ=43.39;QD=27.20;SOR=0.824	GT:AD:DP:GQ:PL	1/1:0,79:79:99:2177,237,0
3L	4288027	3L_4288027_SNP	G	A	2069.77	.	AC=2;AF=1.00;AN=2;DB;DP=75;ExcessHet=3.0103;FS=0.000;MLEAC=2;MLEAF=1.00;MQ=43.40;QD=27.60;SOR=1.022	GT:AD:DP:GQ:PL	1/1:0,75:75:99:2098,224,0
3L	4288267	3L_4288267_SNP	G	A	1804.77	.	AC=2;AF=1.00;AN=2;DB;DP=66;ExcessHet=3.0103;FS=0.000;MLEAC=2;MLEAF=1.00;MQ=44.00;QD=27.77;SOR=0.854	GT:AD:DP:GQ:PL	1/1:0,65:65:99:1833,195,0
3L	4288353	3L_4288353_SNP	C	T	2654.77	.	AC=2;AF=1.00;AN=2;BaseQRankSum=0.000;ClippingRankSum=0.000;DB;DP=63;ExcessHet=3.0103;FS=3.080;MLEAC=2;MLEAF=1.00;MQ=43.97;MQRankSum=0.000;QD=31.24;ReadPosRankSum=-1.460;SOR=0.324	GT:AD:DP:GQ:PL	1/1:1,62:63:99:2683,145,0
3L	4288355	3L_4288355_SNP	G	A	2654.77	.	AC=2;AF=1.00;AN=2;BaseQRankSum=0.234;ClippingRankSum=0.000;DB;DP=63;ExcessHet=3.0103;FS=0.000;MLEAC=2;MLEAF=1.00;MQ=43.97;MQRankSum=0.000;QD=32.44;ReadPosRankSum=-1.348;SOR=0.274	GT:AD:DP:GQ:PL	1/1:1,61:62:99:2683,145,0
3L	4288393	3L_4288393_SNP	A	G	1714.77	.	AC=2;AF=1.00;AN=2;BaseQRankSum=1.001;ClippingRankSum=0.000;DB;DP=64;ExcessHet=3.0103;FS=0.000;MLEAC=2;MLEAF=1.00;MQ=43.97;MQRankSum=0.000;QD=26.79;ReadPosRankSum=-0.488;SOR=0.362	GT:AD:DP:GQ:PL	1/1:1,63:64:99:1743,164,0
3L	4288560	3L_4288560_SNP	A	G	3075.77	.	AC=2;AF=1.00;AN=2;DB;DP=70;ExcessHet=3.0103;FS=0.000;MLEAC=2;MLEAF=1.00;MQ=44.00;QD=28.17;SOR=0.874	GT:AD:DP:GQ:PL	1/1:0,70:70:99:3104,211,0
3L	4288562	3L_4288562_SNP	G	T	3075.77	.	AC=2;AF=1.00;AN=2;DB;DP=70;ExcessHet=3.0103;FS=0.000;MLEAC=2;MLEAF=1.00;MQ=44.00;QD=31.09;SOR=0.874	GT:AD:DP:GQ:PL	1/1:0,70:70:99:3104,211,0
3L	4288766	.	A	AC	1426.73	.	AC=2;AF=1.00;AN=2;BaseQRankSum=0.993;ClippingRankSum=0.000;DP=54;ExcessHet=3.0103;FS=0.000;MLEAC=2;MLEAF=1.00;MQ=44.00;MQRankSum=0.000;QD=26.42;ReadPosRankSum=-0.385;SOR=0.910	GT:AD:DP:GQ:PL	1/1:1,53:54:99:1464,137,0
3L	4288816	3L_4288816_SNP	T	A	1619.77	.	AC=2;AF=1.00;AN=2;DB;DP=58;ExcessHet=3.0103;FS=0.000;MLEAC=2;MLEAF=1.00;MQ=43.83;QD=27.93;SOR=0.914	GT:AD:DP:GQ:PL	1/1:0,58:58:99:1648,174,0
3L	4288836	3L_4288836_SNP	A	T	1792.77	.	AC=2;AF=1.00;AN=2;DB;DP=64;ExcessHet=3.0103;FS=0.000;MLEAC=2;MLEAF=1.00;MQ=43.82;QD=28.01;SOR=0.822	GT:AD:DP:GQ:PL	1/1:0,64:64:99:1821,192,0
3L	4288850	3L_4288850_SNP	T	G	2862.77	.	AC=2;AF=1.00;AN=2;DB;DP=66;ExcessHet=3.0103;FS=0.000;MLEAC=2;MLEAF=1.00;MQ=43.75;QD=32.88;SOR=0.925	GT:AD:DP:GQ:PL	1/1:0,65:65:99:2891,196,0
3L	4288857	3L_4288857_SNP	T	A	2976.77	.	AC=2;AF=1.00;AN=2;DB;DP=69;ExcessHet=3.0103;FS=0.000;MLEAC=2;MLEAF=1.00;MQ=43.76;QD=27.49;SOR=0.980	GT:AD:DP:GQ:PL	1/1:0,69:69:99:3005,208,0
3L	4288892	3L_4288892_SNP	T	C	1748.77	.	AC=2;AF=1.00;AN=2;DB;DP=64;ExcessHet=3.0103;FS=0.000;MLEAC=2;MLEAF=1.00;MQ=43.77;QD=27.32;SOR=0.892	GT:AD:DP:GQ:PL	1/1:0,64:64:99:1777,192,0
3L	4288920	3L_4288920_SNP	T	G	1474.77	.	AC=2;AF=1.00;AN=2;DB;DP=54;ExcessHet=3.0103;FS=0.000;MLEAC=2;MLEAF=1.00;MQ=43.73;QD=27.31;SOR=0.931	GT:AD:DP:GQ:PL	1/1:0,54:54:99:1503,162,0
3L	4288941	.	C	T	1745.77	.	AC=2;AF=1.00;AN=2;DP=62;ExcessHet=3.0103;FS=0.000;MLEAC=2;MLEAF=1.00;MQ=43.80;QD=28.16;SOR=0.976	GT:AD:DP:GQ:PL	1/1:0,62:62:99:1774,186,0
3L	4288978	3L_4288978_SNP	A	G	1609.77	.	AC=2;AF=1.00;AN=2;DB;DP=58;ExcessHet=3.0103;FS=0.000;MLEAC=2;MLEAF=1.00;MQ=43.74;QD=27.75;SOR=0.693	GT:AD:DP:GQ:PL	1/1:0,58:58:99:1638,173,0
3L	4289064	3L_4289064_SNP	T	C	2811.77	.	AC=2;AF=1.00;AN=2;DB;DP=63;ExcessHet=3.0103;FS=0.000;MLEAC=2;MLEAF=1.00;MQ=43.70;QD=31.75;SOR=0.790	GT:AD:DP:GQ:PL	1/1:0,63:63:99:2840,193,0
3L	4289068	3L_4289068_SNP	G	C	2811.77	.	AC=2;AF=1.00;AN=2;DB;DP=64;ExcessHet=3.0103;FS=0.000;MLEAC=2;MLEAF=1.00;MQ=43.67;QD=28.40;SOR=0.822	GT:AD:DP:GQ:PL	1/1:0,64:64:99:2840,193,0
3L	4289102	3L_4289102_SNP	C	G	1694.77	.	AC=2;AF=1.00;AN=2;DB;DP=61;ExcessHet=3.0103;FS=0.000;MLEAC=2;MLEAF=1.00;MQ=43.61;QD=27.78;SOR=0.941	GT:AD:DP:GQ:PL	1/1:0,61:61:99:1723,183,0
3L	4289169	3L_4289169_SNP	G	A	2566.77	.	AC=2;AF=1.00;AN=2;BaseQRankSum=-1.606;ClippingRankSum=0.000;DB;DP=60;ExcessHet=3.0103;FS=3.158;MLEAC=2;MLEAF=1.00;MQ=43.81;MQRankSum=-0.241;QD=32.33;ReadPosRankSum=1.552;SOR=0.384	GT:AD:DP:GQ:PL	1/1:1,59:60:99:2595,148,0
3L	4289178	3L_4289178_SNP	A	T	2566.77	.	AC=2;AF=1.00;AN=2;DB;DP=59;ExcessHet=3.0103;FS=0.000;MLEAC=2;MLEAF=1.00;MQ=43.80;QD=27.26;SOR=0.796	GT:AD:DP:GQ:PL	1/1:0,59:59:99:2595,181,0
3L	4289190	3L_4289190_SNP	G	A	2572.77	.	AC=2;AF=1.00;AN=2;DB;DP=58;ExcessHet=3.0103;FS=0.000;MLEAC=2;MLEAF=1.00;MQ=43.85;QD=26.52;SOR=0.762	GT:AD:DP:GQ:PL	1/1:0,58:58:99:2601,178,0
3L	4289196	3L_4289196_SNP	T	C	2567.77	.	AC=2;AF=1.00;AN=2;DB;DP=57;ExcessHet=3.0103;FS=0.000;MLEAC=2;MLEAF=1.00;MQ=43.85;QD=32.24;SOR=0.728	GT:AD:DP:GQ:PL	1/1:0,57:57:99:2596,178,0
3L	4289317	3L_4289317_SNP	T	C	3049.77	.	AC=2;AF=1.00;AN=2;DB;DP=71;ExcessHet=3.0103;FS=0.000;MLEAC=2;MLEAF=1.00;MQ=44.00;QD=33.47;SOR=0.779	GT:AD:DP:GQ:PL	1/1:0,71:71:99:3078,214,0
3L	4289327	3L_4289327_SNP	C	A	2724.77	.	AC=2;AF=1.00;AN=2;BaseQRankSum=-1.446;ClippingRankSum=0.000;DB;DP=69;ExcessHet=3.0103;FS=6.477;MLEAC=2;MLEAF=1.00;MQ=44.00;MQRankSum=0.000;QD=31.68;ReadPosRankSum=-0.686;SOR=0.370	GT:AD:DP:GQ:PL	1/1:2,67:69:99:2753,118,0
3L	4289330	3L_4289330_SNP	T	C	2969.77	.	AC=2;AF=1.00;AN=2;DB;DP=67;ExcessHet=3.0103;FS=0.000;MLEAC=2;MLEAF=1.00;MQ=44.00;QD=33.77;SOR=0.784	GT:AD:DP:GQ:PL	1/1:0,67:67:99:2998,208,0
3L	4289435	3L_4289435_SNP	C	G	1396.77	.	AC=2;AF=1.00;AN=2;DB;DP=52;ExcessHet=3.0103;FS=0.000;MLEAC=2;MLEAF=1.00;MQ=44.00;QD=26.86;SOR=0.941	GT:AD:DP:GQ:PL	1/1:0,52:52:99:1425,155,0
3L	4289600	3L_4289600_SNP	A	T	1464.77	.	AC=2;AF=1.00;AN=2;BaseQRankSum=2.157;ClippingRankSum=0.000;DB;DP=58;ExcessHet=3.0103;FS=0.000;MLEAC=2;MLEAF=1.00;MQ=44.00;MQRankSum=0.000;QD=25.25;ReadPosRankSum=-0.766;SOR=1.101	GT:AD:DP:GQ:PL	1/1:2,56:58:99:1493,124,0
3L	4289717	3L_4289717_SNP	C	T	1530.77	.	AC=2;AF=1.00;AN=2;DB;DP=58;ExcessHet=3.0103;FS=0.000;MLEAC=2;MLEAF=1.00;MQ=44.00;QD=26.86;SOR=0.728	GT:AD:DP:GQ:PL	1/1:0,57:57:99:1559,170,0
3L	4289756	3L_4289756_SNP	C	A	1433.77	.	AC=2;AF=1.00;AN=2;BaseQRankSum=0.901;ClippingRankSum=0.000;DB;DP=58;ExcessHet=3.0103;FS=0.000;MLEAC=2;MLEAF=1.00;MQ=44.00;MQRankSum=0.000;QD=25.15;ReadPosRankSum=-0.575;SOR=0.252	GT:AD:DP:GQ:PL	1/1:1,56:57:99:1462,144,0
3L	4289901	3L_4289901_SNP	A	T	1502.77	.	AC=2;AF=1.00;AN=2;DB;DP=54;ExcessHet=3.0103;FS=0.000;MLEAC=2;MLEAF=1.00;MQ=44.00;QD=27.83;SOR=1.118	GT:AD:DP:GQ:PL	1/1:0,54:54:99:1531,162,0
3L	4289916	3L_4289916_SNP	T	G	2636.77	.	AC=2;AF=1.00;AN=2;DB;DP=57;ExcessHet=3.0103;FS=0.000;MLEAC=2;MLEAF=1.00;MQ=44.00;QD=28.42;SOR=1.140	GT:AD:DP:GQ:PL	1/1:0,57:57:99:2665,181,0
3L	4289924	3L_4289924_SNP	T	C	2569.77	.	AC=2;AF=1.00;AN=2;DB;DP=58;ExcessHet=3.0103;FS=0.000;MLEAC=2;MLEAF=1.00;MQ=44.00;QD=34.88;SOR=1.085	GT:AD:DP:GQ:PL	1/1:0,58:58:99:2598,175,0
3L	4289927	3L_4289927_SNP	G	A	2524.77	.	AC=2;AF=1.00;AN=2;DB;DP=56;ExcessHet=3.0103;FS=0.000;MLEAC=2;MLEAF=1.00;MQ=44.00;QD=33.10;SOR=1.101	GT:AD:DP:GQ:PL	1/1:0,56:56:99:2553,172,0
3L	4289945	3L_4289945_DEL	CT	C	1241.73	.	AC=2;AF=1.00;AN=2;DB;DP=59;ExcessHet=3.0103;FS=0.000;MLEAC=2;MLEAF=1.00;MQ=44.00;QD=23.00;SOR=1.329	GT:AD:DP:GQ:PL	1/1:0,54:54:99:1279,162,0
3L	4290026	3L_4290026_SNP	T	C	1386.77	.	AC=2;AF=1.00;AN=2;DB;DP=50;ExcessHet=3.0103;FS=0.000;MLEAC=2;MLEAF=1.00;MQ=44.00;QD=27.74;SOR=1.157	GT:AD:DP:GQ:PL	1/1:0,50:50:99:1415,150,0
3L	4290059	3L_4290059_SNP	C	T	1506.77	.	AC=2;AF=1.00;AN=2;BaseQRankSum=1.751;ClippingRankSum=0.000;DB;DP=57;ExcessHet=3.0103;FS=0.000;MLEAC=2;MLEAF=1.00;MQ=43.54;MQRankSum=-0.096;QD=26.91;ReadPosRankSum=0.743;SOR=0.280	GT:AD:DP:GQ:PL	1/1:1,55:56:99:1535,158,0
3L	4290097	3L_4290097_SNP	G	A	1162.77	.	AC=2;AF=1.00;AN=2;DB;DP=44;ExcessHet=3.0103;FS=0.000;MLEAC=2;MLEAF=1.00;MQ=43.40;QD=26.43;SOR=1.105	GT:AD:DP:GQ:PL	1/1:0,44:44:99:1191,131,0
3L	4290115	3L_4290115_SNP	G	A	974.77	.	AC=2;AF=1.00;AN=2;DB;DP=38;ExcessHet=3.0103;FS=0.000;MLEAC=2;MLEAF=1.00;MQ=43.31;QD=25.65;SOR=1.493	GT:AD:DP:GQ:PL	1/1:0,38:38:99:1003,113,0
3L	4290235	3L_4290235_SNP	G	T	1320.77	.	AC=2;AF=1.00;AN=2;BaseQRankSum=0.858;ClippingRankSum=0.000;DB;DP=50;ExcessHet=3.0103;FS=0.000;MLEAC=2;MLEAF=1.00;MQ=43.96;MQRankSum=0.000;QD=26.95;ReadPosRankSum=1.105;SOR=0.446	GT:AD:DP:GQ:PL	1/1:1,48:49:99:1349,119,0
3L	4290580	3L_4290580_SNP	C	T	1415.77	.	AC=2;AF=1.00;AN=2;BaseQRankSum=-0.261;ClippingRankSum=0.000;DB;DP=52;ExcessHet=3.0103;FS=0.000;MLEAC=2;MLEAF=1.00;MQ=44.00;MQRankSum=0.000;QD=27.23;ReadPosRankSum=1.753;SOR=0.239	GT:AD:DP:GQ:PL	1/1:1,51:52:99:1444,127,0
3L	4290649	3L_4290649_SNP	G	C	1437.77	.	AC=2;AF=1.00;AN=2;DB;DP=51;ExcessHet=3.0103;FS=0.000;MLEAC=2;MLEAF=1.00;MQ=44.00;QD=28.19;SOR=1.094	GT:AD:DP:GQ:PL	1/1:0,51:51:99:1466,153,0
3L	4290661	3L_4290661_SNP	C	T	2348.77	.	AC=2;AF=1.00;AN=2;DB;DP=53;ExcessHet=3.0103;FS=0.000;MLEAC=2;MLEAF=1.00;MQ=44.00;QD=31.59;SOR=0.981	GT:AD:DP:GQ:PL	1/1:0,53:53:99:2377,160,0
3L	4290664	3L_4290664_SNP	T	C	2378.77	.	AC=2;AF=1.00;AN=2;DB;DP=53;ExcessHet=3.0103;FS=0.000;MLEAC=2;MLEAF=1.00;MQ=44.00;QD=24.16;SOR=0.981	GT:AD:DP:GQ:PL	1/1:0,53:53:99:2407,163,0
3L	4290709	.	C	T	1164.77	.	AC=2;AF=1.00;AN=2;BaseQRankSum=-0.190;ClippingRankSum=0.000;DP=49;ExcessHet=3.0103;FS=9.546;MLEAC=2;MLEAF=1.00;MQ=44.00;MQRankSum=0.000;QD=24.78;ReadPosRankSum=1.458;SOR=1.539	GT:AD:DP:GQ:PL	1/1:2,45:47:83:1193,83,0
3L	4290829	3L_4290829_SNP	C	A	1255.77	.	AC=2;AF=1.00;AN=2;BaseQRankSum=1.248;ClippingRankSum=0.000;DB;DP=45;ExcessHet=3.0103;FS=3.745;MLEAC=2;MLEAF=1.00;MQ=43.87;MQRankSum=-0.108;QD=27.91;ReadPosRankSum=-0.544;SOR=0.820	GT:AD:DP:GQ:PL	1/1:1,44:45:99:1284,107,0
3L	4290859	3L_4290859_SNP	A	C	1399.77	.	AC=2;AF=1.00;AN=2;DB;DP=50;ExcessHet=3.0103;FS=0.000;MLEAC=2;MLEAF=1.00;MQ=43.88;QD=28.00;SOR=1.270	GT:AD:DP:GQ:PL	1/1:0,50:50:99:1428,150,0
3L	4291158	3L_4291158_SNP	T	A	2497.77	.	AC=2;AF=1.00;AN=2;DB;DP=57;ExcessHet=3.0103;FS=0.000;MLEAC=2;MLEAF=1.00;MQ=43.88;QD=29.15;SOR=0.960	GT:AD:DP:GQ:PL	1/1:0,57:57:99:2526,175,0
3L	4291161	3L_4291161_SNP	C	T	1404.77	.	AC=2;AF=1.00;AN=2;BaseQRankSum=-0.892;ClippingRankSum=0.000;DB;DP=57;ExcessHet=3.0103;FS=0.000;MLEAC=2;MLEAF=1.00;MQ=43.88;MQRankSum=2.355;QD=24.65;ReadPosRankSum=-0.782;SOR=0.465	GT:AD:DP:GQ:PL	1/1:3,54:57:86:1433,86,0
3L	4291188	3L_4291188_SNP	T	C	2487.77	.	AC=2;AF=1.00;AN=2;BaseQRankSum=1.785;ClippingRankSum=0.000;DB;DP=60;ExcessHet=3.0103;FS=0.000;MLEAC=2;MLEAF=1.00;MQ=43.85;MQRankSum=-0.154;QD=31.14;ReadPosRankSum=-0.957;SOR=0.317	GT:AD:DP:GQ:PL	1/1:1,58:59:99:2516,158,0
3L	4291196	3L_4291196_SNP	A	C	2417.77	.	AC=2;AF=1.00;AN=2;BaseQRankSum=-0.632;ClippingRankSum=0.000;DB;DP=57;ExcessHet=3.0103;FS=0.000;MLEAC=2;MLEAF=1.00;MQ=43.85;MQRankSum=-0.159;QD=35.65;ReadPosRankSum=-0.789;SOR=0.387	GT:AD:DP:GQ:PL	1/1:1,55:56:99:2446,152,0
3L	4291216	3L_4291216_SNP	G	T	1356.77	.	AC=2;AF=1.00;AN=2;BaseQRankSum=0.309;ClippingRankSum=0.000;DB;DP=53;ExcessHet=3.0103;FS=0.000;MLEAC=2;MLEAF=1.00;MQ=43.93;MQRankSum=-0.099;QD=25.60;ReadPosRankSum=-0.491;SOR=0.290	GT:AD:DP:GQ:PL	1/1:1,52:53:99:1385,130,0
3L	4291273	3L_4291273_SNP	T	A	1310.77	.	AC=2;AF=1.00;AN=2;DB;DP=48;ExcessHet=3.0103;FS=0.000;MLEAC=2;MLEAF=1.00;MQ=43.84;QD=27.31;SOR=0.866	GT:AD:DP:GQ:PL	1/1:0,48:48:99:1339,144,0
3L	4291287	3L_4291287_SNP	C	T	1331.77	.	AC=2;AF=1.00;AN=2;DB;DP=49;ExcessHet=3.0103;FS=0.000;MLEAC=2;MLEAF=1.00;MQ=43.84;QD=27.75;SOR=0.693	GT:AD:DP:GQ:PL	1/1:0,48:48:99:1360,144,0
3L	4291303	3L_4291303_SNP	A	G	2301.77	.	AC=2;AF=1.00;AN=2;DB;DP=51;ExcessHet=3.0103;FS=0.000;MLEAC=2;MLEAF=1.00;MQ=43.85;QD=29.97;SOR=0.813	GT:AD:DP:GQ:PL	1/1:0,51:51:99:2330,159,0
3L	4291306	3L_4291306_SNP	G	A	2369.77	.	AC=2;AF=1.00;AN=2;DB;DP=55;ExcessHet=3.0103;FS=0.000;MLEAC=2;MLEAF=1.00;MQ=43.86;QD=21.64;SOR=0.729	GT:AD:DP:GQ:PL	1/1:0,55:55:99:2398,165,0
3L	4291326	3L_4291326_SNP	C	T	2393.77	.	AC=2;AF=1.00;AN=2;DB;DP=55;ExcessHet=3.0103;FS=0.000;MLEAC=2;MLEAF=1.00;MQ=43.89;QD=30.54;SOR=0.804	GT:AD:DP:GQ:PL	1/1:0,55:55:99:2422,166,0
3L	4291336	3L_4291336_SNP	T	C	2344.77	.	AC=2;AF=1.00;AN=2;DB;DP=53;ExcessHet=3.0103;FS=0.000;MLEAC=2;MLEAF=1.00;MQ=43.89;QD=28.64;SOR=0.808	GT:AD:DP:GQ:PL	1/1:0,53:53:99:2373,163,0
3L	4291368	3L_4291368_SNP	T	G	2543.77	.	AC=2;AF=1.00;AN=2;DB;DP=59;ExcessHet=3.0103;FS=0.000;MLEAC=2;MLEAF=1.00;MQ=43.93;QD=26.82;SOR=0.796	GT:AD:DP:GQ:PL	1/1:0,59:59:99:2572,178,0
3L	4291378	3L_4291378_SNP	C	T	2571.77	.	AC=2;AF=1.00;AN=2;DB;DP=60;ExcessHet=3.0103;FS=0.000;MLEAC=2;MLEAF=1.00;MQ=43.93;QD=33.02;SOR=0.760	GT:AD:DP:GQ:PL	1/1:0,60:60:99:2600,181,0
3L	4291395	3L_4291395_SNP	A	C	1541.77	.	AC=2;AF=1.00;AN=2;DB;DP=56;ExcessHet=3.0103;FS=0.000;MLEAC=2;MLEAF=1.00;MQ=43.93;QD=27.53;SOR=0.841	GT:AD:DP:GQ:PL	1/1:0,56:56:99:1570,168,0
3L	4291642	3L_4291642_SNP	G	A	1683.77	.	AC=2;AF=1.00;AN=2;BaseQRankSum=1.047;ClippingRankSum=0.000;DB;DP=64;ExcessHet=3.0103;FS=3.222;MLEAC=2;MLEAF=1.00;MQ=43.97;MQRankSum=0.000;QD=26.73;ReadPosRankSum=-0.539;SOR=0.428	GT:AD:DP:GQ:PL	1/1:1,62:63:99:1712,161,0
3L	4292097	3L_4292097_SNP	C	T	1612.77	.	AC=2;AF=1.00;AN=2;BaseQRankSum=1.941;ClippingRankSum=0.000;DB;DP=60;ExcessHet=3.0103;FS=0.000;MLEAC=2;MLEAF=1.00;MQ=44.00;MQRankSum=0.000;QD=26.88;ReadPosRankSum=-0.428;SOR=0.237	GT:AD:DP:GQ:PL	1/1:1,59:60:99:1641,170,0
3L	4292198	3L_4292198_SNP	C	A	1517.77	.	AC=2;AF=1.00;AN=2;BaseQRankSum=-1.048;ClippingRankSum=0.000;DB;DP=59;ExcessHet=3.0103;FS=4.412;MLEAC=2;MLEAF=1.00;MQ=43.75;MQRankSum=-0.094;QD=26.17;ReadPosRankSum=1.313;SOR=1.260	GT:AD:DP:GQ:PL	1/1:1,57:58:99:1546,145,0
3L	4292228	3L_4292228_SNP	C	G	1852.77	.	AC=2;AF=1.00;AN=2;BaseQRankSum=-0.385;ClippingRankSum=0.000;DB;DP=71;ExcessHet=3.0103;FS=3.537;MLEAC=2;MLEAF=1.00;MQ=43.79;MQRankSum=-0.086;QD=26.47;ReadPosRankSum=-0.627;SOR=0.650	GT:AD:DP:GQ:PL	1/1:1,69:70:99:1881,180,0
3L	4292254	3L_4292254_SNP	C	T	2152.77	.	AC=2;AF=1.00;AN=2;BaseQRankSum=0.956;ClippingRankSum=0.000;DB;DP=79;ExcessHet=3.0103;FS=3.239;MLEAC=2;MLEAF=1.00;MQ=44.00;MQRankSum=0.000;QD=27.60;ReadPosRankSum=-0.699;SOR=0.431	GT:AD:DP:GQ:PL	1/1:1,77:78:99:2181,206,0
3L	4292355	3L_4292355_SNP	G	T	2064.77	.	AC=2;AF=1.00;AN=2;DB;DP=75;ExcessHet=3.0103;FS=0.000;MLEAC=2;MLEAF=1.00;MQ=44.00;QD=27.53;SOR=0.774	GT:AD:DP:GQ:PL	1/1:0,75:75:99:2093,225,0
3L	4292394	3L_4292394_SNP	T	G	1895.77	.	AC=2;AF=1.00;AN=2;BaseQRankSum=0.572;ClippingRankSum=0.000;DB;DP=74;ExcessHet=3.0103;FS=0.000;MLEAC=2;MLEAF=1.00;MQ=44.00;MQRankSum=0.000;QD=26.33;ReadPosRankSum=0.963;SOR=0.267	GT:AD:DP:GQ:PL	1/1:1,71:72:99:1924,187,0
3L	4292437	.	GT	G	3292.73	.	AC=2;AF=1.00;AN=2;BaseQRankSum=1.209;ClippingRankSum=0.000;DP=77;ExcessHet=3.0103;FS=3.007;MLEAC=2;MLEAF=1.00;MQ=44.00;MQRankSum=0.000;QD=27.03;ReadPosRankSum=0.192;SOR=0.148	GT:AD:DP:GQ:PL	1/1:2,75:77:99:3330,145,0
3L	4292439	.	T	C	3301.77	.	AC=2;AF=1.00;AN=2;BaseQRankSum=0.829;ClippingRankSum=0.000;DP=77;ExcessHet=3.0103;FS=3.007;MLEAC=2;MLEAF=1.00;MQ=44.00;MQRankSum=0.000;QD=31.22;ReadPosRankSum=0.032;SOR=0.148	GT:AD:DP:GQ:PL	1/1:2,75:77:99:3330,145,0
3L	4292441	.	GT	G	3379.73	.	AC=2;AF=1.00;AN=2;BaseQRankSum=1.149;ClippingRankSum=0.000;DP=78;ExcessHet=3.0103;FS=2.994;MLEAC=2;MLEAF=1.00;MQ=44.00;MQRankSum=0.000;QD=30.64;ReadPosRankSum=-0.190;SOR=0.155	GT:AD:DP:GQ:PL	1/1:2,76:78:99:3417,154,0
3L	4292450	3L_4292450_SNP	T	A	3362.77	.	AC=2;AF=1.00;AN=2;BaseQRankSum=0.333;ClippingRankSum=0.000;DB;DP=81;ExcessHet=3.0103;FS=3.010;MLEAC=2;MLEAF=1.00;MQ=44.00;MQRankSum=0.000;QD=27.47;ReadPosRankSum=-0.944;SOR=0.146	GT:AD:DP:GQ:PL	1/1:2,79:81:99:3391,157,0
3L	4292583	3L_4292583_SNP	T	G	1362.77	.	AC=2;AF=1.00;AN=2;BaseQRankSum=-0.436;ClippingRankSum=0.000;DB;DP=56;ExcessHet=3.0103;FS=0.000;MLEAC=2;MLEAF=1.00;MQ=44.00;MQRankSum=0.000;QD=24.34;ReadPosRankSum=-0.968;SOR=1.118	GT:AD:DP:GQ:PL	1/1:2,54:56:99:1391,109,0
3L	4292755	3L_4292755_SNP	T	C	1459.77	.	AC=2;AF=1.00;AN=2;DB;DP=54;ExcessHet=3.0103;FS=0.000;MLEAC=2;MLEAF=1.00;MQ=44.00;QD=27.03;SOR=1.022	GT:AD:DP:GQ:PL	1/1:0,54:54:99:1488,161,0
3L	4292786	3L_4292786_SNP	A	T	1416.77	.	AC=2;AF=1.00;AN=2;DB;DP=52;ExcessHet=3.0103;FS=0.000;MLEAC=2;MLEAF=1.00;MQ=44.00;QD=27.78;SOR=0.732	GT:AD:DP:GQ:PL	1/1:0,51:51:99:1445,152,0
3L	4292827	3L_4292827_SNP	G	T	1356.77	.	AC=2;AF=1.00;AN=2;DB;DP=48;ExcessHet=3.0103;FS=0.000;MLEAC=2;MLEAF=1.00;MQ=44.00;QD=28.27;SOR=0.776	GT:AD:DP:GQ:PL	1/1:0,48:48:99:1385,144,0
3L	4292870	3L_4292870_SNP	T	C	1335.77	.	AC=2;AF=1.00;AN=2;DB;DP=48;ExcessHet=3.0103;FS=0.000;MLEAC=2;MLEAF=1.00;MQ=44.00;QD=27.83;SOR=0.776	GT:AD:DP:GQ:PL	1/1:0,48:48:99:1364,144,0
3L	4292912	3L_4292912_SNP	G	C	1480.77	.	AC=2;AF=1.00;AN=2;DB;DP=54;ExcessHet=3.0103;FS=0.000;MLEAC=2;MLEAF=1.00;MQ=44.00;QD=27.42;SOR=0.693	GT:AD:DP:GQ:PL	1/1:0,54:54:99:1509,162,0
3L	4292957	3L_4292957_SNP	C	A	1396.77	.	AC=2;AF=1.00;AN=2;BaseQRankSum=-1.676;ClippingRankSum=0.000;DB;DP=53;ExcessHet=3.0103;FS=0.000;MLEAC=2;MLEAF=1.00;MQ=44.00;MQRankSum=0.000;QD=26.35;ReadPosRankSum=2.014;SOR=0.223	GT:AD:DP:GQ:PL	1/1:1,52:53:99:1425,124,0
3L	4293292	3L_4293292_SNP	A	T	1775.77	.	AC=2;AF=1.00;AN=2;BaseQRankSum=1.706;ClippingRankSum=0.000;DB;DP=65;ExcessHet=3.0103;FS=0.000;MLEAC=2;MLEAF=1.00;MQ=43.66;MQRankSum=-0.355;QD=27.32;ReadPosRankSum=-0.433;SOR=0.249	GT:AD:DP:GQ:PL	1/1:1,64:65:99:1804,168,0
3L	4293317	3L_4293317_SNP	T	A	1659.77	.	AC=2;AF=1.00;AN=2;BaseQRankSum=0.416;ClippingRankSum=0.000;DB;DP=63;ExcessHet=3.0103;FS=0.000;MLEAC=2;MLEAF=1.00;MQ=43.54;MQRankSum=-0.442;QD=26.35;ReadPosRankSum=-0.416;SOR=0.223	GT:AD:DP:GQ:PL	1/1:1,62:63:99:1688,160,0
3L	4293532	3L_4293532_SNP	T	A	2209.77	.	AC=2;AF=1.00;AN=2;DB;DP=79;ExcessHet=3.0103;FS=0.000;MLEAC=2;MLEAF=1.00;MQ=42.80;QD=28.33;SOR=1.252	GT:AD:DP:GQ:PL	1/1:0,78:78:99:2238,234,0
3L	4293571	.	C	CTCAAACAGTGTTTCTGATATTTTACCA	1814.73	.	AC=2;AF=1.00;AN=2;BaseQRankSum=-1.427;ClippingRankSum=0.000;DP=76;ExcessHet=3.0103;FS=3.254;MLEAC=2;MLEAF=1.00;MQ=42.72;MQRankSum=-1.236;QD=33.00;ReadPosRankSum=1.702;SOR=0.458	GT:AD:DP:GQ:PL	1/1:1,54:55:99:1852,155,0
3L	4293641	3L_4293641_SNP	C	A	1822.77	.	AC=2;AF=1.00;AN=2;BaseQRankSum=-0.682;ClippingRankSum=0.000;DB;DP=69;ExcessHet=3.0103;FS=0.000;MLEAC=2;MLEAF=1.00;MQ=43.52;MQRankSum=-0.695;QD=26.81;ReadPosRankSum=1.673;SOR=0.693	GT:AD:DP:GQ:PL	1/1:2,66:68:99:1851,146,0
3L	4293669	3L_4293669_SNP	C	A	2167.77	.	AC=2;AF=1.00;AN=2;BaseQRankSum=2.225;ClippingRankSum=0.000;DB;DP=84;ExcessHet=3.0103;FS=2.136;MLEAC=2;MLEAF=1.00;MQ=43.69;MQRankSum=-0.694;QD=25.81;ReadPosRankSum=1.833;SOR=0.470	GT:AD:DP:GQ:PL	1/1:3,81:84:99:2196,175,0
3L	4293738	3L_4293738_SNP	G	T	2279.77	.	AC=2;AF=1.00;AN=2;BaseQRankSum=1.289;ClippingRankSum=0.000;DB;DP=87;ExcessHet=3.0103;FS=2.276;MLEAC=2;MLEAF=1.00;MQ=43.68;MQRankSum=-0.645;QD=26.20;ReadPosRankSum=-1.086;SOR=0.640	GT:AD:DP:GQ:PL	1/1:3,84:87:99:2308,179,0
3L	4294109	3L_4294109_SNP	C	T	2320.77	.	AC=2;AF=1.00;AN=2;DB;DP=85;ExcessHet=3.0103;FS=0.000;MLEAC=2;MLEAF=1.00;MQ=44.00;QD=27.30;SOR=0.867	GT:AD:DP:GQ:PL	1/1:0,85:85:99:2349,254,0
3L	4294154	3L_4294154_SNP	C	T	2036.77	.	AC=2;AF=1.00;AN=2;BaseQRankSum=0.755;ClippingRankSum=0.000;DB;DP=77;ExcessHet=3.0103;FS=3.061;MLEAC=2;MLEAF=1.00;MQ=44.00;MQRankSum=0.000;QD=26.45;ReadPosRankSum=-1.826;SOR=0.111	GT:AD:DP:GQ:PL	1/1:2,75:77:99:2065,174,0
3L	4294198	3L_4294198_SNP	T	C	1909.77	.	AC=2;AF=1.00;AN=2;DB;DP=73;ExcessHet=3.0103;FS=0.000;MLEAC=2;MLEAF=1.00;MQ=43.97;QD=26.16;SOR=0.963	GT:AD:DP:GQ:PL	1/1:0,73:73:99:1938,217,0
3L	4294364	3L_4294364_SNP	A	G	1873.77	.	AC=2;AF=1.00;AN=2;DB;DP=71;ExcessHet=3.0103;FS=0.000;MLEAC=2;MLEAF=1.00;MQ=43.94;QD=26.39;SOR=1.276	GT:AD:DP:GQ:PL	1/1:0,71:71:99:1902,211,0
3L	4294914	3L_4294914_SNP	A	G	1197.77	.	AC=2;AF=1.00;AN=2;DB;DP=43;ExcessHet=3.0103;FS=0.000;MLEAC=2;MLEAF=1.00;MQ=44.00;QD=27.86;SOR=0.739	GT:AD:DP:GQ:PL	1/1:0,43:43:99:1226,129,0
3L	4295149	3L_4295149_SNP	C	A	1247.77	.	AC=2;AF=1.00;AN=2;DB;DP=45;ExcessHet=3.0103;FS=0.000;MLEAC=2;MLEAF=1.00;MQ=43.96;QD=27.73;SOR=1.038	GT:AD:DP:GQ:PL	1/1:0,45:45:99:1276,135,0
3L	4295173	3L_4295173_SNP	G	A	1166.77	.	AC=2;AF=1.00;AN=2;DB;DP=45;ExcessHet=3.0103;FS=0.000;MLEAC=2;MLEAF=1.00;MQ=43.96;QD=25.93;SOR=1.414	GT:AD:DP:GQ:PL	1/1:0,45:45:99:1195,133,0
3L	4295194	3L_4295194_SNP	T	A	1442.77	.	AC=2;AF=1.00;AN=2;DB;DP=52;ExcessHet=3.0103;FS=0.000;MLEAC=2;MLEAF=1.00;MQ=43.96;QD=27.75;SOR=1.036	GT:AD:DP:GQ:PL	1/1:0,52:52:99:1471,156,0
3L	4295215	3L_4295215_SNP	C	A	1344.77	.	AC=2;AF=1.00;AN=2;DB;DP=51;ExcessHet=3.0103;FS=0.000;MLEAC=2;MLEAF=1.00;MQ=43.96;QD=26.37;SOR=1.094	GT:AD:DP:GQ:PL	1/1:0,51:51:99:1373,152,0
3L	4295274	3L_4295274_SNP	G	A	2391.77	.	AC=2;AF=1.00;AN=2;BaseQRankSum=0.861;ClippingRankSum=0.000;DB;DP=59;ExcessHet=3.0103;FS=2.643;MLEAC=2;MLEAF=1.00;MQ=43.84;MQRankSum=-0.275;QD=27.12;ReadPosRankSum=1.216;SOR=0.310	GT:AD:DP:GQ:PL	1/1:2,57:59:91:2420,91,0
3L	4295278	3L_4295278_SNP	G	A	2400.77	.	AC=2;AF=1.00;AN=2;BaseQRankSum=1.324;ClippingRankSum=0.000;DB;DP=57;ExcessHet=3.0103;FS=2.615;MLEAC=2;MLEAF=1.00;MQ=43.75;MQRankSum=-0.343;QD=28.49;ReadPosRankSum=1.476;SOR=0.322	GT:AD:DP:GQ:PL	1/1:2,55:57:91:2429,91,0
3L	4295284	3L_4295284_SNP	T	G	2497.77	.	AC=2;AF=1.00;AN=2;DB;DP=57;ExcessHet=3.0103;FS=0.000;MLEAC=2;MLEAF=1.00;MQ=43.75;QD=25.51;SOR=1.569	GT:AD:DP:GQ:PL	1/1:0,57:57:99:2526,172,0
3L	4295344	3L_4295344_SNP	A	G	1280.77	.	AC=2;AF=1.00;AN=2;DB;DP=49;ExcessHet=3.0103;FS=0.000;MLEAC=2;MLEAF=1.00;MQ=43.30;QD=26.68;SOR=1.298	GT:AD:DP:GQ:PL	1/1:0,48:48:99:1309,143,0
3L	4295434	3L_4295434_SNP	C	T	1490.77	.	AC=2;AF=1.00;AN=2;DB;DP=58;ExcessHet=3.0103;FS=0.000;MLEAC=2;MLEAF=1.00;MQ=42.68;QD=26.15;SOR=0.960	GT:AD:DP:GQ:PL	1/1:0,57:57:99:1519,170,0
3L	4295563	3L_4295563_SNP	C	T	2072.77	.	AC=2;AF=1.00;AN=2;DB;DP=48;ExcessHet=3.0103;FS=0.000;MLEAC=2;MLEAF=1.00;MQ=41.41;QD=30.48;SOR=1.179	GT:AD:DP:GQ:PL	1/1:0,48:48:99:2101,144,0
3L	4295566	3L_4295566_SNP	T	C	2072.77	.	AC=2;AF=1.00;AN=2;DB;DP=48;ExcessHet=3.0103;FS=0.000;MLEAC=2;MLEAF=1.00;MQ=41.41;QD=30.12;SOR=1.179	GT:AD:DP:GQ:PL	1/1:0,48:48:99:2101,144,0
3L	4295611	3L_4295611_SNP	G	A	1212.77	.	AC=2;AF=1.00;AN=2;BaseQRankSum=-1.539;ClippingRankSum=0.000;DB;DP=47;ExcessHet=3.0103;FS=0.000;MLEAC=2;MLEAF=1.00;MQ=40.31;MQRankSum=-0.997;QD=25.80;ReadPosRankSum=-0.624;SOR=0.527	GT:AD:DP:GQ:PL	1/1:1,46:47:99:1241,111,0
3L	4295794	3L_4295794_SNP	G	A	1060.77	.	AC=2;AF=1.00;AN=2;BaseQRankSum=-1.601;ClippingRankSum=0.000;DB;DP=41;ExcessHet=3.0103;FS=0.000;MLEAC=2;MLEAF=1.00;MQ=42.11;MQRankSum=-0.690;QD=25.87;ReadPosRankSum=2.000;SOR=0.507	GT:AD:DP:GQ:PL	1/1:1,40:41:90:1089,90,0
3L	4295944	3L_4295944_SNP	G	A	1436.77	.	AC=2;AF=1.00;AN=2;BaseQRankSum=-0.260;ClippingRankSum=0.000;DB;DP=54;ExcessHet=3.0103;FS=3.707;MLEAC=2;MLEAF=1.00;MQ=43.70;MQRankSum=-0.162;QD=26.61;ReadPosRankSum=-0.623;SOR=0.782	GT:AD:DP:GQ:PL	1/1:1,53:54:99:1465,133,0
3L	4296043	3L_4296043_SNP	A	G	1601.77	.	AC=2;AF=1.00;AN=2;BaseQRankSum=1.828;ClippingRankSum=0.000;DB;DP=60;ExcessHet=3.0103;FS=3.310;MLEAC=2;MLEAF=1.00;MQ=44.00;MQRankSum=0.000;QD=26.70;ReadPosRankSum=-0.944;SOR=0.494	GT:AD:DP:GQ:PL	1/1:1,59:60:99:1630,170,0
3L	4296393	3L_4296393_DEL	CA	C	2618.73	.	AC=2;AF=1.00;AN=2;DB;DP=75;ExcessHet=3.0103;FS=0.000;MLEAC=2;MLEAF=1.00;MQ=43.59;QD=23.93;SOR=0.864	GT:AD:DP:GQ:PL	1/1:0,74:74:99:2656,223,0
3L	4296429	3L_4296429_SNP	A	T	1971.77	.	AC=2;AF=1.00;AN=2;DB;DP=71;ExcessHet=3.0103;FS=0.000;MLEAC=2;MLEAF=1.00;MQ=43.62;QD=27.77;SOR=0.779	GT:AD:DP:GQ:PL	1/1:0,71:71:99:2000,213,0
3L	4296666	3L_4296666_SNP	T	A	2124.77	.	AC=2;AF=1.00;AN=2;BaseQRankSum=0.047;ClippingRankSum=0.000;DB;DP=84;ExcessHet=3.0103;FS=0.000;MLEAC=2;MLEAF=1.00;MQ=43.94;MQRankSum=-0.170;QD=26.23;ReadPosRankSum=-0.835;SOR=0.770	GT:AD:DP:GQ:PL	1/1:2,79:81:99:2153,184,0
3L	4296895	.	C	T	1335.77	.	AC=2;AF=1.00;AN=2;BaseQRankSum=1.211;ClippingRankSum=0.000;DP=55;ExcessHet=3.0103;FS=2.236;MLEAC=2;MLEAF=1.00;MQ=44.00;MQRankSum=0.000;QD=24.29;ReadPosRankSum=0.345;SOR=0.582	GT:AD:DP:GQ:PL	1/1:3,52:55:87:1364,87,0
3L	4297031	.	T	TG	2406.73	.	AC=2;AF=1.00;AN=2;DP=55;ExcessHet=3.0103;FS=0.000;MLEAC=2;MLEAF=1.00;MQ=43.88;QD=33.28;SOR=0.981	GT:AD:DP:GQ:PL	1/1:0,53:53:99:2444,166,0
3L	4297040	3L_4297040_SNP	T	C	2632.77	.	AC=2;AF=1.00;AN=2;DB;DP=58;ExcessHet=3.0103;FS=0.000;MLEAC=2;MLEAF=1.00;MQ=43.88;QD=31.85;SOR=0.762	GT:AD:DP:GQ:PL	1/1:0,58:58:99:2661,181,0
3L	4297051	3L_4297051_SNP	A	G	1396.77	.	AC=2;AF=1.00;AN=2;BaseQRankSum=0.249;ClippingRankSum=0.000;DB;DP=58;ExcessHet=3.0103;FS=2.136;MLEAC=2;MLEAF=1.00;MQ=43.88;MQRankSum=-0.369;QD=24.50;ReadPosRankSum=0.751;SOR=0.469	GT:AD:DP:GQ:PL	1/1:3,54:57:84:1425,84,0
3L	4297085	3L_4297085_SNP	C	T	1591.77	.	AC=2;AF=1.00;AN=2;BaseQRankSum=1.725;ClippingRankSum=0.000;DB;DP=63;ExcessHet=3.0103;FS=6.149;MLEAC=2;MLEAF=1.00;MQ=43.89;MQRankSum=-0.350;QD=25.27;ReadPosRankSum=-0.145;SOR=0.069	GT:AD:DP:GQ:PL	1/1:3,60:63:99:1620,110,0
3L	4297208	.	C	CAAA	1748.73	.	AC=1;AF=0.500;AN=2;BaseQRankSum=0.355;ClippingRankSum=0.000;DP=53;ExcessHet=3.0103;FS=1.953;MLEAC=1;MLEAF=0.500;MQ=43.95;MQRankSum=-0.267;QD=34.97;ReadPosRankSum=0.049;SOR=1.006	GT:AD:DP:GQ:PL	0/1:5,45:50:68:1786,0,68
3L	4297234	.	CTT	C	990.73	.	AC=2;AF=1.00;AN=2;BaseQRankSum=-1.043;ClippingRankSum=0.000;DP=48;ExcessHet=3.0103;FS=0.000;MLEAC=1;MLEAF=0.500;MQ=43.94;MQRankSum=0.000;QD=24.16;ReadPosRankSum=1.225;SOR=0.368	GT:AD:DP:GQ:PL	1/1:1,40:41:92:1015,92,0
3L	4297613	3L_4297613_SNP	T	G	2056.77	.	AC=2;AF=1.00;AN=2;DB;DP=47;ExcessHet=3.0103;FS=0.000;MLEAC=2;MLEAF=1.00;MQ=43.81;QD=31.10;SOR=0.823	GT:AD:DP:GQ:PL	1/1:0,47:47:99:2085,144,0
3L	4297619	3L_4297619_SNP	A	C	2074.77	.	AC=2;AF=1.00;AN=2;DB;DP=48;ExcessHet=3.0103;FS=0.000;MLEAC=2;MLEAF=1.00;MQ=43.82;QD=28.03;SOR=0.963	GT:AD:DP:GQ:PL	1/1:0,48:48:99:2103,144,0
3L	4297716	3L_4297716_SNP	G	A	2069.77	.	AC=2;AF=1.00;AN=2;DB;DP=75;ExcessHet=3.0103;FS=0.000;MLEAC=2;MLEAF=1.00;MQ=43.79;QD=27.60;SOR=0.892	GT:AD:DP:GQ:PL	1/1:0,75:75:99:2098,225,0
3L	4297739	3L_4297739_SNP	T	A	2010.77	.	AC=2;AF=1.00;AN=2;DB;DP=72;ExcessHet=3.0103;FS=0.000;MLEAC=2;MLEAF=1.00;MQ=43.75;QD=27.93;SOR=0.869	GT:AD:DP:GQ:PL	1/1:0,72:72:99:2039,215,0
3L	4297767	3L_4297767_SNP	C	A	1785.77	.	AC=2;AF=1.00;AN=2;BaseQRankSum=0.124;ClippingRankSum=0.000;DB;DP=72;ExcessHet=3.0103;FS=3.041;MLEAC=2;MLEAF=1.00;MQ=43.80;MQRankSum=-0.302;QD=24.80;ReadPosRankSum=-1.885;SOR=0.130	GT:AD:DP:GQ:PL	1/1:2,70:72:99:1814,174,0
3L	4297856	.	ATACCTCTCTT	A	2646.73	.	AC=2;AF=1.00;AN=2;BaseQRankSum=-1.157;ClippingRankSum=0.000;DP=64;ExcessHet=3.0103;FS=3.610;MLEAC=2;MLEAF=1.00;MQ=43.85;MQRankSum=-0.237;QD=30.92;ReadPosRankSum=-0.028;SOR=0.707	GT:AD:DP:GQ:PL	1/1:1,61:62:99:2684,142,0
3L	4297921	3L_4297921_SNP	G	A	3471.77	.	AC=2;AF=1.00;AN=2;DB;DP=77;ExcessHet=3.0103;FS=0.000;MLEAC=2;MLEAF=1.00;MQ=43.85;QD=31.98;SOR=0.828	GT:AD:DP:GQ:PL	1/1:0,77:77:99:3500,238,0
3L	4297930	3L_4297930_SNP	A	G	3494.77	.	AC=2;AF=1.00;AN=2;DB;DP=78;ExcessHet=3.0103;FS=0.000;MLEAC=2;MLEAF=1.00;MQ=43.85;QD=23.53;SOR=0.798	GT:AD:DP:GQ:PL	1/1:0,78:78:99:3523,238,0
3L	4297933	3L_4297933_SNP	T	C	3465.77	.	AC=2;AF=1.00;AN=2;DB;DP=77;ExcessHet=3.0103;FS=0.000;MLEAC=2;MLEAF=1.00;MQ=43.87;QD=31.66;SOR=0.828	GT:AD:DP:GQ:PL	1/1:0,77:77:99:3494,235,0
3L	4297947	3L_4297947_SNP	G	A	3635.77	.	AC=2;AF=1.00;AN=2;DB;DP=80;ExcessHet=3.0103;FS=0.000;MLEAC=2;MLEAF=1.00;MQ=43.90;QD=31.49;SOR=0.743	GT:AD:DP:GQ:PL	1/1:0,80:80:99:3664,247,0
3L	4297960	3L_4297960_SNP	C	T	3405.77	.	AC=2;AF=1.00;AN=2;DB;DP=77;ExcessHet=3.0103;FS=0.000;MLEAC=2;MLEAF=1.00;MQ=43.90;QD=27.18;SOR=0.772	GT:AD:DP:GQ:PL	1/1:0,77:77:99:3434,238,0
3L	4298024	3L_4298024_SNP	A	G	2278.77	.	AC=2;AF=1.00;AN=2;DB;DP=83;ExcessHet=3.0103;FS=0.000;MLEAC=2;MLEAF=1.00;MQ=43.91;QD=27.46;SOR=1.179	GT:AD:DP:GQ:PL	1/1:0,83:83:99:2307,248,0
3L	4298175	3L_4298175_SNP	C	A	1823.77	.	AC=2;AF=1.00;AN=2;DB;DP=66;ExcessHet=3.0103;FS=0.000;MLEAC=2;MLEAF=1.00;MQ=43.72;QD=27.63;SOR=0.818	GT:AD:DP:GQ:PL	1/1:0,66:66:99:1852,197,0
3L	4298474	3L_4298474_SNP	A	G	2560.77	.	AC=2;AF=1.00;AN=2;DB;DP=57;ExcessHet=3.0103;FS=0.000;MLEAC=2;MLEAF=1.00;MQ=43.19;QD=30.74;SOR=0.960	GT:AD:DP:GQ:PL	1/1:0,57:57:99:2589,177,0
3L	4298480	.	A	AACTTATGTAGCTAT	2719.73	.	AC=2;AF=1.00;AN=2;DP=56;ExcessHet=3.0103;FS=0.000;MLEAC=2;MLEAF=1.00;MQ=43.21;QD=32.80;SOR=1.101	GT:AD:DP:GQ:PL	1/1:0,56:56:99:2757,186,0
3L	4298503	.	CCCA	C	2446.73	.	AC=2;AF=1.00;AN=2;DP=58;ExcessHet=3.0103;FS=0.000;MLEAC=2;MLEAF=1.00;MQ=43.20;QD=22.44;SOR=0.877	GT:AD:DP:GQ:PL	1/1:0,57:57:99:2484,172,0
3L	4298606	.	TTGTGTGTG	T	1997.73	.	AC=2;AF=1.00;AN=2;DP=54;ExcessHet=3.0103;FS=0.000;MLEAC=2;MLEAF=1.00;MQ=42.67;QD=30.94;SOR=1.038	GT:AD:DP:GQ:PL	1/1:0,47:47:99:2035,142,0
3L	4298961	3L_4298961_SNP	G	T	3503.77	.	AC=2;AF=1.00;AN=2;DB;DP=79;ExcessHet=3.0103;FS=0.000;MLEAC=2;MLEAF=1.00;MQ=43.73;QD=29.83;SOR=0.824	GT:AD:DP:GQ:PL	1/1:0,79:79:99:3532,238,0
3L	4298962	3L_4298962_SNP	G	A	3503.77	.	AC=2;AF=1.00;AN=2;DB;DP=79;ExcessHet=3.0103;FS=0.000;MLEAC=2;MLEAF=1.00;MQ=43.73;QD=25.22;SOR=0.824	GT:AD:DP:GQ:PL	1/1:0,79:79:99:3532,238,0
3L	4298980	3L_4298980_SNP	G	T	2150.77	.	AC=2;AF=1.00;AN=2;DB;DP=79;ExcessHet=3.0103;FS=0.000;MLEAC=2;MLEAF=1.00;MQ=43.95;QD=27.22;SOR=0.881	GT:AD:DP:GQ:PL	1/1:0,79:79:99:2179,236,0
3L	4299004	3L_4299004_SNP	C	T	2136.77	.	AC=2;AF=1.00;AN=2;DB;DP=74;ExcessHet=3.0103;FS=0.000;MLEAC=2;MLEAF=1.00;MQ=43.97;QD=28.88;SOR=0.804	GT:AD:DP:GQ:PL	1/1:0,74:74:99:2165,222,0
3L	4299091	3L_4299091_SNP	C	G	1749.77	.	AC=2;AF=1.00;AN=2;DB;DP=65;ExcessHet=3.0103;FS=0.000;MLEAC=2;MLEAF=1.00;MQ=44.00;QD=27.34;SOR=0.892	GT:AD:DP:GQ:PL	1/1:0,64:64:99:1778,191,0
3L	4299571	3L_4299571_SNP	G	A	1574.77	.	AC=2;AF=1.00;AN=2;DB;DP=56;ExcessHet=3.0103;FS=0.000;MLEAC=2;MLEAF=1.00;MQ=44.00;QD=28.12;SOR=1.199	GT:AD:DP:GQ:PL	1/1:0,56:56:99:1603,168,0
3L	4299641	3L_4299641_SNP	A	G	1711.77	.	AC=2;AF=1.00;AN=2;DB;DP=62;ExcessHet=3.0103;FS=0.000;MLEAC=2;MLEAF=1.00;MQ=44.00;QD=27.61;SOR=1.234	GT:AD:DP:GQ:PL	1/1:0,62:62:99:1740,186,0
3L	4299726	3L_4299726_SNP	A	G	2669.77	.	AC=2;AF=1.00;AN=2;DB;DP=61;ExcessHet=3.0103;FS=0.000;MLEAC=2;MLEAF=1.00;MQ=44.00;QD=20.13;SOR=0.725	GT:AD:DP:GQ:PL	1/1:0,61:61:99:2698,184,0
3L	4299733	3L_4299733_SNP	G	T	2738.77	.	AC=2;AF=1.00;AN=2;DB;DP=62;ExcessHet=3.0103;FS=0.000;MLEAC=2;MLEAF=1.00;MQ=44.00;QD=29.33;SOR=0.758	GT:AD:DP:GQ:PL	1/1:0,62:62:99:2767,190,0
3L	4300925	3L_4300925_SNP	T	C	2301.77	.	AC=2;AF=1.00;AN=2;DB;DP=85;ExcessHet=3.0103;FS=0.000;MLEAC=2;MLEAF=1.00;MQ=43.97;QD=27.08;SOR=0.815	GT:AD:DP:GQ:PL	1/1:0,85:85:99:2330,254,0
3L	4300958	3L_4300958_SNP	G	A	3454.77	.	AC=2;AF=1.00;AN=2;DB;DP=78;ExcessHet=3.0103;FS=0.000;MLEAC=2;MLEAF=1.00;MQ=43.94;QD=37.56;SOR=0.976	GT:AD:DP:GQ:PL	1/1:0,78:78:99:3483,244,0
3L	4300966	3L_4300966_SNP	G	A	3390.77	.	AC=2;AF=1.00;AN=2;DB;DP=78;ExcessHet=3.0103;FS=0.000;MLEAC=2;MLEAF=1.00;MQ=43.91;QD=29.91;SOR=1.040	GT:AD:DP:GQ:PL	1/1:0,78:78:99:3419,238,0
3L	4301010	3L_4301010_SNP	C	T	1880.77	.	AC=2;AF=1.00;AN=2;DB;DP=70;ExcessHet=3.0103;FS=0.000;MLEAC=2;MLEAF=1.00;MQ=43.92;QD=28.07;SOR=1.318	GT:AD:DP:GQ:PL	1/1:0,67:67:99:1909,201,0
3L	4301031	.	C	CTGG	3010.73	.	AC=2;AF=1.00;AN=2;DP=73;ExcessHet=3.0103;FS=0.000;MLEAC=2;MLEAF=1.00;MQ=43.92;QD=29.64;SOR=1.146	GT:AD:DP:GQ:PL	1/1:0,67:67:99:3048,208,0
3L	4301221	3L_4301221_SNP	A	G	1873.77	.	AC=2;AF=1.00;AN=2;DB;DP=71;ExcessHet=3.0103;FS=0.000;MLEAC=2;MLEAF=1.00;MQ=43.97;QD=26.39;SOR=0.779	GT:AD:DP:GQ:PL	1/1:0,71:71:99:1902,212,0
3L	4301246	3L_4301246_SNP	C	A	2023.77	.	AC=2;AF=1.00;AN=2;DB;DP=73;ExcessHet=3.0103;FS=0.000;MLEAC=2;MLEAF=1.00;MQ=44.00;QD=27.72;SOR=0.720	GT:AD:DP:GQ:PL	1/1:0,73:73:99:2052,219,0
3L	4301343	3L_4301343_SNP	T	C	3449.77	.	AC=2;AF=1.00;AN=2;DB;DP=77;ExcessHet=3.0103;FS=0.000;MLEAC=2;MLEAF=1.00;MQ=44.10;QD=34.59;SOR=0.719	GT:AD:DP:GQ:PL	1/1:0,77:77:99:3478,235,0
3L	4301353	3L_4301353_SNP	A	G	3599.77	.	AC=2;AF=1.00;AN=2;DB;DP=80;ExcessHet=3.0103;FS=0.000;MLEAC=2;MLEAF=1.00;MQ=44.09;QD=32.72;SOR=0.743	GT:AD:DP:GQ:PL	1/1:0,80:80:99:3628,244,0
3L	4301360	.	C	CT	3635.73	.	AC=2;AF=1.00;AN=2;DP=82;ExcessHet=3.0103;FS=0.000;MLEAC=2;MLEAF=1.00;MQ=44.09;QD=29.51;SOR=0.742	GT:AD:DP:GQ:PL	1/1:0,82:82:99:3673,250,0
3L	4301471	.	G	GCACACA	2603.73	.	AC=2;AF=1.00;AN=2;BaseQRankSum=1.440;ClippingRankSum=0.000;DP=72;ExcessHet=3.0103;FS=0.000;MLEAC=2;MLEAF=1.00;MQ=43.84;MQRankSum=-0.153;QD=31.86;ReadPosRankSum=-0.520;SOR=0.374	GT:AD:DP:GQ:PL	1/1:1,59:60:99:2641,115,0
3L	4301890	.	T	TA	911.77	.	AC=2;AF=1.00;AN=2;BaseQRankSum=-0.280;ClippingRankSum=0.000;DP=75;ExcessHet=3.0103;FS=3.214;MLEAC=2;MLEAF=1.00;MQ=43.97;MQRankSum=-0.377;QD=14.25;ReadPosRankSum=0.875;SOR=0.283	GT:AD:DP:GQ:PL	1/1:9,55:64:21:949,21,0
3L	4303846	.	GT	G	616.74	.	AC=2;AF=1.00;AN=2;BaseQRankSum=-0.722;ClippingRankSum=0.000;DP=58;ExcessHet=3.0103;FS=8.157;MLEAC=2;MLEAF=1.00;MQ=44.00;MQRankSum=0.000;QD=13.12;ReadPosRankSum=1.877;SOR=0.880	GT:AD:DP:GQ:PL	1/1:5,42:47:25:654,25,0
3L	4303988	3L_4303988_SNP	A	C	2241.77	.	AC=2;AF=1.00;AN=2;DB;DP=51;ExcessHet=3.0103;FS=0.000;MLEAC=2;MLEAF=1.00;MQ=43.88;QD=29.42;SOR=1.314	GT:AD:DP:GQ:PL	1/1:0,51:51:99:2270,154,0
3L	4303989	3L_4303989_SNP	A	C	2241.77	.	AC=2;AF=1.00;AN=2;DB;DP=50;ExcessHet=3.0103;FS=0.000;MLEAC=2;MLEAF=1.00;MQ=43.88;QD=32.32;SOR=1.270	GT:AD:DP:GQ:PL	1/1:0,50:50:99:2270,154,0
3L	4303998	.	ACT	A	2111.73	.	AC=2;AF=1.00;AN=2;DP=47;ExcessHet=3.0103;FS=0.000;MLEAC=2;MLEAF=1.00;MQ=43.88;QD=32.01;SOR=1.814	GT:AD:DP:GQ:PL	1/1:0,47:47:99:2149,144,0
3L	4304021	3L_4304021_SNP	A	T	2114.77	.	AC=2;AF=1.00;AN=2;BaseQRankSum=-0.109;ClippingRankSum=0.000;DB;DP=51;ExcessHet=3.0103;FS=4.288;MLEAC=2;MLEAF=1.00;MQ=43.88;MQRankSum=-0.167;QD=25.82;ReadPosRankSum=0.986;SOR=1.184	GT:AD:DP:GQ:PL	1/1:1,50:51:99:2143,125,0
3L	4304047	.	C	CAA	1499.73	.	AC=2;AF=1.00;AN=2;BaseQRankSum=-0.435;ClippingRankSum=0.000;DP=53;ExcessHet=3.0103;FS=4.437;MLEAC=2;MLEAF=1.00;MQ=43.89;MQRankSum=-0.168;QD=29.99;ReadPosRankSum=-0.347;SOR=1.284	GT:AD:DP:GQ:PL	1/1:1,49:50:99:1537,122,0
3L	4304113	3L_4304113_SNP	G	A	2053.77	.	AC=2;AF=1.00;AN=2;BaseQRankSum=0.327;ClippingRankSum=0.000;DB;DP=51;ExcessHet=3.0103;FS=3.458;MLEAC=2;MLEAF=1.00;MQ=43.96;MQRankSum=0.000;QD=28.97;ReadPosRankSum=0.068;SOR=0.610	GT:AD:DP:GQ:PL	1/1:1,50:51:97:2082,97,0
3L	4304134	3L_4304134_SNP	C	T	2034.77	.	AC=2;AF=1.00;AN=2;BaseQRankSum=-0.490;ClippingRankSum=0.000;DB;DP=52;ExcessHet=3.0103;FS=3.096;MLEAC=2;MLEAF=1.00;MQ=43.96;MQRankSum=-0.100;QD=28.96;ReadPosRankSum=1.478;SOR=0.245	GT:AD:DP:GQ:PL	1/1:2,50:52:67:2063,67,0
3L	4304353	.	GC	G	2474.73	.	AC=2;AF=1.00;AN=2;BaseQRankSum=2.278;ClippingRankSum=0.000;DP=62;ExcessHet=3.0103;FS=0.000;MLEAC=2;MLEAF=1.00;MQ=43.97;MQRankSum=-0.092;QD=24.92;ReadPosRankSum=-0.263;SOR=1.034	GT:AD:DP:GQ:PL	1/1:2,59:61:89:2512,89,0
3L	4304362	3L_4304362_SNP	G	A	2513.77	.	AC=2;AF=1.00;AN=2;BaseQRankSum=2.197;ClippingRankSum=0.000;DB;DP=62;ExcessHet=3.0103;FS=0.000;MLEAC=2;MLEAF=1.00;MQ=43.97;MQRankSum=-0.091;QD=36.59;ReadPosRankSum=-0.718;SOR=0.760	GT:AD:DP:GQ:PL	1/1:2,60:62:92:2542,92,0
3L	4304642	3L_4304642_SNP	C	T	2323.77	.	AC=2;AF=1.00;AN=2;BaseQRankSum=1.418;ClippingRankSum=0.000;DB;DP=58;ExcessHet=3.0103;FS=3.163;MLEAC=2;MLEAF=1.00;MQ=43.90;MQRankSum=-0.156;QD=27.92;ReadPosRankSum=-1.437;SOR=0.389	GT:AD:DP:GQ:PL	1/1:1,57:58:99:2352,135,0
3L	4304663	.	C	CA	2248.73	.	AC=2;AF=1.00;AN=2;BaseQRankSum=1.350;ClippingRankSum=0.000;DP=53;ExcessHet=3.0103;FS=0.000;MLEAC=2;MLEAF=1.00;MQ=43.93;MQRankSum=-0.099;QD=28.42;ReadPosRankSum=-0.719;SOR=0.255	GT:AD:DP:GQ:PL	1/1:1,52:53:99:2286,121,0
3L	4304735	3L_4304735_SNP	G	T	1706.77	.	AC=2;AF=1.00;AN=2;BaseQRankSum=1.722;ClippingRankSum=0.000;DB;DP=65;ExcessHet=3.0103;FS=0.000;MLEAC=2;MLEAF=1.00;MQ=43.91;MQRankSum=-0.090;QD=26.67;ReadPosRankSum=-0.135;SOR=0.446	GT:AD:DP:GQ:PL	1/1:1,63:64:99:1735,169,0
3L	4304843	3L_4304843_SNP	C	T	1745.77	.	AC=2;AF=1.00;AN=2;DB;DP=68;ExcessHet=3.0103;FS=0.000;MLEAC=2;MLEAF=1.00;MQ=43.87;QD=26.45;SOR=1.681	GT:AD:DP:GQ:PL	1/1:0,66:66:99:1774,196,0
3L	4304978	.	C	CT	2837.73	.	AC=2;AF=1.00;AN=2;DP=65;ExcessHet=3.0103;FS=0.000;MLEAC=2;MLEAF=1.00;MQ=43.63;QD=35.85;SOR=1.503	GT:AD:DP:GQ:PL	1/1:0,64:64:99:2875,193,0
3L	4304979	.	C	A	2846.77	.	AC=2;AF=1.00;AN=2;DP=64;ExcessHet=3.0103;FS=0.000;MLEAC=2;MLEAF=1.00;MQ=43.62;QD=32.51;SOR=1.503	GT:AD:DP:GQ:PL	1/1:0,64:64:99:2875,193,0
3L	4305043	3L_4305043_SNP	G	T	2856.77	.	AC=2;AF=1.00;AN=2;BaseQRankSum=0.000;ClippingRankSum=0.000;DB;DP=69;ExcessHet=3.0103;FS=5.378;MLEAC=2;MLEAF=1.00;MQ=43.62;MQRankSum=-0.257;QD=31.85;ReadPosRankSum=0.578;SOR=1.872	GT:AD:DP:GQ:PL	1/1:1,68:69:99:2885,166,0
3L	4305056	3L_4305056_SNP	A	G	2712.77	.	AC=2;AF=1.00;AN=2;BaseQRankSum=1.563;ClippingRankSum=0.000;DB;DP=64;ExcessHet=3.0103;FS=5.509;MLEAC=2;MLEAF=1.00;MQ=43.86;MQRankSum=-0.194;QD=31.70;ReadPosRankSum=0.054;SOR=1.956	GT:AD:DP:GQ:PL	1/1:1,63:64:99:2741,151,0
3L	4305445	3L_4305445_SNP	A	G	2570.77	.	AC=2;AF=1.00;AN=2;DB;DP=61;ExcessHet=3.0103;FS=0.000;MLEAC=2;MLEAF=1.00;MQ=43.86;QD=30.23;SOR=0.725	GT:AD:DP:GQ:PL	1/1:0,61:61:99:2599,186,0
3L	4305455	3L_4305455_SNP	G	C	2457.77	.	AC=2;AF=1.00;AN=2;DB;DP=58;ExcessHet=3.0103;FS=0.000;MLEAC=2;MLEAF=1.00;MQ=43.85;QD=31.36;SOR=0.693	GT:AD:DP:GQ:PL	1/1:0,58:58:99:2486,177,0
3L	4305635	3L_4305635_SNP	C	G	2783.77	.	AC=2;AF=1.00;AN=2;DB;DP=64;ExcessHet=3.0103;FS=0.000;MLEAC=2;MLEAF=1.00;MQ=44.00;QD=27.93;SOR=0.756	GT:AD:DP:GQ:PL	1/1:0,64:64:99:2812,193,0
3L	4305650	3L_4305650_SNP	C	T	2923.77	.	AC=2;AF=1.00;AN=2;DB;DP=65;ExcessHet=3.0103;FS=0.000;MLEAC=2;MLEAF=1.00;MQ=44.00;QD=28.70;SOR=0.787	GT:AD:DP:GQ:PL	1/1:0,65:65:99:2952,199,0
3L	4305651	3L_4305651_SNP	G	A	2923.77	.	AC=2;AF=1.00;AN=2;DB;DP=64;ExcessHet=3.0103;FS=0.000;MLEAC=2;MLEAF=1.00;MQ=44.00;QD=35.04;SOR=0.822	GT:AD:DP:GQ:PL	1/1:0,64:64:99:2952,199,0
3L	4305736	.	A	ATTCT	3021.73	.	AC=2;AF=1.00;AN=2;BaseQRankSum=-2.022;ClippingRankSum=0.000;DP=70;ExcessHet=3.0103;FS=0.000;MLEAC=2;MLEAF=1.00;MQ=44.00;MQRankSum=0.000;QD=23.34;ReadPosRankSum=2.010;SOR=0.752	GT:AD:DP:GQ:PL	1/1:2,68:70:99:3059,129,0
3L	4305866	3L_4305866_SNP	G	A	1614.77	.	AC=2;AF=1.00;AN=2;BaseQRankSum=1.192;ClippingRankSum=0.000;DB;DP=60;ExcessHet=3.0103;FS=0.000;MLEAC=2;MLEAF=1.00;MQ=43.90;MQRankSum=-0.199;QD=26.91;ReadPosRankSum=1.558;SOR=0.914	GT:AD:DP:GQ:PL	1/1:2,58:60:99:1643,124,0
3L	4305954	3L_4305954_SNP	G	T	1781.77	.	AC=2;AF=1.00;AN=2;BaseQRankSum=-0.887;ClippingRankSum=0.000;DB;DP=65;ExcessHet=3.0103;FS=0.000;MLEAC=2;MLEAF=1.00;MQ=43.87;MQRankSum=-0.192;QD=27.41;ReadPosRankSum=1.486;SOR=0.379	GT:AD:DP:GQ:PL	1/1:1,64:65:99:1810,165,0
3L	4306181	3L_4306181_SNP	G	A	1558.77	.	AC=2;AF=1.00;AN=2;DB;DP=56;ExcessHet=3.0103;FS=0.000;MLEAC=2;MLEAF=1.00;MQ=42.95;QD=27.84;SOR=1.009	GT:AD:DP:GQ:PL	1/1:0,56:56:99:1587,167,0
3L	4306192	3L_4306192_SNP	T	C	1529.77	.	AC=2;AF=1.00;AN=2;DB;DP=58;ExcessHet=3.0103;FS=0.000;MLEAC=2;MLEAF=1.00;MQ=42.60;QD=26.84;SOR=1.047	GT:AD:DP:GQ:PL	1/1:0,57:57:99:1558,170,0
3L	4306204	3L_4306204_SNP	C	A	2515.77	.	AC=2;AF=1.00;AN=2;DB;DP=57;ExcessHet=3.0103;FS=0.000;MLEAC=2;MLEAF=1.00;MQ=42.41;QD=31.69;SOR=0.960	GT:AD:DP:GQ:PL	1/1:0,57:57:99:2544,172,0
3L	4306209	3L_4306209_SNP	G	T	2515.77	.	AC=2;AF=1.00;AN=2;DB;DP=56;ExcessHet=3.0103;FS=0.000;MLEAC=2;MLEAF=1.00;MQ=42.39;QD=25.25;SOR=0.922	GT:AD:DP:GQ:PL	1/1:0,56:56:99:2544,172,0
3L	4306249	.	G	GCTAGATACCATCGTGGTGTTTCTTATT	2243.73	.	AC=2;AF=1.00;AN=2;DP=41;ExcessHet=3.0103;FS=0.000;MLEAC=2;MLEAF=1.00;MQ=41.82;QD=32.24;SOR=1.151	GT:AD:DP:GQ:PL	1/1:0,40:40:99:2281,153,0
3L	4306286	3L_4306286_SNP	G	A	2168.77	.	AC=2;AF=1.00;AN=2;DB;DP=52;ExcessHet=3.0103;FS=0.000;MLEAC=2;MLEAF=1.00;MQ=42.67;QD=28.79;SOR=1.358	GT:AD:DP:GQ:PL	1/1:0,52:52:99:2197,158,0
3L	4306295	3L_4306295_SNP	C	T	2235.77	.	AC=2;AF=1.00;AN=2;DB;DP=53;ExcessHet=3.0103;FS=0.000;MLEAC=2;MLEAF=1.00;MQ=42.80;QD=27.43;SOR=1.179	GT:AD:DP:GQ:PL	1/1:0,53:53:99:2264,162,0
3L	4306390	3L_4306390_SNP	A	T	2014.77	.	AC=2;AF=1.00;AN=2;BaseQRankSum=0.434;ClippingRankSum=0.000;DB;DP=74;ExcessHet=3.0103;FS=3.070;MLEAC=2;MLEAF=1.00;MQ=43.47;MQRankSum=-0.472;QD=27.60;ReadPosRankSum=-0.427;SOR=0.311	GT:AD:DP:GQ:PL	1/1:1,72:73:99:2043,191,0
3L	4306601	3L_4306601_SNP	T	A	1527.77	.	AC=2;AF=1.00;AN=2;DB;DP=55;ExcessHet=3.0103;FS=0.000;MLEAC=2;MLEAF=1.00;MQ=44.00;QD=27.78;SOR=0.804	GT:AD:DP:GQ:PL	1/1:0,55:55:99:1556,165,0
3L	4306709	3L_4306709_SNP	A	T	1842.77	.	AC=2;AF=1.00;AN=2;DB;DP=65;ExcessHet=3.0103;FS=0.000;MLEAC=2;MLEAF=1.00;MQ=43.85;QD=28.35;SOR=0.723	GT:AD:DP:GQ:PL	1/1:0,65:65:99:1871,195,0
3L	4306756	.	T	TGCC	2886.73	.	AC=2;AF=1.00;AN=2;DP=66;ExcessHet=3.0103;FS=0.000;MLEAC=2;MLEAF=1.00;MQ=43.79;QD=29.19;SOR=1.214	GT:AD:DP:GQ:PL	1/1:0,64:64:99:2924,196,0
3L	4306758	.	T	TGCG	2995.73	.	AC=2;AF=1.00;AN=2;DP=64;ExcessHet=3.0103;FS=0.000;MLEAC=2;MLEAF=1.00;MQ=43.79;QD=33.32;SOR=1.214	GT:AD:DP:GQ:PL	1/1:0,64:64:99:3033,205,0
3L	4306781	.	AT	A	854.73	.	AC=2;AF=1.00;AN=2;BaseQRankSum=-0.225;ClippingRankSum=0.000;DP=64;ExcessHet=3.0103;FS=2.130;MLEAC=2;MLEAF=1.00;MQ=43.79;MQRankSum=-0.646;QD=16.13;ReadPosRankSum=-0.719;SOR=0.240	GT:AD:DP:GQ:PL	1/1:4,49:53:75:892,75,0
3L	4306828	3L_4306828_SNP	G	T	2988.77	.	AC=2;AF=1.00;AN=2;DB;DP=68;ExcessHet=3.0103;FS=0.000;MLEAC=2;MLEAF=1.00;MQ=43.88;QD=28.43;SOR=0.693	GT:AD:DP:GQ:PL	1/1:0,68:68:99:3017,204,0
3L	4306834	3L_4306834_SNP	G	A	3086.77	.	AC=2;AF=1.00;AN=2;DB;DP=70;ExcessHet=3.0103;FS=0.000;MLEAC=2;MLEAF=1.00;MQ=43.89;QD=35.06;SOR=0.750	GT:AD:DP:GQ:PL	1/1:0,70:70:99:3115,213,0
3L	4306933	3L_4306933_SNP	G	A	1780.77	.	AC=2;AF=1.00;AN=2;DB;DP=66;ExcessHet=3.0103;FS=0.000;MLEAC=2;MLEAF=1.00;MQ=43.94;QD=27.40;SOR=1.000	GT:AD:DP:GQ:PL	1/1:0,65:65:99:1809,194,0
3L	4306987	3L_4306987_SNP	A	T	1682.77	.	AC=2;AF=1.00;AN=2;DB;DP=61;ExcessHet=3.0103;FS=0.000;MLEAC=2;MLEAF=1.00;MQ=43.90;QD=28.05;SOR=1.071	GT:AD:DP:GQ:PL	1/1:0,60:60:99:1711,180,0
3L	4307026	3L_4307026_SNP	T	C	2884.77	.	AC=2;AF=1.00;AN=2;DB;DP=66;ExcessHet=3.0103;FS=0.000;MLEAC=2;MLEAF=1.00;MQ=43.91;QD=29.35;SOR=1.033	GT:AD:DP:GQ:PL	1/1:0,66:66:99:2913,205,0
3L	4307036	3L_4307036_SNP	T	A	2903.77	.	AC=2;AF=1.00;AN=2;DB;DP=69;ExcessHet=3.0103;FS=0.000;MLEAC=2;MLEAF=1.00;MQ=43.91;QD=30.57;SOR=1.054	GT:AD:DP:GQ:PL	1/1:0,69:69:99:2932,208,0
3L	4307191	3L_4307191_SNP	C	A	3193.77	.	AC=2;AF=1.00;AN=2;DB;DP=72;ExcessHet=3.0103;FS=0.000;MLEAC=2;MLEAF=1.00;MQ=43.59;QD=29.75;SOR=1.002	GT:AD:DP:GQ:PL	1/1:0,72:72:99:3222,223,0
3L	4307199	3L_4307199_SNP	A	G	3134.77	.	AC=2;AF=1.00;AN=2;DB;DP=71;ExcessHet=3.0103;FS=0.000;MLEAC=2;MLEAF=1.00;MQ=43.58;QD=24.89;SOR=1.042	GT:AD:DP:GQ:PL	1/1:0,71:71:99:3163,217,0
3L	4307217	3L_4307217_SNP	A	T	3272.77	.	AC=2;AF=1.00;AN=2;DB;DP=74;ExcessHet=3.0103;FS=0.000;MLEAC=2;MLEAF=1.00;MQ=43.68;QD=35.35;SOR=0.927	GT:AD:DP:GQ:PL	1/1:0,74:74:99:3301,223,0
3L	4307220	3L_4307220_SNP	C	G	3293.77	.	AC=2;AF=1.00;AN=2;DB;DP=73;ExcessHet=3.0103;FS=0.000;MLEAC=2;MLEAF=1.00;MQ=43.74;QD=29.25;SOR=0.963	GT:AD:DP:GQ:PL	1/1:0,73:73:99:3322,223,0
3L	4307227	3L_4307227_SNP	T	C	3256.77	.	AC=2;AF=1.00;AN=2;DB;DP=73;ExcessHet=3.0103;FS=0.000;MLEAC=2;MLEAF=1.00;MQ=43.80;QD=28.18;SOR=0.898	GT:AD:DP:GQ:PL	1/1:0,73:73:99:3285,220,0
3L	4307228	3L_4307228_SNP	T	C	3256.77	.	AC=2;AF=1.00;AN=2;DB;DP=73;ExcessHet=3.0103;FS=0.000;MLEAC=2;MLEAF=1.00;MQ=43.80;QD=29.49;SOR=0.898	GT:AD:DP:GQ:PL	1/1:0,73:73:99:3285,220,0
3L	4307245	3L_4307245_SNP	G	C	2037.77	.	AC=2;AF=1.00;AN=2;DB;DP=77;ExcessHet=3.0103;FS=0.000;MLEAC=2;MLEAF=1.00;MQ=43.81;QD=26.46;SOR=0.719	GT:AD:DP:GQ:PL	1/1:0,77:77:99:2066,229,0
3L	4307280	3L_4307280_SNP	G	A	2182.77	.	AC=2;AF=1.00;AN=2;DB;DP=77;ExcessHet=3.0103;FS=0.000;MLEAC=2;MLEAF=1.00;MQ=43.95;QD=28.35;SOR=0.828	GT:AD:DP:GQ:PL	1/1:0,77:77:99:2211,231,0
3L	4307456	3L_4307456_SNP	C	T	1579.77	.	AC=2;AF=1.00;AN=2;DB;DP=58;ExcessHet=3.0103;FS=0.000;MLEAC=2;MLEAF=1.00;MQ=43.97;QD=27.24;SOR=0.914	GT:AD:DP:GQ:PL	1/1:0,58:58:99:1608,173,0
3L	4307481	3L_4307481_SNP	T	A	1874.77	.	AC=2;AF=1.00;AN=2;DB;DP=67;ExcessHet=3.0103;FS=0.000;MLEAC=2;MLEAF=1.00;MQ=43.97;QD=27.98;SOR=0.849	GT:AD:DP:GQ:PL	1/1:0,67:67:99:1903,200,0
3L	4307501	3L_4307501_SNP	G	A	1893.77	.	AC=2;AF=1.00;AN=2;DB;DP=69;ExcessHet=3.0103;FS=0.000;MLEAC=2;MLEAF=1.00;MQ=43.97;QD=27.45;SOR=0.781	GT:AD:DP:GQ:PL	1/1:0,69:69:99:1922,207,0
3L	4307576	3L_4307576_SNP	T	C	1775.77	.	AC=2;AF=1.00;AN=2;DB;DP=66;ExcessHet=3.0103;FS=0.000;MLEAC=2;MLEAF=1.00;MQ=44.00;QD=26.91;SOR=0.886	GT:AD:DP:GQ:PL	1/1:0,66:66:99:1804,196,0
3L	4307813	3L_4307813_SNP	T	A	1906.77	.	AC=2;AF=1.00;AN=2;DB;DP=69;ExcessHet=3.0103;FS=0.000;MLEAC=2;MLEAF=1.00;MQ=44.00;QD=27.63;SOR=0.980	GT:AD:DP:GQ:PL	1/1:0,69:69:99:1935,207,0
3L	4307885	3L_4307885_SNP	G	C	1827.77	.	AC=2;AF=1.00;AN=2;DB;DP=69;ExcessHet=3.0103;FS=0.000;MLEAC=2;MLEAF=1.00;MQ=44.00;QD=26.49;SOR=1.211	GT:AD:DP:GQ:PL	1/1:0,69:69:99:1856,205,0
3L	4308014	3L_4308014_DEL	CT	C	1014.73	.	AC=2;AF=1.00;AN=2;DB;DP=57;ExcessHet=3.0103;FS=0.000;MLEAC=2;MLEAF=1.00;MQ=44.00;QD=20.29;SOR=0.859	GT:AD:DP:GQ:PL	1/1:0,50:50:99:1052,149,0
3L	4309614	3L_4309614_SNP	C	G	1811.77	.	AC=2;AF=1.00;AN=2;BaseQRankSum=1.776;ClippingRankSum=0.000;DB;DP=68;ExcessHet=3.0103;FS=3.637;MLEAC=2;MLEAF=1.00;MQ=43.97;MQRankSum=0.000;QD=27.04;ReadPosRankSum=-0.672;SOR=0.722	GT:AD:DP:GQ:PL	1/1:1,66:67:99:1840,191,0
3L	4309662	3L_4309662_SNP	G	C	1746.77	.	AC=2;AF=1.00;AN=2;BaseQRankSum=0.686;ClippingRankSum=0.000;DB;DP=68;ExcessHet=3.0103;FS=0.000;MLEAC=2;MLEAF=1.00;MQ=43.97;MQRankSum=0.000;QD=26.47;ReadPosRankSum=1.890;SOR=0.262	GT:AD:DP:GQ:PL	1/1:1,65:66:99:1775,170,0
3L	4310078	3L_4310078_SNP	T	C	2267.77	.	AC=2;AF=1.00;AN=2;DB;DP=79;ExcessHet=3.0103;FS=0.000;MLEAC=2;MLEAF=1.00;MQ=43.80;QD=28.71;SOR=1.068	GT:AD:DP:GQ:PL	1/1:0,79:79:99:2296,237,0
3L	4310164	.	C	CT	680.73	.	AC=2;AF=1.00;AN=2;BaseQRankSum=-1.079;ClippingRankSum=0.000;DP=59;ExcessHet=3.0103;FS=0.000;MLEAC=2;MLEAF=1.00;MQ=43.94;MQRankSum=-0.560;QD=14.18;ReadPosRankSum=-0.488;SOR=0.495	GT:AD:DP:GQ:PL	1/1:6,42:48:63:718,63,0
3L	4310810	.	G	T	1219.77	.	AC=2;AF=1.00;AN=2;BaseQRankSum=-1.913;ClippingRankSum=0.000;DP=49;ExcessHet=3.0103;FS=2.794;MLEAC=2;MLEAF=1.00;MQ=44.00;MQRankSum=0.000;QD=24.89;ReadPosRankSum=1.109;SOR=0.245	GT:AD:DP:GQ:PL	1/1:2,47:49:82:1248,82,0
3L	4311098	.	CA	C	817.73	.	AC=2;AF=1.00;AN=2;BaseQRankSum=0.000;ClippingRankSum=0.000;DP=50;ExcessHet=3.0103;FS=0.000;MLEAC=2;MLEAF=1.00;MQ=44.00;MQRankSum=0.000;QD=17.78;ReadPosRankSum=1.248;SOR=0.292	GT:AD:DP:GQ:PL	1/1:1,45:46:99:855,115,0
3L	4311557	3L_4311557_SNP	C	T	2109.77	.	AC=2;AF=1.00;AN=2;DB;DP=76;ExcessHet=3.0103;FS=0.000;MLEAC=2;MLEAF=1.00;MQ=44.00;QD=27.76;SOR=0.984	GT:AD:DP:GQ:PL	1/1:0,76:76:99:2138,227,0
3L	4312767	3L_4312767_SNP	G	C	1207.77	.	AC=2;AF=1.00;AN=2;DB;DP=46;ExcessHet=3.0103;FS=0.000;MLEAC=2;MLEAF=1.00;MQ=44.00;QD=26.26;SOR=0.976	GT:AD:DP:GQ:PL	1/1:0,46:46:99:1236,136,0
3L	4314738	3L_4314738_SNP	T	C	2260.77	.	AC=2;AF=1.00;AN=2;DB;DP=83;ExcessHet=3.0103;FS=0.000;MLEAC=2;MLEAF=1.00;MQ=43.38;QD=27.24;SOR=1.248	GT:AD:DP:GQ:PL	1/1:0,83:83:99:2289,248,0
3L	4316000	3L_4316000_SNP	A	T	1339.77	.	AC=2;AF=1.00;AN=2;DB;DP=48;ExcessHet=3.0103;FS=0.000;MLEAC=2;MLEAF=1.00;MQ=43.96;QD=27.91;SOR=0.963	GT:AD:DP:GQ:PL	1/1:0,48:48:99:1368,144,0
3L	4316182	3L_4316182_SNP	A	T	2980.77	.	AC=2;AF=1.00;AN=2;DB;DP=67;ExcessHet=3.0103;FS=0.000;MLEAC=2;MLEAF=1.00;MQ=43.97;QD=27.46;SOR=1.230	GT:AD:DP:GQ:PL	1/1:0,67:67:99:3009,202,0
3L	4316186	3L_4316186_INS	T	TG	3004.73	.	AC=2;AF=1.00;AN=2;DB;DP=68;ExcessHet=3.0103;FS=0.000;MLEAC=2;MLEAF=1.00;MQ=43.97;QD=30.50;SOR=1.263	GT:AD:DP:GQ:PL	1/1:0,68:68:99:3042,205,0
3L	4316430	3L_4316430_SNP	G	T	2849.77	.	AC=2;AF=1.00;AN=2;BaseQRankSum=1.844;ClippingRankSum=0.000;DB;DP=70;ExcessHet=3.0103;FS=0.000;MLEAC=2;MLEAF=1.00;MQ=43.97;MQRankSum=-0.141;QD=30.47;ReadPosRankSum=-0.851;SOR=0.560	GT:AD:DP:GQ:PL	1/1:3,67:70:79:2878,79,0
3L	4316443	3L_4316443_SNP	G	T	3076.98	.	AC=2;AF=1.00;AN=2;BaseQRankSum=2.460;ClippingRankSum=0.000;DB;DP=79;ExcessHet=3.0103;FS=4.158;MLEAC=2;MLEAF=1.00;MQ=43.98;MQRankSum=-0.208;QD=29.54;ReadPosRankSum=-0.044;SOR=0.218	GT:AD:DP:GQ:PL	1/1:5,74:79:13:3105,13,0
3L	4316445	3L_4316445_SNP	C	T	3076.98	.	AC=2;AF=1.00;AN=2;BaseQRankSum=-0.170;ClippingRankSum=0.000;DB;DP=78;ExcessHet=3.0103;FS=4.098;MLEAC=2;MLEAF=1.00;MQ=44.00;MQRankSum=0.000;QD=30.68;ReadPosRankSum=-0.131;SOR=0.230	GT:AD:DP:GQ:PL	1/1:5,73:78:13:3105,13,0
3L	4316504	3L_4316504_SNP	C	T	1994.77	.	AC=2;AF=1.00;AN=2;BaseQRankSum=1.938;ClippingRankSum=0.000;DB;DP=76;ExcessHet=3.0103;FS=0.000;MLEAC=2;MLEAF=1.00;MQ=44.00;MQRankSum=0.000;QD=26.25;ReadPosRankSum=-1.975;SOR=0.458	GT:AD:DP:GQ:PL	1/1:3,73:76:99:2023,165,0
3L	4316537	3L_4316537_SNP	A	T	1996.77	.	AC=2;AF=1.00;AN=2;BaseQRankSum=1.197;ClippingRankSum=0.000;DB;DP=80;ExcessHet=3.0103;FS=0.000;MLEAC=2;MLEAF=1.00;MQ=44.00;MQRankSum=0.000;QD=24.96;ReadPosRankSum=-0.718;SOR=0.920	GT:AD:DP:GQ:PL	1/1:4,76:80:99:2025,144,0
3L	4316553	.	T	C	3265.77	.	AC=2;AF=1.00;AN=2;DP=76;ExcessHet=3.0103;FS=0.000;MLEAC=2;MLEAF=1.00;MQ=44.00;QD=29.13;SOR=0.746	GT:AD:DP:GQ:PL	1/1:0,76:76:99:3294,237,0
3L	4316619	3L_4316619_SNP	T	C	2340.77	.	AC=2;AF=1.00;AN=2;DB;DP=54;ExcessHet=3.0103;FS=0.000;MLEAC=2;MLEAF=1.00;MQ=44.00;QD=31.60;SOR=1.022	GT:AD:DP:GQ:PL	1/1:0,54:54:99:2369,165,0
3L	4316626	3L_4316626_SNP	A	G	2340.77	.	AC=2;AF=1.00;AN=2;DB;DP=53;ExcessHet=3.0103;FS=0.000;MLEAC=2;MLEAF=1.00;MQ=44.00;QD=26.49;SOR=0.892	GT:AD:DP:GQ:PL	1/1:0,53:53:99:2369,165,0
3L	4316762	3L_4316762_SNP	A	C	1585.77	.	AC=2;AF=1.00;AN=2;BaseQRankSum=-1.051;ClippingRankSum=0.000;DB;DP=65;ExcessHet=3.0103;FS=2.124;MLEAC=2;MLEAF=1.00;MQ=44.00;MQRankSum=0.000;QD=24.40;ReadPosRankSum=-0.948;SOR=0.274	GT:AD:DP:GQ:PL	1/1:4,61:65:80:1614,80,0
3L	4316805	3L_4316805_SNP	A	G	1455.77	.	AC=2;AF=1.00;AN=2;BaseQRankSum=0.994;ClippingRankSum=0.000;DB;DP=60;ExcessHet=3.0103;FS=4.805;MLEAC=2;MLEAF=1.00;MQ=44.00;MQRankSum=0.000;QD=24.26;ReadPosRankSum=-1.603;SOR=0.568	GT:AD:DP:GQ:PL	1/1:4,56:60:67:1484,67,0
3L	4316880	3L_4316880_SNP	C	A	1310.77	.	AC=2;AF=1.00;AN=2;BaseQRankSum=2.557;ClippingRankSum=0.000;DB;DP=52;ExcessHet=3.0103;FS=0.000;MLEAC=2;MLEAF=1.00;MQ=43.86;MQRankSum=-0.165;QD=25.21;ReadPosRankSum=0.994;SOR=0.423	GT:AD:DP:GQ:PL	1/1:3,49:52:78:1339,78,0
3L	4317053	3L_4317053_SNP	T	A	2176.77	.	AC=2;AF=1.00;AN=2;BaseQRankSum=2.315;ClippingRankSum=0.000;DB;DP=52;ExcessHet=3.0103;FS=3.070;MLEAC=2;MLEAF=1.00;MQ=43.96;MQRankSum=-0.100;QD=27.16;ReadPosRankSum=2.907;SOR=0.122	GT:AD:DP:GQ:PL	1/1:2,50:52:70:2205,70,0
3L	4317055	3L_4317055_SNP	C	A	2205.77	.	AC=2;AF=1.00;AN=2;BaseQRankSum=1.669;ClippingRankSum=0.000;DB;DP=53;ExcessHet=3.0103;FS=3.055;MLEAC=2;MLEAF=1.00;MQ=43.96;MQRankSum=-0.099;QD=27.93;ReadPosRankSum=2.484;SOR=0.130	GT:AD:DP:GQ:PL	1/1:2,51:53:73:2234,73,0
3L	4317060	3L_4317060_SNP	A	T	2147.77	.	AC=2;AF=1.00;AN=2;BaseQRankSum=1.019;ClippingRankSum=0.000;DB;DP=53;ExcessHet=3.0103;FS=3.093;MLEAC=2;MLEAF=1.00;MQ=43.96;MQRankSum=-0.099;QD=28.97;ReadPosRankSum=2.232;SOR=0.174	GT:AD:DP:GQ:PL	1/1:2,51:53:70:2176,70,0
3L	4317146	3L_4317146_SNP	C	T	1408.77	.	AC=2;AF=1.00;AN=2;BaseQRankSum=2.776;ClippingRankSum=0.000;DB;DP=55;ExcessHet=3.0103;FS=2.625;MLEAC=2;MLEAF=1.00;MQ=43.91;MQRankSum=-0.286;QD=25.61;ReadPosRankSum=1.038;SOR=1.345	GT:AD:DP:GQ:PL	1/1:3,52:55:99:1437,104,0
3L	4317183	3L_4317183_SNP	C	T	1536.77	.	AC=2;AF=1.00;AN=2;BaseQRankSum=1.818;ClippingRankSum=0.000;DB;DP=56;ExcessHet=3.0103;FS=3.680;MLEAC=2;MLEAF=1.00;MQ=43.91;MQRankSum=-0.096;QD=27.44;ReadPosRankSum=1.486;SOR=0.761	GT:AD:DP:GQ:PL	1/1:1,55:56:99:1565,158,0
3L	4317210	3L_4317210_SNP	G	A	2752.77	.	AC=2;AF=1.00;AN=2;DB;DP=63;ExcessHet=3.0103;FS=0.000;MLEAC=2;MLEAF=1.00;MQ=43.95;QD=30.42;SOR=0.859	GT:AD:DP:GQ:PL	1/1:0,63:63:99:2781,190,0
3L	4317225	3L_4317225_SNP	C	G	2820.77	.	AC=2;AF=1.00;AN=2;DB;DP=64;ExcessHet=3.0103;FS=0.000;MLEAC=2;MLEAF=1.00;MQ=43.95;QD=33.45;SOR=0.966	GT:AD:DP:GQ:PL	1/1:0,64:64:99:2849,196,0
3L	4317351	3L_4317351_SNP	G	A	1517.77	.	AC=2;AF=1.00;AN=2;BaseQRankSum=-1.346;ClippingRankSum=0.000;DB;DP=60;ExcessHet=3.0103;FS=2.847;MLEAC=2;MLEAF=1.00;MQ=43.97;MQRankSum=-0.093;QD=25.30;ReadPosRankSum=-0.855;SOR=0.223	GT:AD:DP:GQ:PL	1/1:2,58:60:99:1546,122,0
3L	4317390	3L_4317390_SNP	A	T	1663.77	.	AC=2;AF=1.00;AN=2;BaseQRankSum=1.353;ClippingRankSum=0.000;DB;DP=66;ExcessHet=3.0103;FS=2.124;MLEAC=2;MLEAF=1.00;MQ=43.97;MQRankSum=-0.147;QD=25.60;ReadPosRankSum=2.019;SOR=0.456	GT:AD:DP:GQ:PL	1/1:3,62:65:99:1692,115,0
3L	4317432	3L_4317432_SNP	A	G	1445.77	.	AC=2;AF=1.00;AN=2;BaseQRankSum=-0.384;ClippingRankSum=0.000;DB;DP=58;ExcessHet=3.0103;FS=0.000;MLEAC=2;MLEAF=1.00;MQ=44.00;MQRankSum=0.000;QD=26.29;ReadPosRankSum=-0.562;SOR=0.368	GT:AD:DP:GQ:PL	1/1:1,54:55:99:1474,136,0
3L	4317502	3L_4317502_SNP	A	T	2752.77	.	AC=2;AF=1.00;AN=2;BaseQRankSum=-0.252;ClippingRankSum=0.000;DB;DP=67;ExcessHet=3.0103;FS=2.958;MLEAC=2;MLEAF=1.00;MQ=43.97;MQRankSum=-0.088;QD=25.43;ReadPosRankSum=-0.795;SOR=0.175	GT:AD:DP:GQ:PL	1/1:2,65:67:99:2781,105,0
3L	4317504	3L_4317504_SNP	T	A	2752.77	.	AC=2;AF=1.00;AN=2;BaseQRankSum=-0.846;ClippingRankSum=0.000;DB;DP=68;ExcessHet=3.0103;FS=2.938;MLEAC=2;MLEAF=1.00;MQ=43.97;MQRankSum=-0.087;QD=27.46;ReadPosRankSum=-0.818;SOR=0.183	GT:AD:DP:GQ:PL	1/1:2,66:68:99:2781,105,0
3L	4317516	3L_4317516_SNP	C	T	2963.77	.	AC=2;AF=1.00;AN=2;BaseQRankSum=1.423;ClippingRankSum=0.000;DB;DP=69;ExcessHet=3.0103;FS=2.999;MLEAC=2;MLEAF=1.00;MQ=43.94;MQRankSum=-0.185;QD=30.20;ReadPosRankSum=0.193;SOR=0.154	GT:AD:DP:GQ:PL	1/1:2,67:69:99:2992,117,0
3L	4317520	3L_4317520_SNP	T	C	2930.77	.	AC=2;AF=1.00;AN=2;BaseQRankSum=-0.358;ClippingRankSum=0.000;DB;DP=71;ExcessHet=3.0103;FS=3.030;MLEAC=2;MLEAF=1.00;MQ=43.94;MQRankSum=-0.182;QD=28.59;ReadPosRankSum=0.165;SOR=0.137	GT:AD:DP:GQ:PL	1/1:2,69:71:99:2959,114,0
3L	4317536	3L_4317536_SNP	C	G	2720.77	.	AC=2;AF=1.00;AN=2;BaseQRankSum=0.819;ClippingRankSum=0.000;DB;DP=65;ExcessHet=3.0103;FS=0.000;MLEAC=2;MLEAF=1.00;MQ=43.94;MQRankSum=-0.089;QD=29.16;ReadPosRankSum=-1.118;SOR=0.249	GT:AD:DP:GQ:PL	1/1:1,64:65:99:2749,141,0
3L	4317541	3L_4317541_SNP	C	T	2699.77	.	AC=2;AF=1.00;AN=2;BaseQRankSum=1.685;ClippingRankSum=0.000;DB;DP=61;ExcessHet=3.0103;FS=3.082;MLEAC=2;MLEAF=1.00;MQ=43.94;MQRankSum=-0.092;QD=28.98;ReadPosRankSum=-1.261;SOR=0.328	GT:AD:DP:GQ:PL	1/1:1,60:61:99:2728,138,0
3L	4317549	3L_4317549_SNP	C	A	2692.77	.	AC=2;AF=1.00;AN=2;BaseQRankSum=1.146;ClippingRankSum=0.000;DB;DP=62;ExcessHet=3.0103;FS=3.610;MLEAC=2;MLEAF=1.00;MQ=43.94;MQRankSum=-0.091;QD=31.42;ReadPosRankSum=-1.455;SOR=0.707	GT:AD:DP:GQ:PL	1/1:1,61:62:99:2721,138,0
3L	4317582	3L_4317582_SNP	A	T	1551.77	.	AC=2;AF=1.00;AN=2;BaseQRankSum=1.771;ClippingRankSum=0.000;DB;DP=58;ExcessHet=3.0103;FS=3.485;MLEAC=2;MLEAF=1.00;MQ=43.93;MQRankSum=-0.094;QD=26.75;ReadPosRankSum=-0.090;SOR=0.621	GT:AD:DP:GQ:PL	1/1:1,57:58:99:1580,163,0
3L	4317621	3L_4317621_SNP	A	G	1526.77	.	AC=2;AF=1.00;AN=2;BaseQRankSum=-1.471;ClippingRankSum=0.000;DB;DP=58;ExcessHet=3.0103;FS=3.832;MLEAC=2;MLEAF=1.00;MQ=43.97;MQRankSum=0.000;QD=26.32;ReadPosRankSum=1.683;SOR=0.866	GT:AD:DP:GQ:PL	1/1:1,57:58:99:1555,143,0
3L	4317642	3L_4317642_SNP	C	T	2712.77	.	AC=2;AF=1.00;AN=2;DB;DP=62;ExcessHet=3.0103;FS=0.000;MLEAC=2;MLEAF=1.00;MQ=43.97;QD=29.97;SOR=0.826	GT:AD:DP:GQ:PL	1/1:0,62:62:99:2741,193,0
3L	4317651	3L_4317651_SNP	C	T	2754.77	.	AC=2;AF=1.00;AN=2;DB;DP=62;ExcessHet=3.0103;FS=0.000;MLEAC=2;MLEAF=1.00;MQ=43.97;QD=30.45;SOR=0.826	GT:AD:DP:GQ:PL	1/1:0,62:62:99:2783,196,0
3L	4318051	3L_4318051_SNP	A	G	2233.77	.	AC=2;AF=1.00;AN=2;DB;DP=83;ExcessHet=3.0103;FS=0.000;MLEAC=2;MLEAF=1.00;MQ=43.98;QD=27.24;SOR=0.902	GT:AD:DP:GQ:PL	1/1:0,82:82:99:2262,244,0
3L	4318071	3L_4318071_SNP	T	C	3432.77	.	AC=2;AF=1.00;AN=2;DB;DP=80;ExcessHet=3.0103;FS=0.000;MLEAC=2;MLEAF=1.00;MQ=43.98;QD=28.61;SOR=0.770	GT:AD:DP:GQ:PL	1/1:0,79:79:99:3461,238,0
3L	4318072	3L_4318072_SNP	T	A	3432.77	.	AC=2;AF=1.00;AN=2;DB;DP=80;ExcessHet=3.0103;FS=0.000;MLEAC=2;MLEAF=1.00;MQ=43.98;QD=31.56;SOR=0.770	GT:AD:DP:GQ:PL	1/1:0,79:79:99:3461,238,0
3L	4318131	3L_4318131_SNP	T	G	1936.77	.	AC=2;AF=1.00;AN=2;BaseQRankSum=1.845;ClippingRankSum=0.000;DB;DP=73;ExcessHet=3.0103;FS=3.720;MLEAC=2;MLEAF=1.00;MQ=43.97;MQRankSum=0.000;QD=26.53;ReadPosRankSum=1.685;SOR=0.777	GT:AD:DP:GQ:PL	1/1:1,72:73:99:1965,208,0
3L	4318177	3L_4318177_SNP	C	T	1820.77	.	AC=2;AF=1.00;AN=2;DB;DP=65;ExcessHet=3.0103;FS=0.000;MLEAC=2;MLEAF=1.00;MQ=44.00;QD=28.01;SOR=0.925	GT:AD:DP:GQ:PL	1/1:0,65:65:99:1849,195,0
3L	4318207	3L_4318207_SNP	A	T	1889.77	.	AC=2;AF=1.00;AN=2;DB;DP=71;ExcessHet=3.0103;FS=0.000;MLEAC=2;MLEAF=1.00;MQ=44.00;QD=26.62;SOR=0.779	GT:AD:DP:GQ:PL	1/1:0,71:71:99:1918,211,0
3L	4318220	.	TGATTAC	T	2902.73	.	AC=2;AF=1.00;AN=2;DP=66;ExcessHet=3.0103;FS=0.000;MLEAC=2;MLEAF=1.00;MQ=44.00;QD=29.46;SOR=0.787	GT:AD:DP:GQ:PL	1/1:0,65:65:99:2940,199,0
3L	4318235	3L_4318235_SNP	C	T	2980.77	.	AC=2;AF=1.00;AN=2;DB;DP=67;ExcessHet=3.0103;FS=0.000;MLEAC=2;MLEAF=1.00;MQ=43.97;QD=27.60;SOR=0.784	GT:AD:DP:GQ:PL	1/1:0,67:67:99:3009,205,0
3L	4318310	3L_4318310_SNP	G	T	1929.77	.	AC=2;AF=1.00;AN=2;BaseQRankSum=2.356;ClippingRankSum=0.000;DB;DP=72;ExcessHet=3.0103;FS=6.849;MLEAC=2;MLEAF=1.00;MQ=43.97;MQRankSum=-0.085;QD=26.80;ReadPosRankSum=1.265;SOR=0.515	GT:AD:DP:GQ:PL	1/1:2,70:72:99:1958,181,0
3L	4318322	3L_4318322_SNP	A	G	1995.77	.	AC=2;AF=1.00;AN=2;DB;DP=74;ExcessHet=3.0103;FS=0.000;MLEAC=2;MLEAF=1.00;MQ=43.97;QD=26.97;SOR=0.864	GT:AD:DP:GQ:PL	1/1:0,74:74:99:2024,221,0
3L	4318512	3L_4318512_SNP	T	A	2145.77	.	AC=2;AF=1.00;AN=2;BaseQRankSum=0.563;ClippingRankSum=0.000;DB;DP=79;ExcessHet=3.0103;FS=0.000;MLEAC=2;MLEAF=1.00;MQ=43.61;MQRankSum=-0.081;QD=27.16;ReadPosRankSum=-0.507;SOR=0.291	GT:AD:DP:GQ:PL	1/1:1,78:79:99:2174,209,0
3L	4319184	.	G	A	1502.77	.	AC=2;AF=1.00;AN=2;DP=54;ExcessHet=3.0103;FS=0.000;MLEAC=2;MLEAF=1.00;MQ=43.96;QD=27.83;SOR=2.480	GT:AD:DP:GQ:PL	1/1:0,54:54:99:1531,162,0
3L	4323647	3L_4323647_SNP	T	G	1237.77	.	AC=1;AF=0.500;AN=2;BaseQRankSum=-1.096;ClippingRankSum=0.000;DB;DP=72;ExcessHet=3.0103;FS=0.000;MLEAC=1;MLEAF=0.500;MQ=43.96;MQRankSum=-0.550;QD=17.43;ReadPosRankSum=1.556;SOR=0.606	GT:AD:DP:GQ:PL	0/1:18,53:71:99:1266,0,292
3L	4323990	3L_4323990_SNP	G	T	1350.77	.	AC=2;AF=1.00;AN=2;DB;DP=53;ExcessHet=3.0103;FS=0.000;MLEAC=2;MLEAF=1.00;MQ=43.87;QD=25.98;SOR=0.853	GT:AD:DP:GQ:PL	1/1:0,52:52:99:1379,155,0
3L	4324227	3L_4324227_SNP	A	G	2563.77	.	AC=2;AF=1.00;AN=2;DB;DP=60;ExcessHet=3.0103;FS=0.000;MLEAC=2;MLEAF=1.00;MQ=44.00;QD=26.92;SOR=0.906	GT:AD:DP:GQ:PL	1/1:0,60:60:99:2592,181,0
3L	4324237	3L_4324237_SNP	C	T	2504.77	.	AC=2;AF=1.00;AN=2;DB;DP=56;ExcessHet=3.0103;FS=0.000;MLEAC=2;MLEAF=1.00;MQ=44.00;QD=28.88;SOR=1.009	GT:AD:DP:GQ:PL	1/1:0,56:56:99:2533,175,0
3L	4324600	3L_4324600_SNP	T	A	1300.77	.	AC=1;AF=0.500;AN=2;BaseQRankSum=0.365;ClippingRankSum=0.000;DB;DP=73;ExcessHet=3.0103;FS=7.818;MLEAC=1;MLEAF=0.500;MQ=44.00;MQRankSum=0.000;QD=17.82;ReadPosRankSum=-0.147;SOR=1.409	GT:AD:DP:GQ:PL	0/1:18,55:73:99:1329,0,294
3L	4324818	.	GATATAT	G	1461.73	.	AC=1;AF=0.500;AN=2;BaseQRankSum=0.107;ClippingRankSum=0.000;DP=65;ExcessHet=3.0103;FS=10.852;MLEAC=1;MLEAF=0.500;MQ=44.00;MQRankSum=0.000;QD=27.07;ReadPosRankSum=1.677;SOR=0.635	GT:AD:DP:GQ:PL	0/1:17,37:54:99:1499,0,1086
3L	4325039	3L_4325039_SNP	G	A	963.77	.	AC=1;AF=0.500;AN=2;BaseQRankSum=3.693;ClippingRankSum=0.000;DB;DP=68;ExcessHet=3.0103;FS=3.343;MLEAC=1;MLEAF=0.500;MQ=43.94;MQRankSum=-1.100;QD=14.17;ReadPosRankSum=-0.866;SOR=1.127	GT:AD:DP:GQ:PL	0/1:26,42:68:99:992,0,484
3L	4325125	3L_4325125_SNP	G	A	967.77	.	AC=1;AF=0.500;AN=2;BaseQRankSum=-1.227;ClippingRankSum=0.000;DB;DP=71;ExcessHet=3.0103;FS=2.037;MLEAC=1;MLEAF=0.500;MQ=43.97;MQRankSum=-0.754;QD=13.63;ReadPosRankSum=1.026;SOR=1.015	GT:AD:DP:GQ:PL	0/1:27,44:71:99:996,0,533
3L	4325165	3L_4325165_SNP	T	C	971.77	.	AC=1;AF=0.500;AN=2;BaseQRankSum=4.466;ClippingRankSum=0.000;DB;DP=66;ExcessHet=3.0103;FS=5.027;MLEAC=1;MLEAF=0.500;MQ=43.97;MQRankSum=-0.724;QD=14.72;ReadPosRankSum=0.575;SOR=1.037	GT:AD:DP:GQ:PL	0/1:24,42:66:99:1000,0,464
3L	4325177	3L_4325177_SNP	C	T	1101.77	.	AC=1;AF=0.500;AN=2;BaseQRankSum=2.543;ClippingRankSum=0.000;DB;DP=69;ExcessHet=3.0103;FS=9.015;MLEAC=1;MLEAF=0.500;MQ=43.97;MQRankSum=-0.653;QD=15.97;ReadPosRankSum=-1.542;SOR=1.100	GT:AD:DP:GQ:PL	0/1:22,47:69:99:1130,0,402
3L	4325748	3L_4325748_SNP	C	T	2266.77	.	AC=2;AF=1.00;AN=2;BaseQRankSum=-1.503;ClippingRankSum=0.000;DB;DP=84;ExcessHet=3.0103;FS=0.000;MLEAC=2;MLEAF=1.00;MQ=43.97;MQRankSum=0.000;QD=26.99;ReadPosRankSum=2.095;SOR=0.412	GT:AD:DP:GQ:PL	1/1:1,83:84:99:2295,221,0
3L	4325909	3L_4325909_SNP	A	T	302.77	.	AC=1;AF=0.500;AN=2;BaseQRankSum=-4.004;ClippingRankSum=0.000;DB;DP=64;ExcessHet=3.0103;FS=1.028;MLEAC=1;MLEAF=0.500;MQ=44.00;MQRankSum=0.000;QD=4.73;ReadPosRankSum=0.748;SOR=0.866	GT:AD:DP:GQ:PL	0/1:45,19:64:99:331,0,1125
3L	4326101	3L_4326101_SNP	A	G	2157.77	.	AC=2;AF=1.00;AN=2;DB;DP=84;ExcessHet=3.0103;FS=0.000;MLEAC=2;MLEAF=1.00;MQ=43.97;QD=26.97;SOR=1.031	GT:AD:DP:GQ:PL	1/1:0,80:80:99:2186,239,0
3L	4326481	3L_4326481_SNP	T	C	1554.77	.	AC=1;AF=0.500;AN=2;BaseQRankSum=-1.996;ClippingRankSum=0.000;DB;DP=90;ExcessHet=3.0103;FS=4.944;MLEAC=1;MLEAF=0.500;MQ=43.91;MQRankSum=-0.996;QD=17.67;ReadPosRankSum=0.401;SOR=0.275	GT:AD:DP:GQ:PL	0/1:22,66:88:99:1583,0,372
3L	4326502	3L_4326502_SNP	T	A	2583.77	.	AC=1;AF=0.500;AN=2;BaseQRankSum=2.454;ClippingRankSum=0.000;DB;DP=83;ExcessHet=3.0103;FS=11.213;MLEAC=1;MLEAF=0.500;MQ=43.88;MQRankSum=-1.279;QD=31.13;ReadPosRankSum=0.016;SOR=0.457	GT:AD:DP:GQ:PL	0/1:20,63:83:99:2612,0,684
3L	4326503	3L_4326503_SNP	A	T	2583.77	.	AC=1;AF=0.500;AN=2;BaseQRankSum=3.274;ClippingRankSum=0.000;DB;DP=85;ExcessHet=3.0103;FS=11.403;MLEAC=1;MLEAF=0.500;MQ=43.88;MQRankSum=-1.258;QD=30.40;ReadPosRankSum=-0.098;SOR=0.553	GT:AD:DP:GQ:PL	0/1:20,65:85:99:2612,0,684
3L	4326531	3L_4326531_SNP	A	T	2639.77	.	AC=1;AF=0.500;AN=2;BaseQRankSum=-0.962;ClippingRankSum=0.000;DB;DP=90;ExcessHet=3.0103;FS=8.262;MLEAC=1;MLEAF=0.500;MQ=43.89;MQRankSum=-1.329;QD=29.33;ReadPosRankSum=0.393;SOR=0.503	GT:AD:DP:GQ:PL	0/1:23,67:90:99:2668,0,787
3L	4326539	3L_4326539_SNP	C	T	2631.77	.	AC=1;AF=0.500;AN=2;BaseQRankSum=1.648;ClippingRankSum=0.000;DB;DP=88;ExcessHet=3.0103;FS=8.491;MLEAC=1;MLEAF=0.500;MQ=43.89;MQRankSum=-1.310;QD=29.91;ReadPosRankSum=0.010;SOR=0.675	GT:AD:DP:GQ:PL	0/1:22,66:88:99:2660,0,746
3L	4326575	3L_4326575_SNP	C	A	1572.77	.	AC=1;AF=0.500;AN=2;BaseQRankSum=-0.685;ClippingRankSum=0.000;DB;DP=86;ExcessHet=3.0103;FS=2.088;MLEAC=1;MLEAF=0.500;MQ=43.89;MQRankSum=-1.290;QD=18.29;ReadPosRankSum=-0.855;SOR=0.859	GT:AD:DP:GQ:PL	0/1:21,65:86:99:1601,0,336
3L	4326586	3L_4326586_SNP	G	T	1736.77	.	AC=1;AF=0.500;AN=2;BaseQRankSum=1.731;ClippingRankSum=0.000;DB;DP=89;ExcessHet=3.0103;FS=5.253;MLEAC=1;MLEAF=0.500;MQ=43.81;MQRankSum=-1.525;QD=19.51;ReadPosRankSum=-1.938;SOR=0.925	GT:AD:DP:GQ:PL	0/1:19,70:89:99:1765,0,267
3L	4326600	3L_4326600_SNP	G	T	2704.77	.	AC=1;AF=0.500;AN=2;BaseQRankSum=-1.870;ClippingRankSum=0.000;DB;DP=87;ExcessHet=3.0103;FS=2.090;MLEAC=1;MLEAF=0.500;MQ=43.79;MQRankSum=-1.711;QD=31.09;ReadPosRankSum=-1.236;SOR=0.990	GT:AD:DP:GQ:PL	0/1:20,67:87:99:2733,0,742
3L	4326602	.	T	G	2785.77	.	AC=1;AF=0.500;AN=2;BaseQRankSum=0.718;ClippingRankSum=0.000;DP=84;ExcessHet=3.0103;FS=2.209;MLEAC=1;MLEAF=0.500;MQ=43.78;MQRankSum=-1.695;QD=33.16;ReadPosRankSum=-1.321;SOR=0.934	GT:AD:DP:GQ:PL	0/1:19,65:84:99:2814,0,778
3L	4326610	3L_4326610_SNP	G	A	2758.77	.	AC=1;AF=0.500;AN=2;BaseQRankSum=2.235;ClippingRankSum=0.000;DB;DP=88;ExcessHet=3.0103;FS=4.941;MLEAC=1;MLEAF=0.500;MQ=43.79;MQRankSum=-1.752;QD=31.35;ReadPosRankSum=-0.431;SOR=0.825	GT:AD:DP:GQ:PL	0/1:21,67:88:99:2787,0,790
3L	4326611	3L_4326611_INS	A	AT	2707.73	.	AC=1;AF=0.500;AN=2;BaseQRankSum=0.037;ClippingRankSum=0.000;DB;DP=86;ExcessHet=3.0103;FS=4.973;MLEAC=1;MLEAF=0.500;MQ=43.81;MQRankSum=-1.667;QD=31.49;ReadPosRankSum=-0.226;SOR=0.837	GT:AD:DP:GQ:PL	0/1:21,65:86:99:2745,0,793
3L	4326781	3L_4326781_SNP	A	G	3426.77	.	AC=2;AF=1.00;AN=2;DB;DP=77;ExcessHet=3.0103;FS=0.000;MLEAC=2;MLEAF=1.00;MQ=43.79;QD=25.52;SOR=1.079	GT:AD:DP:GQ:PL	1/1:0,77:77:99:3455,235,0
3L	4326782	3L_4326782_SNP	C	A	3426.77	.	AC=2;AF=1.00;AN=2;DB;DP=77;ExcessHet=3.0103;FS=0.000;MLEAC=2;MLEAF=1.00;MQ=43.79;QD=24.55;SOR=1.079	GT:AD:DP:GQ:PL	1/1:0,77:77:99:3455,235,0
3L	4327292	3L_4327292_SNP	A	G	1117.77	.	AC=2;AF=1.00;AN=2;DB;DP=43;ExcessHet=3.0103;FS=0.000;MLEAC=2;MLEAF=1.00;MQ=43.95;QD=26.61;SOR=2.531	GT:AD:DP:GQ:PL	1/1:0,42:42:99:1146,125,0
3L	4327379	3L_4327379_SNP	T	C	1450.77	.	AC=2;AF=1.00;AN=2;DB;DP=54;ExcessHet=3.0103;FS=0.000;MLEAC=2;MLEAF=1.00;MQ=44.00;QD=26.87;SOR=0.693	GT:AD:DP:GQ:PL	1/1:0,54:54:99:1479,161,0
3L	4327406	3L_4327406_SNP	G	A	1344.77	.	AC=2;AF=1.00;AN=2;DB;DP=51;ExcessHet=3.0103;FS=0.000;MLEAC=2;MLEAF=1.00;MQ=44.00;QD=26.37;SOR=0.813	GT:AD:DP:GQ:PL	1/1:0,51:51:99:1373,152,0
3L	4327463	3L_4327463_SNP	T	C	1335.77	.	AC=2;AF=1.00;AN=2;DB;DP=48;ExcessHet=3.0103;FS=0.000;MLEAC=2;MLEAF=1.00;MQ=43.96;QD=27.83;SOR=0.866	GT:AD:DP:GQ:PL	1/1:0,48:48:99:1364,144,0
3L	4327502	3L_4327502_SNP	C	T	1644.77	.	AC=2;AF=1.00;AN=2;DB;DP=59;ExcessHet=3.0103;FS=0.000;MLEAC=2;MLEAF=1.00;MQ=43.92;QD=27.88;SOR=1.034	GT:AD:DP:GQ:PL	1/1:0,59:59:99:1673,177,0
3L	4327571	3L_4327571_SNP	T	C	1636.77	.	AC=2;AF=1.00;AN=2;DB;DP=59;ExcessHet=3.0103;FS=0.000;MLEAC=2;MLEAF=1.00;MQ=43.92;QD=27.74;SOR=1.123	GT:AD:DP:GQ:PL	1/1:0,59:59:99:1665,177,0
3L	4327705	3L_4327705_SNP	A	G	1573.77	.	AC=2;AF=1.00;AN=2;DB;DP=57;ExcessHet=3.0103;FS=0.000;MLEAC=2;MLEAF=1.00;MQ=43.93;QD=28.10;SOR=0.693	GT:AD:DP:GQ:PL	1/1:0,56:56:99:1602,168,0
3L	4327725	3L_4327725_SNP	A	G	2476.77	.	AC=2;AF=1.00;AN=2;DB;DP=57;ExcessHet=3.0103;FS=0.000;MLEAC=2;MLEAF=1.00;MQ=43.93;QD=26.54;SOR=0.877	GT:AD:DP:GQ:PL	1/1:0,57:57:99:2505,175,0
3L	4327734	3L_4327734_SNP	G	A	2469.77	.	AC=2;AF=1.00;AN=2;DB;DP=58;ExcessHet=3.0103;FS=0.000;MLEAC=2;MLEAF=1.00;MQ=43.93;QD=32.32;SOR=0.997	GT:AD:DP:GQ:PL	1/1:0,58:58:99:2498,175,0
3L	4327818	3L_4327818_SNP	A	G	1744.77	.	AC=2;AF=1.00;AN=2;DB;DP=62;ExcessHet=3.0103;FS=0.000;MLEAC=2;MLEAF=1.00;MQ=43.97;QD=28.14;SOR=1.234	GT:AD:DP:GQ:PL	1/1:0,62:62:99:1773,186,0
3L	4327989	3L_4327989_SNP	A	T	2024.77	.	AC=2;AF=1.00;AN=2;DB;DP=72;ExcessHet=3.0103;FS=0.000;MLEAC=2;MLEAF=1.00;MQ=43.88;QD=28.12;SOR=1.002	GT:AD:DP:GQ:PL	1/1:0,72:72:99:2053,216,0
3L	4328029	3L_4328029_SNP	A	C,G	3218.77	.	AC=1,1;AF=0.500,0.500;AN=2;DB;DP=79;ExcessHet=3.0103;FS=0.000;MLEAC=1,1;MLEAF=0.500,0.500;MQ=43.84;QD=29.47;SOR=0.881	GT:AD:DP:GQ:PL	1/2:0,52,27:79:99:3247,1113,953,2147,0,2129
3L	4328032	3L_4328032_SNP	T	A	894.77	.	AC=1;AF=0.500;AN=2;BaseQRankSum=-2.875;ClippingRankSum=0.000;DB;DP=79;ExcessHet=3.0103;FS=20.503;MLEAC=1;MLEAF=0.500;MQ=43.84;MQRankSum=-1.761;QD=11.33;ReadPosRankSum=1.737;SOR=2.272	GT:AD:DP:GQ:PL	0/1:53,26:79:99:923,0,2227
3L	4328039	3L_4328039_SNP	T	G,A	3246.77	.	AC=1,1;AF=0.500,0.500;AN=2;DB;DP=77;ExcessHet=3.0103;FS=0.000;MLEAC=1,1;MLEAF=0.500,0.500;MQ=43.86;QD=25.18;SOR=1.012	GT:AD:DP:GQ:PL	1/2:0,53,24:77:99:3275,1050,890,2177,0,2089
3L	4328044	3L_4328044_SNP	G	A	3346.77	.	AC=2;AF=1.00;AN=2;DB;DP=74;ExcessHet=3.0103;FS=0.000;MLEAC=2;MLEAF=1.00;MQ=43.85;QD=33.48;SOR=0.992	GT:AD:DP:GQ:PL	1/1:0,74:74:99:3375,226,0
3L	4328054	3L_4328054_SNP	G	A	3774.77	.	AC=2;AF=1.00;AN=2;DB;DP=82;ExcessHet=3.0103;FS=0.000;MLEAC=2;MLEAF=1.00;MQ=43.87;QD=29.93;SOR=0.742	GT:AD:DP:GQ:PL	1/1:0,82:82:99:3803,259,0
3L	4328056	3L_4328056_SNP	T	C	970.77	.	AC=1;AF=0.500;AN=2;BaseQRankSum=-2.355;ClippingRankSum=0.000;DB;DP=85;ExcessHet=3.0103;FS=13.906;MLEAC=1;MLEAF=0.500;MQ=43.87;MQRankSum=-2.184;QD=11.70;ReadPosRankSum=0.684;SOR=1.236	GT:AD:DP:GQ:PL	0/1:55,28:83:99:999,0,2254
3L	4328060	3L_4328060_SNP	A	G	967.77	.	AC=1;AF=0.500;AN=2;BaseQRankSum=-4.098;ClippingRankSum=0.000;DB;DP=86;ExcessHet=3.0103;FS=11.730;MLEAC=1;MLEAF=0.500;MQ=43.88;MQRankSum=-2.236;QD=11.39;ReadPosRankSum=0.711;SOR=1.260	GT:AD:DP:GQ:PL	0/1:57,28:85:99:996,0,2276
3L	4328061	3L_4328061_SNP	C	T	3765.77	.	AC=2;AF=1.00;AN=2;DB;DP=87;ExcessHet=3.0103;FS=0.000;MLEAC=2;MLEAF=1.00;MQ=43.88;QD=27.85;SOR=0.716	GT:AD:DP:GQ:PL	1/1:0,87:87:99:3794,262,0
3L	4328093	3L_4328093_SNP	C	G	371.77	.	AC=1;AF=0.500;AN=2;BaseQRankSum=0.509;ClippingRankSum=0.000;DB;DP=85;ExcessHet=3.0103;FS=6.401;MLEAC=1;MLEAF=0.500;MQ=43.87;MQRankSum=-1.650;QD=4.37;ReadPosRankSum=-0.309;SOR=1.077	GT:AD:DP:GQ:PL	0/1:62,23:85:99:400,0,1447
3L	4328120	.	G	T	1406.77	.	AC=1;AF=0.500;AN=2;BaseQRankSum=0.455;ClippingRankSum=0.000;DP=82;ExcessHet=3.0103;FS=2.105;MLEAC=1;MLEAF=0.500;MQ=43.93;MQRankSum=1.593;QD=17.16;ReadPosRankSum=0.617;SOR=0.426	GT:AD:DP:GQ:PL	0/1:22,60:82:99:1435,0,334
3L	4328273	3L_4328273_SNP	C	T	1445.77	.	AC=1;AF=0.500;AN=2;BaseQRankSum=-3.209;ClippingRankSum=0.000;DB;DP=91;ExcessHet=3.0103;FS=1.919;MLEAC=1;MLEAF=0.500;MQ=43.90;MQRankSum=-0.882;QD=15.89;ReadPosRankSum=-0.088;SOR=1.000	GT:AD:DP:GQ:PL	0/1:26,65:91:99:1474,0,484
3L	4328285	3L_4328285_SNP	G	A	421.77	.	AC=1;AF=0.500;AN=2;BaseQRankSum=0.211;ClippingRankSum=0.000;DB;DP=89;ExcessHet=3.0103;FS=1.925;MLEAC=1;MLEAF=0.500;MQ=43.90;MQRankSum=0.907;QD=4.74;ReadPosRankSum=-0.155;SOR=0.488	GT:AD:DP:GQ:PL	0/1:64,25:89:99:450,0,2555
3L	4328288	3L_4328288_SNP	A	G	1481.77	.	AC=1;AF=0.500;AN=2;BaseQRankSum=-1.645;ClippingRankSum=0.000;DB;DP=90;ExcessHet=3.0103;FS=1.925;MLEAC=1;MLEAF=0.500;MQ=43.90;MQRankSum=-0.871;QD=16.65;ReadPosRankSum=0.219;SOR=0.951	GT:AD:DP:GQ:PL	0/1:25,64:89:99:1510,0,878
3L	4328321	.	A	ACT	2048.73	.	AC=1;AF=0.500;AN=2;BaseQRankSum=-0.157;ClippingRankSum=0.000;DP=77;ExcessHet=3.0103;FS=3.790;MLEAC=1;MLEAF=0.500;MQ=43.85;MQRankSum=-0.960;QD=26.96;ReadPosRankSum=-0.067;SOR=0.321	GT:AD:DP:GQ:PL	0/1:18,58:76:99:2086,0,505
3L	4328392	3L_4328392_SNP	T	C	1189.77	.	AC=1;AF=0.500;AN=2;BaseQRankSum=-1.239;ClippingRankSum=0.000;DB;DP=68;ExcessHet=3.0103;FS=2.440;MLEAC=1;MLEAF=0.500;MQ=43.94;MQRankSum=0.914;QD=17.50;ReadPosRankSum=0.448;SOR=0.385	GT:AD:DP:GQ:PL	0/1:16,52:68:99:1218,0,239
3L	4328424	3L_4328424_SNP	G	T	999.77	.	AC=1;AF=0.500;AN=2;BaseQRankSum=1.151;ClippingRankSum=0.000;DB;DP=57;ExcessHet=3.0103;FS=4.424;MLEAC=1;MLEAF=0.500;MQ=43.93;MQRankSum=0.872;QD=17.54;ReadPosRankSum=0.742;SOR=0.280	GT:AD:DP:GQ:PL	0/1:14,43:57:99:1028,0,199
3L	4328460	3L_4328460_SNP	A	G	1018.77	.	AC=1;AF=0.500;AN=2;BaseQRankSum=0.229;ClippingRankSum=0.000;DB;DP=53;ExcessHet=3.0103;FS=0.000;MLEAC=1;MLEAF=0.500;MQ=43.93;MQRankSum=1.063;QD=19.22;ReadPosRankSum=0.187;SOR=0.596	GT:AD:DP:GQ:PL	0/1:11,42:53:99:1047,0,157
3L	4328524	3L_4328524_SNP	A	G	1381.77	.	AC=2;AF=1.00;AN=2;DB;DP=51;ExcessHet=3.0103;FS=0.000;MLEAC=2;MLEAF=1.00;MQ=43.75;QD=27.09;SOR=0.732	GT:AD:DP:GQ:PL	1/1:0,51:51:99:1410,152,0
3L	4328609	3L_4328609_SNP	T	A	2440.77	.	AC=2;AF=1.00;AN=2;DB;DP=65;ExcessHet=3.0103;FS=0.000;MLEAC=2;MLEAF=1.00;MQ=42.98;QD=33.48;SOR=0.925	GT:AD:DP:GQ:PL	1/1:0,65:65:99:2469,196,0
3L	4328627	3L_4328627_SNP	C	A	802.77	.	AC=1;AF=0.500;AN=2;BaseQRankSum=-1.859;ClippingRankSum=0.000;DB;DP=60;ExcessHet=3.0103;FS=15.473;MLEAC=1;MLEAF=0.500;MQ=42.42;MQRankSum=0.225;QD=13.38;ReadPosRankSum=0.628;SOR=0.564	GT:AD:DP:GQ:PL	0/1:21,39:60:99:831,0,393
3L	4328649	.	CTTTTT	C,CTTTTTTT	1664.73	.	AC=1,1;AF=0.500,0.500;AN=2;BaseQRankSum=-0.767;ClippingRankSum=0.000;DP=63;ExcessHet=3.0103;FS=0.000;MLEAC=1,1;MLEAF=0.500,0.500;MQ=42.43;MQRankSum=-0.632;QD=31.41;ReadPosRankSum=0.888;SOR=0.307	GT:AD:DP:GQ:PL	1/2:1,34,18:53:99:1702,428,757,1310,0,1273
3L	4328726	3L_4328726_SNP	G	A	724.77	.	AC=1;AF=0.500;AN=2;BaseQRankSum=2.384;ClippingRankSum=0.000;DB;DP=26;ExcessHet=3.0103;FS=1.796;MLEAC=1;MLEAF=0.500;MQ=41.84;MQRankSum=0.815;QD=27.88;ReadPosRankSum=-0.810;SOR=1.270	GT:AD:DP:GQ:PL	0/1:7,19:26:99:753,0,211
3L	4328729	3L_4328729_SNP	T	C	697.77	.	AC=1;AF=0.500;AN=2;BaseQRankSum=-1.239;ClippingRankSum=0.000;DB;DP=25;ExcessHet=3.0103;FS=1.721;MLEAC=1;MLEAF=0.500;MQ=41.75;MQRankSum=0.727;QD=27.91;ReadPosRankSum=-0.636;SOR=1.165	GT:AD:DP:GQ:PL	0/1:7,18:25:99:726,0,214
3L	4328754	.	G	GA	69.77	.	AC=1;AF=0.500;AN=2;BaseQRankSum=-0.319;ClippingRankSum=0.000;DP=10;ExcessHet=3.0103;FS=3.680;MLEAC=1;MLEAF=0.500;MQ=40.26;MQRankSum=-0.619;QD=8.72;ReadPosRankSum=-0.619;SOR=1.061	GT:AD:DP:GQ:PL	0/1:2,6:8:20:107,0,20
3L	4336328	.	G	GA,GAAA	1264.73	.	AC=1,1;AF=0.500,0.500;AN=2;DP=27;ExcessHet=3.0103;FS=0.000;MLEAC=1,1;MLEAF=0.500,0.500;MQ=42.59;QD=34.25;SOR=1.101	GT:AD:DP:GQ:PL	1/2:0,8,19:27:99:1302,911,881,365,0,295
3L	4336336	.	G	C	1501.77	.	AC=2;AF=1.00;AN=2;DP=34;ExcessHet=3.0103;FS=0.000;MLEAC=2;MLEAF=1.00;MQ=42.68;QD=30.63;SOR=1.085	GT:AD:DP:GQ:PL	1/1:0,34:34:99:1530,102,0
3L	4336338	.	G	A	935.77	.	AC=1;AF=0.500;AN=2;BaseQRankSum=1.177;ClippingRankSum=0.000;DP=34;ExcessHet=3.0103;FS=1.524;MLEAC=1;MLEAF=0.500;MQ=42.68;MQRankSum=-2.779;QD=27.52;ReadPosRankSum=-1.856;SOR=0.412	GT:AD:DP:GQ:PL	0/1:9,25:34:99:964,0,287
3L	4336413	3L_4336413_SNP	G	T	1607.77	.	AC=1;AF=0.500;AN=2;BaseQRankSum=-0.934;ClippingRankSum=0.000;DB;DP=58;ExcessHet=3.0103;FS=4.148;MLEAC=1;MLEAF=0.500;MQ=42.84;MQRankSum=-1.373;QD=27.72;ReadPosRankSum=-0.505;SOR=0.473	GT:AD:DP:GQ:PL	0/1:16,42:58:99:1636,0,536
3L	4336418	3L_4336418_SNP	A	G	1582.77	.	AC=1;AF=0.500;AN=2;BaseQRankSum=-2.806;ClippingRankSum=0.000;DB;DP=56;ExcessHet=3.0103;FS=4.179;MLEAC=1;MLEAF=0.500;MQ=42.83;MQRankSum=-1.340;QD=28.26;ReadPosRankSum=-0.254;SOR=0.479	GT:AD:DP:GQ:PL	0/1:16,40:56:99:1611,0,535
3L	4336531	.	GT	G,GTT	1135.73	.	AC=1,1;AF=0.500,0.500;AN=2;BaseQRankSum=1.504;ClippingRankSum=0.000;DP=75;ExcessHet=3.0103;FS=0.000;MLEAC=1,1;MLEAF=0.500,0.500;MQ=43.35;MQRankSum=-0.523;QD=16.95;ReadPosRankSum=-0.388;SOR=0.373	GT:AD:DP:GQ:PL	1/2:1,48,18:67:99:1173,365,381,962,0,1274
3L	4336563	3L_4336563_SNP	G	T	330.77	.	AC=1;AF=0.500;AN=2;BaseQRankSum=1.609;ClippingRankSum=0.000;DB;DP=71;ExcessHet=3.0103;FS=3.583;MLEAC=1;MLEAF=0.500;MQ=43.36;MQRankSum=2.967;QD=4.73;ReadPosRankSum=-1.463;SOR=0.727	GT:AD:DP:GQ:PL	0/1:50,20:70:99:359,0,1197
3L	4336595	3L_4336595_DEL	ACTGC	A	2038.73	.	AC=1;AF=0.500;AN=2;BaseQRankSum=0.473;ClippingRankSum=0.000;DB;DP=72;ExcessHet=3.0103;FS=0.000;MLEAC=1;MLEAF=0.500;MQ=43.35;MQRankSum=-2.849;QD=29.12;ReadPosRankSum=-0.827;SOR=0.642	GT:AD:DP:GQ:PL	0/1:18,52:70:99:2076,0,599
3L	4336602	3L_4336602_DEL	CGGG	C	2082.73	.	AC=1;AF=0.500;AN=2;BaseQRankSum=-0.822;ClippingRankSum=0.000;DB;DP=69;ExcessHet=3.0103;FS=0.000;MLEAC=1;MLEAF=0.500;MQ=43.35;MQRankSum=-2.776;QD=30.18;ReadPosRankSum=-2.207;SOR=0.760	GT:AD:DP:GQ:PL	0/1:18,51:69:99:2120,0,594
3L	4336605	.	G	T	278.77	.	AC=1;AF=0.500;AN=2;BaseQRankSum=2.425;ClippingRankSum=0.000;DP=69;ExcessHet=3.0103;FS=0.000;MLEAC=1;MLEAF=0.500;MQ=43.35;MQRankSum=2.794;QD=4.04;ReadPosRankSum=2.332;SOR=0.630	GT:AD:DP:GQ:PL	0/1:51,18:69:99:307,0,2045
3L	4336634	3L_4336634_SNP	A	G	3178.77	.	AC=2;AF=1.00;AN=2;DB;DP=74;ExcessHet=3.0103;FS=0.000;MLEAC=2;MLEAF=1.00;MQ=43.52;QD=27.66;SOR=0.864	GT:AD:DP:GQ:PL	1/1:0,74:74:99:3207,226,0
3L	4336642	3L_4336642_SNP	A	T	3124.77	.	AC=2;AF=1.00;AN=2;DB;DP=71;ExcessHet=3.0103;FS=0.000;MLEAC=2;MLEAF=1.00;MQ=43.50;QD=26.94;SOR=1.042	GT:AD:DP:GQ:PL	1/1:0,71:71:99:3153,220,0
3L	4336668	3L_4336668_SNP	G	A	1443.77	.	AC=1;AF=0.500;AN=2;BaseQRankSum=2.047;ClippingRankSum=0.000;DB;DP=77;ExcessHet=3.0103;FS=0.000;MLEAC=1;MLEAF=0.500;MQ=43.64;MQRankSum=-1.952;QD=18.75;ReadPosRankSum=-0.626;SOR=0.596	GT:AD:DP:GQ:PL	0/1:18,59:77:99:1472,0,274
3L	4336777	3L_4336777_SNP	A	T	3566.77	.	AC=2;AF=1.00;AN=2;DB;DP=81;ExcessHet=3.0103;FS=0.000;MLEAC=2;MLEAF=1.00;MQ=43.92;QD=29.82;SOR=0.934	GT:AD:DP:GQ:PL	1/1:0,81:81:99:3595,244,0
3L	4336786	3L_4336786_SNP	C	G	3601.77	.	AC=2;AF=1.00;AN=2;DB;DP=80;ExcessHet=3.0103;FS=0.000;MLEAC=2;MLEAF=1.00;MQ=43.91;QD=28.18;SOR=0.908	GT:AD:DP:GQ:PL	1/1:0,80:80:99:3630,244,0
3L	4336799	.	TC	T	3384.73	.	AC=2;AF=1.00;AN=2;DP=75;ExcessHet=3.0103;FS=0.000;MLEAC=2;MLEAF=1.00;MQ=43.91;QD=27.56;SOR=0.774	GT:AD:DP:GQ:PL	1/1:0,75:75:99:3422,232,0
3L	4336836	3L_4336836_SNP	T	C	3060.77	.	AC=2;AF=1.00;AN=2;DB;DP=70;ExcessHet=3.0103;FS=0.000;MLEAC=2;MLEAF=1.00;MQ=43.90;QD=30.33;SOR=0.941	GT:AD:DP:GQ:PL	1/1:0,70:70:99:3089,211,0
3L	4336839	3L_4336839_SNP	C	T	3060.77	.	AC=2;AF=1.00;AN=2;DB;DP=69;ExcessHet=3.0103;FS=0.000;MLEAC=2;MLEAF=1.00;MQ=43.90;QD=32.21;SOR=0.910	GT:AD:DP:GQ:PL	1/1:0,69:69:99:3089,211,0
3L	4336892	3L_4336892_SNP	A	G	1617.77	.	AC=2;AF=1.00;AN=2;DB;DP=59;ExcessHet=3.0103;FS=0.000;MLEAC=2;MLEAF=1.00;MQ=43.97;QD=27.42;SOR=1.034	GT:AD:DP:GQ:PL	1/1:0,59:59:99:1646,177,0
3L	4337119	3L_4337119_SNP	C	T	824.77	.	AC=1;AF=0.500;AN=2;BaseQRankSum=0.367;ClippingRankSum=0.000;DB;DP=53;ExcessHet=3.0103;FS=1.077;MLEAC=1;MLEAF=0.500;MQ=43.93;MQRankSum=-0.996;QD=15.56;ReadPosRankSum=0.654;SOR=0.869	GT:AD:DP:GQ:PL	0/1:18,35:53:99:853,0,335
3L	4337283	3L_4337283_SNP	T	C	1713.77	.	AC=1;AF=0.500;AN=2;BaseQRankSum=-0.500;ClippingRankSum=0.000;DB;DP=50;ExcessHet=3.0103;FS=3.746;MLEAC=1;MLEAF=0.500;MQ=44.00;MQRankSum=0.000;QD=34.97;ReadPosRankSum=0.051;SOR=1.151	GT:AD:DP:GQ:PL	0/1:7,42:49:99:1742,0,151
3L	4337284	3L_4337284_SNP	C	T	1713.77	.	AC=1;AF=0.500;AN=2;BaseQRankSum=1.407;ClippingRankSum=0.000;DB;DP=49;ExcessHet=3.0103;FS=1.746;MLEAC=1;MLEAF=0.500;MQ=44.00;MQRankSum=0.000;QD=31.03;ReadPosRankSum=-0.759;SOR=1.259	GT:AD:DP:GQ:PL	0/1:6,42:48:99:1742,0,151
3L	4337286	3L_4337286_SNP	C	G	2131.77	.	AC=2;AF=1.00;AN=2;DB;DP=49;ExcessHet=3.0103;FS=0.000;MLEAC=2;MLEAF=1.00;MQ=44.00;QD=27.71;SOR=1.179	GT:AD:DP:GQ:PL	1/1:0,48:48:99:2160,144,0
3L	4337294	3L_4337294_SNP	G	A	217.77	.	AC=1;AF=0.500;AN=2;BaseQRankSum=-0.265;ClippingRankSum=0.000;DB;DP=46;ExcessHet=3.0103;FS=3.618;MLEAC=1;MLEAF=0.500;MQ=43.96;MQRankSum=0.523;QD=4.84;ReadPosRankSum=-0.114;SOR=1.006	GT:AD:DP:GQ:PL	0/1:37,8:45:99:246,0,1569
3L	4337298	3L_4337298_SNP	A	T	220.77	.	AC=1;AF=0.500;AN=2;BaseQRankSum=-0.550;ClippingRankSum=0.000;DB;DP=47;ExcessHet=3.0103;FS=5.596;MLEAC=1;MLEAF=0.500;MQ=43.96;MQRankSum=0.548;QD=4.80;ReadPosRankSum=-0.250;SOR=1.297	GT:AD:DP:GQ:PL	0/1:37,9:46:99:249,0,1527
3L	4337306	3L_4337306_SNP	A	C	898.77	.	AC=1;AF=0.500;AN=2;BaseQRankSum=1.149;ClippingRankSum=0.000;DB;DP=50;ExcessHet=3.0103;FS=5.736;MLEAC=1;MLEAF=0.500;MQ=43.96;MQRankSum=-0.427;QD=18.72;ReadPosRankSum=0.390;SOR=0.841	GT:AD:DP:GQ:PL	0/1:9,39:48:99:927,0,262
3L	4337340	3L_4337340_SNP	T	A	773.77	.	AC=1;AF=0.500;AN=2;BaseQRankSum=0.211;ClippingRankSum=0.000;DB;DP=44;ExcessHet=3.0103;FS=2.931;MLEAC=1;MLEAF=0.500;MQ=43.96;MQRankSum=-0.525;QD=17.59;ReadPosRankSum=0.126;SOR=0.921	GT:AD:DP:GQ:PL	0/1:11,33:44:99:802,0,310
3L	4337346	3L_4337346_SNP	G	A	98.77	.	AC=1;AF=0.500;AN=2;BaseQRankSum=0.814;ClippingRankSum=0.000;DB;DP=42;ExcessHet=3.0103;FS=0.000;MLEAC=1;MLEAF=0.500;MQ=43.95;MQRankSum=0.615;QD=2.35;ReadPosRankSum=0.248;SOR=0.484	GT:AD:DP:GQ:PL	0/1:32,10:42:99:127,0,1298
3L	4337354	3L_4337354_SNP	A	C	1290.77	.	AC=2;AF=1.00;AN=2;BaseQRankSum=-1.691;ClippingRankSum=0.000;DB;DP=44;ExcessHet=3.0103;FS=0.000;MLEAC=2;MLEAF=1.00;MQ=43.96;MQRankSum=0.000;QD=29.34;ReadPosRankSum=2.347;SOR=0.295	GT:AD:DP:GQ:PL	1/1:1,43:44:93:1319,93,0
3L	4337547	3L_4337547_SNP	T	G	1314.77	.	AC=2;AF=1.00;AN=2;DB;DP=50;ExcessHet=3.0103;FS=0.000;MLEAC=2;MLEAF=1.00;MQ=43.96;QD=26.30;SOR=0.952	GT:AD:DP:GQ:PL	1/1:0,50:50:99:1343,149,0
3L	4337569	.	TGGTC	T	334.73	.	AC=1;AF=0.500;AN=2;BaseQRankSum=-0.182;ClippingRankSum=0.000;DP=54;ExcessHet=3.0103;FS=7.139;MLEAC=1;MLEAF=0.500;MQ=43.96;MQRankSum=0.593;QD=6.44;ReadPosRankSum=0.114;SOR=1.336	GT:AD:DP:GQ:PL	0/1:40,12:52:99:372,0,1766
3L	4337570	3L_4337570_SNP	G	A	1517.77	.	AC=1;AF=0.500;AN=2;BaseQRankSum=-2.167;ClippingRankSum=0.000;DB;DP=52;ExcessHet=3.0103;FS=7.381;MLEAC=1;MLEAF=0.500;MQ=43.96;MQRankSum=-0.515;QD=30.36;ReadPosRankSum=-0.273;SOR=0.939	GT:AD:DP:GQ:PL	0/1:12,38:50:99:1546,0,384
3L	4337572	3L_4337572_SNP	T	C	1517.77	.	AC=1;AF=0.500;AN=2;BaseQRankSum=0.619;ClippingRankSum=0.000;DB;DP=53;ExcessHet=3.0103;FS=7.289;MLEAC=1;MLEAF=0.500;MQ=43.96;MQRankSum=-0.508;QD=29.76;ReadPosRankSum=-0.411;SOR=0.834	GT:AD:DP:GQ:PL	0/1:12,39:51:99:1546,0,384
3L	4337574	.	ATT	A	334.73	.	AC=1;AF=0.500;AN=2;BaseQRankSum=-1.296;ClippingRankSum=0.000;DP=56;ExcessHet=3.0103;FS=4.861;MLEAC=1;MLEAF=0.500;MQ=43.97;MQRankSum=0.579;QD=6.20;ReadPosRankSum=0.802;SOR=1.370	GT:AD:DP:GQ:PL	0/1:42,12:54:99:372,0,1767
3L	4337725	3L_4337725_SNP	G	T	2268.77	.	AC=2;AF=1.00;AN=2;DB;DP=53;ExcessHet=3.0103;FS=0.000;MLEAC=2;MLEAF=1.00;MQ=43.96;QD=32.50;SOR=1.077	GT:AD:DP:GQ:PL	1/1:0,53:53:99:2297,160,0
3L	4337731	.	T	TG	2227.73	.	AC=2;AF=1.00;AN=2;DP=52;ExcessHet=3.0103;FS=0.000;MLEAC=2;MLEAF=1.00;MQ=43.96;QD=27.68;SOR=1.675	GT:AD:DP:GQ:PL	1/1:0,52:52:99:2265,165,0
3L	4337733	.	A	G	2279.77	.	AC=2;AF=1.00;AN=2;DP=50;ExcessHet=3.0103;FS=0.000;MLEAC=2;MLEAF=1.00;MQ=43.96;QD=35.39;SOR=0.773	GT:AD:DP:GQ:PL	1/1:0,50:50:99:2308,157,0
3L	4337735	3L_4337735_SNP	T	C	2204.77	.	AC=2;AF=1.00;AN=2;DB;DP=48;ExcessHet=3.0103;FS=0.000;MLEAC=2;MLEAF=1.00;MQ=43.96;QD=27.16;SOR=0.693	GT:AD:DP:GQ:PL	1/1:0,48:48:99:2233,151,0
3L	4337825	3L_4337825_SNP	C	T	1851.77	.	AC=2;AF=1.00;AN=2;DB;DP=66;ExcessHet=3.0103;FS=0.000;MLEAC=2;MLEAF=1.00;MQ=43.82;QD=28.06;SOR=1.112	GT:AD:DP:GQ:PL	1/1:0,66:66:99:1880,198,0
3L	4337937	3L_4337937_SNP	A	G	1498.77	.	AC=2;AF=1.00;AN=2;DB;DP=55;ExcessHet=3.0103;FS=0.000;MLEAC=2;MLEAF=1.00;MQ=44.00;QD=27.25;SOR=1.262	GT:AD:DP:GQ:PL	1/1:0,55:55:99:1527,165,0
3L	4338219	3L_4338219_SNP	A	G	1846.77	.	AC=2;AF=1.00;AN=2;DB;DP=67;ExcessHet=3.0103;FS=0.000;MLEAC=2;MLEAF=1.00;MQ=43.97;QD=27.56;SOR=0.990	GT:AD:DP:GQ:PL	1/1:0,67:67:99:1875,201,0
3L	4338536	3L_4338536_SNP	C	A	1794.77	.	AC=2;AF=1.00;AN=2;DB;DP=65;ExcessHet=3.0103;FS=0.000;MLEAC=2;MLEAF=1.00;MQ=44.00;QD=27.61;SOR=1.341	GT:AD:DP:GQ:PL	1/1:0,65:65:99:1823,194,0
3L	4338658	3L_4338658_SNP	C	A	1319.77	.	AC=2;AF=1.00;AN=2;DB;DP=48;ExcessHet=3.0103;FS=0.000;MLEAC=2;MLEAF=1.00;MQ=44.00;QD=27.50;SOR=0.866	GT:AD:DP:GQ:PL	1/1:0,48:48:99:1348,144,0
3L	4338714	3L_4338714_SNP	T	C	1519.77	.	AC=2;AF=1.00;AN=2;DB;DP=57;ExcessHet=3.0103;FS=0.000;MLEAC=2;MLEAF=1.00;MQ=44.00;QD=26.66;SOR=0.960	GT:AD:DP:GQ:PL	1/1:0,57:57:99:1548,169,0
3L	4338805	3L_4338805_SNP	T	C	1845.77	.	AC=2;AF=1.00;AN=2;DB;DP=67;ExcessHet=3.0103;FS=0.000;MLEAC=2;MLEAF=1.00;MQ=43.87;QD=27.97;SOR=1.574	GT:AD:DP:GQ:PL	1/1:0,66:66:99:1874,198,0
3L	4338852	3L_4338852_SNP	C	G	1825.77	.	AC=2;AF=1.00;AN=2;DB;DP=68;ExcessHet=3.0103;FS=0.000;MLEAC=2;MLEAF=1.00;MQ=43.84;QD=27.25;SOR=1.066	GT:AD:DP:GQ:PL	1/1:0,67:67:99:1854,200,0
3L	4338882	3L_4338882_SNP	G	C	2598.77	.	AC=2;AF=1.00;AN=2;DB;DP=61;ExcessHet=3.0103;FS=0.000;MLEAC=2;MLEAF=1.00;MQ=43.83;QD=28.93;SOR=0.831	GT:AD:DP:GQ:PL	1/1:0,60:60:99:2627,184,0
3L	4338886	3L_4338886_SNP	G	A	2529.77	.	AC=2;AF=1.00;AN=2;DB;DP=59;ExcessHet=3.0103;FS=0.000;MLEAC=2;MLEAF=1.00;MQ=43.82;QD=31.21;SOR=0.762	GT:AD:DP:GQ:PL	1/1:0,58:58:99:2558,178,0
3L	4338920	.	CA	C	1473.73	.	AC=2;AF=1.00;AN=2;DP=65;ExcessHet=3.0103;FS=0.000;MLEAC=2;MLEAF=1.00;MQ=43.90;QD=24.16;SOR=0.865	GT:AD:DP:GQ:PL	1/1:0,61:61:99:1511,183,0
3L	4338930	.	CACAA	C	2703.73	.	AC=2;AF=1.00;AN=2;DP=65;ExcessHet=3.0103;FS=0.000;MLEAC=2;MLEAF=1.00;MQ=43.94;QD=26.92;SOR=0.941	GT:AD:DP:GQ:PL	1/1:0,61:61:99:2741,190,0
3L	4338936	.	A	T	2712.77	.	AC=2;AF=1.00;AN=2;DP=63;ExcessHet=3.0103;FS=0.000;MLEAC=2;MLEAF=1.00;MQ=43.94;QD=28.64;SOR=0.933	GT:AD:DP:GQ:PL	1/1:0,63:63:99:2741,190,0
3L	4339067	3L_4339067_SNP	T	C	1899.77	.	AC=2;AF=1.00;AN=2;DB;DP=70;ExcessHet=3.0103;FS=0.000;MLEAC=2;MLEAF=1.00;MQ=43.97;QD=27.14;SOR=0.941	GT:AD:DP:GQ:PL	1/1:0,70:70:99:1928,209,0
3L	4339080	3L_4339080_SNP	G	T	1791.77	.	AC=2;AF=1.00;AN=2;DB;DP=64;ExcessHet=3.0103;FS=0.000;MLEAC=2;MLEAF=1.00;MQ=43.97;QD=28.00;SOR=1.044	GT:AD:DP:GQ:PL	1/1:0,64:64:99:1820,192,0
3L	4339124	3L_4339124_SNP	G	A	1287.77	.	AC=2;AF=1.00;AN=2;DB;DP=49;ExcessHet=3.0103;FS=0.000;MLEAC=2;MLEAF=1.00;MQ=44.00;QD=26.28;SOR=1.473	GT:AD:DP:GQ:PL	1/1:0,49:49:99:1316,145,0
3L	4339136	3L_4339136_SNP	T	C	1317.77	.	AC=2;AF=1.00;AN=2;DB;DP=50;ExcessHet=3.0103;FS=0.000;MLEAC=2;MLEAF=1.00;MQ=44.00;QD=26.36;SOR=1.656	GT:AD:DP:GQ:PL	1/1:0,50:50:99:1346,148,0
3L	4339244	3L_4339244_SNP	A	G	1898.77	.	AC=2;AF=1.00;AN=2;DB;DP=68;ExcessHet=3.0103;FS=0.000;MLEAC=2;MLEAF=1.00;MQ=43.80;QD=27.92;SOR=0.814	GT:AD:DP:GQ:PL	1/1:0,68:68:99:1927,203,0
3L	4339346	3L_4339346_SNP	C	G	2218.77	.	AC=2;AF=1.00;AN=2;DB;DP=82;ExcessHet=3.0103;FS=0.000;MLEAC=2;MLEAF=1.00;MQ=43.83;QD=27.39;SOR=1.264	GT:AD:DP:GQ:PL	1/1:0,81:81:99:2247,242,0
3L	4339376	3L_4339376_SNP	T	C	2207.77	.	AC=2;AF=1.00;AN=2;DB;DP=82;ExcessHet=3.0103;FS=0.000;MLEAC=2;MLEAF=1.00;MQ=43.75;QD=27.26;SOR=0.995	GT:AD:DP:GQ:PL	1/1:0,81:81:99:2236,242,0
3L	4339647	3L_4339647_SNP	G	A	2815.77	.	AC=2;AF=1.00;AN=2;BaseQRankSum=0.537;ClippingRankSum=0.000;DB;DP=65;ExcessHet=3.0103;FS=0.000;MLEAC=2;MLEAF=1.00;MQ=41.71;MQRankSum=-0.969;QD=27.54;ReadPosRankSum=-0.667;SOR=0.249	GT:AD:DP:GQ:PL	1/1:1,64:65:99:2844,154,0
3L	4339652	3L_4339652_SNP	T	C	2880.77	.	AC=2;AF=1.00;AN=2;DB;DP=64;ExcessHet=3.0103;FS=0.000;MLEAC=2;MLEAF=1.00;MQ=41.65;QD=27.17;SOR=0.892	GT:AD:DP:GQ:PL	1/1:0,64:64:99:2909,196,0
3L	4339654	3L_4339654_SNP	T	A	2818.77	.	AC=2;AF=1.00;AN=2;BaseQRankSum=-1.635;ClippingRankSum=0.000;DB;DP=64;ExcessHet=3.0103;FS=0.000;MLEAC=2;MLEAF=1.00;MQ=41.53;MQRankSum=-1.032;QD=27.33;ReadPosRankSum=-1.056;SOR=0.263	GT:AD:DP:GQ:PL	1/1:1,63:64:99:2847,156,0
3L	4339678	3L_4339678_SNP	T	C	2676.77	.	AC=2;AF=1.00;AN=2;BaseQRankSum=-1.554;ClippingRankSum=0.000;DB;DP=65;ExcessHet=3.0103;FS=3.078;MLEAC=2;MLEAF=1.00;MQ=41.06;MQRankSum=-1.197;QD=23.02;ReadPosRankSum=-1.120;SOR=0.321	GT:AD:DP:GQ:PL	1/1:1,64:65:99:2705,156,0
3L	4339695	3L_4339695_SNP	T	C	2808.77	.	AC=2;AF=1.00;AN=2;DB;DP=64;ExcessHet=3.0103;FS=0.000;MLEAC=2;MLEAF=1.00;MQ=40.89;QD=29.18;SOR=0.756	GT:AD:DP:GQ:PL	1/1:0,64:64:99:2837,196,0
3L	4339718	.	ATTGATTGC	A	2654.73	.	AC=2;AF=1.00;AN=2;BaseQRankSum=0.471;ClippingRankSum=0.000;DP=63;ExcessHet=3.0103;FS=0.000;MLEAC=2;MLEAF=1.00;MQ=40.83;MQRankSum=-1.385;QD=29.79;ReadPosRankSum=0.615;SOR=0.264	GT:AD:DP:GQ:PL	1/1:1,61:62:99:2692,142,0
3L	4339737	.	AAACTT	A	2797.73	.	AC=2;AF=1.00;AN=2;DP=61;ExcessHet=3.0103;FS=0.000;MLEAC=2;MLEAF=1.00;MQ=40.74;QD=30.44;SOR=0.725	GT:AD:DP:GQ:PL	1/1:0,61:61:99:2835,190,0
3L	4339743	.	A	G	2761.77	.	AC=2;AF=1.00;AN=2;DP=62;ExcessHet=3.0103;FS=0.000;MLEAC=2;MLEAF=1.00;MQ=40.80;QD=30.34;SOR=0.758	GT:AD:DP:GQ:PL	1/1:0,62:62:99:2790,187,0
3L	4339745	.	T	TTGA	2797.73	.	AC=2;AF=1.00;AN=2;DP=62;ExcessHet=3.0103;FS=0.000;MLEAC=2;MLEAF=1.00;MQ=40.80;QD=34.76;SOR=0.758	GT:AD:DP:GQ:PL	1/1:0,62:62:99:2835,190,0
3L	4339763	3L_4339763_SNP	A	G	2559.77	.	AC=2;AF=1.00;AN=2;DB;DP=57;ExcessHet=3.0103;FS=0.000;MLEAC=2;MLEAF=1.00;MQ=40.74;QD=28.55;SOR=0.728	GT:AD:DP:GQ:PL	1/1:0,57:57:99:2588,175,0
3L	4339764	.	G	GT	2550.73	.	AC=2;AF=1.00;AN=2;DP=57;ExcessHet=3.0103;FS=0.000;MLEAC=2;MLEAF=1.00;MQ=40.74;QD=28.32;SOR=0.728	GT:AD:DP:GQ:PL	1/1:0,57:57:99:2588,175,0
3L	4339916	.	T	TTGTTTTTCCAATTGAAC	2377.73	.	AC=2;AF=1.00;AN=2;DP=57;ExcessHet=3.0103;FS=0.000;MLEAC=2;MLEAF=1.00;MQ=40.38;QD=28.10;SOR=0.770	GT:AD:DP:GQ:PL	1/1:0,52:52:99:2415,164,0
3L	4339941	.	CAT	C	2410.73	.	AC=2;AF=1.00;AN=2;DP=55;ExcessHet=3.0103;FS=0.000;MLEAC=2;MLEAF=1.00;MQ=40.18;QD=33.77;SOR=0.729	GT:AD:DP:GQ:PL	1/1:0,55:55:99:2448,166,0
3L	4339947	.	C	CAAT	2566.73	.	AC=2;AF=1.00;AN=2;DP=57;ExcessHet=3.0103;FS=0.000;MLEAC=2;MLEAF=1.00;MQ=40.27;QD=27.21;SOR=0.728	GT:AD:DP:GQ:PL	1/1:0,57:57:99:2604,178,0
3L	4339979	.	G	T	2271.77	.	AC=2;AF=1.00;AN=2;DP=50;ExcessHet=3.0103;FS=0.000;MLEAC=2;MLEAF=1.00;MQ=41.50;QD=36.49;SOR=1.051	GT:AD:DP:GQ:PL	1/1:0,50:50:99:2300,156,0
3L	4339980	.	A	ATG	2262.73	.	AC=2;AF=1.00;AN=2;DP=51;ExcessHet=3.0103;FS=0.000;MLEAC=2;MLEAF=1.00;MQ=41.55;QD=29.62;SOR=0.994	GT:AD:DP:GQ:PL	1/1:0,51:51:99:2300,156,0
3L	4340062	3L_4340062_SNP	T	G	1748.77	.	AC=2;AF=1.00;AN=2;DB;DP=64;ExcessHet=3.0103;FS=0.000;MLEAC=2;MLEAF=1.00;MQ=43.26;QD=27.76;SOR=0.790	GT:AD:DP:GQ:PL	1/1:0,63:63:99:1777,189,0
3L	4340222	.	CTCGATCGA	C	2436.73	.	AC=2;AF=1.00;AN=2;BaseQRankSum=-0.389;ClippingRankSum=0.000;DP=70;ExcessHet=3.0103;FS=3.237;MLEAC=2;MLEAF=1.00;MQ=43.41;MQRankSum=-0.565;QD=36.44;ReadPosRankSum=1.205;SOR=0.442	GT:AD:DP:GQ:PL	1/1:1,58:59:57:2474,57,0
3L	4340246	3L_4340246_SNP	T	A	2578.77	.	AC=2;AF=1.00;AN=2;BaseQRankSum=1.511;ClippingRankSum=0.000;DB;DP=62;ExcessHet=3.0103;FS=3.300;MLEAC=2;MLEAF=1.00;MQ=43.40;MQRankSum=-0.547;QD=27.88;ReadPosRankSum=1.453;SOR=0.485	GT:AD:DP:GQ:PL	1/1:1,61:62:65:2607,65,0
3L	4340261	3L_4340261_SNP	A	G	2851.77	.	AC=2;AF=1.00;AN=2;BaseQRankSum=-1.764;ClippingRankSum=0.000;DB;DP=66;ExcessHet=3.0103;FS=0.000;MLEAC=2;MLEAF=1.00;MQ=43.51;MQRankSum=-0.479;QD=33.75;ReadPosRankSum=1.654;SOR=0.322	GT:AD:DP:GQ:PL	1/1:1,65:66:99:2880,112,0
3L	4340285	3L_4340285_SNP	T	G	3034.77	.	AC=2;AF=1.00;AN=2;BaseQRankSum=-1.546;ClippingRankSum=0.000;DB;DP=67;ExcessHet=3.0103;FS=0.000;MLEAC=2;MLEAF=1.00;MQ=43.58;MQRankSum=-0.426;QD=34.08;ReadPosRankSum=-0.052;SOR=0.275	GT:AD:DP:GQ:PL	1/1:1,66:67:99:3063,127,0
3L	4340302	3L_4340302_SNP	G	A	2663.77	.	AC=2;AF=1.00;AN=2;BaseQRankSum=-0.765;ClippingRankSum=0.000;DB;DP=66;ExcessHet=3.0103;FS=0.000;MLEAC=2;MLEAF=1.00;MQ=43.75;MQRankSum=-0.295;QD=29.04;ReadPosRankSum=-0.919;SOR=0.271	GT:AD:DP:GQ:PL	1/1:1,65:66:99:2692,112,0
3L	4340387	.	A	ACG	2253.73	.	AC=2;AF=1.00;AN=2;BaseQRankSum=0.989;ClippingRankSum=0.000;DP=60;ExcessHet=3.0103;FS=0.000;MLEAC=2;MLEAF=1.00;MQ=44.00;MQRankSum=0.000;QD=28.27;ReadPosRankSum=0.956;SOR=0.598	GT:AD:DP:GQ:PL	1/1:1,57:58:99:2291,133,0
3L	4340443	.	T	G	1244.77	.	AC=2;AF=1.00;AN=2;DP=45;ExcessHet=3.0103;FS=0.000;MLEAC=2;MLEAF=1.00;MQ=44.00;QD=27.66;SOR=2.059	GT:AD:DP:GQ:PL	1/1:0,45:45:99:1273,135,0
3L	4340589	3L_4340589_SNP	C	G	1140.77	.	AC=2;AF=1.00;AN=2;BaseQRankSum=0.371;ClippingRankSum=0.000;DB;DP=48;ExcessHet=3.0103;FS=6.282;MLEAC=2;MLEAF=1.00;MQ=43.90;MQRankSum=-0.308;QD=23.77;ReadPosRankSum=-0.054;SOR=0.141	GT:AD:DP:GQ:PL	1/1:3,45:48:75:1169,75,0
3L	4340699	3L_4340699_SNP	G	C	1249.77	.	AC=2;AF=1.00;AN=2;DB;DP=46;ExcessHet=3.0103;FS=0.000;MLEAC=2;MLEAF=1.00;MQ=44.28;QD=27.17;SOR=0.976	GT:AD:DP:GQ:PL	1/1:0,46:46:99:1278,137,0
3L	4340747	.	TCAA	T	1671.73	.	AC=2;AF=1.00;AN=2;DP=40;ExcessHet=3.0103;FS=0.000;MLEAC=2;MLEAF=1.00;MQ=44.27;QD=29.91;SOR=0.968	GT:AD:DP:GQ:PL	1/1:0,39:39:99:1709,117,0
3L	4340870	3L_4340870_SNP	A	G	1605.77	.	AC=2;AF=1.00;AN=2;DB;DP=59;ExcessHet=3.0103;FS=0.000;MLEAC=2;MLEAF=1.00;MQ=43.67;QD=27.69;SOR=1.085	GT:AD:DP:GQ:PL	1/1:0,58:58:99:1634,174,0
3L	4340941	.	AAC	A	940.52	.	AC=1;AF=0.500;AN=2;BaseQRankSum=0.918;ClippingRankSum=0.000;DP=62;ExcessHet=3.0103;FS=1.943;MLEAC=1;MLEAF=0.500;MQ=43.60;MQRankSum=-1.138;QD=17.10;ReadPosRankSum=0.454;SOR=1.009	GT:AD:DP:GQ:PL	0/1:5,50:55:7:977,0,7
3L	4341073	3L_4341073_SNP	A	G	1432.77	.	AC=2;AF=1.00;AN=2;BaseQRankSum=0.914;ClippingRankSum=0.000;DB;DP=62;ExcessHet=3.0103;FS=0.000;MLEAC=2;MLEAF=1.00;MQ=43.65;MQRankSum=0.744;QD=23.11;ReadPosRankSum=0.082;SOR=0.721	GT:AD:DP:GQ:PL	1/1:3,59:62:99:1461,116,0
3L	4341075	.	GA	G	2430.73	.	AC=2;AF=1.00;AN=2;BaseQRankSum=1.662;ClippingRankSum=0.000;DP=62;ExcessHet=3.0103;FS=0.000;MLEAC=2;MLEAF=1.00;MQ=43.65;MQRankSum=2.195;QD=34.34;ReadPosRankSum=0.615;SOR=0.456	GT:AD:DP:GQ:PL	1/1:1,61:62:99:2468,175,0
3L	4341139	.	A	ATT	39.73	.	AC=1;AF=0.500;AN=2;BaseQRankSum=-0.602;ClippingRankSum=0.000;DP=44;ExcessHet=3.0103;FS=0.000;MLEAC=1;MLEAF=0.500;MQ=43.67;MQRankSum=-1.440;QD=1.42;ReadPosRankSum=0.997;SOR=0.782	GT:AD:DP:GQ:PL	0/1:18,10:28:77:77,0,325
3L	4341147	3L_4341147_SNP	C	T	2274.77	.	AC=2;AF=1.00;AN=2;BaseQRankSum=-0.295;ClippingRankSum=0.000;DB;DP=55;ExcessHet=3.0103;FS=0.000;MLEAC=2;MLEAF=1.00;MQ=43.15;MQRankSum=-0.734;QD=28.80;ReadPosRankSum=-1.141;SOR=0.325	GT:AD:DP:GQ:PL	1/1:1,54:55:99:2303,124,0
3L	4341157	.	GA	G	1029.73	.	AC=2;AF=1.00;AN=2;BaseQRankSum=-1.038;ClippingRankSum=0.000;DP=52;ExcessHet=3.0103;FS=5.518;MLEAC=2;MLEAF=1.00;MQ=43.27;MQRankSum=0.621;QD=23.40;ReadPosRankSum=2.107;SOR=0.111	GT:AD:DP:GQ:PL	1/1:4,40:44:47:1067,47,0
3L	4341168	3L_4341168_SNP	G	T	1816.77	.	AC=2;AF=1.00;AN=2;BaseQRankSum=0.787;ClippingRankSum=0.000;DB;DP=44;ExcessHet=3.0103;FS=3.424;MLEAC=2;MLEAF=1.00;MQ=45.18;MQRankSum=-0.329;QD=30.71;ReadPosRankSum=0.394;SOR=0.595	GT:AD:DP:GQ:PL	1/1:1,43:44:93:1845,93,0
3L	4341201	3L_4341201_SNP	C	G	2292.77	.	AC=2;AF=1.00;AN=2;DB;DP=51;ExcessHet=3.0103;FS=0.000;MLEAC=2;MLEAF=1.00;MQ=48.05;QD=33.78;SOR=0.813	GT:AD:DP:GQ:PL	1/1:0,51:51:99:2321,157,0
3L	4341206	3L_4341206_SNP	G	C	2311.77	.	AC=2;AF=1.00;AN=2;DB;DP=52;ExcessHet=3.0103;FS=0.000;MLEAC=2;MLEAF=1.00;MQ=48.37;QD=24.79;SOR=0.941	GT:AD:DP:GQ:PL	1/1:0,52:52:99:2340,157,0
3L	4341216	.	TAGG	T	2257.73	.	AC=2;AF=1.00;AN=2;DP=50;ExcessHet=3.0103;FS=0.000;MLEAC=2;MLEAF=1.00;MQ=49.01;QD=27.74;SOR=0.773	GT:AD:DP:GQ:PL	1/1:0,50:50:99:2295,154,0
3L	4341219	.	G	GTT	2212.73	.	AC=2;AF=1.00;AN=2;DP=50;ExcessHet=3.0103;FS=0.000;MLEAC=2;MLEAF=1.00;MQ=49.01;QD=30.18;SOR=0.773	GT:AD:DP:GQ:PL	1/1:0,50:50:99:2250,151,0
3L	4341262	3L_4341262_SNP	C	T	1480.77	.	AC=2;AF=1.00;AN=2;BaseQRankSum=1.768;ClippingRankSum=0.000;DB;DP=57;ExcessHet=3.0103;FS=0.000;MLEAC=2;MLEAF=1.00;MQ=49.08;MQRankSum=1.269;QD=25.98;ReadPosRankSum=-0.109;SOR=0.804	GT:AD:DP:GQ:PL	1/1:2,55:57:99:1509,133,0
3L	4342189	3L_4342189_SNP	T	G	1980.77	.	AC=2;AF=1.00;AN=2;BaseQRankSum=1.072;ClippingRankSum=0.000;DB;DP=74;ExcessHet=3.0103;FS=3.582;MLEAC=2;MLEAF=1.00;MQ=43.97;MQRankSum=0.000;QD=27.13;ReadPosRankSum=-0.594;SOR=0.679	GT:AD:DP:GQ:PL	1/1:1,72:73:99:2009,191,0
3L	4342417	3L_4342417_SNP	G	A	1415.77	.	AC=2;AF=1.00;AN=2;BaseQRankSum=0.268;ClippingRankSum=0.000;DB;DP=55;ExcessHet=3.0103;FS=3.424;MLEAC=2;MLEAF=1.00;MQ=43.89;MQRankSum=-0.160;QD=25.74;ReadPosRankSum=0.316;SOR=0.581	GT:AD:DP:GQ:PL	1/1:1,54:55:99:1444,137,0
3L	4342486	.	T	TC	2002.73	.	AC=2;AF=1.00;AN=2;BaseQRankSum=0.354;ClippingRankSum=0.000;DP=53;ExcessHet=3.0103;FS=2.981;MLEAC=2;MLEAF=1.00;MQ=43.63;MQRankSum=-0.800;QD=26.76;ReadPosRankSum=-0.765;SOR=0.171	GT:AD:DP:GQ:PL	1/1:2,50:52:75:2040,75,0
3L	4342502	3L_4342502_SNP	A	G	2360.77	.	AC=2;AF=1.00;AN=2;BaseQRankSum=1.484;ClippingRankSum=0.000;DB;DP=60;ExcessHet=3.0103;FS=3.085;MLEAC=2;MLEAF=1.00;MQ=43.61;MQRankSum=-0.683;QD=26.34;ReadPosRankSum=-1.215;SOR=0.226	GT:AD:DP:GQ:PL	1/1:2,58:60:99:2389,99,0
3L	4342561	3L_4342561_SNP	C	T	1844.77	.	AC=2;AF=1.00;AN=2;BaseQRankSum=0.997;ClippingRankSum=0.000;DB;DP=70;ExcessHet=3.0103;FS=0.000;MLEAC=2;MLEAF=1.00;MQ=43.41;MQRankSum=-0.910;QD=26.35;ReadPosRankSum=-0.106;SOR=1.022	GT:AD:DP:GQ:PL	1/1:2,68:70:99:1873,153,0
3L	4342609	3L_4342609_SNP	A	G	3249.77	.	AC=2;AF=1.00;AN=2;BaseQRankSum=1.671;ClippingRankSum=0.000;DB;DP=76;ExcessHet=3.0103;FS=3.757;MLEAC=2;MLEAF=1.00;MQ=43.31;MQRankSum=-0.691;QD=29.00;ReadPosRankSum=0.958;SOR=0.801	GT:AD:DP:GQ:PL	1/1:1,75:76:99:3278,186,0
3L	4342612	3L_4342612_SNP	A	G	3311.77	.	AC=2;AF=1.00;AN=2;BaseQRankSum=-0.636;ClippingRankSum=0.000;DB;DP=78;ExcessHet=3.0103;FS=3.736;MLEAC=2;MLEAF=1.00;MQ=43.33;MQRankSum=-0.678;QD=26.49;ReadPosRankSum=0.912;SOR=0.785	GT:AD:DP:GQ:PL	1/1:1,77:78:99:3340,192,0
3L	4342712	3L_4342712_SNP	A	G	2977.77	.	AC=2;AF=1.00;AN=2;BaseQRankSum=0.296;ClippingRankSum=0.000;DB;DP=75;ExcessHet=3.0103;FS=2.974;MLEAC=2;MLEAF=1.00;MQ=42.67;MQRankSum=-1.709;QD=29.02;ReadPosRankSum=-1.516;SOR=0.165	GT:AD:DP:GQ:PL	1/1:2,73:75:99:3006,136,0
3L	4342727	3L_4342727_SNP	A	C	3048.77	.	AC=2;AF=1.00;AN=2;BaseQRankSum=1.827;ClippingRankSum=0.000;DB;DP=72;ExcessHet=3.0103;FS=2.950;MLEAC=2;MLEAF=1.00;MQ=42.50;MQRankSum=-2.012;QD=22.62;ReadPosRankSum=-1.474;SOR=0.178	GT:AD:DP:GQ:PL	1/1:2,70:72:99:3077,130,0
3L	4342730	3L_4342730_SNP	T	A	2941.77	.	AC=2;AF=1.00;AN=2;BaseQRankSum=-1.252;ClippingRankSum=0.000;DB;DP=70;ExcessHet=3.0103;FS=2.944;MLEAC=2;MLEAF=1.00;MQ=42.49;MQRankSum=-2.033;QD=29.12;ReadPosRankSum=-1.464;SOR=0.180	GT:AD:DP:GQ:PL	1/1:2,68:70:99:2970,121,0
3L	4342741	3L_4342741_SNP	A	C	2941.77	.	AC=2;AF=1.00;AN=2;BaseQRankSum=-0.815;ClippingRankSum=0.000;DB;DP=72;ExcessHet=3.0103;FS=5.716;MLEAC=2;MLEAF=1.00;MQ=42.49;MQRankSum=-2.462;QD=30.98;ReadPosRankSum=0.056;SOR=0.110	GT:AD:DP:GQ:PL	1/1:3,69:72:82:2970,82,0
3L	4342747	3L_4342747_SNP	A	T	2986.77	.	AC=2;AF=1.00;AN=2;BaseQRankSum=1.035;ClippingRankSum=0.000;DB;DP=72;ExcessHet=3.0103;FS=5.716;MLEAC=2;MLEAF=1.00;MQ=42.49;MQRankSum=-2.462;QD=30.21;ReadPosRankSum=0.240;SOR=0.110	GT:AD:DP:GQ:PL	1/1:3,69:72:85:3015,85,0
3L	4342748	.	G	GA	2932.73	.	AC=2;AF=1.00;AN=2;BaseQRankSum=1.256;ClippingRankSum=0.000;DP=72;ExcessHet=3.0103;FS=5.716;MLEAC=2;MLEAF=1.00;MQ=42.49;MQRankSum=-2.462;QD=33.85;ReadPosRankSum=0.268;SOR=0.110	GT:AD:DP:GQ:PL	1/1:3,69:72:82:2970,82,0
3L	4342752	3L_4342752_SNP	C	T	2986.77	.	AC=2;AF=1.00;AN=2;BaseQRankSum=2.470;ClippingRankSum=0.000;DB;DP=70;ExcessHet=3.0103;FS=5.546;MLEAC=2;MLEAF=1.00;MQ=42.45;MQRankSum=-2.562;QD=33.93;ReadPosRankSum=0.421;SOR=0.126	GT:AD:DP:GQ:PL	1/1:3,67:70:85:3015,85,0
3L	4342761	.	AT	A	2887.73	.	AC=2;AF=1.00;AN=2;BaseQRankSum=-0.063;ClippingRankSum=0.000;DP=68;ExcessHet=3.0103;FS=5.344;MLEAC=2;MLEAF=1.00;MQ=42.36;MQRankSum=-2.724;QD=34.17;ReadPosRankSum=0.702;SOR=0.144	GT:AD:DP:GQ:PL	1/1:3,65:68:79:2925,79,0
3L	4342778	.	T	TGC	2723.73	.	AC=2;AF=1.00;AN=2;BaseQRankSum=1.747;ClippingRankSum=0.000;DP=63;ExcessHet=3.0103;FS=0.000;MLEAC=2;MLEAF=1.00;MQ=42.29;MQRankSum=-2.322;QD=27.93;ReadPosRankSum=0.353;SOR=0.368	GT:AD:DP:GQ:PL	1/1:2,61:63:41:2761,41,0
3L	4342780	3L_4342780_SNP	A	T	2732.77	.	AC=2;AF=1.00;AN=2;BaseQRankSum=0.049;ClippingRankSum=0.000;DB;DP=65;ExcessHet=3.0103;FS=2.598;MLEAC=2;MLEAF=1.00;MQ=42.34;MQRankSum=-2.737;QD=31.38;ReadPosRankSum=1.157;SOR=0.264	GT:AD:DP:GQ:PL	1/1:3,62:65:41:2761,41,0
3L	4342781	.	A	C	2687.77	.	AC=2;AF=1.00;AN=2;BaseQRankSum=-0.691;ClippingRankSum=0.000;DP=66;ExcessHet=3.0103;FS=2.547;MLEAC=2;MLEAF=1.00;MQ=42.37;MQRankSum=-2.674;QD=29.63;ReadPosRankSum=1.063;SOR=0.312	GT:AD:DP:GQ:PL	1/1:3,63:66:38:2716,38,0
3L	4342784	.	C	T	2642.77	.	AC=2;AF=1.00;AN=2;BaseQRankSum=0.588;ClippingRankSum=0.000;DP=64;ExcessHet=3.0103;FS=2.526;MLEAC=2;MLEAF=1.00;MQ=42.35;MQRankSum=-2.712;QD=35.46;ReadPosRankSum=1.176;SOR=0.330	GT:AD:DP:GQ:PL	1/1:3,61:64:35:2671,35,0
3L	4342792	3L_4342792_SNP	C	T	2568.77	.	AC=2;AF=1.00;AN=2;BaseQRankSum=1.635;ClippingRankSum=0.000;DB;DP=63;ExcessHet=3.0103;FS=0.000;MLEAC=2;MLEAF=1.00;MQ=42.43;MQRankSum=-2.547;QD=30.19;ReadPosRankSum=0.872;SOR=0.416	GT:AD:DP:GQ:PL	1/1:3,60:63:32:2597,32,0
3L	4342874	3L_4342874_SNP	A	G	1112.77	.	AC=2;AF=1.00;AN=2;BaseQRankSum=-2.311;ClippingRankSum=0.000;DB;DP=47;ExcessHet=3.0103;FS=2.864;MLEAC=2;MLEAF=1.00;MQ=43.46;MQRankSum=-0.798;QD=23.68;ReadPosRankSum=0.580;SOR=0.216	GT:AD:DP:GQ:PL	1/1:2,45:47:80:1141,80,0
3L	4342914	3L_4342914_SNP	C	T	1221.77	.	AC=2;AF=1.00;AN=2;BaseQRankSum=-0.390;ClippingRankSum=0.000;DB;DP=48;ExcessHet=3.0103;FS=0.000;MLEAC=2;MLEAF=1.00;MQ=43.59;MQRankSum=-0.426;QD=25.45;ReadPosRankSum=0.831;SOR=0.555	GT:AD:DP:GQ:PL	1/1:1,47:48:99:1250,114,0
3L	4343079	.	A	AACAC	1699.73	.	AC=2;AF=1.00;AN=2;DP=42;ExcessHet=3.0103;FS=0.000;MLEAC=2;MLEAF=1.00;MQ=43.72;QD=31.57;SOR=0.743	GT:AD:DP:GQ:PL	1/1:0,39:39:99:1737,117,0
3L	4343318	3L_4343318_SNP	G	A	1721.77	.	AC=2;AF=1.00;AN=2;DB;DP=66;ExcessHet=3.0103;FS=0.000;MLEAC=2;MLEAF=1.00;MQ=43.91;QD=27.33;SOR=0.859	GT:AD:DP:GQ:PL	1/1:0,63:63:99:1750,187,0
3L	4343331	3L_4343331_SNP	T	C	1697.77	.	AC=2;AF=1.00;AN=2;DB;DP=69;ExcessHet=3.0103;FS=0.000;MLEAC=2;MLEAF=1.00;MQ=43.91;QD=25.72;SOR=0.693	GT:AD:DP:GQ:PL	1/1:0,66:66:99:1726,195,0
3L	4343720	3L_4343720_SNP	A	C	1649.77	.	AC=2;AF=1.00;AN=2;BaseQRankSum=-0.021;ClippingRankSum=0.000;DB;DP=64;ExcessHet=3.0103;FS=0.000;MLEAC=2;MLEAF=1.00;MQ=43.92;MQRankSum=-0.192;QD=25.78;ReadPosRankSum=1.754;SOR=0.899	GT:AD:DP:GQ:PL	1/1:2,62:64:99:1678,135,0
3L	4344339	3L_4344339_SNP	G	A	1399.77	.	AC=2;AF=1.00;AN=2;BaseQRankSum=0.577;ClippingRankSum=0.000;DB;DP=57;ExcessHet=3.0103;FS=6.255;MLEAC=2;MLEAF=1.00;MQ=43.88;MQRankSum=-0.369;QD=24.56;ReadPosRankSum=1.306;SOR=0.196	GT:AD:DP:GQ:PL	1/1:3,54:57:85:1428,85,0
3L	4344409	.	G	GA	1090.73	.	AC=2;AF=1.00;AN=2;DP=62;ExcessHet=3.0103;FS=0.000;MLEAC=2;MLEAF=1.00;MQ=43.84;QD=19.48;SOR=0.730	GT:AD:DP:GQ:PL	1/1:3,53:56:99:1128,136,0
3L	4344561	.	ATATG	A	1985.73	.	AC=1;AF=0.500;AN=2;BaseQRankSum=2.071;ClippingRankSum=0.000;DP=63;ExcessHet=3.0103;FS=4.202;MLEAC=1;MLEAF=0.500;MQ=43.71;MQRankSum=-0.526;QD=32.40;ReadPosRankSum=-0.866;SOR=0.213	GT:AD:DP:GQ:PL	0/1:5,49:54:62:2023,0,62
3L	4344590	3L_4344590_SNP	A	T	2326.77	.	AC=1;AF=0.500;AN=2;BaseQRankSum=1.211;ClippingRankSum=0.000;DB;DP=62;ExcessHet=3.0103;FS=7.410;MLEAC=1;MLEAF=0.500;MQ=43.60;MQRankSum=-0.808;QD=32.20;ReadPosRankSum=-1.473;SOR=0.516	GT:AD:DP:GQ:PL	0/1:5,56:61:35:2355,0,35
3L	4344594	3L_4344594_SNP	A	G	2360.77	.	AC=1;AF=0.500;AN=2;BaseQRankSum=0.586;ClippingRankSum=0.000;DB;DP=64;ExcessHet=3.0103;FS=4.502;MLEAC=1;MLEAF=0.500;MQ=43.58;MQRankSum=-0.858;QD=29.13;ReadPosRankSum=-1.501;SOR=0.264	GT:AD:DP:GQ:PL	0/1:5,58:63:32:2389,0,32
3L	4344880	3L_4344880_SNP	T	G	690.77	.	AC=2;AF=1.00;AN=2;DB;DP=25;ExcessHet=3.0103;FS=0.000;MLEAC=2;MLEAF=1.00;MQ=43.14;QD=27.63;SOR=0.770	GT:AD:DP:GQ:PL	1/1:0,25:25:75:719,75,0
3L	4344901	3L_4344901_SNP	T	C	650.79	.	AC=2;AF=1.00;AN=2;BaseQRankSum=-1.587;ClippingRankSum=0.000;DB;DP=17;ExcessHet=3.0103;FS=3.274;MLEAC=2;MLEAF=1.00;MQ=42.96;MQRankSum=-0.693;QD=27.59;ReadPosRankSum=1.640;SOR=0.595	GT:AD:DP:GQ:PL	1/1:1,16:17:22:679,22,0
3L	4344903	3L_4344903_SNP	T	A	650.79	.	AC=2;AF=1.00;AN=2;DB;DP=15;ExcessHet=3.0103;FS=0.000;MLEAC=2;MLEAF=1.00;MQ=42.95;QD=30.15;SOR=0.818	GT:AD:DP:GQ:PL	1/1:0,15:15:22:679,22,0
3L	4344929	3L_4344929_SNP	C	G	247.78	.	AC=2;AF=1.00;AN=2;DB;DP=8;ExcessHet=3.0103;FS=0.000;MLEAC=2;MLEAF=1.00;MQ=43.14;QD=30.97;SOR=0.693	GT:AD:DP:GQ:PL	1/1:0,8:8:24:276,24,0
3L	4344970	.	CTGGGATTTATTTTGGAATAGGTAG	C	112.87	.	AC=2;AF=1.00;AN=2;DP=3;ExcessHet=3.0103;FS=0.000;MLEAC=2;MLEAF=1.00;MQ=42.02;QD=30.15;SOR=1.179	GT:AD:DP:GQ:PL	1/1:0,3:3:15:150,15,0
3L	4345000	3L_4345000_SNP	T	G	122.90	.	AC=2;AF=1.00;AN=2;DB;DP=5;ExcessHet=3.0103;FS=0.000;MLEAC=2;MLEAF=1.00;MQ=39.40;QD=24.58;SOR=1.022	GT:AD:DP:GQ:PL	1/1:0,5:5:15:151,15,0
3L	4345031	.	C	CAAG	637.73	.	AC=2;AF=1.00;AN=2;DP=13;ExcessHet=3.0103;FS=0.000;MLEAC=2;MLEAF=1.00;MQ=40.47;QD=26.95;SOR=1.609	GT:AD:DP:GQ:PL	1/1:0,13:13:45:675,45,0
3L	4345034	.	T	TAGCATGAAAATA	817.73	.	AC=2;AF=1.00;AN=2;DP=15;ExcessHet=3.0103;FS=0.000;MLEAC=2;MLEAF=1.00;MQ=40.54;QD=30.36;SOR=1.112	GT:AD:DP:GQ:PL	1/1:0,15:15:57:855,57,0
3L	4345039	3L_4345039_SNP	T	G	736.77	.	AC=2;AF=1.00;AN=2;DB;DP=17;ExcessHet=3.0103;FS=0.000;MLEAC=2;MLEAF=1.00;MQ=40.83;QD=25.21;SOR=0.804	GT:AD:DP:GQ:PL	1/1:0,17:17:51:765,51,0
3L	4345063	3L_4345063_SNP	C	A	1543.77	.	AC=2;AF=1.00;AN=2;DB;DP=34;ExcessHet=3.0103;FS=0.000;MLEAC=2;MLEAF=1.00;MQ=41.82;QD=34.34;SOR=0.941	GT:AD:DP:GQ:PL	1/1:0,34:34:99:1572,108,0
3L	4345075	3L_4345075_SNP	A	G	1608.77	.	AC=2;AF=1.00;AN=2;DB;DP=38;ExcessHet=3.0103;FS=0.000;MLEAC=2;MLEAF=1.00;MQ=41.89;QD=36.49;SOR=1.040	GT:AD:DP:GQ:PL	1/1:0,38:38:99:1637,114,0
3L	4345105	3L_4345105_SNP	G	T	2339.77	.	AC=2;AF=1.00;AN=2;DB;DP=52;ExcessHet=3.0103;FS=0.000;MLEAC=2;MLEAF=1.00;MQ=42.03;QD=29.03;SOR=1.136	GT:AD:DP:GQ:PL	1/1:0,52:52:99:2368,160,0
3L	4345127	3L_4345127_SNP	T	A	2671.77	.	AC=2;AF=1.00;AN=2;BaseQRankSum=1.095;ClippingRankSum=0.000;DB;DP=62;ExcessHet=3.0103;FS=0.000;MLEAC=2;MLEAF=1.00;MQ=42.25;MQRankSum=-1.316;QD=34.02;ReadPosRankSum=1.258;SOR=0.507	GT:AD:DP:GQ:PL	1/1:1,61:62:99:2700,142,0
3L	4345128	3L_4345128_SNP	T	C	2671.77	.	AC=2;AF=1.00;AN=2;BaseQRankSum=-0.937;ClippingRankSum=0.000;DB;DP=62;ExcessHet=3.0103;FS=0.000;MLEAC=2;MLEAF=1.00;MQ=42.25;MQRankSum=-1.316;QD=26.33;ReadPosRankSum=1.230;SOR=0.507	GT:AD:DP:GQ:PL	1/1:1,61:62:99:2700,142,0
3L	4345132	.	T	TA	2617.73	.	AC=2;AF=1.00;AN=2;BaseQRankSum=-1.469;ClippingRankSum=0.000;DP=61;ExcessHet=3.0103;FS=0.000;MLEAC=2;MLEAF=1.00;MQ=42.27;MQRankSum=-1.312;QD=30.36;ReadPosRankSum=1.165;SOR=0.487	GT:AD:DP:GQ:PL	1/1:1,60:61:99:2655,139,0
3L	4345136	.	CT	C	2572.73	.	AC=2;AF=1.00;AN=2;BaseQRankSum=-0.995;ClippingRankSum=0.000;DP=59;ExcessHet=3.0103;FS=0.000;MLEAC=2;MLEAF=1.00;MQ=42.28;MQRankSum=-1.284;QD=29.82;ReadPosRankSum=0.971;SOR=0.557	GT:AD:DP:GQ:PL	1/1:1,58:59:99:2610,136,0
3L	4345138	.	C	G	2536.77	.	AC=2;AF=1.00;AN=2;BaseQRankSum=-0.577;ClippingRankSum=0.000;DP=59;ExcessHet=3.0103;FS=0.000;MLEAC=2;MLEAF=1.00;MQ=42.28;MQRankSum=-1.284;QD=27.27;ReadPosRankSum=0.971;SOR=0.557	GT:AD:DP:GQ:PL	1/1:1,58:59:99:2565,133,0
3L	4345183	3L_4345183_SNP	A	C	1684.77	.	AC=2;AF=1.00;AN=2;BaseQRankSum=-1.501;ClippingRankSum=0.000;DB;DP=62;ExcessHet=3.0103;FS=0.000;MLEAC=2;MLEAF=1.00;MQ=43.10;MQRankSum=-0.786;QD=27.17;ReadPosRankSum=-0.733;SOR=0.768	GT:AD:DP:GQ:PL	1/1:1,61:62:99:1713,156,0
3L	4345205	3L_4345205_SNP	A	C	1654.77	.	AC=2;AF=1.00;AN=2;BaseQRankSum=1.520;ClippingRankSum=0.000;DB;DP=62;ExcessHet=3.0103;FS=2.639;MLEAC=2;MLEAF=1.00;MQ=43.10;MQRankSum=-1.098;QD=26.69;ReadPosRankSum=-1.829;SOR=1.688	GT:AD:DP:GQ:PL	1/1:2,60:62:99:1683,134,0
3L	4345234	.	GCC	G	2514.73	.	AC=2;AF=1.00;AN=2;BaseQRankSum=0.681;ClippingRankSum=0.000;DP=63;ExcessHet=3.0103;FS=0.000;MLEAC=2;MLEAF=1.00;MQ=43.45;MQRankSum=-0.572;QD=28.58;ReadPosRankSum=0.028;SOR=0.648	GT:AD:DP:GQ:PL	1/1:1,62:63:99:2552,146,0
3L	4345339	3L_4345339_SNP	C	T	1957.77	.	AC=2;AF=1.00;AN=2;DB;DP=72;ExcessHet=3.0103;FS=0.000;MLEAC=2;MLEAF=1.00;MQ=42.92;QD=27.19;SOR=0.693	GT:AD:DP:GQ:PL	1/1:0,72:72:99:1986,216,0
3L	4345372	3L_4345372_INS	A	ATACACT	3181.73	.	AC=2;AF=1.00;AN=2;DB;DP=73;ExcessHet=3.0103;FS=0.000;MLEAC=2;MLEAF=1.00;MQ=43.07;QD=24.33;SOR=0.693	GT:AD:DP:GQ:PL	1/1:0,72:72:99:3219,220,0
3L	4345383	3L_4345383_SNP	C	A	3115.77	.	AC=2;AF=1.00;AN=2;DB;DP=69;ExcessHet=3.0103;FS=0.000;MLEAC=2;MLEAF=1.00;MQ=43.07;QD=26.63;SOR=0.781	GT:AD:DP:GQ:PL	1/1:0,69:69:99:3144,211,0
3L	4345390	3L_4345390_SNP	G	T	3034.77	.	AC=2;AF=1.00;AN=2;DB;DP=69;ExcessHet=3.0103;FS=0.000;MLEAC=2;MLEAF=1.00;MQ=43.10;QD=28.89;SOR=0.781	GT:AD:DP:GQ:PL	1/1:0,69:69:99:3063,207,0
3L	4345610	3L_4345610_SNP	T	G	2913.77	.	AC=2;AF=1.00;AN=2;DB;DP=70;ExcessHet=3.0103;FS=0.000;MLEAC=2;MLEAF=1.00;MQ=44.00;QD=32.56;SOR=1.085	GT:AD:DP:GQ:PL	1/1:0,70:70:99:2942,214,0
3L	4345632	3L_4345632_SNP	G	A	2876.77	.	AC=2;AF=1.00;AN=2;DB;DP=67;ExcessHet=3.0103;FS=0.000;MLEAC=2;MLEAF=1.00;MQ=44.00;QD=29.36;SOR=0.723	GT:AD:DP:GQ:PL	1/1:0,67:67:99:2905,208,0
3L	4345744	.	T	TG	2720.73	.	AC=2;AF=1.00;AN=2;DP=61;ExcessHet=3.0103;FS=0.000;MLEAC=2;MLEAF=1.00;MQ=43.97;QD=30.79;SOR=1.107	GT:AD:DP:GQ:PL	1/1:0,61:61:99:2758,190,0
3L	4345752	3L_4345752_SNP	A	G	2621.77	.	AC=2;AF=1.00;AN=2;DB;DP=59;ExcessHet=3.0103;FS=0.000;MLEAC=2;MLEAF=1.00;MQ=43.93;QD=29.02;SOR=0.871	GT:AD:DP:GQ:PL	1/1:0,59:59:99:2650,181,0
3L	4345828	3L_4345828_SNP	C	G	1839.77	.	AC=2;AF=1.00;AN=2;BaseQRankSum=-1.264;ClippingRankSum=0.000;DB;DP=77;ExcessHet=3.0103;FS=1.935;MLEAC=2;MLEAF=1.00;MQ=43.85;MQRankSum=-0.377;QD=23.89;ReadPosRankSum=0.402;SOR=1.257	GT:AD:DP:GQ:PL	1/1:4,73:77:99:1868,113,0
3L	4345958	3L_4345958_SNP	C	T	1969.77	.	AC=2;AF=1.00;AN=2;BaseQRankSum=0.343;ClippingRankSum=0.000;DB;DP=79;ExcessHet=3.0103;FS=2.364;MLEAC=2;MLEAF=1.00;MQ=43.71;MQRankSum=-0.614;QD=25.58;ReadPosRankSum=1.489;SOR=0.762	GT:AD:DP:GQ:PL	1/1:3,74:77:99:1998,144,0
3L	4345992	3L_4345992_SNP	G	A	3055.77	.	AC=2;AF=1.00;AN=2;BaseQRankSum=0.516;ClippingRankSum=0.000;DB;DP=78;ExcessHet=3.0103;FS=3.133;MLEAC=2;MLEAF=1.00;MQ=43.75;MQRankSum=-0.361;QD=30.36;ReadPosRankSum=-1.035;SOR=0.357	GT:AD:DP:GQ:PL	1/1:1,71:72:99:3084,172,0
3L	4345993	.	T	TACA	3509.73	.	AC=2;AF=1.00;AN=2;DP=78;ExcessHet=3.0103;FS=0.000;MLEAC=2;MLEAF=1.00;MQ=43.75;QD=26.49;SOR=0.779	GT:AD:DP:GQ:PL	1/1:0,77:77:99:3547,238,0
3L	4346001	.	A	ATATG	3495.73	.	AC=2;AF=1.00;AN=2;DP=78;ExcessHet=3.0103;FS=0.000;MLEAC=2;MLEAF=1.00;MQ=43.75;QD=31.41;SOR=0.779	GT:AD:DP:GQ:PL	1/1:0,77:77:99:3533,238,0
3L	4346362	3L_4346362_SNP	G	A	3454.77	.	AC=2;AF=1.00;AN=2;BaseQRankSum=-0.207;ClippingRankSum=0.000;DB;DP=81;ExcessHet=3.0103;FS=6.636;MLEAC=2;MLEAF=1.00;MQ=43.84;MQRankSum=-0.369;QD=25.87;ReadPosRankSum=0.030;SOR=0.422	GT:AD:DP:GQ:PL	1/1:2,79:81:99:3483,157,0
3L	4346368	3L_4346368_SNP	C	A	3499.77	.	AC=2;AF=1.00;AN=2;BaseQRankSum=-0.266;ClippingRankSum=0.000;DB;DP=82;ExcessHet=3.0103;FS=6.292;MLEAC=2;MLEAF=1.00;MQ=43.85;MQRankSum=-0.366;QD=32.56;ReadPosRankSum=0.451;SOR=0.283	GT:AD:DP:GQ:PL	1/1:2,80:82:99:3528,160,0
3L	4346393	3L_4346393_SNP	C	A	4159.77	.	AC=2;AF=1.00;AN=2;DB;DP=89;ExcessHet=3.0103;FS=0.000;MLEAC=2;MLEAF=1.00;MQ=43.89;QD=26.52;SOR=0.761	GT:AD:DP:GQ:PL	1/1:0,89:89:99:4188,283,0
3L	4346403	3L_4346403_SNP	C	G	4040.77	.	AC=2;AF=1.00;AN=2;DB;DP=89;ExcessHet=3.0103;FS=0.000;MLEAC=2;MLEAF=1.00;MQ=43.87;QD=25.38;SOR=0.761	GT:AD:DP:GQ:PL	1/1:0,89:89:99:4069,274,0
3L	4346405	.	A	AT	4019.73	.	AC=2;AF=1.00;AN=2;DP=90;ExcessHet=3.0103;FS=0.000;MLEAC=2;MLEAF=1.00;MQ=43.87;QD=28.40;SOR=0.784	GT:AD:DP:GQ:PL	1/1:0,90:90:99:4057,274,0
3L	4346415	3L_4346415_SNP	C	T	3973.77	.	AC=2;AF=1.00;AN=2;DB;DP=87;ExcessHet=3.0103;FS=0.000;MLEAC=2;MLEAF=1.00;MQ=43.89;QD=28.20;SOR=0.917	GT:AD:DP:GQ:PL	1/1:0,87:87:99:4002,271,0
3L	4346607	3L_4346607_SNP	C	A	1939.77	.	AC=2;AF=1.00;AN=2;BaseQRankSum=0.521;ClippingRankSum=0.000;DB;DP=77;ExcessHet=3.0103;FS=0.000;MLEAC=2;MLEAF=1.00;MQ=44.00;MQRankSum=0.000;QD=25.19;ReadPosRankSum=0.607;SOR=0.401	GT:AD:DP:GQ:PL	1/1:3,74:77:96:1968,96,0
3L	4347540	3L_4347540_SNP	C	T	1725.77	.	AC=2;AF=1.00;AN=2;DB;DP=65;ExcessHet=3.0103;FS=0.000;MLEAC=2;MLEAF=1.00;MQ=43.94;QD=26.97;SOR=1.044	GT:AD:DP:GQ:PL	1/1:0,64:64:99:1754,190,0
3L	4347763	3L_4347763_INS	C	CG	2659.73	.	AC=2;AF=1.00;AN=2;DB;DP=79;ExcessHet=3.0103;FS=0.000;MLEAC=2;MLEAF=1.00;MQ=44.00;QD=35.00;SOR=0.984	GT:AD:DP:GQ:PL	1/1:0,76:76:99:2697,229,0
3L	4348642	.	GC	G	1886.73	.	AC=2;AF=1.00;AN=2;BaseQRankSum=-1.375;ClippingRankSum=0.000;DP=71;ExcessHet=3.0103;FS=3.203;MLEAC=2;MLEAF=1.00;MQ=43.97;MQRankSum=0.000;QD=27.34;ReadPosRankSum=-1.508;SOR=0.410	GT:AD:DP:GQ:PL	1/1:1,68:69:99:1924,180,0
3L	4348830	.	TTGCC	T	2921.73	.	AC=2;AF=1.00;AN=2;DP=70;ExcessHet=3.0103;FS=0.000;MLEAC=2;MLEAF=1.00;MQ=43.75;QD=29.13;SOR=0.886	GT:AD:DP:GQ:PL	1/1:0,66:66:99:2959,199,0
3L	4348864	3L_4348864_SNP	T	C	1871.77	.	AC=2;AF=1.00;AN=2;DB;DP=69;ExcessHet=3.0103;FS=0.000;MLEAC=2;MLEAF=1.00;MQ=43.69;QD=27.13;SOR=0.722	GT:AD:DP:GQ:PL	1/1:0,69:69:99:1900,206,0
3L	4348930	3L_4348930_SNP	G	C	3273.77	.	AC=2;AF=1.00;AN=2;DB;DP=71;ExcessHet=3.0103;FS=0.000;MLEAC=2;MLEAF=1.00;MQ=43.59;QD=24.62;SOR=0.779	GT:AD:DP:GQ:PL	1/1:0,71:71:99:3302,223,0
3L	4348931	.	T	TTACA	3293.73	.	AC=2;AF=1.00;AN=2;DP=71;ExcessHet=3.0103;FS=0.000;MLEAC=2;MLEAF=1.00;MQ=43.59;QD=28.25;SOR=0.779	GT:AD:DP:GQ:PL	1/1:0,71:71:99:3331,226,0
3L	4348941	3L_4348941_SNP	G	A	3214.77	.	AC=2;AF=1.00;AN=2;DB;DP=73;ExcessHet=3.0103;FS=0.000;MLEAC=2;MLEAF=1.00;MQ=43.62;QD=27.80;SOR=0.898	GT:AD:DP:GQ:PL	1/1:0,73:73:99:3243,223,0
3L	4349005	3L_4349005_SNP	G	T	1930.77	.	AC=2;AF=1.00;AN=2;DB;DP=69;ExcessHet=3.0103;FS=0.000;MLEAC=2;MLEAF=1.00;MQ=43.69;QD=27.98;SOR=0.722	GT:AD:DP:GQ:PL	1/1:0,69:69:99:1959,207,0
3L	4349019	3L_4349019_SNP	T	C	3113.77	.	AC=2;AF=1.00;AN=2;DB;DP=70;ExcessHet=3.0103;FS=0.000;MLEAC=2;MLEAF=1.00;MQ=43.61;QD=37.91;SOR=0.750	GT:AD:DP:GQ:PL	1/1:0,70:70:99:3142,211,0
3L	4349020	3L_4349020_SNP	T	A	3113.77	.	AC=2;AF=1.00;AN=2;DB;DP=70;ExcessHet=3.0103;FS=0.000;MLEAC=2;MLEAF=1.00;MQ=43.61;QD=27.60;SOR=0.750	GT:AD:DP:GQ:PL	1/1:0,70:70:99:3142,211,0
3L	4349047	3L_4349047_SNP	G	C	1945.77	.	AC=2;AF=1.00;AN=2;DB;DP=70;ExcessHet=3.0103;FS=0.000;MLEAC=2;MLEAF=1.00;MQ=43.58;QD=27.80;SOR=0.750	GT:AD:DP:GQ:PL	1/1:0,70:70:99:1974,210,0
3L	4349106	3L_4349106_SNP	G	C	3067.77	.	AC=2;AF=1.00;AN=2;DB;DP=69;ExcessHet=3.0103;FS=0.000;MLEAC=2;MLEAF=1.00;MQ=43.46;QD=26.32;SOR=0.980	GT:AD:DP:GQ:PL	1/1:0,69:69:99:3096,208,0
3L	4349111	3L_4349111_SNP	T	C	3076.77	.	AC=2;AF=1.00;AN=2;DB;DP=70;ExcessHet=3.0103;FS=0.000;MLEAC=2;MLEAF=1.00;MQ=43.47;QD=33.65;SOR=0.980	GT:AD:DP:GQ:PL	1/1:0,69:69:99:3105,208,0
3L	4349112	3L_4349112_SNP	G	A	3076.77	.	AC=2;AF=1.00;AN=2;DB;DP=68;ExcessHet=3.0103;FS=0.000;MLEAC=2;MLEAF=1.00;MQ=43.45;QD=29.59;SOR=0.990	GT:AD:DP:GQ:PL	1/1:0,67:67:99:3105,208,0
3L	4349136	3L_4349136_SNP	C	T	1861.77	.	AC=2;AF=1.00;AN=2;DB;DP=67;ExcessHet=3.0103;FS=0.000;MLEAC=2;MLEAF=1.00;MQ=43.59;QD=27.79;SOR=0.917	GT:AD:DP:GQ:PL	1/1:0,67:67:99:1890,201,0
3L	4349185	.	GA	G	1640.73	.	AC=2;AF=1.00;AN=2;DP=67;ExcessHet=3.0103;FS=0.000;MLEAC=2;MLEAF=1.00;MQ=43.71;QD=25.64;SOR=0.693	GT:AD:DP:GQ:PL	1/1:0,64:64:99:1678,192,0
3L	4349208	3L_4349208_SNP	C	G	1735.77	.	AC=2;AF=1.00;AN=2;DB;DP=63;ExcessHet=3.0103;FS=0.000;MLEAC=2;MLEAF=1.00;MQ=43.78;QD=27.55;SOR=0.724	GT:AD:DP:GQ:PL	1/1:0,63:63:99:1764,189,0
3L	4349221	3L_4349221_SNP	A	G	1841.77	.	AC=2;AF=1.00;AN=2;DB;DP=67;ExcessHet=3.0103;FS=0.000;MLEAC=2;MLEAF=1.00;MQ=43.80;QD=27.49;SOR=0.849	GT:AD:DP:GQ:PL	1/1:0,67:67:99:1870,201,0
3L	4349309	3L_4349309_SNP	C	A	1679.77	.	AC=2;AF=1.00;AN=2;BaseQRankSum=-0.510;ClippingRankSum=0.000;DB;DP=63;ExcessHet=3.0103;FS=0.000;MLEAC=2;MLEAF=1.00;MQ=43.77;MQRankSum=-0.091;QD=26.66;ReadPosRankSum=-0.656;SOR=0.527	GT:AD:DP:GQ:PL	1/1:1,62:63:99:1708,160,0
3L	4349563	.	G	A	1530.77	.	AC=2;AF=1.00;AN=2;DP=57;ExcessHet=3.0103;FS=0.000;MLEAC=2;MLEAF=1.00;MQ=44.00;QD=27.34;SOR=1.009	GT:AD:DP:GQ:PL	1/1:0,56:56:99:1559,168,0
3L	4349733	3L_4349733_SNP	G	A	1833.77	.	AC=2;AF=1.00;AN=2;BaseQRankSum=1.903;ClippingRankSum=0.000;DB;DP=69;ExcessHet=3.0103;FS=0.000;MLEAC=2;MLEAF=1.00;MQ=43.97;MQRankSum=-0.086;QD=26.58;ReadPosRankSum=0.953;SOR=0.368	GT:AD:DP:GQ:PL	1/1:2,67:69:99:1862,151,0
3L	4349771	.	G	GT	1924.73	.	AC=2;AF=1.00;AN=2;BaseQRankSum=-0.540;ClippingRankSum=0.000;DP=71;ExcessHet=3.0103;FS=0.000;MLEAC=2;MLEAF=1.00;MQ=43.48;MQRankSum=-0.223;QD=27.89;ReadPosRankSum=-1.030;SOR=0.491	GT:AD:DP:GQ:PL	1/1:1,68:69:99:1962,178,0
3L	4349813	3L_4349813_SNP	C	T	3960.77	.	AC=2;AF=1.00;AN=2;DB;DP=87;ExcessHet=3.0103;FS=0.000;MLEAC=2;MLEAF=1.00;MQ=43.58;QD=29.66;SOR=0.716	GT:AD:DP:GQ:PL	1/1:0,87:87:99:3989,274,0
3L	4349822	.	G	A	4155.77	.	AC=2;AF=1.00;AN=2;DP=90;ExcessHet=3.0103;FS=0.000;MLEAC=2;MLEAF=1.00;MQ=43.93;QD=29.84;SOR=0.738	GT:AD:DP:GQ:PL	1/1:0,90:90:99:4184,280,0
3L	4349826	.	A	ATATG	4172.73	.	AC=2;AF=1.00;AN=2;DP=90;ExcessHet=3.0103;FS=0.000;MLEAC=2;MLEAF=1.00;MQ=43.93;QD=29.13;SOR=0.693	GT:AD:DP:GQ:PL	1/1:0,90:90:99:4210,283,0
3L	4349895	3L_4349895_SNP	A	G	2403.77	.	AC=2;AF=1.00;AN=2;DB;DP=91;ExcessHet=3.0103;FS=0.000;MLEAC=2;MLEAF=1.00;MQ=43.96;QD=26.42;SOR=0.855	GT:AD:DP:GQ:PL	1/1:0,91:91:99:2432,270,0
3L	4351439	.	GAT	G	59.73	.	AC=1;AF=0.500;AN=2;BaseQRankSum=0.558;ClippingRankSum=0.000;DP=67;ExcessHet=3.0103;FS=0.000;MLEAC=1;MLEAF=0.500;MQ=43.89;MQRankSum=-1.420;QD=1.03;ReadPosRankSum=-0.515;SOR=0.871	GT:AD:DP:GQ:PL	0/1:48,10:58:97:97,0,1309
3L	4422881	.	GAAAAA	G	1430.73	.	AC=2;AF=1.00;AN=2;DP=42;ExcessHet=3.0103;FS=0.000;MLEAC=1;MLEAF=0.500;MQ=43.52;QD=30.09;SOR=2.468	GT:AD:DP:GQ:PL	1/1:0,33:33:99:1463,112,0
3L	4422903	3L_4422903_SNP	T	A	1746.77	.	AC=2;AF=1.00;AN=2;DB;DP=44;ExcessHet=3.0103;FS=0.000;MLEAC=2;MLEAF=1.00;MQ=43.45;QD=31.05;SOR=1.828	GT:AD:DP:GQ:PL	1/1:0,44:44:99:1775,132,0
3L	4422936	3L_4422936_SNP	C	T	1256.77	.	AC=2;AF=1.00;AN=2;DB;DP=45;ExcessHet=3.0103;FS=0.000;MLEAC=2;MLEAF=1.00;MQ=43.61;QD=27.93;SOR=1.714	GT:AD:DP:GQ:PL	1/1:0,45:45:99:1285,135,0
3L	4423016	3L_4423016_SNP	G	A	2536.77	.	AC=2;AF=1.00;AN=2;DB;DP=59;ExcessHet=3.0103;FS=0.000;MLEAC=2;MLEAF=1.00;MQ=43.83;QD=26.89;SOR=0.796	GT:AD:DP:GQ:PL	1/1:0,59:59:99:2565,186,0
3L	4423034	3L_4423034_SNP	T	G	2408.77	.	AC=2;AF=1.00;AN=2;DB;DP=57;ExcessHet=3.0103;FS=0.000;MLEAC=2;MLEAF=1.00;MQ=43.86;QD=30.19;SOR=1.047	GT:AD:DP:GQ:PL	1/1:0,57:57:99:2437,174,0
3L	4423319	3L_4423319_SNP	A	T	3224.77	.	AC=2;AF=1.00;AN=2;DB;DP=74;ExcessHet=3.0103;FS=0.000;MLEAC=2;MLEAF=1.00;MQ=43.81;QD=34.23;SOR=0.747	GT:AD:DP:GQ:PL	1/1:0,74:74:99:3253,223,0
3L	4423322	3L_4423322_SNP	A	T	3283.77	.	AC=2;AF=1.00;AN=2;DB;DP=73;ExcessHet=3.0103;FS=0.000;MLEAC=2;MLEAF=1.00;MQ=43.81;QD=32.62;SOR=0.720	GT:AD:DP:GQ:PL	1/1:0,73:73:99:3312,229,0
3L	4423377	3L_4423377_SNP	G	C	2896.77	.	AC=2;AF=1.00;AN=2;DB;DP=65;ExcessHet=3.0103;FS=0.000;MLEAC=2;MLEAF=1.00;MQ=43.82;QD=31.00;SOR=0.787	GT:AD:DP:GQ:PL	1/1:0,65:65:99:2925,196,0
3L	4423378	3L_4423378_SNP	T	C	2941.77	.	AC=2;AF=1.00;AN=2;DB;DP=65;ExcessHet=3.0103;FS=0.000;MLEAC=2;MLEAF=1.00;MQ=43.82;QD=29.48;SOR=0.787	GT:AD:DP:GQ:PL	1/1:0,65:65:99:2970,199,0
3L	4423386	.	A	AACAAGGT	3029.73	.	AC=2;AF=1.00;AN=2;DP=62;ExcessHet=3.0103;FS=0.000;MLEAC=2;MLEAF=1.00;MQ=43.81;QD=30.03;SOR=0.758	GT:AD:DP:GQ:PL	1/1:0,62:62:99:3067,208,0
3L	4423402	3L_4423402_SNP	G	A	2947.77	.	AC=2;AF=1.00;AN=2;DB;DP=68;ExcessHet=3.0103;FS=0.000;MLEAC=2;MLEAF=1.00;MQ=43.77;QD=28.64;SOR=0.814	GT:AD:DP:GQ:PL	1/1:0,68:68:99:2976,208,0
3L	4423411	3L_4423411_SNP	A	C	2925.77	.	AC=2;AF=1.00;AN=2;DB;DP=67;ExcessHet=3.0103;FS=0.000;MLEAC=2;MLEAF=1.00;MQ=43.80;QD=31.94;SOR=0.784	GT:AD:DP:GQ:PL	1/1:0,67:67:99:2954,205,0
3L	4423518	3L_4423518_SNP	T	C	1948.77	.	AC=2;AF=1.00;AN=2;DB;DP=71;ExcessHet=3.0103;FS=0.000;MLEAC=2;MLEAF=1.00;MQ=43.92;QD=27.84;SOR=1.329	GT:AD:DP:GQ:PL	1/1:0,70:70:99:1977,210,0
3L	4423530	3L_4423530_SNP	T	C	2058.77	.	AC=2;AF=1.00;AN=2;DB;DP=77;ExcessHet=3.0103;FS=0.000;MLEAC=2;MLEAF=1.00;MQ=43.90;QD=27.09;SOR=1.121	GT:AD:DP:GQ:PL	1/1:0,76:76:99:2087,227,0
3L	4423751	3L_4423751_SNP	C	T	1885.77	.	AC=2;AF=1.00;AN=2;DB;DP=67;ExcessHet=3.0103;FS=0.000;MLEAC=2;MLEAF=1.00;MQ=44.00;QD=28.15;SOR=1.318	GT:AD:DP:GQ:PL	1/1:0,67:67:99:1914,201,0
3L	4425143	3L_4425143_SNP	G	C	1995.77	.	AC=2;AF=1.00;AN=2;DB;DP=71;ExcessHet=3.0103;FS=0.000;MLEAC=2;MLEAF=1.00;MQ=43.90;QD=28.51;SOR=0.750	GT:AD:DP:GQ:PL	1/1:0,70:70:99:2024,210,0
3L	4425199	.	CTG	C	2932.73	.	AC=2;AF=1.00;AN=2;DP=68;ExcessHet=3.0103;FS=0.000;MLEAC=2;MLEAF=1.00;MQ=43.87;QD=26.41;SOR=0.886	GT:AD:DP:GQ:PL	1/1:0,66:66:99:2970,199,0
3L	4425203	.	A	AGC	2977.73	.	AC=2;AF=1.00;AN=2;DP=66;ExcessHet=3.0103;FS=0.000;MLEAC=2;MLEAF=1.00;MQ=43.87;QD=33.07;SOR=0.886	GT:AD:DP:GQ:PL	1/1:0,66:66:99:3015,202,0
3L	4425210	3L_4425210_SNP	A	T	2963.77	.	AC=2;AF=1.00;AN=2;DB;DP=65;ExcessHet=3.0103;FS=0.000;MLEAC=2;MLEAF=1.00;MQ=43.87;QD=33.99;SOR=0.854	GT:AD:DP:GQ:PL	1/1:0,65:65:99:2992,202,0
3L	4425228	3L_4425228_SNP	T	C	2908.77	.	AC=2;AF=1.00;AN=2;DB;DP=67;ExcessHet=3.0103;FS=0.000;MLEAC=2;MLEAF=1.00;MQ=43.84;QD=33.37;SOR=1.112	GT:AD:DP:GQ:PL	1/1:0,66:66:99:2937,199,0
3L	4425233	3L_4425233_SNP	C	A	2875.77	.	AC=2;AF=1.00;AN=2;DB;DP=65;ExcessHet=3.0103;FS=0.000;MLEAC=2;MLEAF=1.00;MQ=43.83;QD=27.78;SOR=1.127	GT:AD:DP:GQ:PL	1/1:0,64:64:99:2904,196,0
3L	4425239	.	T	TC	2830.73	.	AC=2;AF=1.00;AN=2;DP=63;ExcessHet=3.0103;FS=0.000;MLEAC=2;MLEAF=1.00;MQ=43.91;QD=27.95;SOR=1.143	GT:AD:DP:GQ:PL	1/1:0,62:62:99:2868,193,0
3L	4425352	3L_4425352_SNP	G	C	1814.77	.	AC=2;AF=1.00;AN=2;DB;DP=69;ExcessHet=3.0103;FS=0.000;MLEAC=2;MLEAF=1.00;MQ=44.00;QD=27.09;SOR=0.917	GT:AD:DP:GQ:PL	1/1:0,67:67:99:1843,200,0
3L	4425726	3L_4425726_SNP	C	T	1712.77	.	AC=2;AF=1.00;AN=2;DB;DP=61;ExcessHet=3.0103;FS=0.000;MLEAC=2;MLEAF=1.00;MQ=43.94;QD=28.08;SOR=0.793	GT:AD:DP:GQ:PL	1/1:0,61:61:99:1741,183,0
3L	4425777	3L_4425777_SNP	G	A	1528.77	.	AC=2;AF=1.00;AN=2;DB;DP=54;ExcessHet=3.0103;FS=0.000;MLEAC=2;MLEAF=1.00;MQ=43.93;QD=28.31;SOR=1.118	GT:AD:DP:GQ:PL	1/1:0,54:54:99:1557,162,0
3L	4426736	3L_4426736_SNP	G	C	1834.77	.	AC=2;AF=1.00;AN=2;DB;DP=69;ExcessHet=3.0103;FS=0.000;MLEAC=2;MLEAF=1.00;MQ=44.00;QD=26.59;SOR=1.054	GT:AD:DP:GQ:PL	1/1:0,69:69:99:1863,205,0
3L	4426801	3L_4426801_SNP	T	G	1799.77	.	AC=2;AF=1.00;AN=2;DB;DP=68;ExcessHet=3.0103;FS=0.000;MLEAC=2;MLEAF=1.00;MQ=44.00;QD=26.47;SOR=1.179	GT:AD:DP:GQ:PL	1/1:0,68:68:99:1828,203,0
3L	4426840	3L_4426840_SNP	G	A	3219.77	.	AC=2;AF=1.00;AN=2;DB;DP=72;ExcessHet=3.0103;FS=0.000;MLEAC=2;MLEAF=1.00;MQ=44.00;QD=33.51;SOR=1.483	GT:AD:DP:GQ:PL	1/1:0,72:72:99:3248,220,0
3L	4426847	3L_4426847_SNP	G	T	3189.77	.	AC=2;AF=1.00;AN=2;DB;DP=72;ExcessHet=3.0103;FS=0.000;MLEAC=2;MLEAF=1.00;MQ=44.00;QD=28.29;SOR=1.394	GT:AD:DP:GQ:PL	1/1:0,72:72:99:3218,217,0
3L	4427259	3L_4427259_SNP	G	T	1843.77	.	AC=2;AF=1.00;AN=2;DB;DP=69;ExcessHet=3.0103;FS=0.000;MLEAC=2;MLEAF=1.00;MQ=43.97;QD=26.72;SOR=1.054	GT:AD:DP:GQ:PL	1/1:0,69:69:99:1872,205,0
3L	4427446	3L_4427446_SNP	G	A	1952.77	.	AC=2;AF=1.00;AN=2;DB;DP=72;ExcessHet=3.0103;FS=0.000;MLEAC=2;MLEAF=1.00;MQ=44.00;QD=27.50;SOR=0.779	GT:AD:DP:GQ:PL	1/1:0,71:71:99:1981,212,0
3L	4427545	.	CTTTTTT	C	2449.73	.	AC=2;AF=1.00;AN=2;BaseQRankSum=-1.139;ClippingRankSum=0.000;DP=66;ExcessHet=3.0103;FS=0.000;MLEAC=2;MLEAF=1.00;MQ=44.00;MQRankSum=0.000;QD=28.52;SOR=0.338	GT:AD:DP:GQ:PL	1/1:1,59:60:99:2487,171,0
3L	4427663	3L_4427663_SNP	T	G	1669.77	.	AC=2;AF=1.00;AN=2;DB;DP=63;ExcessHet=3.0103;FS=0.000;MLEAC=2;MLEAF=1.00;MQ=44.00;QD=26.50;SOR=1.010	GT:AD:DP:GQ:PL	1/1:0,63:63:99:1698,187,0
3L	4427781	3L_4427781_SNP	C	T	1709.77	.	AC=2;AF=1.00;AN=2;DB;DP=65;ExcessHet=3.0103;FS=0.000;MLEAC=2;MLEAF=1.00;MQ=43.97;QD=26.72;SOR=1.609	GT:AD:DP:GQ:PL	1/1:0,64:64:99:1738,190,0
3L	4427797	3L_4427797_SNP	G	A	1977.77	.	AC=2;AF=1.00;AN=2;DB;DP=71;ExcessHet=3.0103;FS=0.000;MLEAC=2;MLEAF=1.00;MQ=43.97;QD=27.86;SOR=1.451	GT:AD:DP:GQ:PL	1/1:0,71:71:99:2006,213,0
3L	4428059	3L_4428059_SNP	C	A	1245.77	.	AC=2;AF=1.00;AN=2;BaseQRankSum=0.179;ClippingRankSum=0.000;DB;DP=50;ExcessHet=3.0103;FS=6.850;MLEAC=2;MLEAF=1.00;MQ=43.75;MQRankSum=-0.483;QD=24.92;ReadPosRankSum=-0.886;SOR=0.549	GT:AD:DP:GQ:PL	1/1:2,48:50:91:1274,91,0
3L	4428112	3L_4428112_SNP	C	A	1599.77	.	AC=2;AF=1.00;AN=2;BaseQRankSum=2.174;ClippingRankSum=0.000;DB;DP=60;ExcessHet=3.0103;FS=3.085;MLEAC=2;MLEAF=1.00;MQ=43.32;MQRankSum=-0.680;QD=26.66;ReadPosRankSum=-0.476;SOR=0.226	GT:AD:DP:GQ:PL	1/1:2,58:60:99:1628,128,0
3L	4428153	3L_4428153_SNP	A	T	2747.77	.	AC=2;AF=1.00;AN=2;BaseQRankSum=-0.314;ClippingRankSum=0.000;DB;DP=65;ExcessHet=3.0103;FS=0.000;MLEAC=2;MLEAF=1.00;MQ=43.31;MQRankSum=-0.717;QD=30.34;ReadPosRankSum=2.204;SOR=1.010	GT:AD:DP:GQ:PL	1/1:2,63:65:99:2776,126,0
3L	4428162	3L_4428162_SNP	A	G	2909.77	.	AC=2;AF=1.00;AN=2;BaseQRankSum=-1.599;ClippingRankSum=0.000;DB;DP=66;ExcessHet=3.0103;FS=3.424;MLEAC=2;MLEAF=1.00;MQ=43.26;MQRankSum=-0.527;QD=27.58;ReadPosRankSum=1.261;SOR=0.572	GT:AD:DP:GQ:PL	1/1:1,65:66:99:2938,160,0
3L	4428185	3L_4428185_SNP	T	C	2810.77	.	AC=2;AF=1.00;AN=2;BaseQRankSum=0.443;ClippingRankSum=0.000;DB;DP=69;ExcessHet=3.0103;FS=6.477;MLEAC=2;MLEAF=1.00;MQ=43.24;MQRankSum=-0.818;QD=28.66;ReadPosRankSum=0.948;SOR=0.370	GT:AD:DP:GQ:PL	1/1:2,67:69:99:2839,134,0
3L	4428234	3L_4428234_SNP	C	T	2124.41	.	AC=1;AF=0.500;AN=2;BaseQRankSum=-0.943;ClippingRankSum=0.000;DB;DP=55;ExcessHet=3.0103;FS=12.885;MLEAC=1;MLEAF=0.500;MQ=43.50;MQRankSum=-1.181;QD=28.12;ReadPosRankSum=0.097;SOR=0.406	GT:AD:DP:GQ:PL	0/1:4,51:55:8:2152,0,8
3L	4428244	.	T	TACAA	2333.19	.	AC=2;AF=1.00;AN=2;BaseQRankSum=0.318;ClippingRankSum=0.000;DP=58;ExcessHet=3.0103;FS=13.834;MLEAC=2;MLEAF=1.00;MQ=43.42;MQRankSum=-1.304;QD=28.99;ReadPosRankSum=-0.645;SOR=0.598	GT:AD:DP:GQ:PL	1/1:4,54:58:4:2369,4,0
3L	4428251	.	G	GT	2393.52	.	AC=2;AF=1.00;AN=2;BaseQRankSum=-0.462;ClippingRankSum=0.000;DP=60;ExcessHet=3.0103;FS=15.135;MLEAC=2;MLEAF=1.00;MQ=43.39;MQRankSum=-1.321;QD=21.25;ReadPosRankSum=-0.786;SOR=0.857	GT:AD:DP:GQ:PL	1/1:4,56:60:7:2430,7,0
3L	4428272	3L_4428272_SNP	A	T	2358.22	.	AC=2;AF=1.00;AN=2;BaseQRankSum=1.292;ClippingRankSum=0.000;DB;DP=61;ExcessHet=3.0103;FS=16.155;MLEAC=2;MLEAF=1.00;MQ=43.15;MQRankSum=-1.301;QD=33.40;ReadPosRankSum=-1.399;SOR=1.054	GT:AD:DP:GQ:PL	1/1:4,57:61:4:2385,4,0
3L	4428283	.	AT	A	2256.73	.	AC=1;AF=0.500;AN=2;BaseQRankSum=1.442;ClippingRankSum=0.000;DP=57;ExcessHet=3.0103;FS=14.220;MLEAC=1;MLEAF=0.500;MQ=43.13;MQRankSum=-1.312;QD=31.74;ReadPosRankSum=-0.766;SOR=0.681	GT:AD:DP:GQ:PL	0/1:4,53:57:44:2294,0,44
3L	4428288	.	ATTTT	A	2130.73	.	AC=1;AF=0.500;AN=2;BaseQRankSum=1.010;ClippingRankSum=0.000;DP=56;ExcessHet=3.0103;FS=16.750;MLEAC=1;MLEAF=0.500;MQ=43.11;MQRankSum=-1.505;QD=32.03;ReadPosRankSum=0.057;SOR=0.548	GT:AD:DP:GQ:PL	0/1:5,51:56:53:2168,0,53
3L	4428305	.	T	TA	2198.73	.	AC=1;AF=0.500;AN=2;BaseQRankSum=0.215;ClippingRankSum=0.000;DP=56;ExcessHet=3.0103;FS=12.821;MLEAC=1;MLEAF=0.500;MQ=43.15;MQRankSum=-1.441;QD=26.13;ReadPosRankSum=-0.316;SOR=0.249	GT:AD:DP:GQ:PL	0/1:5,51:56:47:2236,0,47
3L	4428319	3L_4428319_SNP	G	A	2241.56	.	AC=2;AF=1.00;AN=2;BaseQRankSum=1.018;ClippingRankSum=0.000;DB;DP=63;ExcessHet=3.0103;FS=9.020;MLEAC=2;MLEAF=1.00;MQ=43.34;MQRankSum=-1.032;QD=31.65;ReadPosRankSum=-1.477;SOR=0.051	GT:AD:DP:GQ:PL	1/1:4,58:62:7:2269,7,0
3L	4428779	3L_4428779_SNP	G	T	1865.77	.	AC=2;AF=1.00;AN=2;BaseQRankSum=-0.825;ClippingRankSum=0.000;DB;DP=67;ExcessHet=3.0103;FS=0.000;MLEAC=2;MLEAF=1.00;MQ=43.93;MQRankSum=-0.088;QD=27.85;ReadPosRankSum=1.741;SOR=0.412	GT:AD:DP:GQ:PL	1/1:1,66:67:99:1894,172,0
3L	4428876	3L_4428876_SNP	G	A	2413.77	.	AC=2;AF=1.00;AN=2;DB;DP=58;ExcessHet=3.0103;FS=0.000;MLEAC=2;MLEAF=1.00;MQ=43.32;QD=36.18;SOR=1.047	GT:AD:DP:GQ:PL	1/1:0,57:57:99:2442,172,0
3L	4428892	3L_4428892_SNP	T	A	2303.77	.	AC=2;AF=1.00;AN=2;DB;DP=52;ExcessHet=3.0103;FS=0.000;MLEAC=2;MLEAF=1.00;MQ=43.20;QD=31.93;SOR=1.036	GT:AD:DP:GQ:PL	1/1:0,52:52:99:2332,157,0
3L	4428909	3L_4428909_SNP	G	T	2490.77	.	AC=2;AF=1.00;AN=2;DB;DP=52;ExcessHet=3.0103;FS=0.000;MLEAC=2;MLEAF=1.00;MQ=43.20;QD=23.24;SOR=0.853	GT:AD:DP:GQ:PL	1/1:0,52:52:99:2519,169,0
3L	4428922	3L_4428922_SNP	A	C	2535.77	.	AC=2;AF=1.00;AN=2;DB;DP=57;ExcessHet=3.0103;FS=0.000;MLEAC=2;MLEAF=1.00;MQ=43.27;QD=32.97;SOR=1.238	GT:AD:DP:GQ:PL	1/1:0,57:57:99:2564,172,0
3L	4428937	3L_4428937_SNP	C	A	2386.77	.	AC=2;AF=1.00;AN=2;DB;DP=54;ExcessHet=3.0103;FS=0.000;MLEAC=2;MLEAF=1.00;MQ=43.48;QD=32.03;SOR=1.329	GT:AD:DP:GQ:PL	1/1:0,54:54:99:2415,163,0
3L	4428955	.	GTTT	G	1587.73	.	AC=2;AF=1.00;AN=2;BaseQRankSum=0.491;ClippingRankSum=0.000;DP=57;ExcessHet=3.0103;FS=0.000;MLEAC=2;MLEAF=1.00;MQ=43.93;MQRankSum=-0.113;QD=31.13;ReadPosRankSum=0.085;SOR=0.507	GT:AD:DP:GQ:PL	1/1:1,50:51:99:1625,110,0
3L	4428998	3L_4428998_SNP	T	A	1434.77	.	AC=2;AF=1.00;AN=2;DB;DP=55;ExcessHet=3.0103;FS=0.000;MLEAC=2;MLEAF=1.00;MQ=43.93;QD=26.09;SOR=1.371	GT:AD:DP:GQ:PL	1/1:0,55:55:99:1463,163,0
3L	4429111	3L_4429111_SNP	C	G	1409.77	.	AC=2;AF=1.00;AN=2;BaseQRankSum=-1.385;ClippingRankSum=0.000;DB;DP=56;ExcessHet=3.0103;FS=0.000;MLEAC=2;MLEAF=1.00;MQ=44.00;MQRankSum=0.000;QD=25.17;ReadPosRankSum=-0.446;SOR=0.280	GT:AD:DP:GQ:PL	1/1:1,55:56:99:1438,137,0
3L	4429165	3L_4429165_SNP	G	C	1592.77	.	AC=2;AF=1.00;AN=2;BaseQRankSum=-1.100;ClippingRankSum=0.000;DB;DP=62;ExcessHet=3.0103;FS=6.682;MLEAC=2;MLEAF=1.00;MQ=44.00;MQRankSum=0.000;QD=25.69;ReadPosRankSum=0.898;SOR=0.461	GT:AD:DP:GQ:PL	1/1:2,60:62:99:1621,127,0
3L	4429201	3L_4429201_SNP	A	G	2748.77	.	AC=2;AF=1.00;AN=2;BaseQRankSum=0.518;ClippingRankSum=0.000;DB;DP=65;ExcessHet=3.0103;FS=0.000;MLEAC=2;MLEAF=1.00;MQ=44.00;MQRankSum=0.000;QD=26.67;ReadPosRankSum=-0.686;SOR=0.223	GT:AD:DP:GQ:PL	1/1:1,64:65:99:2777,157,0
3L	4429208	3L_4429208_SNP	T	G	2684.77	.	AC=2;AF=1.00;AN=2;BaseQRankSum=-0.496;ClippingRankSum=0.000;DB;DP=65;ExcessHet=3.0103;FS=3.078;MLEAC=2;MLEAF=1.00;MQ=44.00;MQRankSum=0.000;QD=32.22;ReadPosRankSum=-0.414;SOR=0.321	GT:AD:DP:GQ:PL	1/1:1,64:65:99:2713,151,0
3L	4429736	.	A	AC	2591.52	.	AC=1;AF=0.500;AN=2;BaseQRankSum=0.920;ClippingRankSum=0.000;DP=68;ExcessHet=3.0103;FS=6.226;MLEAC=1;MLEAF=0.500;MQ=43.56;MQRankSum=-0.190;QD=28.62;ReadPosRankSum=-1.730;SOR=0.273	GT:AD:DP:GQ:PL	0/1:2,63:65:7:2628,0,7
3L	4429738	.	A	ACC	2634.19	.	AC=1;AF=0.500;AN=2;BaseQRankSum=-0.080;ClippingRankSum=0.000;DP=64;ExcessHet=3.0103;FS=6.370;MLEAC=1;MLEAF=0.500;MQ=43.53;MQRankSum=-0.192;QD=28.09;ReadPosRankSum=-1.621;SOR=0.333	GT:AD:DP:GQ:PL	0/1:2,62:64:4:2670,0,4
3L	4429739	.	A	T	2643.22	.	AC=1;AF=0.500;AN=2;BaseQRankSum=0.588;ClippingRankSum=0.000;DP=65;ExcessHet=3.0103;FS=6.226;MLEAC=1;MLEAF=0.500;MQ=43.53;MQRankSum=-0.190;QD=36.05;ReadPosRankSum=-1.596;SOR=0.273	GT:AD:DP:GQ:PL	0/1:2,63:65:4:2670,0,4
3L	4429992	.	CACCAAGT	C	1544.73	.	AC=2;AF=1.00;AN=2;BaseQRankSum=1.429;ClippingRankSum=0.000;DP=70;ExcessHet=3.0103;FS=0.000;MLEAC=2;MLEAF=1.00;MQ=43.16;MQRankSum=-0.834;QD=24.92;ReadPosRankSum=-0.361;SOR=0.533	GT:AD:DP:GQ:PL	1/1:3,59:62:93:1582,93,0
3L	4430035	3L_4430035_SNP	G	A	1607.77	.	AC=2;AF=1.00;AN=2;BaseQRankSum=-0.920;ClippingRankSum=0.000;DB;DP=61;ExcessHet=3.0103;FS=0.000;MLEAC=2;MLEAF=1.00;MQ=43.07;MQRankSum=-0.455;QD=26.80;ReadPosRankSum=-0.058;SOR=0.276	GT:AD:DP:GQ:PL	1/1:1,59:60:99:1636,151,0
3L	4430596	.	G	C	1908.77	.	AC=2;AF=1.00;AN=2;BaseQRankSum=-0.471;ClippingRankSum=0.000;DP=71;ExcessHet=3.0103;FS=0.000;MLEAC=2;MLEAF=1.00;MQ=43.97;MQRankSum=0.000;QD=26.88;ReadPosRankSum=1.858;SOR=0.272	GT:AD:DP:GQ:PL	1/1:1,70:71:99:1937,184,0
3L	4431052	3L_4431052_SNP	C	T	1640.77	.	AC=2;AF=1.00;AN=2;BaseQRankSum=1.089;ClippingRankSum=0.000;DB;DP=60;ExcessHet=3.0103;FS=4.164;MLEAC=2;MLEAF=1.00;MQ=43.95;MQRankSum=0.000;QD=27.35;ReadPosRankSum=-0.532;SOR=1.092	GT:AD:DP:GQ:PL	1/1:1,59:60:99:1669,152,0
3L	4431162	3L_4431162_SNP	C	A	2517.77	.	AC=2;AF=1.00;AN=2;BaseQRankSum=0.146;ClippingRankSum=0.000;DB;DP=61;ExcessHet=3.0103;FS=3.704;MLEAC=2;MLEAF=1.00;MQ=43.87;MQRankSum=-0.152;QD=36.81;ReadPosRankSum=-0.575;SOR=0.773	GT:AD:DP:GQ:PL	1/1:1,60:61:99:2546,128,0
3L	4431180	3L_4431180_SNP	A	C	2635.77	.	AC=2;AF=1.00;AN=2;BaseQRankSum=-1.569;ClippingRankSum=0.000;DB;DP=66;ExcessHet=3.0103;FS=3.815;MLEAC=2;MLEAF=1.00;MQ=43.93;MQRankSum=-0.089;QD=28.54;ReadPosRankSum=-0.864;SOR=0.849	GT:AD:DP:GQ:PL	1/1:1,64:65:99:2664,140,0
3L	4432556	.	CA	C	786.73	.	AC=2;AF=1.00;AN=2;BaseQRankSum=0.356;ClippingRankSum=0.000;DP=63;ExcessHet=3.0103;FS=6.652;MLEAC=2;MLEAF=1.00;MQ=44.07;MQRankSum=0.000;QD=13.80;ReadPosRankSum=-0.986;SOR=0.132	GT:AD:DP:GQ:PL	1/1:6,51:57:44:824,44,0
3L	4434810	3L_4434810_SNP	T	C	1729.77	.	AC=2;AF=1.00;AN=2;DB;DP=63;ExcessHet=3.0103;FS=0.000;MLEAC=2;MLEAF=1.00;MQ=43.94;QD=27.46;SOR=0.859	GT:AD:DP:GQ:PL	1/1:0,63:63:99:1758,189,0
3L	4434900	3L_4434900_SNP	C	A	1624.77	.	AC=2;AF=1.00;AN=2;DB;DP=57;ExcessHet=3.0103;FS=0.000;MLEAC=2;MLEAF=1.00;MQ=44.00;QD=28.50;SOR=0.728	GT:AD:DP:GQ:PL	1/1:0,57:57:99:1653,171,0
3L	4434939	3L_4434939_SNP	C	T	3093.77	.	AC=2;AF=1.00;AN=2;DB;DP=72;ExcessHet=3.0103;FS=0.000;MLEAC=2;MLEAF=1.00;MQ=43.97;QD=29.00;SOR=0.749	GT:AD:DP:GQ:PL	1/1:0,72:72:99:3122,216,0
3L	4434945	3L_4434945_SNP	T	C	3047.77	.	AC=2;AF=1.00;AN=2;DB;DP=69;ExcessHet=3.0103;FS=0.000;MLEAC=2;MLEAF=1.00;MQ=43.97;QD=30.71;SOR=0.781	GT:AD:DP:GQ:PL	1/1:0,69:69:99:3076,211,0
3L	4435011	3L_4435011_SNP	C	A	1802.77	.	AC=2;AF=1.00;AN=2;DB;DP=66;ExcessHet=3.0103;FS=0.000;MLEAC=2;MLEAF=1.00;MQ=43.86;QD=27.31;SOR=0.754	GT:AD:DP:GQ:PL	1/1:0,66:66:99:1831,198,0
3L	4435111	3L_4435111_SNP	T	A	3264.77	.	AC=2;AF=1.00;AN=2;DB;DP=71;ExcessHet=3.0103;FS=0.000;MLEAC=2;MLEAF=1.00;MQ=43.82;QD=31.99;SOR=0.779	GT:AD:DP:GQ:PL	1/1:0,71:71:99:3293,223,0
3L	4435112	3L_4435112_SNP	T	C	3264.77	.	AC=2;AF=1.00;AN=2;DB;DP=74;ExcessHet=3.0103;FS=0.000;MLEAC=2;MLEAF=1.00;MQ=43.82;QD=34.83;SOR=0.804	GT:AD:DP:GQ:PL	1/1:0,74:74:99:3293,223,0
3L	4435145	3L_4435145_SNP	G	A	2058.77	.	AC=2;AF=1.00;AN=2;DB;DP=75;ExcessHet=3.0103;FS=0.000;MLEAC=2;MLEAF=1.00;MQ=43.77;QD=27.45;SOR=0.892	GT:AD:DP:GQ:PL	1/1:0,75:75:99:2087,225,0
3L	4435617	.	CA	C	1867.73	.	AC=2;AF=1.00;AN=2;BaseQRankSum=-1.113;ClippingRankSum=0.000;DP=78;ExcessHet=3.0103;FS=9.551;MLEAC=2;MLEAF=1.00;MQ=44.00;MQRankSum=0.000;QD=23.95;ReadPosRankSum=-1.118;SOR=0.307	GT:AD:DP:GQ:PL	1/1:3,75:78:99:1905,154,0
3L	4435768	3L_4435768_SNP	A	G	1644.77	.	AC=2;AF=1.00;AN=2;BaseQRankSum=-1.826;ClippingRankSum=0.000;DB;DP=68;ExcessHet=3.0103;FS=0.000;MLEAC=2;MLEAF=1.00;MQ=43.97;MQRankSum=-0.188;QD=24.19;ReadPosRankSum=-0.667;SOR=0.693	GT:AD:DP:GQ:PL	1/1:4,64:68:88:1673,88,0
3L	4435929	.	CTCCGAAGA	C	3011.73	.	AC=1;AF=0.500;AN=2;BaseQRankSum=0.293;ClippingRankSum=0.000;DP=83;ExcessHet=3.0103;FS=2.239;MLEAC=1;MLEAF=0.500;MQ=44.57;MQRankSum=0.319;QD=33.84;ReadPosRankSum=0.693;SOR=0.591	GT:AD:DP:GQ:PL	0/1:3,76:79:48:3049,0,48
3L	4436036	3L_4436036_SNP	C	T	1789.77	.	AC=2;AF=1.00;AN=2;BaseQRankSum=0.854;ClippingRankSum=0.000;DB;DP=75;ExcessHet=3.0103;FS=1.809;MLEAC=2;MLEAF=1.00;MQ=43.75;MQRankSum=-0.342;QD=23.86;ReadPosRankSum=-0.982;SOR=0.673	GT:AD:DP:GQ:PL	1/1:5,70:75:83:1818,83,0
3L	4436325	.	C	CTACAA	3241.73	.	AC=2;AF=1.00;AN=2;DP=72;ExcessHet=3.0103;FS=0.000;MLEAC=2;MLEAF=1.00;MQ=44.00;QD=33.07;SOR=1.073	GT:AD:DP:GQ:PL	1/1:0,72:72:99:3279,223,0
3L	4436384	3L_4436384_SNP	C	T	1655.77	.	AC=2;AF=1.00;AN=2;DB;DP=62;ExcessHet=3.0103;FS=0.000;MLEAC=2;MLEAF=1.00;MQ=44.00;QD=27.14;SOR=1.022	GT:AD:DP:GQ:PL	1/1:0,61:61:99:1684,183,0
3L	4437114	.	A	G	459.77	.	AC=2;AF=1.00;AN=2;DP=18;ExcessHet=3.0103;FS=0.000;MLEAC=2;MLEAF=1.00;MQ=42.13;QD=25.54;SOR=0.693	GT:AD:DP:GQ:PL	1/1:0,18:18:54:488,54,0
3L	4437698	.	A	C	134.84	.	AC=2;AF=1.00;AN=2;DP=8;ExcessHet=3.0103;FS=0.000;MLEAC=2;MLEAF=1.00;MQ=36.50;QD=22.47;SOR=2.303	GT:AD:DP:GQ:PL	1/1:0,6:6:18:163,18,0
3L	4438765	.	C	CA	1142.73	.	AC=2;AF=1.00;AN=2;DP=29;ExcessHet=3.0103;FS=0.000;MLEAC=2;MLEAF=1.00;MQ=43.48;QD=34.67;SOR=0.760	GT:AD:DP:GQ:PL	1/1:0,29:29:88:1180,88,0
3L	4438777	.	AATATATATATAT	A	1010.73	.	AC=2;AF=1.00;AN=2;DP=27;ExcessHet=3.0103;FS=0.000;MLEAC=2;MLEAF=1.00;MQ=41.56;QD=29.04;SOR=0.846	GT:AD:DP:GQ:PL	1/1:0,26:26:78:1048,78,0
3L	4439416	3L_4439416_SNP	G	C	1644.77	.	AC=2;AF=1.00;AN=2;DB;DP=59;ExcessHet=3.0103;FS=0.000;MLEAC=2;MLEAF=1.00;MQ=44.00;QD=27.88;SOR=1.217	GT:AD:DP:GQ:PL	1/1:0,59:59:99:1673,177,0
3L	4439555	3L_4439555_SNP	A	G	1429.77	.	AC=2;AF=1.00;AN=2;BaseQRankSum=-0.034;ClippingRankSum=0.000;DB;DP=53;ExcessHet=3.0103;FS=0.000;MLEAC=2;MLEAF=1.00;MQ=44.00;MQRankSum=0.000;QD=26.98;ReadPosRankSum=-0.713;SOR=0.255	GT:AD:DP:GQ:PL	1/1:1,52:53:99:1458,130,0
3L	4439623	.	G	T	1438.77	.	AC=2;AF=1.00;AN=2;BaseQRankSum=1.166;ClippingRankSum=0.000;DP=56;ExcessHet=3.0103;FS=0.000;MLEAC=2;MLEAF=1.00;MQ=44.00;MQRankSum=0.000;QD=25.69;ReadPosRankSum=-0.499;SOR=0.846	GT:AD:DP:GQ:PL	1/1:2,54:56:99:1467,111,0
3L	4440075	.	GTT	G	2166.73	.	AC=2;AF=1.00;AN=2;DP=78;ExcessHet=3.0103;FS=0.000;MLEAC=2;MLEAF=1.00;MQ=43.88;QD=29.28;SOR=0.804	GT:AD:DP:GQ:PL	1/1:0,74:74:99:2204,223,0
3L	4440277	3L_4440277_SNP	G	A	1645.77	.	AC=2;AF=1.00;AN=2;BaseQRankSum=1.781;ClippingRankSum=0.000;DB;DP=61;ExcessHet=3.0103;FS=3.310;MLEAC=2;MLEAF=1.00;MQ=43.84;MQRankSum=3.377;QD=27.43;ReadPosRankSum=0.930;SOR=0.494	GT:AD:DP:GQ:PL	1/1:1,59:60:99:1674,170,0
3L	4440290	3L_4440290_SNP	A	G	1395.77	.	AC=2;AF=1.00;AN=2;DB;DP=52;ExcessHet=3.0103;FS=0.000;MLEAC=2;MLEAF=1.00;MQ=43.89;QD=26.84;SOR=0.693	GT:AD:DP:GQ:PL	1/1:0,52:52:99:1424,155,0
3L	4440323	3L_4440323_SNP	C	A	2525.77	.	AC=2;AF=1.00;AN=2;DB;DP=57;ExcessHet=3.0103;FS=0.000;MLEAC=2;MLEAF=1.00;MQ=43.93;QD=32.71;SOR=0.800	GT:AD:DP:GQ:PL	1/1:0,57:57:99:2554,175,0
3L	4440324	3L_4440324_SNP	A	G	2525.77	.	AC=2;AF=1.00;AN=2;DB;DP=58;ExcessHet=3.0103;FS=0.000;MLEAC=2;MLEAF=1.00;MQ=43.93;QD=27.73;SOR=0.836	GT:AD:DP:GQ:PL	1/1:0,58:58:99:2554,175,0
3L	4440452	3L_4440452_SNP	C	A	3720.77	.	AC=2;AF=1.00;AN=2;BaseQRankSum=-0.127;ClippingRankSum=0.000;DB;DP=85;ExcessHet=3.0103;FS=0.000;MLEAC=2;MLEAF=1.00;MQ=43.60;MQRankSum=-0.411;QD=29.12;ReadPosRankSum=-0.538;SOR=0.394	GT:AD:DP:GQ:PL	1/1:1,84:85:99:3749,214,0
3L	4440454	3L_4440454_SNP	T	A	3765.77	.	AC=2;AF=1.00;AN=2;BaseQRankSum=-0.318;ClippingRankSum=0.000;DB;DP=85;ExcessHet=3.0103;FS=0.000;MLEAC=2;MLEAF=1.00;MQ=43.60;MQRankSum=-0.411;QD=32.19;ReadPosRankSum=-0.573;SOR=0.364	GT:AD:DP:GQ:PL	1/1:1,84:85:99:3794,217,0
3L	4440469	3L_4440469_SNP	G	A	3557.77	.	AC=2;AF=1.00;AN=2;BaseQRankSum=-1.038;ClippingRankSum=0.000;DB;DP=78;ExcessHet=3.0103;FS=0.000;MLEAC=2;MLEAF=1.00;MQ=43.56;MQRankSum=-0.432;QD=31.01;ReadPosRankSum=1.193;SOR=0.396	GT:AD:DP:GQ:PL	1/1:1,77:78:99:3586,202,0
3L	4440488	3L_4440488_SNP	G	T	3301.77	.	AC=2;AF=1.00;AN=2;BaseQRankSum=-1.773;ClippingRankSum=0.000;DB;DP=76;ExcessHet=3.0103;FS=0.000;MLEAC=2;MLEAF=1.00;MQ=43.52;MQRankSum=-0.460;QD=29.75;ReadPosRankSum=1.691;SOR=0.402	GT:AD:DP:GQ:PL	1/1:1,75:76:99:3330,184,0
3L	4440505	.	G	A	3166.77	.	AC=2;AF=1.00;AN=2;DP=67;ExcessHet=3.0103;FS=0.000;MLEAC=2;MLEAF=1.00;MQ=43.33;QD=30.76;SOR=1.146	GT:AD:DP:GQ:PL	1/1:0,67:67:99:3195,214,0
3L	4440523	3L_4440523_SNP	C	A	3231.77	.	AC=2;AF=1.00;AN=2;BaseQRankSum=-1.905;ClippingRankSum=0.000;DB;DP=75;ExcessHet=3.0103;FS=0.000;MLEAC=2;MLEAF=1.00;MQ=43.40;MQRankSum=-0.799;QD=25.97;ReadPosRankSum=1.925;SOR=0.963	GT:AD:DP:GQ:PL	1/1:2,73:75:99:3260,118,0
3L	4440526	3L_4440526_SNP	G	A	3235.77	.	AC=2;AF=1.00;AN=2;BaseQRankSum=0.048;ClippingRankSum=0.000;DB;DP=79;ExcessHet=3.0103;FS=0.000;MLEAC=2;MLEAF=1.00;MQ=43.38;MQRankSum=-0.827;QD=28.94;ReadPosRankSum=1.534;SOR=0.948	GT:AD:DP:GQ:PL	1/1:2,77:79:99:3264,121,0
3L	4440593	3L_4440593_SNP	G	A	1841.77	.	AC=2;AF=1.00;AN=2;BaseQRankSum=0.834;ClippingRankSum=0.000;DB;DP=71;ExcessHet=3.0103;FS=0.000;MLEAC=2;MLEAF=1.00;MQ=43.54;MQRankSum=-0.716;QD=26.31;ReadPosRankSum=-0.892;SOR=0.752	GT:AD:DP:GQ:PL	1/1:2,68:70:99:1870,155,0
3L	4440707	3L_4440707_SNP	G	A	1874.77	.	AC=2;AF=1.00;AN=2;DB;DP=66;ExcessHet=3.0103;FS=0.000;MLEAC=2;MLEAF=1.00;MQ=43.33;QD=28.41;SOR=0.693	GT:AD:DP:GQ:PL	1/1:0,66:66:99:1903,198,0
3L	4440763	3L_4440763_SNP	A	T	2978.77	.	AC=2;AF=1.00;AN=2;DB;DP=67;ExcessHet=3.0103;FS=0.000;MLEAC=2;MLEAF=1.00;MQ=42.48;QD=26.26;SOR=0.849	GT:AD:DP:GQ:PL	1/1:0,67:67:99:3007,202,0
3L	4440769	.	C	A	3023.77	.	AC=2;AF=1.00;AN=2;DP=68;ExcessHet=3.0103;FS=0.000;MLEAC=2;MLEAF=1.00;MQ=42.46;QD=29.17;SOR=0.814	GT:AD:DP:GQ:PL	1/1:0,68:68:99:3052,205,0
3L	4440783	3L_4440783_SNP	A	G	2905.77	.	AC=2;AF=1.00;AN=2;DB;DP=65;ExcessHet=3.0103;FS=0.000;MLEAC=2;MLEAF=1.00;MQ=42.34;QD=26.08;SOR=0.854	GT:AD:DP:GQ:PL	1/1:0,65:65:99:2934,202,0
3L	4440819	.	T	TATTAC	2919.73	.	AC=2;AF=1.00;AN=2;DP=66;ExcessHet=3.0103;FS=0.000;MLEAC=2;MLEAF=1.00;MQ=41.95;QD=26.61;SOR=0.693	GT:AD:DP:GQ:PL	1/1:0,64:64:99:2957,199,0
3L	4440835	.	T	C	3121.77	.	AC=2;AF=1.00;AN=2;DP=67;ExcessHet=3.0103;FS=0.000;MLEAC=2;MLEAF=1.00;MQ=41.86;QD=25.68;SOR=0.849	GT:AD:DP:GQ:PL	1/1:0,67:67:99:3150,211,0
3L	4440846	.	CGTT	C	2786.73	.	AC=2;AF=1.00;AN=2;DP=65;ExcessHet=3.0103;FS=0.000;MLEAC=2;MLEAF=1.00;MQ=41.88;QD=25.23;SOR=1.061	GT:AD:DP:GQ:PL	1/1:0,65:65:99:2824,199,0
3L	4440869	.	ACTCT	A	2842.73	.	AC=2;AF=1.00;AN=2;DP=60;ExcessHet=3.0103;FS=0.000;MLEAC=2;MLEAF=1.00;MQ=42.03;QD=28.82;SOR=0.986	GT:AD:DP:GQ:PL	1/1:0,60:60:99:2880,193,0
3L	4440874	.	AATAG	A	2752.73	.	AC=2;AF=1.00;AN=2;DP=60;ExcessHet=3.0103;FS=0.000;MLEAC=2;MLEAF=1.00;MQ=42.03;QD=30.01;SOR=1.071	GT:AD:DP:GQ:PL	1/1:0,60:60:99:2790,187,0
3L	4440897	3L_4440897_SNP	C	T	2896.77	.	AC=2;AF=1.00;AN=2;DB;DP=64;ExcessHet=3.0103;FS=0.000;MLEAC=2;MLEAF=1.00;MQ=42.08;QD=33.42;SOR=0.892	GT:AD:DP:GQ:PL	1/1:0,64:64:99:2925,196,0
3L	4440903	.	C	G	2896.77	.	AC=2;AF=1.00;AN=2;DP=63;ExcessHet=3.0103;FS=0.000;MLEAC=2;MLEAF=1.00;MQ=42.32;QD=29.49;SOR=1.010	GT:AD:DP:GQ:PL	1/1:0,63:63:99:2925,196,0
3L	4440907	.	C	T	2896.77	.	AC=2;AF=1.00;AN=2;DP=63;ExcessHet=3.0103;FS=0.000;MLEAC=2;MLEAF=1.00;MQ=42.32;QD=32.66;SOR=1.010	GT:AD:DP:GQ:PL	1/1:0,63:63:99:2925,196,0
3L	4440918	3L_4440918_SNP	G	A	2986.77	.	AC=2;AF=1.00;AN=2;DB;DP=63;ExcessHet=3.0103;FS=0.000;MLEAC=2;MLEAF=1.00;MQ=42.63;QD=30.17;SOR=0.859	GT:AD:DP:GQ:PL	1/1:0,63:63:99:3015,202,0
3L	4440929	3L_4440929_SNP	T	C	3175.77	.	AC=2;AF=1.00;AN=2;DB;DP=69;ExcessHet=3.0103;FS=0.000;MLEAC=2;MLEAF=1.00;MQ=42.76;QD=33.03;SOR=0.910	GT:AD:DP:GQ:PL	1/1:0,69:69:99:3204,217,0
3L	4440939	3L_4440939_SNP	T	G	3311.77	.	AC=2;AF=1.00;AN=2;DB;DP=75;ExcessHet=3.0103;FS=0.000;MLEAC=2;MLEAF=1.00;MQ=42.89;QD=32.26;SOR=0.774	GT:AD:DP:GQ:PL	1/1:0,75:75:99:3340,229,0
3L	4441042	3L_4441042_SNP	G	A	2748.77	.	AC=2;AF=1.00;AN=2;BaseQRankSum=0.114;ClippingRankSum=0.000;DB;DP=102;ExcessHet=3.0103;FS=0.000;MLEAC=2;MLEAF=1.00;MQ=43.52;MQRankSum=0.857;QD=27.22;ReadPosRankSum=-0.951;SOR=0.936	GT:AD:DP:GQ:PL	1/1:2,99:101:99:2777,246,0
3L	4443795	3L_4443795_SNP	C	G	2753.77	.	AC=2;AF=1.00;AN=2;DB;DP=61;ExcessHet=3.0103;FS=0.000;MLEAC=2;MLEAF=1.00;MQ=43.78;QD=26.75;SOR=1.022	GT:AD:DP:GQ:PL	1/1:0,61:61:99:2782,190,0
3L	4443805	3L_4443805_SNP	T	A	2987.77	.	AC=2;AF=1.00;AN=2;DB;DP=66;ExcessHet=3.0103;FS=0.000;MLEAC=2;MLEAF=1.00;MQ=43.67;QD=26.09;SOR=0.957	GT:AD:DP:GQ:PL	1/1:0,66:66:99:3016,205,0
3L	4443807	3L_4443807_SNP	A	G	1701.77	.	AC=2;AF=1.00;AN=2;BaseQRankSum=-1.980;ClippingRankSum=0.000;DB;DP=65;ExcessHet=3.0103;FS=3.027;MLEAC=2;MLEAF=1.00;MQ=43.67;MQRankSum=-0.576;QD=26.18;ReadPosRankSum=0.437;SOR=0.141	GT:AD:DP:GQ:PL	1/1:2,63:65:99:1730,136,0
3L	4443816	.	G	GTA	1962.73	.	AC=2;AF=1.00;AN=2;DP=62;ExcessHet=3.0103;FS=0.000;MLEAC=2;MLEAF=1.00;MQ=43.65;QD=33.84;SOR=0.693	GT:AD:DP:GQ:PL	1/1:0,58:58:99:2000,177,0
3L	4443849	3L_4443849_SNP	T	C	2852.77	.	AC=2;AF=1.00;AN=2;BaseQRankSum=-0.699;ClippingRankSum=0.000;DB;DP=66;ExcessHet=3.0103;FS=3.216;MLEAC=2;MLEAF=1.00;MQ=43.63;MQRankSum=-0.383;QD=29.20;ReadPosRankSum=1.120;SOR=0.422	GT:AD:DP:GQ:PL	1/1:1,64:65:99:2881,168,0
3L	4443851	3L_4443851_SNP	C	T	2882.77	.	AC=2;AF=1.00;AN=2;BaseQRankSum=-0.901;ClippingRankSum=0.000;DB;DP=66;ExcessHet=3.0103;FS=3.358;MLEAC=2;MLEAF=1.00;MQ=43.63;MQRankSum=-0.383;QD=25.53;ReadPosRankSum=1.333;SOR=0.525	GT:AD:DP:GQ:PL	1/1:1,64:65:99:2911,171,0
3L	4443855	3L_4443855_SNP	T	G	2850.77	.	AC=2;AF=1.00;AN=2;BaseQRankSum=-1.631;ClippingRankSum=0.000;DB;DP=65;ExcessHet=3.0103;FS=3.590;MLEAC=2;MLEAF=1.00;MQ=43.62;MQRankSum=-0.386;QD=37.25;ReadPosRankSum=1.544;SOR=0.691	GT:AD:DP:GQ:PL	1/1:1,63:64:99:2879,168,0
3L	4444098	3L_4444098_SNP	T	A	1524.77	.	AC=2;AF=1.00;AN=2;DB;DP=56;ExcessHet=3.0103;FS=0.000;MLEAC=2;MLEAF=1.00;MQ=43.88;QD=27.72;SOR=0.884	GT:AD:DP:GQ:PL	1/1:0,55:55:99:1553,165,0
3L	4444127	3L_4444127_SNP	C	G	1576.77	.	AC=2;AF=1.00;AN=2;DB;DP=60;ExcessHet=3.0103;FS=0.000;MLEAC=2;MLEAF=1.00;MQ=43.82;QD=26.28;SOR=0.760	GT:AD:DP:GQ:PL	1/1:0,60:60:99:1605,178,0
3L	4444272	3L_4444272_SNP	C	A	1889.77	.	AC=2;AF=1.00;AN=2;BaseQRankSum=-0.921;ClippingRankSum=0.000;DB;DP=69;ExcessHet=3.0103;FS=3.203;MLEAC=2;MLEAF=1.00;MQ=44.00;MQRankSum=0.000;QD=27.39;ReadPosRankSum=1.536;SOR=0.410	GT:AD:DP:GQ:PL	1/1:1,68:69:99:1918,178,0
3L	4444308	3L_4444308_SNP	T	A	2687.77	.	AC=2;AF=1.00;AN=2;BaseQRankSum=1.355;ClippingRankSum=0.000;DB;DP=63;ExcessHet=3.0103;FS=3.080;MLEAC=2;MLEAF=1.00;MQ=43.95;MQRankSum=0.000;QD=28.16;ReadPosRankSum=-0.275;SOR=0.324	GT:AD:DP:GQ:PL	1/1:1,62:63:99:2716,135,0
3L	4444314	3L_4444314_SNP	A	T	2681.77	.	AC=2;AF=1.00;AN=2;BaseQRankSum=-1.463;ClippingRankSum=0.000;DB;DP=64;ExcessHet=3.0103;FS=0.000;MLEAC=2;MLEAF=1.00;MQ=43.92;MQRankSum=-0.090;QD=32.44;ReadPosRankSum=-0.677;SOR=0.236	GT:AD:DP:GQ:PL	1/1:1,63:64:99:2710,135,0
3L	4444371	3L_4444371_SNP	C	T	1642.77	.	AC=2;AF=1.00;AN=2;BaseQRankSum=-1.678;ClippingRankSum=0.000;DB;DP=65;ExcessHet=3.0103;FS=7.270;MLEAC=2;MLEAF=1.00;MQ=43.90;MQRankSum=-0.263;QD=25.67;ReadPosRankSum=1.042;SOR=0.688	GT:AD:DP:GQ:PL	1/1:2,62:64:99:1671,126,0
3L	4444407	3L_4444407_SNP	T	C	3059.77	.	AC=2;AF=1.00;AN=2;BaseQRankSum=0.554;ClippingRankSum=0.000;DB;DP=73;ExcessHet=3.0103;FS=6.707;MLEAC=2;MLEAF=1.00;MQ=43.91;MQRankSum=-0.246;QD=33.27;ReadPosRankSum=0.896;SOR=0.458	GT:AD:DP:GQ:PL	1/1:2,71:73:99:3088,109,0
3L	4444408	3L_4444408_DEL	TG	T	3050.73	.	AC=2;AF=1.00;AN=2;BaseQRankSum=0.123;ClippingRankSum=0.000;DB;DP=73;ExcessHet=3.0103;FS=6.970;MLEAC=2;MLEAF=1.00;MQ=43.91;MQRankSum=-0.246;QD=32.08;ReadPosRankSum=0.896;SOR=0.561	GT:AD:DP:GQ:PL	1/1:2,71:73:99:3088,109,0
3L	4444492	3L_4444492_SNP	C	T	1769.77	.	AC=2;AF=1.00;AN=2;DB;DP=64;ExcessHet=3.0103;FS=0.000;MLEAC=2;MLEAF=1.00;MQ=43.94;QD=28.09;SOR=0.790	GT:AD:DP:GQ:PL	1/1:0,63:63:99:1798,188,0
3L	4444529	3L_4444529_SNP	A	G	1596.77	.	AC=2;AF=1.00;AN=2;DB;DP=62;ExcessHet=3.0103;FS=0.000;MLEAC=2;MLEAF=1.00;MQ=43.97;QD=26.18;SOR=0.725	GT:AD:DP:GQ:PL	1/1:0,61:61:99:1625,181,0
3L	4444570	.	CAAA	C	2206.73	.	AC=2;AF=1.00;AN=2;DP=61;ExcessHet=3.0103;FS=0.000;MLEAC=2;MLEAF=1.00;MQ=44.00;QD=34.17;SOR=0.841	GT:AD:DP:GQ:PL	1/1:0,59:59:99:2244,175,0
3L	4444679	3L_4444679_SNP	A	G	2117.77	.	AC=2;AF=1.00;AN=2;DB;DP=79;ExcessHet=3.0103;FS=0.000;MLEAC=2;MLEAF=1.00;MQ=43.98;QD=26.81;SOR=0.824	GT:AD:DP:GQ:PL	1/1:0,79:79:99:2146,235,0
3L	4444743	3L_4444743_SNP	A	T	3688.77	.	AC=2;AF=1.00;AN=2;DB;DP=88;ExcessHet=3.0103;FS=0.000;MLEAC=2;MLEAF=1.00;MQ=43.93;QD=29.06;SOR=1.055	GT:AD:DP:GQ:PL	1/1:0,88:88:99:3717,264,0
3L	4444760	3L_4444760_SNP	G	A	3494.77	.	AC=2;AF=1.00;AN=2;DB;DP=80;ExcessHet=3.0103;FS=0.000;MLEAC=2;MLEAF=1.00;MQ=43.93;QD=24.83;SOR=1.003	GT:AD:DP:GQ:PL	1/1:0,79:79:99:3523,244,0
3L	4444983	3L_4444983_SNP	A	T	1950.77	.	AC=2;AF=1.00;AN=2;DB;DP=69;ExcessHet=3.0103;FS=0.000;MLEAC=2;MLEAF=1.00;MQ=44.00;QD=28.27;SOR=0.722	GT:AD:DP:GQ:PL	1/1:0,69:69:99:1979,207,0
3L	4445417	3L_4445417_SNP	A	C	1776.77	.	AC=2;AF=1.00;AN=2;BaseQRankSum=1.903;ClippingRankSum=0.000;DB;DP=67;ExcessHet=3.0103;FS=0.000;MLEAC=2;MLEAF=1.00;MQ=44.00;MQRankSum=0.000;QD=26.52;ReadPosRankSum=-0.700;SOR=0.854	GT:AD:DP:GQ:PL	1/1:2,65:67:99:1805,147,0
3L	4445464	3L_4445464_SNP	A	G	1664.77	.	AC=2;AF=1.00;AN=2;BaseQRankSum=1.092;ClippingRankSum=0.000;DB;DP=64;ExcessHet=3.0103;FS=0.000;MLEAC=2;MLEAF=1.00;MQ=44.00;MQRankSum=0.000;QD=26.01;ReadPosRankSum=0.774;SOR=0.976	GT:AD:DP:GQ:PL	1/1:2,62:64:99:1693,140,0
3L	4445598	3L_4445598_SNP	T	A	1892.77	.	AC=2;AF=1.00;AN=2;BaseQRankSum=0.163;ClippingRankSum=0.000;DB;DP=72;ExcessHet=3.0103;FS=3.041;MLEAC=2;MLEAF=1.00;MQ=43.95;MQRankSum=-0.181;QD=26.29;ReadPosRankSum=1.154;SOR=0.130	GT:AD:DP:GQ:PL	1/1:2,70:72:99:1921,158,0
3L	4445634	3L_4445634_SNP	G	A	1930.77	.	AC=2;AF=1.00;AN=2;BaseQRankSum=0.588;ClippingRankSum=0.000;DB;DP=80;ExcessHet=3.0103;FS=0.000;MLEAC=2;MLEAF=1.00;MQ=43.95;MQRankSum=-0.288;QD=24.44;ReadPosRankSum=0.045;SOR=0.832	GT:AD:DP:GQ:PL	1/1:4,75:79:99:1959,129,0
3L	4445673	3L_4445673_SNP	C	T	1889.77	.	AC=2;AF=1.00;AN=2;BaseQRankSum=0.028;ClippingRankSum=0.000;DB;DP=75;ExcessHet=3.0103;FS=2.183;MLEAC=2;MLEAF=1.00;MQ=44.00;MQRankSum=0.000;QD=25.20;ReadPosRankSum=0.656;SOR=0.522	GT:AD:DP:GQ:PL	1/1:3,72:75:99:1918,141,0
3L	4445882	3L_4445882_SNP	G	A	2178.77	.	AC=2;AF=1.00;AN=2;BaseQRankSum=2.089;ClippingRankSum=0.000;DB;DP=82;ExcessHet=3.0103;FS=0.000;MLEAC=2;MLEAF=1.00;MQ=43.95;MQRankSum=-0.231;QD=26.57;ReadPosRankSum=-0.779;SOR=0.402	GT:AD:DP:GQ:PL	1/1:3,79:82:99:2207,181,0
3L	4445921	.	G	GT	3189.73	.	AC=2;AF=1.00;AN=2;BaseQRankSum=1.083;ClippingRankSum=0.000;DP=75;ExcessHet=3.0103;FS=0.000;MLEAC=2;MLEAF=1.00;MQ=43.92;MQRankSum=-0.242;QD=31.09;ReadPosRankSum=1.267;SOR=0.720	GT:AD:DP:GQ:PL	1/1:2,73:75:99:3227,139,0
3L	4445923	.	G	A	3198.77	.	AC=2;AF=1.00;AN=2;BaseQRankSum=-0.776;ClippingRankSum=0.000;DP=75;ExcessHet=3.0103;FS=0.000;MLEAC=2;MLEAF=1.00;MQ=43.92;MQRankSum=-0.242;QD=30.72;ReadPosRankSum=1.332;SOR=0.720	GT:AD:DP:GQ:PL	1/1:2,73:75:99:3227,139,0
3L	4445924	.	GAATTT	G	3157.73	.	AC=2;AF=1.00;AN=2;BaseQRankSum=-1.005;ClippingRankSum=0.000;DP=75;ExcessHet=3.0103;FS=0.000;MLEAC=2;MLEAF=1.00;MQ=43.92;MQRankSum=-0.242;QD=29.00;ReadPosRankSum=1.365;SOR=0.720	GT:AD:DP:GQ:PL	1/1:2,73:75:99:3195,136,0
3L	4445960	3L_4445960_SNP	G	C	1694.77	.	AC=2;AF=1.00;AN=2;BaseQRankSum=-2.014;ClippingRankSum=0.000;DB;DP=70;ExcessHet=3.0103;FS=2.156;MLEAC=2;MLEAF=1.00;MQ=43.92;MQRankSum=-0.331;QD=24.21;ReadPosRankSum=1.581;SOR=0.491	GT:AD:DP:GQ:PL	1/1:3,67:70:99:1723,122,0
3L	4446005	3L_4446005_SNP	G	T	1742.77	.	AC=2;AF=1.00;AN=2;BaseQRankSum=0.754;ClippingRankSum=0.000;DB;DP=69;ExcessHet=3.0103;FS=2.235;MLEAC=2;MLEAF=1.00;MQ=43.94;MQRankSum=-0.255;QD=25.63;ReadPosRankSum=-2.137;SOR=0.584	GT:AD:DP:GQ:PL	1/1:3,65:68:99:1771,118,0
3L	4447162	.	C	CT	1410.73	.	AC=2;AF=1.00;AN=2;BaseQRankSum=-1.343;ClippingRankSum=0.000;DP=77;ExcessHet=3.0103;FS=0.000;MLEAC=2;MLEAF=1.00;MQ=43.95;MQRankSum=-0.255;QD=19.87;ReadPosRankSum=0.672;SOR=0.470	GT:AD:DP:GQ:PL	1/1:3,68:71:99:1448,167,0
3L	4448583	3L_4448583_SNP	G	A	1851.77	.	AC=2;AF=1.00;AN=2;DB;DP=66;ExcessHet=3.0103;FS=0.000;MLEAC=2;MLEAF=1.00;MQ=44.00;QD=28.06;SOR=1.473	GT:AD:DP:GQ:PL	1/1:0,66:66:99:1880,198,0
3L	4448770	3L_4448770_SNP	G	A	2495.77	.	AC=2;AF=1.00;AN=2;DB;DP=92;ExcessHet=3.0103;FS=0.000;MLEAC=2;MLEAF=1.00;MQ=43.98;QD=27.13;SOR=0.737	GT:AD:DP:GQ:PL	1/1:0,92:92:99:2524,275,0
3L	4448964	3L_4448964_SNP	T	A	1474.77	.	AC=2;AF=1.00;AN=2;DB;DP=52;ExcessHet=3.0103;FS=0.000;MLEAC=2;MLEAF=1.00;MQ=43.75;QD=28.36;SOR=1.609	GT:AD:DP:GQ:PL	1/1:0,52:52:99:1503,156,0
3L	4449197	3L_4449197_SNP	G	T	1901.77	.	AC=2;AF=1.00;AN=2;DB;DP=69;ExcessHet=3.0103;FS=0.000;MLEAC=2;MLEAF=1.00;MQ=42.13;QD=27.56;SOR=0.722	GT:AD:DP:GQ:PL	1/1:0,69:69:99:1930,206,0
3L	4449286	.	TA	T	1321.73	.	AC=2;AF=1.00;AN=2;DP=35;ExcessHet=3.0103;FS=0.000;MLEAC=2;MLEAF=1.00;MQ=40.22;QD=29.01;SOR=2.833	GT:AD:DP:GQ:PL	1/1:0,33:33:99:1359,99,0
3L	4449291	.	A	C	1375.77	.	AC=2;AF=1.00;AN=2;DP=34;ExcessHet=3.0103;FS=0.000;MLEAC=2;MLEAF=1.00;MQ=40.11;QD=30.66;SOR=2.899	GT:AD:DP:GQ:PL	1/1:0,34:34:99:1404,102,0
3L	4449298	3L_4449298_SNP	T	C	1260.77	.	AC=2;AF=1.00;AN=2;DB;DP=26;ExcessHet=3.0103;FS=0.000;MLEAC=2;MLEAF=1.00;MQ=41.77;QD=31.35;SOR=4.255	GT:AD:DP:GQ:PL	1/1:0,26:26:87:1289,87,0
3L	4449302	3L_4449302_SNP	A	T	1125.77	.	AC=2;AF=1.00;AN=2;DB;DP=26;ExcessHet=3.0103;FS=0.000;MLEAC=2;MLEAF=1.00;MQ=42.45;QD=29.52;SOR=5.136	GT:AD:DP:GQ:PL	1/1:0,26:26:78:1154,78,0
3L	4449480	.	G	A	452.77	.	AC=2;AF=1.00;AN=2;DP=19;ExcessHet=3.0103;FS=0.000;MLEAC=2;MLEAF=1.00;MQ=40.26;QD=25.15;SOR=4.407	GT:AD:DP:GQ:PL	1/1:0,18:18:54:481,54,0
3L	4450098	.	G	C	105.90	.	AC=2;AF=1.00;AN=2;DP=5;ExcessHet=3.0103;FS=0.000;MLEAC=2;MLEAF=1.00;MQ=44.00;QD=21.18;SOR=1.981	GT:AD:DP:GQ:PL	1/1:0,5:5:15:134,15,0
3L	4451851	.	G	C	84.03	.	AC=2;AF=1.00;AN=2;DP=5;ExcessHet=3.0103;FS=0.000;MLEAC=2;MLEAF=1.00;MQ=44.00;QD=21.01;SOR=0.693	GT:AD:DP:GQ:PL	1/1:0,4:4:12:112,12,0
3L	4451937	.	A	G	30.74	.	AC=2;AF=1.00;AN=2;DP=2;ExcessHet=3.0103;FS=0.000;MLEAC=2;MLEAF=1.00;MQ=44.00;QD=15.37;SOR=0.693	GT:AD:DP:GQ:PL	1/1:0,2:2:6:58,6,0
3L	4456728	.	TAAAACA	T	277.77	.	AC=2;AF=1.00;AN=2;DP=7;ExcessHet=3.0103;FS=0.000;MLEAC=2;MLEAF=1.00;MQ=44.00;QD=32.56;SOR=1.609	GT:AD:DP:GQ:PL	1/1:0,7:7:21:315,21,0
3L	4456774	3L_4456774_SNP	A	T	853.77	.	AC=2;AF=1.00;AN=2;DB;DP=31;ExcessHet=3.0103;FS=0.000;MLEAC=2;MLEAF=1.00;MQ=42.76;QD=27.54;SOR=1.839	GT:AD:DP:GQ:PL	1/1:0,31:31:93:882,93,0
3L	4456884	3L_4456884_SNP	C	G	1772.77	.	AC=2;AF=1.00;AN=2;DB;DP=67;ExcessHet=3.0103;FS=0.000;MLEAC=2;MLEAF=1.00;MQ=42.95;QD=26.46;SOR=1.230	GT:AD:DP:GQ:PL	1/1:0,67:67:99:1801,200,0
3L	4457012	3L_4457012_SNP	C	G	2462.77	.	AC=2;AF=1.00;AN=2;DB;DP=57;ExcessHet=3.0103;FS=0.000;MLEAC=2;MLEAF=1.00;MQ=42.80;QD=28.53;SOR=0.765	GT:AD:DP:GQ:PL	1/1:0,56:56:99:2491,169,0
3L	4457013	3L_4457013_SNP	C	T	2462.77	.	AC=2;AF=1.00;AN=2;DB;DP=57;ExcessHet=3.0103;FS=0.000;MLEAC=2;MLEAF=1.00;MQ=42.80;QD=33.57;SOR=0.765	GT:AD:DP:GQ:PL	1/1:0,56:56:99:2491,169,0
3L	4457040	3L_4457040_SNP	T	C	2784.77	.	AC=2;AF=1.00;AN=2;DB;DP=62;ExcessHet=3.0103;FS=0.000;MLEAC=2;MLEAF=1.00;MQ=42.55;QD=31.56;SOR=0.899	GT:AD:DP:GQ:PL	1/1:0,62:62:99:2813,190,0
3L	4457043	3L_4457043_SNP	A	G	2814.77	.	AC=2;AF=1.00;AN=2;DB;DP=62;ExcessHet=3.0103;FS=0.000;MLEAC=2;MLEAF=1.00;MQ=42.55;QD=26.29;SOR=0.899	GT:AD:DP:GQ:PL	1/1:0,62:62:99:2843,193,0
3L	4457049	3L_4457049_SNP	A	T	2594.77	.	AC=2;AF=1.00;AN=2;DB;DP=59;ExcessHet=3.0103;FS=0.000;MLEAC=2;MLEAF=1.00;MQ=42.74;QD=35.54;SOR=0.871	GT:AD:DP:GQ:PL	1/1:0,59:59:99:2623,178,0
3L	4457062	3L_4457062_SNP	C	T	1755.77	.	AC=2;AF=1.00;AN=2;DB;DP=62;ExcessHet=3.0103;FS=0.000;MLEAC=2;MLEAF=1.00;MQ=42.63;QD=28.32;SOR=0.976	GT:AD:DP:GQ:PL	1/1:0,62:62:99:1784,186,0
3L	4457119	.	TTTACGATAGGA	T	2798.73	.	AC=2;AF=1.00;AN=2;DP=64;ExcessHet=3.0103;FS=0.000;MLEAC=2;MLEAF=1.00;MQ=43.49;QD=33.01;SOR=1.467	GT:AD:DP:GQ:PL	1/1:0,63:63:99:2836,190,0
3L	4457457	3L_4457457_SNP	C	T	863.77	.	AC=2;AF=1.00;AN=2;DB;DP=20;ExcessHet=3.0103;FS=0.000;MLEAC=2;MLEAF=1.00;MQ=41.37;QD=28.42;SOR=3.056	GT:AD:DP:GQ:PL	1/1:0,20:20:60:892,60,0
3L	4457464	3L_4457464_SNP	T	C	826.77	.	AC=2;AF=1.00;AN=2;DB;DP=19;ExcessHet=3.0103;FS=0.000;MLEAC=2;MLEAF=1.00;MQ=41.23;QD=33.31;SOR=2.948	GT:AD:DP:GQ:PL	1/1:0,19:19:57:855,57,0
3L	4458434	.	G	GTT	2148.73	.	AC=2;AF=1.00;AN=2;BaseQRankSum=-1.182;ClippingRankSum=0.000;DP=75;ExcessHet=3.0103;FS=3.369;MLEAC=2;MLEAF=1.00;MQ=43.71;MQRankSum=-0.496;QD=30.70;ReadPosRankSum=0.193;SOR=0.535	GT:AD:DP:GQ:PL	1/1:1,69:70:99:2186,194,0
3L	4458522	3L_4458522_SNP	C	T	1717.77	.	AC=2;AF=1.00;AN=2;BaseQRankSum=0.873;ClippingRankSum=0.000;DB;DP=67;ExcessHet=3.0103;FS=0.000;MLEAC=2;MLEAF=1.00;MQ=43.53;MQRankSum=-0.744;QD=26.03;ReadPosRankSum=-0.636;SOR=1.402	GT:AD:DP:GQ:PL	1/1:2,64:66:99:1746,141,0
3L	4458585	.	TAG	T	2865.73	.	AC=2;AF=1.00;AN=2;BaseQRankSum=1.000;ClippingRankSum=0.000;DP=69;ExcessHet=3.0103;FS=0.000;MLEAC=2;MLEAF=1.00;MQ=42.57;MQRankSum=-1.514;QD=30.94;ReadPosRankSum=-0.572;SOR=1.146	GT:AD:DP:GQ:PL	1/1:2,67:69:99:2903,118,0
3L	4458600	.	G	GTATGCTCTCT	3194.73	.	AC=2;AF=1.00;AN=2;BaseQRankSum=-0.279;ClippingRankSum=0.000;DP=70;ExcessHet=3.0103;FS=0.000;MLEAC=2;MLEAF=1.00;MQ=42.45;MQRankSum=-1.701;QD=29.43;ReadPosRankSum=0.529;SOR=1.263	GT:AD:DP:GQ:PL	1/1:2,68:70:99:3232,139,0
3L	4458612	3L_4458612_SNP	C	T	2958.77	.	AC=2;AF=1.00;AN=2;BaseQRankSum=0.000;ClippingRankSum=0.000;DB;DP=72;ExcessHet=3.0103;FS=0.000;MLEAC=2;MLEAF=1.00;MQ=42.46;MQRankSum=-1.175;QD=30.38;ReadPosRankSum=0.481;SOR=0.455	GT:AD:DP:GQ:PL	1/1:1,71:72:99:2987,129,0
3L	4458674	.	GCTTAAAGACAAA	G	3087.73	.	AC=2;AF=1.00;AN=2;BaseQRankSum=-1.767;ClippingRankSum=0.000;DP=71;ExcessHet=3.0103;FS=0.000;MLEAC=2;MLEAF=1.00;MQ=42.63;MQRankSum=-1.026;QD=27.71;ReadPosRankSum=1.611;SOR=0.330	GT:AD:DP:GQ:PL	1/1:1,70:71:99:3125,172,0
3L	4458693	3L_4458693_SNP	G	A	3111.77	.	AC=2;AF=1.00;AN=2;BaseQRankSum=0.979;ClippingRankSum=0.000;DB;DP=73;ExcessHet=3.0103;FS=0.000;MLEAC=2;MLEAF=1.00;MQ=42.64;MQRankSum=-1.025;QD=33.57;ReadPosRankSum=-1.282;SOR=0.326	GT:AD:DP:GQ:PL	1/1:1,72:73:99:3140,175,0
3L	4458871	3L_4458871_SNP	T	C	1804.77	.	AC=2;AF=1.00;AN=2;BaseQRankSum=0.000;ClippingRankSum=0.000;DB;DP=69;ExcessHet=3.0103;FS=0.000;MLEAC=2;MLEAF=1.00;MQ=43.66;MQRankSum=-0.395;QD=26.16;ReadPosRankSum=1.295;SOR=0.223	GT:AD:DP:GQ:PL	1/1:1,68:69:99:1833,177,0
3L	4459087	3L_4459087_SNP	T	A	2191.77	.	AC=2;AF=1.00;AN=2;BaseQRankSum=0.090;ClippingRankSum=0.000;DB;DP=81;ExcessHet=3.0103;FS=0.000;MLEAC=2;MLEAF=1.00;MQ=43.93;MQRankSum=-0.132;QD=27.40;ReadPosRankSum=-0.596;SOR=0.255	GT:AD:DP:GQ:PL	1/1:1,79:80:99:2220,211,0
3L	4459274	.	G	GT	1189.73	.	AC=2;AF=1.00;AN=2;BaseQRankSum=-1.561;ClippingRankSum=0.000;DP=60;ExcessHet=3.0103;FS=3.579;MLEAC=2;MLEAF=1.00;MQ=43.66;MQRankSum=-0.095;QD=20.87;ReadPosRankSum=0.882;SOR=0.689	GT:AD:DP:GQ:PL	1/1:1,56:57:99:1227,149,0
3L	4459305	3L_4459305_SNP	C	T	1454.77	.	AC=2;AF=1.00;AN=2;BaseQRankSum=-1.020;ClippingRankSum=0.000;DB;DP=55;ExcessHet=3.0103;FS=3.786;MLEAC=2;MLEAF=1.00;MQ=43.32;MQRankSum=-0.160;QD=26.45;ReadPosRankSum=-0.473;SOR=0.837	GT:AD:DP:GQ:PL	1/1:1,54:55:99:1483,135,0
3L	4459388	3L_4459388_SNP	A	G	1483.77	.	AC=2;AF=1.00;AN=2;BaseQRankSum=1.811;ClippingRankSum=0.000;DB;DP=57;ExcessHet=3.0103;FS=3.409;MLEAC=2;MLEAF=1.00;MQ=40.85;MQRankSum=-0.443;QD=26.03;ReadPosRankSum=0.733;SOR=0.568	GT:AD:DP:GQ:PL	1/1:1,56:57:99:1512,148,0
3L	4459622	3L_4459622_SNP	A	G	2286.77	.	AC=2;AF=1.00;AN=2;DB;DP=54;ExcessHet=3.0103;FS=0.000;MLEAC=2;MLEAF=1.00;MQ=37.09;QD=34.30;SOR=1.697	GT:AD:DP:GQ:PL	1/1:0,54:54:99:2315,165,0
3L	4459640	3L_4459640_SNP	C	T	2243.77	.	AC=2;AF=1.00;AN=2;DB;DP=54;ExcessHet=3.0103;FS=0.000;MLEAC=2;MLEAF=1.00;MQ=37.09;QD=31.11;SOR=1.835	GT:AD:DP:GQ:PL	1/1:0,54:54:99:2272,162,0
3L	4459703	3L_4459703_SNP	A	C	1174.77	.	AC=2;AF=1.00;AN=2;DB;DP=45;ExcessHet=3.0103;FS=0.000;MLEAC=2;MLEAF=1.00;MQ=38.35;QD=26.11;SOR=1.280	GT:AD:DP:GQ:PL	1/1:0,45:45:99:1203,135,0
3L	4459865	3L_4459865_SNP	C	A	749.77	.	AC=2;AF=1.00;AN=2;DB;DP=30;ExcessHet=3.0103;FS=0.000;MLEAC=2;MLEAF=1.00;MQ=40.46;QD=24.99;SOR=1.143	GT:AD:DP:GQ:PL	1/1:0,30:30:89:778,89,0
3L	4459984	3L_4459984_SNP	G	A	1307.77	.	AC=2;AF=1.00;AN=2;DB;DP=47;ExcessHet=3.0103;FS=0.000;MLEAC=2;MLEAF=1.00;MQ=43.61;QD=28.43;SOR=1.203	GT:AD:DP:GQ:PL	1/1:0,46:46:99:1336,138,0
3L	4460096	3L_4460096_SNP	G	C	1319.77	.	AC=2;AF=1.00;AN=2;DB;DP=49;ExcessHet=3.0103;FS=0.000;MLEAC=2;MLEAF=1.00;MQ=43.84;QD=26.93;SOR=1.225	GT:AD:DP:GQ:PL	1/1:0,49:49:99:1348,146,0
3L	4460138	3L_4460138_SNP	A	G	1459.77	.	AC=2;AF=1.00;AN=2;DB;DP=54;ExcessHet=3.0103;FS=0.000;MLEAC=2;MLEAF=1.00;MQ=43.89;QD=27.03;SOR=1.022	GT:AD:DP:GQ:PL	1/1:0,54:54:99:1488,161,0
3L	4460224	3L_4460224_SNP	G	A	1726.77	.	AC=2;AF=1.00;AN=2;DB;DP=62;ExcessHet=3.0103;FS=0.000;MLEAC=2;MLEAF=1.00;MQ=44.00;QD=27.85;SOR=1.143	GT:AD:DP:GQ:PL	1/1:0,62:62:99:1755,186,0
3L	4460254	3L_4460254_SNP	T	C	1749.77	.	AC=2;AF=1.00;AN=2;DB;DP=64;ExcessHet=3.0103;FS=0.000;MLEAC=2;MLEAF=1.00;MQ=43.97;QD=27.34;SOR=1.044	GT:AD:DP:GQ:PL	1/1:0,64:64:99:1778,191,0
3L	4460356	3L_4460356_SNP	C	G	1593.77	.	AC=2;AF=1.00;AN=2;DB;DP=59;ExcessHet=3.0103;FS=0.000;MLEAC=2;MLEAF=1.00;MQ=44.00;QD=27.01;SOR=0.796	GT:AD:DP:GQ:PL	1/1:0,59:59:99:1622,176,0
3L	4460673	3L_4460673_SNP	A	T	1380.77	.	AC=2;AF=1.00;AN=2;BaseQRankSum=1.349;ClippingRankSum=0.000;DB;DP=54;ExcessHet=3.0103;FS=4.690;MLEAC=2;MLEAF=1.00;MQ=43.84;MQRankSum=7.350;QD=26.05;ReadPosRankSum=-0.520;SOR=1.447	GT:AD:DP:GQ:PL	1/1:1,52:53:99:1409,132,0
3L	4461001	.	C	A	44.77	.	AC=1;AF=0.500;AN=2;BaseQRankSum=-0.613;ClippingRankSum=0.000;DP=10;ExcessHet=3.0103;FS=0.000;MLEAC=1;MLEAF=0.500;MQ=36.58;MQRankSum=-0.847;QD=4.97;ReadPosRankSum=1.242;SOR=0.941	GT:AD:DP:GQ:PL	0/1:4,5:9:48:73,0,48
3L	4461133	3L_4461133_SNP	C	T	542.77	.	AC=2;AF=1.00;AN=2;DB;DP=20;ExcessHet=3.0103;FS=0.000;MLEAC=2;MLEAF=1.00;MQ=43.63;QD=27.14;SOR=2.531	GT:AD:DP:GQ:PL	1/1:0,20:20:60:571,60,0
3L	4461255	3L_4461255_SNP	G	A	1269.77	.	AC=2;AF=1.00;AN=2;BaseQRankSum=-0.987;ClippingRankSum=0.000;DB;DP=49;ExcessHet=3.0103;FS=4.597;MLEAC=2;MLEAF=1.00;MQ=43.42;MQRankSum=3.045;QD=25.91;ReadPosRankSum=-0.696;SOR=1.391	GT:AD:DP:GQ:PL	1/1:1,48:49:99:1298,118,0
3L	4461613	3L_4461613_SNP	T	A	1631.77	.	AC=2;AF=1.00;AN=2;BaseQRankSum=1.047;ClippingRankSum=0.000;DB;DP=60;ExcessHet=3.0103;FS=0.000;MLEAC=2;MLEAF=1.00;MQ=43.94;MQRankSum=0.000;QD=27.20;ReadPosRankSum=-0.428;SOR=0.466	GT:AD:DP:GQ:PL	1/1:1,59:60:99:1660,152,0
3L	4461654	3L_4461654_SNP	C	T	1898.77	.	AC=2;AF=1.00;AN=2;BaseQRankSum=0.259;ClippingRankSum=0.000;DB;DP=74;ExcessHet=3.0103;FS=3.067;MLEAC=2;MLEAF=1.00;MQ=44.00;MQRankSum=0.000;QD=25.66;ReadPosRankSum=0.067;SOR=0.105	GT:AD:DP:GQ:PL	1/1:2,72:74:99:1927,181,0
3L	4461708	3L_4461708_SNP	T	A	1913.77	.	AC=2;AF=1.00;AN=2;BaseQRankSum=-0.909;ClippingRankSum=0.000;DB;DP=71;ExcessHet=3.0103;FS=3.461;MLEAC=2;MLEAF=1.00;MQ=43.97;MQRankSum=0.000;QD=26.95;ReadPosRankSum=0.244;SOR=0.595	GT:AD:DP:GQ:PL	1/1:1,70:71:99:1942,182,0
3L	4461756	3L_4461756_SNP	A	G	2134.77	.	AC=2;AF=1.00;AN=2;BaseQRankSum=0.195;ClippingRankSum=0.000;DB;DP=83;ExcessHet=3.0103;FS=3.628;MLEAC=2;MLEAF=1.00;MQ=43.61;MQRankSum=-0.202;QD=25.72;ReadPosRankSum=-0.652;SOR=0.707	GT:AD:DP:GQ:PL	1/1:1,82:83:99:2163,220,0
3L	4461858	3L_4461858_SNP	A	T	1865.77	.	AC=2;AF=1.00;AN=2;DB;DP=71;ExcessHet=3.0103;FS=0.000;MLEAC=2;MLEAF=1.00;MQ=43.68;QD=27.04;SOR=0.844	GT:AD:DP:GQ:PL	1/1:0,69:69:99:1894,207,0
3L	4461871	3L_4461871_SNP	T	A	3026.77	.	AC=2;AF=1.00;AN=2;DB;DP=68;ExcessHet=3.0103;FS=0.000;MLEAC=2;MLEAF=1.00;MQ=43.79;QD=35.67;SOR=0.849	GT:AD:DP:GQ:PL	1/1:0,67:67:99:3055,207,0
3L	4461872	.	G	GA	3017.73	.	AC=2;AF=1.00;AN=2;DP=68;ExcessHet=3.0103;FS=0.000;MLEAC=2;MLEAF=1.00;MQ=43.79;QD=33.67;SOR=0.849	GT:AD:DP:GQ:PL	1/1:0,67:67:99:3055,207,0
3L	4461882	3L_4461882_SNP	C	A	2885.77	.	AC=2;AF=1.00;AN=2;DB;DP=66;ExcessHet=3.0103;FS=0.000;MLEAC=2;MLEAF=1.00;MQ=43.75;QD=29.94;SOR=0.787	GT:AD:DP:GQ:PL	1/1:0,65:65:99:2914,198,0
3L	4461909	3L_4461909_SNP	G	T	2916.77	.	AC=2;AF=1.00;AN=2;DB;DP=64;ExcessHet=3.0103;FS=0.000;MLEAC=2;MLEAF=1.00;MQ=43.57;QD=31.49;SOR=0.822	GT:AD:DP:GQ:PL	1/1:0,64:64:99:2945,205,0
3L	4461914	3L_4461914_SNP	T	C	2925.77	.	AC=2;AF=1.00;AN=2;DB;DP=67;ExcessHet=3.0103;FS=0.000;MLEAC=2;MLEAF=1.00;MQ=43.59;QD=30.50;SOR=0.784	GT:AD:DP:GQ:PL	1/1:0,67:67:99:2954,205,0
3L	4461936	.	A	G	3343.77	.	AC=2;AF=1.00;AN=2;DP=74;ExcessHet=3.0103;FS=0.000;MLEAC=2;MLEAF=1.00;MQ=43.49;QD=29.78;SOR=0.747	GT:AD:DP:GQ:PL	1/1:0,74:74:99:3372,229,0
3L	4461944	3L_4461944_SNP	C	T	3404.77	.	AC=2;AF=1.00;AN=2;DB;DP=78;ExcessHet=3.0103;FS=0.000;MLEAC=2;MLEAF=1.00;MQ=43.47;QD=34.38;SOR=0.744	GT:AD:DP:GQ:PL	1/1:0,78:78:99:3433,235,0
3L	4462113	3L_4462113_SNP	G	A	1907.77	.	AC=2;AF=1.00;AN=2;DB;DP=71;ExcessHet=3.0103;FS=0.000;MLEAC=2;MLEAF=1.00;MQ=43.56;QD=27.25;SOR=0.693	GT:AD:DP:GQ:PL	1/1:0,70:70:99:1936,210,0
3L	4462159	3L_4462159_SNP	C	A	2879.77	.	AC=2;AF=1.00;AN=2;DB;DP=66;ExcessHet=3.0103;FS=0.000;MLEAC=2;MLEAF=1.00;MQ=43.09;QD=29.81;SOR=0.854	GT:AD:DP:GQ:PL	1/1:0,65:65:99:2908,200,0
3L	4462168	3L_4462168_SNP	T	G	2843.77	.	AC=2;AF=1.00;AN=2;DB;DP=67;ExcessHet=3.0103;FS=0.000;MLEAC=2;MLEAF=1.00;MQ=43.07;QD=29.24;SOR=0.818	GT:AD:DP:GQ:PL	1/1:0,66:66:99:2872,197,0
3L	4462244	3L_4462244_SNP	C	A	3234.77	.	AC=2;AF=1.00;AN=2;BaseQRankSum=-1.700;ClippingRankSum=0.000;DB;DP=75;ExcessHet=3.0103;FS=3.310;MLEAC=2;MLEAF=1.00;MQ=42.68;MQRankSum=-1.079;QD=27.84;ReadPosRankSum=1.733;SOR=0.484	GT:AD:DP:GQ:PL	1/1:1,74:75:99:3263,155,0
3L	4462248	.	T	TTA	3371.73	.	AC=2;AF=1.00;AN=2;BaseQRankSum=-1.115;ClippingRankSum=0.000;DP=74;ExcessHet=3.0103;FS=3.252;MLEAC=2;MLEAF=1.00;MQ=42.65;MQRankSum=-1.089;QD=28.96;ReadPosRankSum=1.639;SOR=0.442	GT:AD:DP:GQ:PL	1/1:1,73:74:99:3409,164,0
3L	4462257	3L_4462257_SNP	G	A	3452.77	.	AC=2;AF=1.00;AN=2;BaseQRankSum=-1.356;ClippingRankSum=0.000;DB;DP=76;ExcessHet=3.0103;FS=3.245;MLEAC=2;MLEAF=1.00;MQ=42.50;MQRankSum=-1.154;QD=28.55;ReadPosRankSum=1.140;SOR=0.436	GT:AD:DP:GQ:PL	1/1:1,75:76:99:3481,167,0
3L	4462265	3L_4462265_SNP	C	T	3407.77	.	AC=2;AF=1.00;AN=2;BaseQRankSum=-0.925;ClippingRankSum=0.000;DB;DP=78;ExcessHet=3.0103;FS=3.358;MLEAC=2;MLEAF=1.00;MQ=42.55;MQRankSum=-1.097;QD=23.39;ReadPosRankSum=0.822;SOR=0.517	GT:AD:DP:GQ:PL	1/1:1,77:78:99:3436,164,0
3L	4462271	3L_4462271_SNP	A	G	3452.77	.	AC=2;AF=1.00;AN=2;BaseQRankSum=-0.747;ClippingRankSum=0.000;DB;DP=80;ExcessHet=3.0103;FS=3.349;MLEAC=2;MLEAF=1.00;MQ=42.59;MQRankSum=-1.071;QD=32.70;ReadPosRankSum=0.520;SOR=0.509	GT:AD:DP:GQ:PL	1/1:1,79:80:99:3481,167,0
3L	4462275	3L_4462275_SNP	C	T	3525.77	.	AC=2;AF=1.00;AN=2;BaseQRankSum=1.073;ClippingRankSum=0.000;DB;DP=80;ExcessHet=3.0103;FS=3.468;MLEAC=2;MLEAF=1.00;MQ=42.61;MQRankSum=-1.048;QD=30.07;ReadPosRankSum=0.390;SOR=0.595	GT:AD:DP:GQ:PL	1/1:1,79:80:99:3554,173,0
3L	4462295	3L_4462295_SNP	A	T	3535.77	.	AC=2;AF=1.00;AN=2;BaseQRankSum=-0.572;ClippingRankSum=0.000;DB;DP=80;ExcessHet=3.0103;FS=3.716;MLEAC=2;MLEAF=1.00;MQ=42.72;MQRankSum=-0.963;QD=32.00;ReadPosRankSum=-0.308;SOR=0.771	GT:AD:DP:GQ:PL	1/1:1,79:80:99:3564,176,0
3L	4462302	3L_4462302_SNP	T	C	3340.77	.	AC=2;AF=1.00;AN=2;BaseQRankSum=0.644;ClippingRankSum=0.000;DB;DP=79;ExcessHet=3.0103;FS=3.925;MLEAC=2;MLEAF=1.00;MQ=42.77;MQRankSum=-0.933;QD=28.83;ReadPosRankSum=-0.949;SOR=0.916	GT:AD:DP:GQ:PL	1/1:1,78:79:99:3369,164,0
3L	4462332	3L_4462332_SNP	G	T	3447.77	.	AC=2;AF=1.00;AN=2;BaseQRankSum=-0.154;ClippingRankSum=0.000;DB;DP=83;ExcessHet=3.0103;FS=3.280;MLEAC=2;MLEAF=1.00;MQ=42.76;MQRankSum=-0.932;QD=31.42;ReadPosRankSum=-0.669;SOR=0.458	GT:AD:DP:GQ:PL	1/1:1,82:83:99:3476,208,0
3L	4462357	3L_4462357_SNP	G	A	3699.77	.	AC=2;AF=1.00;AN=2;BaseQRankSum=-0.445;ClippingRankSum=0.000;DB;DP=83;ExcessHet=3.0103;FS=3.063;MLEAC=2;MLEAF=1.00;MQ=42.66;MQRankSum=-1.014;QD=34.65;ReadPosRankSum=-0.252;SOR=0.300	GT:AD:DP:GQ:PL	1/1:1,82:83:99:3728,214,0
3L	4462369	3L_4462369_SNP	A	T	3418.77	.	AC=2;AF=1.00;AN=2;BaseQRankSum=0.958;ClippingRankSum=0.000;DB;DP=76;ExcessHet=3.0103;FS=3.126;MLEAC=2;MLEAF=1.00;MQ=42.66;MQRankSum=-1.008;QD=31.68;ReadPosRankSum=0.388;SOR=0.350	GT:AD:DP:GQ:PL	1/1:1,75:76:99:3447,193,0
3L	4462404	3L_4462404_SNP	A	G	2977.77	.	AC=2;AF=1.00;AN=2;DB;DP=69;ExcessHet=3.0103;FS=0.000;MLEAC=2;MLEAF=1.00;MQ=42.60;QD=32.96;SOR=1.131	GT:AD:DP:GQ:PL	1/1:0,69:69:99:3006,208,0
3L	4462410	3L_4462410_SNP	A	T	2945.77	.	AC=2;AF=1.00;AN=2;DB;DP=64;ExcessHet=3.0103;FS=0.000;MLEAC=2;MLEAF=1.00;MQ=42.52;QD=33.53;SOR=1.127	GT:AD:DP:GQ:PL	1/1:0,64:64:99:2974,205,0
3L	4462438	.	ATT	A	2694.73	.	AC=2;AF=1.00;AN=2;DP=59;ExcessHet=3.0103;FS=0.000;MLEAC=2;MLEAF=1.00;MQ=42.44;QD=23.54;SOR=0.726	GT:AD:DP:GQ:PL	1/1:0,59:59:99:2732,184,0
3L	4462444	.	AACTCTCTATT	A	2693.73	.	AC=2;AF=1.00;AN=2;DP=60;ExcessHet=3.0103;FS=0.000;MLEAC=2;MLEAF=1.00;MQ=42.47;QD=33.44;SOR=0.760	GT:AD:DP:GQ:PL	1/1:0,60:60:99:2731,184,0
3L	4462456	.	ATTGGAG	A	2662.73	.	AC=2;AF=1.00;AN=2;DP=60;ExcessHet=3.0103;FS=0.000;MLEAC=2;MLEAF=1.00;MQ=42.47;QD=23.71;SOR=0.760	GT:AD:DP:GQ:PL	1/1:0,60:60:99:2700,181,0
3L	4462668	3L_4462668_DEL	CG	C	2395.73	.	AC=2;AF=1.00;AN=2;BaseQRankSum=-0.590;ClippingRankSum=0.000;DB;DP=72;ExcessHet=3.0103;FS=0.000;MLEAC=2;MLEAF=1.00;MQ=43.78;MQRankSum=-0.309;QD=33.27;ReadPosRankSum=-0.771;SOR=0.313	GT:AD:DP:GQ:PL	1/1:1,71:72:99:2433,180,0
3L	4462717	3L_4462717_SNP	G	A	1833.77	.	AC=2;AF=1.00;AN=2;BaseQRankSum=0.772;ClippingRankSum=0.000;DB;DP=70;ExcessHet=3.0103;FS=0.000;MLEAC=2;MLEAF=1.00;MQ=43.80;MQRankSum=-0.286;QD=26.20;ReadPosRankSum=1.388;SOR=0.286	GT:AD:DP:GQ:PL	1/1:1,69:70:99:1862,181,0
3L	4462924	3L_4462924_SNP	T	G	2106.77	.	AC=2;AF=1.00;AN=2;BaseQRankSum=-0.350;ClippingRankSum=0.000;DB;DP=84;ExcessHet=3.0103;FS=0.000;MLEAC=2;MLEAF=1.00;MQ=43.98;MQRankSum=-0.079;QD=25.38;ReadPosRankSum=-0.822;SOR=0.718	GT:AD:DP:GQ:PL	1/1:2,81:83:99:2135,193,0
3L	4462986	3L_4462986_SNP	G	C	1829.77	.	AC=2;AF=1.00;AN=2;BaseQRankSum=0.093;ClippingRankSum=0.000;DB;DP=72;ExcessHet=3.0103;FS=2.987;MLEAC=2;MLEAF=1.00;MQ=43.97;MQRankSum=-0.085;QD=25.41;ReadPosRankSum=0.703;SOR=0.160	GT:AD:DP:GQ:PL	1/1:2,70:72:99:1858,158,0
3L	4463057	3L_4463057_SNP	A	G	1777.77	.	AC=2;AF=1.00;AN=2;BaseQRankSum=1.384;ClippingRankSum=0.000;DB;DP=67;ExcessHet=3.0103;FS=0.000;MLEAC=2;MLEAF=1.00;MQ=43.97;MQRankSum=0.000;QD=26.53;ReadPosRankSum=-0.233;SOR=0.610	GT:AD:DP:GQ:PL	1/1:1,66:67:99:1806,174,0
3L	4463075	3L_4463075_SNP	C	T	1633.77	.	AC=2;AF=1.00;AN=2;BaseQRankSum=1.688;ClippingRankSum=0.000;DB;DP=61;ExcessHet=3.0103;FS=0.000;MLEAC=2;MLEAF=1.00;MQ=43.97;MQRankSum=0.000;QD=26.78;ReadPosRankSum=0.600;SOR=0.487	GT:AD:DP:GQ:PL	1/1:1,60:61:99:1662,158,0
3L	4463116	3L_4463116_SNP	C	T	1666.77	.	AC=2;AF=1.00;AN=2;DB;DP=58;ExcessHet=3.0103;FS=0.000;MLEAC=2;MLEAF=1.00;MQ=44.00;QD=28.74;SOR=1.085	GT:AD:DP:GQ:PL	1/1:0,58:58:99:1695,174,0
3L	4463216	3L_4463216_SNP	C	A	1465.77	.	AC=2;AF=1.00;AN=2;BaseQRankSum=0.913;ClippingRankSum=0.000;DB;DP=55;ExcessHet=3.0103;FS=3.786;MLEAC=2;MLEAF=1.00;MQ=43.86;MQRankSum=-0.210;QD=26.65;ReadPosRankSum=-0.451;SOR=0.837	GT:AD:DP:GQ:PL	1/1:1,54:55:99:1494,137,0
3L	4463243	3L_4463243_SNP	C	T	1580.77	.	AC=2;AF=1.00;AN=2;BaseQRankSum=-0.967;ClippingRankSum=0.000;DB;DP=58;ExcessHet=3.0103;FS=3.832;MLEAC=2;MLEAF=1.00;MQ=43.86;MQRankSum=-0.204;QD=27.25;ReadPosRankSum=-0.594;SOR=0.866	GT:AD:DP:GQ:PL	1/1:1,57:58:99:1609,144,0
3L	4463358	3L_4463358_SNP	A	C	1377.77	.	AC=2;AF=1.00;AN=2;BaseQRankSum=-0.566;ClippingRankSum=0.000;DB;DP=56;ExcessHet=3.0103;FS=0.000;MLEAC=2;MLEAF=1.00;MQ=43.75;MQRankSum=-0.635;QD=24.60;ReadPosRankSum=0.183;SOR=0.391	GT:AD:DP:GQ:PL	1/1:3,53:56:99:1406,99,0
3L	4463431	3L_4463431_SNP	A	C	2653.77	.	AC=2;AF=1.00;AN=2;BaseQRankSum=0.116;ClippingRankSum=0.000;DB;DP=63;ExcessHet=3.0103;FS=0.000;MLEAC=2;MLEAF=1.00;MQ=43.50;MQRankSum=-0.547;QD=35.61;ReadPosRankSum=-1.293;SOR=0.527	GT:AD:DP:GQ:PL	1/1:1,62:63:99:2682,145,0
3L	4463439	3L_4463439_SNP	G	A	2754.77	.	AC=2;AF=1.00;AN=2;BaseQRankSum=-0.912;ClippingRankSum=0.000;DB;DP=65;ExcessHet=3.0103;FS=0.000;MLEAC=2;MLEAF=1.00;MQ=43.49;MQRankSum=-0.560;QD=29.08;ReadPosRankSum=-0.720;SOR=0.569	GT:AD:DP:GQ:PL	1/1:1,64:65:99:2783,154,0
3L	4463495	3L_4463495_SNP	A	C	1977.77	.	AC=2;AF=1.00;AN=2;BaseQRankSum=-1.309;ClippingRankSum=0.000;DB;DP=80;ExcessHet=3.0103;FS=2.575;MLEAC=2;MLEAF=1.00;MQ=43.66;MQRankSum=-0.789;QD=24.72;ReadPosRankSum=1.419;SOR=1.229	GT:AD:DP:GQ:PL	1/1:3,77:80:99:2006,144,0
3L	4463549	3L_4463549_SNP	C	T	1947.77	.	AC=2;AF=1.00;AN=2;BaseQRankSum=-0.071;ClippingRankSum=0.000;DB;DP=75;ExcessHet=3.0103;FS=2.372;MLEAC=2;MLEAF=1.00;MQ=43.84;MQRankSum=-0.489;QD=25.97;ReadPosRankSum=0.278;SOR=0.773	GT:AD:DP:GQ:PL	1/1:3,72:75:99:1976,139,0
3L	4463648	.	T	TGCGAAGTGTTAAA	3175.73	.	AC=2;AF=1.00;AN=2;BaseQRankSum=0.624;ClippingRankSum=0.000;DP=70;ExcessHet=3.0103;FS=0.000;MLEAC=2;MLEAF=1.00;MQ=43.41;MQRankSum=-0.910;QD=31.80;ReadPosRankSum=-1.129;SOR=1.022	GT:AD:DP:GQ:PL	1/1:2,68:70:99:3213,138,0
3L	4463680	3L_4463680_SNP	A	G	3236.77	.	AC=2;AF=1.00;AN=2;BaseQRankSum=-0.616;ClippingRankSum=0.000;DB;DP=76;ExcessHet=3.0103;FS=0.000;MLEAC=2;MLEAF=1.00;MQ=43.43;MQRankSum=-0.888;QD=24.10;ReadPosRankSum=0.552;SOR=0.804	GT:AD:DP:GQ:PL	1/1:2,74:76:99:3265,148,0
3L	4463689	3L_4463689_SNP	G	A	3206.77	.	AC=2;AF=1.00;AN=2;BaseQRankSum=0.592;ClippingRankSum=0.000;DB;DP=77;ExcessHet=3.0103;FS=0.000;MLEAC=2;MLEAF=1.00;MQ=43.46;MQRankSum=-0.851;QD=27.17;ReadPosRankSum=1.282;SOR=0.774	GT:AD:DP:GQ:PL	1/1:2,75:77:99:3235,145,0
3L	4465047	3L_4465047_SNP	T	C	1883.77	.	AC=2;AF=1.00;AN=2;DB;DP=70;ExcessHet=3.0103;FS=0.000;MLEAC=2;MLEAF=1.00;MQ=43.71;QD=26.91;SOR=1.512	GT:AD:DP:GQ:PL	1/1:0,70:70:99:1912,209,0
3L	4465423	3L_4465423_SNP	C	A	81.03	.	AC=2;AF=1.00;AN=2;DB;DP=4;ExcessHet=3.0103;FS=0.000;MLEAC=2;MLEAF=1.00;MQ=38.42;QD=20.26;SOR=3.258	GT:AD:DP:GQ:PL	1/1:0,4:4:12:109,12,0
3L	4465973	.	TGTGTAGACGACCTTCTTGGTTGGTGGTGGTGGGGGTGGTGTGTAGACGACCTTCTTGGTTGGTGGTGGTGGGGGTGGG	T	182.80	.	AC=2;AF=1.00;AN=2;DP=6;ExcessHet=3.0103;FS=0.000;MLEAC=2;MLEAF=1.00;MQ=26.39;QD=30.47;SOR=2.303	GT:AD:DP:GQ:PL	1/1:0,6:6:18:220,18,0
3L	4466210	3L_4466210_SNP	G	T	689.77	.	AC=2;AF=1.00;AN=2;BaseQRankSum=-0.774;ClippingRankSum=0.000;DB;DP=29;ExcessHet=3.0103;FS=0.000;MLEAC=2;MLEAF=1.00;MQ=42.98;MQRankSum=-0.305;QD=24.63;ReadPosRankSum=-0.808;SOR=1.244	GT:AD:DP:GQ:PL	1/1:1,27:28:55:718,55,0
3L	4466959	3L_4466959_SNP	C	T	1832.77	.	AC=2;AF=1.00;AN=2;DB;DP=66;ExcessHet=3.0103;FS=0.000;MLEAC=2;MLEAF=1.00;MQ=43.94;QD=28.20;SOR=0.787	GT:AD:DP:GQ:PL	1/1:0,65:65:99:1861,195,0
3L	4467021	3L_4467021_SNP	G	A	1728.77	.	AC=2;AF=1.00;AN=2;DB;DP=62;ExcessHet=3.0103;FS=0.000;MLEAC=2;MLEAF=1.00;MQ=43.94;QD=27.88;SOR=0.826	GT:AD:DP:GQ:PL	1/1:0,62:62:99:1757,186,0
3L	4467059	3L_4467059_SNP	A	G	2479.77	.	AC=2;AF=1.00;AN=2;BaseQRankSum=1.342;ClippingRankSum=0.000;DB;DP=57;ExcessHet=3.0103;FS=0.000;MLEAC=2;MLEAF=1.00;MQ=43.97;MQRankSum=0.000;QD=33.32;ReadPosRankSum=0.711;SOR=0.252	GT:AD:DP:GQ:PL	1/1:1,56:57:99:2508,142,0
3L	4467063	3L_4467063_SNP	C	A	2516.77	.	AC=2;AF=1.00;AN=2;BaseQRankSum=1.805;ClippingRankSum=0.000;DB;DP=60;ExcessHet=3.0103;FS=0.000;MLEAC=2;MLEAF=1.00;MQ=43.97;MQRankSum=0.000;QD=31.53;ReadPosRankSum=-0.610;SOR=0.237	GT:AD:DP:GQ:PL	1/1:1,59:60:99:2545,145,0
3L	4467275	3L_4467275_SNP	C	T	1563.77	.	AC=2;AF=1.00;AN=2;BaseQRankSum=-0.386;ClippingRankSum=0.000;DB;DP=58;ExcessHet=3.0103;FS=0.000;MLEAC=2;MLEAF=1.00;MQ=43.97;MQRankSum=0.000;QD=26.96;ReadPosRankSum=-0.491;SOR=0.278	GT:AD:DP:GQ:PL	1/1:1,57:58:99:1592,145,0
3L	4467441	.	TA	T	1422.73	.	AC=2;AF=1.00;AN=2;BaseQRankSum=1.236;ClippingRankSum=0.000;DP=75;ExcessHet=3.0103;FS=0.000;MLEAC=2;MLEAF=1.00;MQ=43.97;MQRankSum=0.000;QD=19.49;ReadPosRankSum=1.448;SOR=0.297	GT:AD:DP:GQ:PL	1/1:1,72:73:99:1460,195,0
3L	4467564	3L_4467564_SNP	A	T	1586.73	.	AC=2;AF=1.00;AN=2;BaseQRankSum=0.884;ClippingRankSum=0.000;DB;DP=64;ExcessHet=3.0103;FS=3.441;MLEAC=2;MLEAF=1.00;MQ=43.97;MQRankSum=0.000;QD=25.59;ReadPosRankSum=-0.461;SOR=0.595	GT:AD:DP:GQ:PL	1/1:1,61:62:99:1624,156,0
3L	4467694	.	G	A	2060.77	.	AC=2;AF=1.00;AN=2;DP=75;ExcessHet=3.0103;FS=0.000;MLEAC=2;MLEAF=1.00;MQ=44.00;QD=27.48;SOR=1.022	GT:AD:DP:GQ:PL	1/1:0,75:75:99:2089,225,0
3L	4468151	3L_4468151_SNP	A	C	1407.77	.	AC=2;AF=1.00;AN=2;BaseQRankSum=-0.520;ClippingRankSum=0.000;DB;DP=55;ExcessHet=3.0103;FS=0.000;MLEAC=2;MLEAF=1.00;MQ=44.00;MQRankSum=0.000;QD=25.60;ReadPosRankSum=-1.018;SOR=1.179	GT:AD:DP:GQ:PL	1/1:2,53:55:99:1436,107,0
3L	4468338	.	C	T	1469.77	.	AC=2;AF=1.00;AN=2;BaseQRankSum=-0.135;ClippingRankSum=0.000;DP=62;ExcessHet=3.0103;FS=2.124;MLEAC=2;MLEAF=1.00;MQ=44.00;MQRankSum=0.000;QD=23.71;ReadPosRankSum=-1.174;SOR=0.223	GT:AD:DP:GQ:PL	1/1:4,58:62:91:1498,91,0
3L	4469335	3L_4469335_SNP	T	G	1923.77	.	AC=2;AF=1.00;AN=2;DB;DP=68;ExcessHet=3.0103;FS=0.000;MLEAC=2;MLEAF=1.00;MQ=43.97;QD=28.29;SOR=1.098	GT:AD:DP:GQ:PL	1/1:0,68:68:99:1952,204,0
3L	4469515	3L_4469515_SNP	G	A	1913.77	.	AC=2;AF=1.00;AN=2;BaseQRankSum=-1.449;ClippingRankSum=0.000;DB;DP=74;ExcessHet=3.0103;FS=0.000;MLEAC=2;MLEAF=1.00;MQ=44.00;MQRankSum=0.000;QD=25.86;ReadPosRankSum=0.889;SOR=1.073	GT:AD:DP:GQ:PL	1/1:2,72:74:99:1942,164,0
3L	4471138	3L_4471138_SNP	C	T	2189.77	.	AC=2;AF=1.00;AN=2;DB;DP=78;ExcessHet=3.0103;FS=0.000;MLEAC=2;MLEAF=1.00;MQ=44.00;QD=28.07;SOR=0.798	GT:AD:DP:GQ:PL	1/1:0,78:78:99:2218,233,0
3L	4471878	3L_4471878_SNP	G	T	1165.77	.	AC=2;AF=1.00;AN=2;DB;DP=44;ExcessHet=3.0103;FS=0.000;MLEAC=2;MLEAF=1.00;MQ=43.10;QD=26.49;SOR=0.883	GT:AD:DP:GQ:PL	1/1:0,44:44:99:1194,131,0
3L	4471994	3L_4471994_SNP	A	T	1502.77	.	AC=2;AF=1.00;AN=2;BaseQRankSum=-0.029;ClippingRankSum=0.000;DB;DP=62;ExcessHet=3.0103;FS=0.000;MLEAC=2;MLEAF=1.00;MQ=42.70;MQRankSum=-0.424;QD=24.64;ReadPosRankSum=-0.647;SOR=0.542	GT:AD:DP:GQ:PL	1/1:1,60:61:99:1531,151,0
3L	4472189	.	T	TCCCGCTCCTTTCGCTGCTCCCGCTCCGGCTCCAGTTTTCAATGCCGCTGAGTCTGCTCCCGCTCCAGTGAGGTCCTATGTGCCACCCGCACCACAGGTTTCCCGCGCTCCTGCTCCTCAGGTGTACCGTGCCCCAGCTCCGGCTCCCCAAGTTCAACATCACGCTGCCGCATCCGCCCCCGTGCAGAGCTTCTCGGCTCCAGCA	1632.73	.	AC=2;AF=1.00;AN=2;BaseQRankSum=1.566;ClippingRankSum=0.000;DP=24;ExcessHet=3.0103;FS=18.337;MLEAC=2;MLEAF=1.00;MQ=39.69;MQRankSum=1.270;QD=33.73;ReadPosRankSum=-4.696;SOR=2.209	GT:AD:DP:GQ:PL	1/1:6,18:24:99:1670,107,0
3L	4472342	3L_4472342_SNP	G	A	1161.77	.	AC=2;AF=1.00;AN=2;DB;DP=41;ExcessHet=3.0103;FS=0.000;MLEAC=2;MLEAF=1.00;MQ=41.51;QD=28.34;SOR=1.666	GT:AD:DP:GQ:PL	1/1:0,41:41:99:1190,123,0
3L	4472387	3L_4472387_SNP	G	A	1118.77	.	AC=2;AF=1.00;AN=2;DB;DP=43;ExcessHet=3.0103;FS=0.000;MLEAC=2;MLEAF=1.00;MQ=41.41;QD=26.64;SOR=1.259	GT:AD:DP:GQ:PL	1/1:0,42:42:99:1147,125,0
3L	4472495	3L_4472495_SNP	T	G	836.77	.	AC=2;AF=1.00;AN=2;DB;DP=21;ExcessHet=3.0103;FS=0.000;MLEAC=2;MLEAF=1.00;MQ=40.36;QD=31.70;SOR=0.784	GT:AD:DP:GQ:PL	1/1:0,21:21:63:865,63,0
3L	4472504	3L_4472504_SNP	A	T	713.77	.	AC=2;AF=1.00;AN=2;DB;DP=16;ExcessHet=3.0103;FS=0.000;MLEAC=2;MLEAF=1.00;MQ=39.67;QD=29.44;SOR=0.693	GT:AD:DP:GQ:PL	1/1:0,16:16:51:742,51,0
3L	4472895	3L_4472895_SNP	G	A	1688.77	.	AC=2;AF=1.00;AN=2;BaseQRankSum=-1.079;ClippingRankSum=0.000;DB;DP=67;ExcessHet=3.0103;FS=6.146;MLEAC=2;MLEAF=1.00;MQ=42.47;MQRankSum=-1.145;QD=25.21;ReadPosRankSum=-1.627;SOR=0.068	GT:AD:DP:GQ:PL	1/1:3,64:67:99:1717,114,0
3L	4472981	3L_4472981_INS	T	TA	1730.73	.	AC=2;AF=1.00;AN=2;BaseQRankSum=-1.805;ClippingRankSum=0.000;DB;DP=57;ExcessHet=3.0103;FS=0.000;MLEAC=2;MLEAF=1.00;MQ=43.06;MQRankSum=-1.111;QD=31.47;ReadPosRankSum=0.535;SOR=0.900	GT:AD:DP:GQ:PL	1/1:4,51:55:49:1768,49,0
3L	4473626	3L_4473626_SNP	G	A	899.77	.	AC=2;AF=1.00;AN=2;DB;DP=33;ExcessHet=3.0103;FS=0.000;MLEAC=2;MLEAF=1.00;MQ=44.00;QD=27.27;SOR=1.022	GT:AD:DP:GQ:PL	1/1:0,33:33:99:928,99,0
3L	4473679	3L_4473679_SNP	G	T	1922.77	.	AC=2;AF=1.00;AN=2;DB;DP=44;ExcessHet=3.0103;FS=0.000;MLEAC=2;MLEAF=1.00;MQ=43.96;QD=28.57;SOR=0.693	GT:AD:DP:GQ:PL	1/1:0,44:44:99:1951,132,0
3L	4473684	3L_4473684_SNP	G	C	1932.77	.	AC=2;AF=1.00;AN=2;DB;DP=44;ExcessHet=3.0103;FS=0.000;MLEAC=2;MLEAF=1.00;MQ=43.96;QD=29.52;SOR=0.693	GT:AD:DP:GQ:PL	1/1:0,44:44:99:1961,135,0
3L	4473728	3L_4473728_SNP	C	T	1149.77	.	AC=2;AF=1.00;AN=2;DB;DP=42;ExcessHet=3.0103;FS=0.000;MLEAC=2;MLEAF=1.00;MQ=43.95;QD=27.38;SOR=0.788	GT:AD:DP:GQ:PL	1/1:0,42:42:99:1178,126,0
3L	4473740	3L_4473740_SNP	A	C	1085.77	.	AC=2;AF=1.00;AN=2;DB;DP=40;ExcessHet=3.0103;FS=0.000;MLEAC=2;MLEAF=1.00;MQ=43.95;QD=27.14;SOR=0.693	GT:AD:DP:GQ:PL	1/1:0,40:40:99:1114,120,0
3L	4473806	3L_4473806_SNP	C	T	933.77	.	AC=2;AF=1.00;AN=2;DB;DP=35;ExcessHet=3.0103;FS=0.000;MLEAC=2;MLEAF=1.00;MQ=43.94;QD=26.68;SOR=0.869	GT:AD:DP:GQ:PL	1/1:0,35:35:99:962,105,0
3L	4473959	3L_4473959_SNP	C	G	1945.77	.	AC=2;AF=1.00;AN=2;BaseQRankSum=-0.839;ClippingRankSum=0.000;DB;DP=47;ExcessHet=3.0103;FS=3.104;MLEAC=2;MLEAF=1.00;MQ=43.70;MQRankSum=-0.228;QD=33.12;ReadPosRankSum=-0.561;SOR=0.359	GT:AD:DP:GQ:PL	1/1:1,46:47:96:1974,96,0
3L	4473968	3L_4473968_SNP	T	C	1881.77	.	AC=2;AF=1.00;AN=2;BaseQRankSum=-1.665;ClippingRankSum=0.000;DB;DP=45;ExcessHet=3.0103;FS=3.310;MLEAC=2;MLEAF=1.00;MQ=43.69;MQRankSum=-0.234;QD=23.56;ReadPosRankSum=-0.707;SOR=0.511	GT:AD:DP:GQ:PL	1/1:1,44:45:90:1910,90,0
3L	4474018	3L_4474018_SNP	C	T	805.77	.	AC=2;AF=1.00;AN=2;BaseQRankSum=2.043;ClippingRankSum=0.000;DB;DP=32;ExcessHet=3.0103;FS=2.722;MLEAC=2;MLEAF=1.00;MQ=43.25;MQRankSum=-0.474;QD=25.18;ReadPosRankSum=-0.039;SOR=0.269	GT:AD:DP:GQ:PL	1/1:2,30:32:45:834,45,0
3L	4474091	3L_4474091_SNP	C	T	794.77	.	AC=2;AF=1.00;AN=2;BaseQRankSum=1.821;ClippingRankSum=0.000;DB;DP=31;ExcessHet=3.0103;FS=0.000;MLEAC=2;MLEAF=1.00;MQ=43.38;MQRankSum=-0.131;QD=25.64;ReadPosRankSum=-0.701;SOR=1.432	GT:AD:DP:GQ:PL	1/1:1,30:31:83:823,83,0
3L	4474217	3L_4474217_SNP	C	T	495.77	.	AC=2;AF=1.00;AN=2;DB;DP=12;ExcessHet=3.0103;FS=0.000;MLEAC=2;MLEAF=1.00;MQ=42.15;QD=27.43;SOR=5.136	GT:AD:DP:GQ:PL	1/1:0,12:12:36:524,36,0
3L	4474224	3L_4474224_SNP	G	T	495.77	.	AC=2;AF=1.00;AN=2;DB;DP=11;ExcessHet=3.0103;FS=0.000;MLEAC=2;MLEAF=1.00;MQ=41.98;QD=28.92;SOR=4.977	GT:AD:DP:GQ:PL	1/1:0,11:11:36:524,36,0
3L	4474277	3L_4474277_SNP	A	C	52.82	.	AC=1;AF=0.500;AN=2;BaseQRankSum=0.000;ClippingRankSum=0.000;DB;DP=3;ExcessHet=3.0103;FS=0.000;MLEAC=1;MLEAF=0.500;MQ=41.72;MQRankSum=0.000;QD=17.61;ReadPosRankSum=-0.431;SOR=1.179	GT:AD:DP:GQ:PL	0/1:1,2:3:19:81,0,19
3L	4476057	3L_4476057_SNP	T	G	2044.77	.	AC=2;AF=1.00;AN=2;BaseQRankSum=-0.667;ClippingRankSum=0.000;DB;DP=79;ExcessHet=3.0103;FS=0.000;MLEAC=2;MLEAF=1.00;MQ=43.88;MQRankSum=-0.172;QD=25.88;ReadPosRankSum=0.748;SOR=0.887	GT:AD:DP:GQ:PL	1/1:2,77:79:99:2073,175,0
3L	4476930	3L_4476930_SNP	A	C	2348.77	.	AC=2;AF=1.00;AN=2;BaseQRankSum=1.465;ClippingRankSum=0.000;DB;DP=94;ExcessHet=3.0103;FS=7.843;MLEAC=2;MLEAF=1.00;MQ=44.00;MQRankSum=0.000;QD=25.26;ReadPosRankSum=0.766;SOR=0.876	GT:AD:DP:GQ:PL	1/1:2,91:93:99:2377,239,0
3L	4477042	.	GT	G	573.73	.	AC=1;AF=0.500;AN=2;BaseQRankSum=-0.093;ClippingRankSum=0.000;DP=76;ExcessHet=3.0103;FS=0.000;MLEAC=1;MLEAF=0.500;MQ=43.87;MQRankSum=-0.715;QD=9.41;ReadPosRankSum=-0.183;SOR=0.836	GT:AD:DP:GQ:PL	0/1:17,44:61:99:611,0,132
3L	4477425	3L_4477425_SNP	A	T	1572.77	.	AC=2;AF=1.00;AN=2;BaseQRankSum=-0.430;ClippingRankSum=0.000;DB;DP=66;ExcessHet=3.0103;FS=1.998;MLEAC=2;MLEAF=1.00;MQ=44.00;MQRankSum=0.000;QD=23.83;ReadPosRankSum=-1.264;SOR=0.346	GT:AD:DP:GQ:PL	1/1:4,62:66:85:1601,85,0
3L	4477466	.	GATGCCCTTACCAT	G	2722.73	.	AC=1;AF=0.500;AN=2;BaseQRankSum=1.354;ClippingRankSum=0.000;DP=73;ExcessHet=3.0103;FS=2.115;MLEAC=1;MLEAF=0.500;MQ=43.77;MQRankSum=-0.185;QD=25.75;ReadPosRankSum=1.392;SOR=0.223	GT:AD:DP:GQ:PL	0/1:4,66:70:48:2760,0,48
3L	4478646	.	A	AT	1451.73	.	AC=2;AF=1.00;AN=2;DP=51;ExcessHet=3.0103;FS=0.000;MLEAC=2;MLEAF=1.00;MQ=44.00;QD=28.47;SOR=0.813	GT:AD:DP:GQ:PL	1/1:0,51:51:99:1489,153,0
3L	4480657	.	T	C	605.77	.	AC=2;AF=1.00;AN=2;DP=26;ExcessHet=3.0103;FS=0.000;MLEAC=2;MLEAF=1.00;MQ=36.46;QD=25.24;SOR=1.051	GT:AD:DP:GQ:PL	1/1:0,24:24:72:634,72,0
3L	4480709	3L_4480709_SNP	T	C	115.77	.	AC=1;AF=0.500;AN=2;BaseQRankSum=-0.734;ClippingRankSum=0.000;DB;DP=27;ExcessHet=3.0103;FS=4.483;MLEAC=1;MLEAF=0.500;MQ=33.84;MQRankSum=1.467;QD=4.45;ReadPosRankSum=1.495;SOR=1.833	GT:AD:DP:GQ:PL	0/1:21,5:26:99:144,0,868
3L	4480716	3L_4480716_SNP	G	A	148.77	.	AC=1;AF=0.500;AN=2;BaseQRankSum=1.851;ClippingRankSum=0.000;DB;DP=25;ExcessHet=3.0103;FS=4.853;MLEAC=1;MLEAF=0.500;MQ=33.79;MQRankSum=1.491;QD=6.20;ReadPosRankSum=1.593;SOR=1.957	GT:AD:DP:GQ:PL	0/1:19,5:24:99:177,0,780
3L	4480717	3L_4480717_SNP	G	C	148.77	.	AC=1;AF=0.500;AN=2;BaseQRankSum=0.488;ClippingRankSum=0.000;DB;DP=26;ExcessHet=3.0103;FS=1.906;MLEAC=1;MLEAF=0.500;MQ=34.24;MQRankSum=1.828;QD=5.95;ReadPosRankSum=0.482;SOR=1.282	GT:AD:DP:GQ:PL	0/1:19,6:25:99:177,0,780
3L	4480814	3L_4480814_SNP	C	T	378.77	.	AC=1;AF=0.500;AN=2;BaseQRankSum=-0.268;ClippingRankSum=0.000;DB;DP=44;ExcessHet=3.0103;FS=4.790;MLEAC=1;MLEAF=0.500;MQ=33.96;MQRankSum=-0.119;QD=8.61;ReadPosRankSum=-1.107;SOR=1.721	GT:AD:DP:GQ:PL	0/1:22,22:44:99:407,0,421
3L	4481142	.	G	A	228.77	.	AC=1;AF=0.500;AN=2;BaseQRankSum=0.327;ClippingRankSum=0.000;DP=49;ExcessHet=3.0103;FS=46.259;MLEAC=1;MLEAF=0.500;MQ=31.78;MQRankSum=0.760;QD=4.67;ReadPosRankSum=-0.222;SOR=4.606	GT:AD:DP:GQ:PL	0/1:40,9:49:99:257,0,2374
3L	4481143	.	A	T	225.77	.	AC=1;AF=0.500;AN=2;BaseQRankSum=0.290;ClippingRankSum=0.000;DP=49;ExcessHet=3.0103;FS=46.259;MLEAC=1;MLEAF=0.500;MQ=31.78;MQRankSum=0.760;QD=4.61;ReadPosRankSum=-0.263;SOR=4.606	GT:AD:DP:GQ:PL	0/1:40,9:49:99:254,0,2428
3L	4481152	3L_4481152_SNP	T	A	210.77	.	AC=1;AF=0.500;AN=2;BaseQRankSum=1.764;ClippingRankSum=0.000;DB;DP=55;ExcessHet=3.0103;FS=51.165;MLEAC=1;MLEAF=0.500;MQ=32.26;MQRankSum=0.585;QD=3.83;ReadPosRankSum=-0.680;SOR=4.606	GT:AD:DP:GQ:PL	0/1:46,9:55:99:239,0,2694
3L	4481165	3L_4481165_SNP	C	T	78.77	.	AC=1;AF=0.500;AN=2;BaseQRankSum=-1.856;ClippingRankSum=0.000;DB;DP=52;ExcessHet=3.0103;FS=31.133;MLEAC=1;MLEAF=0.500;MQ=31.93;MQRankSum=-0.479;QD=1.51;ReadPosRankSum=0.774;SOR=3.585	GT:AD:DP:GQ:PL	0/1:47,5:52:99:107,0,2765
3L	4481514	3L_4481514_SNP	T	C	4069.77	.	AC=2;AF=1.00;AN=2;DB;DP=94;ExcessHet=3.0103;FS=0.000;MLEAC=2;MLEAF=1.00;MQ=41.37;QD=32.19;SOR=1.029	GT:AD:DP:GQ:PL	1/1:0,94:94:99:4098,286,0
3L	4481533	3L_4481533_SNP	G	A	4271.77	.	AC=2;AF=1.00;AN=2;DB;DP=92;ExcessHet=3.0103;FS=0.000;MLEAC=2;MLEAF=1.00;MQ=41.35;QD=39.46;SOR=0.878	GT:AD:DP:GQ:PL	1/1:0,92:92:99:4300,289,0
3L	4481555	3L_4481555_SNP	T	A	4111.77	.	AC=2;AF=1.00;AN=2;DB;DP=88;ExcessHet=3.0103;FS=0.000;MLEAC=2;MLEAF=1.00;MQ=41.50;QD=30.86;SOR=0.786	GT:AD:DP:GQ:PL	1/1:0,88:88:99:4140,277,0
3L	4481557	3L_4481557_SNP	G	T	3976.77	.	AC=2;AF=1.00;AN=2;DB;DP=89;ExcessHet=3.0103;FS=0.000;MLEAC=2;MLEAF=1.00;MQ=41.50;QD=25.61;SOR=0.761	GT:AD:DP:GQ:PL	1/1:0,89:89:99:4005,268,0
3L	4481569	3L_4481569_SNP	G	T	3976.77	.	AC=2;AF=1.00;AN=2;DB;DP=88;ExcessHet=3.0103;FS=0.000;MLEAC=2;MLEAF=1.00;MQ=41.68;QD=32.25;SOR=0.739	GT:AD:DP:GQ:PL	1/1:0,88:88:99:4005,268,0
3L	4481589	3L_4481589_SNP	A	T	4201.77	.	AC=2;AF=1.00;AN=2;DB;DP=91;ExcessHet=3.0103;FS=0.000;MLEAC=2;MLEAF=1.00;MQ=41.83;QD=34.79;SOR=0.906	GT:AD:DP:GQ:PL	1/1:0,91:91:99:4230,283,0
3L	4481591	3L_4481591_SNP	C	T	4111.77	.	AC=2;AF=1.00;AN=2;DB;DP=91;ExcessHet=3.0103;FS=0.000;MLEAC=2;MLEAF=1.00;MQ=41.83;QD=26.85;SOR=0.906	GT:AD:DP:GQ:PL	1/1:0,91:91:99:4140,277,0
3L	4481605	3L_4481605_SNP	G	T	4291.77	.	AC=2;AF=1.00;AN=2;DB;DP=93;ExcessHet=3.0103;FS=0.000;MLEAC=2;MLEAF=1.00;MQ=42.01;QD=35.55;SOR=1.061	GT:AD:DP:GQ:PL	1/1:0,93:93:99:4320,289,0
3L	4481622	3L_4481622_SNP	A	C	4291.77	.	AC=2;AF=1.00;AN=2;DB;DP=94;ExcessHet=3.0103;FS=0.000;MLEAC=2;MLEAF=1.00;MQ=42.08;QD=26.88;SOR=0.976	GT:AD:DP:GQ:PL	1/1:0,94:94:99:4320,289,0
3L	4481635	3L_4481635_SNP	A	C	4246.77	.	AC=2;AF=1.00;AN=2;DB;DP=92;ExcessHet=3.0103;FS=0.000;MLEAC=2;MLEAF=1.00;MQ=42.05;QD=32.15;SOR=1.280	GT:AD:DP:GQ:PL	1/1:0,92:92:99:4275,286,0
3L	4481652	3L_4481652_SNP	C	A	4066.77	.	AC=2;AF=1.00;AN=2;DB;DP=87;ExcessHet=3.0103;FS=0.000;MLEAC=2;MLEAF=1.00;MQ=42.31;QD=29.55;SOR=1.429	GT:AD:DP:GQ:PL	1/1:0,87:87:99:4095,274,0
3L	4481657	3L_4481657_SNP	A	G	4021.77	.	AC=2;AF=1.00;AN=2;DB;DP=84;ExcessHet=3.0103;FS=0.000;MLEAC=2;MLEAF=1.00;MQ=42.34;QD=29.73;SOR=1.423	GT:AD:DP:GQ:PL	1/1:0,84:84:99:4050,271,0
3L	4481675	3L_4481675_SNP	A	T	3929.77	.	AC=2;AF=1.00;AN=2;DB;DP=86;ExcessHet=3.0103;FS=0.000;MLEAC=2;MLEAF=1.00;MQ=42.34;QD=31.98;SOR=1.329	GT:AD:DP:GQ:PL	1/1:0,86:86:99:3958,268,0
3L	4481681	3L_4481681_SNP	T	A	3902.77	.	AC=2;AF=1.00;AN=2;DB;DP=88;ExcessHet=3.0103;FS=0.000;MLEAC=2;MLEAF=1.00;MQ=42.36;QD=33.89;SOR=1.382	GT:AD:DP:GQ:PL	1/1:0,88:88:99:3931,268,0
3L	4481707	3L_4481707_SNP	A	G	3886.77	.	AC=2;AF=1.00;AN=2;DB;DP=87;ExcessHet=3.0103;FS=0.000;MLEAC=2;MLEAF=1.00;MQ=42.41;QD=35.10;SOR=1.153	GT:AD:DP:GQ:PL	1/1:0,87:87:99:3915,262,0
3L	4481709	3L_4481709_SNP	G	T	3931.77	.	AC=2;AF=1.00;AN=2;DB;DP=87;ExcessHet=3.0103;FS=0.000;MLEAC=2;MLEAF=1.00;MQ=42.41;QD=25.70;SOR=1.153	GT:AD:DP:GQ:PL	1/1:0,87:87:99:3960,265,0
3L	4481711	3L_4481711_SNP	C	T	3931.77	.	AC=2;AF=1.00;AN=2;DB;DP=86;ExcessHet=3.0103;FS=0.000;MLEAC=2;MLEAF=1.00;MQ=42.37;QD=38.17;SOR=1.192	GT:AD:DP:GQ:PL	1/1:0,86:86:99:3960,265,0
3L	4481714	3L_4481714_SNP	G	A	3841.77	.	AC=2;AF=1.00;AN=2;DB;DP=86;ExcessHet=3.0103;FS=0.000;MLEAC=2;MLEAF=1.00;MQ=42.37;QD=35.40;SOR=1.192	GT:AD:DP:GQ:PL	1/1:0,86:86:99:3870,259,0
3L	4481726	3L_4481726_SNP	T	A	3956.77	.	AC=2;AF=1.00;AN=2;DB;DP=86;ExcessHet=3.0103;FS=0.000;MLEAC=2;MLEAF=1.00;MQ=42.42;QD=29.36;SOR=1.192	GT:AD:DP:GQ:PL	1/1:0,86:86:99:3985,268,0
3L	4481733	3L_4481733_SNP	C	T	3694.77	.	AC=2;AF=1.00;AN=2;DB;DP=84;ExcessHet=3.0103;FS=0.000;MLEAC=2;MLEAF=1.00;MQ=42.52;QD=31.13;SOR=1.139	GT:AD:DP:GQ:PL	1/1:0,84:84:99:3723,253,0
3L	4481801	3L_4481801_SNP	G	T	3532.77	.	AC=2;AF=1.00;AN=2;DB;DP=78;ExcessHet=3.0103;FS=0.000;MLEAC=2;MLEAF=1.00;MQ=43.08;QD=34.11;SOR=0.693	GT:AD:DP:GQ:PL	1/1:0,78:78:99:3561,241,0
3L	4481806	3L_4481806_SNP	C	T	3563.77	.	AC=2;AF=1.00;AN=2;DB;DP=78;ExcessHet=3.0103;FS=0.000;MLEAC=2;MLEAF=1.00;MQ=43.09;QD=23.06;SOR=0.744	GT:AD:DP:GQ:PL	1/1:0,78:78:99:3592,244,0
3L	4481815	3L_4481815_SNP	C	G	3369.77	.	AC=2;AF=1.00;AN=2;DB;DP=77;ExcessHet=3.0103;FS=0.000;MLEAC=2;MLEAF=1.00;MQ=43.06;QD=25.21;SOR=0.828	GT:AD:DP:GQ:PL	1/1:0,77:77:99:3398,232,0
3L	4481916	3L_4481916_SNP	G	C	2795.77	.	AC=2;AF=1.00;AN=2;BaseQRankSum=-0.863;ClippingRankSum=0.000;DB;DP=67;ExcessHet=3.0103;FS=0.000;MLEAC=2;MLEAF=1.00;MQ=43.27;MQRankSum=-0.970;QD=30.08;ReadPosRankSum=-1.457;SOR=0.925	GT:AD:DP:GQ:PL	1/1:2,65:67:99:2824,112,0
3L	4481917	3L_4481917_SNP	T	A	2795.77	.	AC=2;AF=1.00;AN=2;BaseQRankSum=0.218;ClippingRankSum=0.000;DB;DP=66;ExcessHet=3.0103;FS=0.000;MLEAC=2;MLEAF=1.00;MQ=43.26;MQRankSum=-0.981;QD=30.82;ReadPosRankSum=-1.291;SOR=0.892	GT:AD:DP:GQ:PL	1/1:2,64:66:99:2824,112,0
3L	4481960	3L_4481960_SNP	C	G	1706.77	.	AC=2;AF=1.00;AN=2;BaseQRankSum=0.271;ClippingRankSum=0.000;DB;DP=66;ExcessHet=3.0103;FS=0.000;MLEAC=2;MLEAF=1.00;MQ=43.40;MQRankSum=-0.916;QD=25.86;ReadPosRankSum=1.328;SOR=0.693	GT:AD:DP:GQ:PL	1/1:2,64:66:99:1735,141,0
3L	4481973	3L_4481973_SNP	G	T	1703.77	.	AC=2;AF=1.00;AN=2;BaseQRankSum=-2.490;ClippingRankSum=0.000;DB;DP=68;ExcessHet=3.0103;FS=0.000;MLEAC=2;MLEAF=1.00;MQ=43.48;MQRankSum=-1.036;QD=25.06;ReadPosRankSum=2.689;SOR=0.516	GT:AD:DP:GQ:PL	1/1:3,65:68:99:1732,102,0
3L	4482000	3L_4482000_SNP	T	G	1711.77	.	AC=2;AF=1.00;AN=2;BaseQRankSum=1.855;ClippingRankSum=0.000;DB;DP=73;ExcessHet=3.0103;FS=0.000;MLEAC=2;MLEAF=1.00;MQ=43.49;MQRankSum=2.357;QD=24.45;ReadPosRankSum=0.406;SOR=0.752	GT:AD:DP:GQ:PL	1/1:2,68:70:99:1740,158,0
3L	4482002	3L_4482002_SNP	G	A	3108.73	.	AC=2;AF=1.00;AN=2;DB;DP=72;ExcessHet=3.0103;FS=0.000;MLEAC=2;MLEAF=1.00;MQ=43.48;QD=33.80;SOR=0.754	GT:AD:DP:GQ:PL	1/1:0,71:71:99:3146,225,0
3L	4482014	3L_4482014_SNP	A	T	1958.77	.	AC=2;AF=1.00;AN=2;BaseQRankSum=1.071;ClippingRankSum=0.000;DB;DP=73;ExcessHet=3.0103;FS=0.000;MLEAC=2;MLEAF=1.00;MQ=43.54;MQRankSum=-0.519;QD=26.83;ReadPosRankSum=-0.310;SOR=0.326	GT:AD:DP:GQ:PL	1/1:1,72:73:99:1987,192,0
3L	4482086	3L_4482086_SNP	C	T	2147.77	.	AC=2;AF=1.00;AN=2;BaseQRankSum=0.242;ClippingRankSum=0.000;DB;DP=83;ExcessHet=3.0103;FS=0.000;MLEAC=2;MLEAF=1.00;MQ=43.62;MQRankSum=-0.839;QD=25.88;ReadPosRankSum=0.110;SOR=0.546	GT:AD:DP:GQ:PL	1/1:3,80:83:99:2176,163,0
3L	4482111	3L_4482111_INS	C	CTTGA	3156.73	.	AC=2;AF=1.00;AN=2;BaseQRankSum=-0.889;ClippingRankSum=0.000;DB;DP=77;ExcessHet=3.0103;FS=0.000;MLEAC=2;MLEAF=1.00;MQ=43.72;MQRankSum=-0.695;QD=30.40;ReadPosRankSum=-0.592;SOR=0.610	GT:AD:DP:GQ:PL	1/1:3,74:77:97:3194,97,0
3L	4482133	3L_4482133_SNP	C	T	1941.77	.	AC=2;AF=1.00;AN=2;BaseQRankSum=-0.669;ClippingRankSum=0.000;DB;DP=76;ExcessHet=3.0103;FS=0.000;MLEAC=2;MLEAF=1.00;MQ=43.74;MQRankSum=-0.526;QD=25.55;ReadPosRankSum=-1.785;SOR=0.927	GT:AD:DP:GQ:PL	1/1:2,74:76:99:1970,169,0
3L	4482152	3L_4482152_SNP	A	G	1839.77	.	AC=2;AF=1.00;AN=2;BaseQRankSum=-1.746;ClippingRankSum=0.000;DB;DP=70;ExcessHet=3.0103;FS=0.000;MLEAC=2;MLEAF=1.00;MQ=43.80;MQRankSum=-0.441;QD=26.28;ReadPosRankSum=-0.670;SOR=0.880	GT:AD:DP:GQ:PL	1/1:2,68:70:99:1868,152,0
3L	4482199	3L_4482199_SNP	C	T	1815.77	.	AC=2;AF=1.00;AN=2;BaseQRankSum=-1.031;ClippingRankSum=0.000;DB;DP=69;ExcessHet=3.0103;FS=3.765;MLEAC=2;MLEAF=1.00;MQ=43.86;MQRankSum=-0.224;QD=26.32;ReadPosRankSum=0.681;SOR=0.810	GT:AD:DP:GQ:PL	1/1:1,68:69:99:1844,178,0
3L	4482439	3L_4482439_SNP	A	G	1455.77	.	AC=2;AF=1.00;AN=2;DB;DP=57;ExcessHet=3.0103;FS=0.000;MLEAC=2;MLEAF=1.00;MQ=43.66;QD=26.00;SOR=0.841	GT:AD:DP:GQ:PL	1/1:0,56:56:99:1484,166,0
3L	4482472	3L_4482472_SNP	C	A	1460.77	.	AC=2;AF=1.00;AN=2;DB;DP=57;ExcessHet=3.0103;FS=0.000;MLEAC=2;MLEAF=1.00;MQ=43.93;QD=26.09;SOR=0.841	GT:AD:DP:GQ:PL	1/1:0,56:56:99:1489,166,0
3L	4482566	3L_4482566_SNP	C	T	2100.77	.	AC=2;AF=1.00;AN=2;DB;DP=52;ExcessHet=3.0103;FS=0.000;MLEAC=2;MLEAF=1.00;MQ=43.89;QD=27.40;SOR=0.773	GT:AD:DP:GQ:PL	1/1:0,50:50:99:2129,150,0
3L	4482582	3L_4482582_SNP	G	A	2059.77	.	AC=2;AF=1.00;AN=2;DB;DP=51;ExcessHet=3.0103;FS=0.000;MLEAC=2;MLEAF=1.00;MQ=43.88;QD=31.13;SOR=0.733	GT:AD:DP:GQ:PL	1/1:0,49:49:99:2088,147,0
3L	4482735	3L_4482735_SNP	T	C	1594.77	.	AC=2;AF=1.00;AN=2;DB;DP=58;ExcessHet=3.0103;FS=0.000;MLEAC=2;MLEAF=1.00;MQ=43.76;QD=27.50;SOR=1.085	GT:AD:DP:GQ:PL	1/1:0,58:58:99:1623,174,0
3L	4482772	3L_4482772_SNP	C	A	2662.77	.	AC=2;AF=1.00;AN=2;DB;DP=59;ExcessHet=3.0103;FS=0.000;MLEAC=2;MLEAF=1.00;MQ=43.79;QD=30.08;SOR=0.726	GT:AD:DP:GQ:PL	1/1:0,59:59:99:2691,184,0
3L	4482782	3L_4482782_SNP	T	G	2769.77	.	AC=2;AF=1.00;AN=2;DB;DP=63;ExcessHet=3.0103;FS=0.000;MLEAC=2;MLEAF=1.00;MQ=43.78;QD=33.74;SOR=0.790	GT:AD:DP:GQ:PL	1/1:0,63:63:99:2798,193,0
3L	4482864	3L_4482864_SNP	T	C	1500.77	.	AC=2;AF=1.00;AN=2;DB;DP=55;ExcessHet=3.0103;FS=0.000;MLEAC=2;MLEAF=1.00;MQ=43.65;QD=27.29;SOR=1.739	GT:AD:DP:GQ:PL	1/1:0,55:55:99:1529,165,0
3L	4483067	3L_4483067_SNP	C	G	704.77	.	AC=2;AF=1.00;AN=2;DB;DP=16;ExcessHet=3.0103;FS=0.000;MLEAC=2;MLEAF=1.00;MQ=41.69;QD=33.41;SOR=3.258	GT:AD:DP:GQ:PL	1/1:0,16:16:51:733,51,0
3L	4483085	3L_4483085_SNP	T	C	675.77	.	AC=2;AF=1.00;AN=2;DB;DP=16;ExcessHet=3.0103;FS=0.000;MLEAC=2;MLEAF=1.00;MQ=41.69;QD=26.75;SOR=3.258	GT:AD:DP:GQ:PL	1/1:0,16:16:48:704,48,0
3L	4483169	3L_4483169_SNP	C	T	110.90	.	AC=2;AF=1.00;AN=2;DB;DP=5;ExcessHet=3.0103;FS=0.000;MLEAC=2;MLEAF=1.00;MQ=36.58;QD=22.18;SOR=1.981	GT:AD:DP:GQ:PL	1/1:0,5:5:15:139,15,0
3L	4483532	3L_4483532_SNP	C	A	640.77	.	AC=2;AF=1.00;AN=2;DB;DP=16;ExcessHet=3.0103;FS=0.000;MLEAC=2;MLEAF=1.00;MQ=39.73;QD=29.59;SOR=5.670	GT:AD:DP:GQ:PL	1/1:0,16:16:51:669,51,0
3L	4483559	3L_4483559_SNP	C	T	676.77	.	AC=2;AF=1.00;AN=2;DB;DP=18;ExcessHet=3.0103;FS=0.000;MLEAC=2;MLEAF=1.00;MQ=40.35;QD=38.02;SOR=3.500	GT:AD:DP:GQ:PL	1/1:0,18:18:54:705,54,0
3L	4483604	3L_4483604_SNP	T	C	449.77	.	AC=2;AF=1.00;AN=2;DB;DP=19;ExcessHet=3.0103;FS=0.000;MLEAC=2;MLEAF=1.00;MQ=40.07;QD=24.99;SOR=2.833	GT:AD:DP:GQ:PL	1/1:0,18:18:54:478,54,0
3L	4483643	3L_4483643_SNP	C	A	484.77	.	AC=2;AF=1.00;AN=2;DB;DP=19;ExcessHet=3.0103;FS=0.000;MLEAC=2;MLEAF=1.00;MQ=40.22;QD=25.51;SOR=2.419	GT:AD:DP:GQ:PL	1/1:0,19:19:56:513,56,0
3L	4483709	3L_4483709_SNP	C	A	310.77	.	AC=2;AF=1.00;AN=2;DB;DP=12;ExcessHet=3.0103;FS=0.000;MLEAC=2;MLEAF=1.00;MQ=39.31;QD=25.90;SOR=1.022	GT:AD:DP:GQ:PL	1/1:0,12:12:36:339,36,0
3L	4483857	.	A	G	346.77	.	AC=2;AF=1.00;AN=2;DP=14;ExcessHet=3.0103;FS=0.000;MLEAC=2;MLEAF=1.00;MQ=38.05;QD=24.77;SOR=2.985	GT:AD:DP:GQ:PL	1/1:0,14:14:42:375,42,0
3L	4483970	3L_4483970_SNP	C	T	141.80	.	AC=2;AF=1.00;AN=2;DB;DP=7;ExcessHet=3.0103;FS=0.000;MLEAC=2;MLEAF=1.00;MQ=26.09;QD=20.26;SOR=1.609	GT:AD:DP:GQ:PL	1/1:0,7:7:21:170,21,0
3L	4484123	3L_4484123_SNP	C	T	627.77	.	AC=2;AF=1.00;AN=2;DB;DP=25;ExcessHet=3.0103;FS=0.000;MLEAC=2;MLEAF=1.00;MQ=33.76;QD=25.11;SOR=3.014	GT:AD:DP:GQ:PL	1/1:0,25:25:75:656,75,0
3L	4484327	3L_4484327_SNP	C	G	1707.77	.	AC=2;AF=1.00;AN=2;DB;DP=38;ExcessHet=3.0103;FS=0.000;MLEAC=2;MLEAF=1.00;MQ=39.89;QD=32.04;SOR=1.329	GT:AD:DP:GQ:PL	1/1:0,38:38:99:1736,117,0
3L	4484340	3L_4484340_SNP	T	C	1869.77	.	AC=2;AF=1.00;AN=2;DB;DP=42;ExcessHet=3.0103;FS=0.000;MLEAC=2;MLEAF=1.00;MQ=40.30;QD=35.41;SOR=1.259	GT:AD:DP:GQ:PL	1/1:0,42:42:99:1898,129,0
3L	4484358	3L_4484358_SNP	T	G	1833.77	.	AC=2;AF=1.00;AN=2;DB;DP=45;ExcessHet=3.0103;FS=0.000;MLEAC=2;MLEAF=1.00;MQ=41.50;QD=29.89;SOR=1.559	GT:AD:DP:GQ:PL	1/1:0,45:45:99:1862,140,0
3L	4484410	3L_4484410_SNP	T	A	1712.77	.	AC=2;AF=1.00;AN=2;BaseQRankSum=-1.483;ClippingRankSum=0.000;DB;DP=64;ExcessHet=3.0103;FS=0.000;MLEAC=2;MLEAF=1.00;MQ=43.47;MQRankSum=-0.090;QD=26.76;ReadPosRankSum=1.977;SOR=0.495	GT:AD:DP:GQ:PL	1/1:1,63:64:99:1741,156,0
3L	4484558	3L_4484558_SNP	A	G	1938.77	.	AC=2;AF=1.00;AN=2;DB;DP=70;ExcessHet=3.0103;FS=0.000;MLEAC=2;MLEAF=1.00;MQ=43.97;QD=27.70;SOR=1.011	GT:AD:DP:GQ:PL	1/1:0,70:70:99:1967,210,0
3L	4484576	3L_4484576_SNP	A	G	1843.77	.	AC=2;AF=1.00;AN=2;DB;DP=68;ExcessHet=3.0103;FS=0.000;MLEAC=2;MLEAF=1.00;MQ=43.97;QD=27.11;SOR=0.880	GT:AD:DP:GQ:PL	1/1:0,68:68:99:1872,203,0
3L	4484701	3L_4484701_SNP	G	A	2170.77	.	AC=2;AF=1.00;AN=2;DB;DP=78;ExcessHet=3.0103;FS=0.000;MLEAC=2;MLEAF=1.00;MQ=44.00;QD=27.83;SOR=0.744	GT:AD:DP:GQ:PL	1/1:0,78:78:99:2199,234,0
3L	4484763	3L_4484763_INS	C	CA	2632.73	.	AC=2;AF=1.00;AN=2;DB;DP=73;ExcessHet=3.0103;FS=0.000;MLEAC=2;MLEAF=1.00;MQ=44.00;QD=34.70;SOR=0.898	GT:AD:DP:GQ:PL	1/1:0,73:73:99:2670,220,0
3L	4485154	3L_4485154_DEL	AC	A	3267.73	.	AC=2;AF=1.00;AN=2;DB;DP=74;ExcessHet=3.0103;FS=0.000;MLEAC=2;MLEAF=1.00;MQ=43.90;QD=29.62;SOR=0.693	GT:AD:DP:GQ:PL	1/1:0,74:74:99:3305,223,0
3L	4485162	3L_4485162_SNP	A	G	3240.77	.	AC=2;AF=1.00;AN=2;DB;DP=71;ExcessHet=3.0103;FS=0.000;MLEAC=2;MLEAF=1.00;MQ=43.90;QD=31.39;SOR=0.721	GT:AD:DP:GQ:PL	1/1:0,71:71:99:3269,220,0
3L	4485943	3L_4485943_SNP	A	G	133.03	.	AC=2;AF=1.00;AN=2;DB;DP=4;ExcessHet=3.0103;FS=0.000;MLEAC=2;MLEAF=1.00;MQ=32.57;QD=33.26;SOR=1.609	GT:AD:DP:GQ:PL	1/1:0,4:4:12:161,12,0
3L	4485954	3L_4485954_SNP	G	T	107.28	.	AC=2;AF=1.00;AN=2;DB;DP=3;ExcessHet=3.0103;FS=0.000;MLEAC=2;MLEAF=1.00;MQ=35.60;QD=31.05;SOR=1.179	GT:AD:DP:GQ:PL	1/1:0,3:3:9:135,9,0
3L	4486149	3L_4486149_SNP	G	A	152.03	.	AC=2;AF=1.00;AN=2;DB;DP=4;ExcessHet=3.0103;FS=0.000;MLEAC=2;MLEAF=1.00;MQ=21.00;QD=33.21;SOR=3.258	GT:AD:DP:GQ:PL	1/1:0,4:4:12:180,12,0
3L	4486168	3L_4486168_SNP	T	A	152.03	.	AC=2;AF=1.00;AN=2;DB;DP=4;ExcessHet=3.0103;FS=0.000;MLEAC=2;MLEAF=1.00;MQ=21.00;QD=27.91;SOR=3.258	GT:AD:DP:GQ:PL	1/1:0,4:4:12:180,12,0
3L	4486297	.	CGGTGGGTTTGTTGGCTTTGGAGGTGGCAAGTACTTCGGCTGT	C	176.87	.	AC=2;AF=1.00;AN=2;DP=5;ExcessHet=3.0103;FS=0.000;MLEAC=2;MLEAF=1.00;MQ=25.76;QD=29.62;SOR=1.022	GT:AD:DP:GQ:PL	1/1:0,5:5:15:214,15,0
3L	4486576	3L_4486576_SNP	C	T	540.77	.	AC=2;AF=1.00;AN=2;DB;DP=22;ExcessHet=3.0103;FS=0.000;MLEAC=2;MLEAF=1.00;MQ=36.21;QD=25.75;SOR=1.508	GT:AD:DP:GQ:PL	1/1:0,21:21:63:569,63,0
3L	4486642	3L_4486642_SNP	A	G	494.77	.	AC=2;AF=1.00;AN=2;DB;DP=19;ExcessHet=3.0103;FS=0.000;MLEAC=2;MLEAF=1.00;MQ=34.82;QD=26.04;SOR=2.419	GT:AD:DP:GQ:PL	1/1:0,19:19:57:523,57,0
3L	4486888	3L_4486888_SNP	G	A	653.77	.	AC=2;AF=1.00;AN=2;DB;DP=25;ExcessHet=3.0103;FS=0.000;MLEAC=2;MLEAF=1.00;MQ=35.32;QD=26.15;SOR=2.215	GT:AD:DP:GQ:PL	1/1:0,25:25:75:682,75,0
3L	4486942	3L_4486942_SNP	C	G	723.77	.	AC=2;AF=1.00;AN=2;DB;DP=28;ExcessHet=3.0103;FS=0.000;MLEAC=2;MLEAF=1.00;MQ=34.68;QD=25.85;SOR=1.382	GT:AD:DP:GQ:PL	1/1:0,28:28:84:752,84,0
3L	4487068	3L_4487068_SNP	T	C	958.77	.	AC=2;AF=1.00;AN=2;DB;DP=36;ExcessHet=3.0103;FS=0.000;MLEAC=2;MLEAF=1.00;MQ=40.28;QD=26.63;SOR=0.927	GT:AD:DP:GQ:PL	1/1:0,36:36:99:987,108,0
3L	4487125	3L_4487125_SNP	T	C	1192.77	.	AC=2;AF=1.00;AN=2;DB;DP=45;ExcessHet=3.0103;FS=0.000;MLEAC=2;MLEAF=1.00;MQ=41.09;QD=26.51;SOR=0.929	GT:AD:DP:GQ:PL	1/1:0,45:45:99:1221,135,0
3L	4488573	.	CA	C	1251.73	.	AC=2;AF=1.00;AN=2;BaseQRankSum=2.397;ClippingRankSum=0.000;DP=67;ExcessHet=3.0103;FS=0.000;MLEAC=2;MLEAF=1.00;MQ=43.78;MQRankSum=-0.464;QD=19.56;ReadPosRankSum=0.656;SOR=1.329	GT:AD:DP:GQ:PL	1/1:2,62:64:99:1289,146,0
3L	4488692	.	G	GTTT	1043.73	.	AC=2;AF=1.00;AN=2;DP=32;ExcessHet=3.0103;FS=0.000;MLEAC=1;MLEAF=0.500;MQ=43.36;QD=34.23;SOR=1.802	GT:AD:DP:GQ:PL	1/1:0,20:20:89:1057,89,0
3L	4488706	.	C	G	1271.77	.	AC=2;AF=1.00;AN=2;DP=31;ExcessHet=3.0103;FS=0.000;MLEAC=2;MLEAF=1.00;MQ=43.21;QD=31.99;SOR=1.214	GT:AD:DP:GQ:PL	1/1:0,31:31:99:1300,105,0
3L	4488960	3L_4488960_SNP	A	G	2008.77	.	AC=2;AF=1.00;AN=2;BaseQRankSum=0.863;ClippingRankSum=0.000;DB;DP=75;ExcessHet=3.0103;FS=3.069;MLEAC=2;MLEAF=1.00;MQ=43.82;MQRankSum=-0.275;QD=26.78;ReadPosRankSum=0.169;SOR=0.308	GT:AD:DP:GQ:PL	1/1:1,74:75:99:2037,197,0
3L	4489102	3L_4489102_SNP	G	A	2280.77	.	AC=2;AF=1.00;AN=2;DB;DP=82;ExcessHet=3.0103;FS=0.000;MLEAC=2;MLEAF=1.00;MQ=43.98;QD=27.81;SOR=0.742	GT:AD:DP:GQ:PL	1/1:0,82:82:99:2309,245,0
3L	4489113	.	GAT	G	2694.73	.	AC=2;AF=1.00;AN=2;DP=83;ExcessHet=3.0103;FS=0.000;MLEAC=2;MLEAF=1.00;MQ=43.98;QD=35.00;SOR=0.719	GT:AD:DP:GQ:PL	1/1:0,77:77:99:2732,232,0
3L	4489209	3L_4489209_SNP	C	T	1979.77	.	AC=2;AF=1.00;AN=2;DB;DP=72;ExcessHet=3.0103;FS=0.000;MLEAC=2;MLEAF=1.00;MQ=43.92;QD=27.50;SOR=0.869	GT:AD:DP:GQ:PL	1/1:0,72:72:99:2008,215,0
3L	4489259	3L_4489259_SNP	A	G	1772.77	.	AC=2;AF=1.00;AN=2;DB;DP=65;ExcessHet=3.0103;FS=0.000;MLEAC=2;MLEAF=1.00;MQ=43.97;QD=28.14;SOR=0.724	GT:AD:DP:GQ:PL	1/1:0,63:63:99:1801,189,0
3L	4491131	3L_4491131_SNP	G	T	2955.77	.	AC=2;AF=1.00;AN=2;DB;DP=65;ExcessHet=3.0103;FS=0.000;MLEAC=2;MLEAF=1.00;MQ=43.91;QD=30.45;SOR=0.854	GT:AD:DP:GQ:PL	1/1:0,65:65:99:2984,207,0
3L	4491136	3L_4491136_SNP	C	G	2916.77	.	AC=2;AF=1.00;AN=2;DB;DP=68;ExcessHet=3.0103;FS=0.000;MLEAC=2;MLEAF=1.00;MQ=43.91;QD=30.76;SOR=0.880	GT:AD:DP:GQ:PL	1/1:0,68:68:99:2945,204,0
3L	4491169	3L_4491169_SNP	A	C	1661.77	.	AC=2;AF=1.00;AN=2;DB;DP=62;ExcessHet=3.0103;FS=0.000;MLEAC=2;MLEAF=1.00;MQ=43.91;QD=26.80;SOR=0.899	GT:AD:DP:GQ:PL	1/1:0,62:62:99:1690,185,0
3L	4491256	3L_4491256_SNP	A	G	1659.77	.	AC=2;AF=1.00;AN=2;DB;DP=60;ExcessHet=3.0103;FS=0.000;MLEAC=2;MLEAF=1.00;MQ=44.00;QD=27.66;SOR=1.355	GT:AD:DP:GQ:PL	1/1:0,60:60:99:1688,180,0
3L	4491435	3L_4491435_SNP	G	A	1558.77	.	AC=2;AF=1.00;AN=2;DB;DP=57;ExcessHet=3.0103;FS=0.000;MLEAC=2;MLEAF=1.00;MQ=44.00;QD=27.35;SOR=1.047	GT:AD:DP:GQ:PL	1/1:0,57:57:99:1587,170,0
3L	4492156	.	G	GAA	1553.73	.	AC=2;AF=1.00;AN=2;BaseQRankSum=-0.775;ClippingRankSum=0.000;DP=67;ExcessHet=3.0103;FS=4.451;MLEAC=2;MLEAF=1.00;MQ=43.71;MQRankSum=-0.521;QD=24.66;ReadPosRankSum=-0.747;SOR=1.275	GT:AD:DP:GQ:PL	1/1:5,58:63:46:1590,46,0
3L	4493089	3L_4493089_SNP	A	T	2603.77	.	AC=2;AF=1.00;AN=2;DB;DP=63;ExcessHet=3.0103;FS=0.000;MLEAC=2;MLEAF=1.00;MQ=43.24;QD=28.87;SOR=1.160	GT:AD:DP:GQ:PL	1/1:0,60:60:99:2632,181,0
3L	4493099	3L_4493099_SNP	C	G	2574.77	.	AC=2;AF=1.00;AN=2;DB;DP=61;ExcessHet=3.0103;FS=0.000;MLEAC=2;MLEAF=1.00;MQ=43.20;QD=31.19;SOR=1.123	GT:AD:DP:GQ:PL	1/1:0,59:59:99:2603,178,0
3L	4493189	3L_4493189_SNP	C	A	1848.77	.	AC=2;AF=1.00;AN=2;DB;DP=69;ExcessHet=3.0103;FS=0.000;MLEAC=2;MLEAF=1.00;MQ=43.22;QD=26.79;SOR=0.980	GT:AD:DP:GQ:PL	1/1:0,69:69:99:1877,206,0
3L	4493274	3L_4493274_SNP	A	C	1506.77	.	AC=2;AF=1.00;AN=2;DB;DP=57;ExcessHet=3.0103;FS=0.000;MLEAC=2;MLEAF=1.00;MQ=42.32;QD=26.43;SOR=1.238	GT:AD:DP:GQ:PL	1/1:0,57:57:99:1535,170,0
3L	4493303	.	A	ATTTAAAAATTTAATAAT	2661.73	.	AC=2;AF=1.00;AN=2;DP=50;ExcessHet=3.0103;FS=0.000;MLEAC=2;MLEAF=1.00;MQ=41.08;QD=35.07;SOR=1.007	GT:AD:DP:GQ:PL	1/1:0,49:49:99:2699,180,0
3L	4493304	.	G	GTCATGAGATTTACTA	2706.73	.	AC=2;AF=1.00;AN=2;DP=46;ExcessHet=3.0103;FS=0.000;MLEAC=2;MLEAF=1.00;MQ=40.68;QD=29.20;SOR=1.203	GT:AD:DP:GQ:PL	1/1:0,46:46:99:2744,183,0
3L	4493315	.	A	T	2176.77	.	AC=2;AF=1.00;AN=2;DP=49;ExcessHet=3.0103;FS=0.000;MLEAC=2;MLEAF=1.00;MQ=40.76;QD=25.63;SOR=1.473	GT:AD:DP:GQ:PL	1/1:0,49:49:99:2205,147,0
3L	4493324	3L_4493324_SNP	C	A	2221.77	.	AC=2;AF=1.00;AN=2;DB;DP=48;ExcessHet=3.0103;FS=0.000;MLEAC=2;MLEAF=1.00;MQ=40.74;QD=30.42;SOR=1.426	GT:AD:DP:GQ:PL	1/1:0,48:48:99:2250,151,0
3L	4493327	3L_4493327_SNP	G	C	2176.77	.	AC=2;AF=1.00;AN=2;DB;DP=48;ExcessHet=3.0103;FS=0.000;MLEAC=2;MLEAF=1.00;MQ=40.78;QD=27.47;SOR=1.426	GT:AD:DP:GQ:PL	1/1:0,48:48:99:2205,147,0
3L	4493338	.	A	AT	2077.73	.	AC=2;AF=1.00;AN=2;DP=46;ExcessHet=3.0103;FS=0.000;MLEAC=2;MLEAF=1.00;MQ=40.95;QD=31.27;SOR=1.329	GT:AD:DP:GQ:PL	1/1:0,46:46:99:2115,141,0
3L	4493348	3L_4493348_SNP	G	T	1906.77	.	AC=2;AF=1.00;AN=2;DB;DP=43;ExcessHet=3.0103;FS=0.000;MLEAC=2;MLEAF=1.00;MQ=41.07;QD=28.77;SOR=0.941	GT:AD:DP:GQ:PL	1/1:0,43:43:99:1935,129,0
3L	4493353	.	C	CGA	1987.73	.	AC=2;AF=1.00;AN=2;DP=44;ExcessHet=3.0103;FS=0.000;MLEAC=2;MLEAF=1.00;MQ=41.14;QD=34.89;SOR=0.883	GT:AD:DP:GQ:PL	1/1:0,44:44:99:2025,135,0
3L	4493360	3L_4493360_SNP	A	G	1927.77	.	AC=2;AF=1.00;AN=2;DB;DP=43;ExcessHet=3.0103;FS=0.000;MLEAC=2;MLEAF=1.00;MQ=41.68;QD=27.33;SOR=0.941	GT:AD:DP:GQ:PL	1/1:0,43:43:99:1956,132,0
3L	4493396	3L_4493396_SNP	C	G	1348.77	.	AC=2;AF=1.00;AN=2;DB;DP=49;ExcessHet=3.0103;FS=0.000;MLEAC=2;MLEAF=1.00;MQ=42.58;QD=28.10;SOR=0.776	GT:AD:DP:GQ:PL	1/1:0,48:48:99:1377,144,0
3L	4493467	3L_4493467_SNP	A	C	999.77	.	AC=2;AF=1.00;AN=2;DB;DP=38;ExcessHet=3.0103;FS=0.000;MLEAC=2;MLEAF=1.00;MQ=43.64;QD=26.31;SOR=1.040	GT:AD:DP:GQ:PL	1/1:0,38:38:99:1028,114,0
3L	4493895	3L_4493895_SNP	T	A	1559.77	.	AC=2;AF=1.00;AN=2;BaseQRankSum=-0.512;ClippingRankSum=0.000;DB;DP=60;ExcessHet=3.0103;FS=2.776;MLEAC=2;MLEAF=1.00;MQ=44.00;MQRankSum=0.000;QD=26.00;ReadPosRankSum=-0.750;SOR=0.253	GT:AD:DP:GQ:PL	1/1:2,58:60:99:1588,121,0
3L	4493934	3L_4493934_SNP	A	T	1650.77	.	AC=2;AF=1.00;AN=2;BaseQRankSum=-1.172;ClippingRankSum=0.000;DB;DP=64;ExcessHet=3.0103;FS=2.739;MLEAC=2;MLEAF=1.00;MQ=44.00;MQRankSum=0.000;QD=25.79;ReadPosRankSum=0.657;SOR=0.269	GT:AD:DP:GQ:PL	1/1:2,62:64:99:1679,133,0
3L	4494439	.	T	A	1332.77	.	AC=2;AF=1.00;AN=2;DP=50;ExcessHet=3.0103;FS=0.000;MLEAC=2;MLEAF=1.00;MQ=43.96;QD=27.77;SOR=0.866	GT:AD:DP:GQ:PL	1/1:0,48:48:99:1361,144,0
3L	4494621	3L_4494621_SNP	A	C	1590.77	.	AC=2;AF=1.00;AN=2;DB;DP=59;ExcessHet=3.0103;FS=0.000;MLEAC=2;MLEAF=1.00;MQ=43.97;QD=26.96;SOR=1.034	GT:AD:DP:GQ:PL	1/1:0,59:59:99:1619,177,0
3L	4495568	.	A	ATTCCCAATTATATTTAATCCGATCCACTGTGCTCTACTTCTTTCAATTCCTGCACTTGAACTCGAGTG	3410.73	.	AC=2;AF=1.00;AN=2;DP=58;ExcessHet=3.0103;FS=0.000;MLEAC=2;MLEAF=1.00;MQ=42.65;QD=27.22;SOR=2.362	GT:AD:DP:GQ:PL	1/1:1,53:54:99:3448,208,0
3L	4496383	.	C	G	1639.77	.	AC=2;AF=1.00;AN=2;BaseQRankSum=0.086;ClippingRankSum=0.000;DP=64;ExcessHet=3.0103;FS=3.369;MLEAC=2;MLEAF=1.00;MQ=44.00;MQRankSum=0.000;QD=26.03;ReadPosRankSum=-0.416;SOR=0.535	GT:AD:DP:GQ:PL	1/1:1,62:63:99:1668,159,0
3L	4497683	3L_4497683_SNP	T	C	1819.77	.	AC=2;AF=1.00;AN=2;DB;DP=66;ExcessHet=3.0103;FS=0.000;MLEAC=2;MLEAF=1.00;MQ=43.97;QD=27.57;SOR=0.957	GT:AD:DP:GQ:PL	1/1:0,66:66:99:1848,198,0
3L	4498346	.	G	GGTTTA	1714.73	.	AC=2;AF=1.00;AN=2;DP=39;ExcessHet=3.0103;FS=0.000;MLEAC=2;MLEAF=1.00;MQ=43.88;QD=32.77;SOR=1.096	GT:AD:DP:GQ:PL	1/1:0,39:39:99:1752,117,0
3L	4499535	.	T	A	1681.77	.	AC=2;AF=1.00;AN=2;BaseQRankSum=-0.072;ClippingRankSum=0.000;DP=70;ExcessHet=3.0103;FS=0.000;MLEAC=2;MLEAF=1.00;MQ=44.00;MQRankSum=0.000;QD=24.03;ReadPosRankSum=-0.038;SOR=0.949	GT:AD:DP:GQ:PL	1/1:2,68:70:99:1710,151,0
3L	4502962	.	G	A	899.77	.	AC=2;AF=1.00;AN=2;BaseQRankSum=0.096;ClippingRankSum=0.000;DP=38;ExcessHet=3.0103;FS=3.641;MLEAC=2;MLEAF=1.00;MQ=44.00;MQRankSum=0.000;QD=24.32;ReadPosRankSum=-0.580;SOR=0.761	GT:AD:DP:GQ:PL	1/1:1,36:37:81:928,81,0
3L	4503456	3L_4503456_SNP	A	C	1726.77	.	AC=2;AF=1.00;AN=2;DB;DP=65;ExcessHet=3.0103;FS=0.000;MLEAC=2;MLEAF=1.00;MQ=43.97;QD=26.57;SOR=0.854	GT:AD:DP:GQ:PL	1/1:0,65:65:99:1755,193,0
3L	4503688	.	G	GA	1020.73	.	AC=2;AF=1.00;AN=2;BaseQRankSum=-1.108;ClippingRankSum=0.000;DP=56;ExcessHet=3.0103;FS=0.000;MLEAC=2;MLEAF=1.00;MQ=43.97;MQRankSum=-0.101;QD=18.90;ReadPosRankSum=-1.772;SOR=0.818	GT:AD:DP:GQ:PL	1/1:2,52:54:99:1058,124,0
3L	4506058	.	C	CA	690.73	.	AC=2;AF=1.00;AN=2;BaseQRankSum=0.720;ClippingRankSum=0.000;DP=48;ExcessHet=3.0103;FS=2.409;MLEAC=2;MLEAF=1.00;MQ=44.00;MQRankSum=0.000;QD=16.85;ReadPosRankSum=-0.344;SOR=0.799	GT:AD:DP:GQ:PL	1/1:3,38:41:68:728,68,0
3L	4506814	.	T	A	1531.77	.	AC=2;AF=1.00;AN=2;BaseQRankSum=-1.482;ClippingRankSum=0.000;DP=59;ExcessHet=3.0103;FS=3.074;MLEAC=2;MLEAF=1.00;MQ=44.00;MQRankSum=0.000;QD=25.96;ReadPosRankSum=2.107;SOR=0.112	GT:AD:DP:GQ:PL	1/1:2,57:59:99:1560,119,0
3L	4509146	3L_4509146_SNP	C	T	1671.77	.	AC=2;AF=1.00;AN=2;BaseQRankSum=1.303;ClippingRankSum=0.000;DB;DP=63;ExcessHet=3.0103;FS=4.122;MLEAC=2;MLEAF=1.00;MQ=44.00;MQRankSum=0.000;QD=26.96;ReadPosRankSum=1.342;SOR=1.061	GT:AD:DP:GQ:PL	1/1:1,61:62:99:1700,159,0
3L	4509181	3L_4509181_SNP	A	T	1668.77	.	AC=2;AF=1.00;AN=2;BaseQRankSum=0.278;ClippingRankSum=0.000;DB;DP=64;ExcessHet=3.0103;FS=3.438;MLEAC=2;MLEAF=1.00;MQ=44.00;MQRankSum=0.000;QD=26.07;ReadPosRankSum=-0.217;SOR=0.583	GT:AD:DP:GQ:PL	1/1:1,63:64:99:1697,164,0
3L	4509211	.	T	TG	1613.73	.	AC=2;AF=1.00;AN=2;BaseQRankSum=1.493;ClippingRankSum=0.000;DP=53;ExcessHet=3.0103;FS=0.000;MLEAC=2;MLEAF=1.00;MQ=44.00;MQRankSum=0.000;QD=30.45;ReadPosRankSum=0.047;SOR=0.732	GT:AD:DP:GQ:PL	1/1:2,51:53:97:1651,97,0
3L	4509247	3L_4509247_SNP	T	C	2562.77	.	AC=2;AF=1.00;AN=2;BaseQRankSum=-0.305;ClippingRankSum=0.000;DB;DP=61;ExcessHet=3.0103;FS=0.000;MLEAC=2;MLEAF=1.00;MQ=44.00;MQRankSum=0.000;QD=30.15;ReadPosRankSum=-1.053;SOR=1.217	GT:AD:DP:GQ:PL	1/1:2,59:61:99:2591,104,0
3L	4509251	3L_4509251_SNP	C	A	2530.77	.	AC=2;AF=1.00;AN=2;BaseQRankSum=0.487;ClippingRankSum=0.000;DB;DP=61;ExcessHet=3.0103;FS=0.000;MLEAC=2;MLEAF=1.00;MQ=44.00;MQRankSum=0.000;QD=28.78;ReadPosRankSum=-1.195;SOR=1.217	GT:AD:DP:GQ:PL	1/1:2,59:61:99:2559,101,0
3L	4509335	3L_4509335_SNP	T	C	1550.77	.	AC=2;AF=1.00;AN=2;BaseQRankSum=-1.742;ClippingRankSum=0.000;DB;DP=59;ExcessHet=3.0103;FS=4.921;MLEAC=2;MLEAF=1.00;MQ=44.00;MQRankSum=0.000;QD=26.28;ReadPosRankSum=-0.676;SOR=1.591	GT:AD:DP:GQ:PL	1/1:1,58:59:99:1579,147,0
3L	4509511	3L_4509511_SNP	T	C	1687.77	.	AC=2;AF=1.00;AN=2;BaseQRankSum=1.257;ClippingRankSum=0.000;DB;DP=65;ExcessHet=3.0103;FS=0.000;MLEAC=2;MLEAF=1.00;MQ=43.91;MQRankSum=-0.147;QD=25.97;ReadPosRankSum=1.076;SOR=0.341	GT:AD:DP:GQ:PL	1/1:1,64:65:99:1716,166,0
3L	4509559	3L_4509559_SNP	G	A	3286.77	.	AC=2;AF=1.00;AN=2;DB;DP=75;ExcessHet=3.0103;FS=0.000;MLEAC=2;MLEAF=1.00;MQ=43.87;QD=24.47;SOR=0.864	GT:AD:DP:GQ:PL	1/1:0,74:74:99:3315,223,0
3L	4509562	3L_4509562_SNP	T	G	3256.77	.	AC=2;AF=1.00;AN=2;DB;DP=73;ExcessHet=3.0103;FS=0.000;MLEAC=2;MLEAF=1.00;MQ=43.87;QD=32.14;SOR=0.836	GT:AD:DP:GQ:PL	1/1:0,73:73:99:3285,220,0
3L	4509563	3L_4509563_SNP	T	C	3256.77	.	AC=2;AF=1.00;AN=2;DB;DP=73;ExcessHet=3.0103;FS=0.000;MLEAC=2;MLEAF=1.00;MQ=43.87;QD=28.18;SOR=0.836	GT:AD:DP:GQ:PL	1/1:0,73:73:99:3285,220,0
3L	4509651	3L_4509651_SNP	A	G	1371.77	.	AC=2;AF=1.00;AN=2;BaseQRankSum=0.817;ClippingRankSum=0.000;DB;DP=54;ExcessHet=3.0103;FS=3.174;MLEAC=2;MLEAF=1.00;MQ=43.80;MQRankSum=-0.255;QD=25.40;ReadPosRankSum=-1.605;SOR=0.402	GT:AD:DP:GQ:PL	1/1:1,53:54:99:1400,133,0
3L	4509687	3L_4509687_SNP	C	G	1307.77	.	AC=2;AF=1.00;AN=2;BaseQRankSum=-0.854;ClippingRankSum=0.000;DB;DP=51;ExcessHet=3.0103;FS=3.096;MLEAC=2;MLEAF=1.00;MQ=43.87;MQRankSum=-0.167;QD=25.64;ReadPosRankSum=-0.244;SOR=0.348	GT:AD:DP:GQ:PL	1/1:1,50:51:99:1336,123,0
3L	4509846	.	TTA	T	2819.73	.	AC=2;AF=1.00;AN=2;DP=67;ExcessHet=3.0103;FS=0.000;MLEAC=2;MLEAF=1.00;MQ=42.97;QD=30.68;SOR=0.925	GT:AD:DP:GQ:PL	1/1:0,65:65:99:2857,197,0
3L	4509850	.	GTTTGTTGTTATGTTTATT	G	2819.73	.	AC=2;AF=1.00;AN=2;DP=65;ExcessHet=3.0103;FS=0.000;MLEAC=2;MLEAF=1.00;MQ=42.94;QD=31.51;SOR=0.925	GT:AD:DP:GQ:PL	1/1:0,65:65:99:2857,197,0
3L	4509894	3L_4509894_SNP	T	G	1722.77	.	AC=2;AF=1.00;AN=2;DB;DP=66;ExcessHet=3.0103;FS=0.000;MLEAC=2;MLEAF=1.00;MQ=42.89;QD=26.10;SOR=1.196	GT:AD:DP:GQ:PL	1/1:0,66:66:99:1751,196,0
3L	4509910	3L_4509910_SNP	A	C	1754.77	.	AC=2;AF=1.00;AN=2;DB;DP=69;ExcessHet=3.0103;FS=0.000;MLEAC=2;MLEAF=1.00;MQ=42.94;QD=25.43;SOR=1.211	GT:AD:DP:GQ:PL	1/1:0,69:69:99:1783,204,0
3L	4510046	3L_4510046_SNP	A	T	1531.77	.	AC=2;AF=1.00;AN=2;DB;DP=56;ExcessHet=3.0103;FS=0.000;MLEAC=2;MLEAF=1.00;MQ=42.85;QD=27.35;SOR=0.765	GT:AD:DP:GQ:PL	1/1:0,56:56:99:1560,167,0
3L	4510079	3L_4510079_SNP	A	T	3042.77	.	AC=2;AF=1.00;AN=2;DB;DP=69;ExcessHet=3.0103;FS=0.000;MLEAC=2;MLEAF=1.00;MQ=42.84;QD=29.35;SOR=0.844	GT:AD:DP:GQ:PL	1/1:0,69:69:99:3071,217,0
3L	4510095	3L_4510095_DEL	AC	A	2953.73	.	AC=2;AF=1.00;AN=2;DB;DP=68;ExcessHet=3.0103;FS=0.000;MLEAC=2;MLEAF=1.00;MQ=42.76;QD=28.62;SOR=0.949	GT:AD:DP:GQ:PL	1/1:0,68:68:99:2991,205,0
3L	4510169	3L_4510169_SNP	A	T	1997.77	.	AC=2;AF=1.00;AN=2;DB;DP=71;ExcessHet=3.0103;FS=0.000;MLEAC=2;MLEAF=1.00;MQ=42.18;QD=28.14;SOR=0.904	GT:AD:DP:GQ:PL	1/1:0,71:71:99:2026,213,0
3L	4510228	.	A	AT	2604.73	.	AC=2;AF=1.00;AN=2;DP=57;ExcessHet=3.0103;FS=0.000;MLEAC=2;MLEAF=1.00;MQ=41.42;QD=27.55;SOR=0.728	GT:AD:DP:GQ:PL	1/1:0,57:57:99:2642,181,0
3L	4510232	.	T	TC	2742.73	.	AC=2;AF=1.00;AN=2;DP=58;ExcessHet=3.0103;FS=0.000;MLEAC=2;MLEAF=1.00;MQ=41.34;QD=29.29;SOR=0.762	GT:AD:DP:GQ:PL	1/1:0,58:58:99:2780,187,0
3L	4510234	.	CGAA	C	2742.73	.	AC=2;AF=1.00;AN=2;DP=61;ExcessHet=3.0103;FS=0.000;MLEAC=2;MLEAF=1.00;MQ=41.31;QD=31.91;SOR=0.793	GT:AD:DP:GQ:PL	1/1:0,61:61:99:2780,187,0
3L	4510238	.	TA	T	2662.73	.	AC=2;AF=1.00;AN=2;DP=60;ExcessHet=3.0103;FS=0.000;MLEAC=2;MLEAF=1.00;MQ=41.31;QD=29.15;SOR=0.831	GT:AD:DP:GQ:PL	1/1:0,60:60:99:2700,181,0
3L	4510242	3L_4510242_SNP	C	T	2671.77	.	AC=2;AF=1.00;AN=2;DB;DP=59;ExcessHet=3.0103;FS=0.000;MLEAC=2;MLEAF=1.00;MQ=41.32;QD=33.15;SOR=0.871	GT:AD:DP:GQ:PL	1/1:0,59:59:99:2700,181,0
3L	4510250	3L_4510250_SNP	C	T	2761.77	.	AC=2;AF=1.00;AN=2;DB;DP=62;ExcessHet=3.0103;FS=0.000;MLEAC=2;MLEAF=1.00;MQ=41.26;QD=28.72;SOR=0.976	GT:AD:DP:GQ:PL	1/1:0,62:62:99:2790,187,0
3L	4510261	3L_4510261_SNP	G	A	3031.77	.	AC=2;AF=1.00;AN=2;DB;DP=64;ExcessHet=3.0103;FS=0.000;MLEAC=2;MLEAF=1.00;MQ=41.16;QD=29.64;SOR=0.966	GT:AD:DP:GQ:PL	1/1:0,64:64:99:3060,205,0
3L	4510263	3L_4510263_SNP	A	G	2986.77	.	AC=2;AF=1.00;AN=2;DB;DP=66;ExcessHet=3.0103;FS=0.000;MLEAC=2;MLEAF=1.00;MQ=41.05;QD=32.62;SOR=0.886	GT:AD:DP:GQ:PL	1/1:0,66:66:99:3015,202,0
3L	4510269	3L_4510269_SNP	A	C	2941.77	.	AC=2;AF=1.00;AN=2;DB;DP=65;ExcessHet=3.0103;FS=0.000;MLEAC=2;MLEAF=1.00;MQ=41.02;QD=30.94;SOR=0.925	GT:AD:DP:GQ:PL	1/1:0,65:65:99:2970,199,0
3L	4510273	3L_4510273_SNP	T	G	2941.77	.	AC=2;AF=1.00;AN=2;DB;DP=64;ExcessHet=3.0103;FS=0.000;MLEAC=2;MLEAF=1.00;MQ=40.92;QD=31.12;SOR=0.859	GT:AD:DP:GQ:PL	1/1:0,63:63:99:2970,199,0
3L	4510280	3L_4510280_SNP	T	A	2941.77	.	AC=2;AF=1.00;AN=2;DB;DP=63;ExcessHet=3.0103;FS=0.000;MLEAC=2;MLEAF=1.00;MQ=41.02;QD=33.24;SOR=0.976	GT:AD:DP:GQ:PL	1/1:0,62:62:99:2970,199,0
3L	4510293	3L_4510293_SNP	C	A	2974.77	.	AC=2;AF=1.00;AN=2;DB;DP=68;ExcessHet=3.0103;FS=0.000;MLEAC=2;MLEAF=1.00;MQ=41.17;QD=31.76;SOR=0.917	GT:AD:DP:GQ:PL	1/1:0,67:67:99:3003,202,0
3L	4510294	3L_4510294_SNP	A	T	2974.77	.	AC=2;AF=1.00;AN=2;DB;DP=67;ExcessHet=3.0103;FS=0.000;MLEAC=2;MLEAF=1.00;MQ=41.15;QD=27.46;SOR=0.957	GT:AD:DP:GQ:PL	1/1:0,66:66:99:3003,202,0
3L	4510362	.	TAG	T	2687.73	.	AC=2;AF=1.00;AN=2;DP=60;ExcessHet=3.0103;FS=0.000;MLEAC=2;MLEAF=1.00;MQ=41.16;QD=27.64;SOR=0.831	GT:AD:DP:GQ:PL	1/1:0,60:60:99:2725,184,0
3L	4510367	.	C	T	2741.77	.	AC=2;AF=1.00;AN=2;DP=60;ExcessHet=3.0103;FS=0.000;MLEAC=2;MLEAF=1.00;MQ=41.06;QD=24.92;SOR=0.906	GT:AD:DP:GQ:PL	1/1:0,60:60:99:2770,187,0
3L	4510369	.	A	AAT	2791.73	.	AC=2;AF=1.00;AN=2;DP=58;ExcessHet=3.0103;FS=0.000;MLEAC=2;MLEAF=1.00;MQ=41.03;QD=29.60;SOR=0.914	GT:AD:DP:GQ:PL	1/1:0,58:58:99:2829,190,0
3L	4510374	.	T	TA	2617.73	.	AC=2;AF=1.00;AN=2;DP=59;ExcessHet=3.0103;FS=0.000;MLEAC=2;MLEAF=1.00;MQ=41.01;QD=29.37;SOR=0.871	GT:AD:DP:GQ:PL	1/1:0,59:59:99:2655,178,0
3L	4510379	.	T	A	2581.77	.	AC=2;AF=1.00;AN=2;DP=56;ExcessHet=3.0103;FS=0.000;MLEAC=2;MLEAF=1.00;MQ=41.01;QD=28.63;SOR=0.841	GT:AD:DP:GQ:PL	1/1:0,56:56:99:2610,175,0
3L	4510383	3L_4510383_DEL	ATAC	A	2482.73	.	AC=2;AF=1.00;AN=2;DB;DP=55;ExcessHet=3.0103;FS=0.000;MLEAC=2;MLEAF=1.00;MQ=40.98;QD=26.56;SOR=0.804	GT:AD:DP:GQ:PL	1/1:0,55:55:99:2520,169,0
3L	4510388	3L_4510388_SNP	T	A	2456.77	.	AC=2;AF=1.00;AN=2;DB;DP=54;ExcessHet=3.0103;FS=0.000;MLEAC=2;MLEAF=1.00;MQ=40.96;QD=26.54;SOR=0.767	GT:AD:DP:GQ:PL	1/1:0,54:54:99:2485,169,0
3L	4510409	3L_4510409_SNP	G	T	2188.77	.	AC=2;AF=1.00;AN=2;DB;DP=55;ExcessHet=3.0103;FS=0.000;MLEAC=2;MLEAF=1.00;MQ=41.10;QD=33.61;SOR=0.729	GT:AD:DP:GQ:PL	1/1:0,55:55:99:2217,165,0
3L	4510444	3L_4510444_SNP	T	G	1936.77	.	AC=2;AF=1.00;AN=2;DB;DP=44;ExcessHet=3.0103;FS=0.000;MLEAC=2;MLEAF=1.00;MQ=41.50;QD=26.12;SOR=0.990	GT:AD:DP:GQ:PL	1/1:0,44:44:99:1965,132,0
3L	4510449	.	A	ACATT	2099.73	.	AC=2;AF=1.00;AN=2;DP=43;ExcessHet=3.0103;FS=0.000;MLEAC=2;MLEAF=1.00;MQ=41.51;QD=27.95;SOR=1.101	GT:AD:DP:GQ:PL	1/1:0,43:43:99:2137,147,0
3L	4510451	.	A	T	2131.77	.	AC=2;AF=1.00;AN=2;DP=47;ExcessHet=3.0103;FS=0.000;MLEAC=2;MLEAF=1.00;MQ=41.51;QD=30.33;SOR=0.823	GT:AD:DP:GQ:PL	1/1:0,47:47:99:2160,144,0
3L	4510457	.	C	T	2086.77	.	AC=2;AF=1.00;AN=2;DP=44;ExcessHet=3.0103;FS=0.000;MLEAC=2;MLEAF=1.00;MQ=41.50;QD=28.91;SOR=0.693	GT:AD:DP:GQ:PL	1/1:0,44:44:99:2115,141,0
3L	4510462	.	G	T	1816.77	.	AC=2;AF=1.00;AN=2;DP=36;ExcessHet=3.0103;FS=0.000;MLEAC=2;MLEAF=1.00;MQ=41.52;QD=32.30;SOR=0.804	GT:AD:DP:GQ:PL	1/1:0,36:36:99:1845,123,0
3L	4510517	3L_4510517_SNP	A	T	1367.77	.	AC=2;AF=1.00;AN=2;DB;DP=48;ExcessHet=3.0103;FS=0.000;MLEAC=2;MLEAF=1.00;MQ=42.81;QD=28.50;SOR=1.067	GT:AD:DP:GQ:PL	1/1:0,48:48:99:1396,144,0
3L	4510646	3L_4510646_SNP	A	C	3088.77	.	AC=2;AF=1.00;AN=2;DB;DP=69;ExcessHet=3.0103;FS=0.000;MLEAC=2;MLEAF=1.00;MQ=43.20;QD=25.69;SOR=0.980	GT:AD:DP:GQ:PL	1/1:0,69:69:99:3117,211,0
3L	4510651	3L_4510651_SNP	A	G	3162.77	.	AC=2;AF=1.00;AN=2;DB;DP=69;ExcessHet=3.0103;FS=0.000;MLEAC=2;MLEAF=1.00;MQ=43.26;QD=29.70;SOR=1.131	GT:AD:DP:GQ:PL	1/1:0,69:69:99:3191,217,0
3L	4510654	3L_4510654_SNP	T	A	3061.77	.	AC=2;AF=1.00;AN=2;DB;DP=67;ExcessHet=3.0103;FS=0.000;MLEAC=2;MLEAF=1.00;MQ=43.19;QD=30.16;SOR=1.112	GT:AD:DP:GQ:PL	1/1:0,66:66:99:3090,208,0
3L	4510677	3L_4510677_DEL	TA	T	1446.73	.	AC=2;AF=1.00;AN=2;DB;DP=71;ExcessHet=3.0103;FS=0.000;MLEAC=2;MLEAF=1.00;MQ=43.31;QD=21.59;SOR=1.230	GT:AD:DP:GQ:PL	1/1:0,67:67:99:1484,200,0
3L	4510693	3L_4510693_SNP	A	C	1905.77	.	AC=2;AF=1.00;AN=2;DB;DP=72;ExcessHet=3.0103;FS=0.000;MLEAC=2;MLEAF=1.00;MQ=43.40;QD=26.84;SOR=1.276	GT:AD:DP:GQ:PL	1/1:0,71:71:99:1934,212,0
3L	4510815	3L_4510815_DEL	CTT	C	3245.73	.	AC=2;AF=1.00;AN=2;DB;DP=73;ExcessHet=3.0103;FS=0.000;MLEAC=2;MLEAF=1.00;MQ=43.88;QD=29.80;SOR=0.693	GT:AD:DP:GQ:PL	1/1:0,72:72:99:3283,220,0
3L	4510819	3L_4510819_SNP	T	C	3254.77	.	AC=2;AF=1.00;AN=2;DB;DP=73;ExcessHet=3.0103;FS=0.000;MLEAC=2;MLEAF=1.00;MQ=43.88;QD=26.85;SOR=0.720	GT:AD:DP:GQ:PL	1/1:0,73:73:99:3283,220,0
3L	4510820	3L_4510820_SNP	T	A	3254.77	.	AC=2;AF=1.00;AN=2;DB;DP=72;ExcessHet=3.0103;FS=0.000;MLEAC=2;MLEAF=1.00;MQ=43.88;QD=33.81;SOR=0.693	GT:AD:DP:GQ:PL	1/1:0,72:72:99:3283,220,0
3L	4510861	.	A	AT	513.73	.	AC=1;AF=0.500;AN=2;BaseQRankSum=-0.906;ClippingRankSum=0.000;DP=71;ExcessHet=3.0103;FS=6.797;MLEAC=1;MLEAF=0.500;MQ=44.00;MQRankSum=0.000;QD=7.24;ReadPosRankSum=0.043;SOR=1.389	GT:AD:DP:GQ:PL	0/1:48,23:71:99:551,0,1218
3L	4510936	3L_4510936_SNP	G	A	631.77	.	AC=1;AF=0.500;AN=2;BaseQRankSum=3.793;ClippingRankSum=0.000;DB;DP=80;ExcessHet=3.0103;FS=0.877;MLEAC=1;MLEAF=0.500;MQ=44.00;MQRankSum=0.000;QD=7.90;ReadPosRankSum=-1.190;SOR=0.534	GT:AD:DP:GQ:PL	0/1:49,31:80:99:660,0,1122
3L	4510949	3L_4510949_SNP	A	G	553.77	.	AC=1;AF=0.500;AN=2;BaseQRankSum=-1.470;ClippingRankSum=0.000;DB;DP=78;ExcessHet=3.0103;FS=1.944;MLEAC=1;MLEAF=0.500;MQ=44.00;MQRankSum=0.000;QD=7.10;ReadPosRankSum=-0.927;SOR=0.452	GT:AD:DP:GQ:PL	0/1:48,30:78:99:582,0,1120
3L	4511112	.	T	A	295.77	.	AC=1;AF=0.500;AN=2;BaseQRankSum=1.735;ClippingRankSum=0.000;DP=56;ExcessHet=3.0103;FS=2.439;MLEAC=1;MLEAF=0.500;MQ=44.00;MQRankSum=0.000;QD=5.28;ReadPosRankSum=0.141;SOR=0.614	GT:AD:DP:GQ:PL	0/1:39,17:56:99:324,0,913
3L	4511565	.	A	AAAGTTTG	1196.73	.	AC=1;AF=0.500;AN=2;BaseQRankSum=0.405;ClippingRankSum=0.000;DP=66;ExcessHet=3.0103;FS=0.000;MLEAC=1;MLEAF=0.500;MQ=43.75;MQRankSum=-2.997;QD=19.00;ReadPosRankSum=-0.400;SOR=0.760	GT:AD:DP:GQ:PL	0/1:34,29:63:99:1234,0,1657
3L	4511640	3L_4511640_SNP	T	C	1275.77	.	AC=1;AF=0.500;AN=2;BaseQRankSum=1.556;ClippingRankSum=0.000;DB;DP=64;ExcessHet=3.0103;FS=2.110;MLEAC=1;MLEAF=0.500;MQ=43.33;MQRankSum=-4.593;QD=19.93;ReadPosRankSum=-0.384;SOR=0.446	GT:AD:DP:GQ:PL	0/1:30,34:64:99:1304,0,1194
3L	4511648	3L_4511648_SNP	G	A	1239.77	.	AC=1;AF=0.500;AN=2;BaseQRankSum=-0.571;ClippingRankSum=0.000;DB;DP=66;ExcessHet=3.0103;FS=0.000;MLEAC=1;MLEAF=0.500;MQ=43.35;MQRankSum=-4.868;QD=18.78;ReadPosRankSum=0.763;SOR=0.582	GT:AD:DP:GQ:PL	0/1:33,33:66:99:1268,0,1315
3L	4511680	.	A	AGTTT	1167.73	.	AC=1;AF=0.500;AN=2;BaseQRankSum=0.792;ClippingRankSum=0.000;DP=66;ExcessHet=3.0103;FS=3.511;MLEAC=1;MLEAF=0.500;MQ=43.29;MQRankSum=-4.795;QD=18.54;ReadPosRankSum=1.410;SOR=0.357	GT:AD:DP:GQ:PL	0/1:32,31:63:99:1205,0,1530
3L	4511696	3L_4511696_SNP	C	T	1264.77	.	AC=1;AF=0.500;AN=2;BaseQRankSum=-0.822;ClippingRankSum=0.000;DB;DP=64;ExcessHet=3.0103;FS=0.000;MLEAC=1;MLEAF=0.500;MQ=43.36;MQRankSum=-4.859;QD=19.76;ReadPosRankSum=0.759;SOR=0.598	GT:AD:DP:GQ:PL	0/1:33,31:64:99:1293,0,1549
3L	4511707	3L_4511707_SNP	G	A	1182.77	.	AC=1;AF=0.500;AN=2;BaseQRankSum=3.923;ClippingRankSum=0.000;DB;DP=65;ExcessHet=3.0103;FS=3.466;MLEAC=1;MLEAF=0.500;MQ=43.41;MQRankSum=-4.449;QD=18.20;ReadPosRankSum=-0.565;SOR=0.350	GT:AD:DP:GQ:PL	0/1:32,33:65:99:1211,0,1329
3L	4511781	3L_4511781_SNP	A	G	2034.77	.	AC=2;AF=1.00;AN=2;DB;DP=75;ExcessHet=3.0103;FS=0.000;MLEAC=2;MLEAF=1.00;MQ=43.43;QD=27.13;SOR=0.955	GT:AD:DP:GQ:PL	1/1:0,75:75:99:2063,224,0
3L	4511838	.	G	T	1133.77	.	AC=1;AF=0.500;AN=2;BaseQRankSum=1.081;ClippingRankSum=0.000;DP=84;ExcessHet=3.0103;FS=2.952;MLEAC=1;MLEAF=0.500;MQ=43.13;MQRankSum=7.045;QD=13.50;ReadPosRankSum=0.986;SOR=0.578	GT:AD:DP:GQ:PL	0/1:32,52:84:99:1162,0,993
3L	4511848	.	A	AC	1338.73	.	AC=1;AF=0.500;AN=2;BaseQRankSum=-0.381;ClippingRankSum=0.000;DP=86;ExcessHet=3.0103;FS=1.819;MLEAC=1;MLEAF=0.500;MQ=43.11;MQRankSum=-7.365;QD=15.57;ReadPosRankSum=-2.066;SOR=0.976	GT:AD:DP:GQ:PL	0/1:53,33:86:99:1376,0,2114
3L	4511849	.	T	TTTAATTAACTGC	1338.73	.	AC=1;AF=0.500;AN=2;BaseQRankSum=2.663;ClippingRankSum=0.000;DP=87;ExcessHet=3.0103;FS=1.757;MLEAC=1;MLEAF=0.500;MQ=43.12;MQRankSum=-7.236;QD=15.39;ReadPosRankSum=-2.367;SOR=0.897	GT:AD:DP:GQ:PL	0/1:53,34:87:99:1376,0,2114
3L	4511867	3L_4511867_SNP	T	G	1259.77	.	AC=1;AF=0.500;AN=2;BaseQRankSum=-1.133;ClippingRankSum=0.000;DB;DP=86;ExcessHet=3.0103;FS=0.000;MLEAC=1;MLEAF=0.500;MQ=43.13;MQRankSum=-6.983;QD=14.65;ReadPosRankSum=-2.819;SOR=0.731	GT:AD:DP:GQ:PL	0/1:52,34:86:99:1288,0,1225
3L	4511886	.	T	C	1116.77	.	AC=1;AF=0.500;AN=2;BaseQRankSum=-3.846;ClippingRankSum=0.000;DP=81;ExcessHet=3.0103;FS=5.839;MLEAC=1;MLEAF=0.500;MQ=43.12;MQRankSum=-6.427;QD=13.96;ReadPosRankSum=-2.420;SOR=1.109	GT:AD:DP:GQ:PL	0/1:47,33:80:99:1145,0,1093
3L	4511913	3L_4511913_SNP	C	A	1299.77	.	AC=1;AF=0.500;AN=2;BaseQRankSum=-1.197;ClippingRankSum=0.000;DB;DP=80;ExcessHet=3.0103;FS=1.851;MLEAC=1;MLEAF=0.500;MQ=43.30;MQRankSum=-5.339;QD=16.45;ReadPosRankSum=0.259;SOR=0.608	GT:AD:DP:GQ:PL	0/1:46,33:79:99:1328,0,1856
3L	4511916	3L_4511916_SNP	T	A	1296.77	.	AC=1;AF=0.500;AN=2;BaseQRankSum=-0.555;ClippingRankSum=0.000;DB;DP=82;ExcessHet=3.0103;FS=0.840;MLEAC=1;MLEAF=0.500;MQ=43.28;MQRankSum=-5.356;QD=16.01;ReadPosRankSum=0.262;SOR=0.673	GT:AD:DP:GQ:PL	0/1:46,35:81:99:1325,0,1892
3L	4511919	3L_4511919_SNP	G	A	1299.77	.	AC=1;AF=0.500;AN=2;BaseQRankSum=-2.216;ClippingRankSum=0.000;DB;DP=83;ExcessHet=3.0103;FS=0.000;MLEAC=1;MLEAF=0.500;MQ=43.29;MQRankSum=-5.408;QD=15.85;ReadPosRankSum=0.816;SOR=0.711	GT:AD:DP:GQ:PL	0/1:47,35:82:99:1328,0,1842
3L	4511944	3L_4511944_SNP	G	A	1346.77	.	AC=1;AF=0.500;AN=2;BaseQRankSum=2.008;ClippingRankSum=0.000;DB;DP=79;ExcessHet=3.0103;FS=0.000;MLEAC=1;MLEAF=0.500;MQ=43.30;MQRankSum=-4.991;QD=17.27;ReadPosRankSum=2.331;SOR=0.743	GT:AD:DP:GQ:PL	0/1:43,35:78:99:1375,0,1670
3L	4511945	3L_4511945_SNP	T	C	1346.77	.	AC=1;AF=0.500;AN=2;BaseQRankSum=1.170;ClippingRankSum=0.000;DB;DP=80;ExcessHet=3.0103;FS=0.000;MLEAC=1;MLEAF=0.500;MQ=43.28;MQRankSum=-5.096;QD=17.05;ReadPosRankSum=2.078;SOR=0.793	GT:AD:DP:GQ:PL	0/1:43,36:79:99:1375,0,1670
3L	4511967	3L_4511967_SNP	T	A	1266.77	.	AC=1;AF=0.500;AN=2;BaseQRankSum=0.141;ClippingRankSum=0.000;DB;DP=78;ExcessHet=3.0103;FS=0.881;MLEAC=1;MLEAF=0.500;MQ=43.57;MQRankSum=-4.793;QD=16.45;ReadPosRankSum=2.242;SOR=0.527	GT:AD:DP:GQ:PL	0/1:43,34:77:99:1295,0,1725
3L	4511970	3L_4511970_SNP	C	G	1224.77	.	AC=1;AF=0.500;AN=2;BaseQRankSum=-1.982;ClippingRankSum=0.000;DB;DP=78;ExcessHet=3.0103;FS=1.924;MLEAC=1;MLEAF=0.500;MQ=43.60;MQRankSum=-4.718;QD=15.91;ReadPosRankSum=2.461;SOR=0.459	GT:AD:DP:GQ:PL	0/1:44,33:77:99:1253,0,1728
3L	4511977	.	T	A	1213.77	.	AC=1;AF=0.500;AN=2;BaseQRankSum=0.187;ClippingRankSum=0.000;DP=75;ExcessHet=3.0103;FS=0.888;MLEAC=1;MLEAF=0.500;MQ=43.60;MQRankSum=-4.575;QD=16.40;ReadPosRankSum=1.659;SOR=0.549	GT:AD:DP:GQ:PL	0/1:41,33:74:99:1242,0,1670
3L	4512004	3L_4512004_SNP	T	G	762.77	.	AC=1;AF=0.500;AN=2;BaseQRankSum=-0.450;ClippingRankSum=0.000;DB;DP=72;ExcessHet=3.0103;FS=4.632;MLEAC=1;MLEAF=0.500;MQ=43.66;MQRankSum=-3.513;QD=10.74;ReadPosRankSum=-1.977;SOR=0.530	GT:AD:DP:GQ:PL	0/1:35,36:71:99:791,0,805
3L	4512248	3L_4512248_SNP	C	T	526.77	.	AC=1;AF=0.500;AN=2;BaseQRankSum=2.129;ClippingRankSum=0.000;DB;DP=49;ExcessHet=3.0103;FS=0.000;MLEAC=1;MLEAF=0.500;MQ=44.00;MQRankSum=0.000;QD=10.75;ReadPosRankSum=-0.907;SOR=0.638	GT:AD:DP:GQ:PL	0/1:25,24:49:99:555,0,570
3L	4512317	3L_4512317_SNP	A	G	850.77	.	AC=1;AF=0.500;AN=2;BaseQRankSum=0.130;ClippingRankSum=0.000;DB;DP=59;ExcessHet=3.0103;FS=3.848;MLEAC=1;MLEAF=0.500;MQ=43.97;MQRankSum=0.834;QD=14.42;ReadPosRankSum=1.182;SOR=1.376	GT:AD:DP:GQ:PL	0/1:36,23:59:99:879,0,1390
3L	4512326	3L_4512326_SNP	T	C	829.77	.	AC=1;AF=0.500;AN=2;BaseQRankSum=-1.996;ClippingRankSum=0.000;DB;DP=58;ExcessHet=3.0103;FS=5.471;MLEAC=1;MLEAF=0.500;MQ=43.97;MQRankSum=0.875;QD=14.31;ReadPosRankSum=0.419;SOR=1.445	GT:AD:DP:GQ:PL	0/1:34,24:58:99:858,0,1348
3L	4512377	3L_4512377_SNP	A	G	403.77	.	AC=1;AF=0.500;AN=2;BaseQRankSum=1.542;ClippingRankSum=0.000;DB;DP=50;ExcessHet=3.0103;FS=1.102;MLEAC=1;MLEAF=0.500;MQ=43.96;MQRankSum=0.927;QD=8.08;ReadPosRankSum=-1.053;SOR=0.460	GT:AD:DP:GQ:PL	0/1:28,22:50:99:432,0,617
3L	4512646	3L_4512646_SNP	T	C	552.77	.	AC=1;AF=0.500;AN=2;BaseQRankSum=0.601;ClippingRankSum=0.000;DB;DP=58;ExcessHet=3.0103;FS=0.000;MLEAC=1;MLEAF=0.500;MQ=44.00;MQRankSum=0.000;QD=9.53;ReadPosRankSum=0.388;SOR=0.586	GT:AD:DP:GQ:PL	0/1:31,27:58:99:581,0,658
3L	4513097	3L_4513097_SNP	A	G	422.77	.	AC=1;AF=0.500;AN=2;BaseQRankSum=1.908;ClippingRankSum=0.000;DB;DP=49;ExcessHet=3.0103;FS=1.145;MLEAC=1;MLEAF=0.500;MQ=43.65;MQRankSum=0.907;QD=8.63;ReadPosRankSum=0.880;SOR=0.449	GT:AD:DP:GQ:PL	0/1:28,21:49:99:451,0,594
3L	4513129	3L_4513129_SNP	G	A	2101.77	.	AC=2;AF=1.00;AN=2;DB;DP=46;ExcessHet=3.0103;FS=0.000;MLEAC=2;MLEAF=1.00;MQ=43.59;QD=29.86;SOR=1.329	GT:AD:DP:GQ:PL	1/1:0,46:46:99:2130,144,0
3L	4513130	3L_4513130_SNP	C	T	2071.77	.	AC=2;AF=1.00;AN=2;DB;DP=45;ExcessHet=3.0103;FS=0.000;MLEAC=2;MLEAF=1.00;MQ=43.58;QD=31.22;SOR=1.280	GT:AD:DP:GQ:PL	1/1:0,45:45:99:2100,141,0
3L	4513154	3L_4513154_SNP	G	C	2121.77	.	AC=2;AF=1.00;AN=2;DB;DP=48;ExcessHet=3.0103;FS=0.000;MLEAC=2;MLEAF=1.00;MQ=43.80;QD=28.94;SOR=1.179	GT:AD:DP:GQ:PL	1/1:0,48:48:99:2150,147,0
3L	4513157	3L_4513157_SNP	A	G	546.77	.	AC=1;AF=0.500;AN=2;BaseQRankSum=-0.103;ClippingRankSum=0.000;DB;DP=48;ExcessHet=3.0103;FS=4.195;MLEAC=1;MLEAF=0.500;MQ=43.74;MQRankSum=0.566;QD=11.39;ReadPosRankSum=1.604;SOR=1.445	GT:AD:DP:GQ:PL	0/1:22,26:48:99:575,0,466
3L	4513199	3L_4513199_SNP	C	T	573.77	.	AC=1;AF=0.500;AN=2;BaseQRankSum=2.372;ClippingRankSum=0.000;DB;DP=50;ExcessHet=3.0103;FS=4.116;MLEAC=1;MLEAF=0.500;MQ=44.09;MQRankSum=-0.970;QD=11.48;ReadPosRankSum=-2.429;SOR=0.301	GT:AD:DP:GQ:PL	0/1:24,26:50:99:602,0,467
3L	4513255	.	GCTGATGGTT	G	978.73	.	AC=1;AF=0.500;AN=2;BaseQRankSum=0.248;ClippingRankSum=0.000;DP=49;ExcessHet=3.0103;FS=6.905;MLEAC=1;MLEAF=0.500;MQ=42.30;MQRankSum=0.452;QD=23.30;ReadPosRankSum=0.253;SOR=1.027	GT:AD:DP:GQ:PL	0/1:16,26:42:99:1016,0,541
3L	4513367	.	C	A	480.77	.	AC=1;AF=0.500;AN=2;BaseQRankSum=-1.255;ClippingRankSum=0.000;DP=51;ExcessHet=3.0103;FS=2.407;MLEAC=1;MLEAF=0.500;MQ=42.05;MQRankSum=0.284;QD=9.43;ReadPosRankSum=0.749;SOR=0.415	GT:AD:DP:GQ:PL	0/1:27,24:51:99:509,0,590
3L	4513429	3L_4513429_SNP	T	G	467.77	.	AC=1;AF=0.500;AN=2;BaseQRankSum=1.060;ClippingRankSum=0.000;DB;DP=56;ExcessHet=3.0103;FS=7.858;MLEAC=1;MLEAF=0.500;MQ=43.54;MQRankSum=-0.259;QD=8.35;ReadPosRankSum=-0.954;SOR=0.325	GT:AD:DP:GQ:PL	0/1:33,23:56:99:496,0,759
3L	4513616	.	G	A	427.77	.	AC=1;AF=0.500;AN=2;BaseQRankSum=2.432;ClippingRankSum=0.000;DP=57;ExcessHet=3.0103;FS=3.765;MLEAC=1;MLEAF=0.500;MQ=44.00;MQRankSum=0.000;QD=7.50;ReadPosRankSum=0.944;SOR=1.251	GT:AD:DP:GQ:PL	0/1:35,22:57:99:456,0,796
3L	4513649	3L_4513649_SNP	T	C	374.77	.	AC=1;AF=0.500;AN=2;BaseQRankSum=-0.611;ClippingRankSum=0.000;DB;DP=56;ExcessHet=3.0103;FS=0.000;MLEAC=1;MLEAF=0.500;MQ=43.95;MQRankSum=-1.304;QD=6.69;ReadPosRankSum=-0.113;SOR=0.773	GT:AD:DP:GQ:PL	0/1:36,20:56:99:403,0,832
3L	4513739	.	G	A	556.77	.	AC=1;AF=0.500;AN=2;BaseQRankSum=-2.159;ClippingRankSum=0.000;DP=64;ExcessHet=3.0103;FS=0.000;MLEAC=1;MLEAF=0.500;MQ=43.95;MQRankSum=-1.102;QD=8.70;ReadPosRankSum=-1.622;SOR=0.592	GT:AD:DP:GQ:PL	0/1:36,28:64:99:585,0,826
3L	4513814	3L_4513814_SNP	A	G	628.77	.	AC=1;AF=0.500;AN=2;BaseQRankSum=-0.502;ClippingRankSum=0.000;DB;DP=67;ExcessHet=3.0103;FS=0.946;MLEAC=1;MLEAF=0.500;MQ=43.97;MQRankSum=-1.048;QD=9.38;ReadPosRankSum=1.396;SOR=0.937	GT:AD:DP:GQ:PL	0/1:36,31:67:99:657,0,823
3L	4513892	3L_4513892_SNP	G	A	562.77	.	AC=1;AF=0.500;AN=2;BaseQRankSum=-2.784;ClippingRankSum=0.000;DB;DP=61;ExcessHet=3.0103;FS=0.000;MLEAC=1;MLEAF=0.500;MQ=43.97;MQRankSum=-1.036;QD=9.38;ReadPosRankSum=1.510;SOR=0.609	GT:AD:DP:GQ:PL	0/1:32,28:60:99:591,0,724
3L	4513973	3L_4513973_SNP	C	G	647.77	.	AC=1;AF=0.500;AN=2;BaseQRankSum=0.676;ClippingRankSum=0.000;DB;DP=68;ExcessHet=3.0103;FS=3.299;MLEAC=1;MLEAF=0.500;MQ=44.00;MQRankSum=0.000;QD=9.67;ReadPosRankSum=0.726;SOR=0.392	GT:AD:DP:GQ:PL	0/1:36,31:67:99:676,0,804
3L	4514016	.	T	C	553.77	.	AC=1;AF=0.500;AN=2;BaseQRankSum=-3.041;ClippingRankSum=0.000;DP=66;ExcessHet=3.0103;FS=0.000;MLEAC=1;MLEAF=0.500;MQ=44.00;MQRankSum=0.000;QD=8.52;ReadPosRankSum=-0.093;SOR=0.693	GT:AD:DP:GQ:PL	0/1:37,28:65:99:582,0,872
3L	4514063	.	T	G	770.77	.	AC=1;AF=0.500;AN=2;BaseQRankSum=-0.809;ClippingRankSum=0.000;DP=54;ExcessHet=3.0103;FS=2.387;MLEAC=1;MLEAF=0.500;MQ=44.00;MQRankSum=0.000;QD=14.27;ReadPosRankSum=0.475;SOR=1.162	GT:AD:DP:GQ:PL	0/1:32,22:54:99:799,0,1261
3L	4514068	.	C	A	738.77	.	AC=1;AF=0.500;AN=2;BaseQRankSum=2.938;ClippingRankSum=0.000;DP=53;ExcessHet=3.0103;FS=1.082;MLEAC=1;MLEAF=0.500;MQ=44.00;MQRankSum=0.000;QD=13.94;ReadPosRankSum=1.432;SOR=0.908	GT:AD:DP:GQ:PL	0/1:33,20:53:99:767,0,1302
3L	4514129	3L_4514129_SNP	G	T	477.77	.	AC=1;AF=0.500;AN=2;BaseQRankSum=1.443;ClippingRankSum=0.000;DB;DP=52;ExcessHet=3.0103;FS=2.388;MLEAC=1;MLEAF=0.500;MQ=44.00;MQRankSum=0.000;QD=9.19;ReadPosRankSum=-2.108;SOR=0.832	GT:AD:DP:GQ:PL	0/1:29,23:52:99:506,0,636
3L	4514159	3L_4514159_SNP	T	G	356.77	.	AC=1;AF=0.500;AN=2;BaseQRankSum=-1.194;ClippingRankSum=0.000;DB;DP=50;ExcessHet=3.0103;FS=1.126;MLEAC=1;MLEAF=0.500;MQ=44.00;MQRankSum=0.000;QD=7.14;ReadPosRankSum=0.813;SOR=0.644	GT:AD:DP:GQ:PL	0/1:31,19:50:99:385,0,736
3L	4514342	3L_4514342_SNP	G	C	301.77	.	AC=1;AF=0.500;AN=2;BaseQRankSum=0.368;ClippingRankSum=0.000;DB;DP=51;ExcessHet=3.0103;FS=6.081;MLEAC=1;MLEAF=0.500;MQ=43.67;MQRankSum=0.749;QD=5.92;ReadPosRankSum=0.214;SOR=0.441	GT:AD:DP:GQ:PL	0/1:34,17:51:99:330,0,810
3L	4514376	3L_4514376_SNP	G	A	329.77	.	AC=1;AF=0.500;AN=2;BaseQRankSum=0.664;ClippingRankSum=0.000;DB;DP=46;ExcessHet=3.0103;FS=2.678;MLEAC=1;MLEAF=0.500;MQ=43.63;MQRankSum=0.811;QD=7.17;ReadPosRankSum=-0.635;SOR=1.276	GT:AD:DP:GQ:PL	0/1:29,17:46:99:358,0,686
3L	4514407	3L_4514407_SNP	T	C	656.77	.	AC=1;AF=0.500;AN=2;BaseQRankSum=0.929;ClippingRankSum=0.000;DB;DP=50;ExcessHet=3.0103;FS=2.522;MLEAC=1;MLEAF=0.500;MQ=44.00;MQRankSum=0.000;QD=13.14;ReadPosRankSum=-1.038;SOR=1.206	GT:AD:DP:GQ:PL	0/1:31,19:50:99:685,0,1452
3L	4514410	3L_4514410_SNP	G	C	656.77	.	AC=1;AF=0.500;AN=2;BaseQRankSum=0.929;ClippingRankSum=0.000;DB;DP=50;ExcessHet=3.0103;FS=2.522;MLEAC=1;MLEAF=0.500;MQ=44.00;MQRankSum=0.000;QD=13.14;ReadPosRankSum=-1.568;SOR=1.206	GT:AD:DP:GQ:PL	0/1:31,19:50:99:685,0,1452
3L	4514521	.	G	A	426.77	.	AC=1;AF=0.500;AN=2;BaseQRankSum=0.784;ClippingRankSum=0.000;DP=46;ExcessHet=3.0103;FS=4.286;MLEAC=1;MLEAF=0.500;MQ=44.00;MQRankSum=0.000;QD=9.48;ReadPosRankSum=1.212;SOR=1.149	GT:AD:DP:GQ:PL	0/1:24,21:45:99:455,0,479
3L	4514779	.	G	A	650.77	.	AC=1;AF=0.500;AN=2;BaseQRankSum=1.433;ClippingRankSum=0.000;DP=45;ExcessHet=3.0103;FS=4.546;MLEAC=1;MLEAF=0.500;MQ=43.96;MQRankSum=0.900;QD=14.46;ReadPosRankSum=0.602;SOR=1.508	GT:AD:DP:GQ:PL	0/1:26,19:45:99:679,0,1130
3L	4514784	3L_4514784_SNP	C	G	617.77	.	AC=1;AF=0.500;AN=2;BaseQRankSum=-0.651;ClippingRankSum=0.000;DB;DP=47;ExcessHet=3.0103;FS=2.671;MLEAC=1;MLEAF=0.500;MQ=43.96;MQRankSum=0.832;QD=13.14;ReadPosRankSum=0.754;SOR=1.154	GT:AD:DP:GQ:PL	0/1:29,18:47:99:646,0,1199
3L	4514822	.	G	C	324.77	.	AC=1;AF=0.500;AN=2;BaseQRankSum=-0.191;ClippingRankSum=0.000;DP=50;ExcessHet=3.0103;FS=1.171;MLEAC=1;MLEAF=0.500;MQ=44.00;MQRankSum=0.000;QD=6.50;ReadPosRankSum=-1.091;SOR=0.990	GT:AD:DP:GQ:PL	0/1:31,19:50:99:353,0,692
3L	4514876	3L_4514876_SNP	G	T	263.77	.	AC=1;AF=0.500;AN=2;BaseQRankSum=2.019;ClippingRankSum=0.000;DB;DP=58;ExcessHet=3.0103;FS=1.134;MLEAC=1;MLEAF=0.500;MQ=43.97;MQRankSum=-1.515;QD=4.55;ReadPosRankSum=-0.407;SOR=0.424	GT:AD:DP:GQ:PL	0/1:41,17:58:99:292,0,963
3L	4514981	3L_4514981_SNP	A	G	320.77	.	AC=1;AF=0.500;AN=2;BaseQRankSum=1.697;ClippingRankSum=0.000;DB;DP=43;ExcessHet=3.0103;FS=8.772;MLEAC=1;MLEAF=0.500;MQ=42.61;MQRankSum=0.513;QD=7.46;ReadPosRankSum=1.761;SOR=1.695	GT:AD:DP:GQ:PL	0/1:26,17:43:99:349,0,566
3L	4515002	3L_4515002_SNP	A	G	266.77	.	AC=1;AF=0.500;AN=2;BaseQRankSum=1.628;ClippingRankSum=0.000;DB;DP=31;ExcessHet=3.0103;FS=0.000;MLEAC=1;MLEAF=0.500;MQ=43.87;MQRankSum=-1.538;QD=8.61;ReadPosRankSum=0.589;SOR=1.002	GT:AD:DP:GQ:PL	0/1:17,14:31:99:295,0,399
3L	4515068	3L_4515068_SNP	C	T	365.77	.	AC=1;AF=0.500;AN=2;BaseQRankSum=0.188;ClippingRankSum=0.000;DB;DP=48;ExcessHet=3.0103;FS=1.245;MLEAC=1;MLEAF=0.500;MQ=43.78;MQRankSum=-0.381;QD=7.78;ReadPosRankSum=-0.293;SOR=0.395	GT:AD:DP:GQ:PL	0/1:28,19:47:99:394,0,651
3L	4515083	3L_4515083_SNP	T	C	324.77	.	AC=1;AF=0.500;AN=2;BaseQRankSum=-0.909;ClippingRankSum=0.000;DB;DP=52;ExcessHet=3.0103;FS=0.000;MLEAC=1;MLEAF=0.500;MQ=43.42;MQRankSum=-0.748;QD=6.37;ReadPosRankSum=-1.149;SOR=0.569	GT:AD:DP:GQ:PL	0/1:31,20:51:99:353,0,698
3L	4515116	3L_4515116_SNP	G	A	397.77	.	AC=1;AF=0.500;AN=2;BaseQRankSum=1.042;ClippingRankSum=0.000;DB;DP=58;ExcessHet=3.0103;FS=2.349;MLEAC=1;MLEAF=0.500;MQ=43.39;MQRankSum=-0.975;QD=6.98;ReadPosRankSum=-0.952;SOR=0.542	GT:AD:DP:GQ:PL	0/1:36,21:57:99:426,0,849
3L	4515131	3L_4515131_SNP	G	A	382.77	.	AC=1;AF=0.500;AN=2;BaseQRankSum=2.673;ClippingRankSum=0.000;DB;DP=59;ExcessHet=3.0103;FS=5.763;MLEAC=1;MLEAF=0.500;MQ=43.34;MQRankSum=-0.660;QD=6.60;ReadPosRankSum=1.088;SOR=0.588	GT:AD:DP:GQ:PL	0/1:38,20:58:99:411,0,871
3L	4515331	3L_4515331_SNP	T	G	429.77	.	AC=1;AF=0.500;AN=2;BaseQRankSum=-0.197;ClippingRankSum=0.000;DB;DP=71;ExcessHet=3.0103;FS=0.927;MLEAC=1;MLEAF=0.500;MQ=43.80;MQRankSum=0.426;QD=6.05;ReadPosRankSum=0.477;SOR=0.578	GT:AD:DP:GQ:PL	0/1:47,24:71:99:458,0,1086
3L	4515363	3L_4515363_SNP	C	T	432.77	.	AC=1;AF=0.500;AN=2;BaseQRankSum=2.096;ClippingRankSum=0.000;DB;DP=70;ExcessHet=3.0103;FS=0.966;MLEAC=1;MLEAF=0.500;MQ=43.80;MQRankSum=0.467;QD=6.27;ReadPosRankSum=-0.623;SOR=0.502	GT:AD:DP:GQ:PL	0/1:45,24:69:99:461,0,1023
3L	4515403	3L_4515403_SNP	A	G	381.77	.	AC=1;AF=0.500;AN=2;BaseQRankSum=0.434;ClippingRankSum=0.000;DB;DP=64;ExcessHet=3.0103;FS=5.266;MLEAC=1;MLEAF=0.500;MQ=43.82;MQRankSum=0.098;QD=6.06;ReadPosRankSum=1.122;SOR=0.950	GT:AD:DP:GQ:PL	0/1:41,22:63:99:410,0,915
3L	4515505	3L_4515505_SNP	G	A	639.77	.	AC=1;AF=0.500;AN=2;BaseQRankSum=-1.382;ClippingRankSum=0.000;DB;DP=67;ExcessHet=3.0103;FS=2.102;MLEAC=1;MLEAF=0.500;MQ=43.81;MQRankSum=-3.185;QD=9.55;ReadPosRankSum=0.032;SOR=1.032	GT:AD:DP:GQ:PL	0/1:41,26:67:99:668,0,908
3L	4515518	.	C	T	849.77	.	AC=1;AF=0.500;AN=2;BaseQRankSum=-1.258;ClippingRankSum=0.000;DP=66;ExcessHet=3.0103;FS=2.138;MLEAC=1;MLEAF=0.500;MQ=43.81;MQRankSum=-3.357;QD=12.88;ReadPosRankSum=2.087;SOR=1.051	GT:AD:DP:GQ:PL	0/1:42,24:66:99:878,0,1758
3L	4515522	.	T	C	888.77	.	AC=1;AF=0.500;AN=2;BaseQRankSum=-1.665;ClippingRankSum=0.000;DP=69;ExcessHet=3.0103;FS=2.088;MLEAC=1;MLEAF=0.500;MQ=43.82;MQRankSum=-3.361;QD=12.88;ReadPosRankSum=2.241;SOR=0.877	GT:AD:DP:GQ:PL	0/1:44,25:69:99:917,0,1797
3L	4515528	.	C	G	882.77	.	AC=1;AF=0.500;AN=2;BaseQRankSum=-0.447;ClippingRankSum=0.000;DP=71;ExcessHet=3.0103;FS=2.069;MLEAC=1;MLEAF=0.500;MQ=43.82;MQRankSum=-3.434;QD=12.43;ReadPosRankSum=2.547;SOR=0.879	GT:AD:DP:GQ:PL	0/1:46,25:71:99:911,0,1868
3L	4515547	.	A	C	904.77	.	AC=1;AF=0.500;AN=2;BaseQRankSum=-1.825;ClippingRankSum=0.000;DP=67;ExcessHet=3.0103;FS=2.100;MLEAC=1;MLEAF=0.500;MQ=43.81;MQRankSum=-3.287;QD=13.50;ReadPosRankSum=1.426;SOR=1.017	GT:AD:DP:GQ:PL	0/1:42,25:67:99:933,0,1644
3L	4515556	.	A	AT	846.73	.	AC=1;AF=0.500;AN=2;BaseQRankSum=-0.541;ClippingRankSum=0.000;DP=64;ExcessHet=3.0103;FS=3.585;MLEAC=1;MLEAF=0.500;MQ=43.80;MQRankSum=-3.280;QD=13.23;ReadPosRankSum=1.103;SOR=1.270	GT:AD:DP:GQ:PL	0/1:40,24:64:99:884,0,1632
3L	4515557	.	C	T	852.77	.	AC=1;AF=0.500;AN=2;BaseQRankSum=-1.404;ClippingRankSum=0.000;DP=62;ExcessHet=3.0103;FS=3.624;MLEAC=1;MLEAF=0.500;MQ=43.80;MQRankSum=-3.200;QD=13.75;ReadPosRankSum=0.802;SOR=1.270	GT:AD:DP:GQ:PL	0/1:38,24:62:99:881,0,1662
3L	4515559	.	CA	C	846.73	.	AC=1;AF=0.500;AN=2;BaseQRankSum=-2.708;ClippingRankSum=0.000;DP=65;ExcessHet=3.0103;FS=3.526;MLEAC=1;MLEAF=0.500;MQ=43.80;MQRankSum=-3.319;QD=13.03;ReadPosRankSum=0.971;SOR=1.204	GT:AD:DP:GQ:PL	0/1:41,24:65:99:884,0,1639
3L	4515587	3L_4515587_SNP	T	C	754.77	.	AC=1;AF=0.500;AN=2;BaseQRankSum=1.008;ClippingRankSum=0.000;DB;DP=62;ExcessHet=3.0103;FS=5.208;MLEAC=1;MLEAF=0.500;MQ=43.80;MQRankSum=-2.992;QD=12.17;ReadPosRankSum=-2.326;SOR=1.445	GT:AD:DP:GQ:PL	0/1:36,26:62:99:783,0,826
3L	4515605	3L_4515605_SNP	G	A	482.77	.	AC=1;AF=0.500;AN=2;BaseQRankSum=0.233;ClippingRankSum=0.000;DB;DP=58;ExcessHet=3.0103;FS=0.000;MLEAC=1;MLEAF=0.500;MQ=43.85;MQRankSum=-2.515;QD=8.32;ReadPosRankSum=-1.948;SOR=0.775	GT:AD:DP:GQ:PL	0/1:35,23:58:99:511,0,797
3L	4515648	3L_4515648_SNP	T	C	290.77	.	AC=1;AF=0.500;AN=2;BaseQRankSum=-1.712;ClippingRankSum=0.000;DB;DP=53;ExcessHet=3.0103;FS=0.000;MLEAC=1;MLEAF=0.500;MQ=43.96;MQRankSum=-1.394;QD=5.59;ReadPosRankSum=1.790;SOR=0.746	GT:AD:DP:GQ:PL	0/1:35,17:52:99:319,0,841
3L	4515753	3L_4515753_SNP	G	A	414.77	.	AC=1;AF=0.500;AN=2;BaseQRankSum=3.041;ClippingRankSum=0.000;DB;DP=55;ExcessHet=3.0103;FS=3.908;MLEAC=1;MLEAF=0.500;MQ=43.96;MQRankSum=-1.235;QD=7.54;ReadPosRankSum=-0.988;SOR=0.322	GT:AD:DP:GQ:PL	0/1:34,21:55:99:443,0,793
3L	4515764	3L_4515764_SNP	A	G	487.77	.	AC=1;AF=0.500;AN=2;BaseQRankSum=2.922;ClippingRankSum=0.000;DB;DP=61;ExcessHet=3.0103;FS=2.218;MLEAC=1;MLEAF=0.500;MQ=43.97;MQRankSum=-1.167;QD=8.00;ReadPosRankSum=0.105;SOR=0.401	GT:AD:DP:GQ:PL	0/1:36,25:61:99:516,0,766
3L	4515851	3L_4515851_SNP	A	G	812.77	.	AC=1;AF=0.500;AN=2;BaseQRankSum=-3.849;ClippingRankSum=0.000;DB;DP=75;ExcessHet=3.0103;FS=1.900;MLEAC=1;MLEAF=0.500;MQ=43.95;MQRankSum=-1.386;QD=10.84;ReadPosRankSum=0.334;SOR=0.468	GT:AD:DP:GQ:PL	0/1:37,38:75:99:841,0,851
3L	4515970	3L_4515970_SNP	A	C	831.77	.	AC=1;AF=0.500;AN=2;BaseQRankSum=0.379;ClippingRankSum=0.000;DB;DP=63;ExcessHet=3.0103;FS=3.549;MLEAC=1;MLEAF=0.500;MQ=43.97;MQRankSum=-0.806;QD=13.20;ReadPosRankSum=-0.017;SOR=0.423	GT:AD:DP:GQ:PL	0/1:26,37:63:99:860,0,527
3L	4516004	3L_4516004_SNP	C	T	810.77	.	AC=1;AF=0.500;AN=2;BaseQRankSum=-1.253;ClippingRankSum=0.000;DB;DP=67;ExcessHet=3.0103;FS=0.937;MLEAC=1;MLEAF=0.500;MQ=44.00;MQRankSum=0.000;QD=12.10;ReadPosRankSum=-0.303;SOR=0.518	GT:AD:DP:GQ:PL	0/1:29,38:67:99:839,0,584
3L	4516388	3L_4516388_SNP	A	C	174.77	.	AC=1;AF=0.500;AN=2;BaseQRankSum=-1.104;ClippingRankSum=0.000;DB;DP=49;ExcessHet=3.0103;FS=0.000;MLEAC=1;MLEAF=0.500;MQ=44.00;MQRankSum=0.000;QD=3.72;ReadPosRankSum=0.605;SOR=0.602	GT:AD:DP:GQ:PL	0/1:35,12:47:99:203,0,874
3L	4516512	3L_4516512_SNP	G	A	576.77	.	AC=1;AF=0.500;AN=2;BaseQRankSum=-3.467;ClippingRankSum=0.000;DB;DP=68;ExcessHet=3.0103;FS=0.000;MLEAC=1;MLEAF=0.500;MQ=43.91;MQRankSum=-2.911;QD=8.48;ReadPosRankSum=1.445;SOR=0.631	GT:AD:DP:GQ:PL	0/1:50,18:68:99:605,0,4889
3L	4516517	3L_4516517_SNP	G	A	567.77	.	AC=1;AF=0.500;AN=2;BaseQRankSum=0.142;ClippingRankSum=0.000;DB;DP=69;ExcessHet=3.0103;FS=0.000;MLEAC=1;MLEAF=0.500;MQ=43.91;MQRankSum=-2.940;QD=8.23;ReadPosRankSum=1.036;SOR=0.602	GT:AD:DP:GQ:PL	0/1:51,18:69:99:596,0,5116
3L	4516531	3L_4516531_SNP	T	C	654.77	.	AC=1;AF=0.500;AN=2;BaseQRankSum=0.588;ClippingRankSum=0.000;DB;DP=70;ExcessHet=3.0103;FS=0.000;MLEAC=1;MLEAF=0.500;MQ=43.92;MQRankSum=-2.761;QD=9.35;ReadPosRankSum=-0.197;SOR=0.672	GT:AD:DP:GQ:PL	0/1:50,20:70:99:683,0,5088
3L	4516534	3L_4516534_SNP	A	C	598.77	.	AC=1;AF=0.500;AN=2;BaseQRankSum=-3.116;ClippingRankSum=0.000;DB;DP=71;ExcessHet=3.0103;FS=0.000;MLEAC=1;MLEAF=0.500;MQ=43.92;MQRankSum=-2.889;QD=8.43;ReadPosRankSum=0.365;SOR=0.810	GT:AD:DP:GQ:PL	0/1:52,19:71:99:627,0,5042
3L	4516597	3L_4516597_SNP	G	C	163.77	.	AC=1;AF=0.500;AN=2;BaseQRankSum=-1.737;ClippingRankSum=0.000;DB;DP=69;ExcessHet=3.0103;FS=4.286;MLEAC=1;MLEAF=0.500;MQ=43.91;MQRankSum=-3.315;QD=2.37;ReadPosRankSum=0.022;SOR=1.445	GT:AD:DP:GQ:PL	0/1:54,15:69:99:192,0,1318
3L	4516627	3L_4516627_SNP	T	A	197.77	.	AC=1;AF=0.500;AN=2;BaseQRankSum=1.258;ClippingRankSum=0.000;DB;DP=68;ExcessHet=3.0103;FS=6.099;MLEAC=1;MLEAF=0.500;MQ=43.88;MQRankSum=-3.828;QD=2.91;ReadPosRankSum=-0.074;SOR=1.427	GT:AD:DP:GQ:PL	0/1:53,15:68:99:226,0,1288
3L	4516683	3L_4516683_SNP	C	G	287.77	.	AC=1;AF=0.500;AN=2;BaseQRankSum=-0.827;ClippingRankSum=0.000;DB;DP=75;ExcessHet=3.0103;FS=5.254;MLEAC=1;MLEAF=0.500;MQ=43.87;MQRankSum=-3.765;QD=3.89;ReadPosRankSum=-0.657;SOR=1.007	GT:AD:DP:GQ:PL	0/1:54,20:74:99:316,0,1291
3L	4516721	.	A	AT	369.73	.	AC=1;AF=0.500;AN=2;BaseQRankSum=0.111;ClippingRankSum=0.000;DP=71;ExcessHet=3.0103;FS=0.000;MLEAC=1;MLEAF=0.500;MQ=43.89;MQRankSum=-3.366;QD=5.21;ReadPosRankSum=1.156;SOR=0.641	GT:AD:DP:GQ:PL	0/1:52,19:71:99:407,0,1370
3L	4516743	.	CT	C	769.73	.	AC=1;AF=0.500;AN=2;BaseQRankSum=0.643;ClippingRankSum=0.000;DP=73;ExcessHet=3.0103;FS=2.088;MLEAC=1;MLEAF=0.500;MQ=43.89;MQRankSum=-2.968;QD=10.69;ReadPosRankSum=-0.230;SOR=0.934	GT:AD:DP:GQ:PL	0/1:49,23:72:99:807,0,1952
3L	4516751	.	TTTG	T	733.73	.	AC=1;AF=0.500;AN=2;BaseQRankSum=-0.844;ClippingRankSum=0.000;DP=73;ExcessHet=3.0103;FS=2.043;MLEAC=1;MLEAF=0.500;MQ=43.89;MQRankSum=-2.997;QD=10.05;ReadPosRankSum=0.024;SOR=0.963	GT:AD:DP:GQ:PL	0/1:50,23:73:99:771,0,2049
3L	4516882	3L_4516882_SNP	C	T	1207.77	.	AC=1;AF=0.500;AN=2;BaseQRankSum=3.270;ClippingRankSum=0.000;DB;DP=82;ExcessHet=3.0103;FS=0.843;MLEAC=1;MLEAF=0.500;MQ=43.55;MQRankSum=-3.950;QD=14.73;ReadPosRankSum=-2.307;SOR=0.586	GT:AD:DP:GQ:PL	0/1:50,32:82:99:1236,0,2141
3L	4516883	3L_4516883_SNP	C	T	1207.77	.	AC=1;AF=0.500;AN=2;BaseQRankSum=2.741;ClippingRankSum=0.000;DB;DP=83;ExcessHet=3.0103;FS=0.850;MLEAC=1;MLEAF=0.500;MQ=43.55;MQRankSum=-3.878;QD=14.55;ReadPosRankSum=-2.558;SOR=0.534	GT:AD:DP:GQ:PL	0/1:50,33:83:99:1236,0,2142
3L	4516890	.	CGTAGGTATAGCTGAAGTTTATAAA	C	1168.73	.	AC=1;AF=0.500;AN=2;BaseQRankSum=-0.561;ClippingRankSum=0.000;DP=87;ExcessHet=3.0103;FS=0.849;MLEAC=1;MLEAF=0.500;MQ=43.57;MQRankSum=-4.154;QD=13.43;ReadPosRankSum=-2.496;SOR=0.551	GT:AD:DP:GQ:PL	0/1:55,32:87:99:1206,0,2489
3L	4517004	3L_4517004_SNP	C	T	926.77	.	AC=1;AF=0.500;AN=2;BaseQRankSum=1.470;ClippingRankSum=0.000;DB;DP=66;ExcessHet=3.0103;FS=5.029;MLEAC=1;MLEAF=0.500;MQ=43.90;MQRankSum=-0.265;QD=14.04;ReadPosRankSum=-0.460;SOR=0.850	GT:AD:DP:GQ:PL	0/1:40,26:66:99:955,0,1722
3L	4517016	3L_4517016_SNP	G	T	1004.77	.	AC=1;AF=0.500;AN=2;BaseQRankSum=0.820;ClippingRankSum=0.000;DB;DP=71;ExcessHet=3.0103;FS=3.246;MLEAC=1;MLEAF=0.500;MQ=43.88;MQRankSum=-0.873;QD=14.15;ReadPosRankSum=-1.112;SOR=0.774	GT:AD:DP:GQ:PL	0/1:42,29:71:99:1033,0,1750
3L	4517450	3L_4517450_SNP	G	A	1831.77	.	AC=2;AF=1.00;AN=2;DB;DP=67;ExcessHet=3.0103;FS=0.000;MLEAC=2;MLEAF=1.00;MQ=43.97;QD=27.34;SOR=0.723	GT:AD:DP:GQ:PL	1/1:0,67:67:99:1860,201,0
3L	4517535	.	A	T	2022.77	.	AC=2;AF=1.00;AN=2;DP=74;ExcessHet=3.0103;FS=0.000;MLEAC=2;MLEAF=1.00;MQ=44.00;QD=27.33;SOR=1.134	GT:AD:DP:GQ:PL	1/1:0,74:74:99:2051,222,0
3L	4517709	3L_4517709_SNP	G	A	652.77	.	AC=1;AF=0.500;AN=2;BaseQRankSum=-0.183;ClippingRankSum=0.000;DB;DP=52;ExcessHet=3.0103;FS=2.402;MLEAC=1;MLEAF=0.500;MQ=44.00;MQRankSum=0.000;QD=12.55;ReadPosRankSum=-1.297;SOR=0.862	GT:AD:DP:GQ:PL	0/1:22,30:52:99:681,0,450
3L	4517723	3L_4517723_SNP	A	G	669.77	.	AC=1;AF=0.500;AN=2;BaseQRankSum=-1.860;ClippingRankSum=0.000;DB;DP=52;ExcessHet=3.0103;FS=3.976;MLEAC=1;MLEAF=0.500;MQ=44.00;MQRankSum=0.000;QD=12.88;ReadPosRankSum=-0.824;SOR=1.048	GT:AD:DP:GQ:PL	0/1:22,30:52:99:698,0,461
3L	4517740	3L_4517740_SNP	A	G	621.77	.	AC=1;AF=0.500;AN=2;BaseQRankSum=-1.237;ClippingRankSum=0.000;DB;DP=51;ExcessHet=3.0103;FS=2.359;MLEAC=1;MLEAF=0.500;MQ=44.00;MQRankSum=0.000;QD=12.19;ReadPosRankSum=0.310;SOR=1.071	GT:AD:DP:GQ:PL	0/1:22,29:51:99:650,0,440
3L	4517825	3L_4517825_SNP	C	A	542.77	.	AC=1;AF=0.500;AN=2;BaseQRankSum=2.165;ClippingRankSum=0.000;DB;DP=58;ExcessHet=3.0103;FS=0.000;MLEAC=1;MLEAF=0.500;MQ=44.00;MQRankSum=0.000;QD=9.36;ReadPosRankSum=-1.011;SOR=0.746	GT:AD:DP:GQ:PL	0/1:32,26:58:99:571,0,717
3L	4517846	3L_4517846_SNP	C	G	527.77	.	AC=1;AF=0.500;AN=2;BaseQRankSum=-0.173;ClippingRankSum=0.000;DB;DP=61;ExcessHet=3.0103;FS=5.125;MLEAC=1;MLEAF=0.500;MQ=44.00;MQRankSum=0.000;QD=8.65;ReadPosRankSum=0.559;SOR=1.358	GT:AD:DP:GQ:PL	0/1:34,27:61:99:556,0,776
3L	4518003	3L_4518003_SNP	A	T	954.77	.	AC=1;AF=0.500;AN=2;BaseQRankSum=-1.900;ClippingRankSum=0.000;DB;DP=76;ExcessHet=3.0103;FS=3.164;MLEAC=1;MLEAF=0.500;MQ=44.00;MQRankSum=0.000;QD=12.56;ReadPosRankSum=1.466;SOR=0.941	GT:AD:DP:GQ:PL	0/1:48,28:76:99:983,0,2124
3L	4518022	3L_4518022_SNP	G	A	905.77	.	AC=1;AF=0.500;AN=2;BaseQRankSum=1.771;ClippingRankSum=0.000;DB;DP=72;ExcessHet=3.0103;FS=6.516;MLEAC=1;MLEAF=0.500;MQ=44.00;MQRankSum=0.000;QD=12.58;ReadPosRankSum=1.554;SOR=0.828	GT:AD:DP:GQ:PL	0/1:46,26:72:99:934,0,2109
3L	4518057	3L_4518057_SNP	G	C	501.77	.	AC=1;AF=0.500;AN=2;BaseQRankSum=0.928;ClippingRankSum=0.000;DB;DP=71;ExcessHet=3.0103;FS=2.059;MLEAC=1;MLEAF=0.500;MQ=44.00;MQRankSum=0.000;QD=7.07;ReadPosRankSum=0.576;SOR=0.992	GT:AD:DP:GQ:PL	0/1:45,26:71:99:530,0,1043
3L	4518162	3L_4518162_SNP	G	T	737.77	.	AC=1;AF=0.500;AN=2;BaseQRankSum=-0.091;ClippingRankSum=0.000;DB;DP=68;ExcessHet=3.0103;FS=1.000;MLEAC=1;MLEAF=0.500;MQ=44.00;MQRankSum=0.000;QD=10.85;ReadPosRankSum=-0.066;SOR=0.679	GT:AD:DP:GQ:PL	0/1:47,21:68:99:766,0,5268
3L	4518175	.	CCTG	C	923.73	.	AC=1;AF=0.500;AN=2;BaseQRankSum=1.110;ClippingRankSum=0.000;DP=75;ExcessHet=3.0103;FS=3.297;MLEAC=1;MLEAF=0.500;MQ=44.00;MQRankSum=0.000;QD=12.32;ReadPosRankSum=-0.983;SOR=1.136	GT:AD:DP:GQ:PL	0/1:50,25:75:99:961,0,5911
3L	4518182	.	ATTC	A	894.73	.	AC=1;AF=0.500;AN=2;BaseQRankSum=-0.263;ClippingRankSum=0.000;DP=78;ExcessHet=3.0103;FS=2.007;MLEAC=1;MLEAF=0.500;MQ=44.00;MQRankSum=0.000;QD=11.47;ReadPosRankSum=-1.525;SOR=1.021	GT:AD:DP:GQ:PL	0/1:52,26:78:99:932,0,5924
3L	4518381	.	GT	G	164.73	.	AC=1;AF=0.500;AN=2;BaseQRankSum=-0.011;ClippingRankSum=0.000;DP=58;ExcessHet=3.0103;FS=22.364;MLEAC=1;MLEAF=0.500;MQ=44.00;MQRankSum=0.000;QD=3.05;ReadPosRankSum=0.465;SOR=3.245	GT:AD:DP:GQ:PL	0/1:38,16:54:99:202,0,736
3L	4518764	3L_4518764_SNP	A	G	2088.77	.	AC=2;AF=1.00;AN=2;DB;DP=77;ExcessHet=3.0103;FS=0.000;MLEAC=2;MLEAF=1.00;MQ=43.33;QD=27.48;SOR=1.194	GT:AD:DP:GQ:PL	1/1:0,76:76:99:2117,228,0
3L	4518819	3L_4518819_SNP	A	T	3757.77	.	AC=2;AF=1.00;AN=2;DB;DP=85;ExcessHet=3.0103;FS=0.000;MLEAC=2;MLEAF=1.00;MQ=43.02;QD=31.28;SOR=0.765	GT:AD:DP:GQ:PL	1/1:0,85:85:99:3786,256,0
3L	4518822	3L_4518822_SNP	A	G	3802.77	.	AC=2;AF=1.00;AN=2;DB;DP=82;ExcessHet=3.0103;FS=0.000;MLEAC=2;MLEAF=1.00;MQ=42.99;QD=31.14;SOR=0.742	GT:AD:DP:GQ:PL	1/1:0,82:82:99:3831,259,0
3L	4518826	.	GCAAACTCCCCAGATT	G	3652.73	.	AC=2;AF=1.00;AN=2;DP=82;ExcessHet=3.0103;FS=0.000;MLEAC=2;MLEAF=1.00;MQ=43.01;QD=26.43;SOR=0.742	GT:AD:DP:GQ:PL	1/1:0,82:82:99:3690,247,0
3L	4518850	3L_4518850_SNP	A	C	3718.77	.	AC=2;AF=1.00;AN=2;DB;DP=82;ExcessHet=3.0103;FS=0.000;MLEAC=2;MLEAF=1.00;MQ=42.99;QD=28.53;SOR=0.742	GT:AD:DP:GQ:PL	1/1:0,82:82:99:3747,253,0
3L	4518891	3L_4518891_SNP	T	C	3712.77	.	AC=2;AF=1.00;AN=2;DB;DP=83;ExcessHet=3.0103;FS=0.000;MLEAC=2;MLEAF=1.00;MQ=43.17;QD=24.85;SOR=0.928	GT:AD:DP:GQ:PL	1/1:0,83:83:99:3741,253,0
3L	4518894	3L_4518894_SNP	A	T	3747.77	.	AC=2;AF=1.00;AN=2;DB;DP=85;ExcessHet=3.0103;FS=0.000;MLEAC=2;MLEAF=1.00;MQ=43.16;QD=27.48;SOR=0.922	GT:AD:DP:GQ:PL	1/1:0,85:85:99:3776,256,0
3L	4518928	3L_4518928_SNP	G	A	2321.77	.	AC=2;AF=1.00;AN=2;DB;DP=85;ExcessHet=3.0103;FS=0.000;MLEAC=2;MLEAF=1.00;MQ=43.26;QD=27.64;SOR=0.791	GT:AD:DP:GQ:PL	1/1:0,84:84:99:2350,251,0
3L	4518956	3L_4518956_SNP	T	A	2340.77	.	AC=2;AF=1.00;AN=2;DB;DP=86;ExcessHet=3.0103;FS=0.000;MLEAC=2;MLEAF=1.00;MQ=43.41;QD=27.87;SOR=0.741	GT:AD:DP:GQ:PL	1/1:0,84:84:99:2369,252,0
3L	4519001	3L_4519001_SNP	G	C	4055.77	.	AC=2;AF=1.00;AN=2;DB;DP=91;ExcessHet=3.0103;FS=0.000;MLEAC=2;MLEAF=1.00;MQ=43.37;QD=29.88;SOR=0.760	GT:AD:DP:GQ:PL	1/1:0,91:91:99:4084,277,0
3L	4519003	3L_4519003_SNP	C	G	4055.77	.	AC=2;AF=1.00;AN=2;DB;DP=90;ExcessHet=3.0103;FS=0.000;MLEAC=2;MLEAF=1.00;MQ=43.34;QD=32.31;SOR=0.784	GT:AD:DP:GQ:PL	1/1:0,90:90:99:4084,277,0
3L	4519022	3L_4519022_SNP	T	A	3642.77	.	AC=2;AF=1.00;AN=2;DB;DP=86;ExcessHet=3.0103;FS=0.000;MLEAC=2;MLEAF=1.00;MQ=43.27;QD=33.39;SOR=0.892	GT:AD:DP:GQ:PL	1/1:0,86:86:99:3671,259,0
3L	4519031	3L_4519031_SNP	T	G	3672.77	.	AC=2;AF=1.00;AN=2;DB;DP=84;ExcessHet=3.0103;FS=0.000;MLEAC=2;MLEAF=1.00;MQ=43.23;QD=34.06;SOR=1.013	GT:AD:DP:GQ:PL	1/1:0,84:84:99:3701,259,0
3L	4519050	3L_4519050_SNP	C	A	854.77	.	AC=1;AF=0.500;AN=2;BaseQRankSum=-0.498;ClippingRankSum=0.000;DB;DP=79;ExcessHet=3.0103;FS=5.957;MLEAC=1;MLEAF=0.500;MQ=43.20;MQRankSum=0.554;QD=10.82;ReadPosRankSum=1.462;SOR=0.282	GT:AD:DP:GQ:PL	0/1:39,40:79:99:883,0,884
3L	4519076	3L_4519076_SNP	G	A	928.77	.	AC=1;AF=0.500;AN=2;BaseQRankSum=-1.181;ClippingRankSum=0.000;DB;DP=78;ExcessHet=3.0103;FS=4.295;MLEAC=1;MLEAF=0.500;MQ=43.32;MQRankSum=0.261;QD=11.91;ReadPosRankSum=0.301;SOR=0.547	GT:AD:DP:GQ:PL	0/1:36,42:78:99:957,0,789
3L	4519131	3L_4519131_SNP	A	G	2261.77	.	AC=2;AF=1.00;AN=2;BaseQRankSum=-0.809;ClippingRankSum=0.000;DB;DP=84;ExcessHet=3.0103;FS=0.000;MLEAC=2;MLEAF=1.00;MQ=43.40;MQRankSum=-0.530;QD=26.93;ReadPosRankSum=0.124;SOR=0.233	GT:AD:DP:GQ:PL	1/1:1,83:84:99:2290,223,0
3L	4519150	3L_4519150_SNP	A	C	3614.77	.	AC=2;AF=1.00;AN=2;BaseQRankSum=1.155;ClippingRankSum=0.000;DB;DP=85;ExcessHet=3.0103;FS=0.000;MLEAC=2;MLEAF=1.00;MQ=43.25;MQRankSum=-0.544;QD=27.69;ReadPosRankSum=-0.993;SOR=0.242	GT:AD:DP:GQ:PL	1/1:1,84:85:99:3643,211,0
3L	4519154	3L_4519154_SNP	A	T	3514.77	.	AC=2;AF=1.00;AN=2;BaseQRankSum=0.000;ClippingRankSum=0.000;DB;DP=82;ExcessHet=3.0103;FS=0.000;MLEAC=2;MLEAF=1.00;MQ=43.27;MQRankSum=-0.519;QD=26.55;ReadPosRankSum=-0.877;SOR=0.233	GT:AD:DP:GQ:PL	1/1:1,81:82:99:3543,202,0
3L	4519176	3L_4519176_SNP	T	A	914.77	.	AC=1;AF=0.500;AN=2;BaseQRankSum=0.443;ClippingRankSum=0.000;DB;DP=80;ExcessHet=3.0103;FS=1.816;MLEAC=1;MLEAF=0.500;MQ=43.33;MQRankSum=0.340;QD=11.43;ReadPosRankSum=0.997;SOR=0.504	GT:AD:DP:GQ:PL	0/1:38,42:80:99:943,0,825
3L	4519298	3L_4519298_SNP	A	T	2267.77	.	AC=2;AF=1.00;AN=2;DB;DP=81;ExcessHet=3.0103;FS=0.000;MLEAC=2;MLEAF=1.00;MQ=43.95;QD=28.35;SOR=0.743	GT:AD:DP:GQ:PL	1/1:0,80:80:99:2296,240,0
3L	4519342	3L_4519342_SNP	C	A	2386.77	.	AC=2;AF=1.00;AN=2;DB;DP=86;ExcessHet=3.0103;FS=0.000;MLEAC=2;MLEAF=1.00;MQ=43.98;QD=27.75;SOR=0.740	GT:AD:DP:GQ:PL	1/1:0,86:86:99:2415,260,0
3L	4519468	.	ACCCACACAAAGGCACTCACAGCCG	A	977.73	.	AC=1;AF=0.500;AN=2;BaseQRankSum=-2.585;ClippingRankSum=0.000;DP=78;ExcessHet=3.0103;FS=4.644;MLEAC=1;MLEAF=0.500;MQ=43.41;MQRankSum=-4.937;QD=12.70;ReadPosRankSum=0.078;SOR=1.112	GT:AD:DP:GQ:PL	0/1:49,28:77:99:1015,0,1972
3L	4519469	3L_4519469_SNP	C	T	963.77	.	AC=1;AF=0.500;AN=2;BaseQRankSum=3.442;ClippingRankSum=0.000;DB;DP=71;ExcessHet=3.0103;FS=4.652;MLEAC=1;MLEAF=0.500;MQ=43.35;MQRankSum=4.539;QD=13.57;ReadPosRankSum=1.603;SOR=0.336	GT:AD:DP:GQ:PL	0/1:29,42:71:99:992,0,1068
3L	4519553	.	CAAA	C,CAAAA	1729.73	.	AC=1,1;AF=0.500,0.500;AN=2;BaseQRankSum=1.468;ClippingRankSum=0.000;DP=69;ExcessHet=3.0103;FS=0.000;MLEAC=1,1;MLEAF=0.500,0.500;MQ=43.39;MQRankSum=2.521;QD=27.46;ReadPosRankSum=1.444;SOR=0.223	GT:AD:DP:GQ:PL	1/2:1,42,20:63:99:1767,383,740,1499,0,1605
3L	4519621	.	CT	C	736.73	.	AC=1;AF=0.500;AN=2;BaseQRankSum=-1.385;ClippingRankSum=0.000;DP=76;ExcessHet=3.0103;FS=18.214;MLEAC=1;MLEAF=0.500;MQ=44.00;MQRankSum=0.000;QD=10.09;ReadPosRankSum=0.323;SOR=0.510	GT:AD:DP:GQ:PL	0/1:28,45:73:99:774,0,410
3L	4519723	.	CT	C	534.73	.	AC=1;AF=0.500;AN=2;BaseQRankSum=-0.776;ClippingRankSum=0.000;DP=87;ExcessHet=3.0103;FS=0.824;MLEAC=1;MLEAF=0.500;MQ=43.89;MQRankSum=-0.061;QD=6.44;ReadPosRankSum=1.533;SOR=0.593	GT:AD:DP:GQ:PL	0/1:44,39:83:99:572,0,765
3L	4519785	3L_4519785_SNP	C	G	677.77	.	AC=1;AF=0.500;AN=2;BaseQRankSum=1.112;ClippingRankSum=0.000;DB;DP=78;ExcessHet=3.0103;FS=0.893;MLEAC=1;MLEAF=0.500;MQ=43.84;MQRankSum=-0.735;QD=8.80;ReadPosRankSum=-2.209;SOR=0.883	GT:AD:DP:GQ:PL	0/1:44,33:77:99:706,0,989
3L	4519853	.	GA	G	1109.73	.	AC=1;AF=0.500;AN=2;BaseQRankSum=-0.435;ClippingRankSum=0.000;DP=82;ExcessHet=3.0103;FS=3.094;MLEAC=1;MLEAF=0.500;MQ=43.65;MQRankSum=-0.070;QD=14.05;ReadPosRankSum=1.835;SOR=1.104	GT:AD:DP:GQ:PL	0/1:48,31:79:99:1147,0,1913
3L	4519861	.	G	T	1118.77	.	AC=1;AF=0.500;AN=2;BaseQRankSum=-0.767;ClippingRankSum=0.000;DP=81;ExcessHet=3.0103;FS=4.383;MLEAC=1;MLEAF=0.500;MQ=43.62;MQRankSum=0.195;QD=13.81;ReadPosRankSum=1.237;SOR=1.227	GT:AD:DP:GQ:PL	0/1:49,32:81:99:1147,0,1913
3L	4519893	.	C	CG	559.73	.	AC=1;AF=0.500;AN=2;BaseQRankSum=0.210;ClippingRankSum=0.000;DP=71;ExcessHet=3.0103;FS=8.378;MLEAC=1;MLEAF=0.500;MQ=43.56;MQRankSum=-0.231;QD=8.11;ReadPosRankSum=-1.241;SOR=1.221	GT:AD:DP:GQ:PL	0/1:39,30:69:99:597,0,832
3L	4519941	3L_4519941_SNP	A	G	1141.77	.	AC=1;AF=0.500;AN=2;BaseQRankSum=-2.287;ClippingRankSum=0.000;DB;DP=69;ExcessHet=3.0103;FS=8.222;MLEAC=1;MLEAF=0.500;MQ=43.36;MQRankSum=0.285;QD=16.55;ReadPosRankSum=-0.712;SOR=0.827	GT:AD:DP:GQ:PL	0/1:38,31:69:99:1170,0,1466
3L	4519948	3L_4519948_SNP	C	T	1217.77	.	AC=1;AF=0.500;AN=2;BaseQRankSum=0.351;ClippingRankSum=0.000;DB;DP=70;ExcessHet=3.0103;FS=14.533;MLEAC=1;MLEAF=0.500;MQ=43.33;MQRankSum=0.926;QD=17.40;ReadPosRankSum=-1.246;SOR=1.268	GT:AD:DP:GQ:PL	0/1:36,34:70:99:1246,0,1399
3L	4519979	3L_4519979_SNP	T	C	1704.77	.	AC=2;AF=1.00;AN=2;DB;DP=63;ExcessHet=3.0103;FS=0.000;MLEAC=2;MLEAF=1.00;MQ=43.22;QD=27.06;SOR=0.724	GT:AD:DP:GQ:PL	1/1:0,63:63:99:1733,188,0
3L	4520008	.	T	C	655.77	.	AC=1;AF=0.500;AN=2;BaseQRankSum=-3.186;ClippingRankSum=0.000;DP=65;ExcessHet=3.0103;FS=3.370;MLEAC=1;MLEAF=0.500;MQ=43.22;MQRankSum=-0.073;QD=10.09;ReadPosRankSum=-0.470;SOR=0.839	GT:AD:DP:GQ:PL	0/1:33,32:65:99:684,0,744
3L	4520075	3L_4520075_SNP	C	A	2675.77	.	AC=2;AF=1.00;AN=2;DB;DP=61;ExcessHet=3.0103;FS=0.000;MLEAC=2;MLEAF=1.00;MQ=42.17;QD=29.13;SOR=0.725	GT:AD:DP:GQ:PL	1/1:0,61:61:99:2704,184,0
3L	4520080	3L_4520080_SNP	G	A	2678.77	.	AC=2;AF=1.00;AN=2;DB;DP=60;ExcessHet=3.0103;FS=0.000;MLEAC=2;MLEAF=1.00;MQ=42.09;QD=23.16;SOR=0.760	GT:AD:DP:GQ:PL	1/1:0,60:60:99:2707,184,0
3L	4520127	3L_4520127_SNP	C	T	2871.77	.	AC=2;AF=1.00;AN=2;DB;DP=67;ExcessHet=3.0103;FS=0.000;MLEAC=2;MLEAF=1.00;MQ=41.12;QD=30.13;SOR=1.230	GT:AD:DP:GQ:PL	1/1:0,67:67:99:2900,201,0
3L	4520133	.	A	AT	3097.73	.	AC=2;AF=1.00;AN=2;DP=68;ExcessHet=3.0103;FS=0.000;MLEAC=2;MLEAF=1.00;MQ=41.01;QD=28.90;SOR=1.179	GT:AD:DP:GQ:PL	1/1:0,68:68:99:3135,216,0
3L	4520136	.	A	ATTATT	3174.73	.	AC=2;AF=1.00;AN=2;DP=68;ExcessHet=3.0103;FS=0.000;MLEAC=2;MLEAF=1.00;MQ=40.91;QD=31.41;SOR=1.179	GT:AD:DP:GQ:PL	1/1:0,68:68:99:3212,219,0
3L	4520140	.	TA	T	3292.73	.	AC=2;AF=1.00;AN=2;DP=70;ExcessHet=3.0103;FS=0.000;MLEAC=2;MLEAF=1.00;MQ=40.83;QD=32.22;SOR=1.244	GT:AD:DP:GQ:PL	1/1:0,70:70:99:3330,223,0
3L	4520146	.	T	TTA	3292.73	.	AC=2;AF=1.00;AN=2;DP=73;ExcessHet=3.0103;FS=0.000;MLEAC=2;MLEAF=1.00;MQ=40.67;QD=26.12;SOR=1.340	GT:AD:DP:GQ:PL	1/1:0,73:73:99:3330,223,0
3L	4520148	.	T	TTAA	3607.73	.	AC=2;AF=1.00;AN=2;DP=71;ExcessHet=3.0103;FS=0.000;MLEAC=2;MLEAF=1.00;MQ=40.55;QD=27.55;SOR=1.451	GT:AD:DP:GQ:PL	1/1:0,71:71:99:3645,244,0
3L	4520164	3L_4520164_SNP	T	C	3481.77	.	AC=2;AF=1.00;AN=2;DB;DP=77;ExcessHet=3.0103;FS=0.000;MLEAC=2;MLEAF=1.00;MQ=40.73;QD=34.01;SOR=0.948	GT:AD:DP:GQ:PL	1/1:0,77:77:99:3510,235,0
3L	4520171	3L_4520171_SNP	G	C	1007.77	.	AC=1;AF=0.500;AN=2;BaseQRankSum=-2.229;ClippingRankSum=0.000;DB;DP=76;ExcessHet=3.0103;FS=0.000;MLEAC=1;MLEAF=0.500;MQ=40.97;MQRankSum=-1.353;QD=13.26;ReadPosRankSum=-0.479;SOR=0.612	GT:AD:DP:GQ:PL	0/1:30,46:76:99:1036,0,619
3L	4520182	3L_4520182_INS	A	ACATATG	3877.73	.	AC=2;AF=1.00;AN=2;DB;DP=84;ExcessHet=3.0103;FS=0.000;MLEAC=2;MLEAF=1.00;MQ=41.36;QD=30.48;SOR=0.954	GT:AD:DP:GQ:PL	1/1:0,84:84:99:3915,262,0
3L	4520198	3L_4520198_SNP	C	T	1197.77	.	AC=1;AF=0.500;AN=2;BaseQRankSum=-1.924;ClippingRankSum=0.000;DB;DP=81;ExcessHet=3.0103;FS=1.864;MLEAC=1;MLEAF=0.500;MQ=41.52;MQRankSum=1.474;QD=14.79;ReadPosRankSum=0.337;SOR=0.487	GT:AD:DP:GQ:PL	0/1:48,33:81:99:1226,0,1887
3L	4520202	.	A	AG	1990.73	.	AC=1;AF=0.500;AN=2;BaseQRankSum=0.393;ClippingRankSum=0.000;DP=81;ExcessHet=3.0103;FS=1.864;MLEAC=1;MLEAF=0.500;MQ=41.56;MQRankSum=-1.256;QD=24.58;ReadPosRankSum=-0.159;SOR=0.954	GT:AD:DP:GQ:PL	0/1:33,48:81:99:2028,0,1217
3L	4520203	3L_4520203_SNP	A	G	1188.77	.	AC=1;AF=0.500;AN=2;BaseQRankSum=-3.203;ClippingRankSum=0.000;DB;DP=84;ExcessHet=3.0103;FS=0.852;MLEAC=1;MLEAF=0.500;MQ=41.59;MQRankSum=1.172;QD=14.15;ReadPosRankSum=0.619;SOR=0.537	GT:AD:DP:GQ:PL	0/1:51,33:84:99:1217,0,2028
3L	4520204	.	A	T	1996.77	.	AC=1;AF=0.500;AN=2;BaseQRankSum=1.220;ClippingRankSum=0.000;DP=84;ExcessHet=3.0103;FS=0.852;MLEAC=1;MLEAF=0.500;MQ=41.59;MQRankSum=-1.162;QD=23.77;ReadPosRankSum=-0.577;SOR=0.879	GT:AD:DP:GQ:PL	0/1:33,51:84:99:2025,0,1259
3L	4520224	3L_4520224_SNP	A	T	2035.77	.	AC=1;AF=0.500;AN=2;BaseQRankSum=1.639;ClippingRankSum=0.000;DB;DP=82;ExcessHet=3.0103;FS=1.883;MLEAC=1;MLEAF=0.500;MQ=41.76;MQRankSum=-1.555;QD=24.83;ReadPosRankSum=-0.105;SOR=1.001	GT:AD:DP:GQ:PL	0/1:32,50:82:99:2064,0,1313
3L	4520249	3L_4520249_SNP	A	T	1840.77	.	AC=1;AF=0.500;AN=2;BaseQRankSum=1.529;ClippingRankSum=0.000;DB;DP=76;ExcessHet=3.0103;FS=0.877;MLEAC=1;MLEAF=0.500;MQ=42.31;MQRankSum=-1.534;QD=24.22;ReadPosRankSum=0.229;SOR=0.827	GT:AD:DP:GQ:PL	0/1:30,46:76:99:1869,0,1192
3L	4520251	3L_4520251_SNP	A	C	1843.77	.	AC=1;AF=0.500;AN=2;BaseQRankSum=0.111;ClippingRankSum=0.000;DB;DP=76;ExcessHet=3.0103;FS=0.000;MLEAC=1;MLEAF=0.500;MQ=42.39;MQRankSum=-1.968;QD=24.26;ReadPosRankSum=-0.070;SOR=0.791	GT:AD:DP:GQ:PL	0/1:29,47:76:99:1872,0,1150
3L	4520274	3L_4520274_SNP	C	T	2864.77	.	AC=2;AF=1.00;AN=2;DB;DP=78;ExcessHet=3.0103;FS=0.000;MLEAC=2;MLEAF=1.00;MQ=43.00;QD=29.56;SOR=0.887	GT:AD:DP:GQ:PL	1/1:0,77:77:99:2893,232,0
3L	4520374	3L_4520374_SNP	A	G	2061.77	.	AC=2;AF=1.00;AN=2;DB;DP=75;ExcessHet=3.0103;FS=0.000;MLEAC=2;MLEAF=1.00;MQ=42.96;QD=27.86;SOR=0.864	GT:AD:DP:GQ:PL	1/1:0,74:74:99:2090,222,0
3L	4520421	.	G	A	2024.77	.	AC=2;AF=1.00;AN=2;DP=73;ExcessHet=3.0103;FS=0.000;MLEAC=2;MLEAF=1.00;MQ=43.00;QD=27.74;SOR=1.340	GT:AD:DP:GQ:PL	1/1:0,73:73:99:2053,218,0
3L	4520435	3L_4520435_SNP	A	T	1768.77	.	AC=2;AF=1.00;AN=2;DB;DP=65;ExcessHet=3.0103;FS=0.000;MLEAC=2;MLEAF=1.00;MQ=43.03;QD=27.21;SOR=1.539	GT:AD:DP:GQ:PL	1/1:0,65:65:99:1797,195,0
3L	4520479	3L_4520479_SNP	A	G	1832.77	.	AC=2;AF=1.00;AN=2;DB;DP=66;ExcessHet=3.0103;FS=0.000;MLEAC=2;MLEAF=1.00;MQ=43.48;QD=27.77;SOR=1.284	GT:AD:DP:GQ:PL	1/1:0,66:66:99:1861,198,0
3L	4520708	3L_4520708_INS	T	TGCCG	2335.73	.	AC=2;AF=1.00;AN=2;DB;DP=52;ExcessHet=3.0103;FS=0.000;MLEAC=2;MLEAF=1.00;MQ=43.96;QD=27.59;SOR=1.136	GT:AD:DP:GQ:PL	1/1:0,52:52:99:2373,159,0
3L	4520720	.	GA	G	352.73	.	AC=1;AF=0.500;AN=2;BaseQRankSum=0.437;ClippingRankSum=0.000;DP=55;ExcessHet=3.0103;FS=5.759;MLEAC=1;MLEAF=0.500;MQ=43.83;MQRankSum=0.110;QD=6.78;ReadPosRankSum=-1.661;SOR=1.199	GT:AD:DP:GQ:PL	0/1:25,27:52:99:390,0,393
3L	4520761	3L_4520761_SNP	C	T	681.77	.	AC=1;AF=0.500;AN=2;BaseQRankSum=3.358;ClippingRankSum=0.000;DB;DP=62;ExcessHet=3.0103;FS=4.921;MLEAC=1;MLEAF=0.500;MQ=43.88;MQRankSum=1.001;QD=11.00;ReadPosRankSum=0.937;SOR=1.074	GT:AD:DP:GQ:PL	0/1:32,30:62:99:710,0,717
3L	4520869	3L_4520869_SNP	T	G	2400.77	.	AC=2;AF=1.00;AN=2;DB;DP=60;ExcessHet=3.0103;FS=0.000;MLEAC=2;MLEAF=1.00;MQ=43.97;QD=29.72;SOR=1.123	GT:AD:DP:GQ:PL	1/1:0,59:59:99:2429,183,0
3L	4520886	.	A	AT	2349.73	.	AC=2;AF=1.00;AN=2;DP=61;ExcessHet=3.0103;FS=0.000;MLEAC=2;MLEAF=1.00;MQ=43.97;QD=26.90;SOR=1.071	GT:AD:DP:GQ:PL	1/1:0,60:60:99:2387,183,0
3L	4520911	.	TC	T	900.73	.	AC=2;AF=1.00;AN=2;BaseQRankSum=0.192;ClippingRankSum=0.000;DP=59;ExcessHet=3.0103;FS=0.000;MLEAC=2;MLEAF=1.00;MQ=43.97;MQRankSum=-0.167;QD=17.66;ReadPosRankSum=0.761;SOR=0.693	GT:AD:DP:GQ:PL	1/1:3,48:51:99:938,99,0
3L	4521006	.	G	GGCCGTT	3267.73	.	AC=2;AF=1.00;AN=2;DP=72;ExcessHet=3.0103;FS=0.000;MLEAC=2;MLEAF=1.00;MQ=43.95;QD=29.98;SOR=0.807	GT:AD:DP:GQ:PL	1/1:0,72:72:99:3305,223,0
3L	4521106	.	G	C	748.77	.	AC=1;AF=0.500;AN=2;BaseQRankSum=-0.166;ClippingRankSum=0.000;DP=70;ExcessHet=3.0103;FS=8.325;MLEAC=1;MLEAF=0.500;MQ=43.94;MQRankSum=-1.364;QD=10.70;ReadPosRankSum=0.765;SOR=0.214	GT:AD:DP:GQ:PL	0/1:34,36:70:99:777,0,1206
3L	4521129	3L_4521129_SNP	C	A	706.77	.	AC=1;AF=0.500;AN=2;BaseQRankSum=2.849;ClippingRankSum=0.000;DB;DP=72;ExcessHet=3.0103;FS=0.000;MLEAC=1;MLEAF=0.500;MQ=43.97;MQRankSum=0.974;QD=9.82;ReadPosRankSum=0.310;SOR=0.704	GT:AD:DP:GQ:PL	0/1:38,34:72:99:735,0,1459
3L	4521149	3L_4521149_SNP	C	T	714.77	.	AC=1;AF=0.500;AN=2;BaseQRankSum=-0.097;ClippingRankSum=0.000;DB;DP=74;ExcessHet=3.0103;FS=1.934;MLEAC=1;MLEAF=0.500;MQ=43.97;MQRankSum=-1.058;QD=9.66;ReadPosRankSum=-0.065;SOR=0.446	GT:AD:DP:GQ:PL	0/1:40,34:74:99:743,0,1463
3L	4521226	3L_4521226_SNP	T	C	577.77	.	AC=1;AF=0.500;AN=2;BaseQRankSum=-0.461;ClippingRankSum=0.000;DB;DP=72;ExcessHet=3.0103;FS=0.000;MLEAC=1;MLEAF=0.500;MQ=43.97;MQRankSum=-1.122;QD=8.02;ReadPosRankSum=-2.480;SOR=0.737	GT:AD:DP:GQ:PL	0/1:41,31:72:99:606,0,933
3L	4521240	.	G	GA	1870.73	.	AC=2;AF=1.00;AN=2;DP=68;ExcessHet=3.0103;FS=0.000;MLEAC=2;MLEAF=1.00;MQ=44.00;QD=29.23;SOR=0.822	GT:AD:DP:GQ:PL	1/1:0,64:64:99:1908,194,0
3L	4521314	3L_4521314_INS	A	AC	988.73	.	AC=1;AF=0.500;AN=2;BaseQRankSum=-0.446;ClippingRankSum=0.000;DB;DP=79;ExcessHet=3.0103;FS=7.373;MLEAC=1;MLEAF=0.500;MQ=44.00;MQRankSum=0.000;QD=12.68;ReadPosRankSum=-0.571;SOR=0.991	GT:AD:DP:GQ:PL	0/1:41,37:78:99:1026,0,1195
3L	4521499	3L_4521499_SNP	T	A	810.77	.	AC=1;AF=0.500;AN=2;BaseQRankSum=-0.466;ClippingRankSum=0.000;DB;DP=83;ExcessHet=3.0103;FS=1.791;MLEAC=1;MLEAF=0.500;MQ=44.00;MQRankSum=0.000;QD=9.77;ReadPosRankSum=1.617;SOR=0.867	GT:AD:DP:GQ:PL	0/1:43,40:83:99:839,0,925
3L	4521555	3L_4521555_SNP	T	C	928.77	.	AC=1;AF=0.500;AN=2;BaseQRankSum=-0.535;ClippingRankSum=0.000;DB;DP=82;ExcessHet=3.0103;FS=0.836;MLEAC=1;MLEAF=0.500;MQ=43.98;MQRankSum=1.037;QD=11.47;ReadPosRankSum=0.474;SOR=0.841	GT:AD:DP:GQ:PL	0/1:40,41:81:99:957,0,900
3L	4521782	3L_4521782_SNP	G	A	3441.77	.	AC=2;AF=1.00;AN=2;DB;DP=78;ExcessHet=3.0103;FS=0.000;MLEAC=2;MLEAF=1.00;MQ=43.92;QD=30.11;SOR=0.855	GT:AD:DP:GQ:PL	1/1:0,78:78:99:3470,235,0
3L	4521788	3L_4521788_SNP	C	T	3584.77	.	AC=2;AF=1.00;AN=2;DB;DP=82;ExcessHet=3.0103;FS=0.000;MLEAC=2;MLEAF=1.00;MQ=43.90;QD=31.10;SOR=0.742	GT:AD:DP:GQ:PL	1/1:0,82:82:99:3613,247,0
3L	4521802	3L_4521802_SNP	C	G	2270.77	.	AC=2;AF=1.00;AN=2;DB;DP=81;ExcessHet=3.0103;FS=0.000;MLEAC=2;MLEAF=1.00;MQ=43.90;QD=28.03;SOR=0.821	GT:AD:DP:GQ:PL	1/1:0,81:81:99:2299,243,0
3L	4521821	3L_4521821_SNP	G	A	3794.77	.	AC=2;AF=1.00;AN=2;DB;DP=85;ExcessHet=3.0103;FS=0.000;MLEAC=2;MLEAF=1.00;MQ=43.88;QD=26.08;SOR=0.867	GT:AD:DP:GQ:PL	1/1:0,85:85:99:3823,259,0
3L	4521822	3L_4521822_SNP	T	C	3794.77	.	AC=2;AF=1.00;AN=2;DB;DP=86;ExcessHet=3.0103;FS=0.000;MLEAC=2;MLEAF=1.00;MQ=43.89;QD=31.74;SOR=0.839	GT:AD:DP:GQ:PL	1/1:0,86:86:99:3823,259,0
3L	4521860	3L_4521860_SNP	C	T	2344.77	.	AC=2;AF=1.00;AN=2;DB;DP=83;ExcessHet=3.0103;FS=0.000;MLEAC=2;MLEAF=1.00;MQ=43.88;QD=28.25;SOR=0.766	GT:AD:DP:GQ:PL	1/1:0,83:83:99:2373,249,0
3L	4521872	3L_4521872_SNP	T	A	2308.77	.	AC=2;AF=1.00;AN=2;DB;DP=84;ExcessHet=3.0103;FS=0.000;MLEAC=2;MLEAF=1.00;MQ=43.91;QD=27.49;SOR=0.741	GT:AD:DP:GQ:PL	1/1:0,84:84:99:2337,252,0
3L	4521888	3L_4521888_SNP	G	A	3749.77	.	AC=2;AF=1.00;AN=2;DB;DP=83;ExcessHet=3.0103;FS=0.000;MLEAC=2;MLEAF=1.00;MQ=43.91;QD=29.47;SOR=0.818	GT:AD:DP:GQ:PL	1/1:0,83:83:99:3778,256,0
3L	4521889	3L_4521889_SNP	T	A	3749.77	.	AC=2;AF=1.00;AN=2;DB;DP=85;ExcessHet=3.0103;FS=0.000;MLEAC=2;MLEAF=1.00;MQ=43.91;QD=35.23;SOR=0.815	GT:AD:DP:GQ:PL	1/1:0,85:85:99:3778,256,0
3L	4521934	3L_4521934_SNP	T	C	1055.77	.	AC=1;AF=0.500;AN=2;BaseQRankSum=-1.457;ClippingRankSum=0.000;DB;DP=81;ExcessHet=3.0103;FS=9.253;MLEAC=1;MLEAF=0.500;MQ=43.95;MQRankSum=0.213;QD=13.03;ReadPosRankSum=-0.544;SOR=0.886	GT:AD:DP:GQ:PL	0/1:35,46:81:99:1084,0,786
3L	4521998	3L_4521998_SNP	C	A	1017.77	.	AC=1;AF=0.500;AN=2;BaseQRankSum=2.847;ClippingRankSum=0.000;DB;DP=75;ExcessHet=3.0103;FS=0.000;MLEAC=1;MLEAF=0.500;MQ=44.00;MQRankSum=0.000;QD=13.57;ReadPosRankSum=0.462;SOR=0.720	GT:AD:DP:GQ:PL	0/1:31,44:75:99:1046,0,1199
3L	4522001	3L_4522001_SNP	C	T	632.77	.	AC=1;AF=0.500;AN=2;BaseQRankSum=0.622;ClippingRankSum=0.000;DB;DP=75;ExcessHet=3.0103;FS=0.000;MLEAC=1;MLEAF=0.500;MQ=44.00;MQRankSum=0.000;QD=8.44;ReadPosRankSum=-0.991;SOR=0.769	GT:AD:DP:GQ:PL	0/1:43,32:75:99:661,0,1752
3L	4522087	3L_4522087_SNP	C	T	785.77	.	AC=1;AF=0.500;AN=2;BaseQRankSum=1.030;ClippingRankSum=0.000;DB;DP=80;ExcessHet=3.0103;FS=1.882;MLEAC=1;MLEAF=0.500;MQ=44.00;MQRankSum=0.000;QD=9.82;ReadPosRankSum=-0.617;SOR=0.488	GT:AD:DP:GQ:PL	0/1:43,37:80:99:814,0,1720
3L	4522090	3L_4522090_SNP	G	A	1781.77	.	AC=1;AF=0.500;AN=2;BaseQRankSum=1.236;ClippingRankSum=0.000;DB;DP=81;ExcessHet=3.0103;FS=0.000;MLEAC=1;MLEAF=0.500;MQ=44.00;MQRankSum=0.000;QD=22.00;ReadPosRankSum=-0.189;SOR=0.744	GT:AD:DP:GQ:PL	0/1:36,45:81:99:1810,0,1442
3L	4522092	3L_4522092_SNP	C	T	1784.77	.	AC=1;AF=0.500;AN=2;BaseQRankSum=5.116;ClippingRankSum=0.000;DB;DP=84;ExcessHet=3.0103;FS=0.000;MLEAC=1;MLEAF=0.500;MQ=44.00;MQRankSum=0.000;QD=21.25;ReadPosRankSum=-0.979;SOR=0.702	GT:AD:DP:GQ:PL	0/1:37,47:84:99:1813,0,1406
3L	4522188	3L_4522188_SNP	G	C	746.77	.	AC=1;AF=0.500;AN=2;BaseQRankSum=-1.269;ClippingRankSum=0.000;DB;DP=79;ExcessHet=3.0103;FS=0.853;MLEAC=1;MLEAF=0.500;MQ=44.00;MQRankSum=0.000;QD=9.45;ReadPosRankSum=1.075;SOR=0.578	GT:AD:DP:GQ:PL	0/1:41,38:79:99:775,0,906
3L	4522517	3L_4522517_SNP	T	C	706.77	.	AC=1;AF=0.500;AN=2;BaseQRankSum=2.090;ClippingRankSum=0.000;DB;DP=52;ExcessHet=3.0103;FS=2.350;MLEAC=1;MLEAF=0.500;MQ=43.93;MQRankSum=-0.784;QD=13.59;ReadPosRankSum=-0.271;SOR=0.543	GT:AD:DP:GQ:PL	0/1:21,31:52:99:735,0,440
3L	4522569	3L_4522569_DEL	CA	C	873.73	.	AC=1;AF=0.500;AN=2;BaseQRankSum=0.377;ClippingRankSum=0.000;DB;DP=52;ExcessHet=3.0103;FS=0.000;MLEAC=1;MLEAF=0.500;MQ=43.94;MQRankSum=1.042;QD=18.20;ReadPosRankSum=0.405;SOR=0.551	GT:AD:DP:GQ:PL	0/1:24,24:48:99:911,0,936
3L	4522579	3L_4522579_SNP	A	C	870.77	.	AC=1;AF=0.500;AN=2;BaseQRankSum=1.423;ClippingRankSum=0.000;DB;DP=50;ExcessHet=3.0103;FS=1.096;MLEAC=1;MLEAF=0.500;MQ=43.94;MQRankSum=0.963;QD=17.42;ReadPosRankSum=1.568;SOR=0.606	GT:AD:DP:GQ:PL	0/1:27,23:50:99:899,0,1078
3L	4522586	3L_4522586_SNP	A	C	856.77	.	AC=1;AF=0.500;AN=2;BaseQRankSum=-1.919;ClippingRankSum=0.000;DB;DP=48;ExcessHet=3.0103;FS=2.497;MLEAC=1;MLEAF=0.500;MQ=43.94;MQRankSum=0.962;QD=17.85;ReadPosRankSum=0.705;SOR=0.673	GT:AD:DP:GQ:PL	0/1:26,22:48:99:885,0,1039
3L	4522664	.	A	AT	543.73	.	AC=1;AF=0.500;AN=2;BaseQRankSum=-2.503;ClippingRankSum=0.000;DP=65;ExcessHet=3.0103;FS=7.169;MLEAC=1;MLEAF=0.500;MQ=43.91;MQRankSum=1.032;QD=8.77;ReadPosRankSum=-0.402;SOR=1.738	GT:AD:DP:GQ:PL	0/1:31,31:62:99:581,0,533
3L	4522718	3L_4522718_SNP	T	G	717.77	.	AC=1;AF=0.500;AN=2;BaseQRankSum=-1.112;ClippingRankSum=0.000;DB;DP=69;ExcessHet=3.0103;FS=10.838;MLEAC=1;MLEAF=0.500;MQ=44.00;MQRankSum=0.000;QD=10.40;ReadPosRankSum=-0.006;SOR=1.922	GT:AD:DP:GQ:PL	0/1:34,35:69:99:746,0,726
3L	4522776	.	C	CA	445.73	.	AC=1;AF=0.500;AN=2;BaseQRankSum=-0.140;ClippingRankSum=0.000;DP=69;ExcessHet=3.0103;FS=0.000;MLEAC=1;MLEAF=0.500;MQ=43.87;MQRankSum=1.553;QD=7.31;ReadPosRankSum=-0.585;SOR=0.668	GT:AD:DP:GQ:PL	0/1:30,31:61:99:483,0,381
3L	4522864	3L_4522864_SNP	C	G	650.77	.	AC=1;AF=0.500;AN=2;BaseQRankSum=2.839;ClippingRankSum=0.000;DB;DP=80;ExcessHet=3.0103;FS=0.871;MLEAC=1;MLEAF=0.500;MQ=43.98;MQRankSum=0.842;QD=8.13;ReadPosRankSum=0.620;SOR=0.909	GT:AD:DP:GQ:PL	0/1:48,32:80:99:679,0,1094
3L	4523189	3L_4523189_SNP	A	G	484.77	.	AC=1;AF=0.500;AN=2;BaseQRankSum=-0.996;ClippingRankSum=0.000;DB;DP=72;ExcessHet=3.0103;FS=0.000;MLEAC=1;MLEAF=0.500;MQ=44.00;MQRankSum=0.000;QD=6.73;ReadPosRankSum=-0.638;SOR=0.720	GT:AD:DP:GQ:PL	0/1:45,27:72:99:513,0,1077
3L	4523328	.	G	A	933.77	.	AC=1;AF=0.500;AN=2;BaseQRankSum=-2.817;ClippingRankSum=0.000;DP=69;ExcessHet=3.0103;FS=8.979;MLEAC=1;MLEAF=0.500;MQ=44.00;MQRankSum=0.000;QD=13.53;ReadPosRankSum=2.169;SOR=1.784	GT:AD:DP:GQ:PL	0/1:27,42:69:99:962,0,568
3L	4523496	3L_4523496_SNP	G	T	864.77	.	AC=1;AF=0.500;AN=2;BaseQRankSum=-2.770;ClippingRankSum=0.000;DB;DP=54;ExcessHet=3.0103;FS=0.000;MLEAC=1;MLEAF=0.500;MQ=43.96;MQRankSum=-1.124;QD=16.01;ReadPosRankSum=0.158;SOR=0.596	GT:AD:DP:GQ:PL	0/1:31,23:54:99:893,0,1278
3L	4523501	3L_4523501_SNP	C	T	912.77	.	AC=1;AF=0.500;AN=2;BaseQRankSum=1.444;ClippingRankSum=0.000;DB;DP=58;ExcessHet=3.0103;FS=1.021;MLEAC=1;MLEAF=0.500;MQ=43.97;MQRankSum=-1.155;QD=15.74;ReadPosRankSum=0.577;SOR=0.495	GT:AD:DP:GQ:PL	0/1:34,24:58:99:941,0,1635
3L	4523503	.	T	A	912.77	.	AC=1;AF=0.500;AN=2;BaseQRankSum=0.747;ClippingRankSum=0.000;DP=60;ExcessHet=3.0103;FS=2.226;MLEAC=1;MLEAF=0.500;MQ=43.97;MQRankSum=-1.191;QD=15.21;ReadPosRankSum=1.019;SOR=0.701	GT:AD:DP:GQ:PL	0/1:36,24:60:99:941,0,1635
3L	4523508	3L_4523508_SNP	C	T	870.77	.	AC=1;AF=0.500;AN=2;BaseQRankSum=-0.379;ClippingRankSum=0.000;DB;DP=58;ExcessHet=3.0103;FS=2.258;MLEAC=1;MLEAF=0.500;MQ=43.97;MQRankSum=-1.155;QD=15.01;ReadPosRankSum=0.750;SOR=0.694	GT:AD:DP:GQ:PL	0/1:34,24:58:99:899,0,1638
3L	4523548	3L_4523548_SNP	C	G	1119.77	.	AC=1;AF=0.500;AN=2;BaseQRankSum=-0.062;ClippingRankSum=0.000;DB;DP=65;ExcessHet=3.0103;FS=2.052;MLEAC=1;MLEAF=0.500;MQ=43.97;MQRankSum=-1.049;QD=17.23;ReadPosRankSum=-0.086;SOR=0.468	GT:AD:DP:GQ:PL	0/1:35,30:65:99:1148,0,1386
3L	4523565	3L_4523565_SNP	T	C	1096.77	.	AC=1;AF=0.500;AN=2;BaseQRankSum=0.851;ClippingRankSum=0.000;DB;DP=64;ExcessHet=3.0103;FS=0.970;MLEAC=1;MLEAF=0.500;MQ=43.97;MQRankSum=-1.033;QD=17.14;ReadPosRankSum=-0.283;SOR=0.512	GT:AD:DP:GQ:PL	0/1:34,30:64:99:1125,0,1323
3L	4523619	.	TAAAA	T	984.73	.	AC=1;AF=0.500;AN=2;BaseQRankSum=-0.304;ClippingRankSum=0.000;DP=63;ExcessHet=3.0103;FS=3.570;MLEAC=1;MLEAF=0.500;MQ=43.97;MQRankSum=-1.055;QD=16.69;ReadPosRankSum=0.592;SOR=0.493	GT:AD:DP:GQ:PL	0/1:32,27:59:99:1022,0,1498
3L	4523629	.	A	C	990.77	.	AC=1;AF=0.500;AN=2;BaseQRankSum=-2.267;ClippingRankSum=0.000;DP=61;ExcessHet=3.0103;FS=3.494;MLEAC=1;MLEAF=0.500;MQ=43.97;MQRankSum=-1.089;QD=16.24;ReadPosRankSum=1.380;SOR=0.506	GT:AD:DP:GQ:PL	0/1:34,27:61:99:1019,0,1524
3L	4523709	3L_4523709_SNP	A	G	1077.77	.	AC=1;AF=0.500;AN=2;BaseQRankSum=-0.215;ClippingRankSum=0.000;DB;DP=73;ExcessHet=3.0103;FS=1.968;MLEAC=1;MLEAF=0.500;MQ=43.95;MQRankSum=-0.197;QD=14.76;ReadPosRankSum=0.702;SOR=1.044	GT:AD:DP:GQ:PL	0/1:42,31:73:99:1106,0,3020
3L	4523734	3L_4523734_SNP	A	G	1084.77	.	AC=1;AF=0.500;AN=2;BaseQRankSum=-0.006;ClippingRankSum=0.000;DB;DP=72;ExcessHet=3.0103;FS=0.000;MLEAC=1;MLEAF=0.500;MQ=43.95;MQRankSum=-0.262;QD=15.07;ReadPosRankSum=0.660;SOR=0.719	GT:AD:DP:GQ:PL	0/1:43,29:72:99:1113,0,3161
3L	4523745	3L_4523745_SNP	G	C	1040.77	.	AC=1;AF=0.500;AN=2;BaseQRankSum=-0.277;ClippingRankSum=0.000;DB;DP=73;ExcessHet=3.0103;FS=0.899;MLEAC=1;MLEAF=0.500;MQ=43.92;MQRankSum=-0.951;QD=14.26;ReadPosRankSum=0.247;SOR=0.682	GT:AD:DP:GQ:PL	0/1:44,29:73:99:1069,0,3135
3L	4524886	.	T	A	1620.77	.	AC=1;AF=0.500;AN=2;BaseQRankSum=-0.922;ClippingRankSum=0.000;DP=74;ExcessHet=3.0103;FS=14.678;MLEAC=1;MLEAF=0.500;MQ=43.93;MQRankSum=-1.330;QD=21.90;ReadPosRankSum=1.289;SOR=1.652	GT:AD:DP:GQ:PL	0/1:35,39:74:99:1649,0,7051
3L	4524887	.	TTA	T	1605.73	.	AC=1;AF=0.500;AN=2;BaseQRankSum=0.590;ClippingRankSum=0.000;DP=81;ExcessHet=3.0103;FS=9.235;MLEAC=1;MLEAF=0.500;MQ=43.94;MQRankSum=-1.354;QD=19.82;ReadPosRankSum=0.827;SOR=1.536	GT:AD:DP:GQ:PL	0/1:39,42:81:99:1643,0,7315
3L	4524890	.	GGGC	G	1599.73	.	AC=1;AF=0.500;AN=2;BaseQRankSum=-0.784;ClippingRankSum=0.000;DP=82;ExcessHet=3.0103;FS=7.484;MLEAC=1;MLEAF=0.500;MQ=43.94;MQRankSum=-1.371;QD=19.51;ReadPosRankSum=1.190;SOR=1.556	GT:AD:DP:GQ:PL	0/1:40,42:82:99:1637,0,7535
3L	4524896	.	AC	A	1605.73	.	AC=1;AF=0.500;AN=2;BaseQRankSum=0.439;ClippingRankSum=0.000;DP=81;ExcessHet=3.0103;FS=7.538;MLEAC=1;MLEAF=0.500;MQ=43.94;MQRankSum=-1.388;QD=19.82;ReadPosRankSum=1.493;SOR=1.514	GT:AD:DP:GQ:PL	0/1:40,41:81:99:1643,0,7386
3L	4524901	.	A	T	1527.77	.	AC=1;AF=0.500;AN=2;BaseQRankSum=0.306;ClippingRankSum=0.000;DP=80;ExcessHet=3.0103;FS=5.957;MLEAC=1;MLEAF=0.500;MQ=43.94;MQRankSum=-1.405;QD=19.10;ReadPosRankSum=1.449;SOR=1.460	GT:AD:DP:GQ:PL	0/1:40,40:80:99:1556,0,7426
3L	4524902	.	C	G	1527.77	.	AC=1;AF=0.500;AN=2;BaseQRankSum=-1.292;ClippingRankSum=0.000;DP=80;ExcessHet=3.0103;FS=7.630;MLEAC=1;MLEAF=0.500;MQ=43.94;MQRankSum=-1.405;QD=19.10;ReadPosRankSum=1.223;SOR=1.609	GT:AD:DP:GQ:PL	0/1:40,40:80:99:1556,0,7426
3L	4525369	.	A	C	590.77	.	AC=1;AF=0.500;AN=2;BaseQRankSum=-3.131;ClippingRankSum=0.000;DP=70;ExcessHet=3.0103;FS=12.623;MLEAC=1;MLEAF=0.500;MQ=43.97;MQRankSum=0.959;QD=8.56;ReadPosRankSum=0.499;SOR=1.099	GT:AD:DP:GQ:PL	0/1:37,32:69:99:619,0,863
3L	4525452	3L_4525452_SNP	T	C	785.77	.	AC=1;AF=0.500;AN=2;BaseQRankSum=0.546;ClippingRankSum=0.000;DB;DP=76;ExcessHet=3.0103;FS=9.677;MLEAC=1;MLEAF=0.500;MQ=43.97;MQRankSum=-0.960;QD=10.48;ReadPosRankSum=1.013;SOR=1.006	GT:AD:DP:GQ:PL	0/1:37,38:75:99:814,0,801
3L	4525689	3L_4525689_SNP	T	A	1891.77	.	AC=2;AF=1.00;AN=2;DB;DP=70;ExcessHet=3.0103;FS=0.000;MLEAC=2;MLEAF=1.00;MQ=44.00;QD=27.42;SOR=0.722	GT:AD:DP:GQ:PL	1/1:0,69:69:99:1920,206,0
3L	4525758	3L_4525758_SNP	G	A	616.77	.	AC=1;AF=0.500;AN=2;BaseQRankSum=3.030;ClippingRankSum=0.000;DB;DP=66;ExcessHet=3.0103;FS=13.169;MLEAC=1;MLEAF=0.500;MQ=44.00;MQRankSum=0.000;QD=9.34;ReadPosRankSum=0.013;SOR=1.611	GT:AD:DP:GQ:PL	0/1:37,29:66:99:645,0,855
3L	4525808	3L_4525808_SNP	C	T	1062.77	.	AC=1;AF=0.500;AN=2;BaseQRankSum=2.532;ClippingRankSum=0.000;DB;DP=56;ExcessHet=3.0103;FS=3.597;MLEAC=1;MLEAF=0.500;MQ=44.00;MQRankSum=0.000;QD=18.98;ReadPosRankSum=1.084;SOR=0.368	GT:AD:DP:GQ:PL	0/1:28,28:56:99:1091,0,1047
3L	4525817	3L_4525817_SNP	C	A	1071.77	.	AC=1;AF=0.500;AN=2;BaseQRankSum=-1.390;ClippingRankSum=0.000;DB;DP=53;ExcessHet=3.0103;FS=2.345;MLEAC=1;MLEAF=0.500;MQ=44.00;MQRankSum=0.000;QD=20.22;ReadPosRankSum=1.114;SOR=0.387	GT:AD:DP:GQ:PL	0/1:25,28:53:99:1100,0,950
3L	4526005	3L_4526005_SNP	T	A	1889.77	.	AC=2;AF=1.00;AN=2;DB;DP=70;ExcessHet=3.0103;FS=0.000;MLEAC=2;MLEAF=1.00;MQ=43.97;QD=27.00;SOR=1.163	GT:AD:DP:GQ:PL	1/1:0,70:70:99:1918,209,0
3L	4526151	.	ATTTT	A	2276.73	.	AC=2;AF=1.00;AN=2;DP=59;ExcessHet=3.0103;FS=0.000;MLEAC=2;MLEAF=1.00;MQ=43.93;QD=27.34;SOR=1.358	GT:AD:DP:GQ:PL	1/1:0,52:52:99:2314,157,0
3L	4526247	3L_4526247_SNP	G	A	1593.77	.	AC=2;AF=1.00;AN=2;DB;DP=57;ExcessHet=3.0103;FS=0.000;MLEAC=2;MLEAF=1.00;MQ=43.93;QD=27.96;SOR=0.800	GT:AD:DP:GQ:PL	1/1:0,57:57:99:1622,171,0
3L	4526321	3L_4526321_SNP	T	G	2976.77	.	AC=2;AF=1.00;AN=2;DB;DP=72;ExcessHet=3.0103;FS=0.000;MLEAC=2;MLEAF=1.00;MQ=43.84;QD=29.14;SOR=0.807	GT:AD:DP:GQ:PL	1/1:0,72:72:99:3005,216,0
3L	4526346	3L_4526346_SNP	G	C	2995.77	.	AC=2;AF=1.00;AN=2;DB;DP=67;ExcessHet=3.0103;FS=0.000;MLEAC=2;MLEAF=1.00;MQ=43.82;QD=30.44;SOR=0.723	GT:AD:DP:GQ:PL	1/1:0,67:67:99:3024,204,0
3L	4526352	.	A	AT	3022.73	.	AC=2;AF=1.00;AN=2;DP=68;ExcessHet=3.0103;FS=0.000;MLEAC=2;MLEAF=1.00;MQ=43.80;QD=28.98;SOR=0.752	GT:AD:DP:GQ:PL	1/1:0,68:68:99:3060,205,0
3L	4526354	.	G	GCA	3022.73	.	AC=2;AF=1.00;AN=2;DP=67;ExcessHet=3.0103;FS=0.000;MLEAC=2;MLEAF=1.00;MQ=43.80;QD=28.39;SOR=0.784	GT:AD:DP:GQ:PL	1/1:0,67:67:99:3060,205,0
3L	4526360	3L_4526360_SNP	A	T	3211.77	.	AC=2;AF=1.00;AN=2;DB;DP=67;ExcessHet=3.0103;FS=0.000;MLEAC=2;MLEAF=1.00;MQ=43.80;QD=29.63;SOR=0.784	GT:AD:DP:GQ:PL	1/1:0,67:67:99:3240,217,0
3L	4526380	3L_4526380_SNP	T	C	3375.77	.	AC=2;AF=1.00;AN=2;DB;DP=71;ExcessHet=3.0103;FS=0.000;MLEAC=2;MLEAF=1.00;MQ=43.83;QD=32.54;SOR=0.721	GT:AD:DP:GQ:PL	1/1:0,71:71:99:3404,229,0
3L	4526387	3L_4526387_SNP	T	C	3093.77	.	AC=2;AF=1.00;AN=2;BaseQRankSum=-1.753;ClippingRankSum=0.000;DB;DP=72;ExcessHet=3.0103;FS=0.000;MLEAC=2;MLEAF=1.00;MQ=43.84;MQRankSum=-0.251;QD=31.41;ReadPosRankSum=1.733;SOR=0.258	GT:AD:DP:GQ:PL	1/1:1,71:72:99:3122,184,0
3L	4526460	3L_4526460_SNP	T	C	1755.77	.	AC=2;AF=1.00;AN=2;BaseQRankSum=-1.653;ClippingRankSum=0.000;DB;DP=67;ExcessHet=3.0103;FS=0.000;MLEAC=2;MLEAF=1.00;MQ=43.88;MQRankSum=-0.189;QD=26.21;ReadPosRankSum=-1.552;SOR=0.337	GT:AD:DP:GQ:PL	1/1:1,66:67:99:1784,171,0
3L	4526538	3L_4526538_SNP	T	C	1837.77	.	AC=2;AF=1.00;AN=2;DB;DP=68;ExcessHet=3.0103;FS=0.000;MLEAC=2;MLEAF=1.00;MQ=43.87;QD=27.43;SOR=0.723	GT:AD:DP:GQ:PL	1/1:0,67:67:99:1866,201,0
3L	4526564	3L_4526564_SNP	G	T	3093.77	.	AC=2;AF=1.00;AN=2;BaseQRankSum=-0.445;ClippingRankSum=0.000;DB;DP=73;ExcessHet=3.0103;FS=0.000;MLEAC=2;MLEAF=1.00;MQ=43.88;MQRankSum=-0.139;QD=33.30;ReadPosRankSum=1.359;SOR=0.378	GT:AD:DP:GQ:PL	1/1:1,71:72:99:3122,175,0
3L	4526571	3L_4526571_SNP	C	G	3117.77	.	AC=2;AF=1.00;AN=2;BaseQRankSum=1.326;ClippingRankSum=0.000;DB;DP=73;ExcessHet=3.0103;FS=0.000;MLEAC=2;MLEAF=1.00;MQ=43.88;MQRankSum=-0.139;QD=31.84;ReadPosRankSum=-0.475;SOR=0.455	GT:AD:DP:GQ:PL	1/1:1,71:72:99:3146,178,0
3L	4526720	3L_4526720_SNP	T	C	2056.77	.	AC=2;AF=1.00;AN=2;DB;DP=75;ExcessHet=3.0103;FS=0.000;MLEAC=2;MLEAF=1.00;MQ=44.00;QD=27.42;SOR=1.240	GT:AD:DP:GQ:PL	1/1:0,75:75:99:2085,224,0
3L	4526992	3L_4526992_SNP	A	G	2543.77	.	AC=2;AF=1.00;AN=2;DB;DP=94;ExcessHet=3.0103;FS=0.000;MLEAC=2;MLEAF=1.00;MQ=44.00;QD=27.06;SOR=0.874	GT:AD:DP:GQ:PL	1/1:0,94:94:99:2572,280,0
3L	4527430	.	C	CA	3627.73	.	AC=2;AF=1.00;AN=2;DP=80;ExcessHet=3.0103;FS=0.000;MLEAC=2;MLEAF=1.00;MQ=43.96;QD=26.94;SOR=0.693	GT:AD:DP:GQ:PL	1/1:0,80:80:99:3665,247,0
3L	4527431	.	T	TCATAA	3628.73	.	AC=2;AF=1.00;AN=2;DP=80;ExcessHet=3.0103;FS=0.000;MLEAC=2;MLEAF=1.00;MQ=43.96;QD=32.49;SOR=0.693	GT:AD:DP:GQ:PL	1/1:0,80:80:99:3666,247,0
3L	4528036	3L_4528036_SNP	T	G	648.77	.	AC=1;AF=0.500;AN=2;BaseQRankSum=-1.912;ClippingRankSum=0.000;DB;DP=60;ExcessHet=3.0103;FS=3.586;MLEAC=1;MLEAF=0.500;MQ=44.00;MQRankSum=0.000;QD=10.81;ReadPosRankSum=0.141;SOR=1.070	GT:AD:DP:GQ:PL	0/1:30,30:60:99:677,0,679
3L	4528466	3L_4528466_SNP	C	A	961.77	.	AC=1;AF=0.500;AN=2;BaseQRankSum=1.042;ClippingRankSum=0.000;DB;DP=59;ExcessHet=3.0103;FS=11.076;MLEAC=1;MLEAF=0.500;MQ=44.00;MQRankSum=0.000;QD=16.58;ReadPosRankSum=-0.728;SOR=1.573	GT:AD:DP:GQ:PL	0/1:17,41:58:99:990,0,269
3L	4528478	3L_4528478_SNP	G	T	971.77	.	AC=1;AF=0.500;AN=2;BaseQRankSum=0.533;ClippingRankSum=0.000;DB;DP=59;ExcessHet=3.0103;FS=8.907;MLEAC=1;MLEAF=0.500;MQ=44.00;MQRankSum=0.000;QD=16.75;ReadPosRankSum=-1.796;SOR=1.655	GT:AD:DP:GQ:PL	0/1:16,42:58:99:1000,0,251
3L	4528533	3L_4528533_SNP	T	A	807.77	.	AC=1;AF=0.500;AN=2;BaseQRankSum=0.026;ClippingRankSum=0.000;DB;DP=58;ExcessHet=3.0103;FS=5.483;MLEAC=1;MLEAF=0.500;MQ=44.00;MQRankSum=0.000;QD=14.17;ReadPosRankSum=-0.347;SOR=0.803	GT:AD:DP:GQ:PL	0/1:22,35:57:99:836,0,461
3L	4528632	3L_4528632_SNP	T	A	1048.77	.	AC=1;AF=0.500;AN=2;BaseQRankSum=0.497;ClippingRankSum=0.000;DB;DP=72;ExcessHet=3.0103;FS=0.000;MLEAC=1;MLEAF=0.500;MQ=44.00;MQRankSum=0.000;QD=14.57;ReadPosRankSum=3.444;SOR=0.657	GT:AD:DP:GQ:PL	0/1:26,46:72:99:1077,0,493
3L	4528780	3L_4528780_SNP	T	A	1592.77	.	AC=2;AF=1.00;AN=2;DB;DP=61;ExcessHet=3.0103;FS=0.000;MLEAC=2;MLEAF=1.00;MQ=43.90;QD=26.11;SOR=1.022	GT:AD:DP:GQ:PL	1/1:0,61:61:99:1621,182,0
3L	4528792	3L_4528792_SNP	A	T	2919.77	.	AC=2;AF=1.00;AN=2;DB;DP=65;ExcessHet=3.0103;FS=0.000;MLEAC=2;MLEAF=1.00;MQ=43.91;QD=26.74;SOR=0.854	GT:AD:DP:GQ:PL	1/1:0,65:65:99:2948,202,0
3L	4528801	3L_4528801_SNP	A	C	2955.77	.	AC=2;AF=1.00;AN=2;DB;DP=67;ExcessHet=3.0103;FS=0.000;MLEAC=2;MLEAF=1.00;MQ=43.88;QD=29.75;SOR=0.723	GT:AD:DP:GQ:PL	1/1:0,67:67:99:2984,205,0
3L	4528832	3L_4528832_SNP	T	A	1967.77	.	AC=2;AF=1.00;AN=2;DB;DP=72;ExcessHet=3.0103;FS=0.000;MLEAC=2;MLEAF=1.00;MQ=43.97;QD=27.33;SOR=0.869	GT:AD:DP:GQ:PL	1/1:0,72:72:99:1996,216,0
3L	4528910	3L_4528910_SNP	A	G	851.77	.	AC=1;AF=0.500;AN=2;BaseQRankSum=-0.104;ClippingRankSum=0.000;DB;DP=63;ExcessHet=3.0103;FS=0.000;MLEAC=1;MLEAF=0.500;MQ=43.97;MQRankSum=0.828;QD=13.74;ReadPosRankSum=-0.579;SOR=0.648	GT:AD:DP:GQ:PL	0/1:38,24:62:99:880,0,1514
3L	4528915	3L_4528915_SNP	G	T	854.77	.	AC=1;AF=0.500;AN=2;BaseQRankSum=-2.410;ClippingRankSum=0.000;DB;DP=63;ExcessHet=3.0103;FS=0.000;MLEAC=1;MLEAF=0.500;MQ=43.97;MQRankSum=0.828;QD=13.79;ReadPosRankSum=-0.680;SOR=0.701	GT:AD:DP:GQ:PL	0/1:38,24:62:99:883,0,1485
3L	4528962	3L_4528962_SNP	G	T	901.77	.	AC=1;AF=0.500;AN=2;BaseQRankSum=-0.408;ClippingRankSum=0.000;DB;DP=65;ExcessHet=3.0103;FS=0.000;MLEAC=1;MLEAF=0.500;MQ=44.00;MQRankSum=0.000;QD=13.87;ReadPosRankSum=-0.790;SOR=0.737	GT:AD:DP:GQ:PL	0/1:39,26:65:99:930,0,1557
3L	4528964	3L_4528964_SNP	T	A	2908.77	.	AC=2;AF=1.00;AN=2;DB;DP=65;ExcessHet=3.0103;FS=0.000;MLEAC=2;MLEAF=1.00;MQ=44.00;QD=36.63;SOR=1.000	GT:AD:DP:GQ:PL	1/1:0,65:65:99:2937,199,0
3L	4528969	3L_4528969_SNP	A	C	1537.77	.	AC=1;AF=0.500;AN=2;BaseQRankSum=0.273;ClippingRankSum=0.000;DB;DP=65;ExcessHet=3.0103;FS=0.976;MLEAC=1;MLEAF=0.500;MQ=44.00;MQRankSum=0.000;QD=23.66;ReadPosRankSum=0.533;SOR=0.526	GT:AD:DP:GQ:PL	0/1:25,40:65:99:1566,0,962
3L	4528988	.	G	GATAC	927.73	.	AC=1;AF=0.500;AN=2;BaseQRankSum=1.781;ClippingRankSum=0.000;DP=70;ExcessHet=3.0103;FS=0.000;MLEAC=1;MLEAF=0.500;MQ=44.00;MQRankSum=0.000;QD=13.64;ReadPosRankSum=0.347;SOR=0.804	GT:AD:DP:GQ:PL	0/1:42,26:68:99:965,0,1671
3L	4529033	3L_4529033_SNP	C	G	725.77	.	AC=1;AF=0.500;AN=2;BaseQRankSum=-0.448;ClippingRankSum=0.000;DB;DP=66;ExcessHet=3.0103;FS=4.782;MLEAC=1;MLEAF=0.500;MQ=44.00;MQRankSum=0.000;QD=11.00;ReadPosRankSum=0.777;SOR=0.324	GT:AD:DP:GQ:PL	0/1:32,34:66:99:754,0,701
3L	4529575	3L_4529575_SNP	A	G	1720.77	.	AC=2;AF=1.00;AN=2;DB;DP=63;ExcessHet=3.0103;FS=0.000;MLEAC=2;MLEAF=1.00;MQ=44.00;QD=27.31;SOR=0.724	GT:AD:DP:GQ:PL	1/1:0,63:63:99:1749,189,0
3L	4529602	.	T	A	516.77	.	AC=1;AF=0.500;AN=2;BaseQRankSum=-0.078;ClippingRankSum=0.000;DP=69;ExcessHet=3.0103;FS=2.082;MLEAC=1;MLEAF=0.500;MQ=44.00;MQRankSum=0.000;QD=7.49;ReadPosRankSum=-0.128;SOR=0.428	GT:AD:DP:GQ:PL	0/1:43,26:69:99:545,0,1009
3L	4529649	3L_4529649_SNP	C	G	2062.77	.	AC=2;AF=1.00;AN=2;DB;DP=74;ExcessHet=3.0103;FS=0.000;MLEAC=2;MLEAF=1.00;MQ=44.00;QD=27.88;SOR=1.134	GT:AD:DP:GQ:PL	1/1:0,74:74:99:2091,222,0
3L	4529752	3L_4529752_SNP	C	T	752.77	.	AC=1;AF=0.500;AN=2;BaseQRankSum=-1.040;ClippingRankSum=0.000;DB;DP=68;ExcessHet=3.0103;FS=0.899;MLEAC=1;MLEAF=0.500;MQ=43.97;MQRankSum=-0.942;QD=11.07;ReadPosRankSum=-0.121;SOR=0.582	GT:AD:DP:GQ:PL	0/1:33,35:68:99:781,0,729
3L	4529850	3L_4529850_SNP	T	C	419.77	.	AC=1;AF=0.500;AN=2;BaseQRankSum=-2.238;ClippingRankSum=0.000;DB;DP=58;ExcessHet=3.0103;FS=2.356;MLEAC=1;MLEAF=0.500;MQ=43.97;MQRankSum=-1.207;QD=7.50;ReadPosRankSum=-1.428;SOR=1.171	GT:AD:DP:GQ:PL	0/1:34,22:56:99:448,0,820
3L	4529926	3L_4529926_SNP	C	T	398.77	.	AC=1;AF=0.500;AN=2;BaseQRankSum=-0.124;ClippingRankSum=0.000;DB;DP=50;ExcessHet=3.0103;FS=0.000;MLEAC=1;MLEAF=0.500;MQ=43.90;MQRankSum=-1.113;QD=8.14;ReadPosRankSum=0.036;SOR=0.560	GT:AD:DP:GQ:PL	0/1:28,21:49:99:427,0,605
3L	4530149	.	A	AGC	742.73	.	AC=1;AF=0.500;AN=2;BaseQRankSum=0.000;ClippingRankSum=0.000;DP=51;ExcessHet=3.0103;FS=4.124;MLEAC=1;MLEAF=0.500;MQ=44.00;MQRankSum=0.000;QD=14.85;ReadPosRankSum=0.951;SOR=1.402	GT:AD:DP:GQ:PL	0/1:30,20:50:99:780,0,1610
3L	4530150	.	A	AAC	742.73	.	AC=1;AF=0.500;AN=2;BaseQRankSum=0.911;ClippingRankSum=0.000;DP=50;ExcessHet=3.0103;FS=4.124;MLEAC=1;MLEAF=0.500;MQ=44.00;MQRankSum=0.000;QD=14.85;ReadPosRankSum=0.921;SOR=1.402	GT:AD:DP:GQ:PL	0/1:30,20:50:99:780,0,1610
3L	4530194	3L_4530194_SNP	T	C	514.77	.	AC=1;AF=0.500;AN=2;BaseQRankSum=-0.332;ClippingRankSum=0.000;DB;DP=48;ExcessHet=3.0103;FS=1.157;MLEAC=1;MLEAF=0.500;MQ=43.96;MQRankSum=-0.958;QD=10.72;ReadPosRankSum=-0.893;SOR=1.071	GT:AD:DP:GQ:PL	0/1:24,24:48:99:543,0,520
3L	4530248	3L_4530248_SNP	C	T	612.77	.	AC=1;AF=0.500;AN=2;BaseQRankSum=3.551;ClippingRankSum=0.000;DB;DP=52;ExcessHet=3.0103;FS=0.000;MLEAC=1;MLEAF=0.500;MQ=43.81;MQRankSum=1.175;QD=12.02;ReadPosRankSum=-0.377;SOR=0.579	GT:AD:DP:GQ:PL	0/1:24,27:51:99:641,0,514
3L	4530292	3L_4530292_SNP	C	G	776.77	.	AC=1;AF=0.500;AN=2;BaseQRankSum=-0.724;ClippingRankSum=0.000;DB;DP=57;ExcessHet=3.0103;FS=12.650;MLEAC=1;MLEAF=0.500;MQ=43.55;MQRankSum=-3.218;QD=13.87;ReadPosRankSum=-0.008;SOR=1.483	GT:AD:DP:GQ:PL	0/1:34,22:56:99:805,0,1345
3L	4530304	3L_4530304_SNP	T	C	792.77	.	AC=1;AF=0.500;AN=2;BaseQRankSum=1.479;ClippingRankSum=0.000;DB;DP=57;ExcessHet=3.0103;FS=9.998;MLEAC=1;MLEAF=0.500;MQ=43.55;MQRankSum=-3.218;QD=14.16;ReadPosRankSum=-0.277;SOR=1.158	GT:AD:DP:GQ:PL	0/1:34,22:56:99:821,0,1361
3L	4530319	3L_4530319_SNP	A	G	834.77	.	AC=1;AF=0.500;AN=2;BaseQRankSum=-0.381;ClippingRankSum=0.000;DB;DP=58;ExcessHet=3.0103;FS=9.516;MLEAC=1;MLEAF=0.500;MQ=43.56;MQRankSum=-3.118;QD=14.65;ReadPosRankSum=-1.090;SOR=0.976	GT:AD:DP:GQ:PL	0/1:34,23:57:99:863,0,1358
3L	4530320	3L_4530320_SNP	A	G	876.77	.	AC=1;AF=0.500;AN=2;BaseQRankSum=0.758;ClippingRankSum=0.000;DB;DP=58;ExcessHet=3.0103;FS=9.516;MLEAC=1;MLEAF=0.500;MQ=43.56;MQRankSum=-3.118;QD=15.38;ReadPosRankSum=-1.164;SOR=0.976	GT:AD:DP:GQ:PL	0/1:34,23:57:99:905,0,1355
3L	4530322	3L_4530322_SNP	A	T	918.77	.	AC=1;AF=0.500;AN=2;BaseQRankSum=1.375;ClippingRankSum=0.000;DB;DP=58;ExcessHet=3.0103;FS=9.516;MLEAC=1;MLEAF=0.500;MQ=43.53;MQRankSum=-3.407;QD=16.12;ReadPosRankSum=-1.277;SOR=0.976	GT:AD:DP:GQ:PL	0/1:34,23:57:99:947,0,1352
3L	4530340	.	ATC	A	900.73	.	AC=1;AF=0.500;AN=2;BaseQRankSum=-0.771;ClippingRankSum=0.000;DP=62;ExcessHet=3.0103;FS=2.220;MLEAC=1;MLEAF=0.500;MQ=43.53;MQRankSum=-4.201;QD=14.77;ReadPosRankSum=-1.581;SOR=0.426	GT:AD:DP:GQ:PL	0/1:36,25:61:99:938,0,1478
3L	4530348	.	AG	A	163.73	.	AC=1;AF=0.500;AN=2;BaseQRankSum=0.010;ClippingRankSum=0.000;DP=56;ExcessHet=3.0103;FS=1.147;MLEAC=1;MLEAF=0.500;MQ=43.47;MQRankSum=-2.828;QD=3.03;ReadPosRankSum=-0.955;SOR=1.038	GT:AD:DP:GQ:PL	0/1:36,18:54:99:201,0,1423
3L	4530352	.	AC	A	769.73	.	AC=1;AF=0.500;AN=2;BaseQRankSum=0.526;ClippingRankSum=0.000;DP=58;ExcessHet=3.0103;FS=0.000;MLEAC=1;MLEAF=0.500;MQ=43.49;MQRankSum=-3.730;QD=13.50;ReadPosRankSum=-0.621;SOR=0.743	GT:AD:DP:GQ:PL	0/1:34,23:57:99:807,0,1358
3L	4530355	3L_4530355_SNP	G	A	172.77	.	AC=1;AF=0.500;AN=2;BaseQRankSum=2.052;ClippingRankSum=0.000;DB;DP=58;ExcessHet=3.0103;FS=1.140;MLEAC=1;MLEAF=0.500;MQ=43.49;MQRankSum=-2.883;QD=3.14;ReadPosRankSum=-0.224;SOR=0.982	GT:AD:DP:GQ:PL	0/1:37,18:55:99:201,0,1423
3L	4530359	3L_4530359_SNP	C	G	792.77	.	AC=1;AF=0.500;AN=2;BaseQRankSum=-0.526;ClippingRankSum=0.000;DB;DP=56;ExcessHet=3.0103;FS=2.341;MLEAC=1;MLEAF=0.500;MQ=43.56;MQRankSum=-3.979;QD=14.41;ReadPosRankSum=-0.150;SOR=0.432	GT:AD:DP:GQ:PL	0/1:34,21:55:99:821,0,1355
3L	4530460	.	T	A	1083.77	.	AC=1;AF=0.500;AN=2;BaseQRankSum=4.028;ClippingRankSum=0.000;DP=64;ExcessHet=3.0103;FS=0.000;MLEAC=1;MLEAF=0.500;MQ=43.97;MQRankSum=-1.067;QD=16.93;ReadPosRankSum=0.720;SOR=0.600	GT:AD:DP:GQ:PL	0/1:35,29:64:99:1112,0,1331
3L	4530466	3L_4530466_SNP	T	A	1114.77	.	AC=1;AF=0.500;AN=2;BaseQRankSum=-1.612;ClippingRankSum=0.000;DB;DP=65;ExcessHet=3.0103;FS=0.938;MLEAC=1;MLEAF=0.500;MQ=43.94;MQRankSum=-1.518;QD=17.15;ReadPosRankSum=0.757;SOR=0.544	GT:AD:DP:GQ:PL	0/1:35,30:65:99:1143,0,1328
3L	4530496	3L_4530496_SNP	G	C	1691.77	.	AC=2;AF=1.00;AN=2;DB;DP=61;ExcessHet=3.0103;FS=0.000;MLEAC=2;MLEAF=1.00;MQ=43.90;QD=27.73;SOR=1.107	GT:AD:DP:GQ:PL	1/1:0,61:61:99:1720,182,0
3L	4530530	3L_4530530_SNP	T	C	700.77	.	AC=1;AF=0.500;AN=2;BaseQRankSum=-2.444;ClippingRankSum=0.000;DB;DP=60;ExcessHet=3.0103;FS=0.000;MLEAC=1;MLEAF=0.500;MQ=43.80;MQRankSum=-1.444;QD=11.68;ReadPosRankSum=0.208;SOR=0.658	GT:AD:DP:GQ:PL	0/1:27,33:60:99:729,0,616
3L	4530561	3L_4530561_SNP	A	G	1223.77	.	AC=1;AF=0.500;AN=2;BaseQRankSum=-0.961;ClippingRankSum=0.000;DB;DP=56;ExcessHet=3.0103;FS=2.251;MLEAC=1;MLEAF=0.500;MQ=43.75;MQRankSum=-1.697;QD=21.85;ReadPosRankSum=1.896;SOR=0.428	GT:AD:DP:GQ:PL	0/1:25,31:56:99:1252,0,927
3L	4530575	3L_4530575_SNP	C	T	1279.77	.	AC=1;AF=0.500;AN=2;BaseQRankSum=2.765;ClippingRankSum=0.000;DB;DP=58;ExcessHet=3.0103;FS=1.019;MLEAC=1;MLEAF=0.500;MQ=43.73;MQRankSum=-1.758;QD=22.06;ReadPosRankSum=1.294;SOR=0.514	GT:AD:DP:GQ:PL	0/1:24,34:58:99:1308,0,885
3L	4530612	3L_4530612_SNP	T	A	825.77	.	AC=1;AF=0.500;AN=2;BaseQRankSum=2.212;ClippingRankSum=0.000;DB;DP=61;ExcessHet=3.0103;FS=0.000;MLEAC=1;MLEAF=0.500;MQ=43.70;MQRankSum=-1.955;QD=13.54;ReadPosRankSum=0.779;SOR=0.725	GT:AD:DP:GQ:PL	0/1:25,36:61:99:854,0,522
3L	4530664	.	G	T	1736.77	.	AC=1;AF=0.500;AN=2;BaseQRankSum=2.468;ClippingRankSum=0.000;DP=73;ExcessHet=3.0103;FS=6.266;MLEAC=1;MLEAF=0.500;MQ=43.83;MQRankSum=-1.196;QD=23.79;ReadPosRankSum=-0.797;SOR=0.794	GT:AD:DP:GQ:PL	0/1:29,44:73:99:1765,0,1117
3L	4530671	3L_4530671_SNP	T	A	1787.77	.	AC=1;AF=0.500;AN=2;BaseQRankSum=1.597;ClippingRankSum=0.000;DB;DP=77;ExcessHet=3.0103;FS=7.974;MLEAC=1;MLEAF=0.500;MQ=43.89;MQRankSum=-1.616;QD=23.22;ReadPosRankSum=-0.856;SOR=1.131	GT:AD:DP:GQ:PL	0/1:30,47:77:99:1816,0,1138
3L	4530727	3L_4530727_SNP	G	A	1703.77	.	AC=1;AF=0.500;AN=2;BaseQRankSum=-1.261;ClippingRankSum=0.000;DB;DP=77;ExcessHet=3.0103;FS=3.135;MLEAC=1;MLEAF=0.500;MQ=43.91;MQRankSum=-1.465;QD=22.13;ReadPosRankSum=1.287;SOR=1.154	GT:AD:DP:GQ:PL	0/1:32,45:77:99:1732,0,1242
3L	4530734	3L_4530734_SNP	C	T	1616.77	.	AC=1;AF=0.500;AN=2;BaseQRankSum=1.054;ClippingRankSum=0.000;DB;DP=75;ExcessHet=3.0103;FS=5.977;MLEAC=1;MLEAF=0.500;MQ=43.94;MQRankSum=-1.277;QD=21.56;ReadPosRankSum=2.645;SOR=1.144	GT:AD:DP:GQ:PL	0/1:34,41:75:99:1645,0,1276
3L	4530767	3L_4530767_SNP	G	A	999.77	.	AC=1;AF=0.500;AN=2;BaseQRankSum=2.881;ClippingRankSum=0.000;DB;DP=81;ExcessHet=3.0103;FS=0.000;MLEAC=1;MLEAF=0.500;MQ=43.98;MQRankSum=-0.892;QD=12.34;ReadPosRankSum=-0.337;SOR=0.714	GT:AD:DP:GQ:PL	0/1:37,44:81:99:1028,0,752
3L	4530796	3L_4530796_SNP	A	T	1664.77	.	AC=1;AF=0.500;AN=2;BaseQRankSum=3.066;ClippingRankSum=0.000;DB;DP=80;ExcessHet=3.0103;FS=4.341;MLEAC=1;MLEAF=0.500;MQ=43.98;MQRankSum=-0.857;QD=20.81;ReadPosRankSum=-2.503;SOR=1.121	GT:AD:DP:GQ:PL	0/1:35,45:80:99:1693,0,1295
3L	4530806	3L_4530806_SNP	C	T	1712.77	.	AC=1;AF=0.500;AN=2;BaseQRankSum=1.139;ClippingRankSum=0.000;DB;DP=78;ExcessHet=3.0103;FS=5.971;MLEAC=1;MLEAF=0.500;MQ=43.97;MQRankSum=-0.830;QD=21.96;ReadPosRankSum=-3.081;SOR=1.058	GT:AD:DP:GQ:PL	0/1:33,45:78:99:1741,0,1227
3L	4530836	3L_4530836_SNP	G	A	832.77	.	AC=1;AF=0.500;AN=2;BaseQRankSum=2.129;ClippingRankSum=0.000;DB;DP=75;ExcessHet=3.0103;FS=11.877;MLEAC=1;MLEAF=0.500;MQ=43.97;MQRankSum=-0.960;QD=11.10;ReadPosRankSum=0.961;SOR=1.398	GT:AD:DP:GQ:PL	0/1:37,38:75:99:861,0,1041
3L	4530859	3L_4530859_SNP	C	A	1422.77	.	AC=1;AF=0.500;AN=2;BaseQRankSum=-0.405;ClippingRankSum=0.000;DB;DP=74;ExcessHet=3.0103;FS=14.613;MLEAC=1;MLEAF=0.500;MQ=44.00;MQRankSum=0.000;QD=19.23;ReadPosRankSum=0.388;SOR=1.577	GT:AD:DP:GQ:PL	0/1:36,38:74:99:1451,0,1471
3L	4530861	3L_4530861_SNP	G	C	1428.77	.	AC=1;AF=0.500;AN=2;BaseQRankSum=-0.463;ClippingRankSum=0.000;DB;DP=72;ExcessHet=3.0103;FS=17.619;MLEAC=1;MLEAF=0.500;MQ=44.00;MQRankSum=0.000;QD=19.84;ReadPosRankSum=-0.220;SOR=1.552	GT:AD:DP:GQ:PL	0/1:34,38:72:99:1457,0,1387
3L	4530917	3L_4530917_SNP	G	A	825.77	.	AC=1;AF=0.500;AN=2;BaseQRankSum=0.602;ClippingRankSum=0.000;DB;DP=68;ExcessHet=3.0103;FS=6.545;MLEAC=1;MLEAF=0.500;MQ=44.00;MQRankSum=0.000;QD=12.14;ReadPosRankSum=-1.757;SOR=1.269	GT:AD:DP:GQ:PL	0/1:30,38:68:99:854,0,640
3L	4531044	.	CTTTT	C	875.73	.	AC=1;AF=0.500;AN=2;BaseQRankSum=1.177;ClippingRankSum=0.000;DP=64;ExcessHet=3.0103;FS=1.083;MLEAC=1;MLEAF=0.500;MQ=43.94;MQRankSum=-1.021;QD=14.60;ReadPosRankSum=0.607;SOR=0.990	GT:AD:DP:GQ:PL	0/1:35,25:60:99:913,0,1441
3L	4531330	3L_4531330_DEL	GT	G	1322.73	.	AC=1;AF=0.500;AN=2;BaseQRankSum=-0.125;ClippingRankSum=0.000;DB;DP=79;ExcessHet=3.0103;FS=0.000;MLEAC=1;MLEAF=0.500;MQ=43.98;MQRankSum=-1.058;QD=17.87;ReadPosRankSum=0.537;SOR=0.726	GT:AD:DP:GQ:PL	0/1:40,34:74:99:1360,0,1516
3L	4531338	.	G	A	1353.77	.	AC=1;AF=0.500;AN=2;BaseQRankSum=0.088;ClippingRankSum=0.000;DP=78;ExcessHet=3.0103;FS=0.000;MLEAC=1;MLEAF=0.500;MQ=43.97;MQRankSum=-1.027;QD=17.36;ReadPosRankSum=0.330;SOR=0.708	GT:AD:DP:GQ:PL	0/1:41,37:78:99:1382,0,1539
3L	4531407	.	G	A	786.77	.	AC=1;AF=0.500;AN=2;BaseQRankSum=2.908;ClippingRankSum=0.000;DP=72;ExcessHet=3.0103;FS=0.879;MLEAC=1;MLEAF=0.500;MQ=44.00;MQRankSum=0.000;QD=10.93;ReadPosRankSum=0.620;SOR=0.582	GT:AD:DP:GQ:PL	0/1:35,37:72:99:815,0,753
3L	4531445	3L_4531445_SNP	A	T	1709.77	.	AC=1;AF=0.500;AN=2;BaseQRankSum=-4.318;ClippingRankSum=0.000;DB;DP=82;ExcessHet=3.0103;FS=1.826;MLEAC=1;MLEAF=0.500;MQ=44.00;MQRankSum=0.000;QD=20.85;ReadPosRankSum=-0.430;SOR=0.976	GT:AD:DP:GQ:PL	0/1:36,46:82:99:1738,0,1350
3L	4531455	3L_4531455_SNP	C	A	1670.77	.	AC=1;AF=0.500;AN=2;BaseQRankSum=2.896;ClippingRankSum=0.000;DB;DP=80;ExcessHet=3.0103;FS=3.004;MLEAC=1;MLEAF=0.500;MQ=44.00;MQRankSum=0.000;QD=20.88;ReadPosRankSum=0.256;SOR=1.021	GT:AD:DP:GQ:PL	0/1:37,43:80:99:1699,0,1353
3L	4531811	3L_4531811_SNP	A	T	963.77	.	AC=1;AF=0.500;AN=2;BaseQRankSum=-2.175;ClippingRankSum=0.000;DB;DP=69;ExcessHet=3.0103;FS=2.092;MLEAC=1;MLEAF=0.500;MQ=43.97;MQRankSum=0.000;QD=14.17;ReadPosRankSum=0.034;SOR=0.886	GT:AD:DP:GQ:PL	0/1:25,43:68:99:992,0,491
3L	4532085	3L_4532085_SNP	G	A	974.77	.	AC=1;AF=0.500;AN=2;BaseQRankSum=-2.414;ClippingRankSum=0.000;DB;DP=64;ExcessHet=3.0103;FS=3.576;MLEAC=1;MLEAF=0.500;MQ=43.91;MQRankSum=0.039;QD=15.23;ReadPosRankSum=0.938;SOR=0.373	GT:AD:DP:GQ:PL	0/1:21,43:64:99:1003,0,414
3L	4532406	.	T	A	678.77	.	AC=1;AF=0.500;AN=2;BaseQRankSum=2.035;ClippingRankSum=0.000;DP=50;ExcessHet=3.0103;FS=3.989;MLEAC=1;MLEAF=0.500;MQ=44.00;MQRankSum=0.000;QD=13.58;ReadPosRankSum=1.117;SOR=0.567	GT:AD:DP:GQ:PL	0/1:20,30:50:99:707,0,413
3L	4532642	.	T	TAC	527.73	.	AC=1;AF=0.500;AN=2;BaseQRankSum=-0.180;ClippingRankSum=0.000;DP=59;ExcessHet=3.0103;FS=4.037;MLEAC=1;MLEAF=0.500;MQ=44.00;MQRankSum=0.000;QD=9.60;ReadPosRankSum=-1.151;SOR=1.239	GT:AD:DP:GQ:PL	0/1:36,19:55:99:565,0,1218
3L	4532731	3L_4532731_SNP	C	T	726.77	.	AC=1;AF=0.500;AN=2;BaseQRankSum=-3.033;ClippingRankSum=0.000;DB;DP=63;ExcessHet=3.0103;FS=1.008;MLEAC=1;MLEAF=0.500;MQ=43.97;MQRankSum=0.741;QD=11.54;ReadPosRankSum=0.350;SOR=0.705	GT:AD:DP:GQ:PL	0/1:42,21:63:99:755,0,1671
3L	4532732	3L_4532732_SNP	G	A	765.77	.	AC=1;AF=0.500;AN=2;BaseQRankSum=-0.623;ClippingRankSum=0.000;DB;DP=63;ExcessHet=3.0103;FS=1.008;MLEAC=1;MLEAF=0.500;MQ=43.97;MQRankSum=0.741;QD=12.16;ReadPosRankSum=0.336;SOR=0.705	GT:AD:DP:GQ:PL	0/1:42,21:63:99:794,0,1709
3L	4532753	.	C	CAATTA	970.73	.	AC=1;AF=0.500;AN=2;BaseQRankSum=1.294;ClippingRankSum=0.000;DP=67;ExcessHet=3.0103;FS=0.952;MLEAC=1;MLEAF=0.500;MQ=43.97;MQRankSum=0.802;QD=14.49;ReadPosRankSum=-1.446;SOR=0.690	GT:AD:DP:GQ:PL	0/1:42,25:67:99:1008,0,1761
3L	4532810	3L_4532810_SNP	G	C	1061.77	.	AC=1;AF=0.500;AN=2;BaseQRankSum=-0.807;ClippingRankSum=0.000;DB;DP=77;ExcessHet=3.0103;FS=0.000;MLEAC=1;MLEAF=0.500;MQ=43.97;MQRankSum=-0.750;QD=13.79;ReadPosRankSum=-0.799;SOR=0.612	GT:AD:DP:GQ:PL	0/1:29,48:77:99:1090,0,565
3L	4532844	3L_4532844_INS	G	GC	1308.73	.	AC=1;AF=0.500;AN=2;BaseQRankSum=1.228;ClippingRankSum=0.000;DB;DP=75;ExcessHet=3.0103;FS=0.000;MLEAC=1;MLEAF=0.500;MQ=44.00;MQRankSum=0.000;QD=17.45;ReadPosRankSum=-1.017;SOR=0.696	GT:AD:DP:GQ:PL	0/1:30,45:75:99:1346,0,1188
3L	4532850	3L_4532850_SNP	A	G	629.77	.	AC=1;AF=0.500;AN=2;BaseQRankSum=-1.770;ClippingRankSum=0.000;DB;DP=76;ExcessHet=3.0103;FS=0.863;MLEAC=1;MLEAF=0.500;MQ=44.00;MQRankSum=0.000;QD=8.29;ReadPosRankSum=0.284;SOR=0.818	GT:AD:DP:GQ:PL	0/1:44,32:76:99:658,0,1769
3L	4532900	3L_4532900_SNP	C	T	969.77	.	AC=1;AF=0.500;AN=2;BaseQRankSum=1.787;ClippingRankSum=0.000;DB;DP=72;ExcessHet=3.0103;FS=0.917;MLEAC=1;MLEAF=0.500;MQ=44.00;MQRankSum=0.000;QD=13.47;ReadPosRankSum=0.114;SOR=0.515	GT:AD:DP:GQ:PL	0/1:30,42:72:99:998,0,626
3L	4532920	3L_4532920_SNP	C	G	2450.77	.	AC=2;AF=1.00;AN=2;DB;DP=64;ExcessHet=3.0103;FS=0.000;MLEAC=2;MLEAF=1.00;MQ=44.00;QD=36.03;SOR=1.214	GT:AD:DP:GQ:PL	1/1:0,64:64:99:2479,195,0
3L	4532929	3L_4532929_SNP	A	T	845.77	.	AC=1;AF=0.500;AN=2;BaseQRankSum=-2.782;ClippingRankSum=0.000;DB;DP=66;ExcessHet=3.0103;FS=2.067;MLEAC=1;MLEAF=0.500;MQ=44.00;MQRankSum=0.000;QD=12.81;ReadPosRankSum=0.416;SOR=0.478	GT:AD:DP:GQ:PL	0/1:28,38:66:99:874,0,609
3L	4533107	3L_4533107_SNP	T	A	720.77	.	AC=1;AF=0.500;AN=2;BaseQRankSum=1.433;ClippingRankSum=0.000;DB;DP=62;ExcessHet=3.0103;FS=0.976;MLEAC=1;MLEAF=0.500;MQ=43.91;MQRankSum=1.544;QD=11.63;ReadPosRankSum=0.440;SOR=0.941	GT:AD:DP:GQ:PL	0/1:29,33:62:99:749,0,1051
3L	4533125	3L_4533125_SNP	G	C	603.77	.	AC=1;AF=0.500;AN=2;BaseQRankSum=-0.640;ClippingRankSum=0.000;DB;DP=61;ExcessHet=3.0103;FS=0.975;MLEAC=1;MLEAF=0.500;MQ=43.97;MQRankSum=-1.018;QD=9.90;ReadPosRankSum=1.025;SOR=0.906	GT:AD:DP:GQ:PL	0/1:32,29:61:99:632,0,1123
3L	4533213	3L_4533213_SNP	T	C	718.77	.	AC=1;AF=0.500;AN=2;BaseQRankSum=-0.382;ClippingRankSum=0.000;DB;DP=56;ExcessHet=3.0103;FS=0.000;MLEAC=1;MLEAF=0.500;MQ=43.97;MQRankSum=1.310;QD=13.07;ReadPosRankSum=2.107;SOR=0.655	GT:AD:DP:GQ:PL	0/1:21,34:55:99:747,0,617
3L	4533222	.	C	CA	136.73	.	AC=1;AF=0.500;AN=2;BaseQRankSum=-0.274;ClippingRankSum=0.000;DP=60;ExcessHet=3.0103;FS=1.196;MLEAC=1;MLEAF=0.500;MQ=43.92;MQRankSum=-2.330;QD=2.44;ReadPosRankSum=-1.666;SOR=1.009	GT:AD:DP:GQ:PL	0/1:41,15:56:99:174,0,1389
3L	4533341	3L_4533341_SNP	A	C	1633.77	.	AC=2;AF=1.00;AN=2;DB;DP=60;ExcessHet=3.0103;FS=0.000;MLEAC=2;MLEAF=1.00;MQ=44.00;QD=27.69;SOR=0.871	GT:AD:DP:GQ:PL	1/1:0,59:59:99:1662,177,0
3L	4533593	3L_4533593_SNP	T	C	2170.77	.	AC=2;AF=1.00;AN=2;DB;DP=50;ExcessHet=3.0103;FS=0.000;MLEAC=2;MLEAF=1.00;MQ=43.90;QD=31.60;SOR=1.157	GT:AD:DP:GQ:PL	1/1:0,50:50:99:2199,153,0
3L	4533615	3L_4533615_SNP	C	T	2347.77	.	AC=2;AF=1.00;AN=2;DB;DP=52;ExcessHet=3.0103;FS=0.000;MLEAC=2;MLEAF=1.00;MQ=43.83;QD=26.26;SOR=1.036	GT:AD:DP:GQ:PL	1/1:0,52:52:99:2376,160,0
3L	4533625	3L_4533625_SNP	T	C	1371.77	.	AC=2;AF=1.00;AN=2;BaseQRankSum=-0.705;ClippingRankSum=0.000;DB;DP=50;ExcessHet=3.0103;FS=2.292;MLEAC=2;MLEAF=1.00;MQ=43.82;MQRankSum=-0.432;QD=31.90;ReadPosRankSum=0.119;SOR=0.647	GT:AD:DP:GQ:PL	1/1:3,40:43:77:1400,77,0
3L	4533628	.	C	A	208.77	.	AC=1;AF=0.500;AN=2;BaseQRankSum=0.662;ClippingRankSum=0.000;DP=49;ExcessHet=3.0103;FS=0.000;MLEAC=1;MLEAF=0.500;MQ=43.82;MQRankSum=-0.964;QD=4.64;ReadPosRankSum=-2.329;SOR=0.833	GT:AD:DP:GQ:PL	0/1:27,18:45:99:237,0,1074
3L	4533629	3L_4533629_SNP	A	C	958.77	.	AC=1;AF=0.500;AN=2;BaseQRankSum=-1.194;ClippingRankSum=0.000;DB;DP=50;ExcessHet=3.0103;FS=0.000;MLEAC=1;MLEAF=0.500;MQ=43.79;MQRankSum=0.522;QD=19.18;ReadPosRankSum=2.475;SOR=0.693	GT:AD:DP:GQ:PL	0/1:25,25:50:99:987,0,938
3L	4533630	3L_4533630_SNP	A	C	320.77	.	AC=1;AF=0.500;AN=2;BaseQRankSum=-0.867;ClippingRankSum=0.000;DB;DP=51;ExcessHet=3.0103;FS=2.388;MLEAC=1;MLEAF=0.500;MQ=43.79;MQRankSum=0.475;QD=6.29;ReadPosRankSum=2.158;SOR=1.136	GT:AD:DP:GQ:PL	0/1:26,25:51:99:349,0,999
3L	4533670	3L_4533670_SNP	G	A	381.77	.	AC=1;AF=0.500;AN=2;BaseQRankSum=1.608;ClippingRankSum=0.000;DB;DP=48;ExcessHet=3.0103;FS=10.961;MLEAC=1;MLEAF=0.500;MQ=43.92;MQRankSum=-0.274;QD=7.95;ReadPosRankSum=1.213;SOR=0.695	GT:AD:DP:GQ:PL	0/1:29,19:48:99:410,0,673
3L	4533776	3L_4533776_SNP	C	T	2236.77	.	AC=2;AF=1.00;AN=2;DB;DP=72;ExcessHet=3.0103;FS=0.000;MLEAC=2;MLEAF=1.00;MQ=43.97;QD=31.50;SOR=0.971	GT:AD:DP:GQ:PL	1/1:0,71:71:99:2265,216,0
3L	4533813	3L_4533813_SNP	T	G	666.77	.	AC=1;AF=0.500;AN=2;BaseQRankSum=-0.268;ClippingRankSum=0.000;DB;DP=68;ExcessHet=3.0103;FS=18.344;MLEAC=1;MLEAF=0.500;MQ=43.84;MQRankSum=-1.469;QD=9.95;ReadPosRankSum=1.532;SOR=1.296	GT:AD:DP:GQ:PL	0/1:35,32:67:99:695,0,741
3L	4533831	3L_4533831_SNP	A	G	2351.77	.	AC=2;AF=1.00;AN=2;DB;DP=65;ExcessHet=3.0103;FS=0.000;MLEAC=2;MLEAF=1.00;MQ=43.83;QD=31.32;SOR=0.892	GT:AD:DP:GQ:PL	1/1:0,64:64:99:2380,198,0
3L	4533877	3L_4533877_SNP	A	G	632.77	.	AC=1;AF=0.500;AN=2;BaseQRankSum=-2.378;ClippingRankSum=0.000;DB;DP=65;ExcessHet=3.0103;FS=0.000;MLEAC=1;MLEAF=0.500;MQ=43.47;MQRankSum=1.098;QD=10.04;ReadPosRankSum=-0.206;SOR=0.657	GT:AD:DP:GQ:PL	0/1:33,30:63:99:661,0,754
3L	4533889	.	C	CATAT	752.73	.	AC=1;AF=0.500;AN=2;BaseQRankSum=0.475;ClippingRankSum=0.000;DP=69;ExcessHet=3.0103;FS=3.961;MLEAC=1;MLEAF=0.500;MQ=43.51;MQRankSum=-0.476;QD=12.34;ReadPosRankSum=2.203;SOR=0.668	GT:AD:DP:GQ:PL	0/1:36,25:61:99:790,0,1362
3L	4533938	3L_4533938_SNP	A	C	2199.77	.	AC=2;AF=1.00;AN=2;DB;DP=67;ExcessHet=3.0103;FS=0.000;MLEAC=2;MLEAF=1.00;MQ=43.52;QD=32.83;SOR=0.849	GT:AD:DP:GQ:PL	1/1:0,67:67:99:2228,201,0
3L	4534033	3L_4534033_SNP	C	A	2047.77	.	AC=2;AF=1.00;AN=2;DB;DP=61;ExcessHet=3.0103;FS=0.000;MLEAC=2;MLEAF=1.00;MQ=43.89;QD=33.57;SOR=1.392	GT:AD:DP:GQ:PL	1/1:0,61:61:99:2076,182,0
3L	4534045	.	G	GA	390.73	.	AC=1;AF=0.500;AN=2;BaseQRankSum=1.304;ClippingRankSum=0.000;DP=64;ExcessHet=3.0103;FS=5.178;MLEAC=1;MLEAF=0.500;MQ=43.97;MQRankSum=0.855;QD=6.30;ReadPosRankSum=-0.531;SOR=1.371	GT:AD:DP:GQ:PL	0/1:37,25:62:99:428,0,623
3L	4534164	3L_4534164_SNP	T	C	2242.77	.	AC=2;AF=1.00;AN=2;BaseQRankSum=2.167;ClippingRankSum=0.000;DB;DP=87;ExcessHet=3.0103;FS=0.000;MLEAC=2;MLEAF=1.00;MQ=43.83;MQRankSum=9.328;QD=25.78;ReadPosRankSum=-0.939;SOR=0.765	GT:AD:DP:GQ:PL	1/1:2,85:87:99:2271,170,0
3L	4534180	3L_4534180_SNP	T	C	2690.77	.	AC=2;AF=1.00;AN=2;DB;DP=98;ExcessHet=3.0103;FS=0.000;MLEAC=2;MLEAF=1.00;MQ=43.85;QD=27.74;SOR=0.799	GT:AD:DP:GQ:PL	1/1:0,97:97:99:2719,291,0
3L	4534195	3L_4534195_SNP	G	T	2359.77	.	AC=2;AF=1.00;AN=2;BaseQRankSum=1.341;ClippingRankSum=0.000;DB;DP=92;ExcessHet=3.0103;FS=2.184;MLEAC=2;MLEAF=1.00;MQ=43.84;MQRankSum=7.789;QD=25.65;ReadPosRankSum=1.429;SOR=0.525	GT:AD:DP:GQ:PL	1/1:3,89:92:99:2388,198,0
3L	4534289	3L_4534289_SNP	A	T	2351.77	.	AC=2;AF=1.00;AN=2;BaseQRankSum=-1.028;ClippingRankSum=0.000;DB;DP=89;ExcessHet=3.0103;FS=0.000;MLEAC=2;MLEAF=1.00;MQ=44.00;MQRankSum=0.000;QD=26.42;ReadPosRankSum=-0.573;SOR=0.283	GT:AD:DP:GQ:PL	1/1:1,88:89:99:2380,238,0
3L	4534413	3L_4534413_SNP	G	A	1830.77	.	AC=2;AF=1.00;AN=2;DB;DP=68;ExcessHet=3.0103;FS=0.000;MLEAC=2;MLEAF=1.00;MQ=43.94;QD=26.92;SOR=1.981	GT:AD:DP:GQ:PL	1/1:0,68:68:99:1859,202,0
3L	4534502	3L_4534502_SNP	A	G	2273.77	.	AC=2;AF=1.00;AN=2;DB;DP=87;ExcessHet=3.0103;FS=0.000;MLEAC=2;MLEAF=1.00;MQ=43.96;QD=26.14;SOR=0.763	GT:AD:DP:GQ:PL	1/1:0,87:87:99:2302,258,0
3L	4534580	.	TCATAA	T	2964.73	.	AC=2;AF=1.00;AN=2;DP=70;ExcessHet=3.0103;FS=0.000;MLEAC=2;MLEAF=1.00;MQ=43.85;QD=34.11;SOR=0.849	GT:AD:DP:GQ:PL	1/1:0,67:67:99:3002,202,0
3L	4534627	3L_4534627_SNP	C	A	1352.77	.	AC=1;AF=0.500;AN=2;BaseQRankSum=1.911;ClippingRankSum=0.000;DB;DP=68;ExcessHet=3.0103;FS=0.000;MLEAC=1;MLEAF=0.500;MQ=43.84;MQRankSum=1.240;QD=20.19;ReadPosRankSum=-1.189;SOR=0.634	GT:AD:DP:GQ:PL	0/1:31,36:67:99:1381,0,1139
3L	4534637	3L_4534637_SNP	G	A	1356.77	.	AC=1;AF=0.500;AN=2;BaseQRankSum=0.795;ClippingRankSum=0.000;DB;DP=67;ExcessHet=3.0103;FS=0.000;MLEAC=1;MLEAF=0.500;MQ=43.84;MQRankSum=1.240;QD=20.25;ReadPosRankSum=-0.629;SOR=0.739	GT:AD:DP:GQ:PL	0/1:31,36:67:99:1385,0,1137
3L	4534686	3L_4534686_SNP	A	G	1865.77	.	AC=2;AF=1.00;AN=2;DB;DP=68;ExcessHet=3.0103;FS=0.000;MLEAC=2;MLEAF=1.00;MQ=43.96;QD=27.44;SOR=0.693	GT:AD:DP:GQ:PL	1/1:0,68:68:99:1894,204,0
3L	4534773	3L_4534773_SNP	T	A	1627.77	.	AC=2;AF=1.00;AN=2;DB;DP=58;ExcessHet=3.0103;FS=0.000;MLEAC=2;MLEAF=1.00;MQ=44.00;QD=28.06;SOR=0.914	GT:AD:DP:GQ:PL	1/1:0,58:58:99:1656,174,0
3L	4535169	3L_4535169_SNP	G	T	2129.77	.	AC=2;AF=1.00;AN=2;DB;DP=75;ExcessHet=3.0103;FS=0.000;MLEAC=2;MLEAF=1.00;MQ=44.00;QD=28.40;SOR=0.832	GT:AD:DP:GQ:PL	1/1:0,75:75:99:2158,225,0
3L	4535198	3L_4535198_SNP	A	G	3693.77	.	AC=2;AF=1.00;AN=2;DB;DP=83;ExcessHet=3.0103;FS=0.000;MLEAC=2;MLEAF=1.00;MQ=44.00;QD=28.84;SOR=0.872	GT:AD:DP:GQ:PL	1/1:0,83:83:99:3722,253,0
3L	4535201	3L_4535201_SNP	T	A	3693.77	.	AC=2;AF=1.00;AN=2;DB;DP=82;ExcessHet=3.0103;FS=0.000;MLEAC=2;MLEAF=1.00;MQ=44.00;QD=29.24;SOR=0.902	GT:AD:DP:GQ:PL	1/1:0,82:82:99:3722,253,0
3L	4535214	3L_4535214_SNP	C	A	2422.77	.	AC=2;AF=1.00;AN=2;DB;DP=86;ExcessHet=3.0103;FS=0.000;MLEAC=2;MLEAF=1.00;MQ=44.00;QD=28.17;SOR=0.892	GT:AD:DP:GQ:PL	1/1:0,86:86:99:2451,257,0
3L	4535362	3L_4535362_SNP	C	A	2269.77	.	AC=2;AF=1.00;AN=2;BaseQRankSum=-0.068;ClippingRankSum=0.000;DB;DP=82;ExcessHet=3.0103;FS=0.000;MLEAC=2;MLEAF=1.00;MQ=44.00;MQRankSum=0.000;QD=27.68;ReadPosRankSum=-0.762;SOR=0.276	GT:AD:DP:GQ:PL	1/1:1,81:82:99:2298,217,0
3L	4535480	.	T	G	1976.77	.	AC=2;AF=1.00;AN=2;BaseQRankSum=1.618;ClippingRankSum=0.000;DP=76;ExcessHet=3.0103;FS=3.069;MLEAC=2;MLEAF=1.00;MQ=43.77;MQRankSum=-0.214;QD=26.36;ReadPosRankSum=-0.416;SOR=0.308	GT:AD:DP:GQ:PL	1/1:1,74:75:99:2005,213,0
3L	4535495	.	G	GA	1247.73	.	AC=2;AF=1.00;AN=2;BaseQRankSum=-0.226;ClippingRankSum=0.000;DP=78;ExcessHet=3.0103;FS=15.703;MLEAC=2;MLEAF=1.00;MQ=43.73;MQRankSum=0.917;QD=17.57;ReadPosRankSum=0.253;SOR=0.082	GT:AD:DP:GQ:PL	1/1:6,65:71:96:1285,96,0
3L	4535644	3L_4535644_SNP	G	C	802.77	.	AC=1;AF=0.500;AN=2;BaseQRankSum=-0.070;ClippingRankSum=0.000;DB;DP=76;ExcessHet=3.0103;FS=0.000;MLEAC=1;MLEAF=0.500;MQ=43.92;MQRankSum=1.818;QD=10.56;ReadPosRankSum=1.921;SOR=0.686	GT:AD:DP:GQ:PL	0/1:37,39:76:99:831,0,763
3L	4535667	.	G	T	572.77	.	AC=1;AF=0.500;AN=2;BaseQRankSum=-1.423;ClippingRankSum=0.000;DP=69;ExcessHet=3.0103;FS=0.000;MLEAC=1;MLEAF=0.500;MQ=43.94;MQRankSum=-0.167;QD=8.30;ReadPosRankSum=1.485;SOR=0.646	GT:AD:DP:GQ:PL	0/1:39,30:69:99:601,0,873
3L	4535769	3L_4535769_SNP	C	T	662.77	.	AC=1;AF=0.500;AN=2;BaseQRankSum=-2.470;ClippingRankSum=0.000;DB;DP=60;ExcessHet=3.0103;FS=2.177;MLEAC=1;MLEAF=0.500;MQ=43.97;MQRankSum=-0.934;QD=11.05;ReadPosRankSum=0.448;SOR=0.751	GT:AD:DP:GQ:PL	0/1:29,31:60:99:691,0,666
3L	4535796	3L_4535796_SNP	A	G	1548.77	.	AC=2;AF=1.00;AN=2;DB;DP=59;ExcessHet=3.0103;FS=0.000;MLEAC=2;MLEAF=1.00;MQ=43.97;QD=26.25;SOR=0.871	GT:AD:DP:GQ:PL	1/1:0,59:59:99:1577,175,0
3L	4535853	3L_4535853_SNP	T	G	1453.77	.	AC=2;AF=1.00;AN=2;DB;DP=56;ExcessHet=3.0103;FS=0.000;MLEAC=2;MLEAF=1.00;MQ=44.00;QD=25.96;SOR=1.101	GT:AD:DP:GQ:PL	1/1:0,56:56:99:1482,165,0
3L	4536013	3L_4536013_SNP	C	T	519.77	.	AC=1;AF=0.500;AN=2;BaseQRankSum=0.554;ClippingRankSum=0.000;DB;DP=47;ExcessHet=3.0103;FS=2.499;MLEAC=1;MLEAF=0.500;MQ=43.96;MQRankSum=1.109;QD=11.06;ReadPosRankSum=1.085;SOR=1.121	GT:AD:DP:GQ:PL	0/1:22,25:47:99:548,0,447
3L	4536089	3L_4536089_SNP	T	C	603.77	.	AC=1;AF=0.500;AN=2;BaseQRankSum=1.157;ClippingRankSum=0.000;DB;DP=55;ExcessHet=3.0103;FS=3.736;MLEAC=1;MLEAF=0.500;MQ=44.00;MQRankSum=0.000;QD=10.98;ReadPosRankSum=-0.313;SOR=0.981	GT:AD:DP:GQ:PL	0/1:26,29:55:99:632,0,546
3L	4536200	3L_4536200_SNP	T	C	804.77	.	AC=1;AF=0.500;AN=2;BaseQRankSum=-0.031;ClippingRankSum=0.000;DB;DP=69;ExcessHet=3.0103;FS=0.000;MLEAC=1;MLEAF=0.500;MQ=43.63;MQRankSum=-0.582;QD=11.66;ReadPosRankSum=-0.154;SOR=0.687	GT:AD:DP:GQ:PL	0/1:30,39:69:99:833,0,641
3L	4536221	3L_4536221_SNP	T	A	855.77	.	AC=1;AF=0.500;AN=2;BaseQRankSum=1.140;ClippingRankSum=0.000;DB;DP=69;ExcessHet=3.0103;FS=0.000;MLEAC=1;MLEAF=0.500;MQ=43.55;MQRankSum=-0.990;QD=12.40;ReadPosRankSum=-0.202;SOR=0.594	GT:AD:DP:GQ:PL	0/1:31,38:69:99:884,0,676
3L	4536263	3L_4536263_SNP	G	T	815.77	.	AC=1;AF=0.500;AN=2;BaseQRankSum=0.459;ClippingRankSum=0.000;DB;DP=66;ExcessHet=3.0103;FS=0.000;MLEAC=1;MLEAF=0.500;MQ=43.45;MQRankSum=-1.243;QD=12.36;ReadPosRankSum=-0.824;SOR=0.821	GT:AD:DP:GQ:PL	0/1:29,37:66:99:844,0,600
3L	4536523	3L_4536523_SNP	A	G	3557.77	.	AC=2;AF=1.00;AN=2;DB;DP=82;ExcessHet=3.0103;FS=0.000;MLEAC=2;MLEAF=1.00;MQ=43.98;QD=31.69;SOR=0.846	GT:AD:DP:GQ:PL	1/1:0,82:82:99:3586,253,0
3L	4536537	3L_4536537_SNP	C	T	3631.77	.	AC=2;AF=1.00;AN=2;DB;DP=86;ExcessHet=3.0103;FS=0.000;MLEAC=2;MLEAF=1.00;MQ=43.98;QD=30.37;SOR=1.005	GT:AD:DP:GQ:PL	1/1:0,86:86:99:3660,259,0
3L	4536639	3L_4536639_SNP	A	C	2391.77	.	AC=1;AF=0.500;AN=2;BaseQRankSum=-1.194;ClippingRankSum=0.000;DB;DP=99;ExcessHet=3.0103;FS=3.886;MLEAC=1;MLEAF=0.500;MQ=43.96;MQRankSum=0.354;QD=24.16;ReadPosRankSum=0.168;SOR=0.563	GT:AD:DP:GQ:PL	0/1:38,61:99:99:2420,0,1490
3L	4536642	3L_4536642_SNP	A	T,C	3512.77	.	AC=1,1;AF=0.500,0.500;AN=2;DB;DP=98;ExcessHet=3.0103;FS=0.000;MLEAC=1,1;MLEAF=0.500,0.500;MQ=43.96;QD=33.38;SOR=0.776	GT:AD:DP:GQ:PL	1/2:0,39,59:98:99:3541,2537,2420,1116,0,1490
3L	4536645	3L_4536645_SNP	G	C	2327.77	.	AC=1;AF=0.500;AN=2;BaseQRankSum=0.420;ClippingRankSum=0.000;DB;DP=97;ExcessHet=3.0103;FS=6.569;MLEAC=1;MLEAF=0.500;MQ=43.96;MQRankSum=0.330;QD=24.00;ReadPosRankSum=1.317;SOR=0.508	GT:AD:DP:GQ:PL	0/1:38,59:97:99:2356,0,1418
3L	4536646	3L_4536646_SNP	A	T	2327.77	.	AC=1;AF=0.500;AN=2;BaseQRankSum=-3.985;ClippingRankSum=0.000;DB;DP=95;ExcessHet=3.0103;FS=6.801;MLEAC=1;MLEAF=0.500;MQ=43.96;MQRankSum=0.305;QD=24.50;ReadPosRankSum=1.696;SOR=0.615	GT:AD:DP:GQ:PL	0/1:38,57:95:99:2356,0,1418
3L	4536655	3L_4536655_SNP	A	C	3442.77	.	AC=2;AF=1.00;AN=2;DB;DP=91;ExcessHet=3.0103;FS=0.000;MLEAC=2;MLEAF=1.00;MQ=43.96;QD=31.62;SOR=0.760	GT:AD:DP:GQ:PL	1/1:0,91:91:99:3471,273,0
3L	4536680	3L_4536680_SNP	A	G	681.77	.	AC=1;AF=0.500;AN=2;BaseQRankSum=-0.159;ClippingRankSum=0.000;DB;DP=90;ExcessHet=3.0103;FS=1.767;MLEAC=1;MLEAF=0.500;MQ=43.89;MQRankSum=-1.518;QD=7.58;ReadPosRankSum=1.533;SOR=0.786	GT:AD:DP:GQ:PL	0/1:55,35:90:99:710,0,1270
3L	4536698	3L_4536698_SNP	G	C	1373.77	.	AC=1;AF=0.500;AN=2;BaseQRankSum=2.481;ClippingRankSum=0.000;DB;DP=92;ExcessHet=3.0103;FS=5.332;MLEAC=1;MLEAF=0.500;MQ=43.89;MQRankSum=-1.403;QD=14.93;ReadPosRankSum=1.528;SOR=0.535	GT:AD:DP:GQ:PL	0/1:54,38:92:99:1402,0,2123
3L	4536699	3L_4536699_SNP	T	C	1373.77	.	AC=1;AF=0.500;AN=2;BaseQRankSum=3.447;ClippingRankSum=0.000;DB;DP=90;ExcessHet=3.0103;FS=4.033;MLEAC=1;MLEAF=0.500;MQ=43.89;MQRankSum=-1.412;QD=15.26;ReadPosRankSum=1.712;SOR=0.485	GT:AD:DP:GQ:PL	0/1:53,37:90:99:1402,0,2123
3L	4536868	3L_4536868_SNP	G	A	614.77	.	AC=1;AF=0.500;AN=2;BaseQRankSum=0.217;ClippingRankSum=0.000;DB;DP=82;ExcessHet=3.0103;FS=4.385;MLEAC=1;MLEAF=0.500;MQ=44.00;MQRankSum=0.000;QD=7.50;ReadPosRankSum=1.042;SOR=1.294	GT:AD:DP:GQ:PL	0/1:49,33:82:99:643,0,1106
3L	4536963	3L_4536963_SNP	T	C	428.77	.	AC=1;AF=0.500;AN=2;BaseQRankSum=-1.368;ClippingRankSum=0.000;DB;DP=75;ExcessHet=3.0103;FS=0.000;MLEAC=1;MLEAF=0.500;MQ=44.00;MQRankSum=0.000;QD=5.96;ReadPosRankSum=-1.311;SOR=0.680	GT:AD:DP:GQ:PL	0/1:47,25:72:99:457,0,1131
3L	4537038	3L_4537038_SNP	C	T	368.77	.	AC=1;AF=0.500;AN=2;BaseQRankSum=0.821;ClippingRankSum=0.000;DB;DP=64;ExcessHet=3.0103;FS=0.000;MLEAC=1;MLEAF=0.500;MQ=44.00;MQRankSum=0.000;QD=5.76;ReadPosRankSum=0.497;SOR=0.733	GT:AD:DP:GQ:PL	0/1:43,21:64:99:397,0,967
3L	4537095	3L_4537095_SNP	T	A	295.77	.	AC=1;AF=0.500;AN=2;BaseQRankSum=2.307;ClippingRankSum=0.000;DB;DP=51;ExcessHet=3.0103;FS=0.000;MLEAC=1;MLEAF=0.500;MQ=44.00;MQRankSum=0.000;QD=5.92;ReadPosRankSum=-1.425;SOR=0.693	GT:AD:DP:GQ:PL	0/1:34,16:50:99:324,0,775
3L	4537113	3L_4537113_SNP	T	A	1446.77	.	AC=1;AF=0.500;AN=2;BaseQRankSum=0.881;ClippingRankSum=0.000;DB;DP=54;ExcessHet=3.0103;FS=6.017;MLEAC=1;MLEAF=0.500;MQ=44.00;MQRankSum=0.000;QD=26.79;ReadPosRankSum=1.053;SOR=0.954	GT:AD:DP:GQ:PL	0/1:17,37:54:99:1475,0,629
3L	4537119	3L_4537119_SNP	G	A	1471.77	.	AC=1;AF=0.500;AN=2;BaseQRankSum=-1.499;ClippingRankSum=0.000;DB;DP=59;ExcessHet=3.0103;FS=7.450;MLEAC=1;MLEAF=0.500;MQ=44.00;MQRankSum=0.000;QD=24.95;ReadPosRankSum=1.513;SOR=0.808	GT:AD:DP:GQ:PL	0/1:21,38:59:99:1500,0,725
3L	4537191	3L_4537191_SNP	G	A	492.77	.	AC=1;AF=0.500;AN=2;BaseQRankSum=-3.161;ClippingRankSum=0.000;DB;DP=53;ExcessHet=3.0103;FS=9.951;MLEAC=1;MLEAF=0.500;MQ=44.00;MQRankSum=0.000;QD=9.30;ReadPosRankSum=1.908;SOR=0.595	GT:AD:DP:GQ:PL	0/1:28,25:53:99:521,0,653
3L	4537311	3L_4537311_SNP	T	C	1838.77	.	AC=2;AF=1.00;AN=2;DB;DP=68;ExcessHet=3.0103;FS=0.000;MLEAC=2;MLEAF=1.00;MQ=43.96;QD=27.04;SOR=0.752	GT:AD:DP:GQ:PL	1/1:0,68:68:99:1867,203,0
3L	4537343	3L_4537343_SNP	T	G	1588.77	.	AC=2;AF=1.00;AN=2;DB;DP=61;ExcessHet=3.0103;FS=0.000;MLEAC=2;MLEAF=1.00;MQ=43.90;QD=26.05;SOR=0.793	GT:AD:DP:GQ:PL	1/1:0,61:61:99:1617,180,0
3L	4537403	3L_4537403_SNP	T	A	728.77	.	AC=1;AF=0.500;AN=2;BaseQRankSum=-1.348;ClippingRankSum=0.000;DB;DP=57;ExcessHet=3.0103;FS=7.204;MLEAC=1;MLEAF=0.500;MQ=43.95;MQRankSum=1.208;QD=12.79;ReadPosRankSum=0.617;SOR=0.337	GT:AD:DP:GQ:PL	0/1:24,33:57:99:757,0,525
3L	4537422	3L_4537422_SNP	C	A	1548.77	.	AC=2;AF=1.00;AN=2;DB;DP=55;ExcessHet=3.0103;FS=0.000;MLEAC=2;MLEAF=1.00;MQ=43.95;QD=28.16;SOR=0.884	GT:AD:DP:GQ:PL	1/1:0,55:55:99:1577,165,0
3L	4537434	3L_4537434_SNP	G	T	1466.77	.	AC=2;AF=1.00;AN=2;BaseQRankSum=1.776;ClippingRankSum=0.000;DB;DP=54;ExcessHet=3.0103;FS=0.000;MLEAC=2;MLEAF=1.00;MQ=43.95;MQRankSum=0.000;QD=27.16;ReadPosRankSum=0.483;SOR=0.238	GT:AD:DP:GQ:PL	1/1:1,53:54:99:1495,151,0
3L	4537467	3L_4537467_SNP	G	A	446.77	.	AC=1;AF=0.500;AN=2;BaseQRankSum=-3.118;ClippingRankSum=0.000;DB;DP=46;ExcessHet=3.0103;FS=14.320;MLEAC=1;MLEAF=0.500;MQ=43.94;MQRankSum=1.088;QD=9.71;ReadPosRankSum=0.299;SOR=1.691	GT:AD:DP:GQ:PL	0/1:22,24:46:99:475,0,840
3L	4537470	3L_4537470_SNP	C	T	459.77	.	AC=1;AF=0.500;AN=2;BaseQRankSum=2.113;ClippingRankSum=0.000;DB;DP=46;ExcessHet=3.0103;FS=14.320;MLEAC=1;MLEAF=0.500;MQ=43.94;MQRankSum=-1.001;QD=9.99;ReadPosRankSum=-0.059;SOR=1.090	GT:AD:DP:GQ:PL	0/1:24,22:46:99:488,0,924
3L	4537533	3L_4537533_SNP	T	C	719.77	.	AC=1;AF=0.500;AN=2;BaseQRankSum=-0.899;ClippingRankSum=0.000;DB;DP=61;ExcessHet=3.0103;FS=2.128;MLEAC=1;MLEAF=0.500;MQ=44.00;MQRankSum=0.000;QD=11.80;ReadPosRankSum=1.266;SOR=1.002	GT:AD:DP:GQ:PL	0/1:28,33:61:99:748,0,1028
3L	4537539	3L_4537539_SNP	G	T	582.77	.	AC=1;AF=0.500;AN=2;BaseQRankSum=-0.918;ClippingRankSum=0.000;DB;DP=63;ExcessHet=3.0103;FS=2.076;MLEAC=1;MLEAF=0.500;MQ=44.00;MQRankSum=0.000;QD=9.25;ReadPosRankSum=-1.309;SOR=0.474	GT:AD:DP:GQ:PL	0/1:35,28:63:99:611,0,1354
3L	4537593	3L_4537593_SNP	A	G	918.77	.	AC=1;AF=0.500;AN=2;BaseQRankSum=-0.733;ClippingRankSum=0.000;DB;DP=66;ExcessHet=3.0103;FS=11.128;MLEAC=1;MLEAF=0.500;MQ=44.00;MQRankSum=0.000;QD=13.92;ReadPosRankSum=-1.881;SOR=0.699	GT:AD:DP:GQ:PL	0/1:24,42:66:99:947,0,478
3L	4537641	3L_4537641_SNP	T	C	1182.77	.	AC=1;AF=0.500;AN=2;BaseQRankSum=0.025;ClippingRankSum=0.000;DB;DP=74;ExcessHet=3.0103;FS=6.888;MLEAC=1;MLEAF=0.500;MQ=43.97;MQRankSum=-0.642;QD=15.98;ReadPosRankSum=-0.669;SOR=0.214	GT:AD:DP:GQ:PL	0/1:23,51:74:99:1211,0,427
3L	4537845	3L_4537845_SNP	G	A	951.77	.	AC=1;AF=0.500;AN=2;BaseQRankSum=1.687;ClippingRankSum=0.000;DB;DP=62;ExcessHet=3.0103;FS=3.814;MLEAC=1;MLEAF=0.500;MQ=43.91;MQRankSum=-0.656;QD=15.35;ReadPosRankSum=-0.385;SOR=0.652	GT:AD:DP:GQ:PL	0/1:20,42:62:99:980,0,323
3L	4538004	3L_4538004_SNP	A	G	912.77	.	AC=1;AF=0.500;AN=2;BaseQRankSum=-2.368;ClippingRankSum=0.000;DB;DP=65;ExcessHet=3.0103;FS=3.619;MLEAC=1;MLEAF=0.500;MQ=43.54;MQRankSum=-0.149;QD=14.04;ReadPosRankSum=-1.920;SOR=0.315	GT:AD:DP:GQ:PL	0/1:24,41:65:99:941,0,494
3L	4538046	3L_4538046_SNP	T	G	375.77	.	AC=1;AF=0.500;AN=2;BaseQRankSum=0.270;ClippingRankSum=0.000;DB;DP=58;ExcessHet=3.0103;FS=7.604;MLEAC=1;MLEAF=0.500;MQ=43.31;MQRankSum=0.662;QD=6.48;ReadPosRankSum=-0.857;SOR=1.447	GT:AD:DP:GQ:PL	0/1:37,21:58:99:404,0,821
3L	4538197	3L_4538197_SNP	A	T	599.77	.	AC=1;AF=0.500;AN=2;BaseQRankSum=1.573;ClippingRankSum=0.000;DB;DP=62;ExcessHet=3.0103;FS=9.185;MLEAC=1;MLEAF=0.500;MQ=43.86;MQRankSum=-0.092;QD=9.67;ReadPosRankSum=0.110;SOR=0.299	GT:AD:DP:GQ:PL	0/1:33,29:62:99:628,0,717
3L	4539428	3L_4539428_SNP	G	A	699.77	.	AC=1;AF=0.500;AN=2;BaseQRankSum=2.648;ClippingRankSum=0.000;DB;DP=77;ExcessHet=3.0103;FS=0.000;MLEAC=1;MLEAF=0.500;MQ=44.00;MQRankSum=0.000;QD=9.09;ReadPosRankSum=0.260;SOR=0.650	GT:AD:DP:GQ:PL	0/1:43,34:77:99:728,0,988
3L	4539439	3L_4539439_SNP	G	C	794.77	.	AC=1;AF=0.500;AN=2;BaseQRankSum=1.341;ClippingRankSum=0.000;DB;DP=78;ExcessHet=3.0103;FS=0.857;MLEAC=1;MLEAF=0.500;MQ=44.00;MQRankSum=0.000;QD=10.32;ReadPosRankSum=-1.612;SOR=0.660	GT:AD:DP:GQ:PL	0/1:40,37:77:99:823,0,878
3L	4539626	3L_4539626_SNP	T	C	1865.77	.	AC=2;AF=1.00;AN=2;DB;DP=69;ExcessHet=3.0103;FS=0.000;MLEAC=2;MLEAF=1.00;MQ=44.00;QD=27.44;SOR=1.179	GT:AD:DP:GQ:PL	1/1:0,68:68:99:1894,203,0
3L	4539800	3L_4539800_SNP	T	A	1209.77	.	AC=1;AF=0.500;AN=2;BaseQRankSum=-2.887;ClippingRankSum=0.000;DB;DP=63;ExcessHet=3.0103;FS=0.956;MLEAC=1;MLEAF=0.500;MQ=43.97;MQRankSum=1.081;QD=19.20;ReadPosRankSum=2.089;SOR=0.642	GT:AD:DP:GQ:PL	0/1:30,33:63:99:1238,0,1071
3L	4539825	3L_4539825_SNP	A	G	1137.77	.	AC=1;AF=0.500;AN=2;BaseQRankSum=0.829;ClippingRankSum=0.000;DB;DP=62;ExcessHet=3.0103;FS=0.000;MLEAC=1;MLEAF=0.500;MQ=43.92;MQRankSum=1.449;QD=18.35;ReadPosRankSum=0.993;SOR=0.693	GT:AD:DP:GQ:PL	0/1:31,31:62:99:1166,0,1111
3L	4539869	3L_4539869_SNP	T	G	1003.77	.	AC=1;AF=0.500;AN=2;BaseQRankSum=-2.551;ClippingRankSum=0.000;DB;DP=64;ExcessHet=3.0103;FS=0.000;MLEAC=1;MLEAF=0.500;MQ=43.92;MQRankSum=1.240;QD=15.68;ReadPosRankSum=-0.381;SOR=0.748	GT:AD:DP:GQ:PL	0/1:37,27:64:99:1032,0,1407
3L	4539883	3L_4539883_SNP	C	T	1131.77	.	AC=1;AF=0.500;AN=2;BaseQRankSum=-0.157;ClippingRankSum=0.000;DB;DP=63;ExcessHet=3.0103;FS=0.000;MLEAC=1;MLEAF=0.500;MQ=43.92;MQRankSum=1.339;QD=17.96;ReadPosRankSum=-2.449;SOR=0.824	GT:AD:DP:GQ:PL	0/1:34,29:63:99:1160,0,1345
3L	4539890	3L_4539890_SNP	T	A	1034.77	.	AC=1;AF=0.500;AN=2;BaseQRankSum=-2.713;ClippingRankSum=0.000;DB;DP=63;ExcessHet=3.0103;FS=3.433;MLEAC=1;MLEAF=0.500;MQ=43.92;MQRankSum=1.339;QD=16.42;ReadPosRankSum=-2.498;SOR=1.136	GT:AD:DP:GQ:PL	0/1:34,29:63:99:1063,0,1292
3L	4539935	3L_4539935_SNP	C	T	1043.77	.	AC=1;AF=0.500;AN=2;BaseQRankSum=-1.251;ClippingRankSum=0.000;DB;DP=66;ExcessHet=3.0103;FS=0.941;MLEAC=1;MLEAF=0.500;MQ=43.93;MQRankSum=1.245;QD=15.81;ReadPosRankSum=0.882;SOR=0.565	GT:AD:DP:GQ:PL	0/1:38,28:66:99:1072,0,1451
3L	4539943	3L_4539943_SNP	G	C	1052.77	.	AC=1;AF=0.500;AN=2;BaseQRankSum=2.440;ClippingRankSum=0.000;DB;DP=64;ExcessHet=3.0103;FS=0.964;MLEAC=1;MLEAF=0.500;MQ=43.95;MQRankSum=0.942;QD=16.45;ReadPosRankSum=0.372;SOR=0.522	GT:AD:DP:GQ:PL	0/1:35,29:64:99:1081,0,1368
3L	4539976	3L_4539976_SNP	G	T	792.77	.	AC=1;AF=0.500;AN=2;BaseQRankSum=0.581;ClippingRankSum=0.000;DB;DP=72;ExcessHet=3.0103;FS=0.000;MLEAC=1;MLEAF=0.500;MQ=44.00;MQRankSum=0.000;QD=11.01;ReadPosRankSum=-0.756;SOR=0.806	GT:AD:DP:GQ:PL	0/1:36,36:72:99:821,0,780
3L	4540034	3L_4540034_SNP	A	G	631.77	.	AC=1;AF=0.500;AN=2;BaseQRankSum=0.858;ClippingRankSum=0.000;DB;DP=75;ExcessHet=3.0103;FS=0.000;MLEAC=1;MLEAF=0.500;MQ=44.00;MQRankSum=0.000;QD=8.42;ReadPosRankSum=0.964;SOR=0.706	GT:AD:DP:GQ:PL	0/1:43,32:75:99:660,0,978
3L	4540350	3L_4540350_SNP	T	C	423.77	.	AC=1;AF=0.500;AN=2;BaseQRankSum=0.493;ClippingRankSum=0.000;DB;DP=68;ExcessHet=3.0103;FS=5.405;MLEAC=1;MLEAF=0.500;MQ=44.00;MQRankSum=0.000;QD=6.32;ReadPosRankSum=0.320;SOR=0.245	GT:AD:DP:GQ:PL	0/1:43,24:67:99:452,0,1006
3L	4540744	.	C	T	3282.77	.	AC=2;AF=1.00;AN=2;DP=73;ExcessHet=3.0103;FS=0.000;MLEAC=2;MLEAF=1.00;MQ=44.00;QD=25.01;SOR=0.776	GT:AD:DP:GQ:PL	1/1:0,73:73:99:3311,223,0
3L	4540746	3L_4540746_SNP	G	A	3282.77	.	AC=2;AF=1.00;AN=2;DB;DP=73;ExcessHet=3.0103;FS=0.000;MLEAC=2;MLEAF=1.00;MQ=44.00;QD=30.97;SOR=0.720	GT:AD:DP:GQ:PL	1/1:0,73:73:99:3311,223,0
3L	4540938	3L_4540938_SNP	C	A	2037.77	.	AC=2;AF=1.00;AN=2;DB;DP=73;ExcessHet=3.0103;FS=0.000;MLEAC=2;MLEAF=1.00;MQ=44.00;QD=27.91;SOR=0.898	GT:AD:DP:GQ:PL	1/1:0,73:73:99:2066,219,0
3L	4541002	3L_4541002_SNP	C	G	619.77	.	AC=1;AF=0.500;AN=2;BaseQRankSum=0.787;ClippingRankSum=0.000;DB;DP=55;ExcessHet=3.0103;FS=7.405;MLEAC=1;MLEAF=0.500;MQ=43.96;MQRankSum=1.132;QD=11.27;ReadPosRankSum=1.378;SOR=1.229	GT:AD:DP:GQ:PL	0/1:25,30:55:99:648,0,536
3L	4541177	.	A	G	463.77	.	AC=1;AF=0.500;AN=2;BaseQRankSum=-0.765;ClippingRankSum=0.000;DP=64;ExcessHet=3.0103;FS=0.000;MLEAC=1;MLEAF=0.500;MQ=43.68;MQRankSum=-2.873;QD=7.25;ReadPosRankSum=0.305;SOR=0.719	GT:AD:DP:GQ:PL	0/1:39,25:64:99:492,0,926
3L	4541265	3L_4541265_SNP	T	C	705.77	.	AC=1;AF=0.500;AN=2;BaseQRankSum=-0.014;ClippingRankSum=0.000;DB;DP=65;ExcessHet=3.0103;FS=3.406;MLEAC=1;MLEAF=0.500;MQ=43.49;MQRankSum=1.463;QD=10.86;ReadPosRankSum=-0.375;SOR=1.155	GT:AD:DP:GQ:PL	0/1:31,34:65:99:734,0,1215
3L	4541268	3L_4541268_SNP	C	T	651.77	.	AC=1;AF=0.500;AN=2;BaseQRankSum=1.143;ClippingRankSum=0.000;DB;DP=64;ExcessHet=3.0103;FS=2.171;MLEAC=1;MLEAF=0.500;MQ=43.43;MQRankSum=-1.691;QD=10.18;ReadPosRankSum=0.188;SOR=0.406	GT:AD:DP:GQ:PL	0/1:33,31:64:99:680,0,1277
3L	4541293	3L_4541293_SNP	G	A	2797.77	.	AC=2;AF=1.00;AN=2;DB;DP=65;ExcessHet=3.0103;FS=0.000;MLEAC=2;MLEAF=1.00;MQ=43.12;QD=26.93;SOR=0.925	GT:AD:DP:GQ:PL	1/1:0,65:65:99:2826,196,0
3L	4541310	3L_4541310_SNP	T	C	2981.77	.	AC=2;AF=1.00;AN=2;DB;DP=63;ExcessHet=3.0103;FS=0.000;MLEAC=2;MLEAF=1.00;MQ=43.02;QD=30.75;SOR=1.010	GT:AD:DP:GQ:PL	1/1:0,63:63:99:3010,208,0
3L	4541315	3L_4541315_SNP	G	A	2863.77	.	AC=2;AF=1.00;AN=2;DB;DP=66;ExcessHet=3.0103;FS=0.000;MLEAC=2;MLEAF=1.00;MQ=42.93;QD=24.21;SOR=0.957	GT:AD:DP:GQ:PL	1/1:0,66:66:99:2892,199,0
3L	4541363	3L_4541363_INS	G	GA	1536.73	.	AC=1;AF=0.500;AN=2;BaseQRankSum=-1.407;ClippingRankSum=0.000;DB;DP=73;ExcessHet=3.0103;FS=12.091;MLEAC=1;MLEAF=0.500;MQ=42.33;MQRankSum=-5.126;QD=21.05;ReadPosRankSum=-0.210;SOR=1.046	GT:AD:DP:GQ:PL	0/1:34,39:73:99:1574,0,1324
3L	4541365	3L_4541365_INS	A	AATAATGACACT	1659.73	.	AC=1;AF=0.500;AN=2;BaseQRankSum=-2.420;ClippingRankSum=0.000;DB;DP=75;ExcessHet=3.0103;FS=14.204;MLEAC=1;MLEAF=0.500;MQ=42.34;MQRankSum=-5.254;QD=22.13;ReadPosRankSum=-0.170;SOR=1.102	GT:AD:DP:GQ:PL	0/1:35,40:75:99:1697,0,1340
3L	4541373	3L_4541373_SNP	T	A	3323.77	.	AC=2;AF=1.00;AN=2;DB;DP=74;ExcessHet=3.0103;FS=0.000;MLEAC=2;MLEAF=1.00;MQ=42.37;QD=26.79;SOR=1.061	GT:AD:DP:GQ:PL	1/1:0,74:74:99:3352,226,0
3L	4541382	3L_4541382_SNP	T	A	3465.77	.	AC=2;AF=1.00;AN=2;DB;DP=76;ExcessHet=3.0103;FS=0.000;MLEAC=2;MLEAF=1.00;MQ=42.36;QD=27.62;SOR=1.194	GT:AD:DP:GQ:PL	1/1:0,76:76:99:3494,235,0
3L	4541387	3L_4541387_SNP	A	G	3439.77	.	AC=2;AF=1.00;AN=2;DB;DP=75;ExcessHet=3.0103;FS=0.000;MLEAC=2;MLEAF=1.00;MQ=42.37;QD=30.06;SOR=1.240	GT:AD:DP:GQ:PL	1/1:0,75:75:99:3468,235,0
3L	4541390	3L_4541390_SNP	C	A	1589.77	.	AC=1;AF=0.500;AN=2;BaseQRankSum=2.198;ClippingRankSum=0.000;DB;DP=76;ExcessHet=3.0103;FS=12.459;MLEAC=1;MLEAF=0.500;MQ=42.39;MQRankSum=-4.398;QD=20.92;ReadPosRankSum=-0.148;SOR=1.863	GT:AD:DP:GQ:PL	0/1:31,45:76:99:1618,0,1123
3L	4541427	3L_4541427_SNP	G	T	2220.77	.	AC=2;AF=1.00;AN=2;DB;DP=81;ExcessHet=3.0103;FS=0.000;MLEAC=2;MLEAF=1.00;MQ=42.51;QD=27.42;SOR=1.058	GT:AD:DP:GQ:PL	1/1:0,81:81:99:2249,242,0
3L	4541487	.	GTAA	G	3207.73	.	AC=2;AF=1.00;AN=2;DP=74;ExcessHet=3.0103;FS=0.000;MLEAC=2;MLEAF=1.00;MQ=42.62;QD=25.81;SOR=1.002	GT:AD:DP:GQ:PL	1/1:0,72:72:99:3245,220,0
3L	4541493	.	AAG	A	3270.73	.	AC=2;AF=1.00;AN=2;DP=74;ExcessHet=3.0103;FS=0.000;MLEAC=2;MLEAF=1.00;MQ=42.66;QD=34.37;SOR=1.032	GT:AD:DP:GQ:PL	1/1:0,73:73:99:3308,226,0
3L	4541524	3L_4541524_SNP	G	A	2692.77	.	AC=2;AF=1.00;AN=2;DB;DP=64;ExcessHet=3.0103;FS=0.000;MLEAC=2;MLEAF=1.00;MQ=42.52;QD=26.69;SOR=0.859	GT:AD:DP:GQ:PL	1/1:0,63:63:99:2721,193,0
3L	4541538	.	T	TCA	2720.73	.	AC=2;AF=1.00;AN=2;DP=59;ExcessHet=3.0103;FS=0.000;MLEAC=2;MLEAF=1.00;MQ=42.40;QD=27.27;SOR=0.762	GT:AD:DP:GQ:PL	1/1:0,58:58:99:2758,187,0
3L	4541539	.	T	G	2729.77	.	AC=2;AF=1.00;AN=2;DP=61;ExcessHet=3.0103;FS=0.000;MLEAC=2;MLEAF=1.00;MQ=42.42;QD=27.61;SOR=0.760	GT:AD:DP:GQ:PL	1/1:0,60:60:99:2758,187,0
3L	4541545	3L_4541545_SNP	G	T	2612.77	.	AC=2;AF=1.00;AN=2;DB;DP=60;ExcessHet=3.0103;FS=0.000;MLEAC=2;MLEAF=1.00;MQ=42.42;QD=21.53;SOR=0.726	GT:AD:DP:GQ:PL	1/1:0,59:59:99:2641,178,0
3L	4541559	3L_4541559_SNP	G	A	778.77	.	AC=1;AF=0.500;AN=2;BaseQRankSum=-0.129;ClippingRankSum=0.000;DB;DP=65;ExcessHet=3.0103;FS=6.892;MLEAC=1;MLEAF=0.500;MQ=42.61;MQRankSum=0.488;QD=12.17;ReadPosRankSum=-0.444;SOR=1.176	GT:AD:DP:GQ:PL	0/1:40,24:64:99:807,0,1613
3L	4541566	.	T	A	718.77	.	AC=1;AF=0.500;AN=2;BaseQRankSum=-0.581;ClippingRankSum=0.000;DP=65;ExcessHet=3.0103;FS=2.255;MLEAC=1;MLEAF=0.500;MQ=42.64;MQRankSum=0.278;QD=11.23;ReadPosRankSum=1.101;SOR=0.898	GT:AD:DP:GQ:PL	0/1:43,21:64:99:747,0,1688
3L	4541573	3L_4541573_SNP	G	T	2244.77	.	AC=2;AF=1.00;AN=2;DB;DP=68;ExcessHet=3.0103;FS=0.000;MLEAC=2;MLEAF=1.00;MQ=42.74;QD=33.50;SOR=0.723	GT:AD:DP:GQ:PL	1/1:0,67:67:99:2273,201,0
3L	4541613	3L_4541613_SNP	G	T	816.77	.	AC=1;AF=0.500;AN=2;BaseQRankSum=0.433;ClippingRankSum=0.000;DB;DP=61;ExcessHet=3.0103;FS=2.330;MLEAC=1;MLEAF=0.500;MQ=42.98;MQRankSum=-1.355;QD=13.39;ReadPosRankSum=1.177;SOR=0.372	GT:AD:DP:GQ:PL	0/1:40,21:61:99:845,0,1600
3L	4541617	3L_4541617_SNP	T	C	813.77	.	AC=1;AF=0.500;AN=2;BaseQRankSum=-1.262;ClippingRankSum=0.000;DB;DP=64;ExcessHet=3.0103;FS=1.006;MLEAC=1;MLEAF=0.500;MQ=43.03;MQRankSum=-1.123;QD=12.72;ReadPosRankSum=0.511;SOR=0.475	GT:AD:DP:GQ:PL	0/1:41,23:64:99:842,0,1652
3L	4541641	3L_4541641_SNP	A	T	787.77	.	AC=1;AF=0.500;AN=2;BaseQRankSum=1.467;ClippingRankSum=0.000;DB;DP=64;ExcessHet=3.0103;FS=2.171;MLEAC=1;MLEAF=0.500;MQ=43.20;MQRankSum=-0.941;QD=12.31;ReadPosRankSum=-1.239;SOR=0.715	GT:AD:DP:GQ:PL	0/1:40,24:64:99:816,0,1558
3L	4541706	3L_4541706_SNP	G	A	1961.77	.	AC=1;AF=0.500;AN=2;BaseQRankSum=-1.812;ClippingRankSum=0.000;DB;DP=73;ExcessHet=3.0103;FS=7.108;MLEAC=1;MLEAF=0.500;MQ=43.49;MQRankSum=-0.505;QD=27.25;ReadPosRankSum=0.454;SOR=0.202	GT:AD:DP:GQ:PL	0/1:23,49:72:99:1990,0,849
3L	4541709	3L_4541709_SNP	A	T	1961.77	.	AC=1;AF=0.500;AN=2;BaseQRankSum=-4.592;ClippingRankSum=0.000;DB;DP=72;ExcessHet=3.0103;FS=8.952;MLEAC=1;MLEAF=0.500;MQ=43.48;MQRankSum=-0.137;QD=27.63;ReadPosRankSum=0.632;SOR=0.186	GT:AD:DP:GQ:PL	0/1:24,47:71:99:1990,0,849
3L	4541780	3L_4541780_SNP	T	C	1702.77	.	AC=2;AF=1.00;AN=2;DB;DP=65;ExcessHet=3.0103;FS=0.000;MLEAC=2;MLEAF=1.00;MQ=43.52;QD=26.20;SOR=1.341	GT:AD:DP:GQ:PL	1/1:0,65:65:99:1731,193,0
3L	4541804	.	TATAA	T	3269.73	.	AC=2;AF=1.00;AN=2;DP=70;ExcessHet=3.0103;FS=0.000;MLEAC=2;MLEAF=1.00;MQ=43.58;QD=33.10;SOR=1.085	GT:AD:DP:GQ:PL	1/1:0,70:70:99:3307,223,0
3L	4541808	.	A	AGCCG	3269.73	.	AC=2;AF=1.00;AN=2;DP=70;ExcessHet=3.0103;FS=0.000;MLEAC=2;MLEAF=1.00;MQ=43.58;QD=24.06;SOR=1.085	GT:AD:DP:GQ:PL	1/1:0,70:70:99:3307,223,0
3L	4542073	.	CG	C	613.73	.	AC=1;AF=0.500;AN=2;BaseQRankSum=0.919;ClippingRankSum=0.000;DP=52;ExcessHet=3.0103;FS=4.180;MLEAC=1;MLEAF=0.500;MQ=44.00;MQRankSum=0.000;QD=12.53;ReadPosRankSum=0.647;SOR=0.250	GT:AD:DP:GQ:PL	0/1:21,28:49:99:651,0,447
3L	4542317	3L_4542317_SNP	A	G	2057.77	.	AC=2;AF=1.00;AN=2;DB;DP=75;ExcessHet=3.0103;FS=0.000;MLEAC=2;MLEAF=1.00;MQ=43.95;QD=27.44;SOR=0.719	GT:AD:DP:GQ:PL	1/1:0,75:75:99:2086,224,0
3L	4542537	3L_4542537_SNP	T	G	1044.77	.	AC=1;AF=0.500;AN=2;BaseQRankSum=-0.264;ClippingRankSum=0.000;DB;DP=67;ExcessHet=3.0103;FS=2.223;MLEAC=1;MLEAF=0.500;MQ=43.97;MQRankSum=1.496;QD=15.83;ReadPosRankSum=0.614;SOR=0.428	GT:AD:DP:GQ:PL	0/1:21,45:66:99:1073,0,400
3L	4542923	.	T	TA	653.73	.	AC=1;AF=0.500;AN=2;BaseQRankSum=1.430;ClippingRankSum=0.000;DP=73;ExcessHet=3.0103;FS=4.883;MLEAC=1;MLEAF=0.500;MQ=44.00;MQRankSum=0.000;QD=10.06;ReadPosRankSum=-0.168;SOR=1.009	GT:AD:DP:GQ:PL	0/1:26,39:65:99:691,0,335
3L	4543116	.	T	G	437.77	.	AC=1;AF=0.500;AN=2;BaseQRankSum=-2.263;ClippingRankSum=0.000;DP=56;ExcessHet=3.0103;FS=0.000;MLEAC=1;MLEAF=0.500;MQ=43.91;MQRankSum=-1.683;QD=7.82;ReadPosRankSum=1.083;SOR=0.648	GT:AD:DP:GQ:PL	0/1:33,23:56:99:466,0,1163
3L	4543122	.	T	G	854.77	.	AC=1;AF=0.500;AN=2;BaseQRankSum=-2.579;ClippingRankSum=0.000;DP=56;ExcessHet=3.0103;FS=0.000;MLEAC=1;MLEAF=0.500;MQ=43.91;MQRankSum=-1.371;QD=17.44;ReadPosRankSum=0.530;SOR=0.765	GT:AD:DP:GQ:PL	0/1:24,25:49:99:883,0,402
3L	4543123	.	G	T,GT	1647.73	.	AC=1,1;AF=0.500,0.500;AN=2;DP=56;ExcessHet=3.0103;FS=0.000;MLEAC=1,1;MLEAF=0.500,0.500;MQ=43.91;QD=32.81;SOR=1.154	GT:AD:DP:GQ:PL	1/2:0,25,20:45:99:1685,443,402,976,0,883
3L	4543238	.	G	T	1616.77	.	AC=2;AF=1.00;AN=2;DP=59;ExcessHet=3.0103;FS=0.000;MLEAC=2;MLEAF=1.00;MQ=43.82;QD=27.88;SOR=1.179	GT:AD:DP:GQ:PL	1/1:0,58:58:99:1645,174,0
3L	4543888	3L_4543888_SNP	G	A	1605.77	.	AC=2;AF=1.00;AN=2;DB;DP=58;ExcessHet=3.0103;FS=0.000;MLEAC=2;MLEAF=1.00;MQ=43.79;QD=27.69;SOR=0.762	GT:AD:DP:GQ:PL	1/1:0,58:58:99:1634,174,0
3L	4543913	3L_4543913_SNP	T	G	1548.77	.	AC=2;AF=1.00;AN=2;DB;DP=57;ExcessHet=3.0103;FS=0.000;MLEAC=2;MLEAF=1.00;MQ=43.71;QD=27.17;SOR=1.140	GT:AD:DP:GQ:PL	1/1:0,57:57:99:1577,170,0
3L	4544277	3L_4544277_SNP	C	T	1337.77	.	AC=2;AF=1.00;AN=2;DB;DP=48;ExcessHet=3.0103;FS=0.000;MLEAC=2;MLEAF=1.00;MQ=44.00;QD=27.87;SOR=1.067	GT:AD:DP:GQ:PL	1/1:0,48:48:99:1366,144,0
3L	4544410	3L_4544410_SNP	G	T	1871.77	.	AC=2;AF=1.00;AN=2;BaseQRankSum=1.792;ClippingRankSum=0.000;DB;DP=68;ExcessHet=3.0103;FS=0.000;MLEAC=2;MLEAF=1.00;MQ=44.00;MQRankSum=0.000;QD=27.94;ReadPosRankSum=-0.585;SOR=0.337	GT:AD:DP:GQ:PL	1/1:1,66:67:99:1900,191,0
3L	4544428	3L_4544428_SNP	T	C	705.77	.	AC=1;AF=0.500;AN=2;BaseQRankSum=-3.813;ClippingRankSum=0.000;DB;DP=67;ExcessHet=3.0103;FS=2.084;MLEAC=1;MLEAF=0.500;MQ=44.00;MQRankSum=0.000;QD=10.69;ReadPosRankSum=0.014;SOR=1.082	GT:AD:DP:GQ:PL	0/1:32,34:66:99:734,0,727
3L	4544485	3L_4544485_SNP	A	C	1363.77	.	AC=1;AF=0.500;AN=2;BaseQRankSum=-0.959;ClippingRankSum=0.000;DB;DP=74;ExcessHet=3.0103;FS=0.000;MLEAC=1;MLEAF=0.500;MQ=44.00;MQRankSum=0.000;QD=18.68;ReadPosRankSum=-0.566;SOR=0.756	GT:AD:DP:GQ:PL	0/1:37,36:73:99:1392,0,1424
3L	4544489	3L_4544489_SNP	A	T	1366.77	.	AC=1;AF=0.500;AN=2;BaseQRankSum=-1.356;ClippingRankSum=0.000;DB;DP=72;ExcessHet=3.0103;FS=0.000;MLEAC=1;MLEAF=0.500;MQ=44.00;MQRankSum=0.000;QD=19.25;ReadPosRankSum=-0.274;SOR=0.631	GT:AD:DP:GQ:PL	0/1:35,36:71:99:1395,0,1394
3L	4544585	3L_4544585_SNP	T	C	443.77	.	AC=1;AF=0.500;AN=2;BaseQRankSum=-1.870;ClippingRankSum=0.000;DB;DP=70;ExcessHet=3.0103;FS=8.709;MLEAC=1;MLEAF=0.500;MQ=43.94;MQRankSum=-0.358;QD=6.34;ReadPosRankSum=-0.572;SOR=0.480	GT:AD:DP:GQ:PL	0/1:44,26:70:99:472,0,1012
3L	4544635	.	T	C	430.77	.	AC=1;AF=0.500;AN=2;BaseQRankSum=-2.529;ClippingRankSum=0.000;DP=69;ExcessHet=3.0103;FS=3.394;MLEAC=1;MLEAF=0.500;MQ=43.97;MQRankSum=0.793;QD=6.33;ReadPosRankSum=0.561;SOR=0.527	GT:AD:DP:GQ:PL	0/1:43,25:68:99:459,0,1046
3L	4544943	3L_4544943_SNP	G	A	1108.77	.	AC=1;AF=0.500;AN=2;BaseQRankSum=3.983;ClippingRankSum=0.000;DB;DP=84;ExcessHet=3.0103;FS=4.334;MLEAC=1;MLEAF=0.500;MQ=43.98;MQRankSum=0.789;QD=13.20;ReadPosRankSum=0.312;SOR=0.713	GT:AD:DP:GQ:PL	0/1:53,31:84:99:1137,0,2078
3L	4544964	3L_4544964_SNP	T	A	1152.77	.	AC=1;AF=0.500;AN=2;BaseQRankSum=-1.039;ClippingRankSum=0.000;DB;DP=84;ExcessHet=3.0103;FS=5.796;MLEAC=1;MLEAF=0.500;MQ=43.98;MQRankSum=0.809;QD=13.72;ReadPosRankSum=1.411;SOR=0.768	GT:AD:DP:GQ:PL	0/1:52,32:84:99:1181,0,2139
3L	4544975	3L_4544975_SNP	C	T	1136.77	.	AC=1;AF=0.500;AN=2;BaseQRankSum=1.274;ClippingRankSum=0.000;DB;DP=80;ExcessHet=3.0103;FS=9.565;MLEAC=1;MLEAF=0.500;MQ=43.98;MQRankSum=0.842;QD=14.21;ReadPosRankSum=1.178;SOR=0.910	GT:AD:DP:GQ:PL	0/1:48,32:80:99:1165,0,1922
3L	4545020	3L_4545020_SNP	C	A	1317.77	.	AC=1;AF=0.500;AN=2;BaseQRankSum=0.471;ClippingRankSum=0.000;DB;DP=67;ExcessHet=3.0103;FS=6.476;MLEAC=1;MLEAF=0.500;MQ=43.97;MQRankSum=-0.926;QD=19.67;ReadPosRankSum=0.841;SOR=1.020	GT:AD:DP:GQ:PL	0/1:32,35:67:99:1346,0,1226
3L	4545021	3L_4545021_SNP	T	A	1317.77	.	AC=1;AF=0.500;AN=2;BaseQRankSum=2.357;ClippingRankSum=0.000;DB;DP=66;ExcessHet=3.0103;FS=4.889;MLEAC=1;MLEAF=0.500;MQ=43.97;MQRankSum=-0.940;QD=19.97;ReadPosRankSum=1.008;SOR=0.949	GT:AD:DP:GQ:PL	0/1:32,34:66:99:1346,0,1226
3L	4545068	3L_4545068_SNP	C	T	622.77	.	AC=1;AF=0.500;AN=2;BaseQRankSum=2.662;ClippingRankSum=0.000;DB;DP=57;ExcessHet=3.0103;FS=0.000;MLEAC=1;MLEAF=0.500;MQ=43.91;MQRankSum=-1.377;QD=10.93;ReadPosRankSum=-2.508;SOR=0.756	GT:AD:DP:GQ:PL	0/1:28,29:57:99:651,0,617
3L	4545209	3L_4545209_SNP	C	T	659.77	.	AC=1;AF=0.500;AN=2;BaseQRankSum=2.320;ClippingRankSum=0.000;DB;DP=55;ExcessHet=3.0103;FS=2.305;MLEAC=1;MLEAF=0.500;MQ=43.95;MQRankSum=-0.876;QD=12.00;ReadPosRankSum=-1.282;SOR=0.387	GT:AD:DP:GQ:PL	0/1:25,30:55:99:688,0,530
3L	4545269	3L_4545269_SNP	A	C	594.77	.	AC=1;AF=0.500;AN=2;BaseQRankSum=0.346;ClippingRankSum=0.000;DB;DP=55;ExcessHet=3.0103;FS=9.673;MLEAC=1;MLEAF=0.500;MQ=44.00;MQRankSum=0.000;QD=10.81;ReadPosRankSum=0.387;SOR=1.248	GT:AD:DP:GQ:PL	0/1:27,28:55:99:623,0,588
3L	4545280	.	G	A	676.77	.	AC=1;AF=0.500;AN=2;BaseQRankSum=2.965;ClippingRankSum=0.000;DP=58;ExcessHet=3.0103;FS=7.247;MLEAC=1;MLEAF=0.500;MQ=44.00;MQRankSum=0.000;QD=11.67;ReadPosRankSum=0.701;SOR=0.948	GT:AD:DP:GQ:PL	0/1:28,30:58:99:705,0,602
3L	4545351	3L_4545351_SNP	C	T	724.77	.	AC=1;AF=0.500;AN=2;BaseQRankSum=2.052;ClippingRankSum=0.000;DB;DP=51;ExcessHet=3.0103;FS=8.143;MLEAC=1;MLEAF=0.500;MQ=44.00;MQRankSum=0.000;QD=14.21;ReadPosRankSum=0.060;SOR=0.774	GT:AD:DP:GQ:PL	0/1:20,31:51:99:753,0,363
3L	4545434	3L_4545434_SNP	G	T	764.77	.	AC=1;AF=0.500;AN=2;BaseQRankSum=0.000;ClippingRankSum=0.000;DB;DP=51;ExcessHet=3.0103;FS=0.000;MLEAC=1;MLEAF=0.500;MQ=44.00;MQRankSum=0.000;QD=15.00;ReadPosRankSum=-1.337;SOR=0.665	GT:AD:DP:GQ:PL	0/1:18,33:51:99:793,0,355
3L	4545842	.	C	G	749.77	.	AC=1;AF=0.500;AN=2;BaseQRankSum=0.098;ClippingRankSum=0.000;DP=62;ExcessHet=3.0103;FS=6.840;MLEAC=1;MLEAF=0.500;MQ=44.00;MQRankSum=0.000;QD=12.09;ReadPosRankSum=1.365;SOR=0.460	GT:AD:DP:GQ:PL	0/1:28,34:62:99:778,0,633
3L	4546107	3L_4546107_SNP	T	A	691.77	.	AC=1;AF=0.500;AN=2;BaseQRankSum=0.246;ClippingRankSum=0.000;DB;DP=55;ExcessHet=3.0103;FS=2.347;MLEAC=1;MLEAF=0.500;MQ=44.00;MQRankSum=0.000;QD=12.81;ReadPosRankSum=-0.485;SOR=0.721	GT:AD:DP:GQ:PL	0/1:23,31:54:99:720,0,496
3L	4546407	3L_4546407_SNP	G	A	584.77	.	AC=1;AF=0.500;AN=2;BaseQRankSum=-3.605;ClippingRankSum=0.000;DB;DP=60;ExcessHet=3.0103;FS=3.505;MLEAC=1;MLEAF=0.500;MQ=43.87;MQRankSum=-1.451;QD=9.75;ReadPosRankSum=0.822;SOR=1.170	GT:AD:DP:GQ:PL	0/1:31,29:60:99:613,0,711
3L	4546464	.	A	ACC	900.73	.	AC=1;AF=0.500;AN=2;BaseQRankSum=-1.860;ClippingRankSum=0.000;DP=64;ExcessHet=3.0103;FS=2.107;MLEAC=1;MLEAF=0.500;MQ=43.88;MQRankSum=-1.495;QD=14.07;ReadPosRankSum=-0.370;SOR=0.412	GT:AD:DP:GQ:PL	0/1:34,30:64:99:938,0,1034
3L	4546585	3L_4546585_SNP	C	T	803.77	.	AC=1;AF=0.500;AN=2;BaseQRankSum=1.510;ClippingRankSum=0.000;DB;DP=67;ExcessHet=3.0103;FS=4.812;MLEAC=1;MLEAF=0.500;MQ=44.00;MQRankSum=0.000;QD=12.00;ReadPosRankSum=-0.579;SOR=0.824	GT:AD:DP:GQ:PL	0/1:30,37:67:99:832,0,612
3L	4546596	3L_4546596_SNP	T	C	1018.77	.	AC=1;AF=0.500;AN=2;BaseQRankSum=-0.486;ClippingRankSum=0.000;DB;DP=63;ExcessHet=3.0103;FS=4.972;MLEAC=1;MLEAF=0.500;MQ=44.00;MQRankSum=0.000;QD=16.17;ReadPosRankSum=-1.003;SOR=0.434	GT:AD:DP:GQ:PL	0/1:34,29:63:99:1047,0,1297
3L	4546597	3L_4546597_SNP	C	T	1018.77	.	AC=1;AF=0.500;AN=2;BaseQRankSum=1.095;ClippingRankSum=0.000;DB;DP=63;ExcessHet=3.0103;FS=4.972;MLEAC=1;MLEAF=0.500;MQ=44.00;MQRankSum=0.000;QD=16.17;ReadPosRankSum=-1.044;SOR=0.434	GT:AD:DP:GQ:PL	0/1:34,29:63:99:1047,0,1297
3L	4546731	3L_4546731_SNP	T	C	740.77	.	AC=1;AF=0.500;AN=2;BaseQRankSum=-2.596;ClippingRankSum=0.000;DB;DP=68;ExcessHet=3.0103;FS=2.072;MLEAC=1;MLEAF=0.500;MQ=43.90;MQRankSum=0.595;QD=11.06;ReadPosRankSum=-0.243;SOR=0.435	GT:AD:DP:GQ:PL	0/1:33,34:67:99:769,0,735
3L	4546770	3L_4546770_SNP	C	A	1197.77	.	AC=1;AF=0.500;AN=2;BaseQRankSum=1.177;ClippingRankSum=0.000;DB;DP=64;ExcessHet=3.0103;FS=6.832;MLEAC=1;MLEAF=0.500;MQ=44.00;MQRankSum=0.000;QD=18.72;ReadPosRankSum=0.298;SOR=0.447	GT:AD:DP:GQ:PL	0/1:32,32:64:99:1226,0,1246
3L	4546776	3L_4546776_SNP	C	T	1203.77	.	AC=1;AF=0.500;AN=2;BaseQRankSum=0.683;ClippingRankSum=0.000;DB;DP=64;ExcessHet=3.0103;FS=8.818;MLEAC=1;MLEAF=0.500;MQ=44.00;MQRankSum=0.000;QD=18.81;ReadPosRankSum=0.545;SOR=0.643	GT:AD:DP:GQ:PL	0/1:32,32:64:99:1232,0,1218
3L	4546790	3L_4546790_SNP	G	C	708.77	.	AC=1;AF=0.500;AN=2;BaseQRankSum=0.008;ClippingRankSum=0.000;DB;DP=62;ExcessHet=3.0103;FS=2.139;MLEAC=1;MLEAF=0.500;MQ=44.00;MQRankSum=0.000;QD=11.43;ReadPosRankSum=0.014;SOR=0.736	GT:AD:DP:GQ:PL	0/1:29,33:62:99:737,0,598
3L	4546804	3L_4546804_SNP	T	A	1346.77	.	AC=1;AF=0.500;AN=2;BaseQRankSum=-1.271;ClippingRankSum=0.000;DB;DP=65;ExcessHet=3.0103;FS=4.891;MLEAC=1;MLEAF=0.500;MQ=44.00;MQRankSum=0.000;QD=20.72;ReadPosRankSum=-0.720;SOR=0.943	GT:AD:DP:GQ:PL	0/1:29,36:65:99:1375,0,1137
3L	4546805	3L_4546805_SNP	A	C	1346.77	.	AC=1;AF=0.500;AN=2;BaseQRankSum=-0.340;ClippingRankSum=0.000;DB;DP=67;ExcessHet=3.0103;FS=4.778;MLEAC=1;MLEAF=0.500;MQ=44.00;MQRankSum=0.000;QD=20.10;ReadPosRankSum=-0.593;SOR=1.046	GT:AD:DP:GQ:PL	0/1:30,37:67:99:1375,0,1137
3L	4546864	3L_4546864_SNP	T	C	657.77	.	AC=1;AF=0.500;AN=2;BaseQRankSum=-1.133;ClippingRankSum=0.000;DB;DP=72;ExcessHet=3.0103;FS=4.632;MLEAC=1;MLEAF=0.500;MQ=43.97;MQRankSum=0.948;QD=9.14;ReadPosRankSum=1.325;SOR=0.871	GT:AD:DP:GQ:PL	0/1:39,33:72:99:686,0,882
3L	4546956	3L_4546956_SNP	G	A	578.77	.	AC=1;AF=0.500;AN=2;BaseQRankSum=1.508;ClippingRankSum=0.000;DB;DP=76;ExcessHet=3.0103;FS=1.921;MLEAC=1;MLEAF=0.500;MQ=44.00;MQRankSum=0.000;QD=7.62;ReadPosRankSum=-1.215;SOR=0.874	GT:AD:DP:GQ:PL	0/1:47,29:76:99:607,0,1067
3L	4547035	3L_4547035_SNP	T	G	523.77	.	AC=1;AF=0.500;AN=2;BaseQRankSum=-4.581;ClippingRankSum=0.000;DB;DP=68;ExcessHet=3.0103;FS=6.604;MLEAC=1;MLEAF=0.500;MQ=44.00;MQRankSum=0.000;QD=7.70;ReadPosRankSum=0.828;SOR=0.776	GT:AD:DP:GQ:PL	0/1:40,28:68:99:552,0,937
3L	4547171	3L_4547171_SNP	T	C	675.77	.	AC=1;AF=0.500;AN=2;BaseQRankSum=-0.886;ClippingRankSum=0.000;DB;DP=69;ExcessHet=3.0103;FS=3.246;MLEAC=1;MLEAF=0.500;MQ=43.87;MQRankSum=-0.062;QD=9.79;ReadPosRankSum=-0.133;SOR=0.622	GT:AD:DP:GQ:PL	0/1:37,32:69:99:704,0,846
3L	4547203	3L_4547203_SNP	T	C	1245.77	.	AC=1;AF=0.500;AN=2;BaseQRankSum=-2.211;ClippingRankSum=0.000;DB;DP=69;ExcessHet=3.0103;FS=0.000;MLEAC=1;MLEAF=0.500;MQ=43.87;MQRankSum=-0.062;QD=18.05;ReadPosRankSum=-1.373;SOR=0.672	GT:AD:DP:GQ:PL	0/1:37,32:69:99:1274,0,1454
3L	4547210	.	TGAAC	T	1269.73	.	AC=1;AF=0.500;AN=2;BaseQRankSum=0.848;ClippingRankSum=0.000;DP=74;ExcessHet=3.0103;FS=0.000;MLEAC=1;MLEAF=0.500;MQ=43.88;MQRankSum=-0.077;QD=17.16;ReadPosRankSum=-1.444;SOR=0.726	GT:AD:DP:GQ:PL	0/1:40,34:74:99:1307,0,1577
3L	4547238	3L_4547238_SNP	G	A	1278.77	.	AC=1;AF=0.500;AN=2;BaseQRankSum=1.133;ClippingRankSum=0.000;DB;DP=71;ExcessHet=3.0103;FS=0.000;MLEAC=1;MLEAF=0.500;MQ=43.87;MQRankSum=-0.101;QD=18.01;ReadPosRankSum=-0.312;SOR=0.591	GT:AD:DP:GQ:PL	0/1:39,32:71:99:1307,0,1557
3L	4547248	3L_4547248_SNP	C	A	1105.77	.	AC=1;AF=0.500;AN=2;BaseQRankSum=3.139;ClippingRankSum=0.000;DB;DP=71;ExcessHet=3.0103;FS=0.926;MLEAC=1;MLEAF=0.500;MQ=43.87;MQRankSum=-0.142;QD=15.57;ReadPosRankSum=0.041;SOR=0.529	GT:AD:DP:GQ:PL	0/1:40,31:71:99:1134,0,1542
3L	4547286	3L_4547286_SNP	G	T	816.77	.	AC=1;AF=0.500;AN=2;BaseQRankSum=2.815;ClippingRankSum=0.000;DB;DP=69;ExcessHet=3.0103;FS=1.983;MLEAC=1;MLEAF=0.500;MQ=44.00;MQRankSum=0.000;QD=11.84;ReadPosRankSum=-0.704;SOR=0.968	GT:AD:DP:GQ:PL	0/1:32,37:69:99:845,0,667
3L	4547326	3L_4547326_SNP	C	G	1795.77	.	AC=2;AF=1.00;AN=2;DB;DP=65;ExcessHet=3.0103;FS=0.000;MLEAC=2;MLEAF=1.00;MQ=44.00;QD=27.63;SOR=1.078	GT:AD:DP:GQ:PL	1/1:0,65:65:99:1824,195,0
3L	4547367	3L_4547367_SNP	C	A	714.77	.	AC=1;AF=0.500;AN=2;BaseQRankSum=1.144;ClippingRankSum=0.000;DB;DP=68;ExcessHet=3.0103;FS=2.030;MLEAC=1;MLEAF=0.500;MQ=44.00;MQRankSum=0.000;QD=10.67;ReadPosRankSum=-1.915;SOR=0.452	GT:AD:DP:GQ:PL	0/1:34,33:67:99:743,0,771
3L	4547524	3L_4547524_SNP	T	A	1640.77	.	AC=2;AF=1.00;AN=2;DB;DP=63;ExcessHet=3.0103;FS=0.000;MLEAC=2;MLEAF=1.00;MQ=44.00;QD=26.04;SOR=1.366	GT:AD:DP:GQ:PL	1/1:0,63:63:99:1669,187,0
3L	4547538	3L_4547538_SNP	C	T	1598.77	.	AC=2;AF=1.00;AN=2;DB;DP=59;ExcessHet=3.0103;FS=0.000;MLEAC=2;MLEAF=1.00;MQ=44.00;QD=27.56;SOR=1.493	GT:AD:DP:GQ:PL	1/1:0,58:58:99:1627,174,0
3L	4547564	3L_4547564_SNP	C	T	2762.77	.	AC=2;AF=1.00;AN=2;DB;DP=62;ExcessHet=3.0103;FS=0.000;MLEAC=2;MLEAF=1.00;MQ=44.00;QD=27.47;SOR=1.430	GT:AD:DP:GQ:PL	1/1:0,62:62:99:2791,190,0
3L	4547569	3L_4547569_SNP	A	T	2767.77	.	AC=2;AF=1.00;AN=2;DB;DP=62;ExcessHet=3.0103;FS=0.000;MLEAC=2;MLEAF=1.00;MQ=44.00;QD=28.17;SOR=1.430	GT:AD:DP:GQ:PL	1/1:0,62:62:99:2796,190,0
3L	4547595	3L_4547595_SNP	G	T	777.77	.	AC=1;AF=0.500;AN=2;BaseQRankSum=-0.063;ClippingRankSum=0.000;DB;DP=65;ExcessHet=3.0103;FS=0.950;MLEAC=1;MLEAF=0.500;MQ=44.00;MQRankSum=0.000;QD=11.97;ReadPosRankSum=-2.259;SOR=0.562	GT:AD:DP:GQ:PL	0/1:29,36:65:99:806,0,619
3L	4547758	3L_4547758_SNP	C	T	1524.77	.	AC=2;AF=1.00;AN=2;DB;DP=59;ExcessHet=3.0103;FS=0.000;MLEAC=2;MLEAF=1.00;MQ=44.00;QD=26.29;SOR=0.836	GT:AD:DP:GQ:PL	1/1:0,58:58:99:1553,173,0
3L	4547949	.	G	A	642.77	.	AC=1;AF=0.500;AN=2;BaseQRankSum=3.956;ClippingRankSum=0.000;DP=63;ExcessHet=3.0103;FS=2.097;MLEAC=1;MLEAF=0.500;MQ=43.95;MQRankSum=-1.034;QD=10.37;ReadPosRankSum=-2.279;SOR=0.997	GT:AD:DP:GQ:PL	0/1:33,29:62:99:671,0,714
3L	4548238	.	C	CGTTGCT	1184.73	.	AC=1;AF=0.500;AN=2;BaseQRankSum=-0.151;ClippingRankSum=0.000;DP=59;ExcessHet=3.0103;FS=0.000;MLEAC=1;MLEAF=0.500;MQ=43.42;MQRankSum=-1.167;QD=23.23;ReadPosRankSum=0.306;SOR=0.732	GT:AD:DP:GQ:PL	0/1:21,30:51:99:1222,0,776
3L	4548316	3L_4548316_SNP	A	C	1002.77	.	AC=1;AF=0.500;AN=2;BaseQRankSum=0.388;ClippingRankSum=0.000;DB;DP=68;ExcessHet=3.0103;FS=0.000;MLEAC=1;MLEAF=0.500;MQ=43.30;MQRankSum=1.533;QD=14.75;ReadPosRankSum=-0.273;SOR=0.715	GT:AD:DP:GQ:PL	0/1:39,29:68:99:1031,0,1379
3L	4548338	3L_4548338_SNP	G	C	1114.77	.	AC=1;AF=0.500;AN=2;BaseQRankSum=0.469;ClippingRankSum=0.000;DB;DP=76;ExcessHet=3.0103;FS=1.912;MLEAC=1;MLEAF=0.500;MQ=43.32;MQRankSum=2.024;QD=14.67;ReadPosRankSum=0.021;SOR=0.777	GT:AD:DP:GQ:PL	0/1:43,33:76:99:1143,0,1487
3L	4548426	3L_4548426_SNP	C	G	1092.77	.	AC=1;AF=0.500;AN=2;BaseQRankSum=-1.207;ClippingRankSum=0.000;DB;DP=87;ExcessHet=3.0103;FS=4.139;MLEAC=1;MLEAF=0.500;MQ=43.78;MQRankSum=-1.133;QD=12.71;ReadPosRankSum=1.575;SOR=0.385	GT:AD:DP:GQ:PL	0/1:34,52:86:99:1121,0,692
3L	4548496	3L_4548496_SNP	A	G	967.77	.	AC=1;AF=0.500;AN=2;BaseQRankSum=-1.892;ClippingRankSum=0.000;DB;DP=79;ExcessHet=3.0103;FS=0.863;MLEAC=1;MLEAF=0.500;MQ=43.78;MQRankSum=-0.853;QD=12.41;ReadPosRankSum=-1.272;SOR=0.856	GT:AD:DP:GQ:PL	0/1:34,44:78:99:996,0,730
3L	4548681	3L_4548681_SNP	T	C	948.77	.	AC=1;AF=0.500;AN=2;BaseQRankSum=-4.501;ClippingRankSum=0.000;DB;DP=81;ExcessHet=3.0103;FS=2.952;MLEAC=1;MLEAF=0.500;MQ=44.00;MQRankSum=0.000;QD=11.71;ReadPosRankSum=-0.454;SOR=0.766	GT:AD:DP:GQ:PL	0/1:37,44:81:99:977,0,856
3L	4548731	3L_4548731_SNP	T	A	903.77	.	AC=1;AF=0.500;AN=2;BaseQRankSum=-1.203;ClippingRankSum=0.000;DB;DP=81;ExcessHet=3.0103;FS=0.000;MLEAC=1;MLEAF=0.500;MQ=44.00;MQRankSum=0.000;QD=11.16;ReadPosRankSum=1.889;SOR=0.639	GT:AD:DP:GQ:PL	0/1:39,42:81:99:932,0,868
3L	4548906	3L_4548906_SNP	A	G	637.77	.	AC=1;AF=0.500;AN=2;BaseQRankSum=-2.339;ClippingRankSum=0.000;DB;DP=63;ExcessHet=3.0103;FS=2.155;MLEAC=1;MLEAF=0.500;MQ=43.97;MQRankSum=1.016;QD=10.12;ReadPosRankSum=-0.026;SOR=1.068	GT:AD:DP:GQ:PL	0/1:32,31:63:99:666,0,721
3L	4549058	.	T	TACG	1688.73	.	AC=1;AF=0.500;AN=2;BaseQRankSum=-0.363;ClippingRankSum=0.000;DP=69;ExcessHet=3.0103;FS=5.100;MLEAC=1;MLEAF=0.500;MQ=44.00;MQRankSum=0.000;QD=25.20;ReadPosRankSum=0.026;SOR=1.093	GT:AD:DP:GQ:PL	0/1:24,43:67:99:1726,0,900
3L	4549098	3L_4549098_SNP	T	C	1764.77	.	AC=1;AF=0.500;AN=2;BaseQRankSum=-2.282;ClippingRankSum=0.000;DB;DP=66;ExcessHet=3.0103;FS=0.000;MLEAC=1;MLEAF=0.500;MQ=43.97;MQRankSum=-0.651;QD=26.74;ReadPosRankSum=-0.620;SOR=0.828	GT:AD:DP:GQ:PL	0/1:21,45:66:99:1793,0,880
3L	4549105	3L_4549105_SNP	G	T	1683.77	.	AC=1;AF=0.500;AN=2;BaseQRankSum=0.385;ClippingRankSum=0.000;DB;DP=64;ExcessHet=3.0103;FS=2.218;MLEAC=1;MLEAF=0.500;MQ=43.97;MQRankSum=-0.666;QD=26.31;ReadPosRankSum=-0.322;SOR=0.877	GT:AD:DP:GQ:PL	0/1:21,43:64:99:1712,0,892
3L	4549127	3L_4549127_SNP	G	T	892.77	.	AC=1;AF=0.500;AN=2;BaseQRankSum=1.119;ClippingRankSum=0.000;DB;DP=60;ExcessHet=3.0103;FS=5.346;MLEAC=1;MLEAF=0.500;MQ=43.97;MQRankSum=-0.726;QD=14.88;ReadPosRankSum=0.918;SOR=1.087	GT:AD:DP:GQ:PL	0/1:22,38:60:99:921,0,450
3L	4549315	3L_4549315_INS	C	CT	736.73	.	AC=1;AF=0.500;AN=2;BaseQRankSum=-0.781;ClippingRankSum=0.000;DB;DP=66;ExcessHet=3.0103;FS=0.941;MLEAC=1;MLEAF=0.500;MQ=44.00;MQRankSum=0.000;QD=11.16;ReadPosRankSum=-0.662;SOR=0.565	GT:AD:DP:GQ:PL	0/1:38,28:66:99:774,0,1511
3L	4549319	3L_4549319_SNP	T	A	848.77	.	AC=1;AF=0.500;AN=2;BaseQRankSum=0.102;ClippingRankSum=0.000;DB;DP=68;ExcessHet=3.0103;FS=0.952;MLEAC=1;MLEAF=0.500;MQ=44.00;MQRankSum=0.000;QD=12.67;ReadPosRankSum=1.424;SOR=0.927	GT:AD:DP:GQ:PL	0/1:29,38:67:99:877,0,1070
3L	4549351	3L_4549351_SNP	T	A	944.77	.	AC=1;AF=0.500;AN=2;BaseQRankSum=-0.448;ClippingRankSum=0.000;DB;DP=68;ExcessHet=3.0103;FS=3.365;MLEAC=1;MLEAF=0.500;MQ=44.00;MQRankSum=0.000;QD=13.89;ReadPosRankSum=1.504;SOR=1.030	GT:AD:DP:GQ:PL	0/1:27,41:68:99:973,0,572
3L	4549412	3L_4549412_SNP	G	A	1898.77	.	AC=2;AF=1.00;AN=2;DB;DP=66;ExcessHet=3.0103;FS=0.000;MLEAC=2;MLEAF=1.00;MQ=43.97;QD=28.77;SOR=0.693	GT:AD:DP:GQ:PL	1/1:0,66:66:99:1927,198,0
3L	4549502	3L_4549502_SNP	G	T	668.77	.	AC=1;AF=0.500;AN=2;BaseQRankSum=1.396;ClippingRankSum=0.000;DB;DP=62;ExcessHet=3.0103;FS=0.000;MLEAC=1;MLEAF=0.500;MQ=44.00;MQRankSum=0.000;QD=10.79;ReadPosRankSum=0.267;SOR=0.700	GT:AD:DP:GQ:PL	0/1:31,31:62:99:697,0,642
3L	4549716	3L_4549716_SNP	G	A	1015.77	.	AC=1;AF=0.500;AN=2;BaseQRankSum=1.350;ClippingRankSum=0.000;DB;DP=70;ExcessHet=3.0103;FS=3.318;MLEAC=1;MLEAF=0.500;MQ=43.90;MQRankSum=-0.739;QD=14.51;ReadPosRankSum=1.711;SOR=0.561	GT:AD:DP:GQ:PL	0/1:26,44:70:99:1044,0,485
3L	4549734	3L_4549734_SNP	G	T	1103.77	.	AC=1;AF=0.500;AN=2;BaseQRankSum=1.448;ClippingRankSum=0.000;DB;DP=67;ExcessHet=3.0103;FS=0.992;MLEAC=1;MLEAF=0.500;MQ=43.89;MQRankSum=-0.643;QD=16.47;ReadPosRankSum=-0.435;SOR=0.704	GT:AD:DP:GQ:PL	0/1:21,46:67:99:1132,0,405
3L	4549910	.	G	GTA	1470.73	.	AC=1;AF=0.500;AN=2;BaseQRankSum=1.764;ClippingRankSum=0.000;DP=78;ExcessHet=3.0103;FS=0.880;MLEAC=1;MLEAF=0.500;MQ=43.96;MQRankSum=-0.960;QD=19.61;ReadPosRankSum=-1.225;SOR=0.852	GT:AD:DP:GQ:PL	0/1:37,38:75:99:1508,0,2104
3L	4549921	.	G	A	1364.77	.	AC=1;AF=0.500;AN=2;BaseQRankSum=1.054;ClippingRankSum=0.000;DP=72;ExcessHet=3.0103;FS=0.908;MLEAC=1;MLEAF=0.500;MQ=43.93;MQRankSum=-1.404;QD=18.96;ReadPosRankSum=-1.840;SOR=0.500	GT:AD:DP:GQ:PL	0/1:36,36:72:99:1393,0,2068
3L	4550019	3L_4550019_SNP	A	C	609.77	.	AC=1;AF=0.500;AN=2;BaseQRankSum=0.251;ClippingRankSum=0.000;DB;DP=55;ExcessHet=3.0103;FS=9.530;MLEAC=1;MLEAF=0.500;MQ=43.89;MQRankSum=-1.618;QD=11.29;ReadPosRankSum=1.173;SOR=0.817	GT:AD:DP:GQ:PL	0/1:25,29:54:99:638,0,485
3L	4550185	.	ATGTT	A	1510.73	.	AC=1;AF=0.500;AN=2;BaseQRankSum=-0.007;ClippingRankSum=0.000;DP=62;ExcessHet=3.0103;FS=5.213;MLEAC=1;MLEAF=0.500;MQ=43.41;MQRankSum=-1.685;QD=24.37;ReadPosRankSum=-1.222;SOR=0.478	GT:AD:DP:GQ:PL	0/1:24,38:62:99:1548,0,5345
3L	4550191	.	A	T	1519.77	.	AC=1;AF=0.500;AN=2;BaseQRankSum=0.586;ClippingRankSum=0.000;DP=61;ExcessHet=3.0103;FS=5.332;MLEAC=1;MLEAF=0.500;MQ=43.41;MQRankSum=-1.609;QD=24.91;ReadPosRankSum=-1.592;SOR=0.662	GT:AD:DP:GQ:PL	0/1:23,38:61:99:1548,0,5345
3L	4550193	.	GT	G	1572.73	.	AC=1;AF=0.500;AN=2;BaseQRankSum=0.552;ClippingRankSum=0.000;DP=61;ExcessHet=3.0103;FS=5.332;MLEAC=1;MLEAF=0.500;MQ=43.41;MQRankSum=-1.609;QD=25.78;ReadPosRankSum=-1.592;SOR=0.662	GT:AD:DP:GQ:PL	0/1:23,38:61:99:1610,0,5280
3L	4550197	.	A	C	1581.77	.	AC=1;AF=0.500;AN=2;BaseQRankSum=-1.891;ClippingRankSum=0.000;DP=61;ExcessHet=3.0103;FS=3.684;MLEAC=1;MLEAF=0.500;MQ=43.41;MQRankSum=-1.609;QD=25.93;ReadPosRankSum=-0.499;SOR=0.510	GT:AD:DP:GQ:PL	0/1:23,38:61:99:1610,0,5280
3L	4550198	.	T	TCA	1614.73	.	AC=1;AF=0.500;AN=2;BaseQRankSum=1.745;ClippingRankSum=0.000;DP=61;ExcessHet=3.0103;FS=3.684;MLEAC=1;MLEAF=0.500;MQ=43.41;MQRankSum=-1.609;QD=26.47;ReadPosRankSum=-0.365;SOR=0.510	GT:AD:DP:GQ:PL	0/1:23,38:61:99:1652,0,5277
3L	4550200	.	ATG	A	1614.73	.	AC=1;AF=0.500;AN=2;BaseQRankSum=-0.806;ClippingRankSum=0.000;DP=61;ExcessHet=3.0103;FS=7.527;MLEAC=1;MLEAF=0.500;MQ=43.37;MQRankSum=-1.525;QD=26.47;ReadPosRankSum=-0.964;SOR=0.560	GT:AD:DP:GQ:PL	0/1:21,40:61:99:1652,0,5277
3L	4550223	3L_4550223_SNP	T	G	1530.77	.	AC=1;AF=0.500;AN=2;BaseQRankSum=0.248;ClippingRankSum=0.000;DB;DP=63;ExcessHet=3.0103;FS=3.688;MLEAC=1;MLEAF=0.500;MQ=43.66;MQRankSum=-2.642;QD=24.30;ReadPosRankSum=0.246;SOR=0.973	GT:AD:DP:GQ:PL	0/1:22,41:63:99:1559,0,4523
3L	4550318	3L_4550318_SNP	G	T	918.77	.	AC=1;AF=0.500;AN=2;BaseQRankSum=2.071;ClippingRankSum=0.000;DB;DP=66;ExcessHet=3.0103;FS=3.527;MLEAC=1;MLEAF=0.500;MQ=43.65;MQRankSum=-2.002;QD=14.13;ReadPosRankSum=0.135;SOR=0.350	GT:AD:DP:GQ:PL	0/1:25,40:65:99:947,0,508
3L	4550345	.	A	ATGTT	1469.73	.	AC=1;AF=0.500;AN=2;BaseQRankSum=1.437;ClippingRankSum=0.000;DP=66;ExcessHet=3.0103;FS=2.151;MLEAC=1;MLEAF=0.500;MQ=43.59;MQRankSum=-2.548;QD=22.96;ReadPosRankSum=-2.203;SOR=0.411	GT:AD:DP:GQ:PL	0/1:27,37:64:99:1507,0,1257
3L	4550397	3L_4550397_SNP	C	T	814.77	.	AC=1;AF=0.500;AN=2;BaseQRankSum=1.313;ClippingRankSum=0.000;DB;DP=69;ExcessHet=3.0103;FS=1.990;MLEAC=1;MLEAF=0.500;MQ=43.83;MQRankSum=-2.354;QD=11.81;ReadPosRankSum=0.061;SOR=0.766	GT:AD:DP:GQ:PL	0/1:32,37:69:99:843,0,655
3L	4550537	3L_4550537_SNP	G	A	1115.77	.	AC=1;AF=0.500;AN=2;BaseQRankSum=1.459;ClippingRankSum=0.000;DB;DP=71;ExcessHet=3.0103;FS=0.953;MLEAC=1;MLEAF=0.500;MQ=43.94;MQRankSum=-0.965;QD=15.72;ReadPosRankSum=-1.567;SOR=0.706	GT:AD:DP:GQ:PL	0/1:23,48:71:99:1144,0,433
3L	4550627	3L_4550627_SNP	C	T	1452.77	.	AC=1;AF=0.500;AN=2;BaseQRankSum=2.337;ClippingRankSum=0.000;DB;DP=61;ExcessHet=3.0103;FS=1.026;MLEAC=1;MLEAF=0.500;MQ=44.00;MQRankSum=0.000;QD=23.82;ReadPosRankSum=1.916;SOR=0.541	GT:AD:DP:GQ:PL	0/1:24,37:61:99:1481,0,963
3L	4550640	3L_4550640_SNP	A	G	1525.77	.	AC=1;AF=0.500;AN=2;BaseQRankSum=-0.053;ClippingRankSum=0.000;DB;DP=63;ExcessHet=3.0103;FS=1.093;MLEAC=1;MLEAF=0.500;MQ=44.00;MQRankSum=0.000;QD=24.22;ReadPosRankSum=0.404;SOR=0.461	GT:AD:DP:GQ:PL	0/1:21,42:63:99:1554,0,873
3L	4550666	3L_4550666_SNP	T	C	1913.77	.	AC=1;AF=0.500;AN=2;BaseQRankSum=-1.125;ClippingRankSum=0.000;DB;DP=70;ExcessHet=3.0103;FS=0.000;MLEAC=1;MLEAF=0.500;MQ=43.86;MQRankSum=-1.322;QD=27.34;ReadPosRankSum=-0.401;SOR=0.630	GT:AD:DP:GQ:PL	0/1:21,49:70:99:1942,0,894
3L	4550676	3L_4550676_SNP	G	T	1892.77	.	AC=1;AF=0.500;AN=2;BaseQRankSum=1.950;ClippingRankSum=0.000;DB;DP=69;ExcessHet=3.0103;FS=0.000;MLEAC=1;MLEAF=0.500;MQ=43.86;MQRankSum=-1.336;QD=27.43;ReadPosRankSum=-0.562;SOR=0.596	GT:AD:DP:GQ:PL	0/1:21,48:69:99:1921,0,886
3L	4550913	3L_4550913_SNP	T	C	849.77	.	AC=1;AF=0.500;AN=2;BaseQRankSum=0.816;ClippingRankSum=0.000;DB;DP=60;ExcessHet=3.0103;FS=0.000;MLEAC=1;MLEAF=0.500;MQ=43.90;MQRankSum=-0.161;QD=14.16;ReadPosRankSum=0.000;SOR=0.651	GT:AD:DP:GQ:PL	0/1:23,37:60:99:878,0,423
3L	4550940	3L_4550940_SNP	A	G	773.77	.	AC=1;AF=0.500;AN=2;BaseQRankSum=-0.900;ClippingRankSum=0.000;DB;DP=61;ExcessHet=3.0103;FS=1.009;MLEAC=1;MLEAF=0.500;MQ=43.86;MQRankSum=0.289;QD=12.68;ReadPosRankSum=0.063;SOR=0.924	GT:AD:DP:GQ:PL	0/1:26,35:61:99:802,0,533
3L	4551553	3L_4551553_SNP	A	C	296.77	.	AC=1;AF=0.500;AN=2;BaseQRankSum=0.248;ClippingRankSum=0.000;DB;DP=54;ExcessHet=3.0103;FS=0.000;MLEAC=1;MLEAF=0.500;MQ=43.96;MQRankSum=-1.375;QD=5.50;ReadPosRankSum=-0.349;SOR=0.693	GT:AD:DP:GQ:PL	0/1:36,18:54:99:325,0,813
3L	4551634	3L_4551634_SNP	T	A	504.77	.	AC=1;AF=0.500;AN=2;BaseQRankSum=2.766;ClippingRankSum=0.000;DB;DP=59;ExcessHet=3.0103;FS=7.387;MLEAC=1;MLEAF=0.500;MQ=43.93;MQRankSum=-1.589;QD=8.86;ReadPosRankSum=0.245;SOR=1.257	GT:AD:DP:GQ:PL	0/1:32,25:57:99:533,0,673
3L	4551838	3L_4551838_SNP	G	A	1594.77	.	AC=2;AF=1.00;AN=2;BaseQRankSum=0.472;ClippingRankSum=0.000;DB;DP=60;ExcessHet=3.0103;FS=0.000;MLEAC=2;MLEAF=1.00;MQ=43.49;MQRankSum=-0.524;QD=27.50;ReadPosRankSum=-0.569;SOR=0.237	GT:AD:DP:GQ:PL	1/1:1,57:58:99:1623,146,0
3L	4551856	3L_4551856_SNP	T	G	1552.77	.	AC=2;AF=1.00;AN=2;DB;DP=58;ExcessHet=3.0103;FS=0.000;MLEAC=2;MLEAF=1.00;MQ=43.51;QD=27.73;SOR=0.765	GT:AD:DP:GQ:PL	1/1:0,56:56:99:1581,168,0
3L	4551901	3L_4551901_SNP	T	C	1272.77	.	AC=2;AF=1.00;AN=2;DB;DP=49;ExcessHet=3.0103;FS=0.000;MLEAC=2;MLEAF=1.00;MQ=43.70;QD=27.08;SOR=0.823	GT:AD:DP:GQ:PL	1/1:0,47:47:99:1301,140,0
3L	4552018	3L_4552018_DEL	GAC	G	2661.73	.	AC=2;AF=1.00;AN=2;DB;DP=58;ExcessHet=3.0103;FS=0.000;MLEAC=2;MLEAF=1.00;MQ=43.00;QD=28.24;SOR=1.382	GT:AD:DP:GQ:PL	1/1:0,58:58:99:2699,180,0
3L	4552023	3L_4552023_SNP	C	G	2806.77	.	AC=2;AF=1.00;AN=2;DB;DP=61;ExcessHet=3.0103;FS=0.000;MLEAC=2;MLEAF=1.00;MQ=43.24;QD=27.69;SOR=1.292	GT:AD:DP:GQ:PL	1/1:0,61:61:99:2835,190,0
3L	4552025	3L_4552025_INS	A	AGTCAATTGTCAAT	3129.73	.	AC=2;AF=1.00;AN=2;DB;DP=62;ExcessHet=3.0103;FS=0.000;MLEAC=2;MLEAF=1.00;MQ=43.28;QD=25.84;SOR=1.329	GT:AD:DP:GQ:PL	1/1:0,62:62:99:3167,214,0
3L	4552043	.	G	GA	1081.73	.	AC=2;AF=1.00;AN=2;BaseQRankSum=0.579;ClippingRankSum=0.000;DP=66;ExcessHet=3.0103;FS=9.389;MLEAC=2;MLEAF=1.00;MQ=43.22;MQRankSum=-0.273;QD=18.03;ReadPosRankSum=-1.771;SOR=0.039	GT:AD:DP:GQ:PL	1/1:4,56:60:99:1119,107,0
3L	4552200	3L_4552200_SNP	T	C	556.77	.	AC=1;AF=0.500;AN=2;BaseQRankSum=1.235;ClippingRankSum=0.000;DB;DP=51;ExcessHet=3.0103;FS=8.143;MLEAC=1;MLEAF=0.500;MQ=43.69;MQRankSum=0.075;QD=10.92;ReadPosRankSum=-0.476;SOR=1.855	GT:AD:DP:GQ:PL	0/1:25,26:51:99:585,0,475
3L	4552437	3L_4552437_SNP	C	A	543.77	.	AC=1;AF=0.500;AN=2;BaseQRankSum=4.532;ClippingRankSum=0.000;DB;DP=53;ExcessHet=3.0103;FS=1.070;MLEAC=1;MLEAF=0.500;MQ=43.93;MQRankSum=-0.027;QD=10.46;ReadPosRankSum=-1.038;SOR=0.599	GT:AD:DP:GQ:PL	0/1:27,25:52:99:572,0,539
3L	4552484	.	C	T	614.77	.	AC=1;AF=0.500;AN=2;BaseQRankSum=0.154;ClippingRankSum=0.000;DP=56;ExcessHet=3.0103;FS=1.037;MLEAC=1;MLEAF=0.500;MQ=44.00;MQRankSum=0.000;QD=10.98;ReadPosRankSum=0.233;SOR=0.957	GT:AD:DP:GQ:PL	0/1:26,30:56:99:643,0,555
3L	4552774	.	T	TG	3359.73	.	AC=2;AF=1.00;AN=2;DP=77;ExcessHet=3.0103;FS=0.000;MLEAC=2;MLEAF=1.00;MQ=43.94;QD=33.00;SOR=0.746	GT:AD:DP:GQ:PL	1/1:0,76:76:99:3397,232,0
3L	4552784	3L_4552784_SNP	C	G	3339.77	.	AC=2;AF=1.00;AN=2;DB;DP=76;ExcessHet=3.0103;FS=0.000;MLEAC=2;MLEAF=1.00;MQ=43.94;QD=25.84;SOR=0.801	GT:AD:DP:GQ:PL	1/1:0,76:76:99:3368,232,0
3L	4552879	3L_4552879_SNP	A	G	1957.77	.	AC=2;AF=1.00;AN=2;DB;DP=72;ExcessHet=3.0103;FS=0.000;MLEAC=2;MLEAF=1.00;MQ=44.00;QD=27.57;SOR=0.840	GT:AD:DP:GQ:PL	1/1:0,71:71:99:1986,212,0
3L	4553027	.	C	A	827.77	.	AC=1;AF=0.500;AN=2;BaseQRankSum=0.491;ClippingRankSum=0.000;DP=82;ExcessHet=3.0103;FS=1.814;MLEAC=1;MLEAF=0.500;MQ=44.00;MQRankSum=0.000;QD=10.22;ReadPosRankSum=0.541;SOR=0.866	GT:AD:DP:GQ:PL	0/1:41,40:81:99:856,0,892
3L	4553203	3L_4553203_SNP	G	A	1775.77	.	AC=2;AF=1.00;AN=2;DB;DP=64;ExcessHet=3.0103;FS=0.000;MLEAC=2;MLEAF=1.00;MQ=44.00;QD=27.75;SOR=0.756	GT:AD:DP:GQ:PL	1/1:0,64:64:99:1804,192,0
3L	4553687	3L_4553687_SNP	C	T	2105.77	.	AC=2;AF=1.00;AN=2;DB;DP=76;ExcessHet=3.0103;FS=0.000;MLEAC=2;MLEAF=1.00;MQ=43.85;QD=27.71;SOR=0.801	GT:AD:DP:GQ:PL	1/1:0,76:76:99:2134,228,0
3L	4553941	.	C	A	1067.77	.	AC=1;AF=0.500;AN=2;BaseQRankSum=1.851;ClippingRankSum=0.000;DP=73;ExcessHet=3.0103;FS=0.911;MLEAC=1;MLEAF=0.500;MQ=42.63;MQRankSum=-1.632;QD=14.63;ReadPosRankSum=-0.744;SOR=0.618	GT:AD:DP:GQ:PL	0/1:28,45:73:99:1096,0,565
3L	4555099	3L_4555099_SNP	A	G	1882.77	.	AC=2;AF=1.00;AN=2;DB;DP=68;ExcessHet=3.0103;FS=0.000;MLEAC=2;MLEAF=1.00;MQ=44.00;QD=27.69;SOR=1.022	GT:AD:DP:GQ:PL	1/1:0,68:68:99:1911,204,0
3L	4555202	3L_4555202_SNP	A	T	2508.77	.	AC=2;AF=1.00;AN=2;DB;DP=57;ExcessHet=3.0103;FS=0.000;MLEAC=2;MLEAF=1.00;MQ=43.97;QD=27.38;SOR=0.877	GT:AD:DP:GQ:PL	1/1:0,57:57:99:2537,172,0
3L	4555206	3L_4555206_SNP	G	A	2539.77	.	AC=2;AF=1.00;AN=2;DB;DP=58;ExcessHet=3.0103;FS=0.000;MLEAC=2;MLEAF=1.00;MQ=43.97;QD=25.56;SOR=0.836	GT:AD:DP:GQ:PL	1/1:0,58:58:99:2568,175,0
3L	4555220	3L_4555220_SNP	T	C	1510.77	.	AC=2;AF=1.00;AN=2;DB;DP=57;ExcessHet=3.0103;FS=0.000;MLEAC=2;MLEAF=1.00;MQ=43.97;QD=26.50;SOR=0.800	GT:AD:DP:GQ:PL	1/1:0,57:57:99:1539,169,0
3L	4556565	3L_4556565_SNP	C	T	846.77	.	AC=1;AF=0.500;AN=2;BaseQRankSum=-3.049;ClippingRankSum=0.000;DB;DP=68;ExcessHet=3.0103;FS=4.913;MLEAC=1;MLEAF=0.500;MQ=43.97;MQRankSum=-0.833;QD=12.45;ReadPosRankSum=1.435;SOR=0.288	GT:AD:DP:GQ:PL	0/1:29,39:68:99:875,0,618
3L	4556656	3L_4556656_SNP	C	G	1567.77	.	AC=2;AF=1.00;AN=2;BaseQRankSum=1.742;ClippingRankSum=0.000;DB;DP=59;ExcessHet=3.0103;FS=3.485;MLEAC=2;MLEAF=1.00;MQ=44.00;MQRankSum=0.000;QD=27.03;ReadPosRankSum=-0.437;SOR=0.621	GT:AD:DP:GQ:PL	1/1:1,57:58:99:1596,163,0
3L	4556696	3L_4556696_SNP	T	A	1596.77	.	AC=2;AF=1.00;AN=2;DB;DP=58;ExcessHet=3.0103;FS=0.000;MLEAC=2;MLEAF=1.00;MQ=44.00;QD=27.53;SOR=1.278	GT:AD:DP:GQ:PL	1/1:0,58:58:99:1625,174,0
3L	4556778	3L_4556778_SNP	A	C	2933.77	.	AC=2;AF=1.00;AN=2;DB;DP=65;ExcessHet=3.0103;FS=0.000;MLEAC=2;MLEAF=1.00;MQ=44.00;QD=29.08;SOR=0.925	GT:AD:DP:GQ:PL	1/1:0,65:65:99:2962,205,0
3L	4556796	3L_4556796_INS	T	TA	3312.73	.	AC=2;AF=1.00;AN=2;DB;DP=73;ExcessHet=3.0103;FS=0.000;MLEAC=2;MLEAF=1.00;MQ=44.00;QD=32.02;SOR=0.720	GT:AD:DP:GQ:PL	1/1:0,73:73:99:3350,226,0
3L	4556798	3L_4556798_SNP	C	A	3321.77	.	AC=2;AF=1.00;AN=2;DB;DP=74;ExcessHet=3.0103;FS=0.000;MLEAC=2;MLEAF=1.00;MQ=44.00;QD=29.63;SOR=0.804	GT:AD:DP:GQ:PL	1/1:0,74:74:99:3350,226,0
3L	4556835	3L_4556835_SNP	T	C	2081.77	.	AC=2;AF=1.00;AN=2;DB;DP=76;ExcessHet=3.0103;FS=0.000;MLEAC=2;MLEAF=1.00;MQ=44.00;QD=27.39;SOR=0.920	GT:AD:DP:GQ:PL	1/1:0,76:76:99:2110,227,0
3L	4556888	3L_4556888_SNP	C	T	2016.77	.	AC=2;AF=1.00;AN=2;DB;DP=71;ExcessHet=3.0103;FS=0.000;MLEAC=2;MLEAF=1.00;MQ=44.00;QD=28.41;SOR=1.042	GT:AD:DP:GQ:PL	1/1:0,71:71:99:2045,213,0
3L	4557002	3L_4557002_SNP	A	T	1871.77	.	AC=2;AF=1.00;AN=2;BaseQRankSum=-1.344;ClippingRankSum=0.000;DB;DP=72;ExcessHet=3.0103;FS=0.000;MLEAC=2;MLEAF=1.00;MQ=44.00;MQRankSum=0.000;QD=26.00;ReadPosRankSum=-0.599;SOR=0.414	GT:AD:DP:GQ:PL	1/1:1,71:72:99:1900,185,0
3L	4557362	3L_4557362_SNP	C	T	741.77	.	AC=1;AF=0.500;AN=2;BaseQRankSum=-1.410;ClippingRankSum=0.000;DB;DP=62;ExcessHet=3.0103;FS=3.561;MLEAC=1;MLEAF=0.500;MQ=44.00;MQRankSum=0.000;QD=11.96;ReadPosRankSum=-0.944;SOR=0.736	GT:AD:DP:GQ:PL	0/1:26,36:62:99:770,0,550
3L	4557398	3L_4557398_SNP	T	G	703.77	.	AC=1;AF=0.500;AN=2;BaseQRankSum=-2.245;ClippingRankSum=0.000;DB;DP=56;ExcessHet=3.0103;FS=2.250;MLEAC=1;MLEAF=0.500;MQ=44.00;MQRankSum=0.000;QD=12.57;ReadPosRankSum=0.160;SOR=0.430	GT:AD:DP:GQ:PL	0/1:24,32:56:99:732,0,495
3L	4557493	3L_4557493_SNP	T	C	650.77	.	AC=1;AF=0.500;AN=2;BaseQRankSum=-1.495;ClippingRankSum=0.000;DB;DP=53;ExcessHet=3.0103;FS=1.090;MLEAC=1;MLEAF=0.500;MQ=43.96;MQRankSum=0.000;QD=12.51;ReadPosRankSum=0.118;SOR=0.824	GT:AD:DP:GQ:PL	0/1:21,31:52:99:679,0,427
3L	4557534	3L_4557534_SNP	C	T	440.77	.	AC=1;AF=0.500;AN=2;BaseQRankSum=-2.166;ClippingRankSum=0.000;DB;DP=59;ExcessHet=3.0103;FS=5.392;MLEAC=1;MLEAF=0.500;MQ=43.97;MQRankSum=0.000;QD=7.60;ReadPosRankSum=-0.623;SOR=0.697	GT:AD:DP:GQ:PL	0/1:33,25:58:99:469,0,741
3L	4557541	3L_4557541_SNP	G	C	2076.77	.	AC=2;AF=1.00;AN=2;DB;DP=61;ExcessHet=3.0103;FS=0.000;MLEAC=2;MLEAF=1.00;MQ=43.97;QD=34.61;SOR=0.760	GT:AD:DP:GQ:PL	1/1:0,60:60:99:2105,180,0
3L	4557813	3L_4557813_SNP	T	C	1675.77	.	AC=2;AF=1.00;AN=2;DB;DP=62;ExcessHet=3.0103;FS=0.000;MLEAC=2;MLEAF=1.00;MQ=43.97;QD=27.03;SOR=0.899	GT:AD:DP:GQ:PL	1/1:0,62:62:99:1704,185,0
3L	4557877	3L_4557877_SNP	C	T	2781.77	.	AC=2;AF=1.00;AN=2;DB;DP=64;ExcessHet=3.0103;FS=0.000;MLEAC=2;MLEAF=1.00;MQ=43.34;QD=29.79;SOR=0.756	GT:AD:DP:GQ:PL	1/1:0,64:64:99:2810,196,0
3L	4557892	3L_4557892_SNP	G	C	2829.77	.	AC=2;AF=1.00;AN=2;DB;DP=67;ExcessHet=3.0103;FS=0.000;MLEAC=2;MLEAF=1.00;MQ=43.21;QD=31.00;SOR=0.917	GT:AD:DP:GQ:PL	1/1:0,67:67:99:2858,202,0
3L	4557929	.	A	AGT	1689.73	.	AC=2;AF=1.00;AN=2;BaseQRankSum=1.172;ClippingRankSum=0.000;DP=67;ExcessHet=3.0103;FS=9.294;MLEAC=2;MLEAF=1.00;MQ=42.96;MQRankSum=0.609;QD=27.70;ReadPosRankSum=-0.496;SOR=0.042	GT:AD:DP:GQ:PL	1/1:4,57:61:59:1727,59,0
3L	4557946	3L_4557946_SNP	T	G	2869.77	.	AC=2;AF=1.00;AN=2;DB;DP=69;ExcessHet=3.0103;FS=0.000;MLEAC=2;MLEAF=1.00;MQ=43.04;QD=28.34;SOR=0.844	GT:AD:DP:GQ:PL	1/1:0,69:69:99:2898,207,0
3L	4558060	3L_4558060_SNP	G	C	1877.77	.	AC=2;AF=1.00;AN=2;DB;DP=72;ExcessHet=3.0103;FS=0.000;MLEAC=2;MLEAF=1.00;MQ=43.03;QD=26.08;SOR=0.934	GT:AD:DP:GQ:PL	1/1:0,72:72:99:1906,213,0
3L	4558101	3L_4558101_SNP	A	G	1293.77	.	AC=1;AF=0.500;AN=2;BaseQRankSum=-2.433;ClippingRankSum=0.000;DB;DP=71;ExcessHet=3.0103;FS=3.195;MLEAC=1;MLEAF=0.500;MQ=41.97;MQRankSum=-5.188;QD=18.22;ReadPosRankSum=1.661;SOR=0.929	GT:AD:DP:GQ:PL	0/1:36,35:71:99:1322,0,1419
3L	4558104	3L_4558104_SNP	G	A	1293.77	.	AC=1;AF=0.500;AN=2;BaseQRankSum=0.590;ClippingRankSum=0.000;DB;DP=72;ExcessHet=3.0103;FS=3.100;MLEAC=1;MLEAF=0.500;MQ=42.00;MQRankSum=-5.250;QD=17.97;ReadPosRankSum=1.349;SOR=0.965	GT:AD:DP:GQ:PL	0/1:37,35:72:99:1322,0,1413
3L	4558142	3L_4558142_SNP	T	C	848.77	.	AC=1;AF=0.500;AN=2;BaseQRankSum=-0.533;ClippingRankSum=0.000;DB;DP=62;ExcessHet=3.0103;FS=0.979;MLEAC=1;MLEAF=0.500;MQ=41.96;MQRankSum=-5.336;QD=13.69;ReadPosRankSum=-2.248;SOR=0.892	GT:AD:DP:GQ:PL	0/1:36,26:62:99:877,0,1389
3L	4558159	.	T	TGAAATTTAAAA	967.73	.	AC=1;AF=0.500;AN=2;BaseQRankSum=3.195;ClippingRankSum=0.000;DP=61;ExcessHet=3.0103;FS=0.996;MLEAC=1;MLEAF=0.500;MQ=41.46;MQRankSum=-5.890;QD=15.86;ReadPosRankSum=-4.781;SOR=0.941	GT:AD:DP:GQ:PL	0/1:36,25:61:99:1005,0,1457
3L	4558165	.	T	TATTA	1320.73	.	AC=1;AF=0.500;AN=2;BaseQRankSum=-1.592;ClippingRankSum=0.000;DP=56;ExcessHet=3.0103;FS=0.000;MLEAC=1;MLEAF=0.500;MQ=40.97;MQRankSum=-6.427;QD=23.58;ReadPosRankSum=-4.852;SOR=0.736	GT:AD:DP:GQ:PL	0/1:35,21:56:99:1358,0,1448
3L	4558166	.	G	GAAGAAATGTCTAGGATGTTTTAAACTCTT	1323.73	.	AC=1;AF=0.500;AN=2;BaseQRankSum=-1.778;ClippingRankSum=0.000;DP=54;ExcessHet=3.0103;FS=4.032;MLEAC=1;MLEAF=0.500;MQ=40.54;MQRankSum=-7.060;QD=24.51;ReadPosRankSum=-4.697;SOR=1.264	GT:AD:DP:GQ:PL	0/1:35,19:54:99:1361,0,1406
3L	4558172	.	T	TAATATAA	1158.73	.	AC=1;AF=0.500;AN=2;BaseQRankSum=-0.434;ClippingRankSum=0.000;DP=63;ExcessHet=3.0103;FS=0.970;MLEAC=1;MLEAF=0.500;MQ=39.35;MQRankSum=-7.445;QD=18.39;ReadPosRankSum=-5.874;SOR=0.930	GT:AD:DP:GQ:PL	0/1:34,29:63:99:1196,0,1376
3L	4558192	3L_4558192_SNP	A	T	957.77	.	AC=1;AF=0.500;AN=2;BaseQRankSum=0.846;ClippingRankSum=0.000;DB;DP=60;ExcessHet=3.0103;FS=3.582;MLEAC=1;MLEAF=0.500;MQ=39.75;MQRankSum=-7.344;QD=15.96;ReadPosRankSum=-2.268;SOR=1.220	GT:AD:DP:GQ:PL	0/1:34,26:60:99:986,0,1391
3L	4558194	3L_4558194_SNP	G	T	2111.77	.	AC=2;AF=1.00;AN=2;DB;DP=60;ExcessHet=3.0103;FS=0.000;MLEAC=2;MLEAF=1.00;MQ=39.75;QD=28.22;SOR=0.906	GT:AD:DP:GQ:PL	1/1:0,60:60:99:2140,180,0
3L	4558196	3L_4558196_SNP	T	A	960.77	.	AC=1;AF=0.500;AN=2;BaseQRankSum=0.775;ClippingRankSum=0.000;DB;DP=60;ExcessHet=3.0103;FS=3.582;MLEAC=1;MLEAF=0.500;MQ=39.75;MQRankSum=-7.344;QD=16.01;ReadPosRankSum=-2.140;SOR=1.220	GT:AD:DP:GQ:PL	0/1:34,26:60:99:989,0,1349
3L	4558207	3L_4558207_SNP	G	A	879.77	.	AC=1;AF=0.500;AN=2;BaseQRankSum=-2.652;ClippingRankSum=0.000;DB;DP=57;ExcessHet=3.0103;FS=2.273;MLEAC=1;MLEAF=0.500;MQ=40.12;MQRankSum=-7.189;QD=15.43;ReadPosRankSum=-0.880;SOR=1.012	GT:AD:DP:GQ:PL	0/1:33,24:57:99:908,0,1313
3L	4558210	3L_4558210_SNP	C	T	879.77	.	AC=1;AF=0.500;AN=2;BaseQRankSum=0.528;ClippingRankSum=0.000;DB;DP=56;ExcessHet=3.0103;FS=2.250;MLEAC=1;MLEAF=0.500;MQ=40.04;MQRankSum=-7.111;QD=15.71;ReadPosRankSum=-0.502;SOR=1.051	GT:AD:DP:GQ:PL	0/1:32,24:56:99:908,0,1313
3L	4558214	3L_4558214_SNP	A	T	882.77	.	AC=1;AF=0.500;AN=2;BaseQRankSum=0.112;ClippingRankSum=0.000;DB;DP=55;ExcessHet=3.0103;FS=0.000;MLEAC=1;MLEAF=0.500;MQ=39.97;MQRankSum=-7.031;QD=16.05;ReadPosRankSum=0.051;SOR=0.829	GT:AD:DP:GQ:PL	0/1:31,24:55:99:911,0,1271
3L	4558235	3L_4558235_DEL	AG	A	960.73	.	AC=1;AF=0.500;AN=2;BaseQRankSum=0.665;ClippingRankSum=0.000;DB;DP=55;ExcessHet=3.0103;FS=2.281;MLEAC=1;MLEAF=0.500;MQ=39.55;MQRankSum=-6.929;QD=17.47;ReadPosRankSum=0.877;SOR=0.977	GT:AD:DP:GQ:PL	0/1:29,26:55:99:998,0,1223
3L	4558242	.	TTAGACAGATTTCAAGGATG	T	936.73	.	AC=1;AF=0.500;AN=2;BaseQRankSum=-0.509;ClippingRankSum=0.000;DP=62;ExcessHet=3.0103;FS=3.461;MLEAC=1;MLEAF=0.500;MQ=40.30;MQRankSum=-7.483;QD=15.11;ReadPosRankSum=0.573;SOR=0.951	GT:AD:DP:GQ:PL	0/1:36,26:62:99:974,0,1559
3L	4558282	3L_4558282_SNP	A	T	1071.77	.	AC=1;AF=0.500;AN=2;BaseQRankSum=1.482;ClippingRankSum=0.000;DB;DP=64;ExcessHet=3.0103;FS=2.113;MLEAC=1;MLEAF=0.500;MQ=40.15;MQRankSum=-7.546;QD=16.75;ReadPosRankSum=-1.424;SOR=0.674	GT:AD:DP:GQ:PL	0/1:36,28:64:99:1100,0,1550
3L	4558287	3L_4558287_SNP	C	G	1122.77	.	AC=1;AF=0.500;AN=2;BaseQRankSum=-0.021;ClippingRankSum=0.000;DB;DP=64;ExcessHet=3.0103;FS=0.956;MLEAC=1;MLEAF=0.500;MQ=39.85;MQRankSum=-7.465;QD=17.54;ReadPosRankSum=-4.112;SOR=0.735	GT:AD:DP:GQ:PL	0/1:34,30:64:99:1151,0,1421
3L	4558288	3L_4558288_SNP	C	A	1125.77	.	AC=1;AF=0.500;AN=2;BaseQRankSum=1.391;ClippingRankSum=0.000;DB;DP=64;ExcessHet=3.0103;FS=0.956;MLEAC=1;MLEAF=0.500;MQ=39.85;MQRankSum=-7.465;QD=17.59;ReadPosRankSum=-4.288;SOR=0.735	GT:AD:DP:GQ:PL	0/1:34,30:64:99:1154,0,1380
3L	4558331	3L_4558331_SNP	T	A	190.77	.	AC=1;AF=0.500;AN=2;BaseQRankSum=3.075;ClippingRankSum=0.000;DB;DP=46;ExcessHet=3.0103;FS=9.259;MLEAC=1;MLEAF=0.500;MQ=42.61;MQRankSum=-6.657;QD=4.15;ReadPosRankSum=-2.395;SOR=2.494	GT:AD:DP:GQ:PL	0/1:39,7:46:99:219,0,1614
3L	4558334	3L_4558334_SNP	A	C	322.77	.	AC=1;AF=0.500;AN=2;BaseQRankSum=2.730;ClippingRankSum=0.000;DB;DP=45;ExcessHet=3.0103;FS=12.379;MLEAC=1;MLEAF=0.500;MQ=41.92;MQRankSum=-6.564;QD=7.17;ReadPosRankSum=-3.534;SOR=3.056	GT:AD:DP:GQ:PL	0/1:36,9:45:99:351,0,1521
3L	4558339	3L_4558339_SNP	A	G	405.77	.	AC=1;AF=0.500;AN=2;BaseQRankSum=0.832;ClippingRankSum=0.000;DB;DP=49;ExcessHet=3.0103;FS=4.778;MLEAC=1;MLEAF=0.500;MQ=41.76;MQRankSum=-5.778;QD=8.28;ReadPosRankSum=-4.205;SOR=1.609	GT:AD:DP:GQ:PL	0/1:36,13:49:99:434,0,1514
3L	4558348	3L_4558348_SNP	C	T	396.77	.	AC=1;AF=0.500;AN=2;BaseQRankSum=0.591;ClippingRankSum=0.000;DB;DP=52;ExcessHet=3.0103;FS=4.672;MLEAC=1;MLEAF=0.500;MQ=41.89;MQRankSum=-5.980;QD=7.63;ReadPosRankSum=-2.880;SOR=1.532	GT:AD:DP:GQ:PL	0/1:39,13:52:99:425,0,1640
3L	4558367	3L_4558367_SNP	A	T	771.77	.	AC=1;AF=0.500;AN=2;BaseQRankSum=1.754;ClippingRankSum=0.000;DB;DP=63;ExcessHet=3.0103;FS=3.548;MLEAC=1;MLEAF=0.500;MQ=41.82;MQRankSum=-5.932;QD=12.25;ReadPosRankSum=-2.791;SOR=0.705	GT:AD:DP:GQ:PL	0/1:41,22:63:99:800,0,1655
3L	4558373	.	AT	A	801.73	.	AC=1;AF=0.500;AN=2;BaseQRankSum=1.440;ClippingRankSum=0.000;DP=64;ExcessHet=3.0103;FS=2.177;MLEAC=1;MLEAF=0.500;MQ=41.85;MQRankSum=-5.790;QD=12.53;ReadPosRankSum=-1.666;SOR=0.588	GT:AD:DP:GQ:PL	0/1:41,23:64:99:839,0,1694
3L	4558388	3L_4558388_SNP	T	A	933.77	.	AC=1;AF=0.500;AN=2;BaseQRankSum=1.834;ClippingRankSum=0.000;DB;DP=68;ExcessHet=3.0103;FS=0.932;MLEAC=1;MLEAF=0.500;MQ=41.98;MQRankSum=-5.473;QD=13.73;ReadPosRankSum=0.404;SOR=0.570	GT:AD:DP:GQ:PL	0/1:42,26:68:99:962,0,1727
3L	4558399	3L_4558399_SNP	T	A	963.77	.	AC=1;AF=0.500;AN=2;BaseQRankSum=-0.343;ClippingRankSum=0.000;DB;DP=73;ExcessHet=3.0103;FS=0.910;MLEAC=1;MLEAF=0.500;MQ=42.12;MQRankSum=-5.579;QD=13.20;ReadPosRankSum=2.412;SOR=0.573	GT:AD:DP:GQ:PL	0/1:46,27:73:99:992,0,1892
3L	4558404	.	TGTACTAATCTC	T	978.73	.	AC=1;AF=0.500;AN=2;BaseQRankSum=-0.798;ClippingRankSum=0.000;DP=75;ExcessHet=3.0103;FS=0.896;MLEAC=1;MLEAF=0.500;MQ=42.17;MQRankSum=-5.683;QD=13.05;ReadPosRankSum=3.374;SOR=0.585	GT:AD:DP:GQ:PL	0/1:48,27:75:99:1016,0,1931
3L	4558428	3L_4558428_SNP	C	T	1041.77	.	AC=1;AF=0.500;AN=2;BaseQRankSum=1.939;ClippingRankSum=0.000;DB;DP=66;ExcessHet=3.0103;FS=2.076;MLEAC=1;MLEAF=0.500;MQ=41.80;MQRankSum=-5.082;QD=15.78;ReadPosRankSum=-0.351;SOR=0.455	GT:AD:DP:GQ:PL	0/1:37,29:66:99:1070,0,1478
3L	4558469	3L_4558469_SNP	T	A	671.77	.	AC=1;AF=0.500;AN=2;BaseQRankSum=-1.618;ClippingRankSum=0.000;DB;DP=73;ExcessHet=3.0103;FS=1.949;MLEAC=1;MLEAF=0.500;MQ=42.22;MQRankSum=-4.895;QD=9.20;ReadPosRankSum=-1.336;SOR=1.022	GT:AD:DP:GQ:PL	0/1:40,33:73:99:700,0,908
3L	4558518	3L_4558518_SNP	G	A	1775.77	.	AC=1;AF=0.500;AN=2;BaseQRankSum=-0.812;ClippingRankSum=0.000;DB;DP=75;ExcessHet=3.0103;FS=4.592;MLEAC=1;MLEAF=0.500;MQ=43.26;MQRankSum=4.017;QD=23.68;ReadPosRankSum=2.464;SOR=0.478	GT:AD:DP:GQ:PL	0/1:31,44:75:99:1804,0,1063
3L	4558527	.	TTG	T	1849.73	.	AC=1;AF=0.500;AN=2;BaseQRankSum=-0.028;ClippingRankSum=0.000;DP=75;ExcessHet=3.0103;FS=4.621;MLEAC=1;MLEAF=0.500;MQ=43.43;MQRankSum=4.246;QD=24.66;ReadPosRankSum=0.852;SOR=0.651	GT:AD:DP:GQ:PL	0/1:29,46:75:99:1887,0,1004
3L	4558811	3L_4558811_SNP	C	A	1957.77	.	AC=2;AF=1.00;AN=2;DB;DP=75;ExcessHet=3.0103;FS=0.000;MLEAC=2;MLEAF=1.00;MQ=43.94;QD=26.82;SOR=1.179	GT:AD:DP:GQ:PL	1/1:0,73:73:99:1986,217,0
3L	4558825	3L_4558825_SNP	G	A	1088.77	.	AC=1;AF=0.500;AN=2;BaseQRankSum=1.474;ClippingRankSum=0.000;DB;DP=71;ExcessHet=3.0103;FS=3.450;MLEAC=1;MLEAF=0.500;MQ=43.93;MQRankSum=-0.164;QD=15.55;ReadPosRankSum=0.924;SOR=0.334	GT:AD:DP:GQ:PL	0/1:39,31:70:99:1117,0,1474
3L	4558831	3L_4558831_SNP	T	C	1426.77	.	AC=1;AF=0.500;AN=2;BaseQRankSum=-3.299;ClippingRankSum=0.000;DB;DP=69;ExcessHet=3.0103;FS=2.129;MLEAC=1;MLEAF=0.500;MQ=43.93;MQRankSum=0.254;QD=20.98;ReadPosRankSum=-0.778;SOR=1.078	GT:AD:DP:GQ:PL	0/1:29,39:68:99:1455,0,1140
3L	4558834	3L_4558834_SNP	G	A	3001.77	.	AC=2;AF=1.00;AN=2;DB;DP=68;ExcessHet=3.0103;FS=0.000;MLEAC=2;MLEAF=1.00;MQ=43.93;QD=30.84;SOR=1.318	GT:AD:DP:GQ:PL	1/1:0,67:67:99:3030,208,0
3L	4558991	3L_4558991_SNP	C	T	778.77	.	AC=1;AF=0.500;AN=2;BaseQRankSum=-0.382;ClippingRankSum=0.000;DB;DP=59;ExcessHet=3.0103;FS=2.272;MLEAC=1;MLEAF=0.500;MQ=43.84;MQRankSum=-1.115;QD=13.20;ReadPosRankSum=-2.314;SOR=1.009	GT:AD:DP:GQ:PL	0/1:23,36:59:99:807,0,457
3L	4559012	3L_4559012_SNP	T	C	2918.77	.	AC=2;AF=1.00;AN=2;DB;DP=67;ExcessHet=3.0103;FS=0.000;MLEAC=2;MLEAF=1.00;MQ=43.77;QD=36.69;SOR=0.784	GT:AD:DP:GQ:PL	1/1:0,67:67:99:2947,202,0
3L	4559015	3L_4559015_SNP	A	G	2918.77	.	AC=2;AF=1.00;AN=2;DB;DP=67;ExcessHet=3.0103;FS=0.000;MLEAC=2;MLEAF=1.00;MQ=43.77;QD=29.52;SOR=0.784	GT:AD:DP:GQ:PL	1/1:0,67:67:99:2947,202,0
3L	4559040	3L_4559040_SNP	G	C	903.77	.	AC=1;AF=0.500;AN=2;BaseQRankSum=1.594;ClippingRankSum=0.000;DB;DP=70;ExcessHet=3.0103;FS=0.919;MLEAC=1;MLEAF=0.500;MQ=43.76;MQRankSum=-2.126;QD=12.91;ReadPosRankSum=1.620;SOR=0.876	GT:AD:DP:GQ:PL	0/1:29,41:70:99:932,0,578
3L	4559158	3L_4559158_SNP	A	G	709.77	.	AC=1;AF=0.500;AN=2;BaseQRankSum=-0.568;ClippingRankSum=0.000;DB;DP=64;ExcessHet=3.0103;FS=3.328;MLEAC=1;MLEAF=0.500;MQ=43.68;MQRankSum=-1.952;QD=11.09;ReadPosRankSum=1.477;SOR=0.509	GT:AD:DP:GQ:PL	0/1:31,33:64:99:738,0,690
3L	4559185	3L_4559185_SNP	C	G	1287.77	.	AC=1;AF=0.500;AN=2;BaseQRankSum=-0.266;ClippingRankSum=0.000;DB;DP=70;ExcessHet=3.0103;FS=6.352;MLEAC=1;MLEAF=0.500;MQ=43.57;MQRankSum=-3.062;QD=18.66;ReadPosRankSum=-0.173;SOR=0.932	GT:AD:DP:GQ:PL	0/1:35,34:69:99:1316,0,1971
3L	4559210	3L_4559210_SNP	C	A	1467.77	.	AC=1;AF=0.500;AN=2;BaseQRankSum=3.691;ClippingRankSum=0.000;DB;DP=71;ExcessHet=3.0103;FS=14.772;MLEAC=1;MLEAF=0.500;MQ=43.49;MQRankSum=-3.288;QD=20.67;ReadPosRankSum=-2.028;SOR=1.359	GT:AD:DP:GQ:PL	0/1:33,38:71:99:1496,0,1952
3L	4559214	3L_4559214_SNP	A	T	1518.77	.	AC=1;AF=0.500;AN=2;BaseQRankSum=0.177;ClippingRankSum=0.000;DB;DP=71;ExcessHet=3.0103;FS=14.772;MLEAC=1;MLEAF=0.500;MQ=43.49;MQRankSum=-3.288;QD=21.39;ReadPosRankSum=-2.056;SOR=1.359	GT:AD:DP:GQ:PL	0/1:33,38:71:99:1547,0,1946
3L	4559238	3L_4559238_SNP	T	C	1247.77	.	AC=1;AF=0.500;AN=2;BaseQRankSum=0.141;ClippingRankSum=0.000;DB;DP=71;ExcessHet=3.0103;FS=6.381;MLEAC=1;MLEAF=0.500;MQ=43.27;MQRankSum=-3.260;QD=17.83;ReadPosRankSum=0.604;SOR=1.230	GT:AD:DP:GQ:PL	0/1:35,35:70:99:1276,0,1794
3L	4559288	3L_4559288_SNP	A	G	2839.77	.	AC=2;AF=1.00;AN=2;DB;DP=67;ExcessHet=3.0103;FS=0.000;MLEAC=2;MLEAF=1.00;MQ=43.00;QD=33.75;SOR=0.693	GT:AD:DP:GQ:PL	1/1:0,66:66:99:2868,208,0
3L	4559310	3L_4559310_SNP	C	A	2980.77	.	AC=2;AF=1.00;AN=2;DB;DP=75;ExcessHet=3.0103;FS=0.000;MLEAC=2;MLEAF=1.00;MQ=42.66;QD=35.77;SOR=0.747	GT:AD:DP:GQ:PL	1/1:0,74:74:99:3009,223,0
3L	4559342	3L_4559342_SNP	T	A	979.77	.	AC=1;AF=0.500;AN=2;BaseQRankSum=-1.197;ClippingRankSum=0.000;DB;DP=75;ExcessHet=3.0103;FS=6.127;MLEAC=1;MLEAF=0.500;MQ=42.44;MQRankSum=-2.314;QD=13.24;ReadPosRankSum=-0.729;SOR=0.547	GT:AD:DP:GQ:PL	0/1:31,43:74:99:1008,0,650
3L	4559371	3L_4559371_SNP	A	T	3338.77	.	AC=2;AF=1.00;AN=2;DB;DP=76;ExcessHet=3.0103;FS=0.000;MLEAC=2;MLEAF=1.00;MQ=42.16;QD=26.70;SOR=0.746	GT:AD:DP:GQ:PL	1/1:0,76:76:99:3367,229,0
3L	4559373	3L_4559373_SNP	A	T	3473.77	.	AC=2;AF=1.00;AN=2;DB;DP=72;ExcessHet=3.0103;FS=0.000;MLEAC=2;MLEAF=1.00;MQ=42.14;QD=27.68;SOR=0.749	GT:AD:DP:GQ:PL	1/1:0,72:72:99:3502,238,0
3L	4559387	3L_4559387_SNP	T	A	3211.77	.	AC=2;AF=1.00;AN=2;DB;DP=72;ExcessHet=3.0103;FS=0.000;MLEAC=2;MLEAF=1.00;MQ=41.97;QD=34.31;SOR=0.869	GT:AD:DP:GQ:PL	1/1:0,72:72:99:3240,217,0
3L	4559395	3L_4559395_SNP	G	A	3301.77	.	AC=2;AF=1.00;AN=2;DB;DP=72;ExcessHet=3.0103;FS=0.000;MLEAC=2;MLEAF=1.00;MQ=41.83;QD=23.55;SOR=0.807	GT:AD:DP:GQ:PL	1/1:0,72:72:99:3330,223,0
3L	4559401	3L_4559401_SNP	A	C	3301.77	.	AC=2;AF=1.00;AN=2;DB;DP=73;ExcessHet=3.0103;FS=0.000;MLEAC=2;MLEAF=1.00;MQ=41.86;QD=25.42;SOR=0.836	GT:AD:DP:GQ:PL	1/1:0,73:73:99:3330,223,0
3L	4559402	3L_4559402_SNP	A	C	3346.77	.	AC=2;AF=1.00;AN=2;DB;DP=72;ExcessHet=3.0103;FS=0.000;MLEAC=2;MLEAF=1.00;MQ=41.83;QD=29.23;SOR=0.807	GT:AD:DP:GQ:PL	1/1:0,72:72:99:3375,226,0
3L	4559414	3L_4559414_SNP	A	C	3346.77	.	AC=2;AF=1.00;AN=2;DB;DP=72;ExcessHet=3.0103;FS=0.000;MLEAC=2;MLEAF=1.00;MQ=41.74;QD=33.50;SOR=0.869	GT:AD:DP:GQ:PL	1/1:0,72:72:99:3375,226,0
3L	4559424	3L_4559424_SNP	C	T	3301.77	.	AC=2;AF=1.00;AN=2;DB;DP=71;ExcessHet=3.0103;FS=0.000;MLEAC=2;MLEAF=1.00;MQ=41.59;QD=30.54;SOR=0.721	GT:AD:DP:GQ:PL	1/1:0,71:71:99:3330,223,0
3L	4559425	3L_4559425_SNP	C	T	3211.77	.	AC=2;AF=1.00;AN=2;DB;DP=71;ExcessHet=3.0103;FS=0.000;MLEAC=2;MLEAF=1.00;MQ=41.59;QD=32.10;SOR=0.721	GT:AD:DP:GQ:PL	1/1:0,71:71:99:3240,217,0
3L	4559434	3L_4559434_SNP	G	T	1722.77	.	AC=1;AF=0.500;AN=2;BaseQRankSum=1.884;ClippingRankSum=0.000;DB;DP=76;ExcessHet=3.0103;FS=0.000;MLEAC=1;MLEAF=0.500;MQ=41.65;MQRankSum=-3.790;QD=22.67;ReadPosRankSum=0.931;SOR=0.663	GT:AD:DP:GQ:PL	0/1:32,44:76:99:1751,0,1184
3L	4559436	3L_4559436_SNP	A	T	1722.77	.	AC=1;AF=0.500;AN=2;BaseQRankSum=1.045;ClippingRankSum=0.000;DB;DP=76;ExcessHet=3.0103;FS=0.000;MLEAC=1;MLEAF=0.500;MQ=41.65;MQRankSum=-3.790;QD=22.67;ReadPosRankSum=0.984;SOR=0.663	GT:AD:DP:GQ:PL	0/1:32,44:76:99:1751,0,1184
3L	4559437	3L_4559437_SNP	G	A	1722.77	.	AC=1;AF=0.500;AN=2;BaseQRankSum=-1.323;ClippingRankSum=0.000;DB;DP=76;ExcessHet=3.0103;FS=0.000;MLEAC=1;MLEAF=0.500;MQ=41.65;MQRankSum=-3.790;QD=22.67;ReadPosRankSum=0.963;SOR=0.663	GT:AD:DP:GQ:PL	0/1:32,44:76:99:1751,0,1184
3L	4559457	3L_4559457_SNP	G	T	1498.77	.	AC=1;AF=0.500;AN=2;BaseQRankSum=1.119;ClippingRankSum=0.000;DB;DP=68;ExcessHet=3.0103;FS=3.371;MLEAC=1;MLEAF=0.500;MQ=41.70;MQRankSum=-3.884;QD=22.04;ReadPosRankSum=0.187;SOR=0.718	GT:AD:DP:GQ:PL	0/1:28,40:68:99:1527,0,1001
3L	4559492	.	AAAATGTGTTTACTTTTTTC	A	2733.73	.	AC=2;AF=1.00;AN=2;DP=65;ExcessHet=3.0103;FS=0.000;MLEAC=2;MLEAF=1.00;MQ=41.90;QD=30.07;SOR=0.976	GT:AD:DP:GQ:PL	1/1:0,62:62:99:2771,187,0
3L	4559576	.	G	T	3209.77	.	AC=2;AF=1.00;AN=2;DP=71;ExcessHet=3.0103;FS=0.000;MLEAC=2;MLEAF=1.00;MQ=42.74;QD=35.88;SOR=0.840	GT:AD:DP:GQ:PL	1/1:0,71:71:99:3238,217,0
3L	4559578	.	T	G	3254.77	.	AC=2;AF=1.00;AN=2;DP=72;ExcessHet=3.0103;FS=0.000;MLEAC=2;MLEAF=1.00;MQ=42.76;QD=29.60;SOR=0.869	GT:AD:DP:GQ:PL	1/1:0,72:72:99:3283,220,0
3L	4559597	3L_4559597_SNP	C	A	2941.77	.	AC=2;AF=1.00;AN=2;DB;DP=66;ExcessHet=3.0103;FS=0.000;MLEAC=2;MLEAF=1.00;MQ=42.95;QD=26.59;SOR=0.957	GT:AD:DP:GQ:PL	1/1:0,66:66:99:2970,199,0
3L	4559604	3L_4559604_SNP	T	C	2851.77	.	AC=2;AF=1.00;AN=2;DB;DP=64;ExcessHet=3.0103;FS=0.000;MLEAC=2;MLEAF=1.00;MQ=43.06;QD=28.71;SOR=1.044	GT:AD:DP:GQ:PL	1/1:0,64:64:99:2880,193,0
3L	4559627	3L_4559627_SNP	C	A	2724.77	.	AC=2;AF=1.00;AN=2;DB;DP=62;ExcessHet=3.0103;FS=0.000;MLEAC=2;MLEAF=1.00;MQ=43.07;QD=27.32;SOR=0.758	GT:AD:DP:GQ:PL	1/1:0,62:62:99:2753,193,0
3L	4559668	3L_4559668_SNP	G	A	2816.77	.	AC=2;AF=1.00;AN=2;DB;DP=68;ExcessHet=3.0103;FS=0.000;MLEAC=2;MLEAF=1.00;MQ=43.34;QD=28.87;SOR=0.752	GT:AD:DP:GQ:PL	1/1:0,68:68:99:2845,205,0
3L	4559688	3L_4559688_SNP	T	A	2797.77	.	AC=2;AF=1.00;AN=2;DB;DP=67;ExcessHet=3.0103;FS=0.000;MLEAC=2;MLEAF=1.00;MQ=43.38;QD=29.51;SOR=0.723	GT:AD:DP:GQ:PL	1/1:0,67:67:99:2826,205,0
3L	4560050	3L_4560050_SNP	A	G	1648.77	.	AC=2;AF=1.00;AN=2;DB;DP=61;ExcessHet=3.0103;FS=0.000;MLEAC=2;MLEAF=1.00;MQ=43.85;QD=27.48;SOR=0.906	GT:AD:DP:GQ:PL	1/1:0,60:60:99:1677,180,0
3L	4560283	3L_4560283_SNP	A	G	516.77	.	AC=1;AF=0.500;AN=2;BaseQRankSum=-2.862;ClippingRankSum=0.000;DB;DP=62;ExcessHet=3.0103;FS=9.543;MLEAC=1;MLEAF=0.500;MQ=43.85;MQRankSum=0.000;QD=11.74;ReadPosRankSum=0.595;SOR=0.061	GT:AD:DP:GQ:PL	0/1:19,25:44:99:545,0,421
3L	4560438	3L_4560438_SNP	A	T	757.77	.	AC=1;AF=0.500;AN=2;BaseQRankSum=-2.313;ClippingRankSum=0.000;DB;DP=70;ExcessHet=3.0103;FS=4.784;MLEAC=1;MLEAF=0.500;MQ=44.00;MQRankSum=0.000;QD=10.98;ReadPosRankSum=1.872;SOR=0.299	GT:AD:DP:GQ:PL	0/1:33,36:69:99:786,0,727
3L	4560519	3L_4560519_SNP	G	C	2706.77	.	AC=2;AF=1.00;AN=2;DB;DP=62;ExcessHet=3.0103;FS=0.000;MLEAC=2;MLEAF=1.00;MQ=43.87;QD=31.28;SOR=0.693	GT:AD:DP:GQ:PL	1/1:0,62:62:99:2735,187,0
3L	4560524	3L_4560524_SNP	T	A	2747.77	.	AC=2;AF=1.00;AN=2;DB;DP=58;ExcessHet=3.0103;FS=0.000;MLEAC=2;MLEAF=1.00;MQ=43.87;QD=28.33;SOR=0.762	GT:AD:DP:GQ:PL	1/1:0,58:58:99:2776,190,0
3L	4560526	3L_4560526_SNP	A	T	2658.77	.	AC=2;AF=1.00;AN=2;DB;DP=59;ExcessHet=3.0103;FS=0.000;MLEAC=2;MLEAF=1.00;MQ=43.87;QD=28.94;SOR=0.796	GT:AD:DP:GQ:PL	1/1:0,59:59:99:2687,181,0
3L	4560587	3L_4560587_SNP	A	T	1908.77	.	AC=2;AF=1.00;AN=2;DB;DP=70;ExcessHet=3.0103;FS=0.000;MLEAC=2;MLEAF=1.00;MQ=43.93;QD=27.27;SOR=0.693	GT:AD:DP:GQ:PL	1/1:0,70:70:99:1937,209,0
3L	4560852	3L_4560852_SNP	T	A	1757.77	.	AC=2;AF=1.00;AN=2;DB;DP=63;ExcessHet=3.0103;FS=0.000;MLEAC=2;MLEAF=1.00;MQ=43.91;QD=27.90;SOR=0.859	GT:AD:DP:GQ:PL	1/1:0,63:63:99:1786,189,0
3L	4560861	.	T	TA	1401.73	.	AC=2;AF=1.00;AN=2;DP=65;ExcessHet=3.0103;FS=0.000;MLEAC=2;MLEAF=1.00;MQ=43.88;QD=22.98;SOR=0.865	GT:AD:DP:GQ:PL	1/1:0,61:61:99:1439,185,0
3L	4560943	.	GA	G	628.73	.	AC=1;AF=0.500;AN=2;BaseQRankSum=-1.840;ClippingRankSum=0.000;DP=62;ExcessHet=3.0103;FS=1.003;MLEAC=1;MLEAF=0.500;MQ=43.73;MQRankSum=-0.238;QD=10.31;ReadPosRankSum=-1.166;SOR=0.967	GT:AD:DP:GQ:PL	0/1:25,36:61:99:666,0,453
3L	4560988	3L_4560988_SNP	C	A	1712.77	.	AC=2;AF=1.00;AN=2;DB;DP=60;ExcessHet=3.0103;FS=0.000;MLEAC=2;MLEAF=1.00;MQ=43.61;QD=28.55;SOR=0.906	GT:AD:DP:GQ:PL	1/1:0,60:60:99:1741,180,0
3L	4561012	3L_4561012_SNP	C	T	527.77	.	AC=1;AF=0.500;AN=2;BaseQRankSum=-2.517;ClippingRankSum=0.000;DB;DP=63;ExcessHet=3.0103;FS=0.000;MLEAC=1;MLEAF=0.500;MQ=43.58;MQRankSum=2.523;QD=8.38;ReadPosRankSum=-1.545;SOR=0.765	GT:AD:DP:GQ:PL	0/1:36,27:63:99:556,0,798
3L	4561118	.	A	C	826.77	.	AC=1;AF=0.500;AN=2;BaseQRankSum=-1.414;ClippingRankSum=0.000;DP=73;ExcessHet=3.0103;FS=0.000;MLEAC=1;MLEAF=0.500;MQ=43.59;MQRankSum=3.349;QD=11.33;ReadPosRankSum=-0.720;SOR=0.641	GT:AD:DP:GQ:PL	0/1:35,38:73:99:855,0,1328
3L	4561121	3L_4561121_SNP	T	C	714.77	.	AC=1;AF=0.500;AN=2;BaseQRankSum=-1.626;ClippingRankSum=0.000;DB;DP=70;ExcessHet=3.0103;FS=0.000;MLEAC=1;MLEAF=0.500;MQ=43.57;MQRankSum=-3.298;QD=10.21;ReadPosRankSum=0.113;SOR=0.699	GT:AD:DP:GQ:PL	0/1:36,34:70:99:743,0,1443
3L	4561224	.	G	GATATATTTGAGT	3324.73	.	AC=2;AF=1.00;AN=2;DP=64;ExcessHet=3.0103;FS=0.000;MLEAC=2;MLEAF=1.00;MQ=42.66;QD=29.88;SOR=0.790	GT:AD:DP:GQ:PL	1/1:0,63:63:99:3362,226,0
3L	4561226	.	CTCG	C	3414.73	.	AC=2;AF=1.00;AN=2;DP=70;ExcessHet=3.0103;FS=0.000;MLEAC=2;MLEAF=1.00;MQ=42.63;QD=24.57;SOR=0.941	GT:AD:DP:GQ:PL	1/1:0,70:70:99:3452,232,0
3L	4561247	3L_4561247_SNP	T	C	1459.77	.	AC=1;AF=0.500;AN=2;BaseQRankSum=-0.225;ClippingRankSum=0.000;DB;DP=77;ExcessHet=3.0103;FS=0.000;MLEAC=1;MLEAF=0.500;MQ=42.60;MQRankSum=-6.923;QD=18.96;ReadPosRankSum=-0.235;SOR=0.737	GT:AD:DP:GQ:PL	0/1:38,39:77:99:1488,0,1442
3L	4561265	.	A	ATTTGGGGCTATAC	1521.73	.	AC=1;AF=0.500;AN=2;BaseQRankSum=-1.234;ClippingRankSum=0.000;DP=77;ExcessHet=3.0103;FS=0.000;MLEAC=1;MLEAF=0.500;MQ=42.68;MQRankSum=-6.905;QD=19.76;ReadPosRankSum=0.316;SOR=0.760	GT:AD:DP:GQ:PL	0/1:39,38:77:99:1559,0,1531
3L	4561274	3L_4561274_SNP	G	T	1491.77	.	AC=1;AF=0.500;AN=2;BaseQRankSum=0.518;ClippingRankSum=0.000;DB;DP=77;ExcessHet=3.0103;FS=0.895;MLEAC=1;MLEAF=0.500;MQ=42.76;MQRankSum=-6.488;QD=19.37;ReadPosRankSum=0.077;SOR=0.850	GT:AD:DP:GQ:PL	0/1:38,39:77:99:1520,0,1523
3L	4561282	3L_4561282_SNP	C	A	1554.77	.	AC=1;AF=0.500;AN=2;BaseQRankSum=0.330;ClippingRankSum=0.000;DB;DP=78;ExcessHet=3.0103;FS=1.920;MLEAC=1;MLEAF=0.500;MQ=42.83;MQRankSum=-5.669;QD=19.93;ReadPosRankSum=-1.234;SOR=0.952	GT:AD:DP:GQ:PL	0/1:36,42:78:99:1583,0,1430
3L	4561421	3L_4561421_SNP	C	T	867.77	.	AC=1;AF=0.500;AN=2;BaseQRankSum=1.559;ClippingRankSum=0.000;DB;DP=74;ExcessHet=3.0103;FS=14.537;MLEAC=1;MLEAF=0.500;MQ=43.53;MQRankSum=-2.583;QD=11.73;ReadPosRankSum=0.000;SOR=0.419	GT:AD:DP:GQ:PL	0/1:35,39:74:99:896,0,765
3L	4561479	3L_4561479_SNP	C	T	818.77	.	AC=1;AF=0.500;AN=2;BaseQRankSum=2.266;ClippingRankSum=0.000;DB;DP=69;ExcessHet=3.0103;FS=3.268;MLEAC=1;MLEAF=0.500;MQ=43.47;MQRankSum=-2.738;QD=11.87;ReadPosRankSum=-0.596;SOR=0.404	GT:AD:DP:GQ:PL	0/1:32,37:69:99:847,0,675
3L	4561531	3L_4561531_SNP	T	C	652.77	.	AC=1;AF=0.500;AN=2;BaseQRankSum=0.794;ClippingRankSum=0.000;DB;DP=65;ExcessHet=3.0103;FS=2.043;MLEAC=1;MLEAF=0.500;MQ=43.73;MQRankSum=-2.854;QD=10.20;ReadPosRankSum=0.492;SOR=0.972	GT:AD:DP:GQ:PL	0/1:33,31:64:99:681,0,739
3L	4561574	3L_4561574_SNP	G	A	599.77	.	AC=1;AF=0.500;AN=2;BaseQRankSum=0.553;ClippingRankSum=0.000;DB;DP=63;ExcessHet=3.0103;FS=19.861;MLEAC=1;MLEAF=0.500;MQ=43.74;MQRankSum=-2.670;QD=9.83;ReadPosRankSum=-2.330;SOR=1.549	GT:AD:DP:GQ:PL	0/1:32,29:61:99:628,0,690
3L	4561758	3L_4561758_SNP	T	G	786.77	.	AC=1;AF=0.500;AN=2;BaseQRankSum=-1.678;ClippingRankSum=0.000;DB;DP=67;ExcessHet=3.0103;FS=10.623;MLEAC=1;MLEAF=0.500;MQ=43.91;MQRankSum=0.196;QD=11.92;ReadPosRankSum=3.324;SOR=0.682	GT:AD:DP:GQ:PL	0/1:29,37:66:99:815,0,609
3L	4561799	3L_4561799_SNP	T	C	1377.77	.	AC=1;AF=0.500;AN=2;BaseQRankSum=-2.100;ClippingRankSum=0.000;DB;DP=65;ExcessHet=3.0103;FS=11.084;MLEAC=1;MLEAF=0.500;MQ=43.88;MQRankSum=0.774;QD=21.53;ReadPosRankSum=1.603;SOR=1.131	GT:AD:DP:GQ:PL	0/1:29,35:64:99:1406,0,1250
3L	4561805	3L_4561805_SNP	G	T	1403.77	.	AC=1;AF=0.500;AN=2;BaseQRankSum=1.936;ClippingRankSum=0.000;DB;DP=66;ExcessHet=3.0103;FS=10.802;MLEAC=1;MLEAF=0.500;MQ=43.88;MQRankSum=0.857;QD=21.60;ReadPosRankSum=0.488;SOR=1.100	GT:AD:DP:GQ:PL	0/1:28,37:65:99:1432,0,1247
3L	4562232	3L_4562232_SNP	A	C	846.77	.	AC=1;AF=0.500;AN=2;BaseQRankSum=-2.222;ClippingRankSum=0.000;DB;DP=79;ExcessHet=3.0103;FS=5.747;MLEAC=1;MLEAF=0.500;MQ=43.93;MQRankSum=0.645;QD=10.86;ReadPosRankSum=-0.115;SOR=0.503	GT:AD:DP:GQ:PL	0/1:38,40:78:99:875,0,881
3L	4562238	.	CT	C	402.73	.	AC=1;AF=0.500;AN=2;BaseQRankSum=-0.076;ClippingRankSum=0.000;DP=75;ExcessHet=3.0103;FS=14.997;MLEAC=1;MLEAF=0.500;MQ=43.92;MQRankSum=0.427;QD=5.84;ReadPosRankSum=0.242;SOR=0.729	GT:AD:DP:GQ:PL	0/1:38,31:69:99:440,0,649
3L	4562263	3L_4562263_SNP	C	G	852.77	.	AC=1;AF=0.500;AN=2;BaseQRankSum=0.122;ClippingRankSum=0.000;DB;DP=73;ExcessHet=3.0103;FS=6.244;MLEAC=1;MLEAF=0.500;MQ=43.97;MQRankSum=-0.906;QD=11.68;ReadPosRankSum=-1.062;SOR=0.352	GT:AD:DP:GQ:PL	0/1:34,39:73:99:881,0,740
3L	4562276	3L_4562276_SNP	T	A	767.77	.	AC=1;AF=0.500;AN=2;BaseQRankSum=-3.059;ClippingRankSum=0.000;DB;DP=70;ExcessHet=3.0103;FS=8.176;MLEAC=1;MLEAF=0.500;MQ=44.00;MQRankSum=0.000;QD=10.97;ReadPosRankSum=-0.483;SOR=0.322	GT:AD:DP:GQ:PL	0/1:33,37:70:99:796,0,736
3L	4562331	3L_4562331_SNP	T	C	708.77	.	AC=1;AF=0.500;AN=2;BaseQRankSum=-0.823;ClippingRankSum=0.000;DB;DP=61;ExcessHet=3.0103;FS=1.008;MLEAC=1;MLEAF=0.500;MQ=44.00;MQRankSum=0.000;QD=11.62;ReadPosRankSum=1.798;SOR=0.984	GT:AD:DP:GQ:PL	0/1:28,33:61:99:737,0,647
3L	4562530	3L_4562530_SNP	T	A	584.77	.	AC=1;AF=0.500;AN=2;BaseQRankSum=0.314;ClippingRankSum=0.000;DB;DP=51;ExcessHet=3.0103;FS=2.371;MLEAC=1;MLEAF=0.500;MQ=43.96;MQRankSum=-0.904;QD=11.47;ReadPosRankSum=0.239;SOR=0.811	GT:AD:DP:GQ:PL	0/1:24,27:51:99:613,0,525
3L	4563055	3L_4563055_SNP	A	G	542.77	.	AC=1;AF=0.500;AN=2;BaseQRankSum=-0.965;ClippingRankSum=0.000;DB;DP=71;ExcessHet=3.0103;FS=6.504;MLEAC=1;MLEAF=0.500;MQ=43.80;MQRankSum=1.452;QD=7.75;ReadPosRankSum=0.835;SOR=0.784	GT:AD:DP:GQ:PL	0/1:42,28:70:99:571,0,964
3L	4563133	.	A	AAGC	2544.73	.	AC=2;AF=1.00;AN=2;BaseQRankSum=1.647;ClippingRankSum=0.000;DP=68;ExcessHet=3.0103;FS=0.000;MLEAC=2;MLEAF=1.00;MQ=43.70;MQRankSum=-0.243;QD=26.85;ReadPosRankSum=-1.528;SOR=0.399	GT:AD:DP:GQ:PL	1/1:1,58:59:99:2582,143,0
3L	4563425	.	AAAG	A	121.73	.	AC=1;AF=0.500;AN=2;BaseQRankSum=-1.583;ClippingRankSum=0.000;DP=43;ExcessHet=3.0103;FS=5.305;MLEAC=1;MLEAF=0.500;MQ=43.42;MQRankSum=0.057;QD=3.58;ReadPosRankSum=1.069;SOR=1.670	GT:AD:DP:GQ:PL	0/1:20,14:34:99:159,0,599
3L	4563469	3L_4563469_SNP	G	C	337.77	.	AC=1;AF=0.500;AN=2;BaseQRankSum=1.435;ClippingRankSum=0.000;DB;DP=50;ExcessHet=3.0103;FS=4.254;MLEAC=1;MLEAF=0.500;MQ=43.65;MQRankSum=-1.274;QD=6.76;ReadPosRankSum=1.305;SOR=0.294	GT:AD:DP:GQ:PL	0/1:32,18:50:99:366,0,724
3L	4563590	3L_4563590_SNP	A	T	578.77	.	AC=1;AF=0.500;AN=2;BaseQRankSum=-2.632;ClippingRankSum=0.000;DB;DP=65;ExcessHet=3.0103;FS=0.937;MLEAC=1;MLEAF=0.500;MQ=43.82;MQRankSum=-0.684;QD=8.90;ReadPosRankSum=0.126;SOR=0.570	GT:AD:DP:GQ:PL	0/1:35,30:65:99:607,0,812
3L	4563945	.	A	ACCACC	360.73	.	AC=1;AF=0.500;AN=2;BaseQRankSum=0.618;ClippingRankSum=0.000;DP=26;ExcessHet=3.0103;FS=6.621;MLEAC=1;MLEAF=0.500;MQ=43.70;MQRankSum=-0.464;QD=13.87;ReadPosRankSum=1.293;SOR=2.303	GT:AD:DP:GQ:PL	0/1:16,10:26:99:398,0,639
3L	4563946	3L_4563946_SNP	C	T	568.77	.	AC=1;AF=0.500;AN=2;BaseQRankSum=-1.016;ClippingRankSum=0.000;DB;DP=26;ExcessHet=3.0103;FS=6.621;MLEAC=1;MLEAF=0.500;MQ=43.70;MQRankSum=0.548;QD=21.88;ReadPosRankSum=-1.188;SOR=0.105	GT:AD:DP:GQ:PL	0/1:10,16:26:99:597,0,424
3L	4563956	3L_4563956_SNP	T	C	1411.77	.	AC=2;AF=1.00;AN=2;DB;DP=31;ExcessHet=3.0103;FS=0.000;MLEAC=2;MLEAF=1.00;MQ=43.68;QD=38.26;SOR=1.609	GT:AD:DP:GQ:PL	1/1:0,31:31:96:1440,96,0
3L	4563961	.	C	CCAT	388.73	.	AC=1;AF=0.500;AN=2;BaseQRankSum=-1.171;ClippingRankSum=0.000;DP=30;ExcessHet=3.0103;FS=1.607;MLEAC=1;MLEAF=0.500;MQ=43.67;MQRankSum=0.194;QD=12.96;ReadPosRankSum=-0.168;SOR=1.274	GT:AD:DP:GQ:PL	0/1:17,13:30:99:426,0,685
3L	4563964	.	ACGC	TCGC,A	1264.73	.	AC=1,1;AF=0.500,0.500;AN=2;DP=31;ExcessHet=3.0103;FS=0.000;MLEAC=1,1;MLEAF=0.500,0.500;MQ=43.68;QD=31.25;SOR=1.609	GT:AD:DP:GQ:PL	1/2:0,18,13:31:99:1302,495,429,697,0,643
3L	4563966	3L_4563966_SNP	G	C	614.77	.	AC=1;AF=0.500;AN=2;BaseQRankSum=1.983;ClippingRankSum=0.000;DB;DP=31;ExcessHet=3.0103;FS=3.448;MLEAC=1;MLEAF=0.500;MQ=43.68;MQRankSum=-0.063;QD=19.83;ReadPosRankSum=0.320;SOR=0.260	GT:AD:DP:GQ:PL	0/1:13,18:31:99:643,0,429
3L	4563967	3L_4563967_SNP	C	A	614.77	.	AC=1;AF=0.500;AN=2;BaseQRankSum=1.368;ClippingRankSum=0.000;DB;DP=31;ExcessHet=3.0103;FS=3.448;MLEAC=1;MLEAF=0.500;MQ=43.68;MQRankSum=-0.063;QD=19.83;ReadPosRankSum=0.400;SOR=0.260	GT:AD:DP:GQ:PL	0/1:13,18:31:99:643,0,429
3L	4564004	3L_4564004_SNP	G	A	469.77	.	AC=1;AF=0.500;AN=2;BaseQRankSum=2.457;ClippingRankSum=0.000;DB;DP=38;ExcessHet=3.0103;FS=2.996;MLEAC=1;MLEAF=0.500;MQ=43.64;MQRankSum=-0.087;QD=12.36;ReadPosRankSum=2.262;SOR=1.325	GT:AD:DP:GQ:PL	0/1:17,21:38:99:498,0,352
3L	4564071	3L_4564071_SNP	T	A	693.77	.	AC=1;AF=0.500;AN=2;BaseQRankSum=2.333;ClippingRankSum=0.000;DB;DP=58;ExcessHet=3.0103;FS=3.930;MLEAC=1;MLEAF=0.500;MQ=43.83;MQRankSum=-0.245;QD=12.17;ReadPosRankSum=0.369;SOR=1.380	GT:AD:DP:GQ:PL	0/1:26,31:57:99:722,0,533
3L	4564259	3L_4564259_SNP	C	T	3471.77	.	AC=2;AF=1.00;AN=2;BaseQRankSum=0.187;ClippingRankSum=0.000;DB;DP=87;ExcessHet=3.0103;FS=3.112;MLEAC=2;MLEAF=1.00;MQ=43.63;MQRankSum=-0.428;QD=28.60;ReadPosRankSum=-1.189;SOR=0.335	GT:AD:DP:GQ:PL	1/1:1,85:86:99:3500,213,0
3L	4564277	.	A	AAT	3660.73	.	AC=2;AF=1.00;AN=2;BaseQRankSum=1.611;ClippingRankSum=0.000;DP=79;ExcessHet=3.0103;FS=3.178;MLEAC=2;MLEAF=1.00;MQ=43.59;MQRankSum=-0.450;QD=26.48;ReadPosRankSum=-1.689;SOR=0.386	GT:AD:DP:GQ:PL	1/1:1,78:79:99:3698,214,0
3L	4564285	.	C	CACACAGTA	3607.73	.	AC=2;AF=1.00;AN=2;BaseQRankSum=0.880;ClippingRankSum=0.000;DP=77;ExcessHet=3.0103;FS=3.302;MLEAC=2;MLEAF=1.00;MQ=43.58;MQRankSum=-0.457;QD=36.20;ReadPosRankSum=-1.688;SOR=0.477	GT:AD:DP:GQ:PL	1/1:1,76:77:99:3645,205,0
3L	4564375	3L_4564375_SNP	T	C	642.77	.	AC=1;AF=0.500;AN=2;BaseQRankSum=-2.250;ClippingRankSum=0.000;DB;DP=68;ExcessHet=3.0103;FS=0.928;MLEAC=1;MLEAF=0.500;MQ=43.78;MQRankSum=-1.449;QD=9.45;ReadPosRankSum=0.358;SOR=0.515	GT:AD:DP:GQ:PL	0/1:37,31:68:99:671,0,867
3L	4564528	3L_4564528_SNP	T	C	810.77	.	AC=1;AF=0.500;AN=2;BaseQRankSum=-1.095;ClippingRankSum=0.000;DB;DP=76;ExcessHet=3.0103;FS=6.113;MLEAC=1;MLEAF=0.500;MQ=43.59;MQRankSum=-2.699;QD=11.11;ReadPosRankSum=-0.415;SOR=0.790	GT:AD:DP:GQ:PL	0/1:36,37:73:99:839,0,774
```
