## Supplementary material for "The *Tofu* mutation restores female fertility to *Drosophila* with a null *BEAF* mutation": VCF fild S1: fileS1_np63dm6.raw.snps.indels.vcf (part 66 of 147)

```
3L	4564571	3L_4564571_SNP	T	A	794.77	.	AC=1;AF=0.500;AN=2;BaseQRankSum=0.346;ClippingRankSum=0.000;DB;DP=76;ExcessHet=3.0103;FS=4.473;MLEAC=1;MLEAF=0.500;MQ=43.41;MQRankSum=-4.150;QD=10.46;ReadPosRankSum=0.827;SOR=0.529	GT:AD:DP:GQ:PL	0/1:40,36:76:99:823,0,922
3L	4564595	3L_4564595_SNP	A	G	2458.77	.	AC=2;AF=1.00;AN=2;DB;DP=71;ExcessHet=3.0103;FS=0.000;MLEAC=2;MLEAF=1.00;MQ=43.31;QD=34.63;SOR=0.840	GT:AD:DP:GQ:PL	1/1:0,71:71:99:2487,213,0
3L	4564602	.	GTTTCGGT	G	1033.73	.	AC=1;AF=0.500;AN=2;BaseQRankSum=-0.522;ClippingRankSum=0.000;DP=83;ExcessHet=3.0103;FS=0.893;MLEAC=1;MLEAF=0.500;MQ=43.39;MQRankSum=-5.631;QD=13.25;ReadPosRankSum=1.270;SOR=0.544	GT:AD:DP:GQ:PL	0/1:49,29:78:99:1071,0,1934
3L	4564625	3L_4564625_SNP	T	C	1069.77	.	AC=1;AF=0.500;AN=2;BaseQRankSum=1.274;ClippingRankSum=0.000;DB;DP=76;ExcessHet=3.0103;FS=0.000;MLEAC=1;MLEAF=0.500;MQ=43.38;MQRankSum=-5.403;QD=14.08;ReadPosRankSum=-0.391;SOR=0.627	GT:AD:DP:GQ:PL	0/1:49,27:76:99:1098,0,2009
3L	4564626	3L_4564626_SNP	A	G	1027.77	.	AC=1;AF=0.500;AN=2;BaseQRankSum=3.395;ClippingRankSum=0.000;DB;DP=77;ExcessHet=3.0103;FS=0.892;MLEAC=1;MLEAF=0.500;MQ=43.39;MQRankSum=-5.267;QD=13.35;ReadPosRankSum=-0.763;SOR=0.561	GT:AD:DP:GQ:PL	0/1:49,28:77:99:1056,0,2012
3L	4564627	.	CATATGTATAT	C	967.73	.	AC=1;AF=0.500;AN=2;BaseQRankSum=1.568;ClippingRankSum=0.000;DP=78;ExcessHet=3.0103;FS=0.000;MLEAC=1;MLEAF=0.500;MQ=43.42;MQRankSum=-5.250;QD=12.41;ReadPosRankSum=-0.608;SOR=0.637	GT:AD:DP:GQ:PL	0/1:51,27:78:99:1005,0,2119
3L	4564635	.	T	TAC	1908.73	.	AC=1;AF=0.500;AN=2;BaseQRankSum=-3.220;ClippingRankSum=0.000;DP=75;ExcessHet=3.0103;FS=0.927;MLEAC=1;MLEAF=0.500;MQ=43.40;MQRankSum=5.102;QD=25.45;ReadPosRankSum=1.491;SOR=0.910	GT:AD:DP:GQ:PL	0/1:27,48:75:99:1946,0,975
3L	4564637	.	T	TACATACGC	1935.73	.	AC=1;AF=0.500;AN=2;BaseQRankSum=-3.290;ClippingRankSum=0.000;DP=75;ExcessHet=3.0103;FS=0.896;MLEAC=1;MLEAF=0.500;MQ=43.40;MQRankSum=5.102;QD=25.81;ReadPosRankSum=1.645;SOR=0.815	GT:AD:DP:GQ:PL	0/1:27,48:75:99:1973,0,972
3L	4564648	.	TA	T	1031.73	.	AC=1;AF=0.500;AN=2;BaseQRankSum=1.507;ClippingRankSum=0.000;DP=75;ExcessHet=3.0103;FS=0.000;MLEAC=1;MLEAF=0.500;MQ=43.40;MQRankSum=-4.407;QD=13.76;ReadPosRankSum=-2.697;SOR=0.595	GT:AD:DP:GQ:PL	0/1:47,28:75:99:1069,0,1840
3L	4564671	.	A	G	2429.77	.	AC=2;AF=1.00;AN=2;DP=73;ExcessHet=3.0103;FS=0.000;MLEAC=2;MLEAF=1.00;MQ=43.49;QD=33.28;SOR=0.898	GT:AD:DP:GQ:PL	1/1:0,73:73:99:2458,222,0
3L	4564802	3L_4564802_SNP	A	G	1080.77	.	AC=1;AF=0.500;AN=2;BaseQRankSum=0.872;ClippingRankSum=0.000;DB;DP=77;ExcessHet=3.0103;FS=4.675;MLEAC=1;MLEAF=0.500;MQ=43.75;MQRankSum=2.257;QD=14.04;ReadPosRankSum=-0.188;SOR=1.269	GT:AD:DP:GQ:PL	0/1:29,48:77:99:1109,0,583
3L	4564829	3L_4564829_SNP	T	G	2007.77	.	AC=2;AF=1.00;AN=2;DB;DP=72;ExcessHet=3.0103;FS=0.000;MLEAC=2;MLEAF=1.00;MQ=43.73;QD=27.89;SOR=1.577	GT:AD:DP:GQ:PL	1/1:0,72:72:99:2036,215,0
3L	4564943	.	C	A	662.77	.	AC=1;AF=0.500;AN=2;BaseQRankSum=2.409;ClippingRankSum=0.000;DP=50;ExcessHet=3.0103;FS=4.076;MLEAC=1;MLEAF=0.500;MQ=44.00;MQRankSum=0.000;QD=13.26;ReadPosRankSum=-0.293;SOR=1.208	GT:AD:DP:GQ:PL	0/1:21,29:50:99:691,0,440
3L	4565120	3L_4565120_SNP	T	C	273.77	.	AC=1;AF=0.500;AN=2;BaseQRankSum=-2.713;ClippingRankSum=0.000;DB;DP=52;ExcessHet=3.0103;FS=8.537;MLEAC=1;MLEAF=0.500;MQ=43.83;MQRankSum=1.457;QD=5.26;ReadPosRankSum=0.000;SOR=1.225	GT:AD:DP:GQ:PL	0/1:35,17:52:99:302,0,825
3L	4565135	3L_4565135_SNP	T	C	318.77	.	AC=1;AF=0.500;AN=2;BaseQRankSum=-1.270;ClippingRankSum=0.000;DB;DP=59;ExcessHet=3.0103;FS=13.063;MLEAC=1;MLEAF=0.500;MQ=43.82;MQRankSum=1.613;QD=5.40;ReadPosRankSum=0.475;SOR=1.477	GT:AD:DP:GQ:PL	0/1:40,19:59:99:347,0,972
3L	4565185	3L_4565185_SNP	C	T	787.77	.	AC=1;AF=0.500;AN=2;BaseQRankSum=-3.109;ClippingRankSum=0.000;DB;DP=58;ExcessHet=3.0103;FS=2.392;MLEAC=1;MLEAF=0.500;MQ=43.86;MQRankSum=-1.225;QD=13.82;ReadPosRankSum=-0.471;SOR=0.579	GT:AD:DP:GQ:PL	0/1:19,38:57:99:816,0,366
3L	4565298	3L_4565298_SNP	C	A	1442.77	.	AC=1;AF=0.500;AN=2;BaseQRankSum=0.821;ClippingRankSum=0.000;DB;DP=53;ExcessHet=3.0103;FS=6.434;MLEAC=1;MLEAF=0.500;MQ=43.53;MQRankSum=-2.192;QD=27.75;ReadPosRankSum=-0.117;SOR=0.197	GT:AD:DP:GQ:PL	0/1:18,34:52:99:1471,0,767
3L	4565300	3L_4565300_SNP	G	A	1442.77	.	AC=1;AF=0.500;AN=2;BaseQRankSum=3.085;ClippingRankSum=0.000;DB;DP=55;ExcessHet=3.0103;FS=9.085;MLEAC=1;MLEAF=0.500;MQ=43.51;MQRankSum=-2.182;QD=26.72;ReadPosRankSum=-1.769;SOR=0.113	GT:AD:DP:GQ:PL	0/1:17,37:54:99:1471,0,767
3L	4565399	3L_4565399_SNP	A	G	1879.77	.	AC=2;AF=1.00;AN=2;DB;DP=72;ExcessHet=3.0103;FS=0.000;MLEAC=2;MLEAF=1.00;MQ=43.25;QD=26.11;SOR=0.934	GT:AD:DP:GQ:PL	1/1:0,72:72:99:1908,214,0
3L	4565471	3L_4565471_SNP	C	A	863.77	.	AC=1;AF=0.500;AN=2;BaseQRankSum=1.002;ClippingRankSum=0.000;DB;DP=71;ExcessHet=3.0103;FS=8.276;MLEAC=1;MLEAF=0.500;MQ=43.35;MQRankSum=-4.284;QD=12.34;ReadPosRankSum=-0.478;SOR=1.224	GT:AD:DP:GQ:PL	0/1:32,38:70:99:892,0,659
3L	4565501	3L_4565501_SNP	T	A	1409.77	.	AC=1;AF=0.500;AN=2;BaseQRankSum=0.923;ClippingRankSum=0.000;DB;DP=73;ExcessHet=3.0103;FS=3.148;MLEAC=1;MLEAF=0.500;MQ=42.86;MQRankSum=-5.849;QD=19.31;ReadPosRankSum=0.398;SOR=0.589	GT:AD:DP:GQ:PL	0/1:35,38:73:99:1438,0,1331
3L	4565505	3L_4565505_SNP	A	C	1442.77	.	AC=1;AF=0.500;AN=2;BaseQRankSum=-0.638;ClippingRankSum=0.000;DB;DP=70;ExcessHet=3.0103;FS=4.608;MLEAC=1;MLEAF=0.500;MQ=42.71;MQRankSum=-5.979;QD=20.61;ReadPosRankSum=0.306;SOR=0.440	GT:AD:DP:GQ:PL	0/1:33,37:70:99:1471,0,1297
3L	4565524	3L_4565524_SNP	A	T	1506.77	.	AC=1;AF=0.500;AN=2;BaseQRankSum=1.995;ClippingRankSum=0.000;DB;DP=72;ExcessHet=3.0103;FS=4.714;MLEAC=1;MLEAF=0.500;MQ=42.04;MQRankSum=-6.570;QD=20.93;ReadPosRankSum=-0.697;SOR=0.307	GT:AD:DP:GQ:PL	0/1:32,40:72:99:1535,0,1228
3L	4565531	3L_4565531_SNP	A	C	1543.77	.	AC=1;AF=0.500;AN=2;BaseQRankSum=1.667;ClippingRankSum=0.000;DB;DP=71;ExcessHet=3.0103;FS=6.377;MLEAC=1;MLEAF=0.500;MQ=41.88;MQRankSum=-6.688;QD=21.74;ReadPosRankSum=-0.688;SOR=0.267	GT:AD:DP:GQ:PL	0/1:32,39:71:99:1572,0,1189
3L	4565549	3L_4565549_SNP	G	C	1662.77	.	AC=1;AF=0.500;AN=2;BaseQRankSum=0.177;ClippingRankSum=0.000;DB;DP=77;ExcessHet=3.0103;FS=6.228;MLEAC=1;MLEAF=0.500;MQ=41.79;MQRankSum=-7.190;QD=21.59;ReadPosRankSum=-1.211;SOR=0.264	GT:AD:DP:GQ:PL	0/1:34,43:77:99:1691,0,1298
3L	4565550	3L_4565550_SNP	T	C	1662.77	.	AC=1;AF=0.500;AN=2;BaseQRankSum=3.456;ClippingRankSum=0.000;DB;DP=76;ExcessHet=3.0103;FS=6.290;MLEAC=1;MLEAF=0.500;MQ=41.79;MQRankSum=-7.154;QD=21.88;ReadPosRankSum=-1.124;SOR=0.246	GT:AD:DP:GQ:PL	0/1:34,42:76:99:1691,0,1298
3L	4565553	3L_4565553_SNP	C	G	1671.77	.	AC=1;AF=0.500;AN=2;BaseQRankSum=2.143;ClippingRankSum=0.000;DB;DP=74;ExcessHet=3.0103;FS=6.362;MLEAC=1;MLEAF=0.500;MQ=41.73;MQRankSum=-7.197;QD=22.59;ReadPosRankSum=-1.235;SOR=0.245	GT:AD:DP:GQ:PL	0/1:33,41:74:99:1700,0,1340
3L	4565555	.	T	TAGATGG	1662.73	.	AC=1;AF=0.500;AN=2;BaseQRankSum=-1.945;ClippingRankSum=0.000;DP=75;ExcessHet=3.0103;FS=8.002;MLEAC=1;MLEAF=0.500;MQ=41.74;MQRankSum=-7.286;QD=22.17;ReadPosRankSum=-1.022;SOR=0.228	GT:AD:DP:GQ:PL	0/1:34,41:75:99:1700,0,1340
3L	4565557	.	T	TGAGC	1659.73	.	AC=1;AF=0.500;AN=2;BaseQRankSum=1.004;ClippingRankSum=0.000;DP=77;ExcessHet=3.0103;FS=6.064;MLEAC=1;MLEAF=0.500;MQ=41.76;MQRankSum=-7.406;QD=21.55;ReadPosRankSum=-0.972;SOR=0.287	GT:AD:DP:GQ:PL	0/1:35,42:77:99:1697,0,1373
3L	4565558	.	TC	T	1659.73	.	AC=1;AF=0.500;AN=2;BaseQRankSum=-0.993;ClippingRankSum=0.000;DP=79;ExcessHet=3.0103;FS=5.872;MLEAC=1;MLEAF=0.500;MQ=41.78;MQRankSum=-7.524;QD=21.01;ReadPosRankSum=-0.941;SOR=0.302	GT:AD:DP:GQ:PL	0/1:36,43:79:99:1697,0,1373
3L	4565595	.	TAATAC	T	1385.73	.	AC=1;AF=0.500;AN=2;BaseQRankSum=1.386;ClippingRankSum=0.000;DP=77;ExcessHet=3.0103;FS=0.000;MLEAC=1;MLEAF=0.500;MQ=41.77;MQRankSum=-7.885;QD=18.23;ReadPosRankSum=-0.567;SOR=0.701	GT:AD:DP:GQ:PL	0/1:39,37:76:99:1423,0,1568
3L	4565602	.	C	CTT	1472.73	.	AC=1;AF=0.500;AN=2;BaseQRankSum=1.055;ClippingRankSum=0.000;DP=75;ExcessHet=3.0103;FS=0.000;MLEAC=1;MLEAF=0.500;MQ=41.74;MQRankSum=-7.896;QD=19.64;ReadPosRankSum=-0.631;SOR=0.749	GT:AD:DP:GQ:PL	0/1:38,37:75:99:1510,0,1520
3L	4565603	.	A	T	1520.77	.	AC=1;AF=0.500;AN=2;BaseQRankSum=-0.117;ClippingRankSum=0.000;DP=75;ExcessHet=3.0103;FS=0.874;MLEAC=1;MLEAF=0.500;MQ=41.77;MQRankSum=-7.727;QD=20.28;ReadPosRankSum=-1.644;SOR=0.863	GT:AD:DP:GQ:PL	0/1:38,37:75:99:1549,0,1559
3L	4565607	.	AC	A	1479.73	.	AC=1;AF=0.500;AN=2;BaseQRankSum=2.084;ClippingRankSum=0.000;DP=78;ExcessHet=3.0103;FS=0.839;MLEAC=1;MLEAF=0.500;MQ=41.83;MQRankSum=-7.904;QD=18.97;ReadPosRankSum=-1.220;SOR=0.804	GT:AD:DP:GQ:PL	0/1:40,38:78:99:1517,0,1562
3L	4565612	.	A	ACTTT	1515.73	.	AC=1;AF=0.500;AN=2;BaseQRankSum=0.182;ClippingRankSum=0.000;DP=78;ExcessHet=3.0103;FS=0.000;MLEAC=1;MLEAF=0.500;MQ=41.85;MQRankSum=-7.738;QD=19.43;ReadPosRankSum=-1.420;SOR=0.703	GT:AD:DP:GQ:PL	0/1:40,38:78:99:1553,0,1643
3L	4565614	.	A	T	1485.77	.	AC=1;AF=0.500;AN=2;BaseQRankSum=4.476;ClippingRankSum=0.000;DP=76;ExcessHet=3.0103;FS=0.000;MLEAC=1;MLEAF=0.500;MQ=41.98;MQRankSum=-7.469;QD=19.55;ReadPosRankSum=-1.228;SOR=0.611	GT:AD:DP:GQ:PL	0/1:40,36:76:99:1514,0,1604
3L	4565615	.	TACAACA	T	1389.73	.	AC=1;AF=0.500;AN=2;BaseQRankSum=3.816;ClippingRankSum=0.000;DP=77;ExcessHet=3.0103;FS=0.855;MLEAC=1;MLEAF=0.500;MQ=42.00;MQRankSum=-7.537;QD=18.05;ReadPosRankSum=-1.285;SOR=0.573	GT:AD:DP:GQ:PL	0/1:41,36:77:99:1427,0,1652
3L	4565646	.	C	CTT	3145.73	.	AC=2;AF=1.00;AN=2;DP=70;ExcessHet=3.0103;FS=0.000;MLEAC=2;MLEAF=1.00;MQ=42.23;QD=30.38;SOR=0.941	GT:AD:DP:GQ:PL	1/1:0,70:70:99:3183,214,0
3L	4565647	.	A	T	3154.77	.	AC=2;AF=1.00;AN=2;DP=71;ExcessHet=3.0103;FS=0.000;MLEAC=2;MLEAF=1.00;MQ=42.23;QD=27.28;SOR=0.904	GT:AD:DP:GQ:PL	1/1:0,71:71:99:3183,214,0
3L	4565689	3L_4565689_SNP	C	T	2377.77	.	AC=2;AF=1.00;AN=2;DB;DP=66;ExcessHet=3.0103;FS=0.000;MLEAC=2;MLEAF=1.00;MQ=42.79;QD=32.33;SOR=1.162	GT:AD:DP:GQ:PL	1/1:0,65:65:99:2406,196,0
3L	4565697	3L_4565697_SNP	G	A	1257.77	.	AC=1;AF=0.500;AN=2;BaseQRankSum=-0.643;ClippingRankSum=0.000;DB;DP=63;ExcessHet=3.0103;FS=0.000;MLEAC=1;MLEAF=0.500;MQ=42.83;MQRankSum=4.985;QD=19.96;ReadPosRankSum=-0.033;SOR=0.622	GT:AD:DP:GQ:PL	0/1:31,32:63:99:1286,0,1278
3L	4565700	3L_4565700_SNP	T	G	1296.77	.	AC=1;AF=0.500;AN=2;BaseQRankSum=0.764;ClippingRankSum=0.000;DB;DP=66;ExcessHet=3.0103;FS=3.383;MLEAC=1;MLEAF=0.500;MQ=42.88;MQRankSum=5.022;QD=19.65;ReadPosRankSum=-0.302;SOR=0.382	GT:AD:DP:GQ:PL	0/1:32,34:66:99:1325,0,1312
3L	4565704	3L_4565704_SNP	T	G	1260.77	.	AC=1;AF=0.500;AN=2;BaseQRankSum=-1.539;ClippingRankSum=0.000;DB;DP=64;ExcessHet=3.0103;FS=3.576;MLEAC=1;MLEAF=0.500;MQ=42.78;MQRankSum=4.895;QD=19.70;ReadPosRankSum=-0.207;SOR=0.313	GT:AD:DP:GQ:PL	0/1:32,32:64:99:1289,0,1239
3L	4565743	3L_4565743_SNP	G	T	879.77	.	AC=1;AF=0.500;AN=2;BaseQRankSum=2.224;ClippingRankSum=0.000;DB;DP=69;ExcessHet=3.0103;FS=8.194;MLEAC=1;MLEAF=0.500;MQ=42.31;MQRankSum=-3.216;QD=12.75;ReadPosRankSum=0.669;SOR=1.114	GT:AD:DP:GQ:PL	0/1:30,39:69:99:908,0,600
3L	4565835	3L_4565835_SNP	C	T	729.77	.	AC=1;AF=0.500;AN=2;BaseQRankSum=-0.600;ClippingRankSum=0.000;DB;DP=71;ExcessHet=3.0103;FS=3.214;MLEAC=1;MLEAF=0.500;MQ=43.46;MQRankSum=3.145;QD=10.28;ReadPosRankSum=2.089;SOR=0.388	GT:AD:DP:GQ:PL	0/1:36,35:71:99:758,0,799
3L	4565924	3L_4565924_SNP	G	T	794.77	.	AC=1;AF=0.500;AN=2;BaseQRankSum=-1.158;ClippingRankSum=0.000;DB;DP=65;ExcessHet=3.0103;FS=8.660;MLEAC=1;MLEAF=0.500;MQ=43.77;MQRankSum=-1.822;QD=12.23;ReadPosRankSum=0.190;SOR=0.828	GT:AD:DP:GQ:PL	0/1:29,36:65:99:823,0,637
3L	4565985	3L_4565985_SNP	G	A	637.77	.	AC=1;AF=0.500;AN=2;BaseQRankSum=-0.030;ClippingRankSum=0.000;DB;DP=73;ExcessHet=3.0103;FS=6.244;MLEAC=1;MLEAF=0.500;MQ=43.83;MQRankSum=1.568;QD=8.74;ReadPosRankSum=-2.639;SOR=1.214	GT:AD:DP:GQ:PL	0/1:41,32:73:99:666,0,923
3L	4566074	.	G	A	1060.77	.	AC=1;AF=0.500;AN=2;BaseQRankSum=0.454;ClippingRankSum=0.000;DP=76;ExcessHet=3.0103;FS=3.247;MLEAC=1;MLEAF=0.500;MQ=43.90;MQRankSum=-0.744;QD=14.14;ReadPosRankSum=-0.032;SOR=0.934	GT:AD:DP:GQ:PL	0/1:28,47:75:99:1089,0,564
3L	4566576	3L_4566576_SNP	A	G	1047.77	.	AC=1;AF=0.500;AN=2;BaseQRankSum=1.395;ClippingRankSum=0.000;DB;DP=83;ExcessHet=3.0103;FS=3.257;MLEAC=1;MLEAF=0.500;MQ=44.00;MQRankSum=0.000;QD=12.78;ReadPosRankSum=-1.505;SOR=1.199	GT:AD:DP:GQ:PL	0/1:35,47:82:99:1076,0,715
3L	4566614	3L_4566614_SNP	T	G	1593.77	.	AC=1;AF=0.500;AN=2;BaseQRankSum=-0.856;ClippingRankSum=0.000;DB;DP=76;ExcessHet=3.0103;FS=4.863;MLEAC=1;MLEAF=0.500;MQ=44.00;MQRankSum=0.000;QD=21.54;ReadPosRankSum=1.280;SOR=1.331	GT:AD:DP:GQ:PL	0/1:32,42:74:99:1622,0,1409
3L	4566625	.	T	C	1666.77	.	AC=1;AF=0.500;AN=2;BaseQRankSum=1.252;ClippingRankSum=0.000;DP=76;ExcessHet=3.0103;FS=2.002;MLEAC=1;MLEAF=0.500;MQ=44.00;MQRankSum=0.000;QD=22.52;ReadPosRankSum=0.841;SOR=0.973	GT:AD:DP:GQ:PL	0/1:30,44:74:99:1695,0,1352
3L	4566775	3L_4566775_SNP	C	G	1064.77	.	AC=1;AF=0.500;AN=2;BaseQRankSum=1.217;ClippingRankSum=0.000;DB;DP=81;ExcessHet=3.0103;FS=1.860;MLEAC=1;MLEAF=0.500;MQ=43.98;MQRankSum=1.201;QD=13.15;ReadPosRankSum=-0.644;SOR=1.022	GT:AD:DP:GQ:PL	0/1:34,47:81:99:1093,0,674
3L	4566831	3L_4566831_SNP	G	A	1209.77	.	AC=1;AF=0.500;AN=2;BaseQRankSum=1.976;ClippingRankSum=0.000;DB;DP=83;ExcessHet=3.0103;FS=4.570;MLEAC=1;MLEAF=0.500;MQ=44.00;MQRankSum=0.000;QD=14.75;ReadPosRankSum=-0.390;SOR=1.293	GT:AD:DP:GQ:PL	0/1:30,52:82:99:1238,0,549
3L	4566869	3L_4566869_SNP	A	G	1961.77	.	AC=1;AF=0.500;AN=2;BaseQRankSum=-2.827;ClippingRankSum=0.000;DB;DP=81;ExcessHet=3.0103;FS=0.884;MLEAC=1;MLEAF=0.500;MQ=44.00;MQRankSum=0.000;QD=24.22;ReadPosRankSum=0.147;SOR=0.877	GT:AD:DP:GQ:PL	0/1:30,51:81:99:1990,0,1059
3L	4566880	3L_4566880_SNP	T	C	1928.77	.	AC=1;AF=0.500;AN=2;BaseQRankSum=-1.375;ClippingRankSum=0.000;DB;DP=80;ExcessHet=3.0103;FS=3.134;MLEAC=1;MLEAF=0.500;MQ=44.00;MQRankSum=0.000;QD=24.11;ReadPosRankSum=0.502;SOR=1.157	GT:AD:DP:GQ:PL	0/1:30,50:80:99:1957,0,1060
3L	4566929	3L_4566929_SNP	A	C	980.77	.	AC=1;AF=0.500;AN=2;BaseQRankSum=-2.184;ClippingRankSum=0.000;DB;DP=84;ExcessHet=3.0103;FS=2.916;MLEAC=1;MLEAF=0.500;MQ=43.98;MQRankSum=1.124;QD=11.68;ReadPosRankSum=1.083;SOR=0.905	GT:AD:DP:GQ:PL	0/1:38,46:84:99:1009,0,842
3L	4566986	3L_4566986_SNP	G	C	875.77	.	AC=1;AF=0.500;AN=2;BaseQRankSum=0.791;ClippingRankSum=0.000;DB;DP=79;ExcessHet=3.0103;FS=0.000;MLEAC=1;MLEAF=0.500;MQ=43.98;MQRankSum=1.064;QD=11.09;ReadPosRankSum=-1.431;SOR=0.741	GT:AD:DP:GQ:PL	0/1:38,41:79:99:904,0,779
3L	4567137	3L_4567137_SNP	T	A	1011.77	.	AC=1;AF=0.500;AN=2;BaseQRankSum=4.338;ClippingRankSum=0.000;DB;DP=71;ExcessHet=3.0103;FS=4.866;MLEAC=1;MLEAF=0.500;MQ=44.00;MQRankSum=0.000;QD=14.66;ReadPosRankSum=0.041;SOR=0.662	GT:AD:DP:GQ:PL	0/1:27,42:69:99:1040,0,552
3L	4567169	3L_4567169_SNP	C	A	683.77	.	AC=1;AF=0.500;AN=2;BaseQRankSum=1.381;ClippingRankSum=0.000;DB;DP=64;ExcessHet=3.0103;FS=2.105;MLEAC=1;MLEAF=0.500;MQ=44.00;MQRankSum=0.000;QD=10.85;ReadPosRankSum=0.267;SOR=1.044	GT:AD:DP:GQ:PL	0/1:32,31:63:99:712,0,690
3L	4567364	3L_4567364_SNP	T	C	801.77	.	AC=1;AF=0.500;AN=2;BaseQRankSum=-0.877;ClippingRankSum=0.000;DB;DP=64;ExcessHet=3.0103;FS=0.950;MLEAC=1;MLEAF=0.500;MQ=44.00;MQRankSum=0.000;QD=12.53;ReadPosRankSum=-0.550;SOR=0.560	GT:AD:DP:GQ:PL	0/1:26,38:64:99:830,0,537
3L	4567498	.	T	A	417.77	.	AC=1;AF=0.500;AN=2;BaseQRankSum=0.793;ClippingRankSum=0.000;DP=54;ExcessHet=3.0103;FS=1.122;MLEAC=1;MLEAF=0.500;MQ=43.96;MQRankSum=-1.155;QD=8.19;ReadPosRankSum=0.142;SOR=0.509	GT:AD:DP:GQ:PL	0/1:30,21:51:99:446,0,736
3L	4567597	3L_4567597_SNP	A	C	446.77	.	AC=1;AF=0.500;AN=2;BaseQRankSum=0.168;ClippingRankSum=0.000;DB;DP=60;ExcessHet=3.0103;FS=3.848;MLEAC=1;MLEAF=0.500;MQ=44.00;MQRankSum=0.000;QD=7.57;ReadPosRankSum=-1.392;SOR=1.376	GT:AD:DP:GQ:PL	0/1:36,23:59:99:475,0,810
3L	4567648	3L_4567648_SNP	A	T	808.77	.	AC=1;AF=0.500;AN=2;BaseQRankSum=-0.427;ClippingRankSum=0.000;DB;DP=60;ExcessHet=3.0103;FS=7.236;MLEAC=1;MLEAF=0.500;MQ=44.00;MQRankSum=0.000;QD=13.48;ReadPosRankSum=0.046;SOR=0.698	GT:AD:DP:GQ:PL	0/1:37,23:60:99:837,0,1549
3L	4567649	3L_4567649_SNP	T	A	808.77	.	AC=1;AF=0.500;AN=2;BaseQRankSum=-1.167;ClippingRankSum=0.000;DB;DP=60;ExcessHet=3.0103;FS=7.236;MLEAC=1;MLEAF=0.500;MQ=44.00;MQRankSum=0.000;QD=13.48;ReadPosRankSum=0.053;SOR=0.698	GT:AD:DP:GQ:PL	0/1:37,23:60:99:837,0,1549
3L	4567694	3L_4567694_SNP	C	T	315.77	.	AC=1;AF=0.500;AN=2;BaseQRankSum=1.712;ClippingRankSum=0.000;DB;DP=57;ExcessHet=3.0103;FS=0.000;MLEAC=1;MLEAF=0.500;MQ=44.00;MQRankSum=0.000;QD=5.54;ReadPosRankSum=1.484;SOR=0.756	GT:AD:DP:GQ:PL	0/1:39,18:57:99:344,0,901
3L	4568104	3L_4568104_SNP	C	T	2188.77	.	AC=2;AF=1.00;AN=2;DB;DP=82;ExcessHet=3.0103;FS=0.000;MLEAC=2;MLEAF=1.00;MQ=43.96;QD=26.69;SOR=0.742	GT:AD:DP:GQ:PL	1/1:0,82:82:99:2217,245,0
3L	4568194	3L_4568194_SNP	T	C	612.77	.	AC=1;AF=0.500;AN=2;BaseQRankSum=0.645;ClippingRankSum=0.000;DB;DP=70;ExcessHet=3.0103;FS=13.370;MLEAC=1;MLEAF=0.500;MQ=44.00;MQRankSum=0.000;QD=8.88;ReadPosRankSum=0.063;SOR=0.126	GT:AD:DP:GQ:PL	0/1:39,30:69:99:641,0,860
3L	4568357	3L_4568357_SNP	T	C	872.77	.	AC=1;AF=0.500;AN=2;BaseQRankSum=-0.769;ClippingRankSum=0.000;DB;DP=55;ExcessHet=3.0103;FS=2.535;MLEAC=1;MLEAF=0.500;MQ=43.96;MQRankSum=1.674;QD=15.87;ReadPosRankSum=0.757;SOR=0.399	GT:AD:DP:GQ:PL	0/1:15,40:55:99:901,0,259
3L	4568493	3L_4568493_SNP	C	T	706.77	.	AC=1;AF=0.500;AN=2;BaseQRankSum=-0.172;ClippingRankSum=0.000;DB;DP=48;ExcessHet=3.0103;FS=1.166;MLEAC=1;MLEAF=0.500;MQ=43.96;MQRankSum=1.394;QD=14.72;ReadPosRankSum=-0.972;SOR=0.468	GT:AD:DP:GQ:PL	0/1:17,31:48:99:735,0,338
3L	4568562	3L_4568562_INS	G	GC	922.73	.	AC=1;AF=0.500;AN=2;BaseQRankSum=0.504;ClippingRankSum=0.000;DB;DP=47;ExcessHet=3.0103;FS=2.654;MLEAC=1;MLEAF=0.500;MQ=43.88;MQRankSum=-0.379;QD=19.63;ReadPosRankSum=0.428;SOR=1.291	GT:AD:DP:GQ:PL	0/1:21,26:47:99:960,0,843
3L	4568564	.	T	TG	922.73	.	AC=1;AF=0.500;AN=2;BaseQRankSum=2.159;ClippingRankSum=0.000;DP=49;ExcessHet=3.0103;FS=1.145;MLEAC=1;MLEAF=0.500;MQ=43.84;MQRankSum=-0.724;QD=18.83;ReadPosRankSum=-0.051;SOR=1.017	GT:AD:DP:GQ:PL	0/1:21,28:49:99:960,0,843
3L	4568740	3L_4568740_SNP	A	G	1260.77	.	AC=2;AF=1.00;AN=2;DB;DP=48;ExcessHet=3.0103;FS=0.000;MLEAC=2;MLEAF=1.00;MQ=43.90;QD=26.27;SOR=1.863	GT:AD:DP:GQ:PL	1/1:0,48:48:99:1289,143,0
3L	4568875	3L_4568875_SNP	G	A	260.77	.	AC=1;AF=0.500;AN=2;BaseQRankSum=1.269;ClippingRankSum=0.000;DB;DP=46;ExcessHet=3.0103;FS=3.833;MLEAC=1;MLEAF=0.500;MQ=43.91;MQRankSum=-0.446;QD=5.93;ReadPosRankSum=-1.803;SOR=0.193	GT:AD:DP:GQ:PL	0/1:29,15:44:99:289,0,653
3L	4568952	.	AGCACCATC	A	1378.73	.	AC=1;AF=0.500;AN=2;BaseQRankSum=1.324;ClippingRankSum=0.000;DP=73;ExcessHet=3.0103;FS=3.261;MLEAC=1;MLEAF=0.500;MQ=43.87;MQRankSum=-1.369;QD=19.70;ReadPosRankSum=1.325;SOR=0.457	GT:AD:DP:GQ:PL	0/1:35,35:70:99:1416,0,2061
3L	4568964	3L_4568964_SNP	G	C	1424.77	.	AC=1;AF=0.500;AN=2;BaseQRankSum=0.952;ClippingRankSum=0.000;DB;DP=72;ExcessHet=3.0103;FS=1.974;MLEAC=1;MLEAF=0.500;MQ=43.89;MQRankSum=-1.891;QD=20.07;ReadPosRankSum=-2.720;SOR=0.446	GT:AD:DP:GQ:PL	0/1:33,38:71:99:1453,0,1974
3L	4568985	3L_4568985_SNP	A	C	926.77	.	AC=1;AF=0.500;AN=2;BaseQRankSum=-0.960;ClippingRankSum=0.000;DB;DP=84;ExcessHet=3.0103;FS=4.183;MLEAC=1;MLEAF=0.500;MQ=43.93;MQRankSum=-1.677;QD=11.17;ReadPosRankSum=-0.907;SOR=0.625	GT:AD:DP:GQ:PL	0/1:40,43:83:99:955,0,882
3L	4568997	3L_4568997_SNP	C	G	922.77	.	AC=1;AF=0.500;AN=2;BaseQRankSum=1.816;ClippingRankSum=0.000;DB;DP=86;ExcessHet=3.0103;FS=5.604;MLEAC=1;MLEAF=0.500;MQ=43.93;MQRankSum=-1.739;QD=10.99;ReadPosRankSum=-1.834;SOR=0.837	GT:AD:DP:GQ:PL	0/1:42,42:84:99:951,0,848
3L	4569058	3L_4569058_SNP	C	G	780.77	.	AC=1;AF=0.500;AN=2;BaseQRankSum=-0.188;ClippingRankSum=0.000;DB;DP=81;ExcessHet=3.0103;FS=1.821;MLEAC=1;MLEAF=0.500;MQ=44.00;MQRankSum=0.000;QD=9.64;ReadPosRankSum=-0.678;SOR=0.879	GT:AD:DP:GQ:PL	0/1:43,38:81:99:809,0,950
3L	4569098	3L_4569098_SNP	T	C	2908.77	.	AC=2;AF=1.00;AN=2;DB;DP=80;ExcessHet=3.0103;FS=0.000;MLEAC=2;MLEAF=1.00;MQ=43.95;QD=32.34;SOR=0.968	GT:AD:DP:GQ:PL	1/1:0,80:80:99:2937,244,0
3L	4569113	3L_4569113_SNP	G	C	880.77	.	AC=1;AF=0.500;AN=2;BaseQRankSum=-0.730;ClippingRankSum=0.000;DB;DP=73;ExcessHet=3.0103;FS=3.197;MLEAC=1;MLEAF=0.500;MQ=43.95;MQRankSum=0.197;QD=12.07;ReadPosRankSum=1.537;SOR=0.462	GT:AD:DP:GQ:PL	0/1:32,41:73:99:909,0,702
3L	4569141	3L_4569141_SNP	A	T	889.77	.	AC=1;AF=0.500;AN=2;BaseQRankSum=2.278;ClippingRankSum=0.000;DB;DP=69;ExcessHet=3.0103;FS=4.784;MLEAC=1;MLEAF=0.500;MQ=43.91;MQRankSum=0.840;QD=12.90;ReadPosRankSum=-0.278;SOR=0.593	GT:AD:DP:GQ:PL	0/1:30,39:69:99:918,0,641
3L	4569178	3L_4569178_SNP	A	G	1636.77	.	AC=2;AF=1.00;AN=2;DB;DP=61;ExcessHet=3.0103;FS=0.000;MLEAC=2;MLEAF=1.00;MQ=43.90;QD=26.83;SOR=0.941	GT:AD:DP:GQ:PL	1/1:0,61:61:99:1665,182,0
3L	4569216	3L_4569216_SNP	T	C	3243.77	.	AC=2;AF=1.00;AN=2;DB;DP=74;ExcessHet=3.0103;FS=0.000;MLEAC=2;MLEAF=1.00;MQ=43.85;QD=28.25;SOR=0.864	GT:AD:DP:GQ:PL	1/1:0,74:74:99:3272,229,0
3L	4569226	3L_4569226_SNP	G	A	1462.77	.	AC=1;AF=0.500;AN=2;BaseQRankSum=1.695;ClippingRankSum=0.000;DB;DP=77;ExcessHet=3.0103;FS=3.060;MLEAC=1;MLEAF=0.500;MQ=43.81;MQRankSum=-0.235;QD=19.00;ReadPosRankSum=-0.270;SOR=1.078	GT:AD:DP:GQ:PL	0/1:37,40:77:99:1491,0,1282
3L	4569237	3L_4569237_SNP	A	C	3382.77	.	AC=2;AF=1.00;AN=2;DB;DP=77;ExcessHet=3.0103;FS=0.000;MLEAC=2;MLEAF=1.00;MQ=43.84;QD=27.12;SOR=1.012	GT:AD:DP:GQ:PL	1/1:0,77:77:99:3411,232,0
3L	4569250	3L_4569250_SNP	A	C	1221.77	.	AC=1;AF=0.500;AN=2;BaseQRankSum=-1.627;ClippingRankSum=0.000;DB;DP=76;ExcessHet=3.0103;FS=6.063;MLEAC=1;MLEAF=0.500;MQ=43.86;MQRankSum=0.195;QD=16.08;ReadPosRankSum=1.447;SOR=0.283	GT:AD:DP:GQ:PL	0/1:42,34:76:99:1250,0,1545
3L	4569281	3L_4569281_SNP	G	A	772.77	.	AC=1;AF=0.500;AN=2;BaseQRankSum=2.502;ClippingRankSum=0.000;DB;DP=74;ExcessHet=3.0103;FS=4.549;MLEAC=1;MLEAF=0.500;MQ=43.82;MQRankSum=-0.126;QD=10.44;ReadPosRankSum=-0.138;SOR=0.518	GT:AD:DP:GQ:PL	0/1:38,36:74:99:801,0,806
3L	4569289	3L_4569289_SNP	C	T	3273.77	.	AC=2;AF=1.00;AN=2;DB;DP=71;ExcessHet=3.0103;FS=0.000;MLEAC=2;MLEAF=1.00;MQ=43.81;QD=28.52;SOR=0.904	GT:AD:DP:GQ:PL	1/1:0,71:71:99:3302,226,0
3L	4569292	3L_4569292_SNP	A	C	3187.77	.	AC=2;AF=1.00;AN=2;DB;DP=72;ExcessHet=3.0103;FS=0.000;MLEAC=2;MLEAF=1.00;MQ=43.81;QD=30.09;SOR=0.934	GT:AD:DP:GQ:PL	1/1:0,72:72:99:3216,220,0
3L	4569510	3L_4569510_SNP	T	C	1658.77	.	AC=2;AF=1.00;AN=2;DB;DP=61;ExcessHet=3.0103;FS=0.000;MLEAC=2;MLEAF=1.00;MQ=43.90;QD=27.19;SOR=1.392	GT:AD:DP:GQ:PL	1/1:0,61:61:99:1687,183,0
3L	4569637	.	AAGTGG	A	946.73	.	AC=1;AF=0.500;AN=2;BaseQRankSum=-0.135;ClippingRankSum=0.000;DP=53;ExcessHet=3.0103;FS=0.000;MLEAC=1;MLEAF=0.500;MQ=43.70;MQRankSum=-0.557;QD=20.14;ReadPosRankSum=-0.683;SOR=0.713	GT:AD:DP:GQ:PL	0/1:22,25:47:99:984,0,832
3L	4569674	3L_4569674_SNP	G	A	794.77	.	AC=1;AF=0.500;AN=2;BaseQRankSum=-0.244;ClippingRankSum=0.000;DB;DP=44;ExcessHet=3.0103;FS=1.154;MLEAC=1;MLEAF=0.500;MQ=43.60;MQRankSum=-0.941;QD=18.06;ReadPosRankSum=-1.317;SOR=0.512	GT:AD:DP:GQ:PL	0/1:21,23:44:99:823,0,773
3L	4569685	3L_4569685_SNP	A	T	1852.77	.	AC=2;AF=1.00;AN=2;DB;DP=42;ExcessHet=3.0103;FS=0.000;MLEAC=2;MLEAF=1.00;MQ=43.63;QD=31.08;SOR=1.005	GT:AD:DP:GQ:PL	1/1:0,42:42:99:1881,129,0
3L	4569687	3L_4569687_SNP	C	T	750.77	.	AC=1;AF=0.500;AN=2;BaseQRankSum=-2.265;ClippingRankSum=0.000;DB;DP=41;ExcessHet=3.0103;FS=2.755;MLEAC=1;MLEAF=0.500;MQ=43.62;MQRankSum=0.722;QD=18.31;ReadPosRankSum=0.978;SOR=1.274	GT:AD:DP:GQ:PL	0/1:21,20:41:99:779,0,777
3L	4569714	.	G	GCACACATACA	1531.73	.	AC=2;AF=1.00;AN=2;DP=37;ExcessHet=3.0103;FS=0.000;MLEAC=2;MLEAF=1.00;MQ=43.52;QD=27.02;SOR=0.811	GT:AD:DP:GQ:PL	1/1:0,34:34:99:1569,108,0
3L	4569768	3L_4569768_SNP	T	A	699.77	.	AC=1;AF=0.500;AN=2;BaseQRankSum=-0.148;ClippingRankSum=0.000;DB;DP=44;ExcessHet=3.0103;FS=0.000;MLEAC=1;MLEAF=0.500;MQ=43.55;MQRankSum=-1.506;QD=15.90;ReadPosRankSum=1.171;SOR=0.859	GT:AD:DP:GQ:PL	0/1:13,31:44:99:728,0,218
3L	4569796	3L_4569796_DEL	TG	T	2188.73	.	AC=2;AF=1.00;AN=2;DB;DP=49;ExcessHet=3.0103;FS=0.000;MLEAC=2;MLEAF=1.00;MQ=43.64;QD=21.74;SOR=1.609	GT:AD:DP:GQ:PL	1/1:0,49:49:99:2226,151,0
3L	4569817	.	CAGACCAG	C	2676.73	.	AC=2;AF=1.00;AN=2;DP=63;ExcessHet=3.0103;FS=0.000;MLEAC=2;MLEAF=1.00;MQ=43.72;QD=26.65;SOR=1.270	GT:AD:DP:GQ:PL	1/1:0,63:63:99:2714,189,0
3L	4570088	3L_4570088_SNP	C	T	1087.77	.	AC=1;AF=0.500;AN=2;BaseQRankSum=-1.795;ClippingRankSum=0.000;DB;DP=81;ExcessHet=3.0103;FS=0.000;MLEAC=1;MLEAF=0.500;MQ=44.00;MQRankSum=0.000;QD=13.60;ReadPosRankSum=1.663;SOR=0.791	GT:AD:DP:GQ:PL	0/1:31,49:80:99:1116,0,637
3L	4570120	3L_4570120_SNP	G	A	1800.77	.	AC=1;AF=0.500;AN=2;BaseQRankSum=-2.432;ClippingRankSum=0.000;DB;DP=79;ExcessHet=3.0103;FS=0.000;MLEAC=1;MLEAF=0.500;MQ=44.00;MQRankSum=0.000;QD=22.79;ReadPosRankSum=0.750;SOR=0.698	GT:AD:DP:GQ:PL	0/1:32,47:79:99:1829,0,1313
3L	4570130	3L_4570130_SNP	T	A	1800.77	.	AC=1;AF=0.500;AN=2;BaseQRankSum=2.337;ClippingRankSum=0.000;DB;DP=76;ExcessHet=3.0103;FS=0.000;MLEAC=1;MLEAF=0.500;MQ=44.00;MQRankSum=0.000;QD=23.69;ReadPosRankSum=-0.503;SOR=0.736	GT:AD:DP:GQ:PL	0/1:30,46:76:99:1829,0,1267
3L	4570158	3L_4570158_SNP	G	A	979.77	.	AC=1;AF=0.500;AN=2;BaseQRankSum=2.530;ClippingRankSum=0.000;DB;DP=72;ExcessHet=3.0103;FS=1.994;MLEAC=1;MLEAF=0.500;MQ=44.00;MQRankSum=0.000;QD=13.61;ReadPosRankSum=-2.182;SOR=0.451	GT:AD:DP:GQ:PL	0/1:29,43:72:99:1008,0,596
3L	4570276	3L_4570276_SNP	C	T	1194.77	.	AC=1;AF=0.500;AN=2;BaseQRankSum=2.378;ClippingRankSum=0.000;DB;DP=92;ExcessHet=3.0103;FS=0.809;MLEAC=1;MLEAF=0.500;MQ=44.00;MQRankSum=0.000;QD=12.99;ReadPosRankSum=1.409;SOR=0.839	GT:AD:DP:GQ:PL	0/1:39,53:92:99:1223,0,807
3L	4570304	3L_4570304_SNP	T	G	2486.77	.	AC=2;AF=1.00;AN=2;DB;DP=90;ExcessHet=3.0103;FS=0.000;MLEAC=2;MLEAF=1.00;MQ=44.00;QD=27.63;SOR=1.295	GT:AD:DP:GQ:PL	1/1:0,90:90:99:2515,270,0
3L	4570402	3L_4570402_SNP	C	T	1035.77	.	AC=1;AF=0.500;AN=2;BaseQRankSum=-3.561;ClippingRankSum=0.000;DB;DP=81;ExcessHet=3.0103;FS=4.295;MLEAC=1;MLEAF=0.500;MQ=44.00;MQRankSum=0.000;QD=12.79;ReadPosRankSum=0.695;SOR=0.764	GT:AD:DP:GQ:PL	0/1:34,47:81:99:1064,0,742
3L	4570429	3L_4570429_SNP	G	C	1914.77	.	AC=1;AF=0.500;AN=2;BaseQRankSum=0.789;ClippingRankSum=0.000;DB;DP=77;ExcessHet=3.0103;FS=0.895;MLEAC=1;MLEAF=0.500;MQ=44.00;MQRankSum=0.000;QD=24.87;ReadPosRankSum=-0.455;SOR=0.614	GT:AD:DP:GQ:PL	0/1:28,49:77:99:1943,0,1075
3L	4570434	3L_4570434_SNP	T	C	1909.77	.	AC=1;AF=0.500;AN=2;BaseQRankSum=-1.411;ClippingRankSum=0.000;DB;DP=77;ExcessHet=3.0103;FS=0.000;MLEAC=1;MLEAF=0.500;MQ=44.00;MQRankSum=0.000;QD=24.80;ReadPosRankSum=-0.371;SOR=0.701	GT:AD:DP:GQ:PL	0/1:27,50:77:99:1938,0,1075
3L	4570489	3L_4570489_SNP	G	T	1832.77	.	AC=1;AF=0.500;AN=2;BaseQRankSum=1.608;ClippingRankSum=0.000;DB;DP=67;ExcessHet=3.0103;FS=0.000;MLEAC=1;MLEAF=0.500;MQ=43.89;MQRankSum=0.000;QD=27.77;ReadPosRankSum=-1.671;SOR=0.580	GT:AD:DP:GQ:PL	0/1:18,48:66:99:1861,0,716
3L	4570499	3L_4570499_SNP	C	T	1776.77	.	AC=1;AF=0.500;AN=2;BaseQRankSum=-1.211;ClippingRankSum=0.000;DB;DP=65;ExcessHet=3.0103;FS=0.000;MLEAC=1;MLEAF=0.500;MQ=43.89;MQRankSum=0.000;QD=27.76;ReadPosRankSum=-0.287;SOR=0.798	GT:AD:DP:GQ:PL	0/1:19,45:64:99:1805,0,749
3L	4570842	3L_4570842_SNP	A	C	451.77	.	AC=1;AF=0.500;AN=2;BaseQRankSum=-0.206;ClippingRankSum=0.000;DB;DP=46;ExcessHet=3.0103;FS=4.265;MLEAC=1;MLEAF=0.500;MQ=43.79;MQRankSum=-1.463;QD=9.82;ReadPosRankSum=0.935;SOR=0.581	GT:AD:DP:GQ:PL	0/1:24,22:46:99:480,0,898
3L	4570852	.	T	TAGC	806.73	.	AC=1;AF=0.500;AN=2;BaseQRankSum=-0.773;ClippingRankSum=0.000;DP=44;ExcessHet=3.0103;FS=4.461;MLEAC=1;MLEAF=0.500;MQ=43.79;MQRankSum=1.498;QD=18.76;ReadPosRankSum=-0.790;SOR=1.473	GT:AD:DP:GQ:PL	0/1:21,22:43:99:844,0,841
3L	4570890	.	ATT	A	366.73	.	AC=1;AF=0.500;AN=2;BaseQRankSum=0.450;ClippingRankSum=0.000;DP=39;ExcessHet=3.0103;FS=1.455;MLEAC=1;MLEAF=0.500;MQ=42.82;MQRankSum=-0.664;QD=11.83;ReadPosRankSum=0.263;SOR=0.666	GT:AD:DP:GQ:PL	0/1:16,15:31:99:404,0,606
3L	4570891	.	T	TA	282.73	.	AC=1;AF=0.500;AN=2;BaseQRankSum=-0.986;ClippingRankSum=0.000;DP=38;ExcessHet=3.0103;FS=5.590;MLEAC=1;MLEAF=0.500;MQ=42.79;MQRankSum=1.393;QD=10.10;ReadPosRankSum=1.222;SOR=1.567	GT:AD:DP:GQ:PL	0/1:15,13:28:99:320,0,591
3L	4570892	.	T	TATATA	238.73	.	AC=1;AF=0.500;AN=2;BaseQRankSum=-0.931;ClippingRankSum=0.000;DP=38;ExcessHet=3.0103;FS=3.831;MLEAC=1;MLEAF=0.500;MQ=42.79;MQRankSum=1.239;QD=8.84;ReadPosRankSum=1.110;SOR=1.567	GT:AD:DP:GQ:PL	0/1:15,12:27:99:276,0,594
3L	4570894	.	T	A	233.77	.	AC=1;AF=0.500;AN=2;BaseQRankSum=-1.937;ClippingRankSum=0.000;DP=39;ExcessHet=3.0103;FS=1.394;MLEAC=1;MLEAF=0.500;MQ=42.82;MQRankSum=0.000;QD=6.88;SOR=0.641	GT:AD:DP:GQ:PL	0/1:21,13:34:99:262,0,493
3L	4571107	.	AGTCG	A	1037.73	.	AC=1;AF=0.500;AN=2;BaseQRankSum=-0.703;ClippingRankSum=0.000;DP=63;ExcessHet=3.0103;FS=11.983;MLEAC=1;MLEAF=0.500;MQ=43.88;MQRankSum=-2.005;QD=17.89;ReadPosRankSum=-0.140;SOR=0.277	GT:AD:DP:GQ:PL	0/1:33,25:58:99:1075,0,2890
3L	4571126	3L_4571126_DEL	CCG	C	1066.73	.	AC=1;AF=0.500;AN=2;BaseQRankSum=-2.090;ClippingRankSum=0.000;DB;DP=65;ExcessHet=3.0103;FS=11.219;MLEAC=1;MLEAF=0.500;MQ=43.85;MQRankSum=-2.265;QD=16.41;ReadPosRankSum=1.505;SOR=0.523	GT:AD:DP:GQ:PL	0/1:36,29:65:99:1104,0,3023
3L	4571340	.	CAA	C	3371.73	.	AC=2;AF=1.00;AN=2;DP=78;ExcessHet=3.0103;FS=0.000;MLEAC=2;MLEAF=1.00;MQ=43.48;QD=23.48;SOR=1.051	GT:AD:DP:GQ:PL	1/1:0,76:76:99:3409,229,0
3L	4571343	.	G	T	3380.77	.	AC=2;AF=1.00;AN=2;DP=77;ExcessHet=3.0103;FS=0.000;MLEAC=2;MLEAF=1.00;MQ=43.47;QD=29.19;SOR=1.051	GT:AD:DP:GQ:PL	1/1:0,76:76:99:3409,229,0
3L	4571345	3L_4571345_SNP	C	T	3425.77	.	AC=2;AF=1.00;AN=2;DB;DP=76;ExcessHet=3.0103;FS=0.000;MLEAC=2;MLEAF=1.00;MQ=43.47;QD=32.49;SOR=1.022	GT:AD:DP:GQ:PL	1/1:0,75:75:99:3454,232,0
3L	4571349	3L_4571349_SNP	C	G	3301.77	.	AC=2;AF=1.00;AN=2;DB;DP=74;ExcessHet=3.0103;FS=0.000;MLEAC=2;MLEAF=1.00;MQ=43.40;QD=30.69;SOR=1.103	GT:AD:DP:GQ:PL	1/1:0,73:73:99:3330,223,0
3L	4571353	3L_4571353_SNP	A	G	3391.77	.	AC=2;AF=1.00;AN=2;DB;DP=74;ExcessHet=3.0103;FS=0.000;MLEAC=2;MLEAF=1.00;MQ=43.40;QD=27.72;SOR=1.179	GT:AD:DP:GQ:PL	1/1:0,73:73:99:3420,229,0
3L	4571358	3L_4571358_SNP	C	T	3256.77	.	AC=2;AF=1.00;AN=2;DB;DP=74;ExcessHet=3.0103;FS=0.000;MLEAC=2;MLEAF=1.00;MQ=43.37;QD=32.98;SOR=1.257	GT:AD:DP:GQ:PL	1/1:0,73:73:99:3285,220,0
3L	4571365	3L_4571365_SNP	T	C	3226.77	.	AC=2;AF=1.00;AN=2;DB;DP=72;ExcessHet=3.0103;FS=0.000;MLEAC=2;MLEAF=1.00;MQ=43.38;QD=22.30;SOR=1.148	GT:AD:DP:GQ:PL	1/1:0,72:72:99:3255,220,0
3L	4571402	.	ACTGCCACTATCTAT	A	1215.73	.	AC=1;AF=0.500;AN=2;BaseQRankSum=-0.242;ClippingRankSum=0.000;DP=77;ExcessHet=3.0103;FS=4.510;MLEAC=1;MLEAF=0.500;MQ=43.36;MQRankSum=-5.899;QD=15.79;ReadPosRankSum=-1.322;SOR=0.428	GT:AD:DP:GQ:PL	0/1:44,33:77:99:1253,0,1734
3L	4571418	.	GAA	G	1218.73	.	AC=1;AF=0.500;AN=2;BaseQRankSum=0.723;ClippingRankSum=0.000;DP=73;ExcessHet=3.0103;FS=3.131;MLEAC=1;MLEAF=0.500;MQ=43.32;MQRankSum=-5.669;QD=16.69;ReadPosRankSum=-2.979;SOR=0.521	GT:AD:DP:GQ:PL	0/1:40,33:73:99:1256,0,1706
3L	4571421	.	TCTCTG	T	1218.73	.	AC=1;AF=0.500;AN=2;BaseQRankSum=1.896;ClippingRankSum=0.000;DP=76;ExcessHet=3.0103;FS=1.912;MLEAC=1;MLEAF=0.500;MQ=43.35;MQRankSum=-5.843;QD=16.04;ReadPosRankSum=-3.067;SOR=0.566	GT:AD:DP:GQ:PL	0/1:43,33:76:99:1256,0,1693
3L	4571447	3L_4571447_SNP	C	T	1950.77	.	AC=2;AF=1.00;AN=2;DB;DP=69;ExcessHet=3.0103;FS=0.000;MLEAC=2;MLEAF=1.00;MQ=43.49;QD=28.27;SOR=0.980	GT:AD:DP:GQ:PL	1/1:0,69:69:99:1979,207,0
3L	4571600	.	T	C	1677.77	.	AC=2;AF=1.00;AN=2;DP=60;ExcessHet=3.0103;FS=0.000;MLEAC=2;MLEAF=1.00;MQ=43.93;QD=27.96;SOR=1.255	GT:AD:DP:GQ:PL	1/1:0,60:60:99:1706,180,0
3L	4572004	3L_4572004_SNP	A	C	2401.77	.	AC=2;AF=1.00;AN=2;DB;DP=54;ExcessHet=3.0103;FS=0.000;MLEAC=2;MLEAF=1.00;MQ=44.00;QD=29.12;SOR=1.220	GT:AD:DP:GQ:PL	1/1:0,54:54:99:2430,163,0
3L	4572006	3L_4572006_SNP	C	T	2401.77	.	AC=2;AF=1.00;AN=2;DB;DP=54;ExcessHet=3.0103;FS=0.000;MLEAC=2;MLEAF=1.00;MQ=44.00;QD=29.82;SOR=1.220	GT:AD:DP:GQ:PL	1/1:0,54:54:99:2430,163,0
3L	4572030	3L_4572030_SNP	G	T	2278.77	.	AC=2;AF=1.00;AN=2;DB;DP=53;ExcessHet=3.0103;FS=0.000;MLEAC=2;MLEAF=1.00;MQ=44.00;QD=28.40;SOR=1.402	GT:AD:DP:GQ:PL	1/1:0,53:53:99:2307,162,0
3L	4572712	.	AT	A	172.73	.	AC=1;AF=0.500;AN=2;BaseQRankSum=0.377;ClippingRankSum=0.000;DP=62;ExcessHet=3.0103;FS=0.000;MLEAC=1;MLEAF=0.500;MQ=43.97;MQRankSum=0.000;QD=3.45;ReadPosRankSum=0.783;SOR=0.804	GT:AD:DP:GQ:PL	0/1:30,20:50:99:210,0,395
3L	4572911	3L_4572911_SNP	G	A	770.77	.	AC=1;AF=0.500;AN=2;BaseQRankSum=-1.622;ClippingRankSum=0.000;DB;DP=76;ExcessHet=3.0103;FS=0.000;MLEAC=1;MLEAF=0.500;MQ=43.97;MQRankSum=0.000;QD=10.28;ReadPosRankSum=-0.997;SOR=0.749	GT:AD:DP:GQ:PL	0/1:38,37:75:99:799,0,808
3L	4573713	3L_4573713_SNP	C	T	1587.77	.	AC=1;AF=0.500;AN=2;BaseQRankSum=-0.591;ClippingRankSum=0.000;DB;DP=70;ExcessHet=3.0103;FS=2.017;MLEAC=1;MLEAF=0.500;MQ=43.97;MQRankSum=-0.812;QD=22.68;ReadPosRankSum=0.320;SOR=0.906	GT:AD:DP:GQ:PL	0/1:29,41:70:99:1616,0,1114
3L	4573725	3L_4573725_SNP	T	C	1686.77	.	AC=1;AF=0.500;AN=2;BaseQRankSum=-0.320;ClippingRankSum=0.000;DB;DP=71;ExcessHet=3.0103;FS=1.998;MLEAC=1;MLEAF=0.500;MQ=43.97;MQRankSum=-0.802;QD=23.76;ReadPosRankSum=-0.739;SOR=0.630	GT:AD:DP:GQ:PL	0/1:29,42:71:99:1715,0,1130
3L	4573726	3L_4573726_SNP	C	A	1686.77	.	AC=1;AF=0.500;AN=2;BaseQRankSum=3.442;ClippingRankSum=0.000;DB;DP=72;ExcessHet=3.0103;FS=1.956;MLEAC=1;MLEAF=0.500;MQ=43.97;MQRankSum=-0.793;QD=23.43;ReadPosRankSum=-0.730;SOR=0.572	GT:AD:DP:GQ:PL	0/1:29,43:72:99:1715,0,1130
3L	4573734	3L_4573734_SNP	G	A	1770.77	.	AC=1;AF=0.500;AN=2;BaseQRankSum=0.622;ClippingRankSum=0.000;DB;DP=75;ExcessHet=3.0103;FS=0.896;MLEAC=1;MLEAF=0.500;MQ=43.97;MQRankSum=-0.789;QD=23.61;ReadPosRankSum=-0.899;SOR=0.506	GT:AD:DP:GQ:PL	0/1:30,45:75:99:1799,0,1124
3L	4573740	3L_4573740_SNP	T	C	1803.77	.	AC=1;AF=0.500;AN=2;BaseQRankSum=3.466;ClippingRankSum=0.000;DB;DP=77;ExcessHet=3.0103;FS=1.889;MLEAC=1;MLEAF=0.500;MQ=43.95;MQRankSum=-1.150;QD=23.43;ReadPosRankSum=-0.402;SOR=0.496	GT:AD:DP:GQ:PL	0/1:31,46:77:99:1832,0,1210
3L	4573753	.	A	T	1545.77	.	AC=1;AF=0.500;AN=2;BaseQRankSum=1.677;ClippingRankSum=0.000;DP=74;ExcessHet=3.0103;FS=1.873;MLEAC=1;MLEAF=0.500;MQ=43.95;MQRankSum=-1.330;QD=20.89;ReadPosRankSum=2.151;SOR=0.602	GT:AD:DP:GQ:PL	0/1:35,39:74:99:1574,0,1256
3L	4573796	3L_4573796_SNP	A	G	1654.77	.	AC=1;AF=0.500;AN=2;BaseQRankSum=0.854;ClippingRankSum=0.000;DB;DP=77;ExcessHet=3.0103;FS=4.440;MLEAC=1;MLEAF=0.500;MQ=43.92;MQRankSum=-1.546;QD=21.49;ReadPosRankSum=-1.134;SOR=0.597	GT:AD:DP:GQ:PL	0/1:34,43:77:99:1683,0,1321
3L	4573797	3L_4573797_SNP	T	G	1654.77	.	AC=1;AF=0.500;AN=2;BaseQRankSum=-2.197;ClippingRankSum=0.000;DB;DP=76;ExcessHet=3.0103;FS=4.394;MLEAC=1;MLEAF=0.500;MQ=43.92;MQRankSum=-1.564;QD=21.77;ReadPosRankSum=-0.982;SOR=0.536	GT:AD:DP:GQ:PL	0/1:34,42:76:99:1683,0,1321
3L	4573869	.	A	C	805.77	.	AC=1;AF=0.500;AN=2;BaseQRankSum=-0.875;ClippingRankSum=0.000;DP=78;ExcessHet=3.0103;FS=0.000;MLEAC=1;MLEAF=0.500;MQ=43.97;MQRankSum=-0.949;QD=10.33;ReadPosRankSum=1.141;SOR=0.793	GT:AD:DP:GQ:PL	0/1:38,40:78:99:834,0,815
3L	4573898	3L_4573898_SNP	T	G	957.77	.	AC=1;AF=0.500;AN=2;BaseQRankSum=0.456;ClippingRankSum=0.000;DB;DP=78;ExcessHet=3.0103;FS=4.290;MLEAC=1;MLEAF=0.500;MQ=44.00;MQRankSum=0.000;QD=12.28;ReadPosRankSum=0.443;SOR=0.635	GT:AD:DP:GQ:PL	0/1:35,43:78:99:986,0,740
3L	4573981	3L_4573981_SNP	C	T	1022.77	.	AC=1;AF=0.500;AN=2;BaseQRankSum=-0.848;ClippingRankSum=0.000;DB;DP=73;ExcessHet=3.0103;FS=0.917;MLEAC=1;MLEAF=0.500;MQ=43.97;MQRankSum=-0.761;QD=14.01;ReadPosRankSum=-1.467;SOR=0.929	GT:AD:DP:GQ:PL	0/1:28,45:73:99:1051,0,566
3L	4574313	.	G	GTT	1235.73	.	AC=2;AF=1.00;AN=2;DP=42;ExcessHet=3.0103;FS=0.000;MLEAC=2;MLEAF=1.00;MQ=44.37;QD=31.69;SOR=1.730	GT:AD:DP:GQ:PL	1/1:0,39:39:99:1273,117,0
3L	4574551	3L_4574551_SNP	G	T	802.77	.	AC=2;AF=1.00;AN=2;DB;DP=20;ExcessHet=3.0103;FS=0.000;MLEAC=2;MLEAF=1.00;MQ=43.61;QD=31.93;SOR=1.127	GT:AD:DP:GQ:PL	1/1:0,20:20:63:831,63,0
3L	4574576	3L_4574576_SNP	T	A	743.77	.	AC=2;AF=1.00;AN=2;DB;DP=18;ExcessHet=3.0103;FS=0.000;MLEAC=2;MLEAF=1.00;MQ=43.45;QD=31.05;SOR=0.693	GT:AD:DP:GQ:PL	1/1:0,18:18:54:772,54,0
3L	4574611	3L_4574611_SNP	G	T	226.78	.	AC=2;AF=1.00;AN=2;BaseQRankSum=-1.645;ClippingRankSum=0.000;DB;DP=10;ExcessHet=3.0103;FS=0.000;MLEAC=2;MLEAF=1.00;MQ=43.61;MQRankSum=-0.253;QD=22.68;ReadPosRankSum=0.589;SOR=1.022	GT:AD:DP:GQ:PL	1/1:1,9:10:24:255,24,0
3L	4574612	.	A	G	226.78	.	AC=2;AF=1.00;AN=2;BaseQRankSum=-0.842;ClippingRankSum=0.000;DP=10;ExcessHet=3.0103;FS=0.000;MLEAC=2;MLEAF=1.00;MQ=43.31;MQRankSum=-0.385;QD=22.68;ReadPosRankSum=0.000;SOR=1.802	GT:AD:DP:GQ:PL	1/1:1,9:10:24:255,24,0
3L	4574792	3L_4574792_SNP	T	C	1077.77	.	AC=2;AF=1.00;AN=2;DB;DP=40;ExcessHet=3.0103;FS=0.000;MLEAC=2;MLEAF=1.00;MQ=43.90;QD=26.94;SOR=1.788	GT:AD:DP:GQ:PL	1/1:0,40:40:99:1106,120,0
3L	4574805	3L_4574805_SNP	T	A	1201.77	.	AC=2;AF=1.00;AN=2;DB;DP=44;ExcessHet=3.0103;FS=0.000;MLEAC=2;MLEAF=1.00;MQ=43.91;QD=27.31;SOR=2.007	GT:AD:DP:GQ:PL	1/1:0,44:44:99:1230,132,0
3L	4574844	.	G	T	560.77	.	AC=1;AF=0.500;AN=2;BaseQRankSum=1.638;ClippingRankSum=0.000;DP=40;ExcessHet=3.0103;FS=7.525;MLEAC=1;MLEAF=0.500;MQ=43.90;MQRankSum=-1.073;QD=14.02;ReadPosRankSum=-0.269;SOR=0.138	GT:AD:DP:GQ:PL	0/1:15,25:40:99:589,0,265
3L	4575441	.	A	T	64.77	.	AC=1;AF=0.500;AN=2;BaseQRankSum=-2.864;ClippingRankSum=0.000;DP=38;ExcessHet=3.0103;FS=3.182;MLEAC=1;MLEAF=0.500;MQ=43.72;MQRankSum=1.120;QD=1.75;ReadPosRankSum=-0.063;SOR=1.292	GT:AD:DP:GQ:PL	0/1:27,10:37:93:93,0,639
3L	4575454	.	C	T	1028.77	.	AC=2;AF=1.00;AN=2;DP=37;ExcessHet=3.0103;FS=0.000;MLEAC=2;MLEAF=1.00;MQ=43.72;QD=29.39;SOR=1.483	GT:AD:DP:GQ:PL	1/1:0,35:35:99:1057,104,0
3L	4575607	.	ACAG	A	475.73	.	AC=1;AF=0.500;AN=2;BaseQRankSum=-0.051;ClippingRankSum=0.000;DP=39;ExcessHet=3.0103;FS=7.880;MLEAC=1;MLEAF=0.500;MQ=42.47;MQRankSum=0.024;QD=13.59;ReadPosRankSum=-0.917;SOR=2.120	GT:AD:DP:GQ:PL	0/1:20,15:35:99:513,0,745
3L	4575616	3L_4575616_SNP	G	A	475.77	.	AC=1;AF=0.500;AN=2;BaseQRankSum=0.337;ClippingRankSum=0.000;DB;DP=39;ExcessHet=3.0103;FS=7.134;MLEAC=1;MLEAF=0.500;MQ=42.34;MQRankSum=0.154;QD=12.20;ReadPosRankSum=0.397;SOR=0.164	GT:AD:DP:GQ:PL	0/1:17,22:39:99:504,0,607
3L	4575706	3L_4575706_SNP	A	T	1000.77	.	AC=1;AF=0.500;AN=2;BaseQRankSum=1.583;ClippingRankSum=0.000;DB;DP=48;ExcessHet=3.0103;FS=6.406;MLEAC=1;MLEAF=0.500;MQ=42.54;MQRankSum=0.417;QD=21.76;ReadPosRankSum=-2.364;SOR=1.675	GT:AD:DP:GQ:PL	0/1:20,26:46:99:1029,0,742
3L	4575721	3L_4575721_SNP	A	G	971.77	.	AC=1;AF=0.500;AN=2;BaseQRankSum=0.203;ClippingRankSum=0.000;DB;DP=49;ExcessHet=3.0103;FS=2.747;MLEAC=1;MLEAF=0.500;MQ=42.57;MQRankSum=0.398;QD=20.25;ReadPosRankSum=0.973;SOR=1.347	GT:AD:DP:GQ:PL	0/1:21,27:48:99:1000,0,805
3L	4575785	3L_4575785_SNP	T	G	564.77	.	AC=1;AF=0.500;AN=2;BaseQRankSum=-1.431;ClippingRankSum=0.000;DB;DP=44;ExcessHet=3.0103;FS=0.000;MLEAC=1;MLEAF=0.500;MQ=43.81;MQRankSum=0.334;QD=12.84;ReadPosRankSum=0.887;SOR=0.801	GT:AD:DP:GQ:PL	0/1:17,27:44:99:593,0,336
3L	4576137	.	G	GCAGCAGCAGCAT	2635.73	.	AC=2;AF=1.00;AN=2;DP=63;ExcessHet=3.0103;FS=0.000;MLEAC=2;MLEAF=1.00;MQ=42.86;QD=30.34;SOR=0.762	GT:AD:DP:GQ:PL	1/1:0,58:58:99:2673,183,0
3L	4576778	3L_4576778_SNP	G	C	2129.77	.	AC=2;AF=1.00;AN=2;DB;DP=79;ExcessHet=3.0103;FS=0.000;MLEAC=2;MLEAF=1.00;MQ=43.75;QD=26.96;SOR=0.881	GT:AD:DP:GQ:PL	1/1:0,79:79:99:2158,236,0
3L	4576803	3L_4576803_SNP	C	G	2072.77	.	AC=2;AF=1.00;AN=2;DB;DP=76;ExcessHet=3.0103;FS=0.000;MLEAC=2;MLEAF=1.00;MQ=43.61;QD=27.27;SOR=0.984	GT:AD:DP:GQ:PL	1/1:0,76:76:99:2101,227,0
3L	4576820	3L_4576820_SNP	A	G	1962.77	.	AC=2;AF=1.00;AN=2;DB;DP=71;ExcessHet=3.0103;FS=0.000;MLEAC=2;MLEAF=1.00;MQ=43.56;QD=27.64;SOR=0.971	GT:AD:DP:GQ:PL	1/1:0,71:71:99:1991,213,0
3L	4576831	3L_4576831_SNP	C	A	1850.77	.	AC=2;AF=1.00;AN=2;DB;DP=67;ExcessHet=3.0103;FS=0.000;MLEAC=2;MLEAF=1.00;MQ=43.47;QD=27.62;SOR=0.917	GT:AD:DP:GQ:PL	1/1:0,67:67:99:1879,201,0
3L	4576846	.	ACC	A	3105.73	.	AC=2;AF=1.00;AN=2;DP=70;ExcessHet=3.0103;FS=0.000;MLEAC=2;MLEAF=1.00;MQ=43.44;QD=25.42;SOR=0.941	GT:AD:DP:GQ:PL	1/1:0,70:70:99:3143,211,0
3L	4576849	.	T	TTC	3105.73	.	AC=2;AF=1.00;AN=2;DP=70;ExcessHet=3.0103;FS=0.000;MLEAC=2;MLEAF=1.00;MQ=43.44;QD=26.98;SOR=0.941	GT:AD:DP:GQ:PL	1/1:0,70:70:99:3143,211,0
3L	4576861	.	CCAA	C	2832.73	.	AC=2;AF=1.00;AN=2;DP=62;ExcessHet=3.0103;FS=0.000;MLEAC=2;MLEAF=1.00;MQ=43.40;QD=26.74;SOR=0.836	GT:AD:DP:GQ:PL	1/1:0,62:62:99:2870,193,0
3L	4576865	.	G	GGTA	1556.73	.	AC=2;AF=1.00;AN=2;DP=62;ExcessHet=3.0103;FS=0.000;MLEAC=2;MLEAF=1.00;MQ=43.40;QD=26.84;SOR=0.836	GT:AD:DP:GQ:PL	1/1:0,58:58:99:1594,176,0
3L	4576866	.	C	CT	2832.73	.	AC=2;AF=1.00;AN=2;DP=64;ExcessHet=3.0103;FS=0.000;MLEAC=2;MLEAF=1.00;MQ=43.42;QD=21.35;SOR=0.693	GT:AD:DP:GQ:PL	1/1:0,64:64:99:2870,193,0
3L	4576968	3L_4576968_SNP	T	C	2206.77	.	AC=2;AF=1.00;AN=2;DB;DP=80;ExcessHet=3.0103;FS=0.000;MLEAC=2;MLEAF=1.00;MQ=43.71;QD=27.93;SOR=1.068	GT:AD:DP:GQ:PL	1/1:0,79:79:99:2235,236,0
3L	4577011	3L_4577011_SNP	G	T	3818.77	.	AC=2;AF=1.00;AN=2;DB;DP=85;ExcessHet=3.0103;FS=0.000;MLEAC=2;MLEAF=1.00;MQ=43.68;QD=37.72;SOR=0.867	GT:AD:DP:GQ:PL	1/1:0,85:85:99:3847,262,0
3L	4577015	3L_4577015_SNP	A	G	3897.77	.	AC=2;AF=1.00;AN=2;DB;DP=86;ExcessHet=3.0103;FS=0.000;MLEAC=2;MLEAF=1.00;MQ=43.68;QD=28.00;SOR=0.839	GT:AD:DP:GQ:PL	1/1:0,86:86:99:3926,268,0
3L	4577018	3L_4577018_SNP	G	A	787.77	.	AC=1;AF=0.500;AN=2;BaseQRankSum=2.010;ClippingRankSum=0.000;DB;DP=89;ExcessHet=3.0103;FS=10.745;MLEAC=1;MLEAF=0.500;MQ=43.69;MQRankSum=-0.099;QD=8.85;ReadPosRankSum=1.896;SOR=1.343	GT:AD:DP:GQ:PL	0/1:52,37:89:99:816,0,1146
3L	4577026	3L_4577026_SNP	G	C	3059.77	.	AC=2;AF=1.00;AN=2;DB;DP=90;ExcessHet=3.0103;FS=0.000;MLEAC=2;MLEAF=1.00;MQ=43.69;QD=34.00;SOR=0.784	GT:AD:DP:GQ:PL	1/1:0,90:90:99:3088,269,0
3L	4577040	3L_4577040_SNP	A	T	1069.77	.	AC=1;AF=0.500;AN=2;BaseQRankSum=3.713;ClippingRankSum=0.000;DB;DP=92;ExcessHet=3.0103;FS=2.720;MLEAC=1;MLEAF=0.500;MQ=43.72;MQRankSum=0.473;QD=11.63;ReadPosRankSum=-0.572;SOR=0.458	GT:AD:DP:GQ:PL	0/1:44,48:92:99:1098,0,948
3L	4577060	3L_4577060_SNP	T	C	2332.77	.	AC=2;AF=1.00;AN=2;DB;DP=85;ExcessHet=3.0103;FS=0.000;MLEAC=2;MLEAF=1.00;MQ=43.72;QD=27.44;SOR=0.867	GT:AD:DP:GQ:PL	1/1:0,85:85:99:2361,254,0
3L	4577552	3L_4577552_SNP	C	A	2388.77	.	AC=2;AF=1.00;AN=2;DB;DP=69;ExcessHet=3.0103;FS=0.000;MLEAC=2;MLEAF=1.00;MQ=43.97;QD=34.36;SOR=0.752	GT:AD:DP:GQ:PL	1/1:0,68:68:99:2417,207,0
3L	4577559	.	CA	C	520.73	.	AC=1;AF=0.500;AN=2;BaseQRankSum=0.411;ClippingRankSum=0.000;DP=70;ExcessHet=3.0103;FS=1.989;MLEAC=1;MLEAF=0.500;MQ=43.97;MQRankSum=0.000;QD=7.55;ReadPosRankSum=-0.851;SOR=0.587	GT:AD:DP:GQ:PL	0/1:38,31:69:99:558,0,767
3L	4577687	.	GTT	G	2559.73	.	AC=2;AF=1.00;AN=2;DP=66;ExcessHet=3.0103;FS=0.000;MLEAC=2;MLEAF=1.00;MQ=44.00;QD=27.67;SOR=0.818	GT:AD:DP:GQ:PL	1/1:0,66:66:99:2597,199,0
3L	4578140	3L_4578140_SNP	G	A	1724.77	.	AC=2;AF=1.00;AN=2;DB;DP=64;ExcessHet=3.0103;FS=0.000;MLEAC=2;MLEAF=1.00;MQ=44.00;QD=26.95;SOR=0.966	GT:AD:DP:GQ:PL	1/1:0,64:64:99:1753,192,0
3L	4578312	3L_4578312_SNP	G	C	1810.77	.	AC=2;AF=1.00;AN=2;BaseQRankSum=1.587;ClippingRankSum=0.000;DB;DP=69;ExcessHet=3.0103;FS=0.000;MLEAC=2;MLEAF=1.00;MQ=44.00;MQRankSum=0.000;QD=26.63;ReadPosRankSum=-0.644;SOR=0.288	GT:AD:DP:GQ:PL	1/1:1,67:68:99:1839,192,0
3L	4578451	.	CT	C	665.73	.	AC=1;AF=0.500;AN=2;BaseQRankSum=-1.723;ClippingRankSum=0.000;DP=77;ExcessHet=3.0103;FS=10.771;MLEAC=1;MLEAF=0.500;MQ=43.97;MQRankSum=-0.797;QD=9.65;ReadPosRankSum=0.740;SOR=1.403	GT:AD:DP:GQ:PL	0/1:28,41:69:99:703,0,471
3L	4578619	.	AG	A	1912.73	.	AC=2;AF=1.00;AN=2;DP=65;ExcessHet=3.0103;FS=0.000;MLEAC=2;MLEAF=1.00;MQ=44.00;QD=29.43;SOR=1.249	GT:AD:DP:GQ:PL	1/1:0,65:65:99:1950,195,0
3L	4578857	3L_4578857_SNP	T	C	1545.77	.	AC=2;AF=1.00;AN=2;DB;DP=59;ExcessHet=3.0103;FS=0.000;MLEAC=2;MLEAF=1.00;MQ=44.00;QD=26.65;SOR=0.836	GT:AD:DP:GQ:PL	1/1:0,58:58:99:1574,173,0
3L	4578923	3L_4578923_SNP	T	G	2261.77	.	AC=2;AF=1.00;AN=2;DB;DP=82;ExcessHet=3.0103;FS=0.000;MLEAC=2;MLEAF=1.00;MQ=43.95;QD=27.92;SOR=0.718	GT:AD:DP:GQ:PL	1/1:0,81:81:99:2290,243,0
3L	4578969	3L_4578969_SNP	T	C	2247.77	.	AC=2;AF=1.00;AN=2;DB;DP=86;ExcessHet=3.0103;FS=0.000;MLEAC=2;MLEAF=1.00;MQ=43.95;QD=26.44;SOR=0.765	GT:AD:DP:GQ:PL	1/1:0,85:85:99:2276,253,0
3L	4579202	3L_4579202_SNP	A	T	3198.77	.	AC=2;AF=1.00;AN=2;DB;DP=72;ExcessHet=3.0103;FS=0.000;MLEAC=2;MLEAF=1.00;MQ=43.95;QD=32.04;SOR=0.749	GT:AD:DP:GQ:PL	1/1:0,72:72:99:3227,220,0
3L	4579211	3L_4579211_SNP	T	G	3320.77	.	AC=2;AF=1.00;AN=2;DB;DP=74;ExcessHet=3.0103;FS=0.000;MLEAC=2;MLEAF=1.00;MQ=43.95;QD=25.90;SOR=0.804	GT:AD:DP:GQ:PL	1/1:0,74:74:99:3349,226,0
3L	4579233	3L_4579233_INS	T	TG	3968.73	.	AC=2;AF=1.00;AN=2;DB;DP=86;ExcessHet=3.0103;FS=0.000;MLEAC=2;MLEAF=1.00;MQ=43.95;QD=29.62;SOR=0.743	GT:AD:DP:GQ:PL	1/1:0,86:86:99:4006,271,0
3L	4579243	3L_4579243_SNP	G	C	4291.77	.	AC=2;AF=1.00;AN=2;DB;DP=92;ExcessHet=3.0103;FS=0.000;MLEAC=2;MLEAF=1.00;MQ=43.96;QD=31.09;SOR=0.693	GT:AD:DP:GQ:PL	1/1:0,92:92:99:4320,289,0
3L	4579246	3L_4579246_SNP	A	C	4201.77	.	AC=2;AF=1.00;AN=2;DB;DP=91;ExcessHet=3.0103;FS=0.000;MLEAC=2;MLEAF=1.00;MQ=43.96;QD=29.31;SOR=0.715	GT:AD:DP:GQ:PL	1/1:0,91:91:99:4230,283,0
3L	4579250	3L_4579250_SNP	A	T	4111.77	.	AC=2;AF=1.00;AN=2;DB;DP=89;ExcessHet=3.0103;FS=0.000;MLEAC=2;MLEAF=1.00;MQ=43.96;QD=27.64;SOR=0.761	GT:AD:DP:GQ:PL	1/1:0,89:89:99:4140,277,0
3L	4579257	.	AT	A	3927.73	.	AC=2;AF=1.00;AN=2;DP=88;ExcessHet=3.0103;FS=0.000;MLEAC=2;MLEAF=1.00;MQ=43.96;QD=28.61;SOR=0.786	GT:AD:DP:GQ:PL	1/1:0,88:88:99:3965,268,0
3L	4579330	3L_4579330_SNP	A	T	2569.77	.	AC=2;AF=1.00;AN=2;DB;DP=92;ExcessHet=3.0103;FS=0.000;MLEAC=2;MLEAF=1.00;MQ=44.00;QD=27.93;SOR=0.782	GT:AD:DP:GQ:PL	1/1:0,92:92:99:2598,276,0
3L	4579529	3L_4579529_SNP	T	C	392.77	.	AC=1;AF=0.500;AN=2;BaseQRankSum=0.743;ClippingRankSum=0.000;DB;DP=52;ExcessHet=3.0103;FS=11.371;MLEAC=1;MLEAF=0.500;MQ=43.96;MQRankSum=0.877;QD=7.70;ReadPosRankSum=0.686;SOR=2.406	GT:AD:DP:GQ:PL	0/1:30,21:51:99:421,0,688
3L	4579749	3L_4579749_SNP	T	G	309.77	.	AC=1;AF=0.500;AN=2;BaseQRankSum=0.631;ClippingRankSum=0.000;DB;DP=59;ExcessHet=3.0103;FS=5.820;MLEAC=1;MLEAF=0.500;MQ=44.00;MQRankSum=0.000;QD=5.25;ReadPosRankSum=-0.029;SOR=1.473	GT:AD:DP:GQ:PL	0/1:41,18:59:99:338,0,972
3L	4579762	3L_4579762_SNP	T	C	368.77	.	AC=1;AF=0.500;AN=2;BaseQRankSum=0.027;ClippingRankSum=0.000;DB;DP=57;ExcessHet=3.0103;FS=12.939;MLEAC=1;MLEAF=0.500;MQ=43.97;MQRankSum=-1.377;QD=6.47;ReadPosRankSum=-2.099;SOR=1.934	GT:AD:DP:GQ:PL	0/1:38,19:57:99:397,0,914
3L	4579857	3L_4579857_SNP	A	G	415.77	.	AC=1;AF=0.500;AN=2;BaseQRankSum=-0.146;ClippingRankSum=0.000;DB;DP=57;ExcessHet=3.0103;FS=9.993;MLEAC=1;MLEAF=0.500;MQ=43.97;MQRankSum=-1.225;QD=7.29;ReadPosRankSum=2.652;SOR=1.916	GT:AD:DP:GQ:PL	0/1:35,22:57:99:444,0,801
3L	4579909	.	T	TAA	901.73	.	AC=1;AF=0.500;AN=2;BaseQRankSum=0.648;ClippingRankSum=0.000;DP=62;ExcessHet=3.0103;FS=0.998;MLEAC=1;MLEAF=0.500;MQ=43.94;MQRankSum=-1.092;QD=15.28;ReadPosRankSum=-0.718;SOR=0.799	GT:AD:DP:GQ:PL	0/1:33,26:59:99:939,0,1303
3L	4579912	.	T	A	910.77	.	AC=1;AF=0.500;AN=2;BaseQRankSum=0.517;ClippingRankSum=0.000;DP=59;ExcessHet=3.0103;FS=1.008;MLEAC=1;MLEAF=0.500;MQ=43.97;MQRankSum=-1.132;QD=15.44;ReadPosRankSum=-0.299;SOR=0.941	GT:AD:DP:GQ:PL	0/1:34,25:59:99:939,0,1303
3L	4579920	.	T	A	909.77	.	AC=1;AF=0.500;AN=2;BaseQRankSum=-0.147;ClippingRankSum=0.000;DP=58;ExcessHet=3.0103;FS=2.225;MLEAC=1;MLEAF=0.500;MQ=43.93;MQRankSum=-1.614;QD=15.69;ReadPosRankSum=-0.605;SOR=1.060	GT:AD:DP:GQ:PL	0/1:33,25:58:99:938,0,1281
3L	4579943	3L_4579943_SNP	G	C	1124.77	.	AC=1;AF=0.500;AN=2;BaseQRankSum=1.167;ClippingRankSum=0.000;DB;DP=68;ExcessHet=3.0103;FS=6.462;MLEAC=1;MLEAF=0.500;MQ=43.88;MQRankSum=-2.221;QD=16.54;ReadPosRankSum=-1.022;SOR=1.378	GT:AD:DP:GQ:PL	0/1:37,31:68:99:1153,0,1486
3L	4579953	3L_4579953_SNP	G	A	1084.77	.	AC=1;AF=0.500;AN=2;BaseQRankSum=0.392;ClippingRankSum=0.000;DB;DP=68;ExcessHet=3.0103;FS=4.732;MLEAC=1;MLEAF=0.500;MQ=43.88;MQRankSum=-2.288;QD=15.95;ReadPosRankSum=-0.043;SOR=1.083	GT:AD:DP:GQ:PL	0/1:38,30:68:99:1113,0,1489
3L	4579994	3L_4579994_SNP	G	C	634.77	.	AC=1;AF=0.500;AN=2;BaseQRankSum=0.711;ClippingRankSum=0.000;DB;DP=68;ExcessHet=3.0103;FS=8.469;MLEAC=1;MLEAF=0.500;MQ=43.88;MQRankSum=-2.288;QD=9.33;ReadPosRankSum=0.229;SOR=0.948	GT:AD:DP:GQ:PL	0/1:38,30:68:99:663,0,873
3L	4580006	3L_4580006_SNP	T	G	668.77	.	AC=1;AF=0.500;AN=2;BaseQRankSum=-0.019;ClippingRankSum=0.000;DB;DP=70;ExcessHet=3.0103;FS=10.358;MLEAC=1;MLEAF=0.500;MQ=43.89;MQRankSum=-2.214;QD=9.55;ReadPosRankSum=-0.360;SOR=0.876	GT:AD:DP:GQ:PL	0/1:38,32:70:99:697,0,865
3L	4580037	3L_4580037_SNP	T	C	1068.77	.	AC=1;AF=0.500;AN=2;BaseQRankSum=-1.558;ClippingRankSum=0.000;DB;DP=69;ExcessHet=3.0103;FS=11.413;MLEAC=1;MLEAF=0.500;MQ=43.89;MQRankSum=-2.387;QD=15.49;ReadPosRankSum=-0.462;SOR=0.134	GT:AD:DP:GQ:PL	0/1:40,29:69:99:1097,0,1577
3L	4580043	3L_4580043_SNP	A	G	1065.77	.	AC=1;AF=0.500;AN=2;BaseQRankSum=0.977;ClippingRankSum=0.000;DB;DP=70;ExcessHet=3.0103;FS=8.709;MLEAC=1;MLEAF=0.500;MQ=43.89;MQRankSum=-2.417;QD=15.23;ReadPosRankSum=-0.292;SOR=0.194	GT:AD:DP:GQ:PL	0/1:41,29:70:99:1094,0,1600
3L	4580171	.	TGGCAGTTCCGGTTC	T	1004.73	.	AC=1;AF=0.500;AN=2;BaseQRankSum=-0.413;ClippingRankSum=0.000;DP=78;ExcessHet=3.0103;FS=9.890;MLEAC=1;MLEAF=0.500;MQ=43.69;MQRankSum=-3.748;QD=12.88;ReadPosRankSum=0.005;SOR=1.195	GT:AD:DP:GQ:PL	0/1:48,30:78:99:1042,0,9458
3L	4580188	.	GTTGA	G	1004.73	.	AC=1;AF=0.500;AN=2;BaseQRankSum=-0.396;ClippingRankSum=0.000;DP=78;ExcessHet=3.0103;FS=9.890;MLEAC=1;MLEAF=0.500;MQ=43.69;MQRankSum=-3.748;QD=12.88;SOR=1.195	GT:AD:DP:GQ:PL	0/1:48,30:78:99:1042,0,9466
3L	4580364	3L_4580364_SNP	G	A	801.77	.	AC=1;AF=0.500;AN=2;BaseQRankSum=0.035;ClippingRankSum=0.000;DB;DP=79;ExcessHet=3.0103;FS=5.792;MLEAC=1;MLEAF=0.500;MQ=44.00;MQRankSum=0.000;QD=10.15;ReadPosRankSum=-0.631;SOR=0.699	GT:AD:DP:GQ:PL	0/1:41,38:79:99:830,0,881
3L	4580445	3L_4580445_SNP	G	T	1467.77	.	AC=1;AF=0.500;AN=2;BaseQRankSum=-0.894;ClippingRankSum=0.000;DB;DP=74;ExcessHet=3.0103;FS=1.936;MLEAC=1;MLEAF=0.500;MQ=43.84;MQRankSum=-1.414;QD=19.83;ReadPosRankSum=-0.026;SOR=0.709	GT:AD:DP:GQ:PL	0/1:33,41:74:99:1496,0,1190
3L	4580465	3L_4580465_SNP	T	C	1443.77	.	AC=1;AF=0.500;AN=2;BaseQRankSum=-1.047;ClippingRankSum=0.000;DB;DP=71;ExcessHet=3.0103;FS=4.667;MLEAC=1;MLEAF=0.500;MQ=43.81;MQRankSum=-1.850;QD=20.33;ReadPosRankSum=0.036;SOR=0.414	GT:AD:DP:GQ:PL	0/1:34,37:71:99:1472,0,1338
3L	4580470	3L_4580470_SNP	G	A	1416.77	.	AC=1;AF=0.500;AN=2;BaseQRankSum=-2.053;ClippingRankSum=0.000;DB;DP=69;ExcessHet=3.0103;FS=1.990;MLEAC=1;MLEAF=0.500;MQ=43.80;MQRankSum=-2.008;QD=20.53;ReadPosRankSum=0.654;SOR=0.458	GT:AD:DP:GQ:PL	0/1:35,34:69:99:1445,0,1395
3L	4580480	3L_4580480_SNP	T	C	1311.77	.	AC=1;AF=0.500;AN=2;BaseQRankSum=-2.244;ClippingRankSum=0.000;DB;DP=74;ExcessHet=3.0103;FS=3.142;MLEAC=1;MLEAF=0.500;MQ=43.81;MQRankSum=-2.037;QD=17.73;ReadPosRankSum=0.803;SOR=0.577	GT:AD:DP:GQ:PL	0/1:38,36:74:99:1340,0,1506
3L	4580520	3L_4580520_SNP	A	G	565.77	.	AC=1;AF=0.500;AN=2;BaseQRankSum=-2.563;ClippingRankSum=0.000;DB;DP=72;ExcessHet=3.0103;FS=1.992;MLEAC=1;MLEAF=0.500;MQ=43.81;MQRankSum=-2.459;QD=7.86;ReadPosRankSum=1.040;SOR=1.023	GT:AD:DP:GQ:PL	0/1:42,30:72:99:594,0,974
3L	4580562	3L_4580562_SNP	A	T	593.77	.	AC=1;AF=0.500;AN=2;BaseQRankSum=2.111;ClippingRankSum=0.000;DB;DP=70;ExcessHet=3.0103;FS=1.987;MLEAC=1;MLEAF=0.500;MQ=43.89;MQRankSum=-1.419;QD=8.61;ReadPosRankSum=-2.304;SOR=0.487	GT:AD:DP:GQ:PL	0/1:41,28:69:99:622,0,926
3L	4580626	3L_4580626_SNP	C	T	1891.77	.	AC=2;AF=1.00;AN=2;BaseQRankSum=-0.083;ClippingRankSum=0.000;DB;DP=69;ExcessHet=3.0103;FS=3.337;MLEAC=2;MLEAF=1.00;MQ=43.96;MQRankSum=0.000;QD=27.42;ReadPosRankSum=1.630;SOR=0.507	GT:AD:DP:GQ:PL	1/1:1,68:69:99:1920,179,0
3L	4580700	3L_4580700_SNP	T	C	473.77	.	AC=1;AF=0.500;AN=2;BaseQRankSum=-0.076;ClippingRankSum=0.000;DB;DP=67;ExcessHet=3.0103;FS=0.961;MLEAC=1;MLEAF=0.500;MQ=43.96;MQRankSum=-1.233;QD=7.29;ReadPosRankSum=-0.515;SOR=0.686	GT:AD:DP:GQ:PL	0/1:40,25:65:99:502,0,875
3L	4580865	.	G	GT	909.73	.	AC=2;AF=1.00;AN=2;BaseQRankSum=-1.378;ClippingRankSum=0.000;DP=57;ExcessHet=3.0103;FS=2.157;MLEAC=2;MLEAF=1.00;MQ=43.90;MQRankSum=-0.311;QD=18.19;ReadPosRankSum=-0.936;SOR=0.491	GT:AD:DP:GQ:PL	1/1:3,47:50:88:947,88,0
3L	4580949	3L_4580949_SNP	A	T	1710.77	.	AC=2;AF=1.00;AN=2;BaseQRankSum=-0.363;ClippingRankSum=0.000;DB;DP=64;ExcessHet=3.0103;FS=0.000;MLEAC=2;MLEAF=1.00;MQ=43.97;MQRankSum=0.000;QD=26.73;ReadPosRankSum=0.949;SOR=0.326	GT:AD:DP:GQ:PL	1/1:1,63:64:99:1739,163,0
3L	4581084	3L_4581084_SNP	C	A	3217.77	.	AC=2;AF=1.00;AN=2;BaseQRankSum=1.771;ClippingRankSum=0.000;DB;DP=81;ExcessHet=3.0103;FS=3.174;MLEAC=2;MLEAF=1.00;MQ=43.98;MQRankSum=0.000;QD=33.53;ReadPosRankSum=1.221;SOR=0.382	GT:AD:DP:GQ:PL	1/1:1,80:81:99:3246,233,0
3L	4581104	3L_4581104_SNP	A	T	3256.77	.	AC=2;AF=1.00;AN=2;DB;DP=76;ExcessHet=3.0103;FS=0.000;MLEAC=2;MLEAF=1.00;MQ=43.80;QD=33.30;SOR=0.801	GT:AD:DP:GQ:PL	1/1:0,76:76:99:3285,240,0
3L	4581675	3L_4581675_SNP	A	T	753.77	.	AC=1;AF=0.500;AN=2;BaseQRankSum=-0.304;ClippingRankSum=0.000;DB;DP=64;ExcessHet=3.0103;FS=4.848;MLEAC=1;MLEAF=0.500;MQ=43.89;MQRankSum=0.792;QD=11.78;ReadPosRankSum=-1.689;SOR=0.645	GT:AD:DP:GQ:PL	0/1:29,35:64:99:782,0,644
3L	4581866	.	GTT	G	1243.73	.	AC=2;AF=1.00;AN=2;BaseQRankSum=-0.616;ClippingRankSum=0.000;DP=55;ExcessHet=3.0103;FS=0.000;MLEAC=2;MLEAF=1.00;MQ=43.96;MQRankSum=0.000;QD=26.46;ReadPosRankSum=1.498;SOR=0.446	GT:AD:DP:GQ:PL	1/1:1,46:47:99:1281,108,0
3L	4582116	3L_4582116_SNP	G	A	1617.77	.	AC=2;AF=1.00;AN=2;DB;DP=59;ExcessHet=3.0103;FS=0.000;MLEAC=2;MLEAF=1.00;MQ=43.92;QD=27.89;SOR=1.382	GT:AD:DP:GQ:PL	1/1:0,58:58:99:1646,174,0
3L	4582241	.	CA	C	514.87	.	AC=2;AF=1.00;AN=2;BaseQRankSum=0.586;ClippingRankSum=0.000;DP=46;ExcessHet=3.0103;FS=8.087;MLEAC=2;MLEAF=1.00;MQ=43.79;MQRankSum=3.045;QD=12.87;ReadPosRankSum=0.655;SOR=0.838	GT:AD:DP:GQ:PL	1/1:5,35:40:15:552,15,0
3L	4582301	3L_4582301_SNP	C	T	1075.77	.	AC=2;AF=1.00;AN=2;DB;DP=40;ExcessHet=3.0103;FS=0.000;MLEAC=2;MLEAF=1.00;MQ=43.78;QD=26.89;SOR=0.902	GT:AD:DP:GQ:PL	1/1:0,40:40:99:1104,119,0
3L	4582451	.	GCT	G	1358.73	.	AC=2;AF=1.00;AN=2;DP=46;ExcessHet=3.0103;FS=0.000;MLEAC=2;MLEAF=1.00;MQ=43.94;QD=32.35;SOR=0.693	GT:AD:DP:GQ:PL	1/1:0,42:42:99:1396,126,0
3L	4582508	3L_4582508_SNP	A	T	1341.77	.	AC=2;AF=1.00;AN=2;DB;DP=48;ExcessHet=3.0103;FS=0.000;MLEAC=2;MLEAF=1.00;MQ=43.94;QD=27.95;SOR=1.067	GT:AD:DP:GQ:PL	1/1:0,48:48:99:1370,144,0
3L	4582676	3L_4582676_SNP	G	A	2210.77	.	AC=2;AF=1.00;AN=2;DB;DP=50;ExcessHet=3.0103;FS=0.000;MLEAC=2;MLEAF=1.00;MQ=43.94;QD=30.48;SOR=0.859	GT:AD:DP:GQ:PL	1/1:0,50:50:99:2239,156,0
3L	4582683	.	G	GA	2322.73	.	AC=2;AF=1.00;AN=2;DP=56;ExcessHet=3.0103;FS=0.000;MLEAC=2;MLEAF=1.00;MQ=43.95;QD=27.53;SOR=1.009	GT:AD:DP:GQ:PL	1/1:0,56:56:99:2360,171,0
3L	4582738	3L_4582738_SNP	C	T	2581.77	.	AC=2;AF=1.00;AN=2;DB;DP=58;ExcessHet=3.0103;FS=0.000;MLEAC=2;MLEAF=1.00;MQ=43.95;QD=32.18;SOR=0.914	GT:AD:DP:GQ:PL	1/1:0,58:58:99:2610,175,0
3L	4582739	3L_4582739_SNP	C	T	2581.77	.	AC=2;AF=1.00;AN=2;DB;DP=58;ExcessHet=3.0103;FS=0.000;MLEAC=2;MLEAF=1.00;MQ=43.95;QD=29.89;SOR=0.914	GT:AD:DP:GQ:PL	1/1:0,58:58:99:2610,175,0
3L	4582784	.	CA	C	2724.73	.	AC=2;AF=1.00;AN=2;DP=65;ExcessHet=3.0103;FS=0.000;MLEAC=2;MLEAF=1.00;MQ=44.04;QD=28.06;SOR=0.899	GT:AD:DP:GQ:PL	1/1:0,62:62:99:2762,190,0
3L	4582790	.	A	G	2902.77	.	AC=2;AF=1.00;AN=2;DP=68;ExcessHet=3.0103;FS=0.000;MLEAC=2;MLEAF=1.00;MQ=44.04;QD=26.50;SOR=0.880	GT:AD:DP:GQ:PL	1/1:0,68:68:99:2931,205,0
3L	4582998	3L_4582998_SNP	A	T	1451.77	.	AC=2;AF=1.00;AN=2;DB;DP=55;ExcessHet=3.0103;FS=0.000;MLEAC=2;MLEAF=1.00;MQ=43.95;QD=26.40;SOR=0.884	GT:AD:DP:GQ:PL	1/1:0,55:55:99:1480,165,0
3L	4583066	3L_4583066_SNP	A	C	1761.77	.	AC=2;AF=1.00;AN=2;DB;DP=65;ExcessHet=3.0103;FS=0.000;MLEAC=2;MLEAF=1.00;MQ=43.96;QD=27.10;SOR=0.723	GT:AD:DP:GQ:PL	1/1:0,65:65:99:1790,195,0
3L	4583265	3L_4583265_SNP	C	T	741.77	.	AC=1;AF=0.500;AN=2;BaseQRankSum=0.940;ClippingRankSum=0.000;DB;DP=74;ExcessHet=3.0103;FS=20.778;MLEAC=1;MLEAF=0.500;MQ=43.90;MQRankSum=0.000;QD=10.30;ReadPosRankSum=1.470;SOR=0.835	GT:AD:DP:GQ:PL	0/1:37,35:72:99:770,0,864
3L	4583330	.	CT	C	1311.73	.	AC=1;AF=0.500;AN=2;BaseQRankSum=-0.097;ClippingRankSum=0.000;DP=71;ExcessHet=3.0103;FS=0.918;MLEAC=1;MLEAF=0.500;MQ=44.00;MQRankSum=0.000;QD=18.74;ReadPosRankSum=-0.882;SOR=0.938	GT:AD:DP:GQ:PL	0/1:35,35:70:99:1349,0,1670
3L	4583332	.	G	A	1320.77	.	AC=1;AF=0.500;AN=2;BaseQRankSum=0.062;ClippingRankSum=0.000;DP=73;ExcessHet=3.0103;FS=0.900;MLEAC=1;MLEAF=0.500;MQ=44.00;MQRankSum=0.000;QD=18.34;ReadPosRankSum=-1.082;SOR=0.929	GT:AD:DP:GQ:PL	0/1:36,36:72:99:1349,0,1670
3L	4584015	3L_4584015_SNP	A	T	2110.77	.	AC=2;AF=1.00;AN=2;DB;DP=77;ExcessHet=3.0103;FS=0.000;MLEAC=2;MLEAF=1.00;MQ=43.78;QD=27.41;SOR=1.463	GT:AD:DP:GQ:PL	1/1:0,77:77:99:2139,230,0
3L	4584100	3L_4584100_SNP	A	C	1163.77	.	AC=1;AF=0.500;AN=2;BaseQRankSum=2.613;ClippingRankSum=0.000;DB;DP=76;ExcessHet=3.0103;FS=6.287;MLEAC=1;MLEAF=0.500;MQ=43.42;MQRankSum=-6.174;QD=15.31;ReadPosRankSum=-2.227;SOR=0.275	GT:AD:DP:GQ:PL	0/1:45,31:76:99:1192,0,1775
3L	4584101	3L_4584101_SNP	C	T	3416.77	.	AC=2;AF=1.00;AN=2;DB;DP=77;ExcessHet=3.0103;FS=0.000;MLEAC=2;MLEAF=1.00;MQ=43.40;QD=27.45;SOR=1.379	GT:AD:DP:GQ:PL	1/1:0,77:77:99:3445,232,0
3L	4584108	.	CTT	C	1131.73	.	AC=1;AF=0.500;AN=2;BaseQRankSum=1.009;ClippingRankSum=0.000;DP=75;ExcessHet=3.0103;FS=4.848;MLEAC=1;MLEAF=0.500;MQ=43.39;MQRankSum=-6.322;QD=15.09;ReadPosRankSum=-2.041;SOR=0.302	GT:AD:DP:GQ:PL	0/1:44,31:75:99:1169,0,1754
3L	4584110	.	T	C	1713.77	.	AC=1;AF=0.500;AN=2;BaseQRankSum=-0.933;ClippingRankSum=0.000;DP=75;ExcessHet=3.0103;FS=4.848;MLEAC=1;MLEAF=0.500;MQ=43.39;MQRankSum=6.336;QD=22.85;ReadPosRankSum=1.895;SOR=1.345	GT:AD:DP:GQ:PL	0/1:31,44:75:99:1742,0,1169
3L	4584112	.	T	G	1131.77	.	AC=1;AF=0.500;AN=2;BaseQRankSum=-0.293;ClippingRankSum=0.000;DP=71;ExcessHet=3.0103;FS=6.889;MLEAC=1;MLEAF=0.500;MQ=43.35;MQRankSum=-6.261;QD=15.94;SOR=0.221	GT:AD:DP:GQ:PL	0/1:41,30:71:99:1160,0,1880
3L	4584114	.	C	CA	1086.73	.	AC=1;AF=0.500;AN=2;BaseQRankSum=-0.292;ClippingRankSum=0.000;DP=73;ExcessHet=3.0103;FS=4.899;MLEAC=1;MLEAF=0.500;MQ=43.37;MQRankSum=-6.566;QD=14.89;ReadPosRankSum=-1.156;SOR=0.313	GT:AD:DP:GQ:PL	0/1:44,29:73:99:1124,0,1799
3L	4584116	.	CAGTTGTAGTCGTTAGCAAGTG	C	1095.73	.	AC=1;AF=0.500;AN=2;BaseQRankSum=-0.518;ClippingRankSum=0.000;DP=79;ExcessHet=3.0103;FS=1.915;MLEAC=1;MLEAF=0.500;MQ=43.42;MQRankSum=-7.104;QD=13.87;ReadPosRankSum=-1.176;SOR=0.933	GT:AD:DP:GQ:PL	0/1:51,28:79:99:1133,0,2258
3L	4584152	.	C	T	1053.77	.	AC=1;AF=0.500;AN=2;BaseQRankSum=1.952;ClippingRankSum=0.000;DP=74;ExcessHet=3.0103;FS=4.673;MLEAC=1;MLEAF=0.500;MQ=43.38;MQRankSum=-6.625;QD=14.24;ReadPosRankSum=-1.215;SOR=0.944	GT:AD:DP:GQ:PL	0/1:45,29:74:99:1082,0,1802
3L	4584154	.	G	GAGTCCTATTGCGAAGATTA	1170.73	.	AC=1;AF=0.500;AN=2;BaseQRankSum=2.708;ClippingRankSum=0.000;DP=72;ExcessHet=3.0103;FS=6.389;MLEAC=1;MLEAF=0.500;MQ=43.36;MQRankSum=-6.506;QD=16.26;ReadPosRankSum=-1.181;SOR=0.897	GT:AD:DP:GQ:PL	0/1:43,29:72:99:1208,0,1793
3L	4584526	.	G	A	654.77	.	AC=1;AF=0.500;AN=2;BaseQRankSum=3.802;ClippingRankSum=0.000;DP=70;ExcessHet=3.0103;FS=0.899;MLEAC=1;MLEAF=0.500;MQ=43.95;MQRankSum=0.920;QD=9.35;ReadPosRankSum=0.254;SOR=0.836	GT:AD:DP:GQ:PL	0/1:39,31:70:99:683,0,886
3L	4584762	3L_4584762_SNP	G	A	723.77	.	AC=1;AF=0.500;AN=2;BaseQRankSum=2.547;ClippingRankSum=0.000;DB;DP=68;ExcessHet=3.0103;FS=0.000;MLEAC=1;MLEAF=0.500;MQ=43.61;MQRankSum=1.512;QD=10.80;ReadPosRankSum=-0.927;SOR=0.729	GT:AD:DP:GQ:PL	0/1:32,35:67:99:752,0,649
3L	4584802	3L_4584802_SNP	G	A	1369.77	.	AC=1;AF=0.500;AN=2;BaseQRankSum=-0.928;ClippingRankSum=0.000;DB;DP=68;ExcessHet=3.0103;FS=0.000;MLEAC=1;MLEAF=0.500;MQ=43.61;MQRankSum=1.512;QD=20.44;ReadPosRankSum=0.629;SOR=0.622	GT:AD:DP:GQ:PL	0/1:32,35:67:99:1398,0,1155
3L	4584807	3L_4584807_SNP	C	T	1345.77	.	AC=1;AF=0.500;AN=2;BaseQRankSum=0.332;ClippingRankSum=0.000;DB;DP=70;ExcessHet=3.0103;FS=0.000;MLEAC=1;MLEAF=0.500;MQ=43.62;MQRankSum=1.509;QD=19.50;ReadPosRankSum=0.788;SOR=0.629	GT:AD:DP:GQ:PL	0/1:33,36:69:99:1374,0,1197
3L	4584886	3L_4584886_SNP	C	G	959.77	.	AC=1;AF=0.500;AN=2;BaseQRankSum=-0.473;ClippingRankSum=0.000;DB;DP=70;ExcessHet=3.0103;FS=0.000;MLEAC=1;MLEAF=0.500;MQ=43.96;MQRankSum=-0.757;QD=14.11;ReadPosRankSum=-0.561;SOR=0.733	GT:AD:DP:GQ:PL	0/1:26,42:68:99:988,0,533
3L	4585034	3L_4585034_SNP	A	C	741.77	.	AC=1;AF=0.500;AN=2;BaseQRankSum=-0.416;ClippingRankSum=0.000;DB;DP=64;ExcessHet=3.0103;FS=8.863;MLEAC=1;MLEAF=0.500;MQ=43.95;MQRankSum=-0.879;QD=11.59;ReadPosRankSum=-0.218;SOR=1.408	GT:AD:DP:GQ:PL	0/1:29,35:64:99:770,0,587
3L	4585654	.	CA	C,CAA	572.73	.	AC=1,1;AF=0.500,0.500;AN=2;BaseQRankSum=0.993;ClippingRankSum=0.000;DP=48;ExcessHet=3.0103;FS=0.000;MLEAC=1,1;MLEAF=0.500,0.500;MQ=44.00;MQRankSum=0.000;QD=14.32;ReadPosRankSum=-1.278;SOR=0.306	GT:AD:DP:GQ:PL	1/2:2,21,17:40:99:610,317,444,370,0,518
3L	4585682	3L_4585682_SNP	T	A	721.77	.	AC=1;AF=0.500;AN=2;BaseQRankSum=-0.956;ClippingRankSum=0.000;DB;DP=52;ExcessHet=3.0103;FS=10.429;MLEAC=1;MLEAF=0.500;MQ=44.00;MQRankSum=0.000;QD=14.15;ReadPosRankSum=-1.062;SOR=1.095	GT:AD:DP:GQ:PL	0/1:19,32:51:99:750,0,386
3L	4585723	3L_4585723_SNP	T	A	946.77	.	AC=1;AF=0.500;AN=2;BaseQRankSum=0.465;ClippingRankSum=0.000;DB;DP=62;ExcessHet=3.0103;FS=3.740;MLEAC=1;MLEAF=0.500;MQ=44.00;MQRankSum=0.000;QD=15.27;ReadPosRankSum=-0.275;SOR=0.783	GT:AD:DP:GQ:PL	0/1:21,41:62:99:975,0,405
3L	4585752	3L_4585752_SNP	G	C	864.77	.	AC=1;AF=0.500;AN=2;BaseQRankSum=-1.651;ClippingRankSum=0.000;DB;DP=59;ExcessHet=3.0103;FS=1.053;MLEAC=1;MLEAF=0.500;MQ=44.00;MQRankSum=0.000;QD=14.66;ReadPosRankSum=1.550;SOR=0.711	GT:AD:DP:GQ:PL	0/1:19,40:59:99:893,0,341
3L	4585810	3L_4585810_SNP	A	T	984.77	.	AC=1;AF=0.500;AN=2;BaseQRankSum=1.654;ClippingRankSum=0.000;DB;DP=58;ExcessHet=3.0103;FS=0.000;MLEAC=1;MLEAF=0.500;MQ=43.46;MQRankSum=-0.892;QD=16.98;ReadPosRankSum=-0.111;SOR=0.636	GT:AD:DP:GQ:PL	0/1:17,41:58:99:1013,0,308
3L	4585885	3L_4585885_SNP	T	C	472.77	.	AC=1;AF=0.500;AN=2;BaseQRankSum=-2.768;ClippingRankSum=0.000;DB;DP=49;ExcessHet=3.0103;FS=0.000;MLEAC=1;MLEAF=0.500;MQ=43.68;MQRankSum=0.000;QD=9.85;ReadPosRankSum=-2.125;SOR=0.560	GT:AD:DP:GQ:PL	0/1:25,23:48:99:501,0,575
3L	4585987	3L_4585987_SNP	G	T	910.77	.	AC=1;AF=0.500;AN=2;BaseQRankSum=-1.658;ClippingRankSum=0.000;DB;DP=73;ExcessHet=3.0103;FS=4.556;MLEAC=1;MLEAF=0.500;MQ=44.00;MQRankSum=0.000;QD=12.48;ReadPosRankSum=1.121;SOR=0.886	GT:AD:DP:GQ:PL	0/1:31,42:73:99:939,0,623
3L	4586098	3L_4586098_SNP	A	G	763.77	.	AC=1;AF=0.500;AN=2;BaseQRankSum=4.007;ClippingRankSum=0.000;DB;DP=81;ExcessHet=3.0103;FS=0.886;MLEAC=1;MLEAF=0.500;MQ=44.00;MQRankSum=0.000;QD=9.55;ReadPosRankSum=-0.465;SOR=0.512	GT:AD:DP:GQ:PL	0/1:44,36:80:99:792,0,947
3L	4586178	3L_4586178_SNP	G	A	819.77	.	AC=1;AF=0.500;AN=2;BaseQRankSum=-1.341;ClippingRankSum=0.000;DB;DP=78;ExcessHet=3.0103;FS=9.535;MLEAC=1;MLEAF=0.500;MQ=44.00;MQRankSum=0.000;QD=10.65;ReadPosRankSum=1.348;SOR=0.689	GT:AD:DP:GQ:PL	0/1:38,39:77:99:848,0,830
3L	4586539	.	CAA	C	392.73	.	AC=1;AF=0.500;AN=2;BaseQRankSum=-0.698;ClippingRankSum=0.000;DP=48;ExcessHet=3.0103;FS=0.000;MLEAC=1;MLEAF=0.500;MQ=43.52;MQRankSum=0.000;QD=13.09;SOR=0.793	GT:AD:DP:GQ:PL	0/1:12,18:30:41:352,0,41
3L	4587772	.	T	A	581.77	.	AC=1;AF=0.500;AN=2;BaseQRankSum=-2.391;ClippingRankSum=0.000;DP=73;ExcessHet=3.0103;FS=6.156;MLEAC=1;MLEAF=0.500;MQ=44.00;MQRankSum=0.000;QD=7.97;ReadPosRankSum=0.388;SOR=1.306	GT:AD:DP:GQ:PL	0/1:43,30:73:99:610,0,1005
3L	4587798	3L_4587798_SNP	T	C	1958.77	.	AC=2;AF=1.00;AN=2;BaseQRankSum=1.774;ClippingRankSum=0.000;DB;DP=74;ExcessHet=3.0103;FS=0.000;MLEAC=2;MLEAF=1.00;MQ=43.97;MQRankSum=0.000;QD=26.47;ReadPosRankSum=-0.608;SOR=0.373	GT:AD:DP:GQ:PL	1/1:1,73:74:99:1987,210,0
3L	4589075	.	A	AT	1567.73	.	AC=1;AF=0.500;AN=2;BaseQRankSum=-0.273;ClippingRankSum=0.000;DP=61;ExcessHet=3.0103;FS=3.807;MLEAC=1;MLEAF=0.500;MQ=44.00;MQRankSum=0.000;QD=26.13;ReadPosRankSum=-0.682;SOR=0.333	GT:AD:DP:GQ:PL	0/1:20,40:60:99:1605,0,813
3L	4589077	3L_4589077_SNP	T	A	1576.77	.	AC=1;AF=0.500;AN=2;BaseQRankSum=3.169;ClippingRankSum=0.000;DB;DP=65;ExcessHet=3.0103;FS=2.320;MLEAC=1;MLEAF=0.500;MQ=44.00;MQRankSum=0.000;QD=24.64;ReadPosRankSum=-1.174;SOR=0.380	GT:AD:DP:GQ:PL	0/1:20,44:64:99:1605,0,813
3L	4589113	3L_4589113_SNP	T	G	1601.77	.	AC=1;AF=0.500;AN=2;BaseQRankSum=0.418;ClippingRankSum=0.000;DB;DP=70;ExcessHet=3.0103;FS=2.098;MLEAC=1;MLEAF=0.500;MQ=44.00;MQRankSum=0.000;QD=23.21;ReadPosRankSum=1.236;SOR=0.456	GT:AD:DP:GQ:PL	0/1:27,42:69:99:1630,0,1156
3L	4589114	3L_4589114_SNP	A	G	1601.77	.	AC=1;AF=0.500;AN=2;BaseQRankSum=2.333;ClippingRankSum=0.000;DB;DP=69;ExcessHet=3.0103;FS=0.980;MLEAC=1;MLEAF=0.500;MQ=44.00;MQRankSum=0.000;QD=23.56;ReadPosRankSum=1.054;SOR=0.497	GT:AD:DP:GQ:PL	0/1:26,42:68:99:1630,0,1156
3L	4589249	3L_4589249_SNP	A	G	1954.77	.	AC=2;AF=1.00;AN=2;DB;DP=71;ExcessHet=3.0103;FS=0.000;MLEAC=2;MLEAF=1.00;MQ=44.00;QD=27.53;SOR=0.904	GT:AD:DP:GQ:PL	1/1:0,71:71:99:1983,213,0
3L	4589328	3L_4589328_SNP	C	G	991.77	.	AC=1;AF=0.500;AN=2;BaseQRankSum=0.674;ClippingRankSum=0.000;DB;DP=84;ExcessHet=3.0103;FS=7.112;MLEAC=1;MLEAF=0.500;MQ=44.00;MQRankSum=0.000;QD=11.81;ReadPosRankSum=2.114;SOR=0.531	GT:AD:DP:GQ:PL	0/1:39,45:84:99:1020,0,829
3L	4589372	3L_4589372_SNP	C	G	1054.77	.	AC=1;AF=0.500;AN=2;BaseQRankSum=-0.335;ClippingRankSum=0.000;DB;DP=87;ExcessHet=3.0103;FS=0.810;MLEAC=1;MLEAF=0.500;MQ=43.96;MQRankSum=-1.236;QD=12.12;ReadPosRankSum=-0.295;SOR=0.642	GT:AD:DP:GQ:PL	0/1:38,49:87:99:1083,0,758
3L	4589420	3L_4589420_SNP	G	C	914.77	.	AC=1;AF=0.500;AN=2;BaseQRankSum=-1.490;ClippingRankSum=0.000;DB;DP=88;ExcessHet=3.0103;FS=0.803;MLEAC=1;MLEAF=0.500;MQ=43.93;MQRankSum=-0.611;QD=10.40;ReadPosRankSum=0.539;SOR=0.625	GT:AD:DP:GQ:PL	0/1:45,43:88:99:943,0,1019
3L	4589469	3L_4589469_SNP	A	G	1505.77	.	AC=1;AF=0.500;AN=2;BaseQRankSum=2.377;ClippingRankSum=0.000;DB;DP=78;ExcessHet=3.0103;FS=4.290;MLEAC=1;MLEAF=0.500;MQ=43.92;MQRankSum=-0.525;QD=19.30;ReadPosRankSum=-1.155;SOR=0.368	GT:AD:DP:GQ:PL	0/1:38,40:78:99:1534,0,1375
3L	4589479	.	G	GCT	1724.73	.	AC=1;AF=0.500;AN=2;BaseQRankSum=1.502;ClippingRankSum=0.000;DP=79;ExcessHet=3.0103;FS=5.833;MLEAC=1;MLEAF=0.500;MQ=43.93;MQRankSum=-0.416;QD=21.83;ReadPosRankSum=-1.591;SOR=0.738	GT:AD:DP:GQ:PL	0/1:36,43:79:99:1762,0,1400
3L	4589482	.	AGC	A	1698.73	.	AC=1;AF=0.500;AN=2;BaseQRankSum=2.330;ClippingRankSum=0.000;DP=80;ExcessHet=3.0103;FS=5.676;MLEAC=1;MLEAF=0.500;MQ=43.93;MQRankSum=-0.397;QD=21.23;ReadPosRankSum=-1.654;SOR=0.666	GT:AD:DP:GQ:PL	0/1:36,44:80:99:1736,0,1421
3L	4589486	3L_4589486_SNP	G	A	1746.77	.	AC=1;AF=0.500;AN=2;BaseQRankSum=4.120;ClippingRankSum=0.000;DB;DP=79;ExcessHet=3.0103;FS=5.803;MLEAC=1;MLEAF=0.500;MQ=43.93;MQRankSum=-0.460;QD=22.11;SOR=0.845	GT:AD:DP:GQ:PL	0/1:37,42:79:99:1775,0,1460
3L	4589500	3L_4589500_SNP	A	C	1518.77	.	AC=1;AF=0.500;AN=2;BaseQRankSum=-0.652;ClippingRankSum=0.000;DB;DP=74;ExcessHet=3.0103;FS=1.931;MLEAC=1;MLEAF=0.500;MQ=43.92;MQRankSum=-0.617;QD=20.52;ReadPosRankSum=1.401;SOR=0.436	GT:AD:DP:GQ:PL	0/1:38,36:74:99:1547,0,1475
3L	4589502	3L_4589502_SNP	A	G	1434.77	.	AC=1;AF=0.500;AN=2;BaseQRankSum=-1.342;ClippingRankSum=0.000;DB;DP=75;ExcessHet=3.0103;FS=3.105;MLEAC=1;MLEAF=0.500;MQ=43.92;MQRankSum=-0.546;QD=19.13;ReadPosRankSum=0.912;SOR=0.395	GT:AD:DP:GQ:PL	0/1:37,38:75:99:1463,0,1481
3L	4589668	3L_4589668_SNP	T	G	744.77	.	AC=1;AF=0.500;AN=2;BaseQRankSum=0.219;ClippingRankSum=0.000;DB;DP=79;ExcessHet=3.0103;FS=3.025;MLEAC=1;MLEAF=0.500;MQ=44.00;MQRankSum=0.000;QD=9.43;ReadPosRankSum=-0.018;SOR=1.032	GT:AD:DP:GQ:PL	0/1:43,36:79:99:773,0,936
3L	4589729	3L_4589729_SNP	G	T	1264.77	.	AC=1;AF=0.500;AN=2;BaseQRankSum=0.587;ClippingRankSum=0.000;DB;DP=71;ExcessHet=3.0103;FS=2.002;MLEAC=1;MLEAF=0.500;MQ=44.00;MQRankSum=0.000;QD=18.07;ReadPosRankSum=1.099;SOR=0.417	GT:AD:DP:GQ:PL	0/1:35,35:70:99:1293,0,1345
3L	4589747	3L_4589747_SNP	G	C	1289.77	.	AC=1;AF=0.500;AN=2;BaseQRankSum=-1.068;ClippingRankSum=0.000;DB;DP=68;ExcessHet=3.0103;FS=1.973;MLEAC=1;MLEAF=0.500;MQ=44.00;MQRankSum=0.000;QD=18.97;ReadPosRankSum=0.384;SOR=0.487	GT:AD:DP:GQ:PL	0/1:33,35:68:99:1318,0,1307
3L	4589774	3L_4589774_SNP	A	G	1130.77	.	AC=1;AF=0.500;AN=2;BaseQRankSum=-2.928;ClippingRankSum=0.000;DB;DP=66;ExcessHet=3.0103;FS=0.000;MLEAC=1;MLEAF=0.500;MQ=43.97;MQRankSum=-1.032;QD=17.13;ReadPosRankSum=0.655;SOR=0.706	GT:AD:DP:GQ:PL	0/1:35,31:66:99:1159,0,1447
3L	4589776	3L_4589776_SNP	C	T	1130.77	.	AC=1;AF=0.500;AN=2;BaseQRankSum=0.422;ClippingRankSum=0.000;DB;DP=65;ExcessHet=3.0103;FS=0.000;MLEAC=1;MLEAF=0.500;MQ=43.97;MQRankSum=-1.049;QD=17.40;ReadPosRankSum=0.485;SOR=0.641	GT:AD:DP:GQ:PL	0/1:35,30:65:99:1159,0,1447
3L	4589916	3L_4589916_SNP	G	T	541.77	.	AC=1;AF=0.500;AN=2;BaseQRankSum=1.715;ClippingRankSum=0.000;DB;DP=58;ExcessHet=3.0103;FS=0.000;MLEAC=1;MLEAF=0.500;MQ=43.38;MQRankSum=-0.733;QD=9.34;ReadPosRankSum=0.936;SOR=0.650	GT:AD:DP:GQ:PL	0/1:32,26:58:99:570,0,742
3L	4590073	3L_4590073_SNP	G	T	562.77	.	AC=1;AF=0.500;AN=2;BaseQRankSum=1.606;ClippingRankSum=0.000;DB;DP=64;ExcessHet=3.0103;FS=6.768;MLEAC=1;MLEAF=0.500;MQ=43.02;MQRankSum=1.849;QD=8.93;ReadPosRankSum=-0.241;SOR=0.777	GT:AD:DP:GQ:PL	0/1:35,28:63:99:591,0,764
3L	4590360	.	G	C	441.77	.	AC=1;AF=0.500;AN=2;BaseQRankSum=-1.331;ClippingRankSum=0.000;DP=59;ExcessHet=3.0103;FS=3.734;MLEAC=1;MLEAF=0.500;MQ=42.68;MQRankSum=1.867;QD=7.49;ReadPosRankSum=1.168;SOR=0.336	GT:AD:DP:GQ:PL	0/1:36,23:59:99:470,0,840
3L	4590403	3L_4590403_SNP	C	G	1423.77	.	AC=1;AF=0.500;AN=2;BaseQRankSum=0.120;ClippingRankSum=0.000;DB;DP=71;ExcessHet=3.0103;FS=10.168;MLEAC=1;MLEAF=0.500;MQ=42.79;MQRankSum=-1.336;QD=20.05;ReadPosRankSum=0.391;SOR=1.486	GT:AD:DP:GQ:PL	0/1:35,36:71:99:1452,0,1348
3L	4590413	3L_4590413_SNP	G	T	1429.77	.	AC=1;AF=0.500;AN=2;BaseQRankSum=1.313;ClippingRankSum=0.000;DB;DP=73;ExcessHet=3.0103;FS=10.074;MLEAC=1;MLEAF=0.500;MQ=43.06;MQRankSum=-1.008;QD=19.59;ReadPosRankSum=0.332;SOR=1.021	GT:AD:DP:GQ:PL	0/1:36,37:73:99:1458,0,1422
3L	4590420	3L_4590420_SNP	A	G	1316.77	.	AC=1;AF=0.500;AN=2;BaseQRankSum=-2.172;ClippingRankSum=0.000;DB;DP=71;ExcessHet=3.0103;FS=8.049;MLEAC=1;MLEAF=0.500;MQ=43.76;MQRankSum=1.014;QD=18.55;ReadPosRankSum=0.905;SOR=0.986	GT:AD:DP:GQ:PL	0/1:36,35:71:99:1345,0,1375
3L	4590454	3L_4590454_SNP	T	A	1762.77	.	AC=2;AF=1.00;AN=2;DB;DP=67;ExcessHet=3.0103;FS=0.000;MLEAC=2;MLEAF=1.00;MQ=43.75;QD=26.71;SOR=0.957	GT:AD:DP:GQ:PL	1/1:0,66:66:99:1791,197,0
3L	4590664	.	TGCTG	T	1606.73	.	AC=1;AF=0.500;AN=2;BaseQRankSum=-1.627;ClippingRankSum=0.000;DP=86;ExcessHet=3.0103;FS=10.834;MLEAC=1;MLEAF=0.500;MQ=43.80;MQRankSum=-0.965;QD=18.90;ReadPosRankSum=0.475;SOR=1.381	GT:AD:DP:GQ:PL	0/1:42,43:85:99:1644,0,1727
3L	4590740	3L_4590740_SNP	T	A	876.77	.	AC=1;AF=0.500;AN=2;BaseQRankSum=3.215;ClippingRankSum=0.000;DB;DP=75;ExcessHet=3.0103;FS=4.451;MLEAC=1;MLEAF=0.500;MQ=43.90;MQRankSum=-0.934;QD=11.69;ReadPosRankSum=-1.400;SOR=1.031	GT:AD:DP:GQ:PL	0/1:36,39:75:99:905,0,780
3L	4590781	3L_4590781_SNP	A	T	790.77	.	AC=1;AF=0.500;AN=2;BaseQRankSum=1.457;ClippingRankSum=0.000;DB;DP=66;ExcessHet=3.0103;FS=6.603;MLEAC=1;MLEAF=0.500;MQ=43.89;MQRankSum=-0.895;QD=12.17;ReadPosRankSum=-0.331;SOR=1.483	GT:AD:DP:GQ:PL	0/1:30,35:65:99:819,0,714
3L	4591041	3L_4591041_SNP	A	G	2064.77	.	AC=2;AF=1.00;AN=2;DB;DP=77;ExcessHet=3.0103;FS=0.000;MLEAC=2;MLEAF=1.00;MQ=44.00;QD=27.17;SOR=0.801	GT:AD:DP:GQ:PL	1/1:0,76:76:99:2093,227,0
3L	4591075	3L_4591075_SNP	T	A	735.77	.	AC=1;AF=0.500;AN=2;BaseQRankSum=2.761;ClippingRankSum=0.000;DB;DP=81;ExcessHet=3.0103;FS=3.052;MLEAC=1;MLEAF=0.500;MQ=44.00;MQRankSum=0.000;QD=9.20;ReadPosRankSum=0.046;SOR=1.128	GT:AD:DP:GQ:PL	0/1:45,35:80:99:764,0,1024
3L	4591093	3L_4591093_SNP	T	C	974.77	.	AC=1;AF=0.500;AN=2;BaseQRankSum=1.278;ClippingRankSum=0.000;DB;DP=79;ExcessHet=3.0103;FS=6.094;MLEAC=1;MLEAF=0.500;MQ=44.00;MQRankSum=0.000;QD=12.50;ReadPosRankSum=-0.144;SOR=0.260	GT:AD:DP:GQ:PL	0/1:34,44:78:99:1003,0,694
3L	4591277	3L_4591277_SNP	T	G	776.77	.	AC=1;AF=0.500;AN=2;BaseQRankSum=-0.490;ClippingRankSum=0.000;DB;DP=68;ExcessHet=3.0103;FS=0.000;MLEAC=1;MLEAF=0.500;MQ=44.00;MQRankSum=0.000;QD=11.59;ReadPosRankSum=-0.407;SOR=0.739	GT:AD:DP:GQ:PL	0/1:31,36:67:99:805,0,695
3L	4591304	3L_4591304_SNP	A	T	729.77	.	AC=1;AF=0.500;AN=2;BaseQRankSum=3.487;ClippingRankSum=0.000;DB;DP=70;ExcessHet=3.0103;FS=0.000;MLEAC=1;MLEAF=0.500;MQ=44.00;MQRankSum=0.000;QD=10.58;ReadPosRankSum=-0.051;SOR=0.634	GT:AD:DP:GQ:PL	0/1:34,35:69:99:758,0,692
3L	4591314	3L_4591314_SNP	C	G	2441.77	.	AC=2;AF=1.00;AN=2;DB;DP=70;ExcessHet=3.0103;FS=0.000;MLEAC=2;MLEAF=1.00;MQ=44.00;QD=31.45;SOR=0.910	GT:AD:DP:GQ:PL	1/1:0,69:69:99:2470,207,0
3L	4591326	3L_4591326_SNP	A	C	749.77	.	AC=1;AF=0.500;AN=2;BaseQRankSum=-1.735;ClippingRankSum=0.000;DB;DP=76;ExcessHet=3.0103;FS=0.000;MLEAC=1;MLEAF=0.500;MQ=44.00;MQRankSum=0.000;QD=10.00;ReadPosRankSum=0.809;SOR=0.769	GT:AD:DP:GQ:PL	0/1:39,36:75:99:778,0,894
3L	4591512	3L_4591512_SNP	A	C	753.77	.	AC=1;AF=0.500;AN=2;BaseQRankSum=1.775;ClippingRankSum=0.000;DB;DP=65;ExcessHet=3.0103;FS=2.054;MLEAC=1;MLEAF=0.500;MQ=44.00;MQRankSum=0.000;QD=11.60;ReadPosRankSum=-1.300;SOR=1.002	GT:AD:DP:GQ:PL	0/1:30,35:65:99:782,0,634
3L	4591633	3L_4591633_INS	C	CA	2160.73	.	AC=2;AF=1.00;AN=2;DB;DP=77;ExcessHet=3.0103;FS=0.000;MLEAC=2;MLEAF=1.00;MQ=43.83;QD=28.43;SOR=0.746	GT:AD:DP:GQ:PL	1/1:0,76:76:99:2198,228,0
3L	4591976	3L_4591976_SNP	G	A	2906.77	.	AC=2;AF=1.00;AN=2;DB;DP=65;ExcessHet=3.0103;FS=0.000;MLEAC=2;MLEAF=1.00;MQ=44.00;QD=27.85;SOR=1.162	GT:AD:DP:GQ:PL	1/1:0,65:65:99:2935,199,0
3L	4591980	3L_4591980_SNP	C	T	2900.77	.	AC=2;AF=1.00;AN=2;DB;DP=65;ExcessHet=3.0103;FS=0.000;MLEAC=2;MLEAF=1.00;MQ=44.00;QD=26.35;SOR=1.249	GT:AD:DP:GQ:PL	1/1:0,65:65:99:2929,199,0
3L	4592675	3L_4592675_SNP	T	A	4691.77	.	AC=2;AF=1.00;AN=2;DB;DP=106;ExcessHet=3.0103;FS=0.000;MLEAC=2;MLEAF=1.00;MQ=44.00;QD=29.94;SOR=1.300	GT:AD:DP:GQ:PL	1/1:0,106:106:99:4720,322,0
3L	4592676	3L_4592676_SNP	A	T	4691.77	.	AC=2;AF=1.00;AN=2;DB;DP=107;ExcessHet=3.0103;FS=0.000;MLEAC=2;MLEAF=1.00;MQ=44.00;QD=20.36;SOR=1.322	GT:AD:DP:GQ:PL	1/1:0,107:107:99:4720,322,0
3L	4592880	3L_4592880_SNP	C	T	1022.77	.	AC=1;AF=0.500;AN=2;BaseQRankSum=0.259;ClippingRankSum=0.000;DB;DP=99;ExcessHet=3.0103;FS=0.000;MLEAC=1;MLEAF=0.500;MQ=44.00;MQRankSum=0.000;QD=10.33;ReadPosRankSum=0.529;SOR=0.760	GT:AD:DP:GQ:PL	0/1:52,47:99:99:1051,0,1174
3L	4592902	.	AT	A	810.73	.	AC=1;AF=0.500;AN=2;BaseQRankSum=-0.325;ClippingRankSum=0.000;DP=99;ExcessHet=3.0103;FS=3.726;MLEAC=1;MLEAF=0.500;MQ=44.00;MQRankSum=0.000;QD=8.27;ReadPosRankSum=0.078;SOR=1.064	GT:AD:DP:GQ:PL	0/1:49,49:98:99:848,0,936
3L	4592983	3L_4592983_SNP	C	T	973.77	.	AC=1;AF=0.500;AN=2;BaseQRankSum=3.737;ClippingRankSum=0.000;DB;DP=101;ExcessHet=3.0103;FS=1.642;MLEAC=1;MLEAF=0.500;MQ=44.00;MQRankSum=0.000;QD=9.64;ReadPosRankSum=0.507;SOR=0.912	GT:AD:DP:GQ:PL	0/1:56,45:101:99:1002,0,1236
3L	4593366	3L_4593366_SNP	G	T	738.77	.	AC=1;AF=0.500;AN=2;BaseQRankSum=-0.420;ClippingRankSum=0.000;DB;DP=63;ExcessHet=3.0103;FS=0.000;MLEAC=1;MLEAF=0.500;MQ=44.00;MQRankSum=0.000;QD=11.73;ReadPosRankSum=-1.530;SOR=0.622	GT:AD:DP:GQ:PL	0/1:25,38:63:99:767,0,508
3L	4593393	3L_4593393_SNP	T	G	593.77	.	AC=1;AF=0.500;AN=2;BaseQRankSum=-2.533;ClippingRankSum=0.000;DB;DP=60;ExcessHet=3.0103;FS=0.989;MLEAC=1;MLEAF=0.500;MQ=44.00;MQRankSum=0.000;QD=9.90;ReadPosRankSum=1.119;SOR=0.606	GT:AD:DP:GQ:PL	0/1:31,29:60:99:622,0,711
3L	4593774	3L_4593774_SNP	A	G	1511.77	.	AC=1;AF=0.500;AN=2;BaseQRankSum=-4.272;ClippingRankSum=0.000;DB;DP=72;ExcessHet=3.0103;FS=1.965;MLEAC=1;MLEAF=0.500;MQ=44.00;MQRankSum=0.000;QD=21.00;ReadPosRankSum=-0.558;SOR=0.965	GT:AD:DP:GQ:PL	0/1:31,41:72:99:1540,0,1248
3L	4593783	.	TCG	T	1242.73	.	AC=1;AF=0.500;AN=2;BaseQRankSum=1.845;ClippingRankSum=0.000;DP=78;ExcessHet=3.0103;FS=4.418;MLEAC=1;MLEAF=0.500;MQ=44.00;MQRankSum=0.000;QD=15.93;ReadPosRankSum=-0.426;SOR=0.556	GT:AD:DP:GQ:PL	0/1:44,34:78:99:1280,0,1798
3L	4593786	.	C	T	1251.77	.	AC=1;AF=0.500;AN=2;BaseQRankSum=1.604;ClippingRankSum=0.000;DP=79;ExcessHet=3.0103;FS=3.003;MLEAC=1;MLEAF=0.500;MQ=44.00;MQRankSum=0.000;QD=15.85;ReadPosRankSum=-0.248;SOR=0.643	GT:AD:DP:GQ:PL	0/1:45,34:79:99:1280,0,1804
3L	4593797	.	TA	T	356.73	.	AC=1;AF=0.500;AN=2;BaseQRankSum=1.034;ClippingRankSum=0.000;DP=83;ExcessHet=3.0103;FS=0.000;MLEAC=1;MLEAF=0.500;MQ=44.00;MQRankSum=0.000;QD=4.69;ReadPosRankSum=1.533;SOR=0.706	GT:AD:DP:GQ:PL	0/1:43,33:76:99:394,0,1497
3L	4593855	3L_4593855_SNP	G	A	914.77	.	AC=1;AF=0.500;AN=2;BaseQRankSum=0.477;ClippingRankSum=0.000;DB;DP=74;ExcessHet=3.0103;FS=0.000;MLEAC=1;MLEAF=0.500;MQ=44.00;MQRankSum=0.000;QD=12.36;ReadPosRankSum=-0.120;SOR=0.788	GT:AD:DP:GQ:PL	0/1:32,42:74:99:943,0,669
3L	4593895	.	T	G	2164.77	.	AC=2;AF=1.00;AN=2;DP=80;ExcessHet=3.0103;FS=0.000;MLEAC=2;MLEAF=1.00;MQ=44.00;QD=27.40;SOR=0.718	GT:AD:DP:GQ:PL	1/1:0,79:79:99:2193,236,0
3L	4594024	.	CGT	C	1434.73	.	AC=1;AF=0.500;AN=2;BaseQRankSum=-0.907;ClippingRankSum=0.000;DP=78;ExcessHet=3.0103;FS=4.952;MLEAC=1;MLEAF=0.500;MQ=43.74;MQRankSum=0.145;QD=20.79;ReadPosRankSum=0.573;SOR=1.385	GT:AD:DP:GQ:PL	0/1:31,38:69:99:1472,0,1196
3L	4594049	3L_4594049_SNP	A	G	1469.77	.	AC=1;AF=0.500;AN=2;BaseQRankSum=-2.831;ClippingRankSum=0.000;DB;DP=78;ExcessHet=3.0103;FS=3.116;MLEAC=1;MLEAF=0.500;MQ=43.65;MQRankSum=0.118;QD=18.84;ReadPosRankSum=-0.135;SOR=1.091	GT:AD:DP:GQ:PL	0/1:36,42:78:99:1498,0,1269
3L	4594095	.	AGATTG	A,AGATTGGATTG	2272.73	.	AC=1,1;AF=0.500,0.500;AN=2;DP=62;ExcessHet=3.0103;FS=0.000;MLEAC=1,1;MLEAF=0.500,0.500;MQ=43.56;QD=30.06;SOR=1.412	GT:AD:DP:GQ:PL	1/2:0,29,27:56:99:2310,1104,1106,1212,0,1131
3L	4594130	3L_4594130_SNP	G	C	1861.77	.	AC=2;AF=1.00;AN=2;DB;DP=66;ExcessHet=3.0103;FS=0.000;MLEAC=2;MLEAF=1.00;MQ=43.63;QD=28.21;SOR=1.473	GT:AD:DP:GQ:PL	1/1:0,66:66:99:1890,198,0
3L	4594160	3L_4594160_SNP	T	A	508.77	.	AC=1;AF=0.500;AN=2;BaseQRankSum=3.095;ClippingRankSum=0.000;DB;DP=63;ExcessHet=3.0103;FS=6.789;MLEAC=1;MLEAF=0.500;MQ=43.61;MQRankSum=0.340;QD=8.08;ReadPosRankSum=0.267;SOR=1.421	GT:AD:DP:GQ:PL	0/1:37,26:63:99:537,0,822
3L	4594198	3L_4594198_SNP	A	C	709.77	.	AC=1;AF=0.500;AN=2;BaseQRankSum=-1.408;ClippingRankSum=0.000;DB;DP=76;ExcessHet=3.0103;FS=5.967;MLEAC=1;MLEAF=0.500;MQ=43.72;MQRankSum=-0.680;QD=9.34;ReadPosRankSum=-0.910;SOR=1.284	GT:AD:DP:GQ:PL	0/1:41,35:76:99:738,0,923
3L	4594241	3L_4594241_SNP	C	T	1122.77	.	AC=1;AF=0.500;AN=2;BaseQRankSum=-0.268;ClippingRankSum=0.000;DB;DP=71;ExcessHet=3.0103;FS=3.209;MLEAC=1;MLEAF=0.500;MQ=43.97;MQRankSum=-1.141;QD=15.81;ReadPosRankSum=0.217;SOR=0.648	GT:AD:DP:GQ:PL	0/1:41,30:71:99:1151,0,2018
3L	4594245	3L_4594245_SNP	T	C	1150.77	.	AC=1;AF=0.500;AN=2;BaseQRankSum=-0.848;ClippingRankSum=0.000;DB;DP=75;ExcessHet=3.0103;FS=4.501;MLEAC=1;MLEAF=0.500;MQ=43.97;MQRankSum=-1.132;QD=15.34;ReadPosRankSum=-0.440;SOR=0.808	GT:AD:DP:GQ:PL	0/1:43,32:75:99:1179,0,2037
3L	4594363	.	G	GT	1303.73	.	AC=2;AF=1.00;AN=2;DP=61;ExcessHet=3.0103;FS=0.000;MLEAC=2;MLEAF=1.00;MQ=44.00;QD=22.87;SOR=0.877	GT:AD:DP:GQ:PL	1/1:0,57:57:99:1341,175,0
3L	4594384	.	ATT	A,AT	1359.73	.	AC=1,1;AF=0.500,0.500;AN=2;DP=68;ExcessHet=3.0103;FS=0.000;MLEAC=1,1;MLEAF=0.500,0.500;MQ=44.00;QD=21.58;SOR=1.010	GT:AD:DP:GQ:PL	1/2:0,30,33:63:99:1397,604,596,607,0,431
3L	4594563	.	CTA	C	479.73	.	AC=1;AF=0.500;AN=2;BaseQRankSum=2.721;ClippingRankSum=0.000;DP=48;ExcessHet=3.0103;FS=4.286;MLEAC=1;MLEAF=0.500;MQ=44.00;MQRankSum=0.000;QD=10.66;ReadPosRankSum=-1.889;SOR=1.149	GT:AD:DP:GQ:PL	0/1:24,21:45:99:517,0,621
3L	4594704	3L_4594704_SNP	C	T	560.77	.	AC=1;AF=0.500;AN=2;BaseQRankSum=0.349;ClippingRankSum=0.000;DB;DP=45;ExcessHet=3.0103;FS=1.187;MLEAC=1;MLEAF=0.500;MQ=44.00;MQRankSum=0.000;QD=12.74;ReadPosRankSum=0.634;SOR=1.011	GT:AD:DP:GQ:PL	0/1:19,25:44:99:589,0,391
3L	4594881	3L_4594881_SNP	C	T	874.77	.	AC=1;AF=0.500;AN=2;BaseQRankSum=-2.183;ClippingRankSum=0.000;DB;DP=65;ExcessHet=3.0103;FS=2.089;MLEAC=1;MLEAF=0.500;MQ=43.97;MQRankSum=1.297;QD=13.46;ReadPosRankSum=1.590;SOR=0.845	GT:AD:DP:GQ:PL	0/1:25,40:65:99:903,0,527
3L	4594941	3L_4594941_SNP	G	T	1064.77	.	AC=1;AF=0.500;AN=2;BaseQRankSum=-1.596;ClippingRankSum=0.000;DB;DP=69;ExcessHet=3.0103;FS=1.000;MLEAC=1;MLEAF=0.500;MQ=43.97;MQRankSum=1.528;QD=15.66;ReadPosRankSum=1.207;SOR=0.751	GT:AD:DP:GQ:PL	0/1:21,47:68:99:1093,0,389
3L	4595673	3L_4595673_SNP	T	A	529.77	.	AC=1;AF=0.500;AN=2;BaseQRankSum=-4.858;ClippingRankSum=0.000;DB;DP=56;ExcessHet=3.0103;FS=0.995;MLEAC=1;MLEAF=0.500;MQ=44.00;MQRankSum=0.000;QD=9.46;ReadPosRankSum=-0.852;SOR=0.846	GT:AD:DP:GQ:PL	0/1:29,27:56:99:558,0,669
3L	4595767	3L_4595767_SNP	G	A	1206.77	.	AC=1;AF=0.500;AN=2;BaseQRankSum=1.680;ClippingRankSum=0.000;DB;DP=62;ExcessHet=3.0103;FS=1.027;MLEAC=1;MLEAF=0.500;MQ=43.95;MQRankSum=-0.936;QD=19.46;ReadPosRankSum=1.328;SOR=0.527	GT:AD:DP:GQ:PL	0/1:30,32:62:99:1235,0,1153
3L	4595768	3L_4595768_SNP	T	C	1206.77	.	AC=1;AF=0.500;AN=2;BaseQRankSum=-2.035;ClippingRankSum=0.000;DB;DP=62;ExcessHet=3.0103;FS=1.027;MLEAC=1;MLEAF=0.500;MQ=43.95;MQRankSum=-0.936;QD=19.46;ReadPosRankSum=1.174;SOR=0.527	GT:AD:DP:GQ:PL	0/1:30,32:62:99:1235,0,1153
3L	4595777	3L_4595777_SNP	A	G	2210.77	.	AC=2;AF=1.00;AN=2;DB;DP=60;ExcessHet=3.0103;FS=0.000;MLEAC=2;MLEAF=1.00;MQ=43.95;QD=28.94;SOR=1.571	GT:AD:DP:GQ:PL	1/1:0,60:60:99:2239,180,0
3L	4595837	3L_4595837_SNP	G	T	576.77	.	AC=1;AF=0.500;AN=2;BaseQRankSum=1.754;ClippingRankSum=0.000;DB;DP=52;ExcessHet=3.0103;FS=2.371;MLEAC=1;MLEAF=0.500;MQ=43.94;MQRankSum=1.038;QD=11.09;ReadPosRankSum=-0.394;SOR=0.639	GT:AD:DP:GQ:PL	0/1:26,26:52:99:605,0,547
3L	4595903	3L_4595903_SNP	C	T	547.77	.	AC=1;AF=0.500;AN=2;BaseQRankSum=-2.945;ClippingRankSum=0.000;DB;DP=60;ExcessHet=3.0103;FS=0.000;MLEAC=1;MLEAF=0.500;MQ=43.97;MQRankSum=-1.072;QD=9.13;ReadPosRankSum=-0.238;SOR=0.660	GT:AD:DP:GQ:PL	0/1:33,27:60:99:576,0,1283
3L	4595912	3L_4595912_SNP	C	A	649.77	.	AC=1;AF=0.500;AN=2;BaseQRankSum=1.493;ClippingRankSum=0.000;DB;DP=63;ExcessHet=3.0103;FS=3.620;MLEAC=1;MLEAF=0.500;MQ=43.97;MQRankSum=1.032;QD=10.48;ReadPosRankSum=1.413;SOR=1.329	GT:AD:DP:GQ:PL	0/1:31,31:62:99:678,0,1154
3L	4596090	3L_4596090_SNP	C	T	962.77	.	AC=1;AF=0.500;AN=2;BaseQRankSum=0.304;ClippingRankSum=0.000;DB;DP=75;ExcessHet=3.0103;FS=0.915;MLEAC=1;MLEAF=0.500;MQ=44.00;MQRankSum=0.000;QD=12.84;ReadPosRankSum=-0.124;SOR=0.506	GT:AD:DP:GQ:PL	0/1:31,44:75:99:991,0,637
3L	4596105	.	C	G	577.77	.	AC=1;AF=0.500;AN=2;BaseQRankSum=-1.516;ClippingRankSum=0.000;DP=75;ExcessHet=3.0103;FS=2.000;MLEAC=1;MLEAF=0.500;MQ=44.00;MQRankSum=0.000;QD=7.70;ReadPosRankSum=1.210;SOR=0.976	GT:AD:DP:GQ:PL	0/1:44,31:75:99:606,0,963
3L	4596289	3L_4596289_SNP	T	A	409.77	.	AC=1;AF=0.500;AN=2;BaseQRankSum=0.959;ClippingRankSum=0.000;DB;DP=75;ExcessHet=3.0103;FS=0.000;MLEAC=1;MLEAF=0.500;MQ=43.80;MQRankSum=0.879;QD=5.54;ReadPosRankSum=0.237;SOR=0.693	GT:AD:DP:GQ:PL	0/1:50,24:74:99:438,0,1092
3L	4596292	.	ATAT	A	3427.73	.	AC=2;AF=1.00;AN=2;DP=75;ExcessHet=3.0103;FS=0.000;MLEAC=2;MLEAF=1.00;MQ=43.80;QD=32.05;SOR=0.892	GT:AD:DP:GQ:PL	1/1:0,75:75:99:3465,232,0
3L	4596300	3L_4596300_INS	A	AT	3562.73	.	AC=2;AF=1.00;AN=2;DB;DP=76;ExcessHet=3.0103;FS=0.000;MLEAC=2;MLEAF=1.00;MQ=43.78;QD=32.15;SOR=0.984	GT:AD:DP:GQ:PL	1/1:0,76:76:99:3600,241,0
3L	4596307	.	TGG	T	3472.73	.	AC=2;AF=1.00;AN=2;DP=77;ExcessHet=3.0103;FS=0.000;MLEAC=2;MLEAF=1.00;MQ=43.78;QD=30.14;SOR=0.948	GT:AD:DP:GQ:PL	1/1:0,77:77:99:3510,235,0
3L	4596310	.	A	ATG	3337.73	.	AC=2;AF=1.00;AN=2;DP=75;ExcessHet=3.0103;FS=0.000;MLEAC=2;MLEAF=1.00;MQ=43.80;QD=28.93;SOR=0.955	GT:AD:DP:GQ:PL	1/1:0,75:75:99:3375,226,0
3L	4596324	3L_4596324_SNP	A	G	1764.77	.	AC=2;AF=1.00;AN=2;DB;DP=66;ExcessHet=3.0103;FS=0.000;MLEAC=2;MLEAF=1.00;MQ=43.78;QD=27.15;SOR=0.925	GT:AD:DP:GQ:PL	1/1:0,65:65:99:1793,195,0
3L	4596337	3L_4596337_SNP	G	A	865.77	.	AC=1;AF=0.500;AN=2;BaseQRankSum=1.892;ClippingRankSum=0.000;DB;DP=62;ExcessHet=3.0103;FS=1.016;MLEAC=1;MLEAF=0.500;MQ=43.76;MQRankSum=-1.346;QD=14.19;ReadPosRankSum=0.428;SOR=0.940	GT:AD:DP:GQ:PL	0/1:23,38:61:99:894,0,453
3L	4596453	3L_4596453_SNP	C	G	521.77	.	AC=1;AF=0.500;AN=2;BaseQRankSum=0.897;ClippingRankSum=0.000;DB;DP=56;ExcessHet=3.0103;FS=0.000;MLEAC=1;MLEAF=0.500;MQ=43.97;MQRankSum=-1.038;QD=9.32;ReadPosRankSum=-1.049;SOR=0.711	GT:AD:DP:GQ:PL	0/1:30,26:56:99:550,0,654
3L	4596470	.	AC	A	871.73	.	AC=1;AF=0.500;AN=2;BaseQRankSum=-0.945;ClippingRankSum=0.000;DP=61;ExcessHet=3.0103;FS=2.191;MLEAC=1;MLEAF=0.500;MQ=43.97;MQRankSum=1.139;QD=14.53;ReadPosRankSum=0.959;SOR=0.974	GT:AD:DP:GQ:PL	0/1:27,33:60:99:909,0,682
3L	4596559	3L_4596559_SNP	A	G	1671.77	.	AC=2;AF=1.00;AN=2;DB;DP=62;ExcessHet=3.0103;FS=0.000;MLEAC=2;MLEAF=1.00;MQ=43.94;QD=26.96;SOR=1.329	GT:AD:DP:GQ:PL	1/1:0,62:62:99:1700,185,0
3L	4596806	3L_4596806_SNP	A	G	460.77	.	AC=1;AF=0.500;AN=2;BaseQRankSum=0.843;ClippingRankSum=0.000;DB;DP=65;ExcessHet=3.0103;FS=2.130;MLEAC=1;MLEAF=0.500;MQ=43.47;MQRankSum=-0.268;QD=7.09;ReadPosRankSum=-0.402;SOR=0.750	GT:AD:DP:GQ:PL	0/1:41,24:65:99:489,0,970
3L	4596822	3L_4596822_SNP	T	C	1762.77	.	AC=2;AF=1.00;AN=2;DB;DP=64;ExcessHet=3.0103;FS=0.000;MLEAC=2;MLEAF=1.00;MQ=43.50;QD=27.54;SOR=0.756	GT:AD:DP:GQ:PL	1/1:0,64:64:99:1791,192,0
3L	4596886	3L_4596886_SNP	G	A	2914.77	.	AC=2;AF=1.00;AN=2;DB;DP=66;ExcessHet=3.0103;FS=0.000;MLEAC=2;MLEAF=1.00;MQ=43.39;QD=32.88;SOR=0.818	GT:AD:DP:GQ:PL	1/1:0,66:66:99:2943,199,0
3L	4596887	3L_4596887_SNP	G	A	2914.77	.	AC=2;AF=1.00;AN=2;DB;DP=66;ExcessHet=3.0103;FS=0.000;MLEAC=2;MLEAF=1.00;MQ=43.39;QD=29.10;SOR=0.818	GT:AD:DP:GQ:PL	1/1:0,66:66:99:2943,199,0
3L	4596980	.	C	CTG	2645.73	.	AC=2;AF=1.00;AN=2;DP=64;ExcessHet=3.0103;FS=0.000;MLEAC=2;MLEAF=1.00;MQ=41.91;QD=25.90;SOR=0.693	GT:AD:DP:GQ:PL	1/1:0,64:64:99:2683,199,0
3L	4596986	3L_4596986_SNP	T	G	773.77	.	AC=1;AF=0.500;AN=2;BaseQRankSum=-0.813;ClippingRankSum=0.000;DB;DP=65;ExcessHet=3.0103;FS=0.970;MLEAC=1;MLEAF=0.500;MQ=41.92;MQRankSum=1.137;QD=11.90;ReadPosRankSum=-1.367;SOR=0.569	GT:AD:DP:GQ:PL	0/1:43,22:65:99:802,0,1742
3L	4596987	3L_4596987_SNP	C	T	773.77	.	AC=1;AF=0.500;AN=2;BaseQRankSum=2.827;ClippingRankSum=0.000;DB;DP=67;ExcessHet=3.0103;FS=0.000;MLEAC=1;MLEAF=0.500;MQ=41.99;MQRankSum=1.205;QD=11.55;ReadPosRankSum=-1.546;SOR=0.603	GT:AD:DP:GQ:PL	0/1:44,23:67:99:802,0,1742
3L	4596991	.	A	ACAAAAGACAGGTCAGAT,ACAAAAGATAGGTCAGAT	2983.73	.	AC=1,1;AF=0.500,0.500;AN=2;DP=68;ExcessHet=3.0103;FS=0.000;MLEAC=1,1;MLEAF=0.500,0.500;MQ=41.97;QD=32.10;SOR=1.010	GT:AD:DP:GQ:PL	1/2:0,43,20:63:99:3021,589,374,1192,0,979
3L	4597003	.	G	C	3012.77	.	AC=2;AF=1.00;AN=2;DP=68;ExcessHet=3.0103;FS=0.000;MLEAC=2;MLEAF=1.00;MQ=42.03;QD=32.80;SOR=1.098	GT:AD:DP:GQ:PL	1/1:0,68:68:99:3041,205,0
3L	4597004	.	T	G	3012.77	.	AC=2;AF=1.00;AN=2;DP=68;ExcessHet=3.0103;FS=0.000;MLEAC=2;MLEAF=1.00;MQ=42.03;QD=36.15;SOR=1.098	GT:AD:DP:GQ:PL	1/1:0,68:68:99:3041,205,0
3L	4597005	.	T	C	3012.77	.	AC=2;AF=1.00;AN=2;DP=68;ExcessHet=3.0103;FS=0.000;MLEAC=2;MLEAF=1.00;MQ=42.03;QD=32.91;SOR=1.098	GT:AD:DP:GQ:PL	1/1:0,68:68:99:3041,205,0
3L	4597156	.	G	T	3152.77	.	AC=2;AF=1.00;AN=2;DP=74;ExcessHet=3.0103;FS=0.000;MLEAC=2;MLEAF=1.00;MQ=42.78;QD=30.69;SOR=1.134	GT:AD:DP:GQ:PL	1/1:0,74:74:99:3181,223,0
3L	4597175	3L_4597175_SNP	A	G	3368.77	.	AC=2;AF=1.00;AN=2;DB;DP=73;ExcessHet=3.0103;FS=0.000;MLEAC=2;MLEAF=1.00;MQ=42.75;QD=30.21;SOR=1.340	GT:AD:DP:GQ:PL	1/1:0,73:73:99:3397,229,0
3L	4597180	3L_4597180_SNP	C	A	905.77	.	AC=1;AF=0.500;AN=2;BaseQRankSum=-0.784;ClippingRankSum=0.000;DB;DP=69;ExcessHet=3.0103;FS=0.969;MLEAC=1;MLEAF=0.500;MQ=42.74;MQRankSum=-2.029;QD=13.13;ReadPosRankSum=2.552;SOR=0.927	GT:AD:DP:GQ:PL	0/1:27,42:69:99:934,0,537
3L	4597197	3L_4597197_SNP	A	C	3176.77	.	AC=2;AF=1.00;AN=2;DB;DP=72;ExcessHet=3.0103;FS=0.000;MLEAC=2;MLEAF=1.00;MQ=42.64;QD=28.46;SOR=1.073	GT:AD:DP:GQ:PL	1/1:0,72:72:99:3205,220,0
3L	4597221	3L_4597221_SNP	C	T	967.77	.	AC=1;AF=0.500;AN=2;BaseQRankSum=0.401;ClippingRankSum=0.000;DB;DP=63;ExcessHet=3.0103;FS=1.095;MLEAC=1;MLEAF=0.500;MQ=42.50;MQRankSum=-2.810;QD=15.36;ReadPosRankSum=-0.421;SOR=0.464	GT:AD:DP:GQ:PL	0/1:20,43:63:99:996,0,375
3L	4597264	.	CAAGCCCCTGCCCTGCTGCTGGCAACTTGA	C	1199.73	.	AC=1;AF=0.500;AN=2;BaseQRankSum=-1.586;ClippingRankSum=0.000;DP=63;ExcessHet=3.0103;FS=5.264;MLEAC=1;MLEAF=0.500;MQ=42.65;MQRankSum=-4.824;QD=19.35;ReadPosRankSum=-0.483;SOR=1.482	GT:AD:DP:GQ:PL	0/1:30,32:62:99:1237,0,1150
3L	4597367	3L_4597367_SNP	G	A	610.77	.	AC=1;AF=0.500;AN=2;BaseQRankSum=1.531;ClippingRankSum=0.000;DB;DP=53;ExcessHet=3.0103;FS=3.828;MLEAC=1;MLEAF=0.500;MQ=43.59;MQRankSum=-1.794;QD=11.52;ReadPosRankSum=-0.873;SOR=0.854	GT:AD:DP:GQ:PL	0/1:25,28:53:99:639,0,531
3L	4597418	3L_4597418_SNP	A	C	836.77	.	AC=1;AF=0.500;AN=2;BaseQRankSum=0.078;ClippingRankSum=0.000;DB;DP=61;ExcessHet=3.0103;FS=0.000;MLEAC=1;MLEAF=0.500;MQ=43.76;MQRankSum=-1.252;QD=13.72;ReadPosRankSum=1.576;SOR=0.653	GT:AD:DP:GQ:PL	0/1:23,38:61:99:865,0,487
3L	4597444	3L_4597444_SNP	A	G	846.77	.	AC=1;AF=0.500;AN=2;BaseQRankSum=0.319;ClippingRankSum=0.000;DB;DP=61;ExcessHet=3.0103;FS=2.243;MLEAC=1;MLEAF=0.500;MQ=43.81;MQRankSum=-1.976;QD=13.88;ReadPosRankSum=0.769;SOR=0.987	GT:AD:DP:GQ:PL	0/1:23,38:61:99:875,0,468
3L	4597663	3L_4597663_SNP	G	A	2962.77	.	AC=2;AF=1.00;AN=2;DB;DP=69;ExcessHet=3.0103;FS=0.000;MLEAC=2;MLEAF=1.00;MQ=43.84;QD=31.47;SOR=0.849	GT:AD:DP:GQ:PL	1/1:0,67:67:99:2991,202,0
3L	4597665	3L_4597665_SNP	C	T	3022.77	.	AC=2;AF=1.00;AN=2;DB;DP=67;ExcessHet=3.0103;FS=0.000;MLEAC=2;MLEAF=1.00;MQ=43.84;QD=28.48;SOR=0.925	GT:AD:DP:GQ:PL	1/1:0,65:65:99:3051,208,0
3L	4597671	.	G	T	2890.77	.	AC=2;AF=1.00;AN=2;DP=66;ExcessHet=3.0103;FS=0.000;MLEAC=2;MLEAF=1.00;MQ=43.87;QD=34.95;SOR=0.892	GT:AD:DP:GQ:PL	1/1:0,64:64:99:2919,199,0
3L	4597960	.	C	CGTTCTCTGACTAAA	1842.73	.	AC=1;AF=0.500;AN=2;BaseQRankSum=-2.117;ClippingRankSum=0.000;DP=75;ExcessHet=3.0103;FS=10.057;MLEAC=1;MLEAF=0.500;MQ=42.81;MQRankSum=-5.584;QD=25.95;ReadPosRankSum=-1.316;SOR=1.158	GT:AD:DP:GQ:PL	0/1:31,40:71:99:1880,0,1139
3L	4597986	3L_4597986_SNP	C	T	1381.77	.	AC=1;AF=0.500;AN=2;BaseQRankSum=1.983;ClippingRankSum=0.000;DB;DP=64;ExcessHet=3.0103;FS=23.161;MLEAC=1;MLEAF=0.500;MQ=42.54;MQRankSum=-6.604;QD=21.59;ReadPosRankSum=-0.493;SOR=2.322	GT:AD:DP:GQ:PL	0/1:29,35:64:99:1410,0,1109
3L	4597991	3L_4597991_SNP	T	C	1381.77	.	AC=1;AF=0.500;AN=2;BaseQRankSum=-1.493;ClippingRankSum=0.000;DB;DP=64;ExcessHet=3.0103;FS=19.672;MLEAC=1;MLEAF=0.500;MQ=42.51;MQRankSum=-6.789;QD=21.59;ReadPosRankSum=-0.371;SOR=2.056	GT:AD:DP:GQ:PL	0/1:29,35:64:99:1410,0,1109
3L	4598003	3L_4598003_SNP	A	C	1428.77	.	AC=1;AF=0.500;AN=2;BaseQRankSum=-2.296;ClippingRankSum=0.000;DB;DP=68;ExcessHet=3.0103;FS=15.837;MLEAC=1;MLEAF=0.500;MQ=42.57;MQRankSum=-6.865;QD=21.01;ReadPosRankSum=0.012;SOR=1.970	GT:AD:DP:GQ:PL	0/1:31,37:68:99:1457,0,1233
3L	4598004	.	TAAAAAA	T,TAAAAAAA	1827.73	.	AC=1,1;AF=0.500,0.500;AN=2;BaseQRankSum=0.126;ClippingRankSum=0.000;DP=71;ExcessHet=3.0103;FS=0.000;MLEAC=1,1;MLEAF=0.500,0.500;MQ=42.63;MQRankSum=-1.512;QD=28.56;ReadPosRankSum=2.248;SOR=1.278	GT:AD:DP:GQ:PL	1/2:2,37,25:64:99:1865,413,1194,1488,0,1451
3L	4598016	.	A	C	1428.77	.	AC=1;AF=0.500;AN=2;BaseQRankSum=0.136;ClippingRankSum=0.000;DP=67;ExcessHet=3.0103;FS=15.491;MLEAC=1;MLEAF=0.500;MQ=42.58;MQRankSum=-6.818;QD=21.32;SOR=1.905	GT:AD:DP:GQ:PL	0/1:31,36:67:99:1457,0,1233
3L	4598020	3L_4598020_SNP	C	A	1467.77	.	AC=1;AF=0.500;AN=2;BaseQRankSum=1.512;ClippingRankSum=0.000;DB;DP=66;ExcessHet=3.0103;FS=8.668;MLEAC=1;MLEAF=0.500;MQ=42.62;MQRankSum=-6.533;QD=22.24;ReadPosRankSum=-0.078;SOR=1.585	GT:AD:DP:GQ:PL	0/1:29,37:66:99:1496,0,1272
3L	4598021	3L_4598021_SNP	A	T	1467.77	.	AC=1;AF=0.500;AN=2;BaseQRankSum=0.621;ClippingRankSum=0.000;DB;DP=68;ExcessHet=3.0103;FS=6.607;MLEAC=1;MLEAF=0.500;MQ=42.66;MQRankSum=-6.695;QD=21.58;ReadPosRankSum=0.357;SOR=1.514	GT:AD:DP:GQ:PL	0/1:31,37:68:99:1496,0,1272
3L	4598024	3L_4598024_SNP	G	A	1428.77	.	AC=1;AF=0.500;AN=2;BaseQRankSum=2.376;ClippingRankSum=0.000;DB;DP=69;ExcessHet=3.0103;FS=4.913;MLEAC=1;MLEAF=0.500;MQ=42.68;MQRankSum=-6.773;QD=20.71;ReadPosRankSum=0.566;SOR=1.426	GT:AD:DP:GQ:PL	0/1:32,37:69:99:1457,0,1233
3L	4598026	3L_4598026_SNP	T	C	1454.77	.	AC=1;AF=0.500;AN=2;BaseQRankSum=-2.337;ClippingRankSum=0.000;DB;DP=68;ExcessHet=3.0103;FS=6.607;MLEAC=1;MLEAF=0.500;MQ=42.66;MQRankSum=-6.695;QD=21.39;ReadPosRankSum=0.672;SOR=1.514	GT:AD:DP:GQ:PL	0/1:31,37:68:99:1483,0,1230
3L	4598033	3L_4598033_SNP	C	T	1373.77	.	AC=1;AF=0.500;AN=2;BaseQRankSum=-1.037;ClippingRankSum=0.000;DB;DP=67;ExcessHet=3.0103;FS=3.457;MLEAC=1;MLEAF=0.500;MQ=42.70;MQRankSum=-6.471;QD=20.50;ReadPosRankSum=0.887;SOR=1.272	GT:AD:DP:GQ:PL	0/1:31,36:67:99:1402,0,1173
3L	4598089	3L_4598089_SNP	A	G	1084.77	.	AC=1;AF=0.500;AN=2;BaseQRankSum=2.761;ClippingRankSum=0.000;DB;DP=61;ExcessHet=3.0103;FS=2.149;MLEAC=1;MLEAF=0.500;MQ=43.25;MQRankSum=-5.400;QD=17.78;ReadPosRankSum=-0.079;SOR=0.448	GT:AD:DP:GQ:PL	0/1:32,29:61:99:1113,0,1211
3L	4598090	3L_4598090_DEL	GTAGACTA	G	1069.73	.	AC=1;AF=0.500;AN=2;BaseQRankSum=0.081;ClippingRankSum=0.000;DB;DP=62;ExcessHet=3.0103;FS=2.175;MLEAC=1;MLEAF=0.500;MQ=43.26;MQRankSum=-5.468;QD=17.25;ReadPosRankSum=-0.333;SOR=0.415	GT:AD:DP:GQ:PL	0/1:33,29:62:99:1107,0,1295
3L	4598099	3L_4598099_DEL	TA	T	1050.73	.	AC=1;AF=0.500;AN=2;BaseQRankSum=2.359;ClippingRankSum=0.000;DB;DP=57;ExcessHet=3.0103;FS=2.245;MLEAC=1;MLEAF=0.500;MQ=43.23;MQRankSum=-5.099;QD=18.43;ReadPosRankSum=-2.705;SOR=0.419	GT:AD:DP:GQ:PL	0/1:29,28:57:99:1088,0,1134
3L	4598440	3L_4598440_SNP	G	A	564.77	.	AC=1;AF=0.500;AN=2;BaseQRankSum=-2.052;ClippingRankSum=0.000;DB;DP=48;ExcessHet=3.0103;FS=8.827;MLEAC=1;MLEAF=0.500;MQ=43.62;MQRankSum=0.057;QD=11.77;ReadPosRankSum=-0.460;SOR=1.048	GT:AD:DP:GQ:PL	0/1:32,16:48:99:593,0,1241
3L	4598450	3L_4598450_SNP	T	C	620.77	.	AC=1;AF=0.500;AN=2;BaseQRankSum=-1.485;ClippingRankSum=0.000;DB;DP=48;ExcessHet=3.0103;FS=6.243;MLEAC=1;MLEAF=0.500;MQ=43.62;MQRankSum=0.385;QD=12.93;ReadPosRankSum=-1.628;SOR=1.151	GT:AD:DP:GQ:PL	0/1:29,19:48:99:649,0,1147
3L	4598473	.	GT	G	285.73	.	AC=1;AF=0.500;AN=2;BaseQRankSum=-1.479;ClippingRankSum=0.000;DP=45;ExcessHet=3.0103;FS=19.224;MLEAC=1;MLEAF=0.500;MQ=43.57;MQRankSum=0.191;QD=8.66;ReadPosRankSum=2.014;SOR=4.174	GT:AD:DP:GQ:PL	0/1:15,18:33:99:323,0,237
3L	4598515	.	ATATG	A	796.73	.	AC=1;AF=0.500;AN=2;BaseQRankSum=-0.462;ClippingRankSum=0.000;DP=32;ExcessHet=3.0103;FS=0.000;MLEAC=1;MLEAF=0.500;MQ=43.49;MQRankSum=0.377;QD=24.90;ReadPosRankSum=-0.883;SOR=0.950	GT:AD:DP:GQ:PL	0/1:11,21:32:99:834,0,380
3L	4598594	3L_4598594_SNP	T	A	1215.77	.	AC=1;AF=0.500;AN=2;BaseQRankSum=-1.234;ClippingRankSum=0.000;DB;DP=48;ExcessHet=3.0103;FS=1.163;MLEAC=1;MLEAF=0.500;MQ=43.80;MQRankSum=1.142;QD=25.33;ReadPosRankSum=-0.053;SOR=0.452	GT:AD:DP:GQ:PL	0/1:18,30:48:99:1244,0,704
3L	4598606	3L_4598606_SNP	A	G	1296.77	.	AC=1;AF=0.500;AN=2;BaseQRankSum=-2.081;ClippingRankSum=0.000;DB;DP=52;ExcessHet=3.0103;FS=1.105;MLEAC=1;MLEAF=0.500;MQ=43.82;MQRankSum=1.176;QD=24.94;ReadPosRankSum=-0.257;SOR=0.489	GT:AD:DP:GQ:PL	0/1:19,33:52:99:1325,0,740
3L	4598620	3L_4598620_SNP	A	G	1277.77	.	AC=1;AF=0.500;AN=2;BaseQRankSum=-0.872;ClippingRankSum=0.000;DB;DP=52;ExcessHet=3.0103;FS=0.000;MLEAC=1;MLEAF=0.500;MQ=43.82;MQRankSum=1.094;QD=24.57;ReadPosRankSum=0.376;SOR=0.818	GT:AD:DP:GQ:PL	0/1:20,32:52:99:1306,0,740
3L	4598634	.	GT	G	1221.73	.	AC=1;AF=0.500;AN=2;BaseQRankSum=-0.771;ClippingRankSum=0.000;DP=50;ExcessHet=3.0103;FS=1.130;MLEAC=1;MLEAF=0.500;MQ=43.88;MQRankSum=0.476;QD=24.43;ReadPosRankSum=-0.040;SOR=0.957	GT:AD:DP:GQ:PL	0/1:18,32:50:99:1259,0,657
3L	4598722	3L_4598722_SNP	G	A	638.77	.	AC=1;AF=0.500;AN=2;BaseQRankSum=1.079;ClippingRankSum=0.000;DB;DP=46;ExcessHet=3.0103;FS=4.376;MLEAC=1;MLEAF=0.500;MQ=43.96;MQRankSum=-0.733;QD=14.19;ReadPosRankSum=1.304;SOR=0.806	GT:AD:DP:GQ:PL	0/1:17,28:45:99:667,0,352
3L	4598781	3L_4598781_SNP	T	A	1265.77	.	AC=1;AF=0.500;AN=2;BaseQRankSum=1.212;ClippingRankSum=0.000;DB;DP=55;ExcessHet=3.0103;FS=2.346;MLEAC=1;MLEAF=0.500;MQ=43.84;MQRankSum=1.387;QD=23.44;ReadPosRankSum=0.368;SOR=0.991	GT:AD:DP:GQ:PL	0/1:23,31:54:99:1294,0,850
3L	4598783	3L_4598783_SNP	C	T	1265.77	.	AC=1;AF=0.500;AN=2;BaseQRankSum=2.618;ClippingRankSum=0.000;DB;DP=57;ExcessHet=3.0103;FS=2.305;MLEAC=1;MLEAF=0.500;MQ=43.85;MQRankSum=1.455;QD=22.60;ReadPosRankSum=0.008;SOR=0.967	GT:AD:DP:GQ:PL	0/1:23,33:56:99:1294,0,850
3L	4598834	3L_4598834_SNP	A	G	1720.77	.	AC=1;AF=0.500;AN=2;BaseQRankSum=-1.161;ClippingRankSum=0.000;DB;DP=61;ExcessHet=3.0103;FS=0.000;MLEAC=1;MLEAF=0.500;MQ=43.87;MQRankSum=2.065;QD=28.21;ReadPosRankSum=-1.597;SOR=0.716	GT:AD:DP:GQ:PL	0/1:18,43:61:99:1749,0,603
3L	4598852	3L_4598852_SNP	T	C	1806.77	.	AC=1;AF=0.500;AN=2;BaseQRankSum=2.719;ClippingRankSum=0.000;DB;DP=63;ExcessHet=3.0103;FS=1.068;MLEAC=1;MLEAF=0.500;MQ=43.91;MQRankSum=2.805;QD=28.68;ReadPosRankSum=0.219;SOR=0.520	GT:AD:DP:GQ:PL	0/1:18,45:63:99:1835,0,620
3L	4598855	3L_4598855_SNP	C	A	1806.77	.	AC=1;AF=0.500;AN=2;BaseQRankSum=-2.074;ClippingRankSum=0.000;DB;DP=63;ExcessHet=3.0103;FS=1.068;MLEAC=1;MLEAF=0.500;MQ=43.91;MQRankSum=2.805;QD=28.68;ReadPosRankSum=0.178;SOR=0.520	GT:AD:DP:GQ:PL	0/1:18,45:63:99:1835,0,620
3L	4598860	3L_4598860_SNP	T	A	303.77	.	AC=1;AF=0.500;AN=2;BaseQRankSum=-1.928;ClippingRankSum=0.000;DB;DP=65;ExcessHet=3.0103;FS=0.000;MLEAC=1;MLEAF=0.500;MQ=43.91;MQRankSum=-2.718;QD=4.67;ReadPosRankSum=-1.016;SOR=0.730	GT:AD:DP:GQ:PL	0/1:46,19:65:99:332,0,1864
3L	4598962	3L_4598962_SNP	C	T	914.77	.	AC=1;AF=0.500;AN=2;BaseQRankSum=-2.515;ClippingRankSum=0.000;DB;DP=58;ExcessHet=3.0103;FS=0.000;MLEAC=1;MLEAF=0.500;MQ=43.97;MQRankSum=1.591;QD=15.77;ReadPosRankSum=-1.287;SOR=0.830	GT:AD:DP:GQ:PL	0/1:17,41:58:99:943,0,306
3L	4599111	3L_4599111_SNP	A	G	802.77	.	AC=1;AF=0.500;AN=2;BaseQRankSum=-4.033;ClippingRankSum=0.000;DB;DP=57;ExcessHet=3.0103;FS=0.000;MLEAC=1;MLEAF=0.500;MQ=44.00;MQRankSum=0.000;QD=14.34;ReadPosRankSum=0.159;SOR=0.693	GT:AD:DP:GQ:PL	0/1:18,38:56:99:831,0,363
3L	4599155	3L_4599155_SNP	C	T	1000.77	.	AC=1;AF=0.500;AN=2;BaseQRankSum=2.079;ClippingRankSum=0.000;DB;DP=63;ExcessHet=3.0103;FS=1.073;MLEAC=1;MLEAF=0.500;MQ=43.84;MQRankSum=1.489;QD=16.14;ReadPosRankSum=-1.022;SOR=0.927	GT:AD:DP:GQ:PL	0/1:19,43:62:99:1029,0,337
3L	4599265	3L_4599265_SNP	G	A	475.77	.	AC=1;AF=0.500;AN=2;BaseQRankSum=-1.238;ClippingRankSum=0.000;DB;DP=63;ExcessHet=3.0103;FS=2.195;MLEAC=1;MLEAF=0.500;MQ=43.55;MQRankSum=-1.696;QD=7.55;ReadPosRankSum=0.355;SOR=0.407	GT:AD:DP:GQ:PL	0/1:39,24:63:99:504,0,903
3L	4599285	3L_4599285_SNP	A	C	2966.77	.	AC=2;AF=1.00;AN=2;DB;DP=67;ExcessHet=3.0103;FS=0.000;MLEAC=2;MLEAF=1.00;MQ=43.52;QD=30.60;SOR=0.917	GT:AD:DP:GQ:PL	1/1:0,67:67:99:2995,208,0
3L	4599287	3L_4599287_SNP	T	C	2966.77	.	AC=2;AF=1.00;AN=2;DB;DP=65;ExcessHet=3.0103;FS=0.000;MLEAC=2;MLEAF=1.00;MQ=43.50;QD=26.05;SOR=0.787	GT:AD:DP:GQ:PL	1/1:0,65:65:99:2995,208,0
3L	4599301	.	T	TATTCCA	906.73	.	AC=1;AF=0.500;AN=2;BaseQRankSum=0.214;ClippingRankSum=0.000;DP=61;ExcessHet=3.0103;FS=2.212;MLEAC=1;MLEAF=0.500;MQ=43.57;MQRankSum=-2.285;QD=15.11;ReadPosRankSum=-1.568;SOR=0.826	GT:AD:DP:GQ:PL	0/1:35,25:60:99:944,0,1388
3L	4599398	3L_4599398_SNP	T	A	867.77	.	AC=1;AF=0.500;AN=2;BaseQRankSum=-3.075;ClippingRankSum=0.000;DB;DP=65;ExcessHet=3.0103;FS=5.227;MLEAC=1;MLEAF=0.500;MQ=43.61;MQRankSum=1.856;QD=13.56;ReadPosRankSum=-0.232;SOR=1.379	GT:AD:DP:GQ:PL	0/1:25,39:64:99:896,0,527
3L	4599441	3L_4599441_SNP	G	A	1948.77	.	AC=2;AF=1.00;AN=2;DB;DP=69;ExcessHet=3.0103;FS=0.000;MLEAC=2;MLEAF=1.00;MQ=43.34;QD=28.24;SOR=0.844	GT:AD:DP:GQ:PL	1/1:0,69:69:99:1977,207,0
3L	4599482	3L_4599482_SNP	T	C	3312.77	.	AC=2;AF=1.00;AN=2;DB;DP=76;ExcessHet=3.0103;FS=0.000;MLEAC=2;MLEAF=1.00;MQ=42.97;QD=32.86;SOR=0.746	GT:AD:DP:GQ:PL	1/1:0,76:76:99:3341,232,0
3L	4599488	3L_4599488_SNP	T	C	3245.77	.	AC=2;AF=1.00;AN=2;DB;DP=74;ExcessHet=3.0103;FS=0.000;MLEAC=2;MLEAF=1.00;MQ=42.89;QD=26.77;SOR=0.693	GT:AD:DP:GQ:PL	1/1:0,74:74:99:3274,226,0
3L	4599499	.	T	G	3175.77	.	AC=2;AF=1.00;AN=2;DP=71;ExcessHet=3.0103;FS=0.000;MLEAC=2;MLEAF=1.00;MQ=42.84;QD=25.48;SOR=0.779	GT:AD:DP:GQ:PL	1/1:0,71:71:99:3204,216,0
3L	4599500	.	T	A	3128.77	.	AC=2;AF=1.00;AN=2;DP=71;ExcessHet=3.0103;FS=0.000;MLEAC=2;MLEAF=1.00;MQ=42.84;QD=26.21;SOR=0.752	GT:AD:DP:GQ:PL	1/1:0,71:71:99:3157,216,0
3L	4599501	.	A	G	3175.77	.	AC=2;AF=1.00;AN=2;DP=72;ExcessHet=3.0103;FS=0.000;MLEAC=2;MLEAF=1.00;MQ=42.86;QD=27.70;SOR=0.807	GT:AD:DP:GQ:PL	1/1:0,72:72:99:3204,216,0
3L	4599509	3L_4599509_SNP	G	C	3085.77	.	AC=2;AF=1.00;AN=2;DB;DP=65;ExcessHet=3.0103;FS=0.000;MLEAC=2;MLEAF=1.00;MQ=42.78;QD=24.72;SOR=0.925	GT:AD:DP:GQ:PL	1/1:0,65:65:99:3114,211,0
3L	4599517	3L_4599517_SNP	C	T	3029.77	.	AC=2;AF=1.00;AN=2;DB;DP=69;ExcessHet=3.0103;FS=0.000;MLEAC=2;MLEAF=1.00;MQ=42.85;QD=24.88;SOR=1.054	GT:AD:DP:GQ:PL	1/1:0,69:69:99:3058,211,0
3L	4599534	3L_4599534_SNP	C	A	850.77	.	AC=1;AF=0.500;AN=2;BaseQRankSum=2.626;ClippingRankSum=0.000;DB;DP=68;ExcessHet=3.0103;FS=5.017;MLEAC=1;MLEAF=0.500;MQ=42.89;MQRankSum=-1.507;QD=12.51;ReadPosRankSum=0.976;SOR=0.269	GT:AD:DP:GQ:PL	0/1:30,38:68:99:879,0,573
3L	4599550	.	C	CCATTT	3045.73	.	AC=2;AF=1.00;AN=2;DP=68;ExcessHet=3.0103;FS=0.000;MLEAC=2;MLEAF=1.00;MQ=42.95;QD=31.61;SOR=1.078	GT:AD:DP:GQ:PL	1/1:0,65:65:99:3083,211,0
3L	4599570	3L_4599570_SNP	A	T	488.77	.	AC=1;AF=0.500;AN=2;BaseQRankSum=1.521;ClippingRankSum=0.000;DB;DP=61;ExcessHet=3.0103;FS=9.044;MLEAC=1;MLEAF=0.500;MQ=42.98;MQRankSum=1.982;QD=8.01;ReadPosRankSum=0.154;SOR=1.571	GT:AD:DP:GQ:PL	0/1:36,25:61:99:517,0,800
3L	4599588	3L_4599588_SNP	T	G	1944.77	.	AC=2;AF=1.00;AN=2;DB;DP=59;ExcessHet=3.0103;FS=0.000;MLEAC=2;MLEAF=1.00;MQ=43.01;QD=32.96;SOR=0.726	GT:AD:DP:GQ:PL	1/1:0,59:59:99:1973,180,0
3L	4599602	.	G	GA	420.73	.	AC=1;AF=0.500;AN=2;BaseQRankSum=-1.700;ClippingRankSum=0.000;DP=55;ExcessHet=3.0103;FS=10.088;MLEAC=1;MLEAF=0.500;MQ=43.27;MQRankSum=0.439;QD=7.94;ReadPosRankSum=0.456;SOR=1.408	GT:AD:DP:GQ:PL	0/1:29,24:53:99:458,0,619
3L	4599646	3L_4599646_SNP	C	T	491.77	.	AC=1;AF=0.500;AN=2;BaseQRankSum=-1.642;ClippingRankSum=0.000;DB;DP=58;ExcessHet=3.0103;FS=2.182;MLEAC=1;MLEAF=0.500;MQ=43.61;MQRankSum=-0.758;QD=8.48;ReadPosRankSum=0.931;SOR=1.022	GT:AD:DP:GQ:PL	0/1:32,26:58:99:520,0,723
3L	4599818	3L_4599818_SNP	T	C	1512.77	.	AC=1;AF=0.500;AN=2;BaseQRankSum=-3.077;ClippingRankSum=0.000;DB;DP=70;ExcessHet=3.0103;FS=2.002;MLEAC=1;MLEAF=0.500;MQ=43.68;MQRankSum=-1.789;QD=21.61;ReadPosRankSum=-1.266;SOR=0.711	GT:AD:DP:GQ:PL	0/1:31,39:70:99:1541,0,1154
3L	4599822	.	AG	A	1478.73	.	AC=1;AF=0.500;AN=2;BaseQRankSum=-0.495;ClippingRankSum=0.000;DP=69;ExcessHet=3.0103;FS=2.019;MLEAC=1;MLEAF=0.500;MQ=43.67;MQRankSum=-1.735;QD=21.43;ReadPosRankSum=-1.277;SOR=0.535	GT:AD:DP:GQ:PL	0/1:30,39:69:99:1516,0,1123
3L	4599838	3L_4599838_SNP	T	A	2822.77	.	AC=2;AF=1.00;AN=2;DB;DP=63;ExcessHet=3.0103;FS=0.000;MLEAC=2;MLEAF=1.00;MQ=43.70;QD=26.57;SOR=0.859	GT:AD:DP:GQ:PL	1/1:0,63:63:99:2851,193,0
3L	4599849	3L_4599849_SNP	C	A	1020.77	.	AC=1;AF=0.500;AN=2;BaseQRankSum=-0.876;ClippingRankSum=0.000;DB;DP=65;ExcessHet=3.0103;FS=8.753;MLEAC=1;MLEAF=0.500;MQ=43.71;MQRankSum=1.377;QD=15.70;ReadPosRankSum=0.158;SOR=1.377	GT:AD:DP:GQ:PL	0/1:36,29:65:99:1049,0,1346
3L	4599853	3L_4599853_SNP	C	G	1248.77	.	AC=1;AF=0.500;AN=2;BaseQRankSum=1.571;ClippingRankSum=0.000;DB;DP=64;ExcessHet=3.0103;FS=10.607;MLEAC=1;MLEAF=0.500;MQ=43.74;MQRankSum=-1.324;QD=19.51;ReadPosRankSum=0.739;SOR=0.744	GT:AD:DP:GQ:PL	0/1:31,33:64:99:1277,0,1161
3L	4599967	3L_4599967_SNP	G	A	1264.77	.	AC=1;AF=0.500;AN=2;BaseQRankSum=-0.950;ClippingRankSum=0.000;DB;DP=64;ExcessHet=3.0103;FS=6.528;MLEAC=1;MLEAF=0.500;MQ=43.78;MQRankSum=-1.908;QD=19.76;ReadPosRankSum=0.265;SOR=0.708	GT:AD:DP:GQ:PL	0/1:30,34:64:99:1293,0,1316
3L	4599980	3L_4599980_SNP	G	A	1266.77	.	AC=1;AF=0.500;AN=2;BaseQRankSum=-3.475;ClippingRankSum=0.000;DB;DP=69;ExcessHet=3.0103;FS=8.210;MLEAC=1;MLEAF=0.500;MQ=43.80;MQRankSum=-2.000;QD=18.36;ReadPosRankSum=1.905;SOR=0.979	GT:AD:DP:GQ:PL	0/1:34,35:69:99:1295,0,1449
3L	4600032	3L_4600032_SNP	C	G	900.77	.	AC=1;AF=0.500;AN=2;BaseQRankSum=-0.194;ClippingRankSum=0.000;DB;DP=71;ExcessHet=3.0103;FS=3.191;MLEAC=1;MLEAF=0.500;MQ=43.77;MQRankSum=-1.899;QD=12.69;ReadPosRankSum=-1.685;SOR=0.959	GT:AD:DP:GQ:PL	0/1:29,42:71:99:929,0,603
3L	4600198	3L_4600198_SNP	C	T	1655.77	.	AC=2;AF=1.00;AN=2;DB;DP=60;ExcessHet=3.0103;FS=0.000;MLEAC=2;MLEAF=1.00;MQ=43.84;QD=28.06;SOR=0.796	GT:AD:DP:GQ:PL	1/1:0,59:59:99:1684,177,0
3L	4600235	3L_4600235_SNP	T	C	2146.77	.	AC=2;AF=1.00;AN=2;DB;DP=63;ExcessHet=3.0103;FS=0.000;MLEAC=2;MLEAF=1.00;MQ=43.81;QD=34.63;SOR=0.976	GT:AD:DP:GQ:PL	1/1:0,62:62:99:2175,186,0
3L	4600256	.	AGCC	A	987.73	.	AC=1;AF=0.500;AN=2;BaseQRankSum=-0.146;ClippingRankSum=0.000;DP=64;ExcessHet=3.0103;FS=5.067;MLEAC=1;MLEAF=0.500;MQ=43.82;MQRankSum=2.226;QD=15.68;ReadPosRankSum=0.056;SOR=0.979	GT:AD:DP:GQ:PL	0/1:36,27:63:99:1025,0,1430
3L	4600264	3L_4600264_SNP	T	G	993.77	.	AC=1;AF=0.500;AN=2;BaseQRankSum=-0.856;ClippingRankSum=0.000;DB;DP=64;ExcessHet=3.0103;FS=4.919;MLEAC=1;MLEAF=0.500;MQ=43.82;MQRankSum=2.194;QD=15.53;ReadPosRankSum=-0.238;SOR=1.009	GT:AD:DP:GQ:PL	0/1:37,27:64:99:1022,0,1467
3L	4600337	3L_4600337_SNP	A	T	810.77	.	AC=1;AF=0.500;AN=2;BaseQRankSum=-0.357;ClippingRankSum=0.000;DB;DP=65;ExcessHet=3.0103;FS=0.000;MLEAC=1;MLEAF=0.500;MQ=43.65;MQRankSum=1.888;QD=12.47;ReadPosRankSum=-0.447;SOR=0.776	GT:AD:DP:GQ:PL	0/1:42,23:65:99:839,0,1694
3L	4600339	3L_4600339_SNP	C	T	810.77	.	AC=1;AF=0.500;AN=2;BaseQRankSum=-1.881;ClippingRankSum=0.000;DB;DP=65;ExcessHet=3.0103;FS=0.000;MLEAC=1;MLEAF=0.500;MQ=43.65;MQRankSum=1.888;QD=12.47;ReadPosRankSum=-0.612;SOR=0.776	GT:AD:DP:GQ:PL	0/1:42,23:65:99:839,0,1694
3L	4600348	3L_4600348_SNP	T	C	802.77	.	AC=1;AF=0.500;AN=2;BaseQRankSum=3.427;ClippingRankSum=0.000;DB;DP=59;ExcessHet=3.0103;FS=1.010;MLEAC=1;MLEAF=0.500;MQ=43.65;MQRankSum=1.946;QD=13.61;ReadPosRankSum=-1.618;SOR=0.685	GT:AD:DP:GQ:PL	0/1:36,23:59:99:831,0,1610
3L	4600407	3L_4600407_SNP	G	A	1287.77	.	AC=1;AF=0.500;AN=2;BaseQRankSum=0.764;ClippingRankSum=0.000;DB;DP=65;ExcessHet=3.0103;FS=6.715;MLEAC=1;MLEAF=0.500;MQ=43.38;MQRankSum=-5.068;QD=19.81;ReadPosRankSum=-1.997;SOR=0.455	GT:AD:DP:GQ:PL	0/1:31,34:65:99:1316,0,1192
3L	4600415	.	A	AGAATGAATC	1380.73	.	AC=1;AF=0.500;AN=2;BaseQRankSum=-1.265;ClippingRankSum=0.000;DP=65;ExcessHet=3.0103;FS=5.048;MLEAC=1;MLEAF=0.500;MQ=43.35;MQRankSum=-5.091;QD=21.24;ReadPosRankSum=-3.027;SOR=0.267	GT:AD:DP:GQ:PL	0/1:30,35:65:99:1418,0,1193
3L	4600418	.	A	T	1336.77	.	AC=1;AF=0.500;AN=2;BaseQRankSum=2.298;ClippingRankSum=0.000;DP=66;ExcessHet=3.0103;FS=3.325;MLEAC=1;MLEAF=0.500;MQ=43.36;MQRankSum=-5.317;QD=20.25;ReadPosRankSum=-2.420;SOR=0.391	GT:AD:DP:GQ:PL	0/1:32,34:66:99:1365,0,1238
3L	4600421	.	A	C	1336.77	.	AC=1;AF=0.500;AN=2;BaseQRankSum=3.043;ClippingRankSum=0.000;DP=66;ExcessHet=3.0103;FS=3.325;MLEAC=1;MLEAF=0.500;MQ=43.36;MQRankSum=-5.317;QD=20.25;ReadPosRankSum=-2.522;SOR=0.391	GT:AD:DP:GQ:PL	0/1:32,34:66:99:1365,0,1238
3L	4600438	.	A	AGTGCATT	1406.73	.	AC=1;AF=0.500;AN=2;BaseQRankSum=-0.603;ClippingRankSum=0.000;DP=70;ExcessHet=3.0103;FS=2.125;MLEAC=1;MLEAF=0.500;MQ=43.35;MQRankSum=-5.594;QD=20.69;ReadPosRankSum=-2.050;SOR=0.418	GT:AD:DP:GQ:PL	0/1:35,33:68:99:1444,0,1347
3L	4600478	3L_4600478_SNP	A	G	839.77	.	AC=1;AF=0.500;AN=2;BaseQRankSum=1.275;ClippingRankSum=0.000;DB;DP=75;ExcessHet=3.0103;FS=0.000;MLEAC=1;MLEAF=0.500;MQ=43.48;MQRankSum=-4.661;QD=11.20;ReadPosRankSum=-1.100;SOR=0.602	GT:AD:DP:GQ:PL	0/1:35,40:75:99:868,0,760
3L	4600519	.	G	A	1010.77	.	AC=1;AF=0.500;AN=2;BaseQRankSum=-2.511;ClippingRankSum=0.000;DP=80;ExcessHet=3.0103;FS=0.850;MLEAC=1;MLEAF=0.500;MQ=43.64;MQRankSum=-3.508;QD=12.63;ReadPosRankSum=0.463;SOR=0.563	GT:AD:DP:GQ:PL	0/1:34,46:80:99:1039,0,723
3L	4600732	3L_4600732_SNP	A	T	846.77	.	AC=1;AF=0.500;AN=2;BaseQRankSum=-1.912;ClippingRankSum=0.000;DB;DP=71;ExcessHet=3.0103;FS=10.026;MLEAC=1;MLEAF=0.500;MQ=43.93;MQRankSum=0.141;QD=11.93;ReadPosRankSum=-0.453;SOR=1.289	GT:AD:DP:GQ:PL	0/1:32,39:71:99:875,0,673
3L	4600750	3L_4600750_SNP	G	A	1486.77	.	AC=1;AF=0.500;AN=2;BaseQRankSum=-0.679;ClippingRankSum=0.000;DB;DP=69;ExcessHet=3.0103;FS=6.623;MLEAC=1;MLEAF=0.500;MQ=43.93;MQRankSum=0.187;QD=21.55;ReadPosRankSum=-0.429;SOR=1.552	GT:AD:DP:GQ:PL	0/1:30,39:69:99:1515,0,1348
3L	4600757	3L_4600757_SNP	C	T	1462.77	.	AC=1;AF=0.500;AN=2;BaseQRankSum=0.138;ClippingRankSum=0.000;DB;DP=67;ExcessHet=3.0103;FS=4.994;MLEAC=1;MLEAF=0.500;MQ=43.93;MQRankSum=0.193;QD=21.83;ReadPosRankSum=0.515;SOR=1.394	GT:AD:DP:GQ:PL	0/1:29,38:67:99:1491,0,1318
3L	4600885	3L_4600885_SNP	A	G	1163.77	.	AC=1;AF=0.500;AN=2;BaseQRankSum=-2.420;ClippingRankSum=0.000;DB;DP=86;ExcessHet=3.0103;FS=2.941;MLEAC=1;MLEAF=0.500;MQ=43.98;MQRankSum=-0.760;QD=13.85;ReadPosRankSum=-1.249;SOR=1.036	GT:AD:DP:GQ:PL	0/1:32,52:84:99:1192,0,671
3L	4601667	3L_4601667_SNP	C	T	495.77	.	AC=1;AF=0.500;AN=2;BaseQRankSum=-2.629;ClippingRankSum=0.000;DB;DP=72;ExcessHet=3.0103;FS=8.362;MLEAC=1;MLEAF=0.500;MQ=43.97;MQRankSum=0.803;QD=6.89;ReadPosRankSum=0.492;SOR=0.903	GT:AD:DP:GQ:PL	0/1:45,27:72:99:524,0,1074
3L	4601823	3L_4601823_SNP	G	A	696.77	.	AC=1;AF=0.500;AN=2;BaseQRankSum=0.000;ClippingRankSum=0.000;DB;DP=84;ExcessHet=3.0103;FS=15.983;MLEAC=1;MLEAF=0.500;MQ=43.98;MQRankSum=0.869;QD=8.29;ReadPosRankSum=-1.556;SOR=1.834	GT:AD:DP:GQ:PL	0/1:49,35:84:99:725,0,1113
3L	4602093	3L_4602093_SNP	T	C	1709.77	.	AC=2;AF=1.00;AN=2;DB;DP=65;ExcessHet=3.0103;FS=0.000;MLEAC=2;MLEAF=1.00;MQ=43.88;QD=26.30;SOR=1.078	GT:AD:DP:GQ:PL	1/1:0,65:65:99:1738,193,0
3L	4602174	.	TACACAC	T	911.73	.	AC=1;AF=0.500;AN=2;BaseQRankSum=-0.796;ClippingRankSum=0.000;DP=58;ExcessHet=3.0103;FS=2.488;MLEAC=1;MLEAF=0.500;MQ=43.67;MQRankSum=2.410;QD=18.23;ReadPosRankSum=1.138;SOR=0.998	GT:AD:DP:GQ:PL	0/1:23,27:50:99:949,0,848
3L	4602339	.	A	ATCGTCCT	2511.73	.	AC=2;AF=1.00;AN=2;DP=56;ExcessHet=3.0103;FS=0.000;MLEAC=2;MLEAF=1.00;MQ=44.00;QD=34.47;SOR=1.567	GT:AD:DP:GQ:PL	1/1:0,54:54:99:2549,171,0
3L	4602520	.	GGC	G	2519.73	.	AC=2;AF=1.00;AN=2;DP=58;ExcessHet=3.0103;FS=0.000;MLEAC=2;MLEAF=1.00;MQ=43.95;QD=29.45;SOR=0.762	GT:AD:DP:GQ:PL	1/1:0,58:58:99:2557,175,0
3L	4602612	3L_4602612_SNP	A	G	2958.77	.	AC=2;AF=1.00;AN=2;DB;DP=67;ExcessHet=3.0103;FS=0.000;MLEAC=2;MLEAF=1.00;MQ=43.97;QD=28.90;SOR=0.849	GT:AD:DP:GQ:PL	1/1:0,67:67:99:2987,202,0
3L	4602613	3L_4602613_SNP	C	T	2958.77	.	AC=2;AF=1.00;AN=2;DB;DP=67;ExcessHet=3.0103;FS=0.000;MLEAC=2;MLEAF=1.00;MQ=43.97;QD=34.26;SOR=0.849	GT:AD:DP:GQ:PL	1/1:0,67:67:99:2987,202,0
3L	4602940	.	C	A	608.77	.	AC=1;AF=0.500;AN=2;BaseQRankSum=2.559;ClippingRankSum=0.000;DP=67;ExcessHet=3.0103;FS=2.017;MLEAC=1;MLEAF=0.500;MQ=44.00;MQRankSum=0.000;QD=9.09;ReadPosRankSum=-1.679;SOR=0.468	GT:AD:DP:GQ:PL	0/1:37,30:67:99:637,0,774
3L	4603017	.	C	CA	312.73	.	AC=1;AF=0.500;AN=2;BaseQRankSum=-0.957;ClippingRankSum=0.000;DP=86;ExcessHet=3.0103;FS=9.024;MLEAC=1;MLEAF=0.500;MQ=44.00;MQRankSum=0.000;QD=4.23;ReadPosRankSum=1.852;SOR=1.437	GT:AD:DP:GQ:PL	0/1:45,29:74:99:350,0,596
3L	4603858	.	TA	T	1423.73	.	AC=2;AF=1.00;AN=2;DP=78;ExcessHet=3.0103;FS=0.000;MLEAC=2;MLEAF=1.00;MQ=44.00;QD=19.50;SOR=0.836	GT:AD:DP:GQ:PL	1/1:0,73:73:99:1461,217,0
3L	4603916	3L_4603916_SNP	G	A	2863.77	.	AC=2;AF=1.00;AN=2;BaseQRankSum=-1.174;ClippingRankSum=0.000;DB;DP=68;ExcessHet=3.0103;FS=0.000;MLEAC=2;MLEAF=1.00;MQ=43.97;MQRankSum=0.000;QD=35.83;ReadPosRankSum=0.968;SOR=0.235	GT:AD:DP:GQ:PL	1/1:1,67:68:99:2892,159,0
3L	4603928	.	T	A	3095.77	.	AC=2;AF=1.00;AN=2;BaseQRankSum=-0.960;ClippingRankSum=0.000;DP=71;ExcessHet=3.0103;FS=0.000;MLEAC=2;MLEAF=1.00;MQ=43.97;MQRankSum=0.000;QD=30.64;ReadPosRankSum=0.195;SOR=0.246	GT:AD:DP:GQ:PL	1/1:1,70:71:99:3124,172,0
3L	4603943	.	C	CA	1342.73	.	AC=2;AF=1.00;AN=2;BaseQRankSum=-0.807;ClippingRankSum=0.000;DP=76;ExcessHet=3.0103;FS=2.023;MLEAC=2;MLEAF=1.00;MQ=43.97;MQRankSum=-0.189;QD=19.18;ReadPosRankSum=-1.337;SOR=0.326	GT:AD:DP:GQ:PL	1/1:4,66:70:99:1380,112,0
3L	4604012	3L_4604012_SNP	C	G	2146.77	.	AC=2;AF=1.00;AN=2;BaseQRankSum=0.659;ClippingRankSum=0.000;DB;DP=83;ExcessHet=3.0103;FS=0.000;MLEAC=2;MLEAF=1.00;MQ=43.89;MQRankSum=-0.079;QD=25.86;ReadPosRankSum=0.547;SOR=0.339	GT:AD:DP:GQ:PL	1/1:1,82:83:99:2175,219,0
3L	4604123	3L_4604123_SNP	G	A	2006.77	.	AC=2;AF=1.00;AN=2;DB;DP=70;ExcessHet=3.0103;FS=0.000;MLEAC=2;MLEAF=1.00;MQ=43.87;QD=28.67;SOR=1.011	GT:AD:DP:GQ:PL	1/1:0,70:70:99:2035,210,0
3L	4604170	3L_4604170_SNP	G	A	2071.77	.	AC=2;AF=1.00;AN=2;DB;DP=75;ExcessHet=3.0103;FS=0.000;MLEAC=2;MLEAF=1.00;MQ=43.90;QD=27.62;SOR=0.774	GT:AD:DP:GQ:PL	1/1:0,75:75:99:2100,224,0
3L	4604206	3L_4604206_SNP	G	T	639.77	.	AC=1;AF=0.500;AN=2;BaseQRankSum=0.477;ClippingRankSum=0.000;DB;DP=66;ExcessHet=3.0103;FS=3.377;MLEAC=1;MLEAF=0.500;MQ=43.85;MQRankSum=1.330;QD=9.69;ReadPosRankSum=0.815;SOR=0.574	GT:AD:DP:GQ:PL	0/1:34,32:66:99:668,0,741
3L	4604283	.	GA	G	1802.73	.	AC=2;AF=1.00;AN=2;BaseQRankSum=1.580;ClippingRankSum=0.000;DP=62;ExcessHet=3.0103;FS=0.000;MLEAC=2;MLEAF=1.00;MQ=43.81;MQRankSum=-0.289;QD=32.19;ReadPosRankSum=-0.650;SOR=0.238	GT:AD:DP:GQ:PL	1/1:1,55:56:99:1840,151,0
3L	4604286	.	A	G	644.77	.	AC=1;AF=0.500;AN=2;BaseQRankSum=-0.748;ClippingRankSum=0.000;DP=63;ExcessHet=3.0103;FS=5.013;MLEAC=1;MLEAF=0.500;MQ=43.81;MQRankSum=-2.422;QD=10.23;ReadPosRankSum=-0.524;SOR=0.630	GT:AD:DP:GQ:PL	0/1:30,33:63:99:673,0,651
3L	4604439	3L_4604439_SNP	G	A	815.77	.	AC=1;AF=0.500;AN=2;BaseQRankSum=0.071;ClippingRankSum=0.000;DB;DP=79;ExcessHet=3.0103;FS=1.866;MLEAC=1;MLEAF=0.500;MQ=43.71;MQRankSum=-2.998;QD=10.46;ReadPosRankSum=-0.986;SOR=0.644	GT:AD:DP:GQ:PL	0/1:40,38:78:99:844,0,916
3L	4604456	3L_4604456_SNP	G	T	856.77	.	AC=1;AF=0.500;AN=2;BaseQRankSum=0.144;ClippingRankSum=0.000;DB;DP=83;ExcessHet=3.0103;FS=2.899;MLEAC=1;MLEAF=0.500;MQ=43.54;MQRankSum=4.361;QD=10.32;ReadPosRankSum=0.683;SOR=0.702	GT:AD:DP:GQ:PL	0/1:42,41:83:99:885,0,869
3L	4604469	3L_4604469_SNP	C	T	915.77	.	AC=1;AF=0.500;AN=2;BaseQRankSum=2.333;ClippingRankSum=0.000;DB;DP=82;ExcessHet=3.0103;FS=8.917;MLEAC=1;MLEAF=0.500;MQ=43.56;MQRankSum=4.366;QD=11.17;ReadPosRankSum=-0.789;SOR=0.598	GT:AD:DP:GQ:PL	0/1:40,42:82:99:944,0,821
3L	4604472	.	G	GA	982.73	.	AC=1;AF=0.500;AN=2;BaseQRankSum=0.219;ClippingRankSum=0.000;DP=82;ExcessHet=3.0103;FS=9.175;MLEAC=1;MLEAF=0.500;MQ=43.53;MQRankSum=-4.576;QD=12.60;ReadPosRankSum=1.170;SOR=1.034	GT:AD:DP:GQ:PL	0/1:40,38:78:99:1020,0,1017
3L	4604479	.	AG	A	976.73	.	AC=1;AF=0.500;AN=2;BaseQRankSum=-1.001;ClippingRankSum=0.000;DP=81;ExcessHet=3.0103;FS=9.175;MLEAC=1;MLEAF=0.500;MQ=43.53;MQRankSum=4.589;QD=12.52;ReadPosRankSum=-1.475;SOR=0.799	GT:AD:DP:GQ:PL	0/1:38,40:78:99:1014,0,1020
3L	4604480	.	G	A	991.77	.	AC=1;AF=0.500;AN=2;BaseQRankSum=1.561;ClippingRankSum=0.000;DP=80;ExcessHet=3.0103;FS=9.175;MLEAC=1;MLEAF=0.500;MQ=43.52;MQRankSum=-4.576;QD=12.71;ReadPosRankSum=1.595;SOR=1.034	GT:AD:DP:GQ:PL	0/1:40,38:78:99:1020,0,1017
3L	4604515	3L_4604515_SNP	C	A	4061.77	.	AC=2;AF=1.00;AN=2;DB;DP=93;ExcessHet=3.0103;FS=0.000;MLEAC=2;MLEAF=1.00;MQ=43.46;QD=28.72;SOR=0.852	GT:AD:DP:GQ:PL	1/1:0,93:93:99:4090,280,0
3L	4604525	3L_4604525_SNP	C	A	4120.77	.	AC=2;AF=1.00;AN=2;DB;DP=91;ExcessHet=3.0103;FS=0.000;MLEAC=2;MLEAF=1.00;MQ=43.45;QD=30.38;SOR=0.807	GT:AD:DP:GQ:PL	1/1:0,91:91:99:4149,280,0
3L	4604532	.	CA	C	1589.73	.	AC=1;AF=0.500;AN=2;BaseQRankSum=-0.426;ClippingRankSum=0.000;DP=88;ExcessHet=3.0103;FS=5.517;MLEAC=1;MLEAF=0.500;MQ=43.43;MQRankSum=4.497;QD=18.49;ReadPosRankSum=0.822;SOR=0.740	GT:AD:DP:GQ:PL	0/1:43,43:86:99:1627,0,1656
3L	4604540	.	CATGGTGAAGAATATTCG	C	1572.73	.	AC=1;AF=0.500;AN=2;BaseQRankSum=-0.124;ClippingRankSum=0.000;DP=92;ExcessHet=3.0103;FS=8.248;MLEAC=1;MLEAF=0.500;MQ=43.46;MQRankSum=-4.955;QD=17.09;ReadPosRankSum=-1.102;SOR=0.999	GT:AD:DP:GQ:PL	0/1:50,42:92:99:1610,0,1955
3L	4604562	3L_4604562_SNP	G	T	3825.77	.	AC=2;AF=1.00;AN=2;DB;DP=86;ExcessHet=3.0103;FS=0.000;MLEAC=2;MLEAF=1.00;MQ=43.44;QD=34.61;SOR=0.740	GT:AD:DP:GQ:PL	1/1:0,86:86:99:3854,259,0
3L	4604564	3L_4604564_SNP	C	A,G	3590.77	.	AC=1,1;AF=0.500,0.500;AN=2;DB;DP=85;ExcessHet=3.0103;FS=0.000;MLEAC=1,1;MLEAF=0.500,0.500;MQ=43.43;QD=31.74;SOR=0.765	GT:AD:DP:GQ:PL	1/2:0,40,45:85:99:3619,1879,1766,1721,0,1581
3L	4604566	3L_4604566_SNP	T	A	3804.77	.	AC=2;AF=1.00;AN=2;DB;DP=85;ExcessHet=3.0103;FS=0.000;MLEAC=2;MLEAF=1.00;MQ=43.43;QD=25.01;SOR=0.765	GT:AD:DP:GQ:PL	1/1:0,85:85:99:3833,259,0
3L	4604602	3L_4604602_SNP	C	T	1828.77	.	AC=1;AF=0.500;AN=2;BaseQRankSum=2.041;ClippingRankSum=0.000;DB;DP=80;ExcessHet=3.0103;FS=4.415;MLEAC=1;MLEAF=0.500;MQ=43.51;MQRankSum=4.720;QD=22.86;ReadPosRankSum=0.693;SOR=0.808	GT:AD:DP:GQ:PL	0/1:32,48:80:99:1857,0,1150
3L	4604611	3L_4604611_SNP	A	C	1728.77	.	AC=1;AF=0.500;AN=2;BaseQRankSum=-0.431;ClippingRankSum=0.000;DB;DP=74;ExcessHet=3.0103;FS=1.952;MLEAC=1;MLEAF=0.500;MQ=43.58;MQRankSum=4.300;QD=23.36;ReadPosRankSum=1.145;SOR=0.990	GT:AD:DP:GQ:PL	0/1:30,44:74:99:1757,0,1127
3L	4604621	3L_4604621_SNP	G	A	1700.77	.	AC=1;AF=0.500;AN=2;BaseQRankSum=3.732;ClippingRankSum=0.000;DB;DP=70;ExcessHet=3.0103;FS=4.826;MLEAC=1;MLEAF=0.500;MQ=43.69;MQRankSum=3.326;QD=24.30;ReadPosRankSum=0.912;SOR=1.019	GT:AD:DP:GQ:PL	0/1:26,44:70:99:1729,0,971
3L	4604659	3L_4604659_SNP	C	T	874.77	.	AC=1;AF=0.500;AN=2;BaseQRankSum=-2.827;ClippingRankSum=0.000;DB;DP=64;ExcessHet=3.0103;FS=0.970;MLEAC=1;MLEAF=0.500;MQ=43.82;MQRankSum=3.202;QD=13.67;ReadPosRankSum=1.975;SOR=0.879	GT:AD:DP:GQ:PL	0/1:25,39:64:99:903,0,521
3L	4605219	.	CAA	C	868.73	.	AC=1;AF=0.500;AN=2;BaseQRankSum=2.304;ClippingRankSum=0.000;DP=69;ExcessHet=3.0103;FS=0.000;MLEAC=1;MLEAF=0.500;MQ=43.61;MQRankSum=0.012;QD=13.16;ReadPosRankSum=-0.780;SOR=0.804	GT:AD:DP:GQ:PL	0/1:30,36:66:99:906,0,723
3L	4605302	3L_4605302_SNP	C	T	999.77	.	AC=1;AF=0.500;AN=2;BaseQRankSum=2.122;ClippingRankSum=0.000;DB;DP=45;ExcessHet=3.0103;FS=0.000;MLEAC=1;MLEAF=0.500;MQ=43.91;MQRankSum=1.706;QD=22.22;ReadPosRankSum=0.784;SOR=0.559	GT:AD:DP:GQ:PL	0/1:19,26:45:99:1028,0,720
3L	4605309	.	AT	A	1023.73	.	AC=1;AF=0.500;AN=2;BaseQRankSum=-0.973;ClippingRankSum=0.000;DP=49;ExcessHet=3.0103;FS=0.000;MLEAC=1;MLEAF=0.500;MQ=43.88;MQRankSum=1.984;QD=20.89;ReadPosRankSum=0.814;SOR=0.600	GT:AD:DP:GQ:PL	0/1:22,27:49:99:1061,0,843
3L	4605312	.	G	A	1032.77	.	AC=1;AF=0.500;AN=2;BaseQRankSum=1.503;ClippingRankSum=0.000;DP=49;ExcessHet=3.0103;FS=0.000;MLEAC=1;MLEAF=0.500;MQ=43.88;MQRankSum=1.984;QD=21.08;SOR=0.600	GT:AD:DP:GQ:PL	0/1:22,27:49:99:1061,0,843
3L	4605319	.	A	G	990.77	.	AC=1;AF=0.500;AN=2;BaseQRankSum=-3.389;ClippingRankSum=0.000;DP=48;ExcessHet=3.0103;FS=1.079;MLEAC=1;MLEAF=0.500;MQ=43.88;MQRankSum=1.949;QD=20.64;ReadPosRankSum=0.518;SOR=0.540	GT:AD:DP:GQ:PL	0/1:22,26:48:99:1019,0,846
3L	4605352	3L_4605352_SNP	A	G	637.77	.	AC=1;AF=0.500;AN=2;BaseQRankSum=-1.254;ClippingRankSum=0.000;DB;DP=54;ExcessHet=3.0103;FS=2.320;MLEAC=1;MLEAF=0.500;MQ=43.82;MQRankSum=1.737;QD=12.03;ReadPosRankSum=-0.754;SOR=0.918	GT:AD:DP:GQ:PL	0/1:23,30:53:99:666,0,506
3L	4605365	3L_4605365_SNP	A	T	715.77	.	AC=1;AF=0.500;AN=2;BaseQRankSum=-0.919;ClippingRankSum=0.000;DB;DP=55;ExcessHet=3.0103;FS=2.276;MLEAC=1;MLEAF=0.500;MQ=43.79;MQRankSum=1.311;QD=13.01;ReadPosRankSum=-1.238;SOR=0.899	GT:AD:DP:GQ:PL	0/1:23,32:55:99:744,0,491
3L	4605409	3L_4605409_SNP	G	A	970.77	.	AC=1;AF=0.500;AN=2;BaseQRankSum=0.554;ClippingRankSum=0.000;DB;DP=72;ExcessHet=3.0103;FS=1.998;MLEAC=1;MLEAF=0.500;MQ=43.78;MQRankSum=1.360;QD=13.48;ReadPosRankSum=0.195;SOR=0.685	GT:AD:DP:GQ:PL	0/1:29,43:72:99:999,0,585
3L	4605467	3L_4605467_SNP	A	T	1962.77	.	AC=1;AF=0.500;AN=2;BaseQRankSum=-2.765;ClippingRankSum=0.000;DB;DP=86;ExcessHet=3.0103;FS=0.836;MLEAC=1;MLEAF=0.500;MQ=43.65;MQRankSum=3.299;QD=22.82;ReadPosRankSum=0.166;SOR=0.887	GT:AD:DP:GQ:PL	0/1:36,50:86:99:1991,0,1361
3L	4605468	.	ACAT	A	1960.73	.	AC=1;AF=0.500;AN=2;BaseQRankSum=-2.258;ClippingRankSum=0.000;DP=86;ExcessHet=3.0103;FS=0.836;MLEAC=1;MLEAF=0.500;MQ=43.65;MQRankSum=3.299;QD=22.80;ReadPosRankSum=0.088;SOR=0.887	GT:AD:DP:GQ:PL	0/1:36,50:86:99:1998,0,1359
3L	4605472	.	GCC	G	1963.73	.	AC=1;AF=0.500;AN=2;BaseQRankSum=-4.660;ClippingRankSum=0.000;DP=86;ExcessHet=3.0103;FS=1.822;MLEAC=1;MLEAF=0.500;MQ=43.65;MQRankSum=3.413;QD=22.83;ReadPosRankSum=-0.506;SOR=0.985	GT:AD:DP:GQ:PL	0/1:35,51:86:99:2001,0,1317
3L	4605555	3L_4605555_SNP	A	T	1046.77	.	AC=1;AF=0.500;AN=2;BaseQRankSum=1.401;ClippingRankSum=0.000;DB;DP=71;ExcessHet=3.0103;FS=0.000;MLEAC=1;MLEAF=0.500;MQ=43.14;MQRankSum=-6.217;QD=14.74;ReadPosRankSum=-1.857;SOR=0.789	GT:AD:DP:GQ:PL	0/1:42,29:71:99:1075,0,2506
3L	4605557	.	T	A	1046.77	.	AC=1;AF=0.500;AN=2;BaseQRankSum=3.263;ClippingRankSum=0.000;DP=71;ExcessHet=3.0103;FS=0.000;MLEAC=1;MLEAF=0.500;MQ=43.14;MQRankSum=-6.217;QD=14.74;ReadPosRankSum=-2.068;SOR=0.789	GT:AD:DP:GQ:PL	0/1:42,29:71:99:1075,0,2506
3L	4605559	.	G	GTACTGACCCAAAGTGCACCGCAAA	1250.73	.	AC=1;AF=0.500;AN=2;BaseQRankSum=0.683;ClippingRankSum=0.000;DP=69;ExcessHet=3.0103;FS=0.936;MLEAC=1;MLEAF=0.500;MQ=43.12;MQRankSum=-6.280;QD=18.13;ReadPosRankSum=-2.239;SOR=0.822	GT:AD:DP:GQ:PL	0/1:41,28:69:99:1288,0,2465
3L	4605679	3L_4605679_SNP	C	T	945.77	.	AC=1;AF=0.500;AN=2;BaseQRankSum=-0.376;ClippingRankSum=0.000;DB;DP=50;ExcessHet=3.0103;FS=4.022;MLEAC=1;MLEAF=0.500;MQ=43.64;MQRankSum=-2.563;QD=18.92;ReadPosRankSum=-0.490;SOR=0.711	GT:AD:DP:GQ:PL	0/1:25,25:50:99:974,0,2522
3L	4605687	3L_4605687_SNP	A	C	942.77	.	AC=1;AF=0.500;AN=2;BaseQRankSum=-0.381;ClippingRankSum=0.000;DB;DP=51;ExcessHet=3.0103;FS=7.859;MLEAC=1;MLEAF=0.500;MQ=43.65;MQRankSum=-2.612;QD=18.49;ReadPosRankSum=0.324;SOR=0.627	GT:AD:DP:GQ:PL	0/1:26,25:51:99:971,0,2715
3L	4605688	3L_4605688_SNP	A	C	942.77	.	AC=1;AF=0.500;AN=2;BaseQRankSum=-1.428;ClippingRankSum=0.000;DB;DP=49;ExcessHet=3.0103;FS=5.900;MLEAC=1;MLEAF=0.500;MQ=43.63;MQRankSum=-2.729;QD=19.24;ReadPosRankSum=0.913;SOR=0.394	GT:AD:DP:GQ:PL	0/1:26,23:49:99:971,0,2715
3L	4605695	3L_4605695_SNP	G	T	869.77	.	AC=1;AF=0.500;AN=2;BaseQRankSum=-2.144;ClippingRankSum=0.000;DB;DP=49;ExcessHet=3.0103;FS=3.997;MLEAC=1;MLEAF=0.500;MQ=43.67;MQRankSum=-2.564;QD=17.75;ReadPosRankSum=1.031;SOR=0.317	GT:AD:DP:GQ:PL	0/1:27,22:49:99:898,0,2747
3L	4605787	3L_4605787_SNP	T	C	1080.77	.	AC=1;AF=0.500;AN=2;BaseQRankSum=1.469;ClippingRankSum=0.000;DB;DP=49;ExcessHet=3.0103;FS=0.000;MLEAC=1;MLEAF=0.500;MQ=43.76;MQRankSum=2.603;QD=22.06;ReadPosRankSum=-0.104;SOR=0.573	GT:AD:DP:GQ:PL	0/1:22,27:49:99:1109,0,1644
3L	4605793	3L_4605793_SNP	C	G	1071.77	.	AC=1;AF=0.500;AN=2;BaseQRankSum=-2.218;ClippingRankSum=0.000;DB;DP=52;ExcessHet=3.0103;FS=1.052;MLEAC=1;MLEAF=0.500;MQ=43.78;MQRankSum=2.531;QD=20.61;ReadPosRankSum=0.115;SOR=0.532	GT:AD:DP:GQ:PL	0/1:24,28:52:99:1100,0,1784
3L	4605796	3L_4605796_SNP	A	C	1071.77	.	AC=1;AF=0.500;AN=2;BaseQRankSum=-2.617;ClippingRankSum=0.000;DB;DP=53;ExcessHet=3.0103;FS=1.065;MLEAC=1;MLEAF=0.500;MQ=43.72;MQRankSum=2.738;QD=20.22;ReadPosRankSum=0.406;SOR=0.481	GT:AD:DP:GQ:PL	0/1:25,28:53:99:1100,0,1784
3L	4605946	3L_4605946_SNP	T	C	1849.77	.	AC=2;AF=1.00;AN=2;DB;DP=71;ExcessHet=3.0103;FS=0.000;MLEAC=2;MLEAF=1.00;MQ=43.58;QD=26.81;SOR=0.980	GT:AD:DP:GQ:PL	1/1:0,69:69:99:1878,206,0
3L	4605960	3L_4605960_SNP	G	A	1857.77	.	AC=2;AF=1.00;AN=2;DB;DP=71;ExcessHet=3.0103;FS=0.000;MLEAC=2;MLEAF=1.00;MQ=43.58;QD=26.92;SOR=1.054	GT:AD:DP:GQ:PL	1/1:0,69:69:99:1886,207,0
3L	4606144	.	CTT	C	1875.73	.	AC=2;AF=1.00;AN=2;DP=43;ExcessHet=3.0103;FS=0.000;MLEAC=2;MLEAF=1.00;MQ=44.00;QD=32.68;SOR=0.836	GT:AD:DP:GQ:PL	1/1:0,43:43:99:1913,132,0
3L	4606148	.	T	A	1940.77	.	AC=2;AF=1.00;AN=2;DP=44;ExcessHet=3.0103;FS=0.000;MLEAC=2;MLEAF=1.00;MQ=44.00;QD=30.06;SOR=0.784	GT:AD:DP:GQ:PL	1/1:0,44:44:99:1969,138,0
3L	4606157	.	C	G	1942.77	.	AC=2;AF=1.00;AN=2;DP=45;ExcessHet=3.0103;FS=0.000;MLEAC=2;MLEAF=1.00;MQ=44.00;QD=32.13;SOR=0.829	GT:AD:DP:GQ:PL	1/1:0,45:45:99:1971,138,0
3L	4606265	3L_4606265_SNP	T	C	1459.77	.	AC=2;AF=1.00;AN=2;DB;DP=53;ExcessHet=3.0103;FS=0.000;MLEAC=2;MLEAF=1.00;MQ=43.89;QD=27.54;SOR=0.808	GT:AD:DP:GQ:PL	1/1:0,53:53:99:1488,159,0
3L	4606376	3L_4606376_SNP	C	G	2376.77	.	AC=2;AF=1.00;AN=2;DB;DP=55;ExcessHet=3.0103;FS=0.000;MLEAC=2;MLEAF=1.00;MQ=43.96;QD=28.63;SOR=1.118	GT:AD:DP:GQ:PL	1/1:0,54:54:99:2405,165,0
3L	4606392	.	TA	T	2699.73	.	AC=2;AF=1.00;AN=2;DP=62;ExcessHet=3.0103;FS=0.000;MLEAC=2;MLEAF=1.00;MQ=43.97;QD=32.46;SOR=0.941	GT:AD:DP:GQ:PL	1/1:0,61:61:99:2737,186,0
3L	4606413	3L_4606413_SNP	G	A	2624.77	.	AC=2;AF=1.00;AN=2;DB;DP=60;ExcessHet=3.0103;FS=0.000;MLEAC=2;MLEAF=1.00;MQ=43.97;QD=25.48;SOR=1.034	GT:AD:DP:GQ:PL	1/1:0,59:59:99:2653,184,0
3L	4606442	3L_4606442_SNP	C	A	1836.77	.	AC=2;AF=1.00;AN=2;DB;DP=67;ExcessHet=3.0103;FS=0.000;MLEAC=2;MLEAF=1.00;MQ=43.97;QD=27.41;SOR=0.917	GT:AD:DP:GQ:PL	1/1:0,67:67:99:1865,201,0
3L	4606511	3L_4606511_SNP	T	C	1660.77	.	AC=2;AF=1.00;AN=2;DB;DP=61;ExcessHet=3.0103;FS=0.000;MLEAC=2;MLEAF=1.00;MQ=43.95;QD=27.23;SOR=0.725	GT:AD:DP:GQ:PL	1/1:0,61:61:99:1689,182,0
3L	4606858	.	A	C	1518.77	.	AC=2;AF=1.00;AN=2;DP=59;ExcessHet=3.0103;FS=0.000;MLEAC=2;MLEAF=1.00;MQ=44.00;QD=25.74;SOR=0.796	GT:AD:DP:GQ:PL	1/1:0,59:59:99:1547,175,0
3L	4607021	.	A	AAAAAG	2216.73	.	AC=2;AF=1.00;AN=2;DP=59;ExcessHet=3.0103;FS=0.000;MLEAC=1;MLEAF=0.500;MQ=43.88;QD=28.17;SOR=0.836	GT:AD:DP:GQ:PL	1/1:0,59:59:99:2179,179,0
3L	4607062	3L_4607062_SNP	C	T	2550.77	.	AC=2;AF=1.00;AN=2;DB;DP=58;ExcessHet=3.0103;FS=0.000;MLEAC=2;MLEAF=1.00;MQ=43.79;QD=28.57;SOR=0.836	GT:AD:DP:GQ:PL	1/1:0,58:58:99:2579,178,0
3L	4607066	3L_4607066_SNP	T	C	2585.77	.	AC=2;AF=1.00;AN=2;DB;DP=59;ExcessHet=3.0103;FS=0.000;MLEAC=2;MLEAF=1.00;MQ=43.79;QD=33.99;SOR=0.796	GT:AD:DP:GQ:PL	1/1:0,59:59:99:2614,181,0
3L	4607097	3L_4607097_SNP	T	G	1490.77	.	AC=2;AF=1.00;AN=2;DB;DP=54;ExcessHet=3.0103;FS=0.000;MLEAC=2;MLEAF=1.00;MQ=43.83;QD=27.61;SOR=0.767	GT:AD:DP:GQ:PL	1/1:0,54:54:99:1519,162,0
3L	4607177	3L_4607177_SNP	C	T	2043.77	.	AC=2;AF=1.00;AN=2;DB;DP=75;ExcessHet=3.0103;FS=0.000;MLEAC=2;MLEAF=1.00;MQ=43.80;QD=27.62;SOR=0.747	GT:AD:DP:GQ:PL	1/1:0,74:74:99:2072,221,0
3L	4607485	.	C	CA	858.73	.	AC=2;AF=1.00;AN=2;BaseQRankSum=-1.844;ClippingRankSum=0.000;DP=56;ExcessHet=3.0103;FS=1.803;MLEAC=2;MLEAF=1.00;MQ=43.88;MQRankSum=-0.439;QD=16.84;ReadPosRankSum=-0.101;SOR=0.625	GT:AD:DP:GQ:PL	1/1:5,46:51:58:896,58,0
3L	4607734	3L_4607734_SNP	T	A	251.77	.	AC=1;AF=0.500;AN=2;BaseQRankSum=0.357;ClippingRankSum=0.000;DB;DP=51;ExcessHet=3.0103;FS=4.314;MLEAC=1;MLEAF=0.500;MQ=43.96;MQRankSum=0.000;QD=5.25;ReadPosRankSum=-0.136;SOR=1.508	GT:AD:DP:GQ:PL	0/1:28,20:48:99:280,0,608
3L	4607963	3L_4607963_SNP	A	G	1578.77	.	AC=2;AF=1.00;AN=2;DB;DP=58;ExcessHet=3.0103;FS=0.000;MLEAC=2;MLEAF=1.00;MQ=44.00;QD=27.22;SOR=1.733	GT:AD:DP:GQ:PL	1/1:0,58:58:99:1607,173,0
3L	4608474	3L_4608474_SNP	C	T	1629.77	.	AC=2;AF=1.00;AN=2;DB;DP=59;ExcessHet=3.0103;FS=0.000;MLEAC=2;MLEAF=1.00;MQ=43.95;QD=27.62;SOR=0.950	GT:AD:DP:GQ:PL	1/1:0,59:59:99:1658,177,0
3L	4608618	3L_4608618_SNP	C	T	1098.77	.	AC=2;AF=1.00;AN=2;BaseQRankSum=1.820;ClippingRankSum=0.000;DB;DP=41;ExcessHet=3.0103;FS=0.000;MLEAC=2;MLEAF=1.00;MQ=44.00;MQRankSum=0.000;QD=26.80;ReadPosRankSum=0.833;SOR=0.507	GT:AD:DP:GQ:PL	1/1:1,40:41:99:1127,113,0
3L	4608779	3L_4608779_SNP	C	A	410.77	.	AC=1;AF=0.500;AN=2;BaseQRankSum=0.953;ClippingRankSum=0.000;DB;DP=55;ExcessHet=3.0103;FS=0.000;MLEAC=1;MLEAF=0.500;MQ=44.00;MQRankSum=0.000;QD=7.61;ReadPosRankSum=-0.796;SOR=0.744	GT:AD:DP:GQ:PL	0/1:32,22:54:99:439,0,683
3L	4608830	3L_4608830_SNP	T	G	378.77	.	AC=1;AF=0.500;AN=2;BaseQRankSum=-1.004;ClippingRankSum=0.000;DB;DP=52;ExcessHet=3.0103;FS=1.118;MLEAC=1;MLEAF=0.500;MQ=44.00;MQRankSum=0.000;QD=7.43;ReadPosRankSum=0.945;SOR=0.475	GT:AD:DP:GQ:PL	0/1:31,20:51:99:407,0,703
3L	4608906	3L_4608906_SNP	T	G	666.77	.	AC=1;AF=0.500;AN=2;BaseQRankSum=-1.038;ClippingRankSum=0.000;DB;DP=52;ExcessHet=3.0103;FS=0.000;MLEAC=1;MLEAF=0.500;MQ=44.00;MQRankSum=0.000;QD=12.82;ReadPosRankSum=-0.856;SOR=0.732	GT:AD:DP:GQ:PL	0/1:33,19:52:99:695,0,3464
3L	4608907	3L_4608907_SNP	C	A	697.77	.	AC=1;AF=0.500;AN=2;BaseQRankSum=0.770;ClippingRankSum=0.000;DB;DP=51;ExcessHet=3.0103;FS=0.000;MLEAC=1;MLEAF=0.500;MQ=44.00;MQRankSum=0.000;QD=13.68;ReadPosRankSum=-0.984;SOR=0.671	GT:AD:DP:GQ:PL	0/1:32,19:51:99:726,0,3569
3L	4608909	3L_4608909_SNP	C	A	722.77	.	AC=1;AF=0.500;AN=2;BaseQRankSum=2.359;ClippingRankSum=0.000;DB;DP=55;ExcessHet=3.0103;FS=0.000;MLEAC=1;MLEAF=0.500;MQ=44.00;MQRankSum=0.000;QD=13.14;ReadPosRankSum=-0.630;SOR=0.713	GT:AD:DP:GQ:PL	0/1:35,20:55:99:751,0,3617
3L	4608912	.	A	AG	668.73	.	AC=1;AF=0.500;AN=2;BaseQRankSum=0.315;ClippingRankSum=0.000;DP=59;ExcessHet=3.0103;FS=0.000;MLEAC=1;MLEAF=0.500;MQ=44.00;MQRankSum=0.000;QD=11.33;ReadPosRankSum=-0.152;SOR=0.632	GT:AD:DP:GQ:PL	0/1:39,20:59:99:706,0,3642
3L	4608986	3L_4608986_SNP	G	A	490.77	.	AC=1;AF=0.500;AN=2;BaseQRankSum=2.632;ClippingRankSum=0.000;DB;DP=70;ExcessHet=3.0103;FS=2.053;MLEAC=1;MLEAF=0.500;MQ=44.00;MQRankSum=0.000;QD=7.01;ReadPosRankSum=0.057;SOR=1.022	GT:AD:DP:GQ:PL	0/1:44,26:70:99:519,0,947
3L	4609014	3L_4609014_SNP	G	A	967.77	.	AC=1;AF=0.500;AN=2;BaseQRankSum=-0.350;ClippingRankSum=0.000;DB;DP=72;ExcessHet=3.0103;FS=3.285;MLEAC=1;MLEAF=0.500;MQ=44.00;MQRankSum=0.000;QD=13.44;ReadPosRankSum=0.843;SOR=0.362	GT:AD:DP:GQ:PL	0/1:29,43:72:99:996,0,590
3L	4609071	3L_4609071_SNP	G	A	998.77	.	AC=1;AF=0.500;AN=2;BaseQRankSum=3.271;ClippingRankSum=0.000;DB;DP=72;ExcessHet=3.0103;FS=1.992;MLEAC=1;MLEAF=0.500;MQ=44.00;MQRankSum=0.000;QD=13.87;ReadPosRankSum=0.459;SOR=0.575	GT:AD:DP:GQ:PL	0/1:43,29:72:99:1027,0,1674
3L	4609089	3L_4609089_SNP	G	T	934.77	.	AC=1;AF=0.500;AN=2;BaseQRankSum=0.848;ClippingRankSum=0.000;DB;DP=70;ExcessHet=3.0103;FS=0.925;MLEAC=1;MLEAF=0.500;MQ=44.00;MQRankSum=0.000;QD=13.35;ReadPosRankSum=0.517;SOR=0.551	GT:AD:DP:GQ:PL	0/1:43,27:70:99:963,0,1709
3L	4609124	3L_4609124_SNP	C	T	537.77	.	AC=1;AF=0.500;AN=2;BaseQRankSum=1.878;ClippingRankSum=0.000;DB;DP=66;ExcessHet=3.0103;FS=0.954;MLEAC=1;MLEAF=0.500;MQ=44.00;MQRankSum=0.000;QD=8.15;ReadPosRankSum=-1.163;SOR=0.639	GT:AD:DP:GQ:PL	0/1:39,27:66:99:566,0,882
3L	4609186	.	A	AT	519.73	.	AC=1;AF=0.500;AN=2;BaseQRankSum=0.444;ClippingRankSum=0.000;DP=57;ExcessHet=3.0103;FS=2.282;MLEAC=1;MLEAF=0.500;MQ=44.00;MQRankSum=0.000;QD=9.45;ReadPosRankSum=0.009;SOR=0.777	GT:AD:DP:GQ:PL	0/1:24,31:55:99:557,0,345
3L	4609211	3L_4609211_SNP	T	C	2492.77	.	AC=2;AF=1.00;AN=2;DB;DP=57;ExcessHet=3.0103;FS=0.000;MLEAC=2;MLEAF=1.00;MQ=44.00;QD=26.69;SOR=0.960	GT:AD:DP:GQ:PL	1/1:0,57:57:99:2521,175,0
3L	4609225	3L_4609225_SNP	T	C	2349.77	.	AC=2;AF=1.00;AN=2;DB;DP=55;ExcessHet=3.0103;FS=0.000;MLEAC=2;MLEAF=1.00;MQ=44.00;QD=27.06;SOR=0.970	GT:AD:DP:GQ:PL	1/1:0,55:55:99:2378,165,0
3L	4609577	.	ACAACGC	A	1728.73	.	AC=1;AF=0.500;AN=2;BaseQRankSum=0.519;ClippingRankSum=0.000;DP=72;ExcessHet=3.0103;FS=0.924;MLEAC=1;MLEAF=0.500;MQ=43.97;MQRankSum=-0.754;QD=24.35;ReadPosRankSum=0.468;SOR=0.847	GT:AD:DP:GQ:PL	0/1:27,44:71:99:1766,0,1615
3L	4609914	3L_4609914_SNP	G	T	1922.77	.	AC=1;AF=0.500;AN=2;BaseQRankSum=1.976;ClippingRankSum=0.000;DB;DP=94;ExcessHet=3.0103;FS=0.779;MLEAC=1;MLEAF=0.500;MQ=43.96;MQRankSum=0.167;QD=20.45;ReadPosRankSum=-1.376;SOR=0.853	GT:AD:DP:GQ:PL	0/1:42,52:94:99:1951,0,1595
3L	4609931	3L_4609931_SNP	A	C	1998.77	.	AC=1;AF=0.500;AN=2;BaseQRankSum=-0.834;ClippingRankSum=0.000;DB;DP=97;ExcessHet=3.0103;FS=2.644;MLEAC=1;MLEAF=0.500;MQ=43.92;MQRankSum=-0.902;QD=20.61;ReadPosRankSum=-0.845;SOR=0.678	GT:AD:DP:GQ:PL	0/1:46,51:97:99:2027,0,1801
3L	4609935	3L_4609935_SNP	A	C	1959.77	.	AC=1;AF=0.500;AN=2;BaseQRankSum=1.055;ClippingRankSum=0.000;DB;DP=96;ExcessHet=3.0103;FS=2.614;MLEAC=1;MLEAF=0.500;MQ=43.92;MQRankSum=-0.922;QD=20.41;ReadPosRankSum=-0.594;SOR=0.633	GT:AD:DP:GQ:PL	0/1:46,50:96:99:1988,0,1778
3L	4609940	3L_4609940_SNP	C	T	1917.77	.	AC=1;AF=0.500;AN=2;BaseQRankSum=-2.808;ClippingRankSum=0.000;DB;DP=95;ExcessHet=3.0103;FS=1.657;MLEAC=1;MLEAF=0.500;MQ=43.92;MQRankSum=-0.942;QD=20.19;ReadPosRankSum=-0.309;SOR=0.586	GT:AD:DP:GQ:PL	0/1:46,49:95:99:1946,0,1781
3L	4610014	3L_4610014_SNP	T	C	1938.77	.	AC=1;AF=0.500;AN=2;BaseQRankSum=-2.807;ClippingRankSum=0.000;DB;DP=92;ExcessHet=3.0103;FS=0.768;MLEAC=1;MLEAF=0.500;MQ=43.89;MQRankSum=-2.180;QD=21.07;ReadPosRankSum=-0.242;SOR=0.610	GT:AD:DP:GQ:PL	0/1:44,48:92:99:1967,0,1694
3L	4610015	.	G	T	1935.77	.	AC=1;AF=0.500;AN=2;BaseQRankSum=2.833;ClippingRankSum=0.000;DP=91;ExcessHet=3.0103;FS=0.784;MLEAC=1;MLEAF=0.500;MQ=43.89;MQRankSum=-2.203;QD=21.27;ReadPosRankSum=-0.111;SOR=0.655	GT:AD:DP:GQ:PL	0/1:44,47:91:99:1964,0,1736
3L	4610034	.	GAGA	G	1746.73	.	AC=1;AF=0.500;AN=2;BaseQRankSum=1.348;ClippingRankSum=0.000;DP=95;ExcessHet=3.0103;FS=0.000;MLEAC=1;MLEAF=0.500;MQ=43.90;MQRankSum=-2.349;QD=18.39;ReadPosRankSum=0.998;SOR=0.738	GT:AD:DP:GQ:PL	0/1:49,46:95:99:1784,0,1912
3L	4610036	.	GAAGCTA	G	1781.73	.	AC=1;AF=0.500;AN=2;BaseQRankSum=-2.638;ClippingRankSum=0.000;DP=92;ExcessHet=3.0103;FS=0.000;MLEAC=1;MLEAF=0.500;MQ=43.89;MQRankSum=2.347;QD=19.37;ReadPosRankSum=-0.703;SOR=0.691	GT:AD:DP:GQ:PL	0/1:45,47:92:99:1819,0,1790
3L	4610070	3L_4610070_SNP	A	G	903.77	.	AC=1;AF=0.500;AN=2;BaseQRankSum=1.227;ClippingRankSum=0.000;DB;DP=80;ExcessHet=3.0103;FS=0.852;MLEAC=1;MLEAF=0.500;MQ=43.88;MQRankSum=-2.227;QD=11.30;ReadPosRankSum=0.227;SOR=0.892	GT:AD:DP:GQ:PL	0/1:39,41:80:99:932,0,872
3L	4610224	.	CA	C	1166.73	.	AC=1;AF=0.500;AN=2;BaseQRankSum=-0.595;ClippingRankSum=0.000;DP=64;ExcessHet=3.0103;FS=2.255;MLEAC=1;MLEAF=0.500;MQ=43.97;MQRankSum=-0.953;QD=18.52;ReadPosRankSum=-0.021;SOR=0.401	GT:AD:DP:GQ:PL	0/1:31,32:63:99:1204,0,1545
3L	4610235	3L_4610235_SNP	T	G	1248.77	.	AC=1;AF=0.500;AN=2;BaseQRankSum=-2.509;ClippingRankSum=0.000;DB;DP=65;ExcessHet=3.0103;FS=2.130;MLEAC=1;MLEAF=0.500;MQ=43.88;MQRankSum=-2.002;QD=19.21;ReadPosRankSum=-0.223;SOR=0.425	GT:AD:DP:GQ:PL	0/1:32,33:65:99:1277,0,1589
3L	4610327	3L_4610327_SNP	T	C	1437.77	.	AC=1;AF=0.500;AN=2;BaseQRankSum=0.607;ClippingRankSum=0.000;DB;DP=63;ExcessHet=3.0103;FS=0.956;MLEAC=1;MLEAF=0.500;MQ=43.51;MQRankSum=-3.511;QD=22.82;ReadPosRankSum=-1.201;SOR=0.569	GT:AD:DP:GQ:PL	0/1:26,37:63:99:1466,0,981
3L	4610331	.	T	TG	1425.73	.	AC=1;AF=0.500;AN=2;BaseQRankSum=-0.827;ClippingRankSum=0.000;DP=62;ExcessHet=3.0103;FS=0.000;MLEAC=1;MLEAF=0.500;MQ=43.50;MQRankSum=-3.567;QD=23.00;ReadPosRankSum=-0.849;SOR=0.620	GT:AD:DP:GQ:PL	0/1:26,36:62:99:1463,0,1016
3L	4610333	.	A	AGAAGCAGC	1472.73	.	AC=1;AF=0.500;AN=2;BaseQRankSum=-0.992;ClippingRankSum=0.000;DP=63;ExcessHet=3.0103;FS=0.957;MLEAC=1;MLEAF=0.500;MQ=43.51;MQRankSum=-3.628;QD=23.38;ReadPosRankSum=-0.396;SOR=0.566	GT:AD:DP:GQ:PL	0/1:27,36:63:99:1510,0,1013
3L	4610390	3L_4610390_SNP	G	T	2483.77	.	AC=2;AF=1.00;AN=2;DB;DP=61;ExcessHet=3.0103;FS=0.000;MLEAC=2;MLEAF=1.00;MQ=43.65;QD=29.88;SOR=0.831	GT:AD:DP:GQ:PL	1/1:0,60:60:99:2512,181,0
3L	4610408	3L_4610408_SNP	G	C	2445.77	.	AC=2;AF=1.00;AN=2;DB;DP=59;ExcessHet=3.0103;FS=0.000;MLEAC=2;MLEAF=1.00;MQ=43.38;QD=28.28;SOR=0.914	GT:AD:DP:GQ:PL	1/1:0,58:58:99:2474,178,0
3L	4610474	.	CGTAG	C	2653.73	.	AC=2;AF=1.00;AN=2;DP=59;ExcessHet=3.0103;FS=0.000;MLEAC=2;MLEAF=1.00;MQ=43.34;QD=32.23;SOR=1.123	GT:AD:DP:GQ:PL	1/1:0,59:59:99:2691,181,0
3L	4610482	.	G	GCC	2653.73	.	AC=2;AF=1.00;AN=2;DP=59;ExcessHet=3.0103;FS=0.000;MLEAC=2;MLEAF=1.00;MQ=43.34;QD=27.37;SOR=1.123	GT:AD:DP:GQ:PL	1/1:0,59:59:99:2691,181,0
3L	4610483	.	G	A	2626.77	.	AC=2;AF=1.00;AN=2;DP=58;ExcessHet=3.0103;FS=0.000;MLEAC=2;MLEAF=1.00;MQ=43.33;QD=29.70;SOR=1.179	GT:AD:DP:GQ:PL	1/1:0,58:58:99:2655,178,0
3L	4610882	3L_4610882_SNP	C	T	1622.77	.	AC=2;AF=1.00;AN=2;DB;DP=59;ExcessHet=3.0103;FS=0.000;MLEAC=2;MLEAF=1.00;MQ=43.39;QD=27.98;SOR=0.762	GT:AD:DP:GQ:PL	1/1:0,58:58:99:1651,174,0
3L	4610932	3L_4610932_SNP	C	T	440.77	.	AC=1;AF=0.500;AN=2;BaseQRankSum=-2.071;ClippingRankSum=0.000;DB;DP=51;ExcessHet=3.0103;FS=0.000;MLEAC=1;MLEAF=0.500;MQ=43.29;MQRankSum=0.224;QD=9.38;ReadPosRankSum=0.043;SOR=0.627	GT:AD:DP:GQ:PL	0/1:24,23:47:99:469,0,520
3L	4610958	3L_4610958_SNP	A	G	1320.77	.	AC=2;AF=1.00;AN=2;DB;DP=53;ExcessHet=3.0103;FS=0.000;MLEAC=2;MLEAF=1.00;MQ=43.57;QD=26.42;SOR=1.390	GT:AD:DP:GQ:PL	1/1:0,50:50:99:1349,149,0
3L	4611129	3L_4611129_SNP	G	A	1601.77	.	AC=2;AF=1.00;AN=2;DB;DP=58;ExcessHet=3.0103;FS=0.000;MLEAC=2;MLEAF=1.00;MQ=42.68;QD=28.60;SOR=0.765	GT:AD:DP:GQ:PL	1/1:0,56:56:99:1630,168,0
3L	4611224	3L_4611224_SNP	G	A	2584.77	.	AC=2;AF=1.00;AN=2;DB;DP=60;ExcessHet=3.0103;FS=0.000;MLEAC=2;MLEAF=1.00;MQ=41.19;QD=26.77;SOR=0.871	GT:AD:DP:GQ:PL	1/1:0,59:59:99:2613,181,0
3L	4611230	.	G	GGAACGAGGCGTT	2673.73	.	AC=2;AF=1.00;AN=2;DP=60;ExcessHet=3.0103;FS=0.000;MLEAC=2;MLEAF=1.00;MQ=41.11;QD=30.31;SOR=0.796	GT:AD:DP:GQ:PL	1/1:0,59:59:99:2711,187,0
3L	4611274	3L_4611274_SNP	G	C	1231.77	.	AC=2;AF=1.00;AN=2;DB;DP=47;ExcessHet=3.0103;FS=0.000;MLEAC=2;MLEAF=1.00;MQ=41.52;QD=26.78;SOR=0.874	GT:AD:DP:GQ:PL	1/1:0,46:46:99:1260,137,0
3L	4611308	.	C	CGAGACGTGCCGAGG	2108.73	.	AC=2;AF=1.00;AN=2;DP=45;ExcessHet=3.0103;FS=0.000;MLEAC=2;MLEAF=1.00;MQ=41.17;QD=33.17;SOR=0.784	GT:AD:DP:GQ:PL	1/1:0,44:44:99:2146,144,0
3L	4611342	3L_4611342_SNP	T	A	146.77	.	AC=1;AF=0.500;AN=2;BaseQRankSum=-0.732;ClippingRankSum=0.000;DB;DP=34;ExcessHet=3.0103;FS=1.459;MLEAC=1;MLEAF=0.500;MQ=42.81;MQRankSum=-3.366;QD=4.32;ReadPosRankSum=2.044;SOR=1.085	GT:AD:DP:GQ:PL	0/1:24,10:34:99:175,0,564
3L	4611371	3L_4611371_SNP	G	A	75.77	.	AC=1;AF=0.500;AN=2;BaseQRankSum=0.240;ClippingRankSum=0.000;DB;DP=31;ExcessHet=3.0103;FS=1.758;MLEAC=1;MLEAF=0.500;MQ=43.05;MQRankSum=-3.293;QD=2.44;ReadPosRankSum=0.639;SOR=1.371	GT:AD:DP:GQ:PL	0/1:24,7:31:99:104,0,598
3L	4611395	.	TA	T	95.73	.	AC=1;AF=0.500;AN=2;BaseQRankSum=-0.632;ClippingRankSum=0.000;DP=31;ExcessHet=3.0103;FS=3.854;MLEAC=1;MLEAF=0.500;MQ=43.02;MQRankSum=-3.322;QD=3.09;ReadPosRankSum=-1.030;SOR=1.609	GT:AD:DP:GQ:PL	0/1:24,7:31:99:133,0,677
3L	4611656	3L_4611656_SNP	A	G	389.77	.	AC=1;AF=0.500;AN=2;BaseQRankSum=-1.989;ClippingRankSum=0.000;DB;DP=47;ExcessHet=3.0103;FS=0.000;MLEAC=1;MLEAF=0.500;MQ=43.43;MQRankSum=-3.168;QD=8.29;ReadPosRankSum=-1.583;SOR=0.859	GT:AD:DP:GQ:PL	0/1:28,19:47:99:418,0,677
3L	4611702	3L_4611702_DEL	AG	A	1089.73	.	AC=1;AF=0.500;AN=2;BaseQRankSum=0.228;ClippingRankSum=0.000;DB;DP=57;ExcessHet=3.0103;FS=0.000;MLEAC=1;MLEAF=0.500;MQ=42.96;MQRankSum=-4.536;QD=19.12;ReadPosRankSum=2.148;SOR=0.760	GT:AD:DP:GQ:PL	0/1:28,29:57:99:1127,0,1166
3L	4611713	3L_4611713_SNP	A	G	1113.77	.	AC=1;AF=0.500;AN=2;BaseQRankSum=0.165;ClippingRankSum=0.000;DB;DP=61;ExcessHet=3.0103;FS=0.000;MLEAC=1;MLEAF=0.500;MQ=43.03;MQRankSum=-4.494;QD=18.26;ReadPosRankSum=2.684;SOR=0.756	GT:AD:DP:GQ:PL	0/1:30,31:61:99:1142,0,1192
3L	4611741	3L_4611741_SNP	T	G	1539.77	.	AC=1;AF=0.500;AN=2;BaseQRankSum=-2.584;ClippingRankSum=0.000;DB;DP=68;ExcessHet=3.0103;FS=0.000;MLEAC=1;MLEAF=0.500;MQ=42.75;MQRankSum=-4.053;QD=22.64;ReadPosRankSum=-0.499;SOR=0.793	GT:AD:DP:GQ:PL	0/1:28,40:68:99:1568,0,1129
3L	4611745	3L_4611745_SNP	C	A	1539.77	.	AC=1;AF=0.500;AN=2;BaseQRankSum=0.227;ClippingRankSum=0.000;DB;DP=68;ExcessHet=3.0103;FS=0.944;MLEAC=1;MLEAF=0.500;MQ=42.75;MQRankSum=-3.931;QD=22.64;ReadPosRankSum=-0.953;SOR=0.786	GT:AD:DP:GQ:PL	0/1:27,41:68:99:1568,0,1129
3L	4611763	3L_4611763_SNP	C	A	966.77	.	AC=1;AF=0.500;AN=2;BaseQRankSum=1.075;ClippingRankSum=0.000;DB;DP=70;ExcessHet=3.0103;FS=2.039;MLEAC=1;MLEAF=0.500;MQ=42.80;MQRankSum=-3.681;QD=13.81;ReadPosRankSum=-1.545;SOR=0.889	GT:AD:DP:GQ:PL	0/1:27,43:70:99:995,0,538
3L	4611881	.	C	CAA	1442.73	.	AC=2;AF=1.00;AN=2;DP=52;ExcessHet=3.0103;FS=0.000;MLEAC=2;MLEAF=1.00;MQ=43.42;QD=28.29;SOR=1.464	GT:AD:DP:GQ:PL	1/1:0,51:51:99:1480,151,0
3L	4612001	.	A	AC	3709.73	.	AC=2;AF=1.00;AN=2;DP=83;ExcessHet=3.0103;FS=0.000;MLEAC=2;MLEAF=1.00;MQ=43.91;QD=30.08;SOR=0.872	GT:AD:DP:GQ:PL	1/1:0,83:83:99:3747,253,0
3L	4612004	.	A	AAT	3743.73	.	AC=2;AF=1.00;AN=2;DP=84;ExcessHet=3.0103;FS=0.000;MLEAC=2;MLEAF=1.00;MQ=43.91;QD=33.28;SOR=0.954	GT:AD:DP:GQ:PL	1/1:0,84:84:99:3781,256,0
3L	4612010	.	T	TA	371.73	.	AC=1;AF=0.500;AN=2;BaseQRankSum=-0.859;ClippingRankSum=0.000;DP=84;ExcessHet=3.0103;FS=1.966;MLEAC=1;MLEAF=0.500;MQ=43.91;MQRankSum=-0.982;QD=4.83;ReadPosRankSum=-1.212;SOR=1.045	GT:AD:DP:GQ:PL	0/1:47,30:77:99:409,0,705
3L	4612332	.	A	T	465.77	.	AC=1;AF=0.500;AN=2;BaseQRankSum=-0.187;ClippingRankSum=0.000;DP=61;ExcessHet=3.0103;FS=1.010;MLEAC=1;MLEAF=0.500;MQ=43.97;MQRankSum=0.000;QD=8.32;ReadPosRankSum=-1.069;SOR=0.869	GT:AD:DP:GQ:PL	0/1:31,25:56:99:494,0,674
3L	4613666	.	C	CCTT	675.73	.	AC=1;AF=0.500;AN=2;BaseQRankSum=-0.748;ClippingRankSum=0.000;DP=57;ExcessHet=3.0103;FS=2.748;MLEAC=1;MLEAF=0.500;MQ=43.97;MQRankSum=0.000;QD=13.25;ReadPosRankSum=-0.886;SOR=1.284	GT:AD:DP:GQ:PL	0/1:21,30:51:99:713,0,839
3L	4613868	3L_4613868_INS	T	TTC	1041.73	.	AC=1;AF=0.500;AN=2;BaseQRankSum=0.090;ClippingRankSum=0.000;DB;DP=60;ExcessHet=3.0103;FS=0.000;MLEAC=1;MLEAF=0.500;MQ=43.97;MQRankSum=-0.966;QD=17.96;ReadPosRankSum=0.265;SOR=0.693	GT:AD:DP:GQ:PL	0/1:29,29:58:99:1079,0,1061
3L	4614652	.	T	C	776.77	.	AC=1;AF=0.500;AN=2;BaseQRankSum=-1.098;ClippingRankSum=0.000;DP=76;ExcessHet=3.0103;FS=3.137;MLEAC=1;MLEAF=0.500;MQ=43.95;MQRankSum=0.019;QD=10.50;ReadPosRankSum=0.709;SOR=0.672	GT:AD:DP:GQ:PL	0/1:37,37:74:99:805,0,854
3L	4614802	.	A	AT	616.73	.	AC=1;AF=0.500;AN=2;BaseQRankSum=0.445;ClippingRankSum=0.000;DP=70;ExcessHet=3.0103;FS=0.969;MLEAC=1;MLEAF=0.500;MQ=44.00;MQRankSum=0.000;QD=8.94;ReadPosRankSum=0.123;SOR=0.504	GT:AD:DP:GQ:PL	0/1:42,27:69:99:654,0,1106
3L	4614872	3L_4614872_SNP	G	A	1167.77	.	AC=1;AF=0.500;AN=2;BaseQRankSum=1.015;ClippingRankSum=0.000;DB;DP=65;ExcessHet=3.0103;FS=2.094;MLEAC=1;MLEAF=0.500;MQ=44.00;MQRankSum=0.000;QD=17.97;ReadPosRankSum=1.084;SOR=1.063	GT:AD:DP:GQ:PL	0/1:34,31:65:99:1196,0,1379
3L	4614880	3L_4614880_SNP	G	A	1164.77	.	AC=1;AF=0.500;AN=2;BaseQRankSum=5.091;ClippingRankSum=0.000;DB;DP=65;ExcessHet=3.0103;FS=0.000;MLEAC=1;MLEAF=0.500;MQ=44.00;MQRankSum=0.000;QD=17.92;ReadPosRankSum=1.570;SOR=0.792	GT:AD:DP:GQ:PL	0/1:34,31:65:99:1193,0,1419
3L	4614894	3L_4614894_SNP	T	A	1136.77	.	AC=1;AF=0.500;AN=2;BaseQRankSum=3.765;ClippingRankSum=0.000;DB;DP=64;ExcessHet=3.0103;FS=0.991;MLEAC=1;MLEAF=0.500;MQ=44.00;MQRankSum=0.000;QD=17.76;ReadPosRankSum=0.894;SOR=0.874	GT:AD:DP:GQ:PL	0/1:33,31:64:99:1165,0,1310
3L	4614939	3L_4614939_SNP	T	A	1011.77	.	AC=1;AF=0.500;AN=2;BaseQRankSum=-0.661;ClippingRankSum=0.000;DB;DP=57;ExcessHet=3.0103;FS=1.058;MLEAC=1;MLEAF=0.500;MQ=44.00;MQRankSum=0.000;QD=17.75;ReadPosRankSum=-0.016;SOR=0.990	GT:AD:DP:GQ:PL	0/1:30,27:57:99:1040,0,1173
3L	4614948	3L_4614948_SNP	C	T	1134.77	.	AC=1;AF=0.500;AN=2;BaseQRankSum=1.352;ClippingRankSum=0.000;DB;DP=61;ExcessHet=3.0103;FS=0.998;MLEAC=1;MLEAF=0.500;MQ=44.00;MQRankSum=0.000;QD=18.60;ReadPosRankSum=-0.628;SOR=0.920	GT:AD:DP:GQ:PL	0/1:31,30:61:99:1163,0,1254
3L	4614955	.	A	AAGC	1236.73	.	AC=1;AF=0.500;AN=2;BaseQRankSum=-0.908;ClippingRankSum=0.000;DP=64;ExcessHet=3.0103;FS=2.105;MLEAC=1;MLEAF=0.500;MQ=44.00;MQRankSum=0.000;QD=19.32;ReadPosRankSum=-0.558;SOR=1.002	GT:AD:DP:GQ:PL	0/1:33,31:64:99:1274,0,1274
3L	4615246	3L_4615246_SNP	G	T	623.77	.	AC=1;AF=0.500;AN=2;BaseQRankSum=1.481;ClippingRankSum=0.000;DB;DP=62;ExcessHet=3.0103;FS=8.969;MLEAC=1;MLEAF=0.500;MQ=44.00;MQRankSum=0.000;QD=10.06;ReadPosRankSum=0.014;SOR=1.668	GT:AD:DP:GQ:PL	0/1:33,29:62:99:652,0,745
3L	4615286	3L_4615286_INS	G	GA	786.73	.	AC=1;AF=0.500;AN=2;BaseQRankSum=-0.680;ClippingRankSum=0.000;DB;DP=57;ExcessHet=3.0103;FS=5.494;MLEAC=1;MLEAF=0.500;MQ=44.00;MQRankSum=0.000;QD=14.30;ReadPosRankSum=0.295;SOR=1.349	GT:AD:DP:GQ:PL	0/1:27,28:55:99:824,0,797
3L	4615316	3L_4615316_SNP	G	T	563.77	.	AC=1;AF=0.500;AN=2;BaseQRankSum=-1.620;ClippingRankSum=0.000;DB;DP=59;ExcessHet=3.0103;FS=0.000;MLEAC=1;MLEAF=0.500;MQ=44.00;MQRankSum=0.000;QD=9.56;ReadPosRankSum=1.599;SOR=0.665	GT:AD:DP:GQ:PL	0/1:32,27:59:99:592,0,726
3L	4615369	.	TCCCACTTTAA	T	1314.73	.	AC=1;AF=0.500;AN=2;BaseQRankSum=0.353;ClippingRankSum=0.000;DP=78;ExcessHet=3.0103;FS=3.035;MLEAC=1;MLEAF=0.500;MQ=43.90;MQRankSum=-1.501;QD=17.07;ReadPosRankSum=0.439;SOR=0.621	GT:AD:DP:GQ:PL	0/1:41,36:77:99:1352,0,1613
3L	4615408	3L_4615408_SNP	T	A	2114.77	.	AC=2;AF=1.00;AN=2;DB;DP=78;ExcessHet=3.0103;FS=0.000;MLEAC=2;MLEAF=1.00;MQ=43.85;QD=27.46;SOR=0.948	GT:AD:DP:GQ:PL	1/1:0,77:77:99:2143,230,0
3L	4615745	.	G	GA	3169.73	.	AC=2;AF=1.00;AN=2;DP=71;ExcessHet=3.0103;FS=0.000;MLEAC=2;MLEAF=1.00;MQ=44.00;QD=28.12;SOR=0.904	GT:AD:DP:GQ:PL	1/1:0,71:71:99:3207,217,0
3L	4615747	.	G	T	3178.77	.	AC=2;AF=1.00;AN=2;DP=72;ExcessHet=3.0103;FS=0.000;MLEAC=2;MLEAF=1.00;MQ=44.00;QD=23.49;SOR=0.869	GT:AD:DP:GQ:PL	1/1:0,72:72:99:3207,217,0
3L	4616014	.	T	A	658.77	.	AC=1;AF=0.500;AN=2;BaseQRankSum=0.413;ClippingRankSum=0.000;DP=72;ExcessHet=3.0103;FS=4.631;MLEAC=1;MLEAF=0.500;MQ=43.73;MQRankSum=0.312;QD=9.15;ReadPosRankSum=0.695;SOR=1.284	GT:AD:DP:GQ:PL	0/1:40,32:72:99:687,0,895
3L	4616042	3L_4616042_SNP	G	C	3076.77	.	AC=2;AF=1.00;AN=2;DB;DP=68;ExcessHet=3.0103;FS=0.000;MLEAC=2;MLEAF=1.00;MQ=43.54;QD=26.39;SOR=1.179	GT:AD:DP:GQ:PL	1/1:0,68:68:99:3105,208,0
3L	4616044	3L_4616044_SNP	G	C	3076.77	.	AC=2;AF=1.00;AN=2;DB;DP=69;ExcessHet=3.0103;FS=0.000;MLEAC=2;MLEAF=1.00;MQ=43.54;QD=30.00;SOR=1.131	GT:AD:DP:GQ:PL	1/1:0,69:69:99:3105,208,0
3L	4616045	3L_4616045_DEL	AGTTTG	A	3067.73	.	AC=2;AF=1.00;AN=2;DB;DP=68;ExcessHet=3.0103;FS=0.000;MLEAC=2;MLEAF=1.00;MQ=43.54;QD=29.46;SOR=1.179	GT:AD:DP:GQ:PL	1/1:0,68:68:99:3105,208,0
3L	4616056	3L_4616056_SNP	T	A	3080.77	.	AC=2;AF=1.00;AN=2;DB;DP=67;ExcessHet=3.0103;FS=0.000;MLEAC=2;MLEAF=1.00;MQ=43.53;QD=29.61;SOR=1.066	GT:AD:DP:GQ:PL	1/1:0,67:67:99:3109,211,0
3L	4616058	3L_4616058_SNP	G	A	3035.77	.	AC=2;AF=1.00;AN=2;DB;DP=68;ExcessHet=3.0103;FS=0.000;MLEAC=2;MLEAF=1.00;MQ=43.54;QD=31.45;SOR=1.179	GT:AD:DP:GQ:PL	1/1:0,68:68:99:3064,208,0
3L	4616091	3L_4616091_SNP	G	T	1829.77	.	AC=2;AF=1.00;AN=2;DB;DP=66;ExcessHet=3.0103;FS=0.000;MLEAC=2;MLEAF=1.00;MQ=43.58;QD=27.72;SOR=1.033	GT:AD:DP:GQ:PL	1/1:0,66:66:99:1858,198,0
3L	4616121	.	GTA	G	1547.73	.	AC=2;AF=1.00;AN=2;DP=60;ExcessHet=3.0103;FS=0.000;MLEAC=2;MLEAF=1.00;MQ=43.38;QD=29.20;SOR=0.900	GT:AD:DP:GQ:PL	1/1:0,53:53:99:1585,159,0
3L	4616155	3L_4616155_SNP	G	T	1668.77	.	AC=2;AF=1.00;AN=2;DB;DP=59;ExcessHet=3.0103;FS=0.000;MLEAC=2;MLEAF=1.00;MQ=43.40;QD=28.28;SOR=0.871	GT:AD:DP:GQ:PL	1/1:0,59:59:99:1697,177,0
3L	4616201	.	A	ACT	2826.73	.	AC=2;AF=1.00;AN=2;DP=60;ExcessHet=3.0103;FS=0.000;MLEAC=2;MLEAF=1.00;MQ=43.54;QD=30.02;SOR=0.796	GT:AD:DP:GQ:PL	1/1:0,59:59:99:2864,193,0
3L	4616206	.	TCA	T	3051.73	.	AC=2;AF=1.00;AN=2;DP=66;ExcessHet=3.0103;FS=0.000;MLEAC=2;MLEAF=1.00;MQ=43.52;QD=30.62;SOR=0.754	GT:AD:DP:GQ:PL	1/1:0,66:66:99:3089,208,0
3L	4616227	.	C	T	2965.77	.	AC=2;AF=1.00;AN=2;DP=64;ExcessHet=3.0103;FS=0.000;MLEAC=2;MLEAF=1.00;MQ=43.48;QD=21.83;SOR=0.756	GT:AD:DP:GQ:PL	1/1:0,64:64:99:2994,202,0
3L	4616235	.	TA	T	2888.73	.	AC=2;AF=1.00;AN=2;DP=67;ExcessHet=3.0103;FS=0.000;MLEAC=2;MLEAF=1.00;MQ=43.47;QD=34.21;SOR=0.723	GT:AD:DP:GQ:PL	1/1:0,67:67:99:2926,202,0
3L	4616287	3L_4616287_SNP	C	T	1805.77	.	AC=2;AF=1.00;AN=2;DB;DP=65;ExcessHet=3.0103;FS=0.000;MLEAC=2;MLEAF=1.00;MQ=43.64;QD=27.78;SOR=0.787	GT:AD:DP:GQ:PL	1/1:0,65:65:99:1834,195,0
3L	4616325	3L_4616325_SNP	T	A	2001.77	.	AC=2;AF=1.00;AN=2;DB;DP=71;ExcessHet=3.0103;FS=0.000;MLEAC=2;MLEAF=1.00;MQ=43.75;QD=28.19;SOR=0.721	GT:AD:DP:GQ:PL	1/1:0,71:71:99:2030,213,0
3L	4616368	.	AT	A	1005.73	.	AC=2;AF=1.00;AN=2;BaseQRankSum=1.319;ClippingRankSum=0.000;DP=60;ExcessHet=3.0103;FS=2.949;MLEAC=2;MLEAF=1.00;MQ=43.84;MQRankSum=-0.402;QD=17.96;ReadPosRankSum=0.044;SOR=0.180	GT:AD:DP:GQ:PL	1/1:2,54:56:99:1043,121,0
3L	4616416	3L_4616416_SNP	C	A	2981.77	.	AC=2;AF=1.00;AN=2;DB;DP=67;ExcessHet=3.0103;FS=0.000;MLEAC=2;MLEAF=1.00;MQ=43.85;QD=25.55;SOR=0.723	GT:AD:DP:GQ:PL	1/1:0,67:67:99:3010,208,0
3L	4616426	3L_4616426_SNP	C	T	2936.77	.	AC=2;AF=1.00;AN=2;DB;DP=67;ExcessHet=3.0103;FS=0.000;MLEAC=2;MLEAF=1.00;MQ=43.88;QD=33.59;SOR=0.723	GT:AD:DP:GQ:PL	1/1:0,67:67:99:2965,205,0
3L	4616477	.	GC	G	2932.73	.	AC=2;AF=1.00;AN=2;DP=68;ExcessHet=3.0103;FS=0.000;MLEAC=2;MLEAF=1.00;MQ=43.94;QD=29.67;SOR=0.754	GT:AD:DP:GQ:PL	1/1:0,66:66:99:2970,199,0
3L	4616487	3L_4616487_SNP	C	A	3174.77	.	AC=2;AF=1.00;AN=2;DB;DP=74;ExcessHet=3.0103;FS=0.000;MLEAC=2;MLEAF=1.00;MQ=43.97;QD=32.79;SOR=0.693	GT:AD:DP:GQ:PL	1/1:0,74:74:99:3203,223,0
3L	4616677	.	C	CTCAGT	2289.73	.	AC=2;AF=1.00;AN=2;DP=56;ExcessHet=3.0103;FS=0.000;MLEAC=2;MLEAF=1.00;MQ=43.86;QD=29.22;SOR=0.773	GT:AD:DP:GQ:PL	1/1:0,50:50:99:2327,156,0
3L	4616703	3L_4616703_SNP	C	T	1572.77	.	AC=2;AF=1.00;AN=2;BaseQRankSum=1.791;ClippingRankSum=0.000;DB;DP=60;ExcessHet=3.0103;FS=0.000;MLEAC=2;MLEAF=1.00;MQ=43.87;MQRankSum=-0.154;QD=26.66;ReadPosRankSum=-0.294;SOR=0.223	GT:AD:DP:GQ:PL	1/1:1,58:59:99:1601,166,0
3L	4616973	3L_4616973_SNP	A	G	2077.77	.	AC=2;AF=1.00;AN=2;DB;DP=80;ExcessHet=3.0103;FS=0.000;MLEAC=2;MLEAF=1.00;MQ=43.98;QD=26.64;SOR=0.855	GT:AD:DP:GQ:PL	1/1:0,78:78:99:2106,232,0
3L	4617056	.	G	A	2232.77	.	AC=2;AF=1.00;AN=2;DP=83;ExcessHet=3.0103;FS=0.000;MLEAC=2;MLEAF=1.00;MQ=43.89;QD=27.23;SOR=0.902	GT:AD:DP:GQ:PL	1/1:0,82:82:99:2261,245,0
3L	4617082	.	G	T	3528.77	.	AC=2;AF=1.00;AN=2;DP=81;ExcessHet=3.0103;FS=0.000;MLEAC=2;MLEAF=1.00;MQ=43.89;QD=30.57;SOR=0.796	GT:AD:DP:GQ:PL	1/1:0,80:80:99:3557,241,0
3L	4617083	.	T	G	3528.77	.	AC=2;AF=1.00;AN=2;DP=81;ExcessHet=3.0103;FS=0.000;MLEAC=2;MLEAF=1.00;MQ=43.89;QD=32.22;SOR=0.796	GT:AD:DP:GQ:PL	1/1:0,80:80:99:3557,241,0
3L	4617109	3L_4617109_SNP	G	T	1203.77	.	AC=1;AF=0.500;AN=2;BaseQRankSum=-0.341;ClippingRankSum=0.000;DB;DP=88;ExcessHet=3.0103;FS=1.782;MLEAC=1;MLEAF=0.500;MQ=43.88;MQRankSum=0.053;QD=13.68;ReadPosRankSum=-0.989;SOR=0.676	GT:AD:DP:GQ:PL	0/1:35,53:88:99:1232,0,727
3L	4617123	3L_4617123_SNP	C	G	3661.77	.	AC=2;AF=1.00;AN=2;DB;DP=81;ExcessHet=3.0103;FS=0.000;MLEAC=2;MLEAF=1.00;MQ=43.84;QD=29.03;SOR=0.821	GT:AD:DP:GQ:PL	1/1:0,81:81:99:3690,247,0
3L	4617124	.	T	TA	3652.73	.	AC=2;AF=1.00;AN=2;DP=82;ExcessHet=3.0103;FS=0.000;MLEAC=2;MLEAF=1.00;MQ=43.85;QD=30.71;SOR=0.793	GT:AD:DP:GQ:PL	1/1:0,82:82:99:3690,247,0
3L	4617128	.	C	CT	3722.73	.	AC=2;AF=1.00;AN=2;DP=83;ExcessHet=3.0103;FS=0.000;MLEAC=2;MLEAF=1.00;MQ=43.85;QD=30.62;SOR=0.818	GT:AD:DP:GQ:PL	1/1:0,83:83:99:3760,253,0
3L	4617131	.	T	TC	1049.73	.	AC=1;AF=0.500;AN=2;BaseQRankSum=-2.454;ClippingRankSum=0.000;DP=83;ExcessHet=3.0103;FS=0.833;MLEAC=1;MLEAF=0.500;MQ=43.98;MQRankSum=0.735;QD=12.80;ReadPosRankSum=1.182;SOR=0.579	GT:AD:DP:GQ:PL	0/1:35,47:82:99:1087,0,694
3L	4617134	.	C	CA	653.73	.	AC=1;AF=0.500;AN=2;BaseQRankSum=-0.714;ClippingRankSum=0.000;DP=84;ExcessHet=3.0103;FS=0.000;MLEAC=1;MLEAF=0.500;MQ=43.98;MQRankSum=-0.757;QD=7.78;ReadPosRankSum=-1.076;SOR=0.739	GT:AD:DP:GQ:PL	0/1:49,35:84:99:691,0,1117
3L	4617267	3L_4617267_SNP	C	T	780.77	.	AC=1;AF=0.500;AN=2;BaseQRankSum=1.356;ClippingRankSum=0.000;DB;DP=63;ExcessHet=3.0103;FS=6.789;MLEAC=1;MLEAF=0.500;MQ=44.02;MQRankSum=2.044;QD=12.39;ReadPosRankSum=-0.977;SOR=0.348	GT:AD:DP:GQ:PL	0/1:26,37:63:99:809,0,516
3L	4617318	3L_4617318_SNP	G	A	970.77	.	AC=1;AF=0.500;AN=2;BaseQRankSum=-0.019;ClippingRankSum=0.000;DB;DP=70;ExcessHet=3.0103;FS=3.512;MLEAC=1;MLEAF=0.500;MQ=43.83;MQRankSum=2.540;QD=13.87;ReadPosRankSum=-0.668;SOR=0.324	GT:AD:DP:GQ:PL	0/1:25,45:70:99:999,0,456
3L	4617415	.	AGCTTCCACACGCT	A	745.73	.	AC=1;AF=0.500;AN=2;BaseQRankSum=-1.361;ClippingRankSum=0.000;DP=71;ExcessHet=3.0103;FS=2.197;MLEAC=1;MLEAF=0.500;MQ=43.46;MQRankSum=-6.843;QD=10.81;ReadPosRankSum=1.109;SOR=0.389	GT:AD:DP:GQ:PL	0/1:47,22:69:99:783,0,1907
3L	4617446	.	G	GA	840.73	.	AC=1;AF=0.500;AN=2;BaseQRankSum=-0.872;ClippingRankSum=0.000;DP=64;ExcessHet=3.0103;FS=9.218;MLEAC=1;MLEAF=0.500;MQ=43.40;MQRankSum=-6.570;QD=13.14;ReadPosRankSum=0.063;SOR=0.341	GT:AD:DP:GQ:PL	0/1:41,23:64:99:878,0,1733
3L	4617447	.	G	A	894.77	.	AC=1;AF=0.500;AN=2;BaseQRankSum=1.267;ClippingRankSum=0.000;DP=64;ExcessHet=3.0103;FS=9.324;MLEAC=1;MLEAF=0.500;MQ=43.37;MQRankSum=-6.595;QD=13.98;ReadPosRankSum=-0.312;SOR=0.477	GT:AD:DP:GQ:PL	0/1:40,24:64:99:923,0,1688
3L	4617466	.	G	GAA	861.73	.	AC=1;AF=0.500;AN=2;BaseQRankSum=0.983;ClippingRankSum=0.000;DP=60;ExcessHet=3.0103;FS=9.193;MLEAC=1;MLEAF=0.500;MQ=43.25;MQRankSum=-6.796;QD=14.36;ReadPosRankSum=-0.875;SOR=0.490	GT:AD:DP:GQ:PL	0/1:36,24:60:99:899,0,1439
3L	4617471	3L_4617471_SNP	A	C	870.77	.	AC=1;AF=0.500;AN=2;BaseQRankSum=-0.771;ClippingRankSum=0.000;DB;DP=59;ExcessHet=3.0103;FS=12.163;MLEAC=1;MLEAF=0.500;MQ=43.23;MQRankSum=-6.969;QD=14.76;ReadPosRankSum=-0.762;SOR=0.606	GT:AD:DP:GQ:PL	0/1:36,23:59:99:899,0,1439
3L	4617472	3L_4617472_SNP	G	T	870.77	.	AC=1;AF=0.500;AN=2;BaseQRankSum=1.781;ClippingRankSum=0.000;DB;DP=58;ExcessHet=3.0103;FS=12.707;MLEAC=1;MLEAF=0.500;MQ=43.22;MQRankSum=-7.154;QD=15.01;ReadPosRankSum=-0.553;SOR=0.776	GT:AD:DP:GQ:PL	0/1:36,22:58:99:899,0,1439
3L	4617476	3L_4617476_DEL	TGC	T	819.73	.	AC=1;AF=0.500;AN=2;BaseQRankSum=-0.512;ClippingRankSum=0.000;DB;DP=58;ExcessHet=3.0103;FS=9.956;MLEAC=1;MLEAF=0.500;MQ=43.17;MQRankSum=-7.128;QD=14.13;ReadPosRankSum=-1.272;SOR=0.615	GT:AD:DP:GQ:PL	0/1:35,23:58:99:857,0,1442
3L	4617508	3L_4617508_SNP	T	C	526.77	.	AC=1;AF=0.500;AN=2;BaseQRankSum=0.290;ClippingRankSum=0.000;DB;DP=60;ExcessHet=3.0103;FS=7.208;MLEAC=1;MLEAF=0.500;MQ=43.28;MQRankSum=-6.333;QD=8.78;ReadPosRankSum=-1.687;SOR=0.948	GT:AD:DP:GQ:PL	0/1:35,25:60:99:555,0,813
3L	4617538	3L_4617538_SNP	G	T	746.77	.	AC=1;AF=0.500;AN=2;BaseQRankSum=0.119;ClippingRankSum=0.000;DB;DP=58;ExcessHet=3.0103;FS=9.423;MLEAC=1;MLEAF=0.500;MQ=43.49;MQRankSum=-5.218;QD=12.88;ReadPosRankSum=-0.851;SOR=1.319	GT:AD:DP:GQ:PL	0/1:35,23:58:99:775,0,1314
3L	4617559	3L_4617559_SNP	C	G	756.77	.	AC=1;AF=0.500;AN=2;BaseQRankSum=-0.809;ClippingRankSum=0.000;DB;DP=59;ExcessHet=3.0103;FS=3.735;MLEAC=1;MLEAF=0.500;MQ=43.55;MQRankSum=-4.955;QD=12.83;ReadPosRankSum=-0.133;SOR=1.255	GT:AD:DP:GQ:PL	0/1:37,22:59:99:785,0,1580
3L	4617562	3L_4617562_SNP	A	G	762.77	.	AC=1;AF=0.500;AN=2;BaseQRankSum=0.183;ClippingRankSum=0.000;DB;DP=57;ExcessHet=3.0103;FS=2.401;MLEAC=1;MLEAF=0.500;MQ=43.61;MQRankSum=-4.664;QD=13.38;ReadPosRankSum=0.427;SOR=1.179	GT:AD:DP:GQ:PL	0/1:37,20:57:99:791,0,1529
3L	4617586	3L_4617586_SNP	C	T	807.77	.	AC=1;AF=0.500;AN=2;BaseQRankSum=0.085;ClippingRankSum=0.000;DB;DP=66;ExcessHet=3.0103;FS=0.000;MLEAC=1;MLEAF=0.500;MQ=43.66;MQRankSum=-4.634;QD=12.24;ReadPosRankSum=0.094;SOR=0.604	GT:AD:DP:GQ:PL	0/1:43,23:66:99:836,0,1736
3L	4617588	3L_4617588_SNP	A	C	801.77	.	AC=1;AF=0.500;AN=2;BaseQRankSum=-0.148;ClippingRankSum=0.000;DB;DP=65;ExcessHet=3.0103;FS=1.005;MLEAC=1;MLEAF=0.500;MQ=43.68;MQRankSum=-4.461;QD=12.33;ReadPosRankSum=0.312;SOR=0.544	GT:AD:DP:GQ:PL	0/1:43,22:65:99:830,0,1810
3L	4617592	3L_4617592_SNP	T	C	750.77	.	AC=1;AF=0.500;AN=2;BaseQRankSum=-0.081;ClippingRankSum=0.000;DB;DP=68;ExcessHet=3.0103;FS=1.032;MLEAC=1;MLEAF=0.500;MQ=43.70;MQRankSum=-4.601;QD=11.04;ReadPosRankSum=0.498;SOR=0.463	GT:AD:DP:GQ:PL	0/1:46,22:68:99:779,0,1918
3L	4617599	3L_4617599_SNP	C	A	811.77	.	AC=1;AF=0.500;AN=2;BaseQRankSum=2.628;ClippingRankSum=0.000;DB;DP=67;ExcessHet=3.0103;FS=3.727;MLEAC=1;MLEAF=0.500;MQ=43.75;MQRankSum=-3.820;QD=12.12;ReadPosRankSum=-0.304;SOR=0.322	GT:AD:DP:GQ:PL	0/1:44,23:67:99:840,0,1786
3L	4617763	3L_4617763_SNP	T	C	513.77	.	AC=1;AF=0.500;AN=2;BaseQRankSum=-3.226;ClippingRankSum=0.000;DB;DP=66;ExcessHet=3.0103;FS=0.000;MLEAC=1;MLEAF=0.500;MQ=43.73;MQRankSum=-3.676;QD=7.90;ReadPosRankSum=-1.757;SOR=0.643	GT:AD:DP:GQ:PL	0/1:37,28:65:99:542,0,879
3L	4617800	3L_4617800_SNP	G	C	711.77	.	AC=1;AF=0.500;AN=2;BaseQRankSum=0.173;ClippingRankSum=0.000;DB;DP=77;ExcessHet=3.0103;FS=4.468;MLEAC=1;MLEAF=0.500;MQ=43.75;MQRankSum=-3.640;QD=9.37;ReadPosRankSum=-0.644;SOR=0.854	GT:AD:DP:GQ:PL	0/1:41,35:76:99:740,0,882
3L	4617887	.	C	A	1002.77	.	AC=1;AF=0.500;AN=2;BaseQRankSum=2.059;ClippingRankSum=0.000;DP=85;ExcessHet=3.0103;FS=0.846;MLEAC=1;MLEAF=0.500;MQ=43.93;MQRankSum=1.969;QD=12.08;ReadPosRankSum=0.838;SOR=0.872	GT:AD:DP:GQ:PL	0/1:37,46:83:99:1031,0,754
3L	4617912	3L_4617912_SNP	C	A	673.77	.	AC=1;AF=0.500;AN=2;BaseQRankSum=1.421;ClippingRankSum=0.000;DB;DP=84;ExcessHet=3.0103;FS=0.860;MLEAC=1;MLEAF=0.500;MQ=43.95;MQRankSum=-0.229;QD=8.22;ReadPosRankSum=0.348;SOR=0.527	GT:AD:DP:GQ:PL	0/1:48,34:82:99:702,0,1088
3L	4618011	3L_4618011_SNP	T	A	916.77	.	AC=1;AF=0.500;AN=2;BaseQRankSum=0.562;ClippingRankSum=0.000;DB;DP=59;ExcessHet=3.0103;FS=5.378;MLEAC=1;MLEAF=0.500;MQ=43.97;MQRankSum=0.936;QD=15.81;ReadPosRankSum=-2.518;SOR=0.539	GT:AD:DP:GQ:PL	0/1:32,26:58:99:945,0,1543
3L	4618014	3L_4618014_SNP	T	A	884.77	.	AC=1;AF=0.500;AN=2;BaseQRankSum=-0.848;ClippingRankSum=0.000;DB;DP=57;ExcessHet=3.0103;FS=2.289;MLEAC=1;MLEAF=0.500;MQ=43.97;MQRankSum=0.871;QD=15.80;ReadPosRankSum=-1.752;SOR=0.420	GT:AD:DP:GQ:PL	0/1:33,23:56:99:913,0,1575
3L	4618115	.	C	T	939.77	.	AC=1;AF=0.500;AN=2;BaseQRankSum=1.498;ClippingRankSum=0.000;DP=65;ExcessHet=3.0103;FS=1.018;MLEAC=1;MLEAF=0.500;MQ=44.00;MQRankSum=0.000;QD=14.46;ReadPosRankSum=-0.114;SOR=0.910	GT:AD:DP:GQ:PL	0/1:39,26:65:99:968,0,1492
3L	4618117	.	A	C	939.77	.	AC=1;AF=0.500;AN=2;BaseQRankSum=0.352;ClippingRankSum=0.000;DP=65;ExcessHet=3.0103;FS=2.197;MLEAC=1;MLEAF=0.500;MQ=44.00;MQRankSum=0.000;QD=14.46;ReadPosRankSum=-0.533;SOR=1.022	GT:AD:DP:GQ:PL	0/1:38,27:65:99:968,0,1492
3L	4618191	3L_4618191_SNP	T	A	483.77	.	AC=1;AF=0.500;AN=2;BaseQRankSum=-2.279;ClippingRankSum=0.000;DB;DP=58;ExcessHet=3.0103;FS=0.000;MLEAC=1;MLEAF=0.500;MQ=44.00;MQRankSum=0.000;QD=8.34;ReadPosRankSum=-1.287;SOR=0.761	GT:AD:DP:GQ:PL	0/1:34,24:58:99:512,0,806
3L	4618201	.	AG	A	440.73	.	AC=1;AF=0.500;AN=2;BaseQRankSum=-0.267;ClippingRankSum=0.000;DP=55;ExcessHet=3.0103;FS=0.000;MLEAC=1;MLEAF=0.500;MQ=44.00;MQRankSum=0.000;QD=8.16;ReadPosRankSum=-1.559;SOR=0.725	GT:AD:DP:GQ:PL	0/1:32,22:54:99:478,0,725
3L	4618296	3L_4618296_SNP	A	T	428.77	.	AC=1;AF=0.500;AN=2;BaseQRankSum=-0.767;ClippingRankSum=0.000;DB;DP=58;ExcessHet=3.0103;FS=1.082;MLEAC=1;MLEAF=0.500;MQ=43.97;MQRankSum=-1.225;QD=7.52;ReadPosRankSum=1.421;SOR=0.909	GT:AD:DP:GQ:PL	0/1:35,22:57:99:457,0,825
3L	4618419	3L_4618419_SNP	A	G	392.77	.	AC=1;AF=0.500;AN=2;BaseQRankSum=3.028;ClippingRankSum=0.000;DB;DP=60;ExcessHet=3.0103;FS=2.252;MLEAC=1;MLEAF=0.500;MQ=44.34;MQRankSum=0.821;QD=6.55;ReadPosRankSum=-0.663;SOR=0.954	GT:AD:DP:GQ:PL	0/1:39,21:60:99:421,0,889
3L	4618457	3L_4618457_SNP	C	T	464.77	.	AC=1;AF=0.500;AN=2;BaseQRankSum=2.024;ClippingRankSum=0.000;DB;DP=61;ExcessHet=3.0103;FS=1.017;MLEAC=1;MLEAF=0.500;MQ=44.33;MQRankSum=0.749;QD=7.62;ReadPosRankSum=-0.074;SOR=0.928	GT:AD:DP:GQ:PL	0/1:37,24:61:99:493,0,840
3L	4618519	3L_4618519_SNP	A	T	1161.77	.	AC=1;AF=0.500;AN=2;BaseQRankSum=1.720;ClippingRankSum=0.000;DB;DP=65;ExcessHet=3.0103;FS=0.000;MLEAC=1;MLEAF=0.500;MQ=44.39;MQRankSum=-0.403;QD=17.87;ReadPosRankSum=0.059;SOR=0.653	GT:AD:DP:GQ:PL	0/1:34,31:65:99:1190,0,1331
3L	4618525	.	A	ATATG	1236.73	.	AC=1;AF=0.500;AN=2;BaseQRankSum=0.489;ClippingRankSum=0.000;DP=67;ExcessHet=3.0103;FS=0.000;MLEAC=1;MLEAF=0.500;MQ=44.38;MQRankSum=-0.390;QD=18.46;ReadPosRankSum=-0.433;SOR=0.760	GT:AD:DP:GQ:PL	0/1:34,33:67:99:1274,0,1325
3L	4618531	.	A	C	1221.77	.	AC=1;AF=0.500;AN=2;BaseQRankSum=0.213;ClippingRankSum=0.000;DP=65;ExcessHet=3.0103;FS=2.061;MLEAC=1;MLEAF=0.500;MQ=44.39;MQRankSum=-0.390;QD=18.80;ReadPosRankSum=0.112;SOR=0.446	GT:AD:DP:GQ:PL	0/1:33,32:65:99:1250,0,1328
3L	4618571	3L_4618571_SNP	T	G	773.77	.	AC=1;AF=0.500;AN=2;BaseQRankSum=-1.679;ClippingRankSum=0.000;DB;DP=67;ExcessHet=3.0103;FS=2.030;MLEAC=1;MLEAF=0.500;MQ=44.22;MQRankSum=-0.775;QD=11.55;ReadPosRankSum=0.315;SOR=0.657	GT:AD:DP:GQ:PL	0/1:31,36:67:99:802,0,684
3L	4618626	.	C	T	677.77	.	AC=1;AF=0.500;AN=2;BaseQRankSum=1.863;ClippingRankSum=0.000;DP=69;ExcessHet=3.0103;FS=6.381;MLEAC=1;MLEAF=0.500;MQ=43.94;MQRankSum=-1.511;QD=9.82;ReadPosRankSum=-0.205;SOR=0.970	GT:AD:DP:GQ:PL	0/1:37,32:69:99:706,0,788
3L	4618650	3L_4618650_SNP	T	A	578.77	.	AC=1;AF=0.500;AN=2;BaseQRankSum=-1.563;ClippingRankSum=0.000;DB;DP=66;ExcessHet=3.0103;FS=6.429;MLEAC=1;MLEAF=0.500;MQ=43.97;MQRankSum=-1.065;QD=8.77;ReadPosRankSum=-0.934;SOR=1.027	GT:AD:DP:GQ:PL	0/1:36,30:66:99:607,0,806
3L	4618718	3L_4618718_SNP	A	T	1789.77	.	AC=2;AF=1.00;AN=2;DB;DP=63;ExcessHet=3.0103;FS=0.000;MLEAC=2;MLEAF=1.00;MQ=43.92;QD=28.41;SOR=0.859	GT:AD:DP:GQ:PL	1/1:0,63:63:99:1818,189,0
3L	4618892	.	A	C	941.77	.	AC=1;AF=0.500;AN=2;BaseQRankSum=-2.605;ClippingRankSum=0.000;DP=68;ExcessHet=3.0103;FS=0.935;MLEAC=1;MLEAF=0.500;MQ=43.94;MQRankSum=1.811;QD=14.06;ReadPosRankSum=0.060;SOR=0.843	GT:AD:DP:GQ:PL	0/1:26,41:67:99:970,0,567
3L	4619123	3L_4619123_DEL	GCAATA	G	1044.73	.	AC=1;AF=0.500;AN=2;BaseQRankSum=0.399;ClippingRankSum=0.000;DB;DP=67;ExcessHet=3.0103;FS=3.331;MLEAC=1;MLEAF=0.500;MQ=42.76;MQRankSum=-5.089;QD=15.83;ReadPosRankSum=-1.344;SOR=1.037	GT:AD:DP:GQ:PL	0/1:37,29:66:99:1082,0,1466
3L	4619161	3L_4619161_SNP	C	A	566.77	.	AC=1;AF=0.500;AN=2;BaseQRankSum=-1.234;ClippingRankSum=0.000;DB;DP=69;ExcessHet=3.0103;FS=24.489;MLEAC=1;MLEAF=0.500;MQ=41.43;MQRankSum=-6.671;QD=8.21;ReadPosRankSum=0.097;SOR=1.631	GT:AD:DP:GQ:PL	0/1:39,30:69:99:595,0,818
3L	4619184	3L_4619184_SNP	T	A	1203.77	.	AC=1;AF=0.500;AN=2;BaseQRankSum=3.172;ClippingRankSum=0.000;DB;DP=69;ExcessHet=3.0103;FS=27.743;MLEAC=1;MLEAF=0.500;MQ=40.98;MQRankSum=-6.842;QD=17.45;ReadPosRankSum=0.163;SOR=1.519	GT:AD:DP:GQ:PL	0/1:37,32:69:99:1232,0,1457
3L	4619185	3L_4619185_SNP	A	T	1245.77	.	AC=1;AF=0.500;AN=2;BaseQRankSum=3.151;ClippingRankSum=0.000;DB;DP=69;ExcessHet=3.0103;FS=27.743;MLEAC=1;MLEAF=0.500;MQ=40.98;MQRankSum=-6.842;QD=18.05;ReadPosRankSum=0.223;SOR=1.519	GT:AD:DP:GQ:PL	0/1:37,32:69:99:1274,0,1454
3L	4619190	3L_4619190_SNP	T	C	1272.77	.	AC=1;AF=0.500;AN=2;BaseQRankSum=1.629;ClippingRankSum=0.000;DB;DP=68;ExcessHet=3.0103;FS=24.904;MLEAC=1;MLEAF=0.500;MQ=40.69;MQRankSum=-6.750;QD=18.72;ReadPosRankSum=-0.129;SOR=1.349	GT:AD:DP:GQ:PL	0/1:35,33:68:99:1301,0,1434
3L	4619198	3L_4619198_SNP	C	A	1275.77	.	AC=1;AF=0.500;AN=2;BaseQRankSum=2.080;ClippingRankSum=0.000;DB;DP=70;ExcessHet=3.0103;FS=24.369;MLEAC=1;MLEAF=0.500;MQ=40.75;MQRankSum=-6.874;QD=18.23;ReadPosRankSum=0.059;SOR=1.193	GT:AD:DP:GQ:PL	0/1:36,34:70:99:1304,0,1392
3L	4619219	3L_4619219_SNP	C	T	830.77	.	AC=1;AF=0.500;AN=2;BaseQRankSum=0.129;ClippingRankSum=0.000;DB;DP=64;ExcessHet=3.0103;FS=22.606;MLEAC=1;MLEAF=0.500;MQ=39.91;MQRankSum=-6.606;QD=12.98;ReadPosRankSum=-2.455;SOR=0.995	GT:AD:DP:GQ:PL	0/1:27,37:64:99:859,0,545
3L	4619229	3L_4619229_INS	T	TAGTA	1350.73	.	AC=1;AF=0.500;AN=2;BaseQRankSum=-2.671;ClippingRankSum=0.000;DB;DP=62;ExcessHet=3.0103;FS=22.961;MLEAC=1;MLEAF=0.500;MQ=39.83;MQRankSum=-6.693;QD=21.79;ReadPosRankSum=-1.924;SOR=1.045	GT:AD:DP:GQ:PL	0/1:27,35:62:99:1388,0,1026
3L	4619233	3L_4619233_INS	G	GAGCAGC	1392.73	.	AC=1;AF=0.500;AN=2;BaseQRankSum=-0.930;ClippingRankSum=0.000;DB;DP=60;ExcessHet=3.0103;FS=17.205;MLEAC=1;MLEAF=0.500;MQ=39.75;MQRankSum=-6.790;QD=23.21;ReadPosRankSum=-1.605;SOR=0.654	GT:AD:DP:GQ:PL	0/1:27,33:60:99:1430,0,1022
3L	4619236	.	C	CTATGTGA	1305.73	.	AC=1;AF=0.500;AN=2;BaseQRankSum=-0.662;ClippingRankSum=0.000;DP=59;ExcessHet=3.0103;FS=14.749;MLEAC=1;MLEAF=0.500;MQ=39.76;MQRankSum=-6.930;QD=22.13;ReadPosRankSum=-1.294;SOR=0.559	GT:AD:DP:GQ:PL	0/1:27,32:59:99:1343,0,1070
3L	4619237	3L_4619237_SNP	C	T	1272.77	.	AC=1;AF=0.500;AN=2;BaseQRankSum=0.073;ClippingRankSum=0.000;DB;DP=58;ExcessHet=3.0103;FS=15.118;MLEAC=1;MLEAF=0.500;MQ=39.62;MQRankSum=-6.774;QD=21.94;ReadPosRankSum=-1.995;SOR=0.427	GT:AD:DP:GQ:PL	0/1:25,33:58:99:1301,0,1074
3L	4619304	3L_4619304_SNP	C	A	1482.77	.	AC=1;AF=0.500;AN=2;BaseQRankSum=1.680;ClippingRankSum=0.000;DB;DP=65;ExcessHet=3.0103;FS=0.000;MLEAC=1;MLEAF=0.500;MQ=40.26;MQRankSum=-7.072;QD=22.81;ReadPosRankSum=-0.790;SOR=0.648	GT:AD:DP:GQ:PL	0/1:27,38:65:99:1511,0,1036
3L	4619312	3L_4619312_DEL	ATTTG	A	1509.73	.	AC=1;AF=0.500;AN=2;BaseQRankSum=0.503;ClippingRankSum=0.000;DB;DP=69;ExcessHet=3.0103;FS=0.903;MLEAC=1;MLEAF=0.500;MQ=40.37;MQRankSum=-7.375;QD=21.88;ReadPosRankSum=-0.875;SOR=0.820	GT:AD:DP:GQ:PL	0/1:30,39:69:99:1547,0,1143
3L	4619333	3L_4619333_DEL	GT	G	1515.73	.	AC=1;AF=0.500;AN=2;BaseQRankSum=2.030;ClippingRankSum=0.000;DB;DP=67;ExcessHet=3.0103;FS=2.084;MLEAC=1;MLEAF=0.500;MQ=40.40;MQRankSum=-7.190;QD=22.62;ReadPosRankSum=0.165;SOR=1.096	GT:AD:DP:GQ:PL	0/1:28,39:67:99:1553,0,1059
3L	4619336	3L_4619336_DEL	ATGGGAT	A	1512.73	.	AC=1;AF=0.500;AN=2;BaseQRankSum=0.349;ClippingRankSum=0.000;DB;DP=67;ExcessHet=3.0103;FS=2.084;MLEAC=1;MLEAF=0.500;MQ=40.40;MQRankSum=-7.190;QD=22.58;ReadPosRankSum=1.052;SOR=1.096	GT:AD:DP:GQ:PL	0/1:28,39:67:99:1550,0,1101
3L	4619352	3L_4619352_SNP	T	A	1566.77	.	AC=1;AF=0.500;AN=2;BaseQRankSum=-0.213;ClippingRankSum=0.000;DB;DP=67;ExcessHet=3.0103;FS=2.084;MLEAC=1;MLEAF=0.500;MQ=40.39;MQRankSum=-7.202;QD=23.38;ReadPosRankSum=-2.782;SOR=1.096	GT:AD:DP:GQ:PL	0/1:28,39:67:99:1595,0,1056
3L	4619363	3L_4619363_SNP	T	A	1566.77	.	AC=1;AF=0.500;AN=2;BaseQRankSum=0.244;ClippingRankSum=0.000;DB;DP=67;ExcessHet=3.0103;FS=4.994;MLEAC=1;MLEAF=0.500;MQ=39.90;MQRankSum=-7.137;QD=23.38;ReadPosRankSum=-0.192;SOR=1.256	GT:AD:DP:GQ:PL	0/1:27,40:67:99:1595,0,1056
3L	4619384	3L_4619384_SNP	A	G	1782.77	.	AC=1;AF=0.500;AN=2;BaseQRankSum=-0.462;ClippingRankSum=0.000;DB;DP=69;ExcessHet=3.0103;FS=3.498;MLEAC=1;MLEAF=0.500;MQ=39.66;MQRankSum=-7.114;QD=25.84;ReadPosRankSum=-0.582;SOR=1.243	GT:AD:DP:GQ:PL	0/1:26,43:69:99:1811,0,957
3L	4619390	.	CGACAACATTT	C	1692.73	.	AC=1;AF=0.500;AN=2;BaseQRankSum=0.724;ClippingRankSum=0.000;DP=68;ExcessHet=3.0103;FS=3.485;MLEAC=1;MLEAF=0.500;MQ=39.61;MQRankSum=-7.003;QD=24.89;ReadPosRankSum=-0.528;SOR=1.206	GT:AD:DP:GQ:PL	0/1:25,43:68:99:1730,0,921
3L	4619415	.	C	CA	1512.73	.	AC=1;AF=0.500;AN=2;BaseQRankSum=-0.544;ClippingRankSum=0.000;DP=52;ExcessHet=3.0103;FS=2.723;MLEAC=1;MLEAF=0.500;MQ=38.74;MQRankSum=-5.641;QD=29.09;ReadPosRankSum=1.179;SOR=1.258	GT:AD:DP:GQ:PL	0/1:15,37:52:99:1550,0,515
3L	4619418	.	TCCACGA	T	1467.73	.	AC=1;AF=0.500;AN=2;BaseQRankSum=0.082;ClippingRankSum=0.000;DP=53;ExcessHet=3.0103;FS=2.548;MLEAC=1;MLEAF=0.500;MQ=38.84;MQRankSum=-5.783;QD=27.69;ReadPosRankSum=2.370;SOR=1.112	GT:AD:DP:GQ:PL	0/1:16,37:53:99:1505,0,560
3L	4619427	3L_4619427_SNP	A	T	1476.77	.	AC=1;AF=0.500;AN=2;BaseQRankSum=0.922;ClippingRankSum=0.000;DB;DP=51;ExcessHet=3.0103;FS=0.000;MLEAC=1;MLEAF=0.500;MQ=38.69;MQRankSum=-5.618;QD=28.96;ReadPosRankSum=3.455;SOR=0.892	GT:AD:DP:GQ:PL	0/1:15,36:51:99:1505,0,546
3L	4619430	3L_4619430_SNP	A	T	1435.77	.	AC=1;AF=0.500;AN=2;BaseQRankSum=0.580;ClippingRankSum=0.000;DB;DP=49;ExcessHet=3.0103;FS=1.212;MLEAC=1;MLEAF=0.500;MQ=38.90;MQRankSum=-5.684;QD=29.30;ReadPosRankSum=0.011;SOR=1.041	GT:AD:DP:GQ:PL	0/1:16,33:49:99:1464,0,549
3L	4619466	.	C	CCT	1065.73	.	AC=1;AF=0.500;AN=2;BaseQRankSum=-0.484;ClippingRankSum=0.000;DP=48;ExcessHet=3.0103;FS=1.256;MLEAC=1;MLEAF=0.500;MQ=40.19;MQRankSum=-4.406;QD=23.17;ReadPosRankSum=-0.131;SOR=0.456	GT:AD:DP:GQ:PL	0/1:14,32:46:99:1103,0,385
3L	4619615	.	G	GGTGAGTAGAA	862.73	.	AC=1;AF=0.500;AN=2;BaseQRankSum=-0.257;ClippingRankSum=0.000;DP=41;ExcessHet=3.0103;FS=4.498;MLEAC=1;MLEAF=0.500;MQ=42.69;MQRankSum=-4.050;QD=21.04;ReadPosRankSum=-1.243;SOR=1.282	GT:AD:DP:GQ:PL	0/1:19,22:41:99:900,0,1112
3L	4619631	3L_4619631_SNP	A	G	539.77	.	AC=1;AF=0.500;AN=2;BaseQRankSum=0.453;ClippingRankSum=0.000;DB;DP=47;ExcessHet=3.0103;FS=4.268;MLEAC=1;MLEAF=0.500;MQ=42.72;MQRankSum=-3.400;QD=11.99;ReadPosRankSum=-2.309;SOR=0.984	GT:AD:DP:GQ:PL	0/1:18,27:45:99:568,0,333
3L	4619774	.	A	AAGTGGGG	353.73	.	AC=1;AF=0.500;AN=2;BaseQRankSum=-1.371;ClippingRankSum=0.000;DP=41;ExcessHet=3.0103;FS=0.000;MLEAC=1;MLEAF=0.500;MQ=43.58;MQRankSum=-3.386;QD=9.56;ReadPosRankSum=-0.471;SOR=0.760	GT:AD:DP:GQ:PL	0/1:25,12:37:99:391,0,1389
3L	4619781	3L_4619781_SNP	C	T	313.77	.	AC=1;AF=0.500;AN=2;BaseQRankSum=0.405;ClippingRankSum=0.000;DB;DP=35;ExcessHet=3.0103;FS=0.000;MLEAC=1;MLEAF=0.500;MQ=43.57;MQRankSum=-3.272;QD=8.96;ReadPosRankSum=0.000;SOR=0.813	GT:AD:DP:GQ:PL	0/1:25,10:35:99:342,0,1421
3L	4619814	3L_4619814_SNP	A	G	505.77	.	AC=1;AF=0.500;AN=2;BaseQRankSum=-0.066;ClippingRankSum=0.000;DB;DP=44;ExcessHet=3.0103;FS=0.000;MLEAC=1;MLEAF=0.500;MQ=43.68;MQRankSum=-2.855;QD=11.49;ReadPosRankSum=-2.130;SOR=0.620	GT:AD:DP:GQ:PL	0/1:29,15:44:99:534,0,1328
3L	4619821	3L_4619821_SNP	A	C	472.77	.	AC=1;AF=0.500;AN=2;BaseQRankSum=-2.306;ClippingRankSum=0.000;DB;DP=43;ExcessHet=3.0103;FS=1.276;MLEAC=1;MLEAF=0.500;MQ=43.67;MQRankSum=-2.957;QD=10.99;ReadPosRankSum=-1.906;SOR=0.420	GT:AD:DP:GQ:PL	0/1:29,14:43:99:501,0,1308
3L	4619860	.	A	AAG	540.73	.	AC=1;AF=0.500;AN=2;BaseQRankSum=0.362;ClippingRankSum=0.000;DP=50;ExcessHet=3.0103;FS=0.000;MLEAC=1;MLEAF=0.500;MQ=43.86;MQRankSum=-2.437;QD=11.50;ReadPosRankSum=-0.651;SOR=0.735	GT:AD:DP:GQ:PL	0/1:31,16:47:99:578,0,1587
3L	4619869	.	C	G	591.77	.	AC=1;AF=0.500;AN=2;BaseQRankSum=-0.560;ClippingRankSum=0.000;DP=49;ExcessHet=3.0103;FS=0.000;MLEAC=1;MLEAF=0.500;MQ=43.86;MQRankSum=-2.401;QD=12.08;ReadPosRankSum=-0.410;SOR=0.779	GT:AD:DP:GQ:PL	0/1:32,17:49:99:620,0,1649
3L	4619883	3L_4619883_SNP	A	G	635.77	.	AC=1;AF=0.500;AN=2;BaseQRankSum=1.508;ClippingRankSum=0.000;DB;DP=53;ExcessHet=3.0103;FS=0.000;MLEAC=1;MLEAF=0.500;MQ=43.87;MQRankSum=-2.339;QD=12.00;ReadPosRankSum=0.327;SOR=0.646	GT:AD:DP:GQ:PL	0/1:34,19:53:99:664,0,1687
3L	4619991	3L_4619991_DEL	GA	G	349.73	.	AC=1;AF=0.500;AN=2;BaseQRankSum=-0.645;ClippingRankSum=0.000;DB;DP=61;ExcessHet=3.0103;FS=2.461;MLEAC=1;MLEAF=0.500;MQ=44.00;MQRankSum=0.000;QD=6.48;ReadPosRankSum=0.906;SOR=1.188	GT:AD:DP:GQ:PL	0/1:27,27:54:99:387,0,408
3L	4620309	.	TCA	T	595.73	.	AC=1;AF=0.500;AN=2;BaseQRankSum=-0.745;ClippingRankSum=0.000;DP=56;ExcessHet=3.0103;FS=2.544;MLEAC=1;MLEAF=0.500;MQ=43.93;MQRankSum=1.155;QD=12.68;ReadPosRankSum=1.306;SOR=0.346	GT:AD:DP:GQ:PL	0/1:21,26:47:99:633,0,511
3L	4620345	.	CAAACAA	C	752.73	.	AC=1;AF=0.500;AN=2;BaseQRankSum=-2.340;ClippingRankSum=0.000;DP=62;ExcessHet=3.0103;FS=0.992;MLEAC=1;MLEAF=0.500;MQ=43.88;MQRankSum=1.095;QD=12.34;ReadPosRankSum=0.577;SOR=0.557	GT:AD:DP:GQ:PL	0/1:39,22:61:99:790,0,1844
3L	4620463	3L_4620463_SNP	A	C	634.77	.	AC=1;AF=0.500;AN=2;BaseQRankSum=-0.818;ClippingRankSum=0.000;DB;DP=79;ExcessHet=3.0103;FS=1.916;MLEAC=1;MLEAF=0.500;MQ=43.88;MQRankSum=0.302;QD=8.04;ReadPosRankSum=1.719;SOR=1.005	GT:AD:DP:GQ:PL	0/1:47,32:79:99:663,0,1134
3L	4620558	3L_4620558_SNP	G	C	1149.77	.	AC=1;AF=0.500;AN=2;BaseQRankSum=-1.330;ClippingRankSum=0.000;DB;DP=84;ExcessHet=3.0103;FS=1.938;MLEAC=1;MLEAF=0.500;MQ=43.98;MQRankSum=-0.760;QD=13.69;ReadPosRankSum=-1.020;SOR=0.448	GT:AD:DP:GQ:PL	0/1:32,52:84:99:1178,0,653
3L	4620624	3L_4620624_SNP	A	C	1276.77	.	AC=1;AF=0.500;AN=2;BaseQRankSum=-2.681;ClippingRankSum=0.000;DB;DP=90;ExcessHet=3.0103;FS=2.911;MLEAC=1;MLEAF=0.500;MQ=43.98;MQRankSum=-0.738;QD=14.19;ReadPosRankSum=0.654;SOR=1.064	GT:AD:DP:GQ:PL	0/1:33,57:90:99:1305,0,686
3L	4621077	.	G	T	853.77	.	AC=1;AF=0.500;AN=2;BaseQRankSum=1.198;ClippingRankSum=0.000;DP=61;ExcessHet=3.0103;FS=7.265;MLEAC=1;MLEAF=0.500;MQ=44.00;MQRankSum=0.000;QD=14.00;ReadPosRankSum=0.763;SOR=0.516	GT:AD:DP:GQ:PL	0/1:37,24:61:99:882,0,1825
3L	4621078	.	G	T	853.77	.	AC=1;AF=0.500;AN=2;BaseQRankSum=-0.136;ClippingRankSum=0.000;DP=62;ExcessHet=3.0103;FS=7.300;MLEAC=1;MLEAF=0.500;MQ=44.00;MQRankSum=0.000;QD=13.77;ReadPosRankSum=1.222;SOR=0.501	GT:AD:DP:GQ:PL	0/1:38,24:62:99:882,0,1825
3L	4621192	3L_4621192_SNP	A	C	1444.77	.	AC=2;AF=1.00;AN=2;DB;DP=53;ExcessHet=3.0103;FS=0.000;MLEAC=2;MLEAF=1.00;MQ=44.00;QD=27.26;SOR=0.892	GT:AD:DP:GQ:PL	1/1:0,53:53:99:1473,159,0
3L	4621213	3L_4621213_SNP	T	A	1426.77	.	AC=2;AF=1.00;AN=2;DB;DP=53;ExcessHet=3.0103;FS=0.000;MLEAC=2;MLEAF=1.00;MQ=44.00;QD=26.92;SOR=0.981	GT:AD:DP:GQ:PL	1/1:0,53:53:99:1455,158,0
3L	4621232	3L_4621232_SNP	T	G	629.77	.	AC=1;AF=0.500;AN=2;BaseQRankSum=-1.521;ClippingRankSum=0.000;DB;DP=57;ExcessHet=3.0103;FS=1.007;MLEAC=1;MLEAF=0.500;MQ=44.00;MQRankSum=0.000;QD=11.05;ReadPosRankSum=1.055;SOR=0.644	GT:AD:DP:GQ:PL	0/1:28,29:57:99:658,0,609
3L	4621303	3L_4621303_SNP	A	G	2522.77	.	AC=2;AF=1.00;AN=2;DB;DP=57;ExcessHet=3.0103;FS=0.000;MLEAC=2;MLEAF=1.00;MQ=44.00;QD=32.08;SOR=1.140	GT:AD:DP:GQ:PL	1/1:0,57:57:99:2551,172,0
3L	4621308	3L_4621308_SNP	T	A	2600.77	.	AC=2;AF=1.00;AN=2;DB;DP=59;ExcessHet=3.0103;FS=0.000;MLEAC=2;MLEAF=1.00;MQ=44.00;QD=31.59;SOR=1.217	GT:AD:DP:GQ:PL	1/1:0,59:59:99:2629,178,0
3L	4621395	3L_4621395_SNP	T	C	1770.77	.	AC=2;AF=1.00;AN=2;DB;DP=64;ExcessHet=3.0103;FS=0.000;MLEAC=2;MLEAF=1.00;MQ=43.97;QD=27.67;SOR=0.756	GT:AD:DP:GQ:PL	1/1:0,64:64:99:1799,191,0
3L	4621685	3L_4621685_SNP	G	T	1975.77	.	AC=2;AF=1.00;AN=2;DB;DP=73;ExcessHet=3.0103;FS=0.000;MLEAC=2;MLEAF=1.00;MQ=43.95;QD=27.07;SOR=1.340	GT:AD:DP:GQ:PL	1/1:0,73:73:99:2004,218,0
3L	4621696	3L_4621696_SNP	G	A	3283.77	.	AC=2;AF=1.00;AN=2;DB;DP=75;ExcessHet=3.0103;FS=0.000;MLEAC=2;MLEAF=1.00;MQ=43.95;QD=32.08;SOR=1.488	GT:AD:DP:GQ:PL	1/1:0,75:75:99:3312,229,0
3L	4621699	3L_4621699_SNP	A	G	3283.77	.	AC=2;AF=1.00;AN=2;DB;DP=74;ExcessHet=3.0103;FS=0.000;MLEAC=2;MLEAF=1.00;MQ=43.95;QD=28.46;SOR=1.547	GT:AD:DP:GQ:PL	1/1:0,74:74:99:3312,229,0
3L	4621795	3L_4621795_SNP	A	G	2171.77	.	AC=2;AF=1.00;AN=2;DB;DP=76;ExcessHet=3.0103;FS=0.000;MLEAC=2;MLEAF=1.00;MQ=43.97;QD=28.58;SOR=0.859	GT:AD:DP:GQ:PL	1/1:0,76:76:99:2200,228,0
3L	4621984	3L_4621984_SNP	T	C	1703.77	.	AC=2;AF=1.00;AN=2;BaseQRankSum=1.708;ClippingRankSum=0.000;DB;DP=67;ExcessHet=3.0103;FS=0.000;MLEAC=2;MLEAF=1.00;MQ=44.00;MQRankSum=0.000;QD=25.43;ReadPosRankSum=-0.650;SOR=0.337	GT:AD:DP:GQ:PL	1/1:1,66:67:99:1732,190,0
3L	4622121	3L_4622121_SNP	G	A	2094.77	.	AC=2;AF=1.00;AN=2;DB;DP=74;ExcessHet=3.0103;FS=0.000;MLEAC=2;MLEAF=1.00;MQ=43.96;QD=28.31;SOR=0.747	GT:AD:DP:GQ:PL	1/1:0,74:74:99:2123,221,0
3L	4622818	3L_4622818_SNP	T	A	3256.77	.	AC=2;AF=1.00;AN=2;DB;DP=73;ExcessHet=3.0103;FS=0.000;MLEAC=2;MLEAF=1.00;MQ=44.00;QD=31.28;SOR=1.103	GT:AD:DP:GQ:PL	1/1:0,73:73:99:3285,226,0
3L	4622827	3L_4622827_SNP	C	T	3374.77	.	AC=2;AF=1.00;AN=2;DB;DP=77;ExcessHet=3.0103;FS=0.000;MLEAC=2;MLEAF=1.00;MQ=44.00;QD=33.67;SOR=1.223	GT:AD:DP:GQ:PL	1/1:0,77:77:99:3403,235,0
3L	4623024	3L_4623024_SNP	C	A	1628.77	.	AC=2;AF=1.00;AN=2;DB;DP=60;ExcessHet=3.0103;FS=0.000;MLEAC=2;MLEAF=1.00;MQ=44.00;QD=27.15;SOR=1.355	GT:AD:DP:GQ:PL	1/1:0,60:60:99:1657,180,0
3L	4623127	3L_4623127_SNP	G	A	1539.77	.	AC=2;AF=1.00;AN=2;DB;DP=57;ExcessHet=3.0103;FS=0.000;MLEAC=2;MLEAF=1.00;MQ=44.00;QD=27.50;SOR=0.841	GT:AD:DP:GQ:PL	1/1:0,56:56:99:1568,168,0
3L	4623174	.	ATC	A	1912.73	.	AC=2;AF=1.00;AN=2;DP=53;ExcessHet=3.0103;FS=0.000;MLEAC=2;MLEAF=1.00;MQ=44.00;QD=32.78;SOR=1.051	GT:AD:DP:GQ:PL	1/1:0,50:50:99:1950,151,0
3L	4623758	3L_4623758_SNP	G	A	1987.77	.	AC=2;AF=1.00;AN=2;DB;DP=72;ExcessHet=3.0103;FS=0.000;MLEAC=2;MLEAF=1.00;MQ=44.00;QD=28.40;SOR=1.085	GT:AD:DP:GQ:PL	1/1:0,70:70:99:2016,210,0
3L	4624163	3L_4624163_SNP	A	C	2324.77	.	AC=2;AF=1.00;AN=2;DB;DP=83;ExcessHet=3.0103;FS=0.000;MLEAC=2;MLEAF=1.00;MQ=43.98;QD=28.01;SOR=1.112	GT:AD:DP:GQ:PL	1/1:0,83:83:99:2353,249,0
3L	4624863	3L_4624863_DEL	GTT	G	1767.73	.	AC=2;AF=1.00;AN=2;DB;DP=72;ExcessHet=3.0103;FS=0.000;MLEAC=2;MLEAF=1.00;MQ=43.96;QD=28.06;SOR=0.693	GT:AD:DP:GQ:PL	1/1:1,62:63:99:1805,184,0
3L	4624906	3L_4624906_SNP	G	C	1961.77	.	AC=2;AF=1.00;AN=2;DB;DP=72;ExcessHet=3.0103;FS=0.000;MLEAC=2;MLEAF=1.00;MQ=44.00;QD=27.25;SOR=0.749	GT:AD:DP:GQ:PL	1/1:0,72:72:99:1990,216,0
3L	4625401	.	GA	G	1609.73	.	AC=2;AF=1.00;AN=2;DP=69;ExcessHet=3.0103;FS=0.000;MLEAC=2;MLEAF=1.00;MQ=43.97;QD=24.03;SOR=0.849	GT:AD:DP:GQ:PL	1/1:0,67:67:99:1647,201,0
3L	4625605	3L_4625605_SNP	G	A	710.77	.	AC=1;AF=0.500;AN=2;BaseQRankSum=3.141;ClippingRankSum=0.000;DB;DP=60;ExcessHet=3.0103;FS=6.817;MLEAC=1;MLEAF=0.500;MQ=44.00;MQRankSum=0.000;QD=11.85;ReadPosRankSum=-1.647;SOR=0.717	GT:AD:DP:GQ:PL	0/1:28,32:60:99:739,0,559
3L	4625746	3L_4625746_SNP	T	C	1367.77	.	AC=2;AF=1.00;AN=2;DB;DP=50;ExcessHet=3.0103;FS=0.000;MLEAC=2;MLEAF=1.00;MQ=44.00;QD=27.91;SOR=0.818	GT:AD:DP:GQ:PL	1/1:0,49:49:99:1396,147,0
3L	4626118	3L_4626118_SNP	A	T	747.77	.	AC=1;AF=0.500;AN=2;BaseQRankSum=-2.611;ClippingRankSum=0.000;DB;DP=71;ExcessHet=3.0103;FS=0.896;MLEAC=1;MLEAF=0.500;MQ=44.00;MQRankSum=0.000;QD=10.53;ReadPosRankSum=-0.129;SOR=0.748	GT:AD:DP:GQ:PL	0/1:33,38:71:99:776,0,679
3L	4626279	.	C	A	818.77	.	AC=1;AF=0.500;AN=2;BaseQRankSum=1.058;ClippingRankSum=0.000;DP=67;ExcessHet=3.0103;FS=4.778;MLEAC=1;MLEAF=0.500;MQ=44.00;MQRankSum=0.000;QD=12.22;ReadPosRankSum=-0.388;SOR=1.046	GT:AD:DP:GQ:PL	0/1:30,37:67:99:847,0,655
3L	4626723	3L_4626723_SNP	A	T	749.77	.	AC=1;AF=0.500;AN=2;BaseQRankSum=1.196;ClippingRankSum=0.000;DB;DP=66;ExcessHet=3.0103;FS=6.834;MLEAC=1;MLEAF=0.500;MQ=43.97;MQRankSum=1.093;QD=11.36;ReadPosRankSum=-0.928;SOR=0.232	GT:AD:DP:GQ:PL	0/1:31,35:66:99:778,0,656
3L	4627562	.	G	GAT	1194.73	.	AC=2;AF=1.00;AN=2;BaseQRankSum=0.563;ClippingRankSum=0.000;DP=49;ExcessHet=3.0103;FS=0.000;MLEAC=2;MLEAF=1.00;MQ=43.90;MQRankSum=-0.109;QD=27.15;ReadPosRankSum=1.044;SOR=0.788	GT:AD:DP:GQ:PL	1/1:2,42:44:75:1232,75,0
3L	4627757	3L_4627757_SNP	C	T	1627.77	.	AC=2;AF=1.00;AN=2;DB;DP=57;ExcessHet=3.0103;FS=0.000;MLEAC=2;MLEAF=1.00;MQ=44.00;QD=28.56;SOR=0.728	GT:AD:DP:GQ:PL	1/1:0,57:57:99:1656,171,0
3L	4627910	3L_4627910_SNP	C	T	1286.77	.	AC=2;AF=1.00;AN=2;BaseQRankSum=1.655;ClippingRankSum=0.000;DB;DP=49;ExcessHet=3.0103;FS=0.000;MLEAC=2;MLEAF=1.00;MQ=44.00;MQRankSum=0.000;QD=26.26;ReadPosRankSum=-0.577;SOR=0.390	GT:AD:DP:GQ:PL	1/1:1,48:49:99:1315,124,0
3L	4628105	3L_4628105_SNP	A	G	2567.77	.	AC=2;AF=1.00;AN=2;DB;DP=59;ExcessHet=3.0103;FS=0.000;MLEAC=2;MLEAF=1.00;MQ=44.00;QD=34.73;SOR=0.726	GT:AD:DP:GQ:PL	1/1:0,59:59:99:2596,178,0
3L	4628108	3L_4628108_SNP	G	A	2491.77	.	AC=2;AF=1.00;AN=2;DB;DP=56;ExcessHet=3.0103;FS=0.000;MLEAC=2;MLEAF=1.00;MQ=44.00;QD=29.86;SOR=0.841	GT:AD:DP:GQ:PL	1/1:0,56:56:99:2520,169,0
3L	4628111	3L_4628111_SNP	C	T	2521.77	.	AC=2;AF=1.00;AN=2;DB;DP=56;ExcessHet=3.0103;FS=0.000;MLEAC=2;MLEAF=1.00;MQ=44.00;QD=30.57;SOR=0.841	GT:AD:DP:GQ:PL	1/1:0,56:56:99:2550,172,0
3L	4628120	3L_4628120_SNP	G	T	2386.77	.	AC=2;AF=1.00;AN=2;DB;DP=53;ExcessHet=3.0103;FS=0.000;MLEAC=2;MLEAF=1.00;MQ=44.00;QD=23.17;SOR=0.808	GT:AD:DP:GQ:PL	1/1:0,53:53:99:2415,163,0
3L	4628223	3L_4628223_SNP	T	C	499.77	.	AC=1;AF=0.500;AN=2;BaseQRankSum=-0.117;ClippingRankSum=0.000;DB;DP=51;ExcessHet=3.0103;FS=2.371;MLEAC=1;MLEAF=0.500;MQ=44.00;MQRankSum=0.000;QD=9.80;ReadPosRankSum=1.810;SOR=0.544	GT:AD:DP:GQ:PL	0/1:26,25:51:99:528,0,569
3L	4628264	3L_4628264_SNP	C	T	903.77	.	AC=1;AF=0.500;AN=2;BaseQRankSum=0.965;ClippingRankSum=0.000;DB;DP=48;ExcessHet=3.0103;FS=0.000;MLEAC=1;MLEAF=0.500;MQ=44.00;MQRankSum=0.000;QD=18.83;ReadPosRankSum=-0.712;SOR=0.836	GT:AD:DP:GQ:PL	0/1:23,25:48:99:932,0,1086
3L	4628267	3L_4628267_SNP	C	T	903.77	.	AC=1;AF=0.500;AN=2;BaseQRankSum=-0.276;ClippingRankSum=0.000;DB;DP=48;ExcessHet=3.0103;FS=0.000;MLEAC=1;MLEAF=0.500;MQ=44.00;MQRankSum=0.000;QD=18.83;ReadPosRankSum=-0.910;SOR=0.836	GT:AD:DP:GQ:PL	0/1:23,25:48:99:932,0,1086
3L	4628375	3L_4628375_SNP	C	A	545.77	.	AC=1;AF=0.500;AN=2;BaseQRankSum=2.719;ClippingRankSum=0.000;DB;DP=46;ExcessHet=3.0103;FS=6.133;MLEAC=1;MLEAF=0.500;MQ=43.84;MQRankSum=-0.873;QD=11.86;ReadPosRankSum=-1.023;SOR=0.368	GT:AD:DP:GQ:PL	0/1:21,25:46:99:574,0,401
3L	4628381	3L_4628381_SNP	C	T	1545.77	.	AC=2;AF=1.00;AN=2;DB;DP=44;ExcessHet=3.0103;FS=0.000;MLEAC=2;MLEAF=1.00;MQ=43.83;QD=28.23;SOR=0.941	GT:AD:DP:GQ:PL	1/1:0,43:43:99:1574,131,0
3L	4628402	3L_4628402_SNP	T	G	1351.77	.	AC=2;AF=1.00;AN=2;DB;DP=51;ExcessHet=3.0103;FS=0.000;MLEAC=2;MLEAF=1.00;MQ=43.86;QD=26.51;SOR=0.813	GT:AD:DP:GQ:PL	1/1:0,51:51:99:1380,152,0
3L	4628501	3L_4628501_SNP	G	A	889.77	.	AC=1;AF=0.500;AN=2;BaseQRankSum=4.917;ClippingRankSum=0.000;DB;DP=66;ExcessHet=3.0103;FS=4.974;MLEAC=1;MLEAF=0.500;MQ=44.00;MQRankSum=0.000;QD=13.48;ReadPosRankSum=0.155;SOR=0.289	GT:AD:DP:GQ:PL	0/1:28,38:66:99:918,0,570
3L	4628654	3L_4628654_SNP	T	C	384.77	.	AC=1;AF=0.500;AN=2;BaseQRankSum=-1.066;ClippingRankSum=0.000;DB;DP=67;ExcessHet=3.0103;FS=6.836;MLEAC=1;MLEAF=0.500;MQ=44.00;MQRankSum=0.000;QD=5.74;ReadPosRankSum=0.579;SOR=1.268	GT:AD:DP:GQ:PL	0/1:45,22:67:99:413,0,1083
3L	4628732	3L_4628732_SNP	A	G	1588.77	.	AC=2;AF=1.00;AN=2;DB;DP=45;ExcessHet=3.0103;FS=0.000;MLEAC=2;MLEAF=1.00;MQ=44.00;QD=34.07;SOR=0.829	GT:AD:DP:GQ:PL	1/1:0,45:45:99:1617,135,0
3L	4628741	3L_4628741_SNP	C	G	558.77	.	AC=1;AF=0.500;AN=2;BaseQRankSum=-3.189;ClippingRankSum=0.000;DB;DP=45;ExcessHet=3.0103;FS=1.174;MLEAC=1;MLEAF=0.500;MQ=44.00;MQRankSum=0.000;QD=12.42;ReadPosRankSum=0.753;SOR=0.597	GT:AD:DP:GQ:PL	0/1:18,27:45:99:587,0,388
3L	4628801	3L_4628801_SNP	C	T	539.77	.	AC=1;AF=0.500;AN=2;BaseQRankSum=0.136;ClippingRankSum=0.000;DB;DP=57;ExcessHet=3.0103;FS=0.995;MLEAC=1;MLEAF=0.500;MQ=44.00;MQRankSum=0.000;QD=9.64;ReadPosRankSum=0.755;SOR=0.846	GT:AD:DP:GQ:PL	0/1:30,26:56:99:568,0,674
3L	4628885	3L_4628885_SNP	T	A	3164.77	.	AC=2;AF=1.00;AN=2;DB;DP=72;ExcessHet=3.0103;FS=0.000;MLEAC=2;MLEAF=1.00;MQ=43.85;QD=32.45;SOR=0.749	GT:AD:DP:GQ:PL	1/1:0,72:72:99:3193,220,0
3L	4628894	3L_4628894_SNP	C	G	3196.77	.	AC=2;AF=1.00;AN=2;DB;DP=71;ExcessHet=3.0103;FS=0.000;MLEAC=2;MLEAF=1.00;MQ=43.85;QD=26.48;SOR=0.721	GT:AD:DP:GQ:PL	1/1:0,71:71:99:3225,217,0
3L	4628906	3L_4628906_SNP	A	C	1375.77	.	AC=1;AF=0.500;AN=2;BaseQRankSum=2.595;ClippingRankSum=0.000;DB;DP=66;ExcessHet=3.0103;FS=2.021;MLEAC=1;MLEAF=0.500;MQ=43.84;MQRankSum=-1.247;QD=20.84;ReadPosRankSum=2.059;SOR=0.473	GT:AD:DP:GQ:PL	0/1:31,35:66:99:1404,0,1162
3L	4628911	3L_4628911_SNP	G	A	1156.77	.	AC=1;AF=0.500;AN=2;BaseQRankSum=-3.159;ClippingRankSum=0.000;DB;DP=70;ExcessHet=3.0103;FS=0.000;MLEAC=1;MLEAF=0.500;MQ=43.85;MQRankSum=1.152;QD=16.53;ReadPosRankSum=-1.247;SOR=0.730	GT:AD:DP:GQ:PL	0/1:39,31:70:99:1185,0,1506
3L	4628921	3L_4628921_SNP	C	A	3166.77	.	AC=2;AF=1.00;AN=2;DB;DP=70;ExcessHet=3.0103;FS=0.000;MLEAC=2;MLEAF=1.00;MQ=43.85;QD=36.32;SOR=0.874	GT:AD:DP:GQ:PL	1/1:0,70:70:99:3195,214,0
3L	4628922	3L_4628922_SNP	C	A	3166.77	.	AC=2;AF=1.00;AN=2;DB;DP=70;ExcessHet=3.0103;FS=0.000;MLEAC=2;MLEAF=1.00;MQ=43.85;QD=26.38;SOR=0.874	GT:AD:DP:GQ:PL	1/1:0,70:70:99:3195,214,0
3L	4628942	3L_4628942_SNP	C	A	941.77	.	AC=1;AF=0.500;AN=2;BaseQRankSum=0.937;ClippingRankSum=0.000;DB;DP=70;ExcessHet=3.0103;FS=0.912;MLEAC=1;MLEAF=0.500;MQ=43.85;MQRankSum=-1.002;QD=13.45;ReadPosRankSum=1.133;SOR=0.556	GT:AD:DP:GQ:PL	0/1:29,41:70:99:970,0,549
3L	4628974	3L_4628974_SNP	A	G	1802.77	.	AC=2;AF=1.00;AN=2;DB;DP=65;ExcessHet=3.0103;FS=0.000;MLEAC=2;MLEAF=1.00;MQ=43.76;QD=27.73;SOR=0.723	GT:AD:DP:GQ:PL	1/1:0,65:65:99:1831,195,0
3L	4629045	3L_4629045_SNP	C	T	511.77	.	AC=1;AF=0.500;AN=2;BaseQRankSum=1.237;ClippingRankSum=0.000;DB;DP=63;ExcessHet=3.0103;FS=0.983;MLEAC=1;MLEAF=0.500;MQ=43.63;MQRankSum=0.818;QD=8.12;ReadPosRankSum=0.396;SOR=0.882	GT:AD:DP:GQ:PL	0/1:38,25:63:99:540,0,852
3L	4629142	3L_4629142_SNP	G	A	1371.77	.	AC=2;AF=1.00;AN=2;DB;DP=57;ExcessHet=3.0103;FS=0.000;MLEAC=2;MLEAF=1.00;MQ=43.42;QD=25.88;SOR=0.981	GT:AD:DP:GQ:PL	1/1:0,53:53:99:1400,158,0
3L	4629188	3L_4629188_SNP	T	C	1759.77	.	AC=2;AF=1.00;AN=2;DB;DP=63;ExcessHet=3.0103;FS=0.000;MLEAC=2;MLEAF=1.00;MQ=43.21;QD=27.93;SOR=0.859	GT:AD:DP:GQ:PL	1/1:0,63:63:99:1788,189,0
3L	4629205	.	G	GC	1299.73	.	AC=2;AF=1.00;AN=2;DP=57;ExcessHet=3.0103;FS=0.000;MLEAC=2;MLEAF=1.00;MQ=43.12;QD=24.52;SOR=0.808	GT:AD:DP:GQ:PL	1/1:0,53:53:99:1337,162,0
3L	4629256	3L_4629256_DEL	GCCCCTAC	G	2932.73	.	AC=2;AF=1.00;AN=2;DB;DP=67;ExcessHet=3.0103;FS=0.000;MLEAC=2;MLEAF=1.00;MQ=41.74;QD=23.95;SOR=0.754	GT:AD:DP:GQ:PL	1/1:0,66:66:99:2970,199,0
3L	4629273	3L_4629273_SNP	C	T	806.77	.	AC=1;AF=0.500;AN=2;BaseQRankSum=-0.295;ClippingRankSum=0.000;DB;DP=71;ExcessHet=3.0103;FS=3.213;MLEAC=1;MLEAF=0.500;MQ=41.60;MQRankSum=-1.272;QD=11.36;ReadPosRankSum=-1.177;SOR=0.579	GT:AD:DP:GQ:PL	0/1:33,38:71:99:835,0,666
3L	4629295	.	T	C	1879.77	.	AC=2;AF=1.00;AN=2;DP=68;ExcessHet=3.0103;FS=0.000;MLEAC=2;MLEAF=1.00;MQ=41.23;QD=27.64;SOR=1.098	GT:AD:DP:GQ:PL	1/1:0,68:68:99:1908,204,0
3L	4629342	.	G	GAACATAAACTCATTGTAGGCTT	3337.73	.	AC=2;AF=1.00;AN=2;DP=66;ExcessHet=3.0103;FS=0.000;MLEAC=2;MLEAF=1.00;MQ=40.98;QD=27.59;SOR=0.787	GT:AD:DP:GQ:PL	1/1:0,65:65:99:3375,226,0
3L	4629543	3L_4629543_SNP	C	T	3050.77	.	AC=2;AF=1.00;AN=2;DB;DP=69;ExcessHet=3.0103;FS=0.000;MLEAC=2;MLEAF=1.00;MQ=43.10;QD=30.30;SOR=0.844	GT:AD:DP:GQ:PL	1/1:0,69:69:99:3079,208,0
3L	4629545	3L_4629545_SNP	A	T	3113.77	.	AC=2;AF=1.00;AN=2;DB;DP=67;ExcessHet=3.0103;FS=0.000;MLEAC=2;MLEAF=1.00;MQ=43.07;QD=30.77;SOR=0.849	GT:AD:DP:GQ:PL	1/1:0,67:67:99:3142,214,0
3L	4629549	3L_4629549_SNP	T	A	3118.77	.	AC=2;AF=1.00;AN=2;DB;DP=69;ExcessHet=3.0103;FS=0.000;MLEAC=2;MLEAF=1.00;MQ=43.10;QD=28.22;SOR=0.910	GT:AD:DP:GQ:PL	1/1:0,69:69:99:3147,214,0
3L	4629596	3L_4629596_SNP	T	A	3133.77	.	AC=2;AF=1.00;AN=2;DB;DP=71;ExcessHet=3.0103;FS=0.000;MLEAC=2;MLEAF=1.00;MQ=42.79;QD=31.84;SOR=0.779	GT:AD:DP:GQ:PL	1/1:0,71:71:99:3162,214,0
3L	4629601	3L_4629601_SNP	G	A	3133.77	.	AC=2;AF=1.00;AN=2;DB;DP=69;ExcessHet=3.0103;FS=0.000;MLEAC=2;MLEAF=1.00;MQ=42.78;QD=28.57;SOR=0.781	GT:AD:DP:GQ:PL	1/1:0,69:69:99:3162,214,0
3L	4629609	3L_4629609_SNP	G	T	3041.77	.	AC=2;AF=1.00;AN=2;DB;DP=68;ExcessHet=3.0103;FS=0.000;MLEAC=2;MLEAF=1.00;MQ=42.81;QD=25.97;SOR=0.814	GT:AD:DP:GQ:PL	1/1:0,68:68:99:3070,208,0
3L	4629637	3L_4629637_SNP	A	T	2847.77	.	AC=2;AF=1.00;AN=2;DB;DP=69;ExcessHet=3.0103;FS=0.000;MLEAC=2;MLEAF=1.00;MQ=43.10;QD=34.14;SOR=0.844	GT:AD:DP:GQ:PL	1/1:0,69:69:99:2876,211,0
3L	4629657	.	A	T	2932.77	.	AC=2;AF=1.00;AN=2;DP=64;ExcessHet=3.0103;FS=0.000;MLEAC=2;MLEAF=1.00;MQ=43.60;QD=34.15;SOR=0.892	GT:AD:DP:GQ:PL	1/1:0,64:64:99:2961,205,0
3L	4629673	3L_4629673_SNP	T	C	2908.77	.	AC=2;AF=1.00;AN=2;DB;DP=68;ExcessHet=3.0103;FS=0.000;MLEAC=2;MLEAF=1.00;MQ=43.63;QD=29.46;SOR=1.022	GT:AD:DP:GQ:PL	1/1:0,68:68:99:2937,208,0
3L	4629795	3L_4629795_SNP	A	T	1379.77	.	AC=2;AF=1.00;AN=2;DB;DP=51;ExcessHet=3.0103;FS=0.000;MLEAC=2;MLEAF=1.00;MQ=43.88;QD=27.05;SOR=1.565	GT:AD:DP:GQ:PL	1/1:0,51:51:99:1408,153,0
3L	4630008	3L_4630008_SNP	T	A	1005.77	.	AC=2;AF=1.00;AN=2;DB;DP=42;ExcessHet=3.0103;FS=0.000;MLEAC=2;MLEAF=1.00;MQ=43.00;QD=25.79;SOR=1.096	GT:AD:DP:GQ:PL	1/1:0,39:39:99:1034,116,0
3L	4630130	3L_4630130_SNP	C	T	1116.77	.	AC=2;AF=1.00;AN=2;DB;DP=44;ExcessHet=3.0103;FS=0.000;MLEAC=2;MLEAF=1.00;MQ=42.91;QD=26.59;SOR=1.005	GT:AD:DP:GQ:PL	1/1:0,42:42:99:1145,126,0
3L	4630219	3L_4630219_SNP	G	C	1398.77	.	AC=2;AF=1.00;AN=2;DB;DP=33;ExcessHet=3.0103;FS=0.000;MLEAC=2;MLEAF=1.00;MQ=42.75;QD=27.06;SOR=1.981	GT:AD:DP:GQ:PL	1/1:0,33:33:99:1427,99,0
3L	4630240	3L_4630240_SNP	T	C	1445.77	.	AC=2;AF=1.00;AN=2;DB;DP=35;ExcessHet=3.0103;FS=0.000;MLEAC=2;MLEAF=1.00;MQ=43.86;QD=27.99;SOR=2.115	GT:AD:DP:GQ:PL	1/1:0,35:35:99:1474,105,0
3L	4630480	.	G	GA,GGGA	1077.73	.	AC=1,1;AF=0.500,0.500;AN=2;DP=34;ExcessHet=3.0103;FS=0.000;MLEAC=1,1;MLEAF=0.500,0.500;MQ=43.83;QD=32.66;SOR=1.751	GT:AD:DP:GQ:PL	1/2:0,23,10:33:99:1115,330,231,678,0,654
3L	4630536	.	TTG	T	1001.73	.	AC=1;AF=0.500;AN=2;BaseQRankSum=-1.333;ClippingRankSum=0.000;DP=48;ExcessHet=3.0103;FS=1.201;MLEAC=1;MLEAF=0.500;MQ=43.59;MQRankSum=-3.220;QD=20.87;ReadPosRankSum=2.092;SOR=0.941	GT:AD:DP:GQ:PL	0/1:22,26:48:99:1039,0,852
3L	4630544	3L_4630544_SNP	T	A	1037.77	.	AC=1;AF=0.500;AN=2;BaseQRankSum=-1.355;ClippingRankSum=0.000;DB;DP=49;ExcessHet=3.0103;FS=2.617;MLEAC=1;MLEAF=0.500;MQ=43.56;MQRankSum=-3.214;QD=21.18;ReadPosRankSum=0.526;SOR=1.179	GT:AD:DP:GQ:PL	0/1:21,28:49:99:1066,0,782
3L	4630559	3L_4630559_SNP	A	C	525.77	.	AC=1;AF=0.500;AN=2;BaseQRankSum=-1.622;ClippingRankSum=0.000;DB;DP=49;ExcessHet=3.0103;FS=4.235;MLEAC=1;MLEAF=0.500;MQ=43.56;MQRankSum=-3.638;QD=10.73;ReadPosRankSum=0.410;SOR=1.395	GT:AD:DP:GQ:PL	0/1:24,25:49:99:554,0,560
3L	4630580	3L_4630580_SNP	G	A	505.77	.	AC=1;AF=0.500;AN=2;BaseQRankSum=-0.680;ClippingRankSum=0.000;DB;DP=51;ExcessHet=3.0103;FS=1.101;MLEAC=1;MLEAF=0.500;MQ=43.54;MQRankSum=-3.987;QD=9.92;ReadPosRankSum=-0.198;SOR=0.503	GT:AD:DP:GQ:PL	0/1:26,25:51:99:534,0,589
3L	4630600	3L_4630600_SNP	A	G	437.77	.	AC=1;AF=0.500;AN=2;BaseQRankSum=2.724;ClippingRankSum=0.000;DB;DP=56;ExcessHet=3.0103;FS=0.000;MLEAC=1;MLEAF=0.500;MQ=43.58;MQRankSum=-4.627;QD=7.82;ReadPosRankSum=-0.477;SOR=0.693	GT:AD:DP:GQ:PL	0/1:33,23:56:99:466,0,749
3L	4630663	3L_4630663_SNP	T	G	527.77	.	AC=1;AF=0.500;AN=2;BaseQRankSum=-1.568;ClippingRankSum=0.000;DB;DP=61;ExcessHet=3.0103;FS=0.000;MLEAC=1;MLEAF=0.500;MQ=43.63;MQRankSum=-3.421;QD=8.65;ReadPosRankSum=0.382;SOR=0.786	GT:AD:DP:GQ:PL	0/1:35,26:61:99:556,0,801
3L	4630706	3L_4630706_SNP	G	A	1271.77	.	AC=1;AF=0.500;AN=2;BaseQRankSum=1.059;ClippingRankSum=0.000;DB;DP=70;ExcessHet=3.0103;FS=0.000;MLEAC=1;MLEAF=0.500;MQ=43.30;MQRankSum=-4.180;QD=18.17;ReadPosRankSum=-0.483;SOR=0.733	GT:AD:DP:GQ:PL	0/1:29,41:70:99:1300,0,707
3L	4630722	.	TA	T	1554.73	.	AC=1;AF=0.500;AN=2;BaseQRankSum=1.857;ClippingRankSum=0.000;DP=72;ExcessHet=3.0103;FS=0.000;MLEAC=1;MLEAF=0.500;MQ=43.29;MQRankSum=-4.254;QD=21.90;ReadPosRankSum=0.629;SOR=0.773	GT:AD:DP:GQ:PL	0/1:30,41:71:99:1592,0,1116
3L	4630725	.	A	T	1563.77	.	AC=1;AF=0.500;AN=2;BaseQRankSum=0.582;ClippingRankSum=0.000;DP=70;ExcessHet=3.0103;FS=0.913;MLEAC=1;MLEAF=0.500;MQ=43.33;MQRankSum=-4.169;QD=22.34;SOR=0.836	GT:AD:DP:GQ:PL	0/1:30,40:70:99:1592,0,1116
3L	4630729	.	C	CA	1551.73	.	AC=1;AF=0.500;AN=2;BaseQRankSum=-0.136;ClippingRankSum=0.000;DP=67;ExcessHet=3.0103;FS=0.000;MLEAC=1;MLEAF=0.500;MQ=43.27;MQRankSum=-4.250;QD=23.16;ReadPosRankSum=0.757;SOR=0.634	GT:AD:DP:GQ:PL	0/1:28,39:67:99:1589,0,1139
3L	4630732	3L_4630732_SNP	G	C	1589.77	.	AC=1;AF=0.500;AN=2;BaseQRankSum=0.078;ClippingRankSum=0.000;DB;DP=68;ExcessHet=3.0103;FS=0.925;MLEAC=1;MLEAF=0.500;MQ=43.25;MQRankSum=-4.330;QD=23.38;ReadPosRankSum=0.661;SOR=0.582	GT:AD:DP:GQ:PL	0/1:28,40:68:99:1618,0,1094
3L	4630742	3L_4630742_SNP	T	C	1608.77	.	AC=1;AF=0.500;AN=2;BaseQRankSum=-0.304;ClippingRankSum=0.000;DB;DP=68;ExcessHet=3.0103;FS=0.000;MLEAC=1;MLEAF=0.500;MQ=43.22;MQRankSum=-4.171;QD=23.66;ReadPosRankSum=0.555;SOR=0.680	GT:AD:DP:GQ:PL	0/1:26,42:68:99:1637,0,993
3L	4630788	3L_4630788_SNP	A	T	1599.77	.	AC=1;AF=0.500;AN=2;BaseQRankSum=-0.234;ClippingRankSum=0.000;DB;DP=70;ExcessHet=3.0103;FS=0.937;MLEAC=1;MLEAF=0.500;MQ=43.21;MQRankSum=-4.282;QD=23.19;ReadPosRankSum=0.947;SOR=0.862	GT:AD:DP:GQ:PL	0/1:28,41:69:99:1628,0,1134
3L	4630792	3L_4630792_SNP	C	G	1605.77	.	AC=1;AF=0.500;AN=2;BaseQRankSum=0.397;ClippingRankSum=0.000;DB;DP=69;ExcessHet=3.0103;FS=2.058;MLEAC=1;MLEAF=0.500;MQ=43.17;MQRankSum=-3.985;QD=23.27;ReadPosRankSum=0.746;SOR=1.026	GT:AD:DP:GQ:PL	0/1:28,41:69:99:1634,0,1079
3L	4630811	3L_4630811_SNP	T	C	921.77	.	AC=1;AF=0.500;AN=2;BaseQRankSum=1.223;ClippingRankSum=0.000;DB;DP=69;ExcessHet=3.0103;FS=0.939;MLEAC=1;MLEAF=0.500;MQ=43.11;MQRankSum=-4.324;QD=13.36;ReadPosRankSum=-0.251;SOR=0.907	GT:AD:DP:GQ:PL	0/1:28,41:69:99:950,0,999
3L	4630826	3L_4630826_SNP	G	T	952.77	.	AC=1;AF=0.500;AN=2;BaseQRankSum=3.289;ClippingRankSum=0.000;DB;DP=67;ExcessHet=3.0103;FS=2.117;MLEAC=1;MLEAF=0.500;MQ=43.04;MQRankSum=-4.054;QD=14.44;ReadPosRankSum=-1.944;SOR=0.899	GT:AD:DP:GQ:PL	0/1:25,41:66:99:981,0,927
3L	4630842	.	T	C	947.77	.	AC=1;AF=0.500;AN=2;BaseQRankSum=-1.156;ClippingRankSum=0.000;DP=69;ExcessHet=3.0103;FS=0.944;MLEAC=1;MLEAF=0.500;MQ=43.16;MQRankSum=-3.732;QD=13.94;ReadPosRankSum=-1.449;SOR=0.786	GT:AD:DP:GQ:PL	0/1:27,41:68:99:976,0,904
3L	4630845	3L_4630845_SNP	A	T	2454.77	.	AC=2;AF=1.00;AN=2;DB;DP=63;ExcessHet=3.0103;FS=0.000;MLEAC=2;MLEAF=1.00;MQ=43.25;QD=29.77;SOR=0.693	GT:AD:DP:GQ:PL	1/1:0,62:62:99:2483,198,0
3L	4630908	3L_4630908_SNP	C	T	674.77	.	AC=1;AF=0.500;AN=2;BaseQRankSum=-1.400;ClippingRankSum=0.000;DB;DP=53;ExcessHet=3.0103;FS=8.362;MLEAC=1;MLEAF=0.500;MQ=43.41;MQRankSum=-2.328;QD=12.98;ReadPosRankSum=-0.594;SOR=1.813	GT:AD:DP:GQ:PL	0/1:21,31:52:99:703,0,424
3L	4630919	3L_4630919_SNP	G	C	649.77	.	AC=1;AF=0.500;AN=2;BaseQRankSum=2.591;ClippingRankSum=0.000;DB;DP=50;ExcessHet=3.0103;FS=6.530;MLEAC=1;MLEAF=0.500;MQ=43.45;MQRankSum=-2.263;QD=13.00;ReadPosRankSum=1.033;SOR=1.773	GT:AD:DP:GQ:PL	0/1:21,29:50:99:678,0,421
3L	4630945	3L_4630945_SNP	C	T	538.77	.	AC=1;AF=0.500;AN=2;BaseQRankSum=-2.218;ClippingRankSum=0.000;DB;DP=45;ExcessHet=3.0103;FS=5.517;MLEAC=1;MLEAF=0.500;MQ=43.59;MQRankSum=-2.812;QD=11.97;ReadPosRankSum=0.407;SOR=1.839	GT:AD:DP:GQ:PL	0/1:19,26:45:99:567,0,386
3L	4630993	3L_4630993_SNP	A	G	417.77	.	AC=1;AF=0.500;AN=2;BaseQRankSum=-1.101;ClippingRankSum=0.000;DB;DP=34;ExcessHet=3.0103;FS=0.000;MLEAC=1;MLEAF=0.500;MQ=43.88;MQRankSum=-1.159;QD=12.29;ReadPosRankSum=-0.737;SOR=1.143	GT:AD:DP:GQ:PL	0/1:14,20:34:99:446,0,291
3L	4631030	3L_4631030_SNP	C	T	670.77	.	AC=1;AF=0.500;AN=2;BaseQRankSum=-0.381;ClippingRankSum=0.000;DB;DP=51;ExcessHet=3.0103;FS=0.000;MLEAC=1;MLEAF=0.500;MQ=43.54;MQRankSum=-1.276;QD=13.15;ReadPosRankSum=-0.168;SOR=0.732	GT:AD:DP:GQ:PL	0/1:21,30:51:99:699,0,423
3L	4631182	3L_4631182_SNP	C	T	1950.77	.	AC=1;AF=0.500;AN=2;BaseQRankSum=1.007;ClippingRankSum=0.000;DB;DP=74;ExcessHet=3.0103;FS=2.019;MLEAC=1;MLEAF=0.500;MQ=42.91;MQRankSum=-4.504;QD=26.36;ReadPosRankSum=1.126;SOR=0.543	GT:AD:DP:GQ:PL	0/1:25,49:74:99:1979,0,1223
3L	4631183	3L_4631183_SNP	C	G	1950.77	.	AC=1;AF=0.500;AN=2;BaseQRankSum=0.675;ClippingRankSum=0.000;DB;DP=74;ExcessHet=3.0103;FS=2.019;MLEAC=1;MLEAF=0.500;MQ=42.91;MQRankSum=-4.504;QD=26.36;ReadPosRankSum=1.132;SOR=0.543	GT:AD:DP:GQ:PL	0/1:25,49:74:99:1979,0,1223
3L	4631186	3L_4631186_SNP	G	A	1992.77	.	AC=1;AF=0.500;AN=2;BaseQRankSum=0.817;ClippingRankSum=0.000;DB;DP=74;ExcessHet=3.0103;FS=3.262;MLEAC=1;MLEAF=0.500;MQ=42.91;MQRankSum=-4.641;QD=26.93;ReadPosRankSum=1.642;SOR=0.552	GT:AD:DP:GQ:PL	0/1:26,48:74:99:2021,0,1220
3L	4631189	.	A	G	1980.77	.	AC=1;AF=0.500;AN=2;BaseQRankSum=-2.426;ClippingRankSum=0.000;DP=74;ExcessHet=3.0103;FS=4.786;MLEAC=1;MLEAF=0.500;MQ=42.91;MQRankSum=-4.504;QD=26.77;ReadPosRankSum=1.240;SOR=0.553	GT:AD:DP:GQ:PL	0/1:25,49:74:99:2009,0,1251
3L	4631192	3L_4631192_SNP	G	A	1941.77	.	AC=1;AF=0.500;AN=2;BaseQRankSum=-0.293;ClippingRankSum=0.000;DB;DP=74;ExcessHet=3.0103;FS=6.577;MLEAC=1;MLEAF=0.500;MQ=42.95;MQRankSum=-4.387;QD=26.24;ReadPosRankSum=1.223;SOR=0.477	GT:AD:DP:GQ:PL	0/1:25,49:74:99:1970,0,1212
3L	4631200	.	CA	C	1841.73	.	AC=1;AF=0.500;AN=2;BaseQRankSum=-0.088;ClippingRankSum=0.000;DP=73;ExcessHet=3.0103;FS=8.641;MLEAC=1;MLEAF=0.500;MQ=42.93;MQRankSum=-4.322;QD=25.94;ReadPosRankSum=1.547;SOR=0.693	GT:AD:DP:GQ:PL	0/1:25,46:71:99:1879,0,974
3L	4631205	.	A	G	1850.77	.	AC=1;AF=0.500;AN=2;BaseQRankSum=-2.221;ClippingRankSum=0.000;DP=72;ExcessHet=3.0103;FS=8.462;MLEAC=1;MLEAF=0.500;MQ=42.96;MQRankSum=-4.384;QD=25.71;ReadPosRankSum=1.159;SOR=0.616	GT:AD:DP:GQ:PL	0/1:25,47:72:99:1879,0,974
3L	4631262	.	G	GA	1005.73	.	AC=1;AF=0.500;AN=2;BaseQRankSum=-0.479;ClippingRankSum=0.000;DP=64;ExcessHet=3.0103;FS=1.008;MLEAC=1;MLEAF=0.500;MQ=42.99;MQRankSum=-4.124;QD=15.96;ReadPosRankSum=-0.606;SOR=0.595	GT:AD:DP:GQ:PL	0/1:22,41:63:99:1043,0,476
3L	4631275	3L_4631275_SNP	A	T	822.77	.	AC=1;AF=0.500;AN=2;BaseQRankSum=-0.008;ClippingRankSum=0.000;DB;DP=60;ExcessHet=3.0103;FS=1.028;MLEAC=1;MLEAF=0.500;MQ=42.98;MQRankSum=-4.112;QD=13.95;ReadPosRankSum=-0.071;SOR=0.601	GT:AD:DP:GQ:PL	0/1:22,37:59:99:851,0,446
3L	4631336	3L_4631336_SNP	A	T	1503.77	.	AC=1;AF=0.500;AN=2;BaseQRankSum=1.956;ClippingRankSum=0.000;DB;DP=69;ExcessHet=3.0103;FS=0.925;MLEAC=1;MLEAF=0.500;MQ=43.20;MQRankSum=-5.001;QD=21.79;ReadPosRankSum=0.900;SOR=0.509	GT:AD:DP:GQ:PL	0/1:31,38:69:99:1532,0,1714
3L	4631338	3L_4631338_SNP	G	T	1626.77	.	AC=1;AF=0.500;AN=2;BaseQRankSum=-1.742;ClippingRankSum=0.000;DB;DP=69;ExcessHet=3.0103;FS=0.000;MLEAC=1;MLEAF=0.500;MQ=43.17;MQRankSum=-5.161;QD=23.58;ReadPosRankSum=0.824;SOR=0.594	GT:AD:DP:GQ:PL	0/1:31,38:69:99:1655,0,1766
3L	4631345	3L_4631345_SNP	G	T	1593.77	.	AC=1;AF=0.500;AN=2;BaseQRankSum=1.753;ClippingRankSum=0.000;DB;DP=72;ExcessHet=3.0103;FS=1.961;MLEAC=1;MLEAF=0.500;MQ=42.93;MQRankSum=-5.671;QD=22.14;ReadPosRankSum=0.250;SOR=0.466	GT:AD:DP:GQ:PL	0/1:32,40:72:99:1622,0,1851
3L	4631353	3L_4631353_SNP	G	A	1674.77	.	AC=1;AF=0.500;AN=2;BaseQRankSum=0.530;ClippingRankSum=0.000;DB;DP=75;ExcessHet=3.0103;FS=4.478;MLEAC=1;MLEAF=0.500;MQ=42.82;MQRankSum=-5.858;QD=22.33;ReadPosRankSum=-0.718;SOR=0.350	GT:AD:DP:GQ:PL	0/1:32,43:75:99:1703,0,1882
3L	4631357	3L_4631357_SNP	T	A	1674.77	.	AC=1;AF=0.500;AN=2;BaseQRankSum=-2.928;ClippingRankSum=0.000;DB;DP=75;ExcessHet=3.0103;FS=5.965;MLEAC=1;MLEAF=0.500;MQ=42.86;MQRankSum=-5.873;QD=22.33;ReadPosRankSum=-0.571;SOR=0.299	GT:AD:DP:GQ:PL	0/1:33,42:75:99:1703,0,1874
3L	4631370	3L_4631370_SNP	A	G	951.77	.	AC=1;AF=0.500;AN=2;BaseQRankSum=0.889;ClippingRankSum=0.000;DB;DP=79;ExcessHet=3.0103;FS=3.025;MLEAC=1;MLEAF=0.500;MQ=42.87;MQRankSum=-6.133;QD=12.05;ReadPosRankSum=-0.798;SOR=0.484	GT:AD:DP:GQ:PL	0/1:36,43:79:99:980,0,795
3L	4631394	.	G	A	1638.77	.	AC=1;AF=0.500;AN=2;BaseQRankSum=-0.344;ClippingRankSum=0.000;DP=79;ExcessHet=3.0103;FS=1.840;MLEAC=1;MLEAF=0.500;MQ=42.73;MQRankSum=-6.900;QD=20.74;ReadPosRankSum=-1.842;SOR=0.510	GT:AD:DP:GQ:PL	0/1:36,43:79:99:1667,0,1562
3L	4631396	.	A	G	1638.77	.	AC=1;AF=0.500;AN=2;BaseQRankSum=-0.603;ClippingRankSum=0.000;DP=77;ExcessHet=3.0103;FS=0.876;MLEAC=1;MLEAF=0.500;MQ=42.72;MQRankSum=-6.774;QD=21.28;ReadPosRankSum=-1.889;SOR=0.512	GT:AD:DP:GQ:PL	0/1:35,42:77:99:1667,0,1562
3L	4631423	3L_4631423_INS	C	CCTGGCA	1446.73	.	AC=1;AF=0.500;AN=2;BaseQRankSum=2.670;ClippingRankSum=0.000;DB;DP=71;ExcessHet=3.0103;FS=0.899;MLEAC=1;MLEAF=0.500;MQ=42.74;MQRankSum=-7.173;QD=20.38;ReadPosRankSum=-0.576;SOR=0.563	GT:AD:DP:GQ:PL	0/1:37,34:71:99:1484,0,2036
3L	4631426	.	T	TGCTGCTGCCTG	1584.73	.	AC=1;AF=0.500;AN=2;BaseQRankSum=3.167;ClippingRankSum=0.000;DP=73;ExcessHet=3.0103;FS=0.890;MLEAC=1;MLEAF=0.500;MQ=42.70;MQRankSum=-7.076;QD=21.71;ReadPosRankSum=-1.314;SOR=0.542	GT:AD:DP:GQ:PL	0/1:36,37:73:99:1622,0,2024
3L	4631427	.	A	C	1593.77	.	AC=1;AF=0.500;AN=2;BaseQRankSum=2.370;ClippingRankSum=0.000;DP=74;ExcessHet=3.0103;FS=0.871;MLEAC=1;MLEAF=0.500;MQ=42.69;MQRankSum=-7.129;QD=21.54;ReadPosRankSum=-1.450;SOR=0.582	GT:AD:DP:GQ:PL	0/1:36,38:74:99:1622,0,2024
3L	4631716	.	TTG	T	1015.73	.	AC=1;AF=0.500;AN=2;BaseQRankSum=1.073;ClippingRankSum=0.000;DP=66;ExcessHet=3.0103;FS=2.097;MLEAC=1;MLEAF=0.500;MQ=43.34;MQRankSum=-2.394;QD=16.38;ReadPosRankSum=-1.069;SOR=0.460	GT:AD:DP:GQ:PL	0/1:28,34:62:99:1053,0,867
3L	4631835	.	C	T	1614.77	.	AC=2;AF=1.00;AN=2;DP=57;ExcessHet=3.0103;FS=0.000;MLEAC=2;MLEAF=1.00;MQ=43.38;QD=28.33;SOR=0.728	GT:AD:DP:GQ:PL	1/1:0,57:57:99:1643,171,0
3L	4631940	3L_4631940_SNP	G	C	1214.77	.	AC=1;AF=0.500;AN=2;BaseQRankSum=0.668;ClippingRankSum=0.000;DB;DP=71;ExcessHet=3.0103;FS=1.951;MLEAC=1;MLEAF=0.500;MQ=42.35;MQRankSum=-0.235;QD=17.11;ReadPosRankSum=0.150;SOR=0.478	GT:AD:DP:GQ:PL	0/1:38,33:71:99:1243,0,1481
3L	4631942	3L_4631942_SNP	T	C	1245.77	.	AC=1;AF=0.500;AN=2;BaseQRankSum=0.571;ClippingRankSum=0.000;DB;DP=70;ExcessHet=3.0103;FS=0.913;MLEAC=1;MLEAF=0.500;MQ=42.32;MQRankSum=-0.126;QD=17.80;ReadPosRankSum=-0.294;SOR=0.512	GT:AD:DP:GQ:PL	0/1:37,33:70:99:1274,0,1478
3L	4631945	3L_4631945_SNP	T	A	1248.77	.	AC=1;AF=0.500;AN=2;BaseQRankSum=-1.656;ClippingRankSum=0.000;DB;DP=70;ExcessHet=3.0103;FS=0.910;MLEAC=1;MLEAF=0.500;MQ=42.29;MQRankSum=-0.063;QD=17.84;ReadPosRankSum=-0.982;SOR=0.504	GT:AD:DP:GQ:PL	0/1:36,34:70:99:1277,0,1451
3L	4631963	3L_4631963_SNP	T	A	864.77	.	AC=1;AF=0.500;AN=2;BaseQRankSum=0.637;ClippingRankSum=0.000;DB;DP=72;ExcessHet=3.0103;FS=1.964;MLEAC=1;MLEAF=0.500;MQ=42.12;MQRankSum=0.024;QD=12.01;ReadPosRankSum=1.832;SOR=0.926	GT:AD:DP:GQ:PL	0/1:33,39:72:99:893,0,1206
3L	4631988	.	T	TA	3032.73	.	AC=2;AF=1.00;AN=2;DP=70;ExcessHet=3.0103;FS=0.000;MLEAC=2;MLEAF=1.00;MQ=41.85;QD=27.76;SOR=0.814	GT:AD:DP:GQ:PL	1/1:0,68:68:99:3070,207,0
3L	4631993	3L_4631993_SNP	G	T	3121.77	.	AC=2;AF=1.00;AN=2;DB;DP=70;ExcessHet=3.0103;FS=0.000;MLEAC=2;MLEAF=1.00;MQ=41.97;QD=30.62;SOR=0.874	GT:AD:DP:GQ:PL	1/1:0,70:70:99:3150,211,0
3L	4631994	.	T	TA	3112.73	.	AC=2;AF=1.00;AN=2;DP=70;ExcessHet=3.0103;FS=0.000;MLEAC=2;MLEAF=1.00;MQ=41.97;QD=24.80;SOR=0.874	GT:AD:DP:GQ:PL	1/1:0,70:70:99:3150,211,0
3L	4631996	.	T	TTTTCTTTTTC	3337.73	.	AC=2;AF=1.00;AN=2;DP=70;ExcessHet=3.0103;FS=0.000;MLEAC=2;MLEAF=1.00;MQ=41.97;QD=30.25;SOR=0.874	GT:AD:DP:GQ:PL	1/1:0,70:70:99:3375,226,0
3L	4632011	.	C	T	3481.77	.	AC=2;AF=1.00;AN=2;DP=76;ExcessHet=3.0103;FS=0.000;MLEAC=2;MLEAF=1.00;MQ=41.71;QD=27.74;SOR=0.801	GT:AD:DP:GQ:PL	1/1:0,76:76:99:3510,235,0
3L	4632016	.	T	TG	3545.73	.	AC=2;AF=1.00;AN=2;DP=75;ExcessHet=3.0103;FS=0.000;MLEAC=2;MLEAF=1.00;MQ=41.70;QD=27.63;SOR=0.892	GT:AD:DP:GQ:PL	1/1:0,75:75:99:3583,241,0
3L	4632017	.	T	TATG	3545.73	.	AC=2;AF=1.00;AN=2;DP=75;ExcessHet=3.0103;FS=0.000;MLEAC=2;MLEAF=1.00;MQ=41.73;QD=32.28;SOR=0.892	GT:AD:DP:GQ:PL	1/1:0,75:75:99:3583,241,0
3L	4632039	3L_4632039_SNP	G	A	672.77	.	AC=1;AF=0.500;AN=2;BaseQRankSum=0.474;ClippingRankSum=0.000;DB;DP=69;ExcessHet=3.0103;FS=0.000;MLEAC=1;MLEAF=0.500;MQ=42.06;MQRankSum=-1.471;QD=9.75;ReadPosRankSum=0.831;SOR=0.762	GT:AD:DP:GQ:PL	0/1:37,32:69:99:701,0,790
3L	4632069	3L_4632069_SNP	G	C	553.77	.	AC=1;AF=0.500;AN=2;BaseQRankSum=1.694;ClippingRankSum=0.000;DB;DP=68;ExcessHet=3.0103;FS=0.935;MLEAC=1;MLEAF=0.500;MQ=42.61;MQRankSum=-1.586;QD=8.14;ReadPosRankSum=0.910;SOR=0.881	GT:AD:DP:GQ:PL	0/1:40,28:68:99:582,0,885
3L	4632155	3L_4632155_SNP	T	C	1965.77	.	AC=2;AF=1.00;AN=2;DB;DP=74;ExcessHet=3.0103;FS=0.000;MLEAC=2;MLEAF=1.00;MQ=43.46;QD=26.93;SOR=0.720	GT:AD:DP:GQ:PL	1/1:0,73:73:99:1994,217,0
3L	4632280	3L_4632280_SNP	T	C	3223.77	.	AC=2;AF=1.00;AN=2;DB;DP=74;ExcessHet=3.0103;FS=0.000;MLEAC=2;MLEAF=1.00;MQ=43.60;QD=25.89;SOR=0.693	GT:AD:DP:GQ:PL	1/1:0,74:74:99:3252,223,0
3L	4632288	3L_4632288_SNP	C	T	1731.77	.	AC=1;AF=0.500;AN=2;BaseQRankSum=-1.619;ClippingRankSum=0.000;DB;DP=75;ExcessHet=3.0103;FS=4.713;MLEAC=1;MLEAF=0.500;MQ=43.58;MQRankSum=0.577;QD=23.09;ReadPosRankSum=-1.521;SOR=0.715	GT:AD:DP:GQ:PL	0/1:26,49:75:99:1760,0,938
3L	4632301	3L_4632301_SNP	G	A	949.77	.	AC=1;AF=0.500;AN=2;BaseQRankSum=2.662;ClippingRankSum=0.000;DB;DP=76;ExcessHet=3.0103;FS=1.958;MLEAC=1;MLEAF=0.500;MQ=43.58;MQRankSum=-0.278;QD=12.50;ReadPosRankSum=-0.786;SOR=0.814	GT:AD:DP:GQ:PL	0/1:47,29:76:99:978,0,1792
3L	4632328	3L_4632328_SNP	A	G	2344.77	.	AC=2;AF=1.00;AN=2;DB;DP=85;ExcessHet=3.0103;FS=0.000;MLEAC=2;MLEAF=1.00;MQ=43.58;QD=27.59;SOR=0.716	GT:AD:DP:GQ:PL	1/1:0,85:85:99:2373,255,0
3L	4632376	.	CT	C	3906.73	.	AC=2;AF=1.00;AN=2;DP=88;ExcessHet=3.0103;FS=0.000;MLEAC=2;MLEAF=1.00;MQ=43.74;QD=29.20;SOR=1.090	GT:AD:DP:GQ:PL	1/1:0,87:87:99:3944,265,0
3L	4632384	.	T	C	3955.77	.	AC=2;AF=1.00;AN=2;DP=89;ExcessHet=3.0103;FS=0.000;MLEAC=2;MLEAF=1.00;MQ=43.75;QD=27.48;SOR=1.022	GT:AD:DP:GQ:PL	1/1:0,89:89:99:3984,268,0
3L	4632434	3L_4632434_SNP	G	T	837.77	.	AC=1;AF=0.500;AN=2;BaseQRankSum=-0.882;ClippingRankSum=0.000;DB;DP=85;ExcessHet=3.0103;FS=1.806;MLEAC=1;MLEAF=0.500;MQ=43.80;MQRankSum=1.995;QD=9.86;ReadPosRankSum=0.547;SOR=0.929	GT:AD:DP:GQ:PL	0/1:46,39:85:99:866,0,1056
3L	4632481	3L_4632481_SNP	C	T	1209.77	.	AC=1;AF=0.500;AN=2;BaseQRankSum=-0.579;ClippingRankSum=0.000;DB;DP=74;ExcessHet=3.0103;FS=6.643;MLEAC=1;MLEAF=0.500;MQ=43.95;MQRankSum=1.297;QD=16.35;ReadPosRankSum=1.181;SOR=1.519	GT:AD:DP:GQ:PL	0/1:41,33:74:99:1238,0,1598
3L	4632482	.	A	T	1209.77	.	AC=1;AF=0.500;AN=2;BaseQRankSum=-2.711;ClippingRankSum=0.000;DP=73;ExcessHet=3.0103;FS=6.524;MLEAC=1;MLEAF=0.500;MQ=43.95;MQRankSum=1.278;QD=16.57;ReadPosRankSum=1.441;SOR=1.458	GT:AD:DP:GQ:PL	0/1:41,32:73:99:1238,0,1598
3L	4632558	3L_4632558_SNP	C	T	3540.77	.	AC=2;AF=1.00;AN=2;DB;DP=80;ExcessHet=3.0103;FS=0.000;MLEAC=2;MLEAF=1.00;MQ=43.98;QD=32.54;SOR=0.796	GT:AD:DP:GQ:PL	1/1:0,80:80:99:3569,247,0
3L	4632574	3L_4632574_SNP	A	G	1831.77	.	AC=1;AF=0.500;AN=2;BaseQRankSum=2.110;ClippingRankSum=0.000;DB;DP=85;ExcessHet=3.0103;FS=1.751;MLEAC=1;MLEAF=0.500;MQ=43.87;MQRankSum=-2.049;QD=21.55;ReadPosRankSum=0.482;SOR=0.898	GT:AD:DP:GQ:PL	0/1:38,47:85:99:1860,0,1555
3L	4632579	3L_4632579_SNP	C	T	1465.77	.	AC=1;AF=0.500;AN=2;BaseQRankSum=2.389;ClippingRankSum=0.000;DB;DP=85;ExcessHet=3.0103;FS=0.000;MLEAC=1;MLEAF=0.500;MQ=43.85;MQRankSum=2.335;QD=17.24;ReadPosRankSum=-0.715;SOR=0.606	GT:AD:DP:GQ:PL	0/1:46,39:85:99:1494,0,1836
3L	4632592	.	A	AT	1480.73	.	AC=1;AF=0.500;AN=2;BaseQRankSum=-1.205;ClippingRankSum=0.000;DP=85;ExcessHet=3.0103;FS=0.823;MLEAC=1;MLEAF=0.500;MQ=43.85;MQRankSum=2.390;QD=17.42;ReadPosRankSum=-0.885;SOR=0.866	GT:AD:DP:GQ:PL	0/1:45,40:85:99:1518,0,1769
3L	4632595	.	A	T	1770.77	.	AC=1;AF=0.500;AN=2;BaseQRankSum=3.381;ClippingRankSum=0.000;DP=82;ExcessHet=3.0103;FS=0.843;MLEAC=1;MLEAF=0.500;MQ=43.82;MQRankSum=-2.482;QD=21.59;ReadPosRankSum=0.294;SOR=0.555	GT:AD:DP:GQ:PL	0/1:37,45:82:99:1799,0,1473
3L	4632596	.	TG	T	1351.73	.	AC=1;AF=0.500;AN=2;BaseQRankSum=-4.351;ClippingRankSum=0.000;DP=83;ExcessHet=3.0103;FS=1.786;MLEAC=1;MLEAF=0.500;MQ=43.82;MQRankSum=2.473;QD=16.29;ReadPosRankSum=-0.115;SOR=0.908	GT:AD:DP:GQ:PL	0/1:46,37:83:99:1389,0,1810
3L	4632601	3L_4632601_SNP	A	T	3777.77	.	AC=2;AF=1.00;AN=2;DB;DP=85;ExcessHet=3.0103;FS=0.000;MLEAC=2;MLEAF=1.00;MQ=43.83;QD=31.65;SOR=1.101	GT:AD:DP:GQ:PL	1/1:0,85:85:99:3806,259,0
3L	4632631	3L_4632631_SNP	A	T	954.77	.	AC=1;AF=0.500;AN=2;BaseQRankSum=2.277;ClippingRankSum=0.000;DB;DP=87;ExcessHet=3.0103;FS=2.883;MLEAC=1;MLEAF=0.500;MQ=43.81;MQRankSum=-2.875;QD=11.10;ReadPosRankSum=0.631;SOR=0.439	GT:AD:DP:GQ:PL	0/1:42,44:86:99:983,0,888
3L	4632679	.	ATTAATTGC	A	1845.73	.	AC=1;AF=0.500;AN=2;BaseQRankSum=-1.949;ClippingRankSum=0.000;DP=91;ExcessHet=3.0103;FS=0.000;MLEAC=1;MLEAF=0.500;MQ=43.73;MQRankSum=-3.530;QD=20.51;ReadPosRankSum=-1.419;SOR=0.746	GT:AD:DP:GQ:PL	0/1:43,47:90:99:1883,0,1702
3L	4632700	.	T	TG	1893.73	.	AC=1;AF=0.500;AN=2;BaseQRankSum=3.304;ClippingRankSum=0.000;DP=90;ExcessHet=3.0103;FS=0.000;MLEAC=1;MLEAF=0.500;MQ=43.73;MQRankSum=-3.452;QD=21.04;ReadPosRankSum=-0.862;SOR=0.638	GT:AD:DP:GQ:PL	0/1:42,48:90:99:1931,0,1616
3L	4632705	3L_4632705_SNP	A	T	1818.77	.	AC=1;AF=0.500;AN=2;BaseQRankSum=0.288;ClippingRankSum=0.000;DB;DP=87;ExcessHet=3.0103;FS=0.000;MLEAC=1;MLEAF=0.500;MQ=43.72;MQRankSum=-3.492;QD=20.91;ReadPosRankSum=-0.676;SOR=0.691	GT:AD:DP:GQ:PL	0/1:41,46:87:99:1847,0,1622
3L	4632707	3L_4632707_SNP	G	A	1779.77	.	AC=1;AF=0.500;AN=2;BaseQRankSum=-4.203;ClippingRankSum=0.000;DB;DP=86;ExcessHet=3.0103;FS=0.000;MLEAC=1;MLEAF=0.500;MQ=43.72;MQRankSum=-3.534;QD=20.69;ReadPosRankSum=-0.424;SOR=0.657	GT:AD:DP:GQ:PL	0/1:41,45:86:99:1808,0,1583
3L	4632796	3L_4632796_SNP	C	G	667.77	.	AC=1;AF=0.500;AN=2;BaseQRankSum=0.886;ClippingRankSum=0.000;DB;DP=74;ExcessHet=3.0103;FS=10.008;MLEAC=1;MLEAF=0.500;MQ=43.84;MQRankSum=1.337;QD=9.15;ReadPosRankSum=0.274;SOR=1.046	GT:AD:DP:GQ:PL	0/1:42,31:73:99:696,0,946
3L	4632819	.	C	A	1063.77	.	AC=2;AF=1.00;AN=2;BaseQRankSum=-1.378;ClippingRankSum=0.000;DP=70;ExcessHet=3.0103;FS=1.875;MLEAC=2;MLEAF=1.00;MQ=43.94;MQRankSum=-0.241;QD=17.73;ReadPosRankSum=0.013;SOR=0.789	GT:AD:DP:GQ:PL	1/1:5,55:60:87:1092,87,0
3L	4632880	3L_4632880_SNP	G	A	742.77	.	AC=1;AF=0.500;AN=2;BaseQRankSum=-0.033;ClippingRankSum=0.000;DB;DP=67;ExcessHet=3.0103;FS=10.512;MLEAC=1;MLEAF=0.500;MQ=43.94;MQRankSum=0.085;QD=11.09;ReadPosRankSum=-0.428;SOR=1.160	GT:AD:DP:GQ:PL	0/1:32,35:67:99:771,0,666
3L	4632991	3L_4632991_SNP	A	C	2436.77	.	AC=2;AF=1.00;AN=2;DB;DP=89;ExcessHet=3.0103;FS=0.000;MLEAC=2;MLEAF=1.00;MQ=43.89;QD=27.38;SOR=0.761	GT:AD:DP:GQ:PL	1/1:0,89:89:99:2465,266,0
3L	4633019	3L_4633019_SNP	G	A	2804.77	.	AC=2;AF=1.00;AN=2;DB;DP=98;ExcessHet=3.0103;FS=0.000;MLEAC=2;MLEAF=1.00;MQ=43.84;QD=28.62;SOR=0.866	GT:AD:DP:GQ:PL	1/1:0,98:98:99:2833,294,0
3L	4633076	.	C	CGAAA	1161.73	.	AC=1;AF=0.500;AN=2;BaseQRankSum=-1.263;ClippingRankSum=0.000;DP=74;ExcessHet=3.0103;FS=1.914;MLEAC=1;MLEAF=0.500;MQ=43.89;MQRankSum=-2.298;QD=15.91;ReadPosRankSum=0.510;SOR=0.933	GT:AD:DP:GQ:PL	0/1:41,32:73:99:1199,0,1676
3L	4633079	.	T	C	1140.77	.	AC=1;AF=0.500;AN=2;BaseQRankSum=-2.991;ClippingRankSum=0.000;DP=74;ExcessHet=3.0103;FS=0.907;MLEAC=1;MLEAF=0.500;MQ=43.89;MQRankSum=-2.391;QD=15.42;ReadPosRankSum=1.259;SOR=0.922	GT:AD:DP:GQ:PL	0/1:43,31:74:99:1169,0,1705
3L	4633087	3L_4633087_SNP	C	T	1165.77	.	AC=1;AF=0.500;AN=2;BaseQRankSum=-2.294;ClippingRankSum=0.000;DB;DP=70;ExcessHet=3.0103;FS=0.912;MLEAC=1;MLEAF=0.500;MQ=43.89;MQRankSum=-2.214;QD=16.65;ReadPosRankSum=0.543;SOR=0.861	GT:AD:DP:GQ:PL	0/1:38,32:70:99:1194,0,1513
3L	4633116	3L_4633116_SNP	T	C	678.77	.	AC=1;AF=0.500;AN=2;BaseQRankSum=-0.352;ClippingRankSum=0.000;DB;DP=77;ExcessHet=3.0103;FS=0.000;MLEAC=1;MLEAF=0.500;MQ=43.90;MQRankSum=-2.282;QD=8.82;ReadPosRankSum=0.559;SOR=0.787	GT:AD:DP:GQ:PL	0/1:43,34:77:99:707,0,1010
3L	4633162	3L_4633162_SNP	A	C	1145.77	.	AC=1;AF=0.500;AN=2;BaseQRankSum=-1.648;ClippingRankSum=0.000;DB;DP=73;ExcessHet=3.0103;FS=0.000;MLEAC=1;MLEAF=0.500;MQ=43.92;MQRankSum=0.388;QD=15.70;ReadPosRankSum=-0.701;SOR=0.648	GT:AD:DP:GQ:PL	0/1:41,32:73:99:1174,0,1612
3L	4633166	.	C	CA	1587.73	.	AC=1;AF=0.500;AN=2;BaseQRankSum=-0.811;ClippingRankSum=0.000;DP=69;ExcessHet=3.0103;FS=0.918;MLEAC=1;MLEAF=0.500;MQ=43.91;MQRankSum=-0.343;QD=23.01;ReadPosRankSum=0.678;SOR=0.632	GT:AD:DP:GQ:PL	0/1:30,39:69:99:1625,0,1195
3L	4633169	3L_4633169_INS	A	AC	1080.73	.	AC=1;AF=0.500;AN=2;BaseQRankSum=0.695;ClippingRankSum=0.000;DB;DP=72;ExcessHet=3.0103;FS=0.000;MLEAC=1;MLEAF=0.500;MQ=43.92;MQRankSum=0.313;QD=15.01;ReadPosRankSum=-0.086;SOR=0.728	GT:AD:DP:GQ:PL	0/1:42,30:72:99:1118,0,1673
3L	4633175	3L_4633175_SNP	A	C	1683.77	.	AC=1;AF=0.500;AN=2;BaseQRankSum=0.615;ClippingRankSum=0.000;DB;DP=73;ExcessHet=3.0103;FS=0.000;MLEAC=1;MLEAF=0.500;MQ=43.89;MQRankSum=0.326;QD=23.07;ReadPosRankSum=0.363;SOR=0.606	GT:AD:DP:GQ:PL	0/1:31,42:73:99:1712,0,1172
3L	4633191	3L_4633191_SNP	T	G	1767.77	.	AC=1;AF=0.500;AN=2;BaseQRankSum=-1.990;ClippingRankSum=0.000;DB;DP=75;ExcessHet=3.0103;FS=0.000;MLEAC=1;MLEAF=0.500;MQ=43.92;MQRankSum=-0.223;QD=23.57;ReadPosRankSum=-0.530;SOR=0.696	GT:AD:DP:GQ:PL	0/1:30,45:75:99:1796,0,1166
3L	4633202	3L_4633202_SNP	T	C	1974.77	.	AC=1;AF=0.500;AN=2;BaseQRankSum=-2.737;ClippingRankSum=0.000;DB;DP=80;ExcessHet=3.0103;FS=0.862;MLEAC=1;MLEAF=0.500;MQ=43.93;MQRankSum=-0.224;QD=24.68;ReadPosRankSum=-0.707;SOR=0.549	GT:AD:DP:GQ:PL	0/1:32,48:80:99:2003,0,1193
3L	4633215	3L_4633215_SNP	C	T	1771.77	.	AC=1;AF=0.500;AN=2;BaseQRankSum=0.550;ClippingRankSum=0.000;DB;DP=81;ExcessHet=3.0103;FS=1.833;MLEAC=1;MLEAF=0.500;MQ=43.93;MQRankSum=-0.378;QD=21.87;ReadPosRankSum=0.680;SOR=0.556	GT:AD:DP:GQ:PL	0/1:36,45:81:99:1800,0,1410
3L	4633218	3L_4633218_SNP	G	A	1771.77	.	AC=1;AF=0.500;AN=2;BaseQRankSum=-4.183;ClippingRankSum=0.000;DB;DP=83;ExcessHet=3.0103;FS=1.812;MLEAC=1;MLEAF=0.500;MQ=43.93;MQRankSum=-0.383;QD=21.35;ReadPosRankSum=0.577;SOR=0.468	GT:AD:DP:GQ:PL	0/1:37,46:83:99:1800,0,1399
3L	4633263	3L_4633263_SNP	G	T	850.77	.	AC=1;AF=0.500;AN=2;BaseQRankSum=1.934;ClippingRankSum=0.000;DB;DP=87;ExcessHet=3.0103;FS=1.751;MLEAC=1;MLEAF=0.500;MQ=43.93;MQRankSum=0.458;QD=9.78;ReadPosRankSum=-0.687;SOR=0.870	GT:AD:DP:GQ:PL	0/1:47,40:87:99:879,0,1058
3L	4633475	3L_4633475_SNP	G	T	2349.77	.	AC=2;AF=1.00;AN=2;DB;DP=86;ExcessHet=3.0103;FS=0.000;MLEAC=2;MLEAF=1.00;MQ=43.81;QD=27.32;SOR=0.892	GT:AD:DP:GQ:PL	1/1:0,86:86:99:2378,258,0
3L	4633627	3L_4633627_SNP	A	G	2496.77	.	AC=2;AF=1.00;AN=2;BaseQRankSum=1.885;ClippingRankSum=0.000;DB;DP=60;ExcessHet=3.0103;FS=0.000;MLEAC=2;MLEAF=1.00;MQ=43.82;MQRankSum=-0.241;QD=25.48;ReadPosRankSum=-1.184;SOR=0.237	GT:AD:DP:GQ:PL	1/1:1,59:60:99:2525,139,0
3L	4633636	.	C	CCTGCTGGCG	2594.73	.	AC=2;AF=1.00;AN=2;BaseQRankSum=1.481;ClippingRankSum=0.000;DP=58;ExcessHet=3.0103;FS=0.000;MLEAC=2;MLEAF=1.00;MQ=43.73;MQRankSum=-0.317;QD=31.11;ReadPosRankSum=-1.584;SOR=0.267	GT:AD:DP:GQ:PL	1/1:1,57:58:99:2632,138,0
3L	4633702	.	C	G	633.77	.	AC=1;AF=0.500;AN=2;BaseQRankSum=1.141;ClippingRankSum=0.000;DP=66;ExcessHet=3.0103;FS=3.282;MLEAC=1;MLEAF=0.500;MQ=43.76;MQRankSum=0.607;QD=9.60;ReadPosRankSum=0.960;SOR=0.901	GT:AD:DP:GQ:PL	0/1:36,30:66:99:662,0,781
3L	4633740	3L_4633740_SNP	C	T	2394.77	.	AC=2;AF=1.00;AN=2;DB;DP=56;ExcessHet=3.0103;FS=0.000;MLEAC=2;MLEAF=1.00;MQ=43.69;QD=26.91;SOR=0.765	GT:AD:DP:GQ:PL	1/1:0,56:56:99:2423,171,0
3L	4633748	3L_4633748_SNP	G	C	2234.77	.	AC=2;AF=1.00;AN=2;DB;DP=52;ExcessHet=3.0103;FS=0.000;MLEAC=2;MLEAF=1.00;MQ=43.65;QD=29.81;SOR=0.693	GT:AD:DP:GQ:PL	1/1:0,52:52:99:2263,156,0
3L	4633799	3L_4633799_SNP	G	A	1673.77	.	AC=2;AF=1.00;AN=2;DB;DP=61;ExcessHet=3.0103;FS=0.000;MLEAC=2;MLEAF=1.00;MQ=43.59;QD=27.44;SOR=1.022	GT:AD:DP:GQ:PL	1/1:0,61:61:99:1702,183,0
3L	4633892	3L_4633892_SNP	T	G	450.77	.	AC=1;AF=0.500;AN=2;BaseQRankSum=0.364;ClippingRankSum=0.000;DB;DP=61;ExcessHet=3.0103;FS=5.323;MLEAC=1;MLEAF=0.500;MQ=43.94;MQRankSum=-1.208;QD=7.39;ReadPosRankSum=0.074;SOR=0.273	GT:AD:DP:GQ:PL	0/1:37,24:61:99:479,0,847
3L	4633927	.	GTT	G	220.73	.	AC=1;AF=0.500;AN=2;BaseQRankSum=0.673;ClippingRankSum=0.000;DP=64;ExcessHet=3.0103;FS=1.440;MLEAC=1;MLEAF=0.500;MQ=43.81;MQRankSum=0.847;QD=4.60;ReadPosRankSum=2.767;SOR=1.214	GT:AD:DP:GQ:PL	0/1:33,15:48:99:258,0,750
3L	4634079	3L_4634079_SNP	A	G	587.77	.	AC=1;AF=0.500;AN=2;BaseQRankSum=-1.646;ClippingRankSum=0.000;DB;DP=64;ExcessHet=3.0103;FS=2.155;MLEAC=1;MLEAF=0.500;MQ=44.00;MQRankSum=0.000;QD=9.33;ReadPosRankSum=-1.427;SOR=1.068	GT:AD:DP:GQ:PL	0/1:32,31:63:99:616,0,695
3L	4634114	3L_4634114_SNP	C	T	629.77	.	AC=1;AF=0.500;AN=2;BaseQRankSum=1.461;ClippingRankSum=0.000;DB;DP=59;ExcessHet=3.0103;FS=1.017;MLEAC=1;MLEAF=0.500;MQ=44.00;MQRankSum=0.000;QD=10.86;ReadPosRankSum=-0.407;SOR=0.969	GT:AD:DP:GQ:PL	0/1:28,30:58:99:658,0,551
3L	4634366	3L_4634366_SNP	A	C	624.77	.	AC=1;AF=0.500;AN=2;BaseQRankSum=0.866;ClippingRankSum=0.000;DB;DP=64;ExcessHet=3.0103;FS=6.910;MLEAC=1;MLEAF=0.500;MQ=44.00;MQRankSum=0.000;QD=9.76;ReadPosRankSum=0.599;SOR=1.584	GT:AD:DP:GQ:PL	0/1:34,30:64:99:653,0,770
3L	4634424	.	C	CCTATTTT	879.73	.	AC=1;AF=0.500;AN=2;BaseQRankSum=-0.311;ClippingRankSum=0.000;DP=53;ExcessHet=3.0103;FS=0.000;MLEAC=1;MLEAF=0.500;MQ=43.96;MQRankSum=-1.109;QD=16.60;ReadPosRankSum=-0.514;SOR=0.801	GT:AD:DP:GQ:PL	0/1:29,24:53:99:917,0,1598
3L	4634431	.	AAT	A	960.73	.	AC=1;AF=0.500;AN=2;BaseQRankSum=-0.411;ClippingRankSum=0.000;DP=56;ExcessHet=3.0103;FS=0.000;MLEAC=1;MLEAF=0.500;MQ=43.97;MQRankSum=-1.038;QD=17.16;ReadPosRankSum=-1.813;SOR=0.693	GT:AD:DP:GQ:PL	0/1:30,26:56:99:998,0,1577
3L	4634445	3L_4634445_SNP	G	T	536.77	.	AC=1;AF=0.500;AN=2;BaseQRankSum=1.634;ClippingRankSum=0.000;DB;DP=59;ExcessHet=3.0103;FS=0.989;MLEAC=1;MLEAF=0.500;MQ=43.97;MQRankSum=-1.092;QD=9.10;ReadPosRankSum=-1.612;SOR=0.536	GT:AD:DP:GQ:PL	0/1:33,26:59:99:565,0,735
3L	4634581	3L_4634581_SNP	C	A	661.77	.	AC=1;AF=0.500;AN=2;BaseQRankSum=1.102;ClippingRankSum=0.000;DB;DP=69;ExcessHet=3.0103;FS=0.000;MLEAC=1;MLEAF=0.500;MQ=43.97;MQRankSum=-1.078;QD=9.59;ReadPosRankSum=0.387;SOR=0.719	GT:AD:DP:GQ:PL	0/1:38,31:69:99:690,0,890
3L	4634619	3L_4634619_SNP	T	C	549.77	.	AC=1;AF=0.500;AN=2;BaseQRankSum=0.043;ClippingRankSum=0.000;DB;DP=65;ExcessHet=3.0103;FS=0.000;MLEAC=1;MLEAF=0.500;MQ=44.00;MQRankSum=0.000;QD=8.46;ReadPosRankSum=0.167;SOR=0.700	GT:AD:DP:GQ:PL	0/1:38,27:65:99:578,0,899
3L	4634634	3L_4634634_SNP	A	G	500.77	.	AC=1;AF=0.500;AN=2;BaseQRankSum=1.490;ClippingRankSum=0.000;DB;DP=62;ExcessHet=3.0103;FS=0.000;MLEAC=1;MLEAF=0.500;MQ=43.95;MQRankSum=-1.167;QD=8.21;ReadPosRankSum=0.621;SOR=0.705	GT:AD:DP:GQ:PL	0/1:36,25:61:99:529,0,837
3L	4634667	3L_4634667_SNP	T	C	495.77	.	AC=1;AF=0.500;AN=2;BaseQRankSum=-2.085;ClippingRankSum=0.000;DB;DP=63;ExcessHet=3.0103;FS=0.000;MLEAC=1;MLEAF=0.500;MQ=43.86;MQRankSum=-1.404;QD=7.87;ReadPosRankSum=0.499;SOR=0.723	GT:AD:DP:GQ:PL	0/1:37,26:63:99:524,0,870
3L	4634802	3L_4634802_SNP	G	A	781.77	.	AC=1;AF=0.500;AN=2;BaseQRankSum=1.197;ClippingRankSum=0.000;DB;DP=69;ExcessHet=3.0103;FS=11.407;MLEAC=1;MLEAF=0.500;MQ=43.96;MQRankSum=-1.368;QD=11.50;ReadPosRankSum=1.224;SOR=1.642	GT:AD:DP:GQ:PL	0/1:45,23:68:99:810,0,1790
3L	4634806	.	C	T	784.77	.	AC=1;AF=0.500;AN=2;BaseQRankSum=-0.525;ClippingRankSum=0.000;DP=67;ExcessHet=3.0103;FS=11.525;MLEAC=1;MLEAF=0.500;MQ=43.96;MQRankSum=-1.336;QD=11.89;ReadPosRankSum=0.915;SOR=1.640	GT:AD:DP:GQ:PL	0/1:43,23:66:99:813,0,1754
3L	4634838	3L_4634838_SNP	T	C	1029.77	.	AC=1;AF=0.500;AN=2;BaseQRankSum=0.531;ClippingRankSum=0.000;DB;DP=76;ExcessHet=3.0103;FS=10.403;MLEAC=1;MLEAF=0.500;MQ=43.94;MQRankSum=1.361;QD=13.73;ReadPosRankSum=0.178;SOR=0.640	GT:AD:DP:GQ:PL	0/1:27,48:75:99:1058,0,485
3L	4634942	.	GTTT	G,GT	2704.73	.	AC=1,1;AF=0.500,0.500;AN=2;BaseQRankSum=-0.690;ClippingRankSum=0.000;DP=85;ExcessHet=3.0103;FS=0.000;MLEAC=1,1;MLEAF=0.500,0.500;MQ=43.90;MQRankSum=4.212;QD=32.62;ReadPosRankSum=1.687;SOR=0.269	GT:AD:DP:GQ:PL	1/2:1,57,17:75:99:2742,332,144,2204,0,2129
3L	4634955	.	T	G	1220.77	.	AC=1;AF=0.500;AN=2;BaseQRankSum=-2.075;ClippingRankSum=0.000;DP=84;ExcessHet=3.0103;FS=1.904;MLEAC=1;MLEAF=0.500;MQ=43.84;MQRankSum=2.682;QD=14.71;ReadPosRankSum=2.409;SOR=0.490	GT:AD:DP:GQ:PL	0/1:28,55:83:99:1249,0,845
3L	4634997	.	T	TA	203.73	.	AC=1;AF=0.500;AN=2;BaseQRankSum=0.817;ClippingRankSum=0.000;DP=74;ExcessHet=3.0103;FS=1.009;MLEAC=1;MLEAF=0.500;MQ=43.87;MQRankSum=-2.733;QD=2.95;ReadPosRankSum=-1.323;SOR=0.879	GT:AD:DP:GQ:PL	0/1:49,20:69:99:241,0,789
3L	4635191	3L_4635191_SNP	G	A	556.77	.	AC=1;AF=0.500;AN=2;BaseQRankSum=1.858;ClippingRankSum=0.000;DB;DP=74;ExcessHet=3.0103;FS=10.262;MLEAC=1;MLEAF=0.500;MQ=44.00;MQRankSum=0.000;QD=7.63;ReadPosRankSum=1.176;SOR=1.563	GT:AD:DP:GQ:PL	0/1:45,28:73:99:585,0,1030
3L	4635491	3L_4635491_SNP	T	A	1888.77	.	AC=2;AF=1.00;AN=2;DB;DP=70;ExcessHet=3.0103;FS=0.000;MLEAC=2;MLEAF=1.00;MQ=43.86;QD=26.98;SOR=0.874	GT:AD:DP:GQ:PL	1/1:0,70:70:99:1917,210,0
3L	4635522	3L_4635522_SNP	T	C	2019.77	.	AC=2;AF=1.00;AN=2;DB;DP=74;ExcessHet=3.0103;FS=0.000;MLEAC=2;MLEAF=1.00;MQ=43.87;QD=27.67;SOR=0.898	GT:AD:DP:GQ:PL	1/1:0,73:73:99:2048,219,0
3L	4635565	3L_4635565_SNP	T	C	2796.77	.	AC=2;AF=1.00;AN=2;DB;DP=64;ExcessHet=3.0103;FS=0.000;MLEAC=2;MLEAF=1.00;MQ=43.80;QD=34.07;SOR=0.724	GT:AD:DP:GQ:PL	1/1:0,63:63:99:2825,190,0
3L	4635567	3L_4635567_SNP	A	T	2796.77	.	AC=2;AF=1.00;AN=2;DB;DP=64;ExcessHet=3.0103;FS=0.000;MLEAC=2;MLEAF=1.00;MQ=43.80;QD=28.58;SOR=0.724	GT:AD:DP:GQ:PL	1/1:0,63:63:99:2825,190,0
3L	4635569	3L_4635569_SNP	A	C	2796.77	.	AC=2;AF=1.00;AN=2;DB;DP=63;ExcessHet=3.0103;FS=0.000;MLEAC=2;MLEAF=1.00;MQ=43.80;QD=30.00;SOR=0.693	GT:AD:DP:GQ:PL	1/1:0,62:62:99:2825,190,0
3L	4635572	3L_4635572_SNP	C	A	2745.77	.	AC=2;AF=1.00;AN=2;DB;DP=62;ExcessHet=3.0103;FS=0.000;MLEAC=2;MLEAF=1.00;MQ=43.80;QD=28.59;SOR=0.725	GT:AD:DP:GQ:PL	1/1:0,61:61:99:2774,187,0
3L	4635686	3L_4635686_SNP	A	G	2683.77	.	AC=2;AF=1.00;AN=2;DB;DP=65;ExcessHet=3.0103;FS=0.000;MLEAC=2;MLEAF=1.00;MQ=43.83;QD=27.22;SOR=1.402	GT:AD:DP:GQ:PL	1/1:0,64:64:99:2712,193,0
3L	4635704	3L_4635704_SNP	A	G	2710.77	.	AC=2;AF=1.00;AN=2;DB;DP=67;ExcessHet=3.0103;FS=0.000;MLEAC=2;MLEAF=1.00;MQ=43.85;QD=31.32;SOR=1.112	GT:AD:DP:GQ:PL	1/1:0,66:66:99:2739,198,0
3L	4635762	.	A	G	1828.77	.	AC=2;AF=1.00;AN=2;BaseQRankSum=1.703;ClippingRankSum=0.000;DP=69;ExcessHet=3.0103;FS=3.140;MLEAC=2;MLEAF=1.00;MQ=43.77;MQRankSum=-0.320;QD=26.89;ReadPosRankSum=0.535;SOR=0.365	GT:AD:DP:GQ:PL	1/1:1,67:68:99:1857,180,0
3L	4635840	.	A	G	1823.77	.	AC=2;AF=1.00;AN=2;DP=66;ExcessHet=3.0103;FS=0.000;MLEAC=2;MLEAF=1.00;MQ=43.45;QD=27.63;SOR=1.376	GT:AD:DP:GQ:PL	1/1:0,66:66:99:1852,198,0
3L	4635867	3L_4635867_SNP	A	T	1776.77	.	AC=2;AF=1.00;AN=2;DB;DP=64;ExcessHet=3.0103;FS=0.000;MLEAC=2;MLEAF=1.00;MQ=42.79;QD=27.76;SOR=1.044	GT:AD:DP:GQ:PL	1/1:0,64:64:99:1805,192,0
3L	4635963	.	A	AT	2196.73	.	AC=2;AF=1.00;AN=2;DP=52;ExcessHet=3.0103;FS=0.000;MLEAC=2;MLEAF=1.00;MQ=41.25;QD=27.30;SOR=1.136	GT:AD:DP:GQ:PL	1/1:0,52:52:99:2234,156,0
3L	4635988	3L_4635988_SNP	A	G	2386.77	.	AC=2;AF=1.00;AN=2;DB;DP=54;ExcessHet=3.0103;FS=0.000;MLEAC=2;MLEAF=1.00;MQ=41.52;QD=31.41;SOR=0.767	GT:AD:DP:GQ:PL	1/1:0,54:54:99:2415,163,0
3L	4635993	3L_4635993_SNP	A	C	2251.77	.	AC=2;AF=1.00;AN=2;DB;DP=50;ExcessHet=3.0103;FS=0.000;MLEAC=2;MLEAF=1.00;MQ=41.53;QD=34.52;SOR=0.773	GT:AD:DP:GQ:PL	1/1:0,50:50:99:2280,154,0
3L	4636036	.	C	G	370.77	.	AC=1;AF=0.500;AN=2;BaseQRankSum=1.931;ClippingRankSum=0.000;DP=50;ExcessHet=3.0103;FS=1.157;MLEAC=1;MLEAF=0.500;MQ=41.64;MQRankSum=-1.158;QD=7.42;ReadPosRankSum=-0.598;SOR=0.458	GT:AD:DP:GQ:PL	0/1:31,19:50:99:399,0,719
3L	4636054	3L_4636054_SNP	C	A	1928.77	.	AC=2;AF=1.00;AN=2;DB;DP=44;ExcessHet=3.0103;FS=0.000;MLEAC=2;MLEAF=1.00;MQ=40.60;QD=29.64;SOR=1.364	GT:AD:DP:GQ:PL	1/1:0,44:44:99:1957,135,0
3L	4636067	3L_4636067_SNP	G	A	2221.77	.	AC=2;AF=1.00;AN=2;DB;DP=50;ExcessHet=3.0103;FS=0.000;MLEAC=2;MLEAF=1.00;MQ=39.22;QD=31.98;SOR=1.390	GT:AD:DP:GQ:PL	1/1:0,50:50:99:2250,151,0
3L	4636071	3L_4636071_SNP	A	G	2266.77	.	AC=2;AF=1.00;AN=2;DB;DP=50;ExcessHet=3.0103;FS=0.000;MLEAC=2;MLEAF=1.00;MQ=39.22;QD=32.01;SOR=1.390	GT:AD:DP:GQ:PL	1/1:0,50:50:99:2295,154,0
3L	4636081	3L_4636081_SNP	T	C	2266.77	.	AC=2;AF=1.00;AN=2;DB;DP=50;ExcessHet=3.0103;FS=0.000;MLEAC=2;MLEAF=1.00;MQ=38.53;QD=29.84;SOR=1.802	GT:AD:DP:GQ:PL	1/1:0,50:50:99:2295,154,0
3L	4636094	3L_4636094_SNP	G	A	2221.77	.	AC=2;AF=1.00;AN=2;DB;DP=50;ExcessHet=3.0103;FS=0.000;MLEAC=2;MLEAF=1.00;MQ=38.05;QD=26.79;SOR=1.802	GT:AD:DP:GQ:PL	1/1:0,50:50:99:2250,151,0
3L	4636097	3L_4636097_SNP	G	A	2176.77	.	AC=2;AF=1.00;AN=2;DB;DP=49;ExcessHet=3.0103;FS=0.000;MLEAC=2;MLEAF=1.00;MQ=37.92;QD=36.79;SOR=1.755	GT:AD:DP:GQ:PL	1/1:0,49:49:99:2205,147,0
3L	4636103	3L_4636103_SNP	G	C	2176.77	.	AC=2;AF=1.00;AN=2;DB;DP=49;ExcessHet=3.0103;FS=0.000;MLEAC=2;MLEAF=1.00;MQ=37.92;QD=31.71;SOR=1.755	GT:AD:DP:GQ:PL	1/1:0,49:49:99:2205,147,0
3L	4636110	3L_4636110_SNP	T	G	2176.77	.	AC=2;AF=1.00;AN=2;DB;DP=48;ExcessHet=3.0103;FS=0.000;MLEAC=2;MLEAF=1.00;MQ=37.83;QD=30.22;SOR=1.708	GT:AD:DP:GQ:PL	1/1:0,48:48:99:2205,147,0
3L	4636119	3L_4636119_SNP	A	G	2041.77	.	AC=2;AF=1.00;AN=2;DB;DP=46;ExcessHet=3.0103;FS=0.000;MLEAC=2;MLEAF=1.00;MQ=37.78;QD=27.30;SOR=1.931	GT:AD:DP:GQ:PL	1/1:0,46:46:99:2070,138,0
3L	4636121	.	G	GCACT	2077.73	.	AC=2;AF=1.00;AN=2;DP=45;ExcessHet=3.0103;FS=0.000;MLEAC=2;MLEAF=1.00;MQ=38.03;QD=29.20;SOR=2.059	GT:AD:DP:GQ:PL	1/1:0,45:45:99:2115,141,0
3L	4636132	3L_4636132_SNP	T	A	1996.77	.	AC=2;AF=1.00;AN=2;DB;DP=44;ExcessHet=3.0103;FS=0.000;MLEAC=2;MLEAF=1.00;MQ=37.34;QD=29.38;SOR=2.200	GT:AD:DP:GQ:PL	1/1:0,44:44:99:2025,135,0
3L	4636139	.	A	G	1951.77	.	AC=2;AF=1.00;AN=2;DP=42;ExcessHet=3.0103;FS=0.000;MLEAC=2;MLEAF=1.00;MQ=37.10;QD=28.64;SOR=2.093	GT:AD:DP:GQ:PL	1/1:0,42:42:99:1980,132,0
3L	4636152	.	A	AATATATTACCATAATTTGTTAT	2212.73	.	AC=2;AF=1.00;AN=2;DP=38;ExcessHet=3.0103;FS=0.000;MLEAC=2;MLEAF=1.00;MQ=36.72;QD=37.49;SOR=2.073	GT:AD:DP:GQ:PL	1/1:0,38:38:99:2250,150,0
3L	4636174	.	G	T	185.77	.	AC=1;AF=0.500;AN=2;BaseQRankSum=-0.909;ClippingRankSum=0.000;DP=40;ExcessHet=3.0103;FS=5.287;MLEAC=1;MLEAF=0.500;MQ=37.47;MQRankSum=-1.245;QD=4.64;ReadPosRankSum=-0.332;SOR=0.748	GT:AD:DP:GQ:PL	0/1:28,12:40:99:214,0,681
3L	4636184	3L_4636184_SNP	C	T	1844.77	.	AC=2;AF=1.00;AN=2;DB;DP=41;ExcessHet=3.0103;FS=0.000;MLEAC=2;MLEAF=1.00;MQ=38.72;QD=29.38;SOR=1.347	GT:AD:DP:GQ:PL	1/1:0,41:41:99:1873,126,0
3L	4636185	3L_4636185_SNP	T	G	1844.77	.	AC=2;AF=1.00;AN=2;DB;DP=41;ExcessHet=3.0103;FS=0.000;MLEAC=2;MLEAF=1.00;MQ=38.72;QD=29.83;SOR=1.347	GT:AD:DP:GQ:PL	1/1:0,41:41:99:1873,126,0
3L	4636200	.	C	CT	1762.73	.	AC=2;AF=1.00;AN=2;DP=39;ExcessHet=3.0103;FS=0.000;MLEAC=2;MLEAF=1.00;MQ=40.15;QD=28.46;SOR=0.743	GT:AD:DP:GQ:PL	1/1:0,39:39:99:1800,120,0
3L	4636209	3L_4636209_SNP	A	G	1681.77	.	AC=2;AF=1.00;AN=2;DB;DP=38;ExcessHet=3.0103;FS=0.000;MLEAC=2;MLEAF=1.00;MQ=40.70;QD=33.02;SOR=0.798	GT:AD:DP:GQ:PL	1/1:0,38:38:99:1710,114,0
3L	4636216	3L_4636216_SNP	A	C	1696.77	.	AC=2;AF=1.00;AN=2;DB;DP=39;ExcessHet=3.0103;FS=0.000;MLEAC=2;MLEAF=1.00;MQ=41.19;QD=35.60;SOR=0.850	GT:AD:DP:GQ:PL	1/1:0,39:39:99:1725,117,0
3L	4636333	.	C	CACTAACAAGCT	1421.73	.	AC=2;AF=1.00;AN=2;DP=31;ExcessHet=3.0103;FS=0.000;MLEAC=2;MLEAF=1.00;MQ=40.39;QD=30.73;SOR=2.093	GT:AD:DP:GQ:PL	1/1:0,31:31:99:1459,99,0
3L	4636339	3L_4636339_SNP	T	C	165.77	.	AC=1;AF=0.500;AN=2;BaseQRankSum=2.495;ClippingRankSum=0.000;DB;DP=28;ExcessHet=3.0103;FS=0.000;MLEAC=1;MLEAF=0.500;MQ=40.10;MQRankSum=1.436;QD=5.92;ReadPosRankSum=-0.484;SOR=0.399	GT:AD:DP:GQ:PL	0/1:20,8:28:99:194,0,696
3L	4636340	3L_4636340_SNP	C	A	1231.77	.	AC=2;AF=1.00;AN=2;DB;DP=28;ExcessHet=3.0103;FS=0.000;MLEAC=2;MLEAF=1.00;MQ=40.10;QD=32.89;SOR=1.609	GT:AD:DP:GQ:PL	1/1:0,28:28:84:1260,84,0
3L	4636357	3L_4636357_SNP	T	C	1141.77	.	AC=2;AF=1.00;AN=2;DB;DP=24;ExcessHet=3.0103;FS=0.000;MLEAC=2;MLEAF=1.00;MQ=40.39;QD=27.91;SOR=1.519	GT:AD:DP:GQ:PL	1/1:0,24:24:78:1170,78,0
3L	4636363	3L_4636363_SNP	C	A	85.77	.	AC=1;AF=0.500;AN=2;BaseQRankSum=0.356;ClippingRankSum=0.000;DB;DP=22;ExcessHet=3.0103;FS=2.780;MLEAC=1;MLEAF=0.500;MQ=40.15;MQRankSum=0.397;QD=3.90;ReadPosRankSum=-1.724;SOR=0.916	GT:AD:DP:GQ:PL	0/1:19,3:22:99:114,0,867
3L	4636368	.	A	ATTAT	884.73	.	AC=1;AF=0.500;AN=2;BaseQRankSum=-0.748;ClippingRankSum=0.000;DP=25;ExcessHet=3.0103;FS=2.481;MLEAC=1;MLEAF=0.500;MQ=39.97;MQRankSum=-0.260;QD=34.69;ReadPosRankSum=1.758;SOR=0.877	GT:AD:DP:GQ:PL	0/1:3,22:25:57:922,0,57
3L	4636376	.	CA	C	888.73	.	AC=1;AF=0.500;AN=2;BaseQRankSum=-0.125;ClippingRankSum=0.000;DP=27;ExcessHet=3.0103;FS=2.251;MLEAC=1;MLEAF=0.500;MQ=39.95;MQRankSum=0.357;QD=32.92;ReadPosRankSum=1.735;SOR=0.591	GT:AD:DP:GQ:PL	0/1:3,24:27:96:926,0,96
3L	4636380	.	CCCCCG	C	315.73	.	AC=1;AF=0.500;AN=2;BaseQRankSum=2.202;ClippingRankSum=0.000;DP=29;ExcessHet=3.0103;FS=13.640;MLEAC=1;MLEAF=0.500;MQ=39.97;MQRankSum=-0.137;QD=11.69;ReadPosRankSum=0.771;SOR=0.610	GT:AD:DP:GQ:PL	0/1:8,19:27:99:353,0,299
3L	4636405	3L_4636405_SNP	C	T	1243.77	.	AC=1;AF=0.500;AN=2;BaseQRankSum=0.706;ClippingRankSum=0.000;DB;DP=40;ExcessHet=3.0103;FS=3.403;MLEAC=1;MLEAF=0.500;MQ=41.31;MQRankSum=-0.903;QD=31.09;ReadPosRankSum=2.548;SOR=1.536	GT:AD:DP:GQ:PL	0/1:10,30:40:99:1272,0,327
3L	4636409	3L_4636409_SNP	C	G	1234.77	.	AC=1;AF=0.500;AN=2;BaseQRankSum=1.346;ClippingRankSum=0.000;DB;DP=41;ExcessHet=3.0103;FS=3.257;MLEAC=1;MLEAF=0.500;MQ=41.33;MQRankSum=-0.925;QD=30.12;ReadPosRankSum=1.945;SOR=1.402	GT:AD:DP:GQ:PL	0/1:10,31:41:99:1263,0,398
3L	4636413	3L_4636413_SNP	C	T	1257.77	.	AC=1;AF=0.500;AN=2;BaseQRankSum=-0.957;ClippingRankSum=0.000;DB;DP=44;ExcessHet=3.0103;FS=1.295;MLEAC=1;MLEAF=0.500;MQ=41.59;MQRankSum=-1.443;QD=28.59;ReadPosRankSum=2.214;SOR=1.034	GT:AD:DP:GQ:PL	0/1:13,31:44:99:1286,0,395
3L	4636456	.	T	C	507.77	.	AC=1;AF=0.500;AN=2;BaseQRankSum=0.140;ClippingRankSum=0.000;DP=59;ExcessHet=3.0103;FS=3.866;MLEAC=1;MLEAF=0.500;MQ=42.68;MQRankSum=1.902;QD=8.61;ReadPosRankSum=-1.235;SOR=1.355	GT:AD:DP:GQ:PL	0/1:34,25:59:99:536,0,1287
3L	4636478	3L_4636478_SNP	G	C	795.77	.	AC=1;AF=0.500;AN=2;BaseQRankSum=-0.008;ClippingRankSum=0.000;DB;DP=60;ExcessHet=3.0103;FS=7.606;MLEAC=1;MLEAF=0.500;MQ=42.79;MQRankSum=-1.899;QD=13.26;ReadPosRankSum=-1.350;SOR=0.191	GT:AD:DP:GQ:PL	0/1:25,35:60:99:824,0,910
3L	4636526	.	TGTTG	T	1186.73	.	AC=1;AF=0.500;AN=2;BaseQRankSum=1.576;ClippingRankSum=0.000;DP=71;ExcessHet=3.0103;FS=16.190;MLEAC=1;MLEAF=0.500;MQ=43.16;MQRankSum=-2.349;QD=16.95;ReadPosRankSum=-0.493;SOR=0.096	GT:AD:DP:GQ:PL	0/1:37,33:70:99:1224,0,1447
3L	4636560	.	C	T	714.77	.	AC=1;AF=0.500;AN=2;BaseQRankSum=-0.060;ClippingRankSum=0.000;DP=61;ExcessHet=3.0103;FS=24.957;MLEAC=1;MLEAF=0.500;MQ=43.16;MQRankSum=2.441;QD=11.72;ReadPosRankSum=0.525;SOR=2.545	GT:AD:DP:GQ:PL	0/1:27,34:61:99:743,0,510
3L	4636609	3L_4636609_SNP	C	T	612.77	.	AC=1;AF=0.500;AN=2;BaseQRankSum=-2.405;ClippingRankSum=0.000;DB;DP=62;ExcessHet=3.0103;FS=13.886;MLEAC=1;MLEAF=0.500;MQ=43.22;MQRankSum=-2.314;QD=10.05;ReadPosRankSum=-0.029;SOR=0.870	GT:AD:DP:GQ:PL	0/1:31,30:61:99:641,0,690
3L	4636899	3L_4636899_SNP	G	A	1091.77	.	AC=1;AF=0.500;AN=2;BaseQRankSum=1.660;ClippingRankSum=0.000;DB;DP=70;ExcessHet=3.0103;FS=0.000;MLEAC=1;MLEAF=0.500;MQ=43.84;MQRankSum=0.071;QD=15.60;ReadPosRankSum=-1.186;SOR=0.746	GT:AD:DP:GQ:PL	0/1:23,47:70:99:1120,0,419
3L	4636930	.	A	ATT	1922.73	.	AC=1;AF=0.500;AN=2;BaseQRankSum=-1.295;ClippingRankSum=0.000;DP=79;ExcessHet=3.0103;FS=4.575;MLEAC=1;MLEAF=0.500;MQ=43.86;MQRankSum=-0.093;QD=24.65;ReadPosRankSum=0.745;SOR=1.251	GT:AD:DP:GQ:PL	0/1:29,49:78:99:1960,0,1672
3L	4636935	3L_4636935_SNP	C	G	1970.77	.	AC=1;AF=0.500;AN=2;BaseQRankSum=-1.004;ClippingRankSum=0.000;DB;DP=78;ExcessHet=3.0103;FS=3.167;MLEAC=1;MLEAF=0.500;MQ=43.86;MQRankSum=-0.139;QD=25.27;ReadPosRankSum=1.305;SOR=1.123	GT:AD:DP:GQ:PL	0/1:30,48:78:99:1999,0,1711
3L	4636955	.	G	T	1983.77	.	AC=1;AF=0.500;AN=2;BaseQRankSum=-0.033;ClippingRankSum=0.000;DP=77;ExcessHet=3.0103;FS=6.208;MLEAC=1;MLEAF=0.500;MQ=43.95;MQRankSum=-1.057;QD=25.76;ReadPosRankSum=0.524;SOR=1.153	GT:AD:DP:GQ:PL	0/1:28,49:77:99:2012,0,1488
3L	4636956	.	C	T	1983.77	.	AC=1;AF=0.500;AN=2;BaseQRankSum=0.817;ClippingRankSum=0.000;DP=76;ExcessHet=3.0103;FS=4.699;MLEAC=1;MLEAF=0.500;MQ=43.95;MQRankSum=-1.068;QD=26.10;ReadPosRankSum=0.754;SOR=1.104	GT:AD:DP:GQ:PL	0/1:28,48:76:99:2012,0,1488
3L	4636966	3L_4636966_SNP	T	A	1894.77	.	AC=1;AF=0.500;AN=2;BaseQRankSum=0.077;ClippingRankSum=0.000;DB;DP=77;ExcessHet=3.0103;FS=8.257;MLEAC=1;MLEAF=0.500;MQ=43.95;MQRankSum=-1.057;QD=24.61;ReadPosRankSum=0.917;SOR=1.417	GT:AD:DP:GQ:PL	0/1:28,49:77:99:1923,0,1379
3L	4637209	3L_4637209_SNP	G	C	650.77	.	AC=1;AF=0.500;AN=2;BaseQRankSum=1.795;ClippingRankSum=0.000;DB;DP=66;ExcessHet=3.0103;FS=2.059;MLEAC=1;MLEAF=0.500;MQ=44.00;MQRankSum=0.000;QD=10.01;ReadPosRankSum=1.711;SOR=0.455	GT:AD:DP:GQ:PL	0/1:34,31:65:99:679,0,716
3L	4637283	3L_4637283_SNP	T	C	744.77	.	AC=1;AF=0.500;AN=2;BaseQRankSum=0.350;ClippingRankSum=0.000;DB;DP=75;ExcessHet=3.0103;FS=14.157;MLEAC=1;MLEAF=0.500;MQ=43.97;MQRankSum=0.962;QD=9.93;ReadPosRankSum=-0.334;SOR=0.900	GT:AD:DP:GQ:PL	0/1:40,35:75:99:773,0,904
3L	4637410	.	G	GT	282.73	.	AC=1;AF=0.500;AN=2;BaseQRankSum=-0.848;ClippingRankSum=0.000;DP=66;ExcessHet=3.0103;FS=0.000;MLEAC=1;MLEAF=0.500;MQ=43.93;MQRankSum=1.055;QD=4.42;ReadPosRankSum=1.273;SOR=0.693	GT:AD:DP:GQ:PL	0/1:42,22:64:99:320,0,755
3L	4637496	3L_4637496_SNP	C	A	437.77	.	AC=1;AF=0.500;AN=2;BaseQRankSum=-1.780;ClippingRankSum=0.000;DB;DP=60;ExcessHet=3.0103;FS=1.010;MLEAC=1;MLEAF=0.500;MQ=43.94;MQRankSum=0.834;QD=7.42;ReadPosRankSum=0.358;SOR=0.685	GT:AD:DP:GQ:PL	0/1:36,23:59:99:466,0,887
3L	4637518	3L_4637518_SNP	C	T	498.77	.	AC=1;AF=0.500;AN=2;BaseQRankSum=0.801;ClippingRankSum=0.000;DB;DP=62;ExcessHet=3.0103;FS=7.163;MLEAC=1;MLEAF=0.500;MQ=43.94;MQRankSum=0.855;QD=8.04;ReadPosRankSum=0.345;SOR=1.590	GT:AD:DP:GQ:PL	0/1:37,25:62:99:527,0,859
3L	4637656	3L_4637656_SNP	T	C	953.77	.	AC=1;AF=0.500;AN=2;BaseQRankSum=1.231;ClippingRankSum=0.000;DB;DP=74;ExcessHet=3.0103;FS=0.886;MLEAC=1;MLEAF=0.500;MQ=43.92;MQRankSum=-1.451;QD=13.07;ReadPosRankSum=0.154;SOR=0.582	GT:AD:DP:GQ:PL	0/1:30,43:73:99:982,0,1108
3L	4637660	3L_4637660_SNP	G	T	628.77	.	AC=1;AF=0.500;AN=2;BaseQRankSum=2.269;ClippingRankSum=0.000;DB;DP=73;ExcessHet=3.0103;FS=0.000;MLEAC=1;MLEAF=0.500;MQ=43.92;MQRankSum=1.544;QD=8.73;ReadPosRankSum=-1.106;SOR=0.707	GT:AD:DP:GQ:PL	0/1:41,31:72:99:657,0,1656
3L	4637725	3L_4637725_SNP	C	A	834.77	.	AC=1;AF=0.500;AN=2;BaseQRankSum=-1.921;ClippingRankSum=0.000;DB;DP=79;ExcessHet=3.0103;FS=3.046;MLEAC=1;MLEAF=0.500;MQ=43.89;MQRankSum=-1.875;QD=10.70;ReadPosRankSum=-1.048;SOR=0.740	GT:AD:DP:GQ:PL	0/1:36,42:78:99:863,0,798
3L	4637801	.	C	CT	686.73	.	AC=1;AF=0.500;AN=2;BaseQRankSum=-0.239;ClippingRankSum=0.000;DP=76;ExcessHet=3.0103;FS=0.000;MLEAC=1;MLEAF=0.500;MQ=43.91;MQRankSum=-1.579;QD=9.41;ReadPosRankSum=-0.072;SOR=0.638	GT:AD:DP:GQ:PL	0/1:33,40:73:99:724,0,497
3L	4637874	3L_4637874_SNP	T	G	903.77	.	AC=1;AF=0.500;AN=2;BaseQRankSum=0.836;ClippingRankSum=0.000;DB;DP=79;ExcessHet=3.0103;FS=0.000;MLEAC=1;MLEAF=0.500;MQ=43.88;MQRankSum=-0.841;QD=11.44;ReadPosRankSum=0.035;SOR=0.734	GT:AD:DP:GQ:PL	0/1:37,42:79:99:932,0,786
3L	4637891	.	T	TA	698.73	.	AC=1;AF=0.500;AN=2;BaseQRankSum=0.022;ClippingRankSum=0.000;DP=81;ExcessHet=3.0103;FS=0.874;MLEAC=1;MLEAF=0.500;MQ=43.83;MQRankSum=-1.392;QD=9.32;ReadPosRankSum=-1.325;SOR=0.641	GT:AD:DP:GQ:PL	0/1:34,41:75:99:736,0,469
3L	4637970	.	CATTT	C	1091.73	.	AC=1;AF=0.500;AN=2;BaseQRankSum=-0.678;ClippingRankSum=0.000;DP=69;ExcessHet=3.0103;FS=2.155;MLEAC=1;MLEAF=0.500;MQ=43.73;MQRankSum=-1.967;QD=16.05;ReadPosRankSum=2.727;SOR=0.547	GT:AD:DP:GQ:PL	0/1:35,33:68:99:1129,0,1305
3L	4637971	.	AT	A	217.73	.	AC=1;AF=0.500;AN=2;BaseQRankSum=-1.694;ClippingRankSum=0.000;DP=68;ExcessHet=3.0103;FS=5.150;MLEAC=1;MLEAF=0.500;MQ=43.73;MQRankSum=2.444;QD=3.46;ReadPosRankSum=-0.576;SOR=1.024	GT:AD:DP:GQ:PL	0/1:38,25:63:99:255,0,1280
3L	4638008	3L_4638008_SNP	A	G	1580.77	.	AC=1;AF=0.500;AN=2;BaseQRankSum=-2.710;ClippingRankSum=0.000;DB;DP=77;ExcessHet=3.0103;FS=3.064;MLEAC=1;MLEAF=0.500;MQ=43.66;MQRankSum=-2.689;QD=20.53;ReadPosRankSum=0.885;SOR=0.577	GT:AD:DP:GQ:PL	0/1:35,42:77:99:1609,0,1347
3L	4638009	.	ATTCGTAAAGCTCAC	A	1562.73	.	AC=1;AF=0.500;AN=2;BaseQRankSum=-1.973;ClippingRankSum=0.000;DP=79;ExcessHet=3.0103;FS=4.344;MLEAC=1;MLEAF=0.500;MQ=43.67;MQRankSum=-2.784;QD=19.78;ReadPosRankSum=0.685;SOR=0.521	GT:AD:DP:GQ:PL	0/1:37,42:79:99:1600,0,1473
3L	4638113	.	C	CA	802.73	.	AC=1;AF=0.500;AN=2;BaseQRankSum=0.833;ClippingRankSum=0.000;DP=83;ExcessHet=3.0103;FS=3.248;MLEAC=1;MLEAF=0.500;MQ=43.82;MQRankSum=-1.870;QD=10.56;ReadPosRankSum=0.011;SOR=0.762	GT:AD:DP:GQ:PL	0/1:27,49:76:99:840,0,312
3L	4638275	3L_4638275_SNP	A	G	1953.77	.	AC=2;AF=1.00;AN=2;BaseQRankSum=-1.795;ClippingRankSum=0.000;DB;DP=76;ExcessHet=3.0103;FS=0.000;MLEAC=2;MLEAF=1.00;MQ=43.91;MQRankSum=-0.135;QD=25.71;ReadPosRankSum=1.737;SOR=0.234	GT:AD:DP:GQ:PL	1/1:1,75:76:99:1982,196,0
3L	4638324	3L_4638324_SNP	C	T	631.77	.	AC=1;AF=0.500;AN=2;BaseQRankSum=1.988;ClippingRankSum=0.000;DB;DP=71;ExcessHet=3.0103;FS=12.311;MLEAC=1;MLEAF=0.500;MQ=43.81;MQRankSum=0.519;QD=8.90;ReadPosRankSum=0.675;SOR=0.911	GT:AD:DP:GQ:PL	0/1:41,30:71:99:660,0,948
3L	4638337	3L_4638337_SNP	C	T	822.77	.	AC=1;AF=0.500;AN=2;BaseQRankSum=-0.362;ClippingRankSum=0.000;DB;DP=72;ExcessHet=3.0103;FS=6.250;MLEAC=1;MLEAF=0.500;MQ=43.84;MQRankSum=0.397;QD=11.43;ReadPosRankSum=-0.683;SOR=0.697	GT:AD:DP:GQ:PL	0/1:38,34:72:99:851,0,807
3L	4638356	3L_4638356_SNP	T	C	1303.77	.	AC=1;AF=0.500;AN=2;BaseQRankSum=-4.379;ClippingRankSum=0.000;DB;DP=76;ExcessHet=3.0103;FS=4.499;MLEAC=1;MLEAF=0.500;MQ=43.85;MQRankSum=0.399;QD=17.15;ReadPosRankSum=-0.203;SOR=0.321	GT:AD:DP:GQ:PL	0/1:40,36:76:99:1332,0,1562
3L	4638357	3L_4638357_SNP	T	C	1303.77	.	AC=1;AF=0.500;AN=2;BaseQRankSum=-5.355;ClippingRankSum=0.000;DB;DP=76;ExcessHet=3.0103;FS=4.499;MLEAC=1;MLEAF=0.500;MQ=43.85;MQRankSum=0.399;QD=17.15;ReadPosRankSum=-0.120;SOR=0.321	GT:AD:DP:GQ:PL	0/1:40,36:76:99:1332,0,1562
3L	4638360	3L_4638360_SNP	G	C	2777.77	.	AC=2;AF=1.00;AN=2;DB;DP=76;ExcessHet=3.0103;FS=0.000;MLEAC=2;MLEAF=1.00;MQ=43.85;QD=30.20;SOR=1.121	GT:AD:DP:GQ:PL	1/1:0,76:76:99:2806,231,0
3L	4638401	3L_4638401_SNP	T	A	1222.77	.	AC=1;AF=0.500;AN=2;BaseQRankSum=-1.979;ClippingRankSum=0.000;DB;DP=63;ExcessHet=3.0103;FS=0.000;MLEAC=1;MLEAF=0.500;MQ=43.81;MQRankSum=-1.364;QD=19.41;ReadPosRankSum=-0.344;SOR=0.631	GT:AD:DP:GQ:PL	0/1:31,32:63:99:1251,0,1106
3L	4638403	3L_4638403_SNP	C	G	1222.77	.	AC=1;AF=0.500;AN=2;BaseQRankSum=1.886;ClippingRankSum=0.000;DB;DP=62;ExcessHet=3.0103;FS=0.948;MLEAC=1;MLEAF=0.500;MQ=43.81;MQRankSum=-1.328;QD=19.72;ReadPosRankSum=-0.521;SOR=0.569	GT:AD:DP:GQ:PL	0/1:30,32:62:99:1251,0,1106
3L	4638417	.	G	GA,GT	2809.73	.	AC=1,1;AF=0.500,0.500;AN=2;DP=70;ExcessHet=3.0103;FS=0.000;MLEAC=1,1;MLEAF=0.500,0.500;MQ=43.87;QD=29.29;SOR=0.752	GT:AD:DP:GQ:PL	1/2:0,38,30:68:99:2847,819,617,1101,0,901
3L	4638435	3L_4638435_SNP	C	G,A	2907.77	.	AC=1,1;AF=0.500,0.500;AN=2;DB;DP=71;ExcessHet=3.0103;FS=0.000;MLEAC=1,1;MLEAF=0.500,0.500;MQ=43.88;QD=34.89;SOR=0.721	GT:AD:DP:GQ:PL	1/2:0,42,29:71:99:2936,817,603,1156,0,958
3L	4638463	3L_4638463_SNP	C	T	2071.77	.	AC=2;AF=1.00;AN=2;DB;DP=74;ExcessHet=3.0103;FS=0.000;MLEAC=2;MLEAF=1.00;MQ=43.92;QD=28.00;SOR=0.747	GT:AD:DP:GQ:PL	1/1:0,74:74:99:2100,222,0
3L	4638556	3L_4638556_SNP	T	G	1536.77	.	AC=1;AF=0.500;AN=2;BaseQRankSum=-0.964;ClippingRankSum=0.000;DB;DP=61;ExcessHet=3.0103;FS=5.519;MLEAC=1;MLEAF=0.500;MQ=43.62;MQRankSum=-1.359;QD=25.19;ReadPosRankSum=-0.843;SOR=1.013	GT:AD:DP:GQ:PL	0/1:21,40:61:99:1565,0,761
3L	4638561	3L_4638561_SNP	C	A	1568.77	.	AC=1;AF=0.500;AN=2;BaseQRankSum=0.863;ClippingRankSum=0.000;DB;DP=58;ExcessHet=3.0103;FS=7.455;MLEAC=1;MLEAF=0.500;MQ=43.60;MQRankSum=-1.458;QD=27.05;ReadPosRankSum=-0.469;SOR=1.148	GT:AD:DP:GQ:PL	0/1:21,37:58:99:1597,0,800
3L	4638564	3L_4638564_SNP	G	A	1491.77	.	AC=1;AF=0.500;AN=2;BaseQRankSum=0.677;ClippingRankSum=0.000;DB;DP=58;ExcessHet=3.0103;FS=5.448;MLEAC=1;MLEAF=0.500;MQ=43.60;MQRankSum=-1.551;QD=25.72;ReadPosRankSum=0.040;SOR=1.121	GT:AD:DP:GQ:PL	0/1:22,36:58:99:1520,0,851
3L	4638574	3L_4638574_SNP	G	A	906.77	.	AC=1;AF=0.500;AN=2;BaseQRankSum=-0.720;ClippingRankSum=0.000;DB;DP=62;ExcessHet=3.0103;FS=6.926;MLEAC=1;MLEAF=0.500;MQ=43.58;MQRankSum=1.172;QD=14.63;ReadPosRankSum=-0.596;SOR=0.388	GT:AD:DP:GQ:PL	0/1:37,25:62:99:935,0,1520
3L	4638586	.	TG	T	941.73	.	AC=1;AF=0.500;AN=2;BaseQRankSum=-0.776;ClippingRankSum=0.000;DP=60;ExcessHet=3.0103;FS=3.616;MLEAC=1;MLEAF=0.500;MQ=43.57;MQRankSum=1.357;QD=15.70;ReadPosRankSum=-1.634;SOR=0.340	GT:AD:DP:GQ:PL	0/1:34,26:60:99:979,0,1334
3L	4638616	.	GC	G	765.73	.	AC=1;AF=0.500;AN=2;BaseQRankSum=-2.629;ClippingRankSum=0.000;DP=58;ExcessHet=3.0103;FS=5.661;MLEAC=1;MLEAF=0.500;MQ=43.47;MQRankSum=0.725;QD=13.20;ReadPosRankSum=0.302;SOR=0.239	GT:AD:DP:GQ:PL	0/1:35,23:58:99:803,0,1318
3L	4638618	.	TGCTGC	T	759.73	.	AC=1;AF=0.500;AN=2;BaseQRankSum=-1.273;ClippingRankSum=0.000;DP=61;ExcessHet=3.0103;FS=9.934;MLEAC=1;MLEAF=0.500;MQ=43.49;MQRankSum=0.699;QD=12.45;ReadPosRankSum=0.116;SOR=0.144	GT:AD:DP:GQ:PL	0/1:37,24:61:99:797,0,1376
3L	4638761	3L_4638761_SNP	G	T	679.77	.	AC=1;AF=0.500;AN=2;BaseQRankSum=-0.660;ClippingRankSum=0.000;DB;DP=61;ExcessHet=3.0103;FS=0.000;MLEAC=1;MLEAF=0.500;MQ=43.48;MQRankSum=-0.313;QD=11.14;ReadPosRankSum=-1.362;SOR=0.713	GT:AD:DP:GQ:PL	0/1:29,32:61:99:708,0,1080
3L	4638764	3L_4638764_SNP	G	T	914.77	.	AC=1;AF=0.500;AN=2;BaseQRankSum=0.870;ClippingRankSum=0.000;DB;DP=59;ExcessHet=3.0103;FS=0.000;MLEAC=1;MLEAF=0.500;MQ=43.46;MQRankSum=0.213;QD=15.50;ReadPosRankSum=1.624;SOR=0.706	GT:AD:DP:GQ:PL	0/1:32,27:59:99:943,0,1296
3L	4638771	3L_4638771_SNP	G	C	868.77	.	AC=1;AF=0.500;AN=2;BaseQRankSum=1.281;ClippingRankSum=0.000;DB;DP=57;ExcessHet=3.0103;FS=1.032;MLEAC=1;MLEAF=0.500;MQ=43.44;MQRankSum=0.082;QD=15.24;ReadPosRankSum=1.520;SOR=0.882	GT:AD:DP:GQ:PL	0/1:32,25:57:99:897,0,1252
3L	4638815	.	CAGAAGT	C	579.73	.	AC=1;AF=0.500;AN=2;BaseQRankSum=-0.970;ClippingRankSum=0.000;DP=48;ExcessHet=3.0103;FS=6.286;MLEAC=1;MLEAF=0.500;MQ=42.94;MQRankSum=0.635;QD=12.60;ReadPosRankSum=-3.733;SOR=1.634	GT:AD:DP:GQ:PL	0/1:29,17:46:99:617,0,1166
3L	4638830	.	CAGCAGCAGCTATATGAAAGAAAAGCGCAAAGACGCCCACAAACA	C	595.73	.	AC=1;AF=0.500;AN=2;BaseQRankSum=-1.017;ClippingRankSum=0.000;DP=54;ExcessHet=3.0103;FS=8.141;MLEAC=1;MLEAF=0.500;MQ=42.81;MQRankSum=0.724;QD=11.03;ReadPosRankSum=-3.404;SOR=1.722	GT:AD:DP:GQ:PL	0/1:37,17:54:99:633,0,1499
3L	4638840	3L_4638840_SNP	T	A	1090.77	.	AC=1;AF=0.500;AN=2;BaseQRankSum=1.033;ClippingRankSum=0.000;DB;DP=44;ExcessHet=3.0103;FS=6.726;MLEAC=1;MLEAF=0.500;MQ=42.67;MQRankSum=-0.868;QD=24.79;ReadPosRankSum=4.845;SOR=0.442	GT:AD:DP:GQ:PL	0/1:16,28:44:99:1119,0,576
3L	4638842	3L_4638842_SNP	T	G	1090.77	.	AC=1;AF=0.500;AN=2;BaseQRankSum=-2.258;ClippingRankSum=0.000;DB;DP=43;ExcessHet=3.0103;FS=6.868;MLEAC=1;MLEAF=0.500;MQ=42.64;MQRankSum=-0.974;QD=25.37;ReadPosRankSum=4.840;SOR=0.568	GT:AD:DP:GQ:PL	0/1:16,27:43:99:1119,0,576
3L	4639043	3L_4639043_DEL	CAAGCACCCA	C	775.73	.	AC=1;AF=0.500;AN=2;BaseQRankSum=-1.116;ClippingRankSum=0.000;DB;DP=61;ExcessHet=3.0103;FS=17.787;MLEAC=1;MLEAF=0.500;MQ=41.99;MQRankSum=-3.932;QD=13.37;ReadPosRankSum=0.181;SOR=1.096	GT:AD:DP:GQ:PL	0/1:36,22:58:99:813,0,1445
3L	4639053	3L_4639053_DEL	TG	T	1382.73	.	AC=1;AF=0.500;AN=2;BaseQRankSum=-2.045;ClippingRankSum=0.000;DB;DP=60;ExcessHet=3.0103;FS=17.787;MLEAC=1;MLEAF=0.500;MQ=41.99;MQRankSum=3.949;QD=23.84;ReadPosRankSum=-0.585;SOR=1.620	GT:AD:DP:GQ:PL	0/1:22,36:58:99:1420,0,813
3L	4639054	.	GA	G	772.73	.	AC=1;AF=0.500;AN=2;BaseQRankSum=2.364;ClippingRankSum=0.000;DP=60;ExcessHet=3.0103;FS=17.787;MLEAC=1;MLEAF=0.500;MQ=41.99;MQRankSum=-3.932;QD=13.32;SOR=1.096	GT:AD:DP:GQ:PL	0/1:36,22:58:99:810,0,1487
3L	4639057	3L_4639057_SNP	A	T	783.77	.	AC=1;AF=0.500;AN=2;BaseQRankSum=-1.236;ClippingRankSum=0.000;DB;DP=58;ExcessHet=3.0103;FS=19.528;MLEAC=1;MLEAF=0.500;MQ=41.97;MQRankSum=-3.712;QD=14.00;SOR=1.307	GT:AD:DP:GQ:PL	0/1:35,21:56:99:812,0,1487
3L	4639058	.	TA	T	1447.73	.	AC=1;AF=0.500;AN=2;BaseQRankSum=0.817;ClippingRankSum=0.000;DP=59;ExcessHet=3.0103;FS=22.434;MLEAC=1;MLEAF=0.500;MQ=41.95;MQRankSum=3.874;QD=25.40;ReadPosRankSum=1.734;SOR=1.764	GT:AD:DP:GQ:PL	0/1:22,35:57:99:1485,0,893
3L	4639059	3L_4639059_SNP	A	T	870.77	.	AC=1;AF=0.500;AN=2;BaseQRankSum=1.243;ClippingRankSum=0.000;DB;DP=59;ExcessHet=3.0103;FS=22.434;MLEAC=1;MLEAF=0.500;MQ=41.95;MQRankSum=-3.857;QD=15.28;ReadPosRankSum=-1.637;SOR=1.430	GT:AD:DP:GQ:PL	0/1:35,22:57:99:899,0,1439
3L	4639060	.	A	T	2748.77	.	AC=2;AF=1.00;AN=2;DP=61;ExcessHet=3.0103;FS=0.000;MLEAC=2;MLEAF=1.00;MQ=41.94;QD=29.06;SOR=1.034	GT:AD:DP:GQ:PL	1/1:0,59:59:99:2777,187,0
3L	4639081	3L_4639081_SNP	T	C	1119.77	.	AC=1;AF=0.500;AN=2;BaseQRankSum=-0.153;ClippingRankSum=0.000;DB;DP=65;ExcessHet=3.0103;FS=16.972;MLEAC=1;MLEAF=0.500;MQ=41.49;MQRankSum=-5.708;QD=17.50;ReadPosRankSum=-1.050;SOR=0.333	GT:AD:DP:GQ:PL	0/1:34,30:64:99:1148,0,1463
3L	4639092	3L_4639092_SNP	A	G	1206.77	.	AC=1;AF=0.500;AN=2;BaseQRankSum=-0.690;ClippingRankSum=0.000;DB;DP=67;ExcessHet=3.0103;FS=17.113;MLEAC=1;MLEAF=0.500;MQ=41.41;MQRankSum=-5.830;QD=18.28;ReadPosRankSum=-1.219;SOR=0.078	GT:AD:DP:GQ:PL	0/1:34,32:66:99:1235,0,1415
3L	4639097	3L_4639097_SNP	C	T	1164.77	.	AC=1;AF=0.500;AN=2;BaseQRankSum=-1.074;ClippingRankSum=0.000;DB;DP=67;ExcessHet=3.0103;FS=14.006;MLEAC=1;MLEAF=0.500;MQ=41.32;MQRankSum=-5.884;QD=17.65;ReadPosRankSum=-0.868;SOR=0.110	GT:AD:DP:GQ:PL	0/1:35,31:66:99:1193,0,1418
3L	4639102	.	A	ATAATTTATATTGCTT	1152.73	.	AC=1;AF=0.500;AN=2;BaseQRankSum=0.377;ClippingRankSum=0.000;DP=66;ExcessHet=3.0103;FS=11.843;MLEAC=1;MLEAF=0.500;MQ=41.16;MQRankSum=-5.636;QD=17.73;ReadPosRankSum=-0.737;SOR=0.125	GT:AD:DP:GQ:PL	0/1:35,30:65:99:1190,0,1460
3L	4639106	.	A	AC	1023.73	.	AC=1;AF=0.500;AN=2;BaseQRankSum=-0.780;ClippingRankSum=0.000;DP=65;ExcessHet=3.0103;FS=7.422;MLEAC=1;MLEAF=0.500;MQ=41.12;MQRankSum=-5.720;QD=16.00;ReadPosRankSum=-0.169;SOR=0.197	GT:AD:DP:GQ:PL	0/1:36,28:64:99:1061,0,1511
3L	4639110	3L_4639110_SNP	T	A	1026.77	.	AC=1;AF=0.500;AN=2;BaseQRankSum=-1.212;ClippingRankSum=0.000;DB;DP=68;ExcessHet=3.0103;FS=9.319;MLEAC=1;MLEAF=0.500;MQ=41.06;MQRankSum=-5.094;QD=15.32;ReadPosRankSum=0.422;SOR=0.175	GT:AD:DP:GQ:PL	0/1:40,27:67:99:1055,0,1595
3L	4639113	3L_4639113_SNP	T	G	1078.77	.	AC=1;AF=0.500;AN=2;BaseQRankSum=-0.253;ClippingRankSum=0.000;DB;DP=67;ExcessHet=3.0103;FS=9.123;MLEAC=1;MLEAF=0.500;MQ=41.01;MQRankSum=-5.024;QD=16.34;ReadPosRankSum=0.157;SOR=0.185	GT:AD:DP:GQ:PL	0/1:39,27:66:99:1107,0,1589
3L	4639118	3L_4639118_SNP	T	C	1033.77	.	AC=1;AF=0.500;AN=2;BaseQRankSum=-2.030;ClippingRankSum=0.000;DB;DP=66;ExcessHet=3.0103;FS=5.557;MLEAC=1;MLEAF=0.500;MQ=40.80;MQRankSum=-5.032;QD=15.90;ReadPosRankSum=0.093;SOR=0.260	GT:AD:DP:GQ:PL	0/1:38,27:65:99:1062,0,1543
3L	4639183	3L_4639183_SNP	G	A	3255.77	.	AC=2;AF=1.00;AN=2;DB;DP=74;ExcessHet=3.0103;FS=0.000;MLEAC=2;MLEAF=1.00;MQ=40.37;QD=29.63;SOR=1.917	GT:AD:DP:GQ:PL	1/1:0,73:73:99:3284,219,0
3L	4639188	.	T	TATTTGTTTTTCCATTTCTGATTACA	3663.73	.	AC=2;AF=1.00;AN=2;DP=75;ExcessHet=3.0103;FS=0.000;MLEAC=2;MLEAF=1.00;MQ=40.39;QD=34.43;SOR=1.842	GT:AD:DP:GQ:PL	1/1:0,74:74:99:3701,250,0
3L	4639233	3L_4639233_SNP	A	T	529.77	.	AC=1;AF=0.500;AN=2;BaseQRankSum=-0.407;ClippingRankSum=0.000;DB;DP=62;ExcessHet=3.0103;FS=0.000;MLEAC=1;MLEAF=0.500;MQ=40.92;MQRankSum=0.654;QD=8.68;ReadPosRankSum=0.774;SOR=0.602	GT:AD:DP:GQ:PL	0/1:35,26:61:99:558,0,1325
3L	4639245	3L_4639245_SNP	T	C	1393.77	.	AC=1;AF=0.500;AN=2;BaseQRankSum=-0.372;ClippingRankSum=0.000;DB;DP=63;ExcessHet=3.0103;FS=2.132;MLEAC=1;MLEAF=0.500;MQ=41.58;MQRankSum=-1.255;QD=22.48;ReadPosRankSum=-1.852;SOR=0.446	GT:AD:DP:GQ:PL	0/1:26,36:62:99:1422,0,1046
3L	4639257	.	ATGCACTCAT	A	1517.73	.	AC=1;AF=0.500;AN=2;BaseQRankSum=-0.717;ClippingRankSum=0.000;DP=78;ExcessHet=3.0103;FS=4.375;MLEAC=1;MLEAF=0.500;MQ=41.76;MQRankSum=-1.202;QD=19.71;ReadPosRankSum=-0.667;SOR=0.921	GT:AD:DP:GQ:PL	0/1:37,40:77:99:1555,0,1423
3L	4639318	3L_4639318_SNP	A	T	827.77	.	AC=1;AF=0.500;AN=2;BaseQRankSum=-2.333;ClippingRankSum=0.000;DB;DP=81;ExcessHet=3.0103;FS=7.582;MLEAC=1;MLEAF=0.500;MQ=42.21;MQRankSum=1.537;QD=10.35;ReadPosRankSum=0.327;SOR=0.329	GT:AD:DP:GQ:PL	0/1:41,39:80:99:856,0,943
3L	4639358	3L_4639358_SNP	C	G	3110.77	.	AC=2;AF=1.00;AN=2;DB;DP=73;ExcessHet=3.0103;FS=0.000;MLEAC=2;MLEAF=1.00;MQ=41.89;QD=31.02;SOR=1.179	GT:AD:DP:GQ:PL	1/1:0,73:73:99:3139,220,0
3L	4639372	3L_4639372_SNP	A	G	1599.77	.	AC=1;AF=0.500;AN=2;BaseQRankSum=0.230;ClippingRankSum=0.000;DB;DP=71;ExcessHet=3.0103;FS=3.345;MLEAC=1;MLEAF=0.500;MQ=41.84;MQRankSum=-1.393;QD=22.53;ReadPosRankSum=-1.393;SOR=1.154	GT:AD:DP:GQ:PL	0/1:31,40:71:99:1628,0,1178
3L	4639377	3L_4639377_SNP	G	T	1722.77	.	AC=1;AF=0.500;AN=2;BaseQRankSum=2.177;ClippingRankSum=0.000;DB;DP=75;ExcessHet=3.0103;FS=1.944;MLEAC=1;MLEAF=0.500;MQ=41.86;MQRankSum=-1.223;QD=22.97;ReadPosRankSum=-1.567;SOR=0.948	GT:AD:DP:GQ:PL	0/1:31,44:75:99:1751,0,1211
3L	4639378	3L_4639378_SNP	A	T,C	3055.77	.	AC=1,1;AF=0.500,0.500;AN=2;DB;DP=75;ExcessHet=3.0103;FS=0.000;MLEAC=1,1;MLEAF=0.500,0.500;MQ=41.83;QD=37.30;SOR=1.240	GT:AD:DP:GQ:PL	1/2:0,31,44:75:99:3084,1844,1748,1261,0,1253
3L	4639399	.	A	AAAGGCGTAATT	1719.73	.	AC=1;AF=0.500;AN=2;BaseQRankSum=-0.432;ClippingRankSum=0.000;DP=72;ExcessHet=3.0103;FS=3.338;MLEAC=1;MLEAF=0.500;MQ=42.14;MQRankSum=-1.258;QD=23.89;ReadPosRankSum=-0.410;SOR=1.172	GT:AD:DP:GQ:PL	0/1:28,44:72:99:1757,0,1128
3L	4639458	3L_4639458_SNP	T	C	1710.77	.	AC=2;AF=1.00;AN=2;DB;DP=63;ExcessHet=3.0103;FS=0.000;MLEAC=2;MLEAF=1.00;MQ=43.33;QD=27.16;SOR=0.724	GT:AD:DP:GQ:PL	1/1:0,63:63:99:1739,187,0
3L	4639695	3L_4639695_SNP	T	A	410.77	.	AC=1;AF=0.500;AN=2;BaseQRankSum=-1.108;ClippingRankSum=0.000;DB;DP=44;ExcessHet=3.0103;FS=0.000;MLEAC=1;MLEAF=0.500;MQ=44.00;MQRankSum=0.000;QD=9.34;ReadPosRankSum=-1.535;SOR=0.646	GT:AD:DP:GQ:PL	0/1:24,20:44:99:439,0,547
3L	4639898	.	ACCC	A	2092.73	.	AC=2;AF=1.00;AN=2;DP=52;ExcessHet=3.0103;FS=0.000;MLEAC=2;MLEAF=1.00;MQ=44.00;QD=29.78;SOR=1.022	GT:AD:DP:GQ:PL	1/1:0,47:47:99:2130,148,0
3L	4639908	.	C	G	694.77	.	AC=1;AF=0.500;AN=2;BaseQRankSum=0.008;ClippingRankSum=0.000;DP=58;ExcessHet=3.0103;FS=9.522;MLEAC=1;MLEAF=0.500;MQ=44.00;MQRankSum=0.089;QD=11.98;ReadPosRankSum=-0.509;SOR=1.367	GT:AD:DP:GQ:PL	0/1:26,32:58:99:723,0,562
3L	4640053	3L_4640053_SNP	G	A	1786.77	.	AC=1;AF=0.500;AN=2;BaseQRankSum=-2.306;ClippingRankSum=0.000;DB;DP=66;ExcessHet=3.0103;FS=5.432;MLEAC=1;MLEAF=0.500;MQ=43.94;MQRankSum=-0.916;QD=27.07;ReadPosRankSum=-1.469;SOR=0.757	GT:AD:DP:GQ:PL	0/1:20,46:66:99:1815,0,708
3L	4640059	3L_4640059_SNP	C	T	1704.77	.	AC=1;AF=0.500;AN=2;BaseQRankSum=1.460;ClippingRankSum=0.000;DB;DP=64;ExcessHet=3.0103;FS=7.567;MLEAC=1;MLEAF=0.500;MQ=43.94;MQRankSum=-0.937;QD=26.64;ReadPosRankSum=-0.797;SOR=1.064	GT:AD:DP:GQ:PL	0/1:20,44:64:99:1733,0,689
3L	4640126	.	G	GTT	175.73	.	AC=1;AF=0.500;AN=2;BaseQRankSum=-0.081;ClippingRankSum=0.000;DP=49;ExcessHet=3.0103;FS=7.877;MLEAC=1;MLEAF=0.500;MQ=43.96;MQRankSum=-1.350;QD=4.51;ReadPosRankSum=-1.320;SOR=1.072	GT:AD:DP:GQ:PL	0/1:25,14:39:99:213,0,582
3L	4640686	.	C	CCA	2085.73	.	AC=2;AF=1.00;AN=2;BaseQRankSum=0.663;ClippingRankSum=0.000;DP=71;ExcessHet=3.0103;FS=0.000;MLEAC=2;MLEAF=1.00;MQ=43.76;MQRankSum=-0.263;QD=32.59;ReadPosRankSum=-0.444;SOR=0.826	GT:AD:DP:GQ:PL	1/1:2,62:64:99:2123,132,0
3L	4640761	3L_4640761_SNP	A	C	3189.77	.	AC=2;AF=1.00;AN=2;DB;DP=72;ExcessHet=3.0103;FS=0.000;MLEAC=2;MLEAF=1.00;MQ=43.63;QD=25.23;SOR=0.934	GT:AD:DP:GQ:PL	1/1:0,72:72:99:3218,217,0
3L	4640762	3L_4640762_SNP	C	G	3189.77	.	AC=2;AF=1.00;AN=2;DB;DP=72;ExcessHet=3.0103;FS=0.000;MLEAC=2;MLEAF=1.00;MQ=43.63;QD=28.09;SOR=0.934	GT:AD:DP:GQ:PL	1/1:0,72:72:99:3218,217,0
3L	4640789	3L_4640789_SNP	T	C	3079.77	.	AC=2;AF=1.00;AN=2;DB;DP=70;ExcessHet=3.0103;FS=0.000;MLEAC=2;MLEAF=1.00;MQ=43.70;QD=27.72;SOR=0.811	GT:AD:DP:GQ:PL	1/1:0,70:70:99:3108,211,0
3L	4640797	3L_4640797_SNP	G	T	3236.77	.	AC=2;AF=1.00;AN=2;DB;DP=75;ExcessHet=3.0103;FS=0.000;MLEAC=2;MLEAF=1.00;MQ=43.72;QD=31.83;SOR=0.804	GT:AD:DP:GQ:PL	1/1:0,74:74:99:3265,223,0
3L	4640829	3L_4640829_SNP	T	G	1951.77	.	AC=2;AF=1.00;AN=2;DB;DP=70;ExcessHet=3.0103;FS=0.000;MLEAC=2;MLEAF=1.00;MQ=43.76;QD=27.88;SOR=0.693	GT:AD:DP:GQ:PL	1/1:0,70:70:99:1980,210,0
3L	4640937	.	T	TA	3202.73	.	AC=2;AF=1.00;AN=2;DP=72;ExcessHet=3.0103;FS=0.000;MLEAC=2;MLEAF=1.00;MQ=43.43;QD=30.85;SOR=0.807	GT:AD:DP:GQ:PL	1/1:0,72:72:99:3240,217,0
3L	4640941	.	TC	T	3247.73	.	AC=2;AF=1.00;AN=2;DP=73;ExcessHet=3.0103;FS=0.000;MLEAC=2;MLEAF=1.00;MQ=43.44;QD=30.73;SOR=0.836	GT:AD:DP:GQ:PL	1/1:0,73:73:99:3285,220,0
3L	4640947	3L_4640947_SNP	A	G	3241.77	.	AC=2;AF=1.00;AN=2;DB;DP=69;ExcessHet=3.0103;FS=0.000;MLEAC=2;MLEAF=1.00;MQ=43.40;QD=35.07;SOR=0.781	GT:AD:DP:GQ:PL	1/1:0,69:69:99:3270,220,0
3L	4640952	3L_4640952_SNP	T	C	834.77	.	AC=1;AF=0.500;AN=2;BaseQRankSum=-0.150;ClippingRankSum=0.000;DB;DP=69;ExcessHet=3.0103;FS=3.363;MLEAC=1;MLEAF=0.500;MQ=43.36;MQRankSum=-2.362;QD=12.10;ReadPosRankSum=-0.429;SOR=0.700	GT:AD:DP:GQ:PL	0/1:45,24:69:99:863,0,1851
3L	4640955	3L_4640955_SNP	C	A	1772.77	.	AC=1;AF=0.500;AN=2;BaseQRankSum=1.089;ClippingRankSum=0.000;DB;DP=70;ExcessHet=3.0103;FS=2.105;MLEAC=1;MLEAF=0.500;MQ=43.37;MQRankSum=2.428;QD=25.33;ReadPosRankSum=0.681;SOR=0.757	GT:AD:DP:GQ:PL	0/1:24,46:70:99:1801,0,863
3L	4640967	3L_4640967_SNP	A	C	2671.77	.	AC=2;AF=1.00;AN=2;DB;DP=60;ExcessHet=3.0103;FS=0.000;MLEAC=2;MLEAF=1.00;MQ=43.61;QD=29.97;SOR=0.906	GT:AD:DP:GQ:PL	1/1:0,60:60:99:2700,184,0
3L	4640970	3L_4640970_SNP	C	T	2639.77	.	AC=2;AF=1.00;AN=2;DB;DP=58;ExcessHet=3.0103;FS=0.000;MLEAC=2;MLEAF=1.00;MQ=43.59;QD=34.85;SOR=0.836	GT:AD:DP:GQ:PL	1/1:0,58:58:99:2668,181,0
3L	4640989	3L_4640989_SNP	G	T	1512.77	.	AC=2;AF=1.00;AN=2;DB;DP=55;ExcessHet=3.0103;FS=0.000;MLEAC=2;MLEAF=1.00;MQ=43.57;QD=27.50;SOR=0.729	GT:AD:DP:GQ:PL	1/1:0,55:55:99:1541,165,0
3L	4641031	3L_4641031_SNP	A	T	1231.77	.	AC=2;AF=1.00;AN=2;DB;DP=45;ExcessHet=3.0103;FS=0.000;MLEAC=2;MLEAF=1.00;MQ=43.70;QD=27.37;SOR=0.929	GT:AD:DP:GQ:PL	1/1:0,45:45:99:1260,135,0
3L	4641109	3L_4641109_SNP	T	C	1187.77	.	AC=2;AF=1.00;AN=2;DB;DP=45;ExcessHet=3.0103;FS=0.000;MLEAC=2;MLEAF=1.00;MQ=43.96;QD=26.39;SOR=0.929	GT:AD:DP:GQ:PL	1/1:0,45:45:99:1216,135,0
3L	4641308	.	CT	C	444.73	.	AC=1;AF=0.500;AN=2;BaseQRankSum=1.926;ClippingRankSum=0.000;DP=52;ExcessHet=3.0103;FS=11.235;MLEAC=1;MLEAF=0.500;MQ=43.71;MQRankSum=1.849;QD=9.88;ReadPosRankSum=1.322;SOR=0.439	GT:AD:DP:GQ:PL	0/1:10,35:45:99:482,0,185
3L	4641657	3L_4641657_SNP	A	G	1898.77	.	AC=2;AF=1.00;AN=2;BaseQRankSum=-0.691;ClippingRankSum=0.000;DB;DP=72;ExcessHet=3.0103;FS=0.000;MLEAC=2;MLEAF=1.00;MQ=43.38;MQRankSum=-0.539;QD=26.37;ReadPosRankSum=1.280;SOR=0.284	GT:AD:DP:GQ:PL	1/1:1,71:72:99:1927,187,0
3L	4641690	3L_4641690_SNP	G	T	2007.77	.	AC=2;AF=1.00;AN=2;DB;DP=75;ExcessHet=3.0103;FS=0.000;MLEAC=2;MLEAF=1.00;MQ=42.88;QD=26.77;SOR=1.022	GT:AD:DP:GQ:PL	1/1:0,75:75:99:2036,224,0
3L	4641729	3L_4641729_SNP	A	G	2837.77	.	AC=2;AF=1.00;AN=2;BaseQRankSum=-0.895;ClippingRankSum=0.000;DB;DP=67;ExcessHet=3.0103;FS=3.789;MLEAC=2;MLEAF=1.00;MQ=42.32;MQRankSum=-0.898;QD=32.12;ReadPosRankSum=-0.867;SOR=0.829	GT:AD:DP:GQ:PL	1/1:1,66:67:99:2866,156,0
3L	4641738	3L_4641738_SNP	G	C	2836.77	.	AC=2;AF=1.00;AN=2;BaseQRankSum=-0.901;ClippingRankSum=0.000;DB;DP=65;ExcessHet=3.0103;FS=3.815;MLEAC=2;MLEAF=1.00;MQ=42.05;MQRankSum=-0.943;QD=26.96;ReadPosRankSum=-0.407;SOR=0.849	GT:AD:DP:GQ:PL	1/1:1,64:65:99:2865,154,0
3L	4641739	3L_4641739_SNP	A	G	2836.77	.	AC=2;AF=1.00;AN=2;BaseQRankSum=-0.913;ClippingRankSum=0.000;DB;DP=65;ExcessHet=3.0103;FS=3.815;MLEAC=2;MLEAF=1.00;MQ=42.05;MQRankSum=-0.943;QD=23.15;ReadPosRankSum=-0.407;SOR=0.849	GT:AD:DP:GQ:PL	1/1:1,64:65:99:2865,154,0
3L	4641778	3L_4641778_SNP	C	G	2518.77	.	AC=2;AF=1.00;AN=2;DB;DP=57;ExcessHet=3.0103;FS=0.000;MLEAC=2;MLEAF=1.00;MQ=41.19;QD=29.60;SOR=1.047	GT:AD:DP:GQ:PL	1/1:0,57:57:99:2547,174,0
3L	4641780	.	G	GAAATTATTGTCCTAAATCAAAAATTCCAAAGGGAT	3304.73	.	AC=2;AF=1.00;AN=2;DP=57;ExcessHet=3.0103;FS=0.000;MLEAC=2;MLEAF=1.00;MQ=41.19;QD=29.66;SOR=1.140	GT:AD:DP:GQ:PL	1/1:0,57:57:99:3342,228,0
3L	4641814	3L_4641814_SNP	A	T	2390.77	.	AC=2;AF=1.00;AN=2;DB;DP=55;ExcessHet=3.0103;FS=0.000;MLEAC=2;MLEAF=1.00;MQ=42.00;QD=33.04;SOR=0.804	GT:AD:DP:GQ:PL	1/1:0,55:55:99:2419,174,0
3L	4641821	3L_4641821_SNP	T	A	2510.77	.	AC=2;AF=1.00;AN=2;DB;DP=61;ExcessHet=3.0103;FS=0.000;MLEAC=2;MLEAF=1.00;MQ=42.20;QD=30.94;SOR=0.793	GT:AD:DP:GQ:PL	1/1:0,61:61:99:2539,183,0
3L	4641871	.	AGAG	A	1125.73	.	AC=1;AF=0.500;AN=2;BaseQRankSum=0.965;ClippingRankSum=0.000;DP=77;ExcessHet=3.0103;FS=3.116;MLEAC=1;MLEAF=0.500;MQ=43.02;MQRankSum=0.194;QD=14.62;ReadPosRankSum=1.094;SOR=1.100	GT:AD:DP:GQ:PL	0/1:46,31:77:99:1163,0,1805
3L	4641881	3L_4641881_SNP	G	A	1637.77	.	AC=1;AF=0.500;AN=2;BaseQRankSum=-1.182;ClippingRankSum=0.000;DB;DP=76;ExcessHet=3.0103;FS=3.161;MLEAC=1;MLEAF=0.500;MQ=43.12;MQRankSum=-0.469;QD=21.55;ReadPosRankSum=-0.873;SOR=0.376	GT:AD:DP:GQ:PL	0/1:32,44:76:99:1666,0,1253
3L	4641895	3L_4641895_SNP	T	C	1629.77	.	AC=1;AF=0.500;AN=2;BaseQRankSum=4.429;ClippingRankSum=0.000;DB;DP=71;ExcessHet=3.0103;FS=3.344;MLEAC=1;MLEAF=0.500;MQ=43.27;MQRankSum=-0.184;QD=22.95;ReadPosRankSum=-0.769;SOR=0.363	GT:AD:DP:GQ:PL	0/1:30,41:71:99:1658,0,1133
3L	4641915	3L_4641915_SNP	T	C	1302.77	.	AC=1;AF=0.500;AN=2;BaseQRankSum=-0.557;ClippingRankSum=0.000;DB;DP=66;ExcessHet=3.0103;FS=0.960;MLEAC=1;MLEAF=0.500;MQ=43.26;MQRankSum=0.471;QD=19.74;ReadPosRankSum=2.321;SOR=0.551	GT:AD:DP:GQ:PL	0/1:32,34:66:99:1331,0,1215
3L	4641966	3L_4641966_SNP	T	A	1042.77	.	AC=1;AF=0.500;AN=2;BaseQRankSum=-0.758;ClippingRankSum=0.000;DB;DP=64;ExcessHet=3.0103;FS=0.985;MLEAC=1;MLEAF=0.500;MQ=43.39;MQRankSum=-1.676;QD=16.55;ReadPosRankSum=-0.423;SOR=0.941	GT:AD:DP:GQ:PL	0/1:33,30:63:99:1071,0,2108
3L	4641984	.	T	A	1033.77	.	AC=1;AF=0.500;AN=2;BaseQRankSum=0.641;ClippingRankSum=0.000;DP=60;ExcessHet=3.0103;FS=2.236;MLEAC=1;MLEAF=0.500;MQ=43.36;MQRankSum=-1.990;QD=17.52;ReadPosRankSum=0.118;SOR=1.136	GT:AD:DP:GQ:PL	0/1:32,27:59:99:1062,0,2262
3L	4641994	3L_4641994_SNP	C	T	894.77	.	AC=1;AF=0.500;AN=2;BaseQRankSum=-3.770;ClippingRankSum=0.000;DB;DP=56;ExcessHet=3.0103;FS=5.494;MLEAC=1;MLEAF=0.500;MQ=43.23;MQRankSum=-1.627;QD=16.27;ReadPosRankSum=-0.237;SOR=1.001	GT:AD:DP:GQ:PL	0/1:30,25:55:99:923,0,2157
3L	4642047	.	AG	A	728.73	.	AC=1;AF=0.500;AN=2;BaseQRankSum=0.060;ClippingRankSum=0.000;DP=57;ExcessHet=3.0103;FS=1.004;MLEAC=1;MLEAF=0.500;MQ=43.08;MQRankSum=-1.197;QD=12.78;ReadPosRankSum=-1.240;SOR=0.846	GT:AD:DP:GQ:PL	0/1:26,31:57:99:766,0,747
3L	4642112	.	TGACA	T	2723.73	.	AC=2;AF=1.00;AN=2;DP=60;ExcessHet=3.0103;FS=0.000;MLEAC=2;MLEAF=1.00;MQ=42.61;QD=31.15;SOR=1.571	GT:AD:DP:GQ:PL	1/1:0,60:60:99:2761,187,0
3L	4642116	.	A	ATT	2723.73	.	AC=2;AF=1.00;AN=2;DP=60;ExcessHet=3.0103;FS=0.000;MLEAC=2;MLEAF=1.00;MQ=42.61;QD=30.16;SOR=1.571	GT:AD:DP:GQ:PL	1/1:0,60:60:99:2761,187,0
3L	4642127	3L_4642127_SNP	G	T	2761.77	.	AC=2;AF=1.00;AN=2;DB;DP=61;ExcessHet=3.0103;FS=0.000;MLEAC=2;MLEAF=1.00;MQ=42.35;QD=27.97;SOR=1.498	GT:AD:DP:GQ:PL	1/1:0,61:61:99:2790,187,0
3L	4642128	3L_4642128_SNP	C	T	2761.77	.	AC=2;AF=1.00;AN=2;DB;DP=61;ExcessHet=3.0103;FS=0.000;MLEAC=2;MLEAF=1.00;MQ=42.35;QD=27.13;SOR=1.498	GT:AD:DP:GQ:PL	1/1:0,61:61:99:2790,187,0
3L	4642139	3L_4642139_SNP	C	A	2731.77	.	AC=2;AF=1.00;AN=2;DB;DP=58;ExcessHet=3.0103;FS=0.000;MLEAC=2;MLEAF=1.00;MQ=42.35;QD=26.69;SOR=1.179	GT:AD:DP:GQ:PL	1/1:0,58:58:99:2760,187,0
3L	4642150	3L_4642150_SNP	A	T	2674.77	.	AC=2;AF=1.00;AN=2;DB;DP=63;ExcessHet=3.0103;FS=0.000;MLEAC=2;MLEAF=1.00;MQ=42.45;QD=31.43;SOR=0.859	GT:AD:DP:GQ:PL	1/1:0,63:63:99:2703,189,0
3L	4642186	3L_4642186_SNP	G	A	1294.77	.	AC=1;AF=0.500;AN=2;BaseQRankSum=-2.272;ClippingRankSum=0.000;DB;DP=68;ExcessHet=3.0103;FS=0.927;MLEAC=1;MLEAF=0.500;MQ=42.70;MQRankSum=-3.411;QD=19.04;ReadPosRankSum=-1.234;SOR=0.931	GT:AD:DP:GQ:PL	0/1:33,35:68:99:1323,0,1329
3L	4642194	3L_4642194_SNP	A	T	1413.77	.	AC=1;AF=0.500;AN=2;BaseQRankSum=0.278;ClippingRankSum=0.000;DB;DP=70;ExcessHet=3.0103;FS=0.000;MLEAC=1;MLEAF=0.500;MQ=42.79;MQRankSum=-4.013;QD=20.20;ReadPosRankSum=-1.357;SOR=0.693	GT:AD:DP:GQ:PL	0/1:35,35:70:99:1442,0,1355
3L	4642212	3L_4642212_SNP	C	T	1191.77	.	AC=1;AF=0.500;AN=2;BaseQRankSum=0.188;ClippingRankSum=0.000;DB;DP=68;ExcessHet=3.0103;FS=0.000;MLEAC=1;MLEAF=0.500;MQ=42.77;MQRankSum=-4.302;QD=17.53;ReadPosRankSum=-1.457;SOR=0.614	GT:AD:DP:GQ:PL	0/1:36,32:68:99:1220,0,1493
3L	4642232	3L_4642232_SNP	T	G	1325.77	.	AC=1;AF=0.500;AN=2;BaseQRankSum=-0.699;ClippingRankSum=0.000;DB;DP=66;ExcessHet=3.0103;FS=0.946;MLEAC=1;MLEAF=0.500;MQ=42.77;MQRankSum=3.775;QD=20.09;ReadPosRankSum=0.709;SOR=0.905	GT:AD:DP:GQ:PL	0/1:30,36:66:99:1354,0,1228
3L	4642239	3L_4642239_SNP	C	T	1066.77	.	AC=1;AF=0.500;AN=2;BaseQRankSum=-1.361;ClippingRankSum=0.000;DB;DP=67;ExcessHet=3.0103;FS=5.024;MLEAC=1;MLEAF=0.500;MQ=42.67;MQRankSum=-3.118;QD=15.92;ReadPosRankSum=-0.523;SOR=0.278	GT:AD:DP:GQ:PL	0/1:37,30:67:99:1095,0,1391
3L	4642250	3L_4642250_SNP	T	C	2970.77	.	AC=2;AF=1.00;AN=2;DB;DP=65;ExcessHet=3.0103;FS=0.000;MLEAC=2;MLEAF=1.00;MQ=42.59;QD=34.68;SOR=1.249	GT:AD:DP:GQ:PL	1/1:0,65:65:99:2999,202,0
3L	4642253	3L_4642253_SNP	A	C	3037.77	.	AC=2;AF=1.00;AN=2;DB;DP=65;ExcessHet=3.0103;FS=0.000;MLEAC=2;MLEAF=1.00;MQ=42.65;QD=30.02;SOR=1.249	GT:AD:DP:GQ:PL	1/1:0,65:65:99:3066,210,0
3L	4642265	3L_4642265_SNP	T	G	2882.77	.	AC=2;AF=1.00;AN=2;DB;DP=67;ExcessHet=3.0103;FS=0.000;MLEAC=2;MLEAF=1.00;MQ=42.65;QD=33.39;SOR=1.318	GT:AD:DP:GQ:PL	1/1:0,67:67:99:2911,204,0
3L	4642331	.	TGCACGAA	T	2842.73	.	AC=2;AF=1.00;AN=2;DP=64;ExcessHet=3.0103;FS=0.000;MLEAC=2;MLEAF=1.00;MQ=42.42;QD=32.72;SOR=0.758	GT:AD:DP:GQ:PL	1/1:0,62:62:99:2880,193,0
3L	4642339	.	TATGTG	T	3022.73	.	AC=2;AF=1.00;AN=2;DP=65;ExcessHet=3.0103;FS=0.000;MLEAC=2;MLEAF=1.00;MQ=42.46;QD=32.38;SOR=0.756	GT:AD:DP:GQ:PL	1/1:0,64:64:99:3060,205,0
3L	4642356	3L_4642356_SNP	C	G	3166.77	.	AC=2;AF=1.00;AN=2;DB;DP=66;ExcessHet=3.0103;FS=0.000;MLEAC=2;MLEAF=1.00;MQ=42.50;QD=25.79;SOR=0.854	GT:AD:DP:GQ:PL	1/1:0,65:65:99:3195,214,0
3L	4642360	.	AT	A	3006.73	.	AC=2;AF=1.00;AN=2;DP=68;ExcessHet=3.0103;FS=0.000;MLEAC=2;MLEAF=1.00;MQ=42.51;QD=33.38;SOR=0.723	GT:AD:DP:GQ:PL	1/1:0,67:67:99:3044,205,0
3L	4642369	3L_4642369_SNP	A	G	3081.77	.	AC=2;AF=1.00;AN=2;DB;DP=70;ExcessHet=3.0103;FS=0.000;MLEAC=2;MLEAF=1.00;MQ=42.60;QD=26.88;SOR=0.781	GT:AD:DP:GQ:PL	1/1:0,69:69:99:3110,213,0
3L	4642439	3L_4642439_SNP	T	C	2075.77	.	AC=2;AF=1.00;AN=2;DB;DP=77;ExcessHet=3.0103;FS=0.000;MLEAC=2;MLEAF=1.00;MQ=43.11;QD=26.96;SOR=0.828	GT:AD:DP:GQ:PL	1/1:0,77:77:99:2104,229,0
3L	4642492	.	GTGTT	G	3082.73	.	AC=2;AF=1.00;AN=2;DP=76;ExcessHet=3.0103;FS=0.000;MLEAC=2;MLEAF=1.00;MQ=43.23;QD=25.36;SOR=0.807	GT:AD:DP:GQ:PL	1/1:0,72:72:99:3120,217,0
3L	4642569	3L_4642569_SNP	T	A	2188.77	.	AC=2;AF=1.00;AN=2;DB;DP=76;ExcessHet=3.0103;FS=0.000;MLEAC=2;MLEAF=1.00;MQ=43.04;QD=28.80;SOR=0.859	GT:AD:DP:GQ:PL	1/1:0,76:76:99:2217,228,0
3L	4642580	3L_4642580_SNP	G	T	1911.77	.	AC=2;AF=1.00;AN=2;DB;DP=69;ExcessHet=3.0103;FS=0.000;MLEAC=2;MLEAF=1.00;MQ=43.07;QD=27.71;SOR=0.844	GT:AD:DP:GQ:PL	1/1:0,69:69:99:1940,206,0
3L	4642656	3L_4642656_SNP	A	G	766.77	.	AC=1;AF=0.500;AN=2;BaseQRankSum=2.438;ClippingRankSum=0.000;DB;DP=55;ExcessHet=3.0103;FS=3.890;MLEAC=1;MLEAF=0.500;MQ=43.22;MQRankSum=-2.864;QD=14.20;ReadPosRankSum=0.884;SOR=0.547	GT:AD:DP:GQ:PL	0/1:20,34:54:99:795,0,363
3L	4642709	3L_4642709_SNP	T	C	1350.77	.	AC=1;AF=0.500;AN=2;BaseQRankSum=0.105;ClippingRankSum=0.000;DB;DP=48;ExcessHet=3.0103;FS=0.000;MLEAC=1;MLEAF=0.500;MQ=42.89;MQRankSum=-3.441;QD=28.14;ReadPosRankSum=0.494;SOR=0.636	GT:AD:DP:GQ:PL	0/1:14,34:48:99:1379,0,558
3L	4642715	3L_4642715_SNP	C	A	1314.77	.	AC=1;AF=0.500;AN=2;BaseQRankSum=-0.117;ClippingRankSum=0.000;DB;DP=48;ExcessHet=3.0103;FS=1.300;MLEAC=1;MLEAF=0.500;MQ=42.83;MQRankSum=-3.573;QD=27.39;ReadPosRankSum=0.268;SOR=0.412	GT:AD:DP:GQ:PL	0/1:14,34:48:99:1343,0,558
3L	4642730	3L_4642730_SNP	C	G	845.77	.	AC=1;AF=0.500;AN=2;BaseQRankSum=1.468;ClippingRankSum=0.000;DB;DP=49;ExcessHet=3.0103;FS=3.028;MLEAC=1;MLEAF=0.500;MQ=42.69;MQRankSum=-3.572;QD=17.26;ReadPosRankSum=-0.591;SOR=0.271	GT:AD:DP:GQ:PL	0/1:13,36:49:99:874,0,202
3L	4642743	3L_4642743_SNP	C	T	1424.77	.	AC=1;AF=0.500;AN=2;BaseQRankSum=1.823;ClippingRankSum=0.000;DB;DP=53;ExcessHet=3.0103;FS=0.000;MLEAC=1;MLEAF=0.500;MQ=42.60;MQRankSum=-4.096;QD=26.88;ReadPosRankSum=-0.023;SOR=0.829	GT:AD:DP:GQ:PL	0/1:16,37:53:99:1453,0,672
3L	4642746	3L_4642746_SNP	G	A	1400.77	.	AC=1;AF=0.500;AN=2;BaseQRankSum=-0.449;ClippingRankSum=0.000;DB;DP=50;ExcessHet=3.0103;FS=0.000;MLEAC=1;MLEAF=0.500;MQ=42.51;MQRankSum=-4.144;QD=28.02;ReadPosRankSum=-0.026;SOR=0.589	GT:AD:DP:GQ:PL	0/1:15,35:50:99:1429,0,675
3L	4642786	3L_4642786_SNP	T	G	1406.77	.	AC=1;AF=0.500;AN=2;BaseQRankSum=-2.710;ClippingRankSum=0.000;DB;DP=51;ExcessHet=3.0103;FS=1.221;MLEAC=1;MLEAF=0.500;MQ=41.96;MQRankSum=-5.245;QD=27.58;ReadPosRankSum=0.687;SOR=0.446	GT:AD:DP:GQ:PL	0/1:15,36:51:99:1435,0,506
3L	4642796	3L_4642796_SNP	T	G	1421.77	.	AC=1;AF=0.500;AN=2;BaseQRankSum=1.661;ClippingRankSum=0.000;DB;DP=51;ExcessHet=3.0103;FS=1.221;MLEAC=1;MLEAF=0.500;MQ=41.94;MQRankSum=-5.266;QD=27.88;ReadPosRankSum=0.073;SOR=0.446	GT:AD:DP:GQ:PL	0/1:15,36:51:99:1450,0,521
3L	4642797	3L_4642797_SNP	C	T	1421.77	.	AC=1;AF=0.500;AN=2;BaseQRankSum=1.988;ClippingRankSum=0.000;DB;DP=51;ExcessHet=3.0103;FS=1.221;MLEAC=1;MLEAF=0.500;MQ=41.94;MQRankSum=-5.266;QD=27.88;ReadPosRankSum=0.042;SOR=0.446	GT:AD:DP:GQ:PL	0/1:15,36:51:99:1450,0,521
3L	4642809	.	TAAACAG	T	1371.73	.	AC=1;AF=0.500;AN=2;BaseQRankSum=3.044;ClippingRankSum=0.000;DP=52;ExcessHet=3.0103;FS=0.000;MLEAC=1;MLEAF=0.500;MQ=41.92;MQRankSum=-5.817;QD=26.38;ReadPosRankSum=0.166;SOR=0.549	GT:AD:DP:GQ:PL	0/1:17,35:52:99:1409,0,608
3L	4642822	.	AAC	A	1470.73	.	AC=1;AF=0.500;AN=2;BaseQRankSum=1.426;ClippingRankSum=0.000;DP=50;ExcessHet=3.0103;FS=1.209;MLEAC=1;MLEAF=0.500;MQ=41.62;MQRankSum=-5.902;QD=29.41;ReadPosRankSum=-1.865;SOR=0.495	GT:AD:DP:GQ:PL	0/1:15,35:50:99:1508,0,518
3L	4642827	3L_4642827_SNP	A	C	1434.77	.	AC=1;AF=0.500;AN=2;BaseQRankSum=0.542;ClippingRankSum=0.000;DB;DP=51;ExcessHet=3.0103;FS=1.221;MLEAC=1;MLEAF=0.500;MQ=41.52;MQRankSum=-5.908;QD=28.13;ReadPosRankSum=-1.498;SOR=0.446	GT:AD:DP:GQ:PL	0/1:15,36:51:99:1463,0,563
3L	4642831	3L_4642831_SNP	A	G	1350.77	.	AC=1;AF=0.500;AN=2;BaseQRankSum=-1.311;ClippingRankSum=0.000;DB;DP=50;ExcessHet=3.0103;FS=2.690;MLEAC=1;MLEAF=0.500;MQ=41.55;MQRankSum=-6.023;QD=27.02;ReadPosRankSum=-1.196;SOR=0.330	GT:AD:DP:GQ:PL	0/1:16,34:50:99:1379,0,569
3L	4642832	3L_4642832_DEL	AT	A	1411.73	.	AC=1;AF=0.500;AN=2;BaseQRankSum=-2.021;ClippingRankSum=0.000;DB;DP=50;ExcessHet=3.0103;FS=2.690;MLEAC=1;MLEAF=0.500;MQ=41.55;MQRankSum=-6.023;QD=28.23;ReadPosRankSum=-2.072;SOR=0.330	GT:AD:DP:GQ:PL	0/1:16,34:50:99:1449,0,563
3L	4642836	3L_4642836_SNP	A	C	1420.77	.	AC=1;AF=0.500;AN=2;BaseQRankSum=-2.464;ClippingRankSum=0.000;DB;DP=51;ExcessHet=3.0103;FS=4.409;MLEAC=1;MLEAF=0.500;MQ=41.56;MQRankSum=-6.031;QD=27.86;ReadPosRankSum=-1.351;SOR=0.246	GT:AD:DP:GQ:PL	0/1:16,35:51:99:1449,0,563
3L	4642847	3L_4642847_SNP	A	G	1148.77	.	AC=1;AF=0.500;AN=2;BaseQRankSum=-1.512;ClippingRankSum=0.000;DB;DP=47;ExcessHet=3.0103;FS=6.465;MLEAC=1;MLEAF=0.500;MQ=41.82;MQRankSum=-6.069;QD=24.44;ReadPosRankSum=-0.343;SOR=0.193	GT:AD:DP:GQ:PL	0/1:17,30:47:99:1177,0,589
3L	4642855	3L_4642855_SNP	T	C	1190.77	.	AC=1;AF=0.500;AN=2;BaseQRankSum=2.879;ClippingRankSum=0.000;DB;DP=45;ExcessHet=3.0103;FS=6.747;MLEAC=1;MLEAF=0.500;MQ=41.67;MQRankSum=-5.900;QD=26.46;ReadPosRankSum=-0.664;SOR=0.545	GT:AD:DP:GQ:PL	0/1:16,29:45:99:1219,0,604
3L	4642858	.	T	TTTA	1129.73	.	AC=1;AF=0.500;AN=2;BaseQRankSum=-2.317;ClippingRankSum=0.000;DP=45;ExcessHet=3.0103;FS=6.548;MLEAC=1;MLEAF=0.500;MQ=41.74;MQRankSum=-5.964;QD=25.11;ReadPosRankSum=-0.234;SOR=0.718	GT:AD:DP:GQ:PL	0/1:17,28:45:99:1167,0,627
3L	4642864	.	A	T	1138.77	.	AC=1;AF=0.500;AN=2;BaseQRankSum=-2.343;ClippingRankSum=0.000;DP=45;ExcessHet=3.0103;FS=4.485;MLEAC=1;MLEAF=0.500;MQ=41.80;MQRankSum=-5.746;QD=25.31;ReadPosRankSum=-0.398;SOR=0.499	GT:AD:DP:GQ:PL	0/1:17,28:45:99:1167,0,627
3L	4642868	3L_4642868_SNP	A	T	1183.77	.	AC=1;AF=0.500;AN=2;BaseQRankSum=-0.641;ClippingRankSum=0.000;DB;DP=46;ExcessHet=3.0103;FS=4.386;MLEAC=1;MLEAF=0.500;MQ=41.92;MQRankSum=-5.143;QD=25.73;ReadPosRankSum=-1.315;SOR=0.524	GT:AD:DP:GQ:PL	0/1:16,30:46:99:1212,0,582
3L	4642872	3L_4642872_SNP	T	A	1183.77	.	AC=1;AF=0.500;AN=2;BaseQRankSum=-1.259;ClippingRankSum=0.000;DB;DP=46;ExcessHet=3.0103;FS=4.386;MLEAC=1;MLEAF=0.500;MQ=41.92;MQRankSum=-5.143;QD=25.73;ReadPosRankSum=-1.488;SOR=0.524	GT:AD:DP:GQ:PL	0/1:16,30:46:99:1212,0,582
3L	4642877	.	CT	C	451.73	.	AC=1;AF=0.500;AN=2;BaseQRankSum=-0.548;ClippingRankSum=0.000;DP=46;ExcessHet=3.0103;FS=2.641;MLEAC=1;MLEAF=0.500;MQ=41.99;MQRankSum=-4.897;QD=10.04;ReadPosRankSum=-1.376;SOR=0.379	GT:AD:DP:GQ:PL	0/1:16,29:45:99:489,0,563
3L	4642909	.	A	G	1533.77	.	AC=1;AF=0.500;AN=2;BaseQRankSum=-1.569;ClippingRankSum=0.000;DP=56;ExcessHet=3.0103;FS=5.987;MLEAC=1;MLEAF=0.500;MQ=42.47;MQRankSum=-4.198;QD=27.39;ReadPosRankSum=-1.212;SOR=0.519	GT:AD:DP:GQ:PL	0/1:17,39:56:99:1562,0,596
3L	4642917	3L_4642917_SNP	T	G	1533.77	.	AC=1;AF=0.500;AN=2;BaseQRankSum=0.481;ClippingRankSum=0.000;DB;DP=55;ExcessHet=3.0103;FS=6.113;MLEAC=1;MLEAF=0.500;MQ=42.49;MQRankSum=-4.136;QD=27.89;ReadPosRankSum=-0.683;SOR=0.607	GT:AD:DP:GQ:PL	0/1:17,38:55:99:1562,0,596
3L	4642930	3L_4642930_SNP	A	G	831.77	.	AC=1;AF=0.500;AN=2;BaseQRankSum=-0.762;ClippingRankSum=0.000;DB;DP=51;ExcessHet=3.0103;FS=2.665;MLEAC=1;MLEAF=0.500;MQ=42.58;MQRankSum=-3.807;QD=16.31;ReadPosRankSum=-0.362;SOR=0.545	GT:AD:DP:GQ:PL	0/1:15,36:51:99:860,0,447
3L	4642947	.	C	G	763.77	.	AC=1;AF=0.500;AN=2;BaseQRankSum=0.073;ClippingRankSum=0.000;DP=48;ExcessHet=3.0103;FS=0.000;MLEAC=1;MLEAF=0.500;MQ=42.80;MQRankSum=-3.320;QD=15.91;ReadPosRankSum=0.992;SOR=0.648	GT:AD:DP:GQ:PL	0/1:15,33:48:99:792,0,411
3L	4643080	3L_4643080_SNP	G	C	538.77	.	AC=1;AF=0.500;AN=2;BaseQRankSum=1.236;ClippingRankSum=0.000;DB;DP=40;ExcessHet=3.0103;FS=0.000;MLEAC=1;MLEAF=0.500;MQ=43.07;MQRankSum=-2.944;QD=13.81;ReadPosRankSum=-1.604;SOR=0.582	GT:AD:DP:GQ:PL	0/1:13,26:39:99:567,0,241
3L	4643255	3L_4643255_SNP	C	T	1220.77	.	AC=1;AF=0.500;AN=2;BaseQRankSum=0.412;ClippingRankSum=0.000;DB;DP=44;ExcessHet=3.0103;FS=0.000;MLEAC=1;MLEAF=0.500;MQ=43.19;MQRankSum=-2.544;QD=27.74;ReadPosRankSum=-0.189;SOR=0.830	GT:AD:DP:GQ:PL	0/1:14,30:44:99:1249,0,543
3L	4643256	3L_4643256_SNP	A	G	1220.77	.	AC=1;AF=0.500;AN=2;BaseQRankSum=0.281;ClippingRankSum=0.000;DB;DP=45;ExcessHet=3.0103;FS=0.000;MLEAC=1;MLEAF=0.500;MQ=43.16;MQRankSum=-2.643;QD=27.13;ReadPosRankSum=-0.319;SOR=0.889	GT:AD:DP:GQ:PL	0/1:14,31:45:99:1249,0,543
3L	4643326	.	TATCA	T	1222.73	.	AC=1;AF=0.500;AN=2;BaseQRankSum=1.734;ClippingRankSum=0.000;DP=56;ExcessHet=3.0103;FS=1.036;MLEAC=1;MLEAF=0.500;MQ=42.80;MQRankSum=-5.193;QD=21.83;ReadPosRankSum=-0.489;SOR=0.916	GT:AD:DP:GQ:PL	0/1:24,32:56:99:1260,0,1026
3L	4643334	.	T	TTCCC	1222.73	.	AC=1;AF=0.500;AN=2;BaseQRankSum=0.521;ClippingRankSum=0.000;DP=55;ExcessHet=3.0103;FS=1.018;MLEAC=1;MLEAF=0.500;MQ=42.78;MQRankSum=-5.301;QD=22.23;SOR=0.856	GT:AD:DP:GQ:PL	0/1:24,31:55:99:1260,0,1026
3L	4643345	3L_4643345_SNP	C	T	692.77	.	AC=1;AF=0.500;AN=2;BaseQRankSum=0.770;ClippingRankSum=0.000;DB;DP=57;ExcessHet=3.0103;FS=0.000;MLEAC=1;MLEAF=0.500;MQ=42.91;MQRankSum=-5.111;QD=12.15;ReadPosRankSum=-2.027;SOR=0.614	GT:AD:DP:GQ:PL	0/1:26,31:57:99:721,0,554
3L	4643357	.	A	AATTCAATATGTAGCTATAC	1303.73	.	AC=1;AF=0.500;AN=2;BaseQRankSum=-0.077;ClippingRankSum=0.000;DP=56;ExcessHet=3.0103;FS=3.670;MLEAC=1;MLEAF=0.500;MQ=42.89;MQRankSum=-5.217;QD=23.28;ReadPosRankSum=-2.943;SOR=0.350	GT:AD:DP:GQ:PL	0/1:26,30:56:99:1341,0,1104
3L	4643439	3L_4643439_SNP	A	C,T	2450.77	.	AC=1,1;AF=0.500,0.500;AN=2;DB;DP=61;ExcessHet=3.0103;FS=0.000;MLEAC=1,1;MLEAF=0.500,0.500;MQ=43.76;QD=25.80;SOR=1.197	GT:AD:DP:GQ:PL	1/2:0,35,26:61:99:2479,1045,940,1427,0,1349
3L	4643445	3L_4643445_SNP	G	A	914.77	.	AC=1;AF=0.500;AN=2;BaseQRankSum=0.660;ClippingRankSum=0.000;DB;DP=59;ExcessHet=3.0103;FS=1.026;MLEAC=1;MLEAF=0.500;MQ=43.79;MQRankSum=2.001;QD=15.50;ReadPosRankSum=-2.348;SOR=0.490	GT:AD:DP:GQ:PL	0/1:34,25:59:99:943,0,1321
3L	4643460	3L_4643460_SNP	A	G	741.77	.	AC=1;AF=0.500;AN=2;BaseQRankSum=-3.223;ClippingRankSum=0.000;DB;DP=60;ExcessHet=3.0103;FS=0.000;MLEAC=1;MLEAF=0.500;MQ=43.79;MQRankSum=-2.008;QD=12.36;ReadPosRankSum=2.592;SOR=0.710	GT:AD:DP:GQ:PL	0/1:26,34:60:99:770,0,583
3L	4643514	3L_4643514_SNP	G	A	543.77	.	AC=1;AF=0.500;AN=2;BaseQRankSum=-1.719;ClippingRankSum=0.000;DB;DP=58;ExcessHet=3.0103;FS=3.558;MLEAC=1;MLEAF=0.500;MQ=43.83;MQRankSum=1.934;QD=9.38;ReadPosRankSum=0.788;SOR=1.062	GT:AD:DP:GQ:PL	0/1:31,27:58:99:572,0,712
3L	4643544	3L_4643544_SNP	T	C	670.77	.	AC=1;AF=0.500;AN=2;BaseQRankSum=-3.171;ClippingRankSum=0.000;DB;DP=64;ExcessHet=3.0103;FS=3.468;MLEAC=1;MLEAF=0.500;MQ=43.82;MQRankSum=2.323;QD=10.48;ReadPosRankSum=2.377;SOR=0.324	GT:AD:DP:GQ:PL	0/1:32,32:64:99:699,0,747
3L	4643595	3L_4643595_SNP	A	G	627.77	.	AC=1;AF=0.500;AN=2;BaseQRankSum=-3.915;ClippingRankSum=0.000;DB;DP=64;ExcessHet=3.0103;FS=2.095;MLEAC=1;MLEAF=0.500;MQ=43.94;MQRankSum=1.404;QD=9.81;ReadPosRankSum=-0.865;SOR=0.765	GT:AD:DP:GQ:PL	0/1:33,31:64:99:656,0,767
3L	4643850	3L_4643850_SNP	T	G	689.77	.	AC=1;AF=0.500;AN=2;BaseQRankSum=0.510;ClippingRankSum=0.000;DB;DP=73;ExcessHet=3.0103;FS=0.000;MLEAC=1;MLEAF=0.500;MQ=43.92;MQRankSum=-0.691;QD=9.45;ReadPosRankSum=0.515;SOR=0.658	GT:AD:DP:GQ:PL	0/1:39,34:73:99:718,0,843
3L	4643876	3L_4643876_SNP	A	T	703.77	.	AC=1;AF=0.500;AN=2;BaseQRankSum=0.046;ClippingRankSum=0.000;DB;DP=79;ExcessHet=3.0103;FS=1.867;MLEAC=1;MLEAF=0.500;MQ=43.95;MQRankSum=-1.578;QD=8.91;ReadPosRankSum=0.346;SOR=1.002	GT:AD:DP:GQ:PL	0/1:44,35:79:99:732,0,976
3L	4643879	3L_4643879_SNP	A	C	2772.77	.	AC=2;AF=1.00;AN=2;DB;DP=80;ExcessHet=3.0103;FS=0.000;MLEAC=2;MLEAF=1.00;MQ=43.91;QD=34.66;SOR=0.796	GT:AD:DP:GQ:PL	1/1:0,80:80:99:2801,240,0
3L	4643924	.	GTA	G	2105.73	.	AC=2;AF=1.00;AN=2;DP=70;ExcessHet=3.0103;FS=0.000;MLEAC=2;MLEAF=1.00;MQ=43.90;QD=31.91;SOR=0.754	GT:AD:DP:GQ:PL	1/1:0,66:66:99:2143,199,0
3L	4643945	.	TA	T	1341.73	.	AC=2;AF=1.00;AN=2;DP=70;ExcessHet=3.0103;FS=0.000;MLEAC=2;MLEAF=1.00;MQ=43.87;QD=20.33;SOR=1.033	GT:AD:DP:GQ:PL	1/1:0,66:66:99:1379,196,0
3L	4643996	3L_4643996_SNP	C	T	2469.77	.	AC=2;AF=1.00;AN=2;DB;DP=68;ExcessHet=3.0103;FS=0.000;MLEAC=2;MLEAF=1.00;MQ=43.81;QD=31.23;SOR=1.022	GT:AD:DP:GQ:PL	1/1:0,68:68:99:2498,210,0
3L	4644000	3L_4644000_SNP	A	G	633.77	.	AC=1;AF=0.500;AN=2;BaseQRankSum=-0.286;ClippingRankSum=0.000;DB;DP=69;ExcessHet=3.0103;FS=4.675;MLEAC=1;MLEAF=0.500;MQ=43.82;MQRankSum=-2.804;QD=9.19;ReadPosRankSum=1.593;SOR=0.453	GT:AD:DP:GQ:PL	0/1:38,31:69:99:662,0,893
3L	4644233	.	T	TG	715.73	.	AC=1;AF=0.500;AN=2;BaseQRankSum=0.860;ClippingRankSum=0.000;DP=66;ExcessHet=3.0103;FS=0.967;MLEAC=1;MLEAF=0.500;MQ=43.51;MQRankSum=-3.520;QD=11.01;ReadPosRankSum=-0.859;SOR=0.953	GT:AD:DP:GQ:PL	0/1:29,36:65:99:753,0,518
3L	4644276	.	G	GAGCGAC	1368.73	.	AC=1;AF=0.500;AN=2;BaseQRankSum=1.713;ClippingRankSum=0.000;DP=72;ExcessHet=3.0103;FS=4.772;MLEAC=1;MLEAF=0.500;MQ=43.44;MQRankSum=-4.504;QD=19.84;ReadPosRankSum=-1.455;SOR=1.287	GT:AD:DP:GQ:PL	0/1:33,36:69:99:1406,0,1813
3L	4644286	.	G	GACGGC	1431.73	.	AC=1;AF=0.500;AN=2;BaseQRankSum=-1.679;ClippingRankSum=0.000;DP=73;ExcessHet=3.0103;FS=4.708;MLEAC=1;MLEAF=0.500;MQ=43.45;MQRankSum=-4.486;QD=20.17;ReadPosRankSum=-1.451;SOR=1.270	GT:AD:DP:GQ:PL	0/1:34,37:71:99:1469,0,1820
3L	4644289	.	G	GGCAGGGGA	1327.73	.	AC=1;AF=0.500;AN=2;BaseQRankSum=1.524;ClippingRankSum=0.000;DP=70;ExcessHet=3.0103;FS=6.827;MLEAC=1;MLEAF=0.500;MQ=43.42;MQRankSum=-4.805;QD=19.24;ReadPosRankSum=-0.703;SOR=1.594	GT:AD:DP:GQ:PL	0/1:35,34:69:99:1365,0,1851
3L	4644648	3L_4644648_SNP	T	A	425.77	.	AC=1;AF=0.500;AN=2;BaseQRankSum=2.044;ClippingRankSum=0.000;DB;DP=52;ExcessHet=3.0103;FS=0.000;MLEAC=1;MLEAF=0.500;MQ=43.35;MQRankSum=3.558;QD=8.19;ReadPosRankSum=-1.334;SOR=0.651	GT:AD:DP:GQ:PL	0/1:31,21:52:99:454,0,714
3L	4644680	3L_4644680_SNP	C	A	1254.77	.	AC=1;AF=0.500;AN=2;BaseQRankSum=0.955;ClippingRankSum=0.000;DB;DP=49;ExcessHet=3.0103;FS=0.000;MLEAC=1;MLEAF=0.500;MQ=43.07;MQRankSum=-4.475;QD=25.61;ReadPosRankSum=0.946;SOR=0.582	GT:AD:DP:GQ:PL	0/1:20,29:49:99:1283,0,744
3L	4644683	.	A	T	1296.77	.	AC=1;AF=0.500;AN=2;BaseQRankSum=1.801;ClippingRankSum=0.000;DP=52;ExcessHet=3.0103;FS=0.000;MLEAC=1;MLEAF=0.500;MQ=42.90;MQRankSum=-4.696;QD=24.94;ReadPosRankSum=0.141;SOR=0.749	GT:AD:DP:GQ:PL	0/1:20,32:52:99:1325,0,740
3L	4644684	.	A	T	1296.77	.	AC=1;AF=0.500;AN=2;BaseQRankSum=-0.585;ClippingRankSum=0.000;DP=51;ExcessHet=3.0103;FS=0.000;MLEAC=1;MLEAF=0.500;MQ=42.88;MQRankSum=-4.602;QD=25.43;ReadPosRankSum=-0.273;SOR=0.643	GT:AD:DP:GQ:PL	0/1:19,32:51:99:1325,0,740
3L	4644689	3L_4644689_SNP	T	G	367.77	.	AC=1;AF=0.500;AN=2;BaseQRankSum=0.268;ClippingRankSum=0.000;DB;DP=53;ExcessHet=3.0103;FS=0.000;MLEAC=1;MLEAF=0.500;MQ=42.88;MQRankSum=4.791;QD=6.94;ReadPosRankSum=0.606;SOR=0.704	GT:AD:DP:GQ:PL	0/1:33,20:53:99:396,0,1326
3L	4644707	.	A	AG	1335.73	.	AC=1;AF=0.500;AN=2;BaseQRankSum=-0.185;ClippingRankSum=0.000;DP=50;ExcessHet=3.0103;FS=0.000;MLEAC=1;MLEAF=0.500;MQ=42.69;MQRankSum=-5.226;QD=26.71;ReadPosRankSum=-1.587;SOR=0.614	GT:AD:DP:GQ:PL	0/1:18,32:50:99:1373,0,653
3L	4644708	.	C	CAA	1374.73	.	AC=1;AF=0.500;AN=2;BaseQRankSum=0.765;ClippingRankSum=0.000;DP=51;ExcessHet=3.0103;FS=1.128;MLEAC=1;MLEAF=0.500;MQ=42.68;MQRankSum=-5.293;QD=26.96;ReadPosRankSum=-1.755;SOR=0.583	GT:AD:DP:GQ:PL	0/1:18,33:51:99:1412,0,692
3L	4644710	.	T	G	1413.77	.	AC=1;AF=0.500;AN=2;BaseQRankSum=-0.859;ClippingRankSum=0.000;DP=52;ExcessHet=3.0103;FS=0.000;MLEAC=1;MLEAF=0.500;MQ=42.71;MQRankSum=-5.395;QD=27.19;ReadPosRankSum=-1.587;SOR=0.656	GT:AD:DP:GQ:PL	0/1:19,33:52:99:1442,0,720
3L	4644711	.	A	ACAAAAC	1362.73	.	AC=1;AF=0.500;AN=2;BaseQRankSum=1.488;ClippingRankSum=0.000;DP=53;ExcessHet=3.0103;FS=0.000;MLEAC=1;MLEAF=0.500;MQ=42.73;MQRankSum=-5.493;QD=25.71;ReadPosRankSum=-1.313;SOR=0.752	GT:AD:DP:GQ:PL	0/1:20,33:53:99:1400,0,723
3L	4644732	.	ATT	A	1155.73	.	AC=1;AF=0.500;AN=2;BaseQRankSum=-0.678;ClippingRankSum=0.000;DP=52;ExcessHet=3.0103;FS=0.000;MLEAC=1;MLEAF=0.500;MQ=42.69;MQRankSum=-6.054;QD=22.23;ReadPosRankSum=-1.038;SOR=0.826	GT:AD:DP:GQ:PL	0/1:22,30:52:99:1193,0,833
3L	4644740	.	ATG	A	1278.73	.	AC=1;AF=0.500;AN=2;BaseQRankSum=-0.970;ClippingRankSum=0.000;DP=55;ExcessHet=3.0103;FS=0.000;MLEAC=1;MLEAF=0.500;MQ=42.71;MQRankSum=-6.038;QD=23.25;ReadPosRankSum=-1.118;SOR=0.616	GT:AD:DP:GQ:PL	0/1:23,32:55:99:1316,0,866
3L	4644744	.	T	TAGC	1278.73	.	AC=1;AF=0.500;AN=2;BaseQRankSum=-0.535;ClippingRankSum=0.000;DP=56;ExcessHet=3.0103;FS=0.000;MLEAC=1;MLEAF=0.500;MQ=42.73;MQRankSum=-5.907;QD=22.83;ReadPosRankSum=-0.840;SOR=0.671	GT:AD:DP:GQ:PL	0/1:23,33:56:99:1316,0,866
3L	4644756	3L_4644756_SNP	C	A	1320.77	.	AC=1;AF=0.500;AN=2;BaseQRankSum=0.662;ClippingRankSum=0.000;DB;DP=57;ExcessHet=3.0103;FS=0.000;MLEAC=1;MLEAF=0.500;MQ=42.94;MQRankSum=-5.668;QD=23.17;ReadPosRankSum=-0.226;SOR=0.601	GT:AD:DP:GQ:PL	0/1:24,33:57:99:1349,0,869
3L	4644785	3L_4644785_SNP	G	A	402.77	.	AC=1;AF=0.500;AN=2;BaseQRankSum=1.523;ClippingRankSum=0.000;DB;DP=47;ExcessHet=3.0103;FS=6.227;MLEAC=1;MLEAF=0.500;MQ=43.01;MQRankSum=4.696;QD=8.57;ReadPosRankSum=-0.032;SOR=1.314	GT:AD:DP:GQ:PL	0/1:27,20:47:99:431,0,1053
3L	4644797	3L_4644797_SNP	G	T	587.77	.	AC=1;AF=0.500;AN=2;BaseQRankSum=2.441;ClippingRankSum=0.000;DB;DP=46;ExcessHet=3.0103;FS=6.133;MLEAC=1;MLEAF=0.500;MQ=43.03;MQRankSum=-4.588;QD=12.78;ReadPosRankSum=0.133;SOR=0.506	GT:AD:DP:GQ:PL	0/1:20,26:46:99:616,0,740
3L	4644889	3L_4644889_SNP	A	T	468.77	.	AC=1;AF=0.500;AN=2;BaseQRankSum=1.157;ClippingRankSum=0.000;DB;DP=48;ExcessHet=3.0103;FS=1.098;MLEAC=1;MLEAF=0.500;MQ=43.71;MQRankSum=2.734;QD=9.77;ReadPosRankSum=-0.394;SOR=0.892	GT:AD:DP:GQ:PL	0/1:25,23:48:99:497,0,529
3L	4644956	3L_4644956_SNP	G	A	614.77	.	AC=1;AF=0.500;AN=2;BaseQRankSum=0.879;ClippingRankSum=0.000;DB;DP=52;ExcessHet=3.0103;FS=2.304;MLEAC=1;MLEAF=0.500;MQ=43.74;MQRankSum=3.178;QD=11.82;ReadPosRankSum=3.004;SOR=0.563	GT:AD:DP:GQ:PL	0/1:23,29:52:99:643,0,446
3L	4645017	3L_4645017_SNP	C	T	769.77	.	AC=1;AF=0.500;AN=2;BaseQRankSum=1.256;ClippingRankSum=0.000;DB;DP=54;ExcessHet=3.0103;FS=2.393;MLEAC=1;MLEAF=0.500;MQ=43.78;MQRankSum=1.596;QD=14.25;ReadPosRankSum=0.045;SOR=0.392	GT:AD:DP:GQ:PL	0/1:20,34:54:99:798,0,406
3L	4645082	3L_4645082_SNP	G	A	1160.77	.	AC=1;AF=0.500;AN=2;BaseQRankSum=1.898;ClippingRankSum=0.000;DB;DP=60;ExcessHet=3.0103;FS=0.972;MLEAC=1;MLEAF=0.500;MQ=43.74;MQRankSum=0.969;QD=19.35;ReadPosRankSum=-0.434;SOR=0.554	GT:AD:DP:GQ:PL	0/1:28,32:60:99:1189,0,1030
3L	4645098	3L_4645098_SNP	A	C	1078.77	.	AC=1;AF=0.500;AN=2;BaseQRankSum=-2.804;ClippingRankSum=0.000;DB;DP=57;ExcessHet=3.0103;FS=0.000;MLEAC=1;MLEAF=0.500;MQ=43.79;MQRankSum=-0.030;QD=18.93;ReadPosRankSum=1.618;SOR=0.631	GT:AD:DP:GQ:PL	0/1:29,28:57:99:1107,0,1155
3L	4645106	3L_4645106_SNP	C	A	1117.77	.	AC=1;AF=0.500;AN=2;BaseQRankSum=-1.354;ClippingRankSum=0.000;DB;DP=59;ExcessHet=3.0103;FS=0.988;MLEAC=1;MLEAF=0.500;MQ=43.80;MQRankSum=0.058;QD=18.95;ReadPosRankSum=1.175;SOR=0.772	GT:AD:DP:GQ:PL	0/1:29,30:59:99:1146,0,1123
3L	4645197	3L_4645197_SNP	A	G	530.77	.	AC=1;AF=0.500;AN=2;BaseQRankSum=-0.030;ClippingRankSum=0.000;DB;DP=50;ExcessHet=3.0103;FS=5.913;MLEAC=1;MLEAF=0.500;MQ=43.84;MQRankSum=-1.011;QD=10.62;ReadPosRankSum=0.790;SOR=1.261	GT:AD:DP:GQ:PL	0/1:25,25:50:99:559,0,533
3L	4645287	3L_4645287_SNP	A	T	2880.77	.	AC=2;AF=1.00;AN=2;DB;DP=64;ExcessHet=3.0103;FS=0.000;MLEAC=2;MLEAF=1.00;MQ=43.69;QD=30.96;SOR=0.822	GT:AD:DP:GQ:PL	1/1:0,64:64:99:2909,196,0
3L	4645293	3L_4645293_SNP	A	G	2940.77	.	AC=2;AF=1.00;AN=2;DB;DP=66;ExcessHet=3.0103;FS=0.000;MLEAC=2;MLEAF=1.00;MQ=43.67;QD=31.36;SOR=0.693	GT:AD:DP:GQ:PL	1/1:0,66:66:99:2969,199,0
3L	4645296	3L_4645296_SNP	T	G	2940.77	.	AC=2;AF=1.00;AN=2;DB;DP=64;ExcessHet=3.0103;FS=0.000;MLEAC=2;MLEAF=1.00;MQ=43.66;QD=32.60;SOR=0.756	GT:AD:DP:GQ:PL	1/1:0,64:64:99:2969,199,0
3L	4645378	3L_4645378_SNP	A	G	2985.77	.	AC=2;AF=1.00;AN=2;DB;DP=70;ExcessHet=3.0103;FS=0.000;MLEAC=2;MLEAF=1.00;MQ=44.02;QD=28.79;SOR=1.263	GT:AD:DP:GQ:PL	1/1:0,68:68:99:3014,205,0
3L	4645379	3L_4645379_SNP	G	T	2985.77	.	AC=2;AF=1.00;AN=2;DB;DP=70;ExcessHet=3.0103;FS=0.000;MLEAC=2;MLEAF=1.00;MQ=44.02;QD=30.84;SOR=1.263	GT:AD:DP:GQ:PL	1/1:0,68:68:99:3014,205,0
3L	4645397	3L_4645397_SNP	C	T	1759.77	.	AC=2;AF=1.00;AN=2;DB;DP=64;ExcessHet=3.0103;FS=0.000;MLEAC=2;MLEAF=1.00;MQ=43.99;QD=27.50;SOR=0.966	GT:AD:DP:GQ:PL	1/1:0,64:64:99:1788,191,0
3L	4645414	3L_4645414_SNP	C	T	2877.77	.	AC=2;AF=1.00;AN=2;DB;DP=65;ExcessHet=3.0103;FS=0.000;MLEAC=2;MLEAF=1.00;MQ=44.01;QD=27.70;SOR=0.723	GT:AD:DP:GQ:PL	1/1:0,65:65:99:2906,196,0
3L	4645417	3L_4645417_SNP	A	G	2910.77	.	AC=2;AF=1.00;AN=2;DB;DP=66;ExcessHet=3.0103;FS=0.000;MLEAC=2;MLEAF=1.00;MQ=44.01;QD=27.61;SOR=0.754	GT:AD:DP:GQ:PL	1/1:0,66:66:99:2939,199,0
3L	4645457	3L_4645457_SNP	A	G	3081.77	.	AC=2;AF=1.00;AN=2;DB;DP=69;ExcessHet=3.0103;FS=0.000;MLEAC=2;MLEAF=1.00;MQ=44.01;QD=29.35;SOR=0.844	GT:AD:DP:GQ:PL	1/1:0,69:69:99:3110,211,0
3L	4645464	.	T	TA	3036.73	.	AC=2;AF=1.00;AN=2;DP=68;ExcessHet=3.0103;FS=0.000;MLEAC=2;MLEAF=1.00;MQ=44.04;QD=26.06;SOR=0.949	GT:AD:DP:GQ:PL	1/1:0,68:68:99:3074,208,0
3L	4645465	.	T	A	3045.77	.	AC=2;AF=1.00;AN=2;DP=68;ExcessHet=3.0103;FS=0.000;MLEAC=2;MLEAF=1.00;MQ=44.07;QD=28.63;SOR=0.949	GT:AD:DP:GQ:PL	1/1:0,68:68:99:3074,208,0
3L	4645483	3L_4645483_SNP	G	A	2707.77	.	AC=2;AF=1.00;AN=2;DB;DP=62;ExcessHet=3.0103;FS=0.000;MLEAC=2;MLEAF=1.00;MQ=43.46;QD=29.25;SOR=0.826	GT:AD:DP:GQ:PL	1/1:0,62:62:99:2736,187,0
3L	4645488	3L_4645488_SNP	C	T	2747.77	.	AC=2;AF=1.00;AN=2;DB;DP=61;ExcessHet=3.0103;FS=0.000;MLEAC=2;MLEAF=1.00;MQ=43.48;QD=29.82;SOR=0.865	GT:AD:DP:GQ:PL	1/1:0,61:61:99:2776,187,0
3L	4645489	3L_4645489_SNP	G	A	2716.77	.	AC=2;AF=1.00;AN=2;DB;DP=59;ExcessHet=3.0103;FS=0.000;MLEAC=2;MLEAF=1.00;MQ=43.50;QD=29.42;SOR=0.871	GT:AD:DP:GQ:PL	1/1:0,59:59:99:2745,184,0
3L	4645496	3L_4645496_SNP	T	A	2632.77	.	AC=2;AF=1.00;AN=2;DB;DP=60;ExcessHet=3.0103;FS=0.000;MLEAC=2;MLEAF=1.00;MQ=43.47;QD=26.04;SOR=0.831	GT:AD:DP:GQ:PL	1/1:0,60:60:99:2661,181,0
3L	4645621	3L_4645621_SNP	A	G	1738.77	.	AC=2;AF=1.00;AN=2;DB;DP=64;ExcessHet=3.0103;FS=0.000;MLEAC=2;MLEAF=1.00;MQ=43.72;QD=27.60;SOR=1.010	GT:AD:DP:GQ:PL	1/1:0,63:63:99:1767,189,0
3L	4645645	3L_4645645_SNP	A	C	1781.77	.	AC=2;AF=1.00;AN=2;DB;DP=65;ExcessHet=3.0103;FS=0.000;MLEAC=2;MLEAF=1.00;MQ=43.73;QD=27.84;SOR=1.306	GT:AD:DP:GQ:PL	1/1:0,64:64:99:1810,192,0
3L	4645660	3L_4645660_SNP	G	T	1667.77	.	AC=2;AF=1.00;AN=2;DB;DP=62;ExcessHet=3.0103;FS=0.000;MLEAC=2;MLEAF=1.00;MQ=43.78;QD=27.34;SOR=1.392	GT:AD:DP:GQ:PL	1/1:0,61:61:99:1696,181,0
3L	4645678	3L_4645678_SNP	G	A	1776.77	.	AC=2;AF=1.00;AN=2;DB;DP=65;ExcessHet=3.0103;FS=0.000;MLEAC=2;MLEAF=1.00;MQ=43.76;QD=27.76;SOR=1.044	GT:AD:DP:GQ:PL	1/1:0,64:64:99:1805,191,0
3L	4645885	3L_4645885_SNP	C	T	870.77	.	AC=1;AF=0.500;AN=2;BaseQRankSum=1.914;ClippingRankSum=0.000;DB;DP=67;ExcessHet=3.0103;FS=0.945;MLEAC=1;MLEAF=0.500;MQ=43.93;MQRankSum=1.653;QD=13.00;ReadPosRankSum=0.243;SOR=0.493	GT:AD:DP:GQ:PL	0/1:29,38:67:99:899,0,623
3L	4645906	3L_4645906_SNP	C	A	905.77	.	AC=1;AF=0.500;AN=2;BaseQRankSum=0.467;ClippingRankSum=0.000;DB;DP=71;ExcessHet=3.0103;FS=0.923;MLEAC=1;MLEAF=0.500;MQ=43.88;MQRankSum=2.446;QD=12.94;ReadPosRankSum=-0.118;SOR=0.789	GT:AD:DP:GQ:PL	0/1:29,41:70:99:934,0,521
3L	4646050	3L_4646050_SNP	G	A	1218.77	.	AC=1;AF=0.500;AN=2;BaseQRankSum=-0.037;ClippingRankSum=0.000;DB;DP=69;ExcessHet=3.0103;FS=1.986;MLEAC=1;MLEAF=0.500;MQ=43.64;MQRankSum=-3.316;QD=17.66;ReadPosRankSum=1.145;SOR=0.575	GT:AD:DP:GQ:PL	0/1:36,33:69:99:1247,0,2581
3L	4646055	3L_4646055_SNP	G	A	1184.77	.	AC=1;AF=0.500;AN=2;BaseQRankSum=0.511;ClippingRankSum=0.000;DB;DP=68;ExcessHet=3.0103;FS=3.329;MLEAC=1;MLEAF=0.500;MQ=43.67;MQRankSum=-3.268;QD=17.42;ReadPosRankSum=1.962;SOR=0.478	GT:AD:DP:GQ:PL	0/1:37,31:68:99:1213,0,2633
3L	4646056	3L_4646056_SNP	A	G	1158.77	.	AC=1;AF=0.500;AN=2;BaseQRankSum=-1.396;ClippingRankSum=0.000;DB;DP=65;ExcessHet=3.0103;FS=4.856;MLEAC=1;MLEAF=0.500;MQ=43.68;MQRankSum=-3.111;QD=17.83;ReadPosRankSum=2.704;SOR=0.447	GT:AD:DP:GQ:PL	0/1:36,29:65:99:1187,0,2636
3L	4646134	3L_4646134_SNP	C	T	2007.77	.	AC=2;AF=1.00;AN=2;DB;DP=55;ExcessHet=3.0103;FS=0.000;MLEAC=2;MLEAF=1.00;MQ=43.75;QD=24.67;SOR=0.804	GT:AD:DP:GQ:PL	1/1:0,55:55:99:2036,165,0
3L	4646137	3L_4646137_SNP	T	G	658.77	.	AC=1;AF=0.500;AN=2;BaseQRankSum=-3.031;ClippingRankSum=0.000;DB;DP=55;ExcessHet=3.0103;FS=7.438;MLEAC=1;MLEAF=0.500;MQ=43.71;MQRankSum=3.460;QD=11.98;ReadPosRankSum=1.308;SOR=1.066	GT:AD:DP:GQ:PL	0/1:24,31:55:99:687,0,518
3L	4646205	3L_4646205_SNP	A	C	574.77	.	AC=1;AF=0.500;AN=2;BaseQRankSum=-1.243;ClippingRankSum=0.000;DB;DP=54;ExcessHet=3.0103;FS=5.587;MLEAC=1;MLEAF=0.500;MQ=43.33;MQRankSum=5.136;QD=10.64;ReadPosRankSum=0.061;SOR=0.918	GT:AD:DP:GQ:PL	0/1:27,27:54:99:603,0,605
3L	4646221	.	AG	A	2339.73	.	AC=2;AF=1.00;AN=2;DP=53;ExcessHet=3.0103;FS=0.000;MLEAC=2;MLEAF=1.00;MQ=43.31;QD=32.03;SOR=0.808	GT:AD:DP:GQ:PL	1/1:0,53:53:99:2377,165,0
3L	4646223	.	G	T	515.77	.	AC=1;AF=0.500;AN=2;BaseQRankSum=0.239;ClippingRankSum=0.000;DP=54;ExcessHet=3.0103;FS=2.323;MLEAC=1;MLEAF=0.500;MQ=43.33;MQRankSum=5.136;QD=9.55;ReadPosRankSum=-0.562;SOR=0.498	GT:AD:DP:GQ:PL	0/1:27,27:54:99:544,0,612
3L	4646241	.	AG	A	928.73	.	AC=1;AF=0.500;AN=2;BaseQRankSum=0.416;ClippingRankSum=0.000;DP=53;ExcessHet=3.0103;FS=0.000;MLEAC=1;MLEAF=0.500;MQ=43.31;MQRankSum=-5.363;QD=17.86;ReadPosRankSum=1.365;SOR=0.720	GT:AD:DP:GQ:PL	0/1:27,25:52:99:966,0,1100
3L	4646243	.	AAAATAACTTAACATCGTG	A	916.73	.	AC=1;AF=0.500;AN=2;BaseQRankSum=-0.568;ClippingRankSum=0.000;DP=57;ExcessHet=3.0103;FS=1.001;MLEAC=1;MLEAF=0.500;MQ=43.36;MQRankSum=-5.720;QD=16.08;ReadPosRankSum=1.524;SOR=0.841	GT:AD:DP:GQ:PL	0/1:32,25:57:99:954,0,1261
3L	4646254	3L_4646254_SNP	A	G	1105.77	.	AC=1;AF=0.500;AN=2;BaseQRankSum=0.810;ClippingRankSum=0.000;DB;DP=54;ExcessHet=3.0103;FS=1.040;MLEAC=1;MLEAF=0.500;MQ=43.33;MQRankSum=5.531;QD=20.48;ReadPosRankSum=-1.216;SOR=0.529	GT:AD:DP:GQ:PL	0/1:25,29:54:99:1134,0,962
3L	4646257	3L_4646257_SNP	T	C	1105.77	.	AC=1;AF=0.500;AN=2;BaseQRankSum=-1.676;ClippingRankSum=0.000;DB;DP=53;ExcessHet=3.0103;FS=1.065;MLEAC=1;MLEAF=0.500;MQ=43.31;MQRankSum=5.459;QD=20.86;ReadPosRankSum=-0.833;SOR=0.481	GT:AD:DP:GQ:PL	0/1:25,28:53:99:1134,0,962
3L	4646289	.	CTT	C	940.73	.	AC=1;AF=0.500;AN=2;BaseQRankSum=-1.621;ClippingRankSum=0.000;DP=63;ExcessHet=3.0103;FS=2.205;MLEAC=1;MLEAF=0.500;MQ=43.33;MQRankSum=-6.059;QD=15.42;ReadPosRankSum=-0.898;SOR=1.136	GT:AD:DP:GQ:PL	0/1:33,28:61:99:978,0,1168
3L	4646302	3L_4646302_SNP	C	T	1059.77	.	AC=1;AF=0.500;AN=2;BaseQRankSum=-1.282;ClippingRankSum=0.000;DB;DP=62;ExcessHet=3.0103;FS=2.132;MLEAC=1;MLEAF=0.500;MQ=43.35;MQRankSum=-5.720;QD=17.09;ReadPosRankSum=-2.208;SOR=1.022	GT:AD:DP:GQ:PL	0/1:33,29:62:99:1088,0,1407
3L	4646308	3L_4646308_SNP	A	G	1468.77	.	AC=1;AF=0.500;AN=2;BaseQRankSum=1.405;ClippingRankSum=0.000;DB;DP=64;ExcessHet=3.0103;FS=0.000;MLEAC=1;MLEAF=0.500;MQ=43.46;MQRankSum=5.582;QD=22.95;ReadPosRankSum=1.435;SOR=0.708	GT:AD:DP:GQ:PL	0/1:27,37:64:99:1497,0,1041
3L	4646309	3L_4646309_SNP	T	C	2910.77	.	AC=2;AF=1.00;AN=2;DB;DP=65;ExcessHet=3.0103;FS=0.000;MLEAC=2;MLEAF=1.00;MQ=43.47;QD=30.77;SOR=1.078	GT:AD:DP:GQ:PL	1/1:0,65:65:99:2939,199,0
3L	4646312	3L_4646312_SNP	C	T	1530.77	.	AC=1;AF=0.500;AN=2;BaseQRankSum=0.730;ClippingRankSum=0.000;DB;DP=67;ExcessHet=3.0103;FS=0.000;MLEAC=1;MLEAF=0.500;MQ=43.49;MQRankSum=5.761;QD=22.85;ReadPosRankSum=1.497;SOR=0.592	GT:AD:DP:GQ:PL	0/1:27,40:67:99:1559,0,1002
3L	4646574	3L_4646574_SNP	G	A	312.77	.	AC=1;AF=0.500;AN=2;BaseQRankSum=3.646;ClippingRankSum=0.000;DB;DP=47;ExcessHet=3.0103;FS=12.035;MLEAC=1;MLEAF=0.500;MQ=43.92;MQRankSum=-1.324;QD=6.80;ReadPosRankSum=-0.871;SOR=1.472	GT:AD:DP:GQ:PL	0/1:30,16:46:99:341,0,679
3L	4646713	3L_4646713_SNP	C	A	430.77	.	AC=1;AF=0.500;AN=2;BaseQRankSum=0.643;ClippingRankSum=0.000;DB;DP=60;ExcessHet=3.0103;FS=9.603;MLEAC=1;MLEAF=0.500;MQ=44.00;MQRankSum=0.000;QD=7.18;ReadPosRankSum=0.563;SOR=1.658	GT:AD:DP:GQ:PL	0/1:37,23:60:99:459,0,846
3L	4646747	3L_4646747_SNP	G	A	470.77	.	AC=1;AF=0.500;AN=2;BaseQRankSum=2.223;ClippingRankSum=0.000;DB;DP=61;ExcessHet=3.0103;FS=3.580;MLEAC=1;MLEAF=0.500;MQ=43.97;MQRankSum=0.839;QD=7.72;ReadPosRankSum=1.225;SOR=1.197	GT:AD:DP:GQ:PL	0/1:37,24:61:99:499,0,830
3L	4646777	3L_4646777_SNP	G	A	510.77	.	AC=1;AF=0.500;AN=2;BaseQRankSum=2.020;ClippingRankSum=0.000;DB;DP=59;ExcessHet=3.0103;FS=0.000;MLEAC=1;MLEAF=0.500;MQ=43.97;MQRankSum=0.922;QD=8.66;ReadPosRankSum=-0.869;SOR=0.693	GT:AD:DP:GQ:PL	0/1:33,26:59:99:539,0,683
3L	4647019	3L_4647019_SNP	G	A	1610.77	.	AC=2;AF=1.00;AN=2;DB;DP=60;ExcessHet=3.0103;FS=0.000;MLEAC=2;MLEAF=1.00;MQ=43.54;QD=26.85;SOR=0.693	GT:AD:DP:GQ:PL	1/1:0,60:60:99:1639,179,0
3L	4647045	3L_4647045_SNP	A	G	513.77	.	AC=1;AF=0.500;AN=2;BaseQRankSum=-1.479;ClippingRankSum=0.000;DB;DP=64;ExcessHet=3.0103;FS=13.948;MLEAC=1;MLEAF=0.500;MQ=43.43;MQRankSum=0.119;QD=8.29;ReadPosRankSum=1.334;SOR=0.689	GT:AD:DP:GQ:PL	0/1:36,26:62:99:542,0,831
3L	4647084	3L_4647084_INS	T	TC	1982.73	.	AC=2;AF=1.00;AN=2;DB;DP=60;ExcessHet=3.0103;FS=0.000;MLEAC=2;MLEAF=1.00;MQ=43.33;QD=34.19;SOR=0.997	GT:AD:DP:GQ:PL	1/1:0,58:58:99:2020,174,0
3L	4647229	.	TCGA	T	3003.73	.	AC=2;AF=1.00;AN=2;DP=67;ExcessHet=3.0103;FS=0.000;MLEAC=2;MLEAF=1.00;MQ=41.02;QD=33.04;SOR=0.849	GT:AD:DP:GQ:PL	1/1:0,67:67:99:3041,205,0
3L	4647236	.	T	A	3071.77	.	AC=2;AF=1.00;AN=2;DP=67;ExcessHet=3.0103;FS=0.000;MLEAC=2;MLEAF=1.00;MQ=40.92;QD=29.60;SOR=0.723	GT:AD:DP:GQ:PL	1/1:0,67:67:99:3100,208,0
3L	4647239	.	T	TTC	3112.73	.	AC=2;AF=1.00;AN=2;DP=65;ExcessHet=3.0103;FS=0.000;MLEAC=2;MLEAF=1.00;MQ=40.82;QD=31.59;SOR=0.723	GT:AD:DP:GQ:PL	1/1:0,65:65:99:3150,211,0
3L	4647249	3L_4647249_SNP	T	A	3076.77	.	AC=2;AF=1.00;AN=2;DB;DP=68;ExcessHet=3.0103;FS=0.000;MLEAC=2;MLEAF=1.00;MQ=40.44;QD=30.74;SOR=0.752	GT:AD:DP:GQ:PL	1/1:0,68:68:99:3105,208,0
3L	4647254	.	C	T	3031.77	.	AC=2;AF=1.00;AN=2;DP=64;ExcessHet=3.0103;FS=0.000;MLEAC=2;MLEAF=1.00;MQ=40.20;QD=33.83;SOR=0.822	GT:AD:DP:GQ:PL	1/1:0,64:64:99:3060,205,0
3L	4647261	3L_4647261_SNP	T	C	2896.77	.	AC=2;AF=1.00;AN=2;DB;DP=65;ExcessHet=3.0103;FS=0.000;MLEAC=2;MLEAF=1.00;MQ=40.23;QD=29.98;SOR=0.723	GT:AD:DP:GQ:PL	1/1:0,65:65:99:2925,196,0
3L	4647269	.	CAT	C	2887.73	.	AC=2;AF=1.00;AN=2;DP=62;ExcessHet=3.0103;FS=0.000;MLEAC=2;MLEAF=1.00;MQ=40.13;QD=30.27;SOR=0.758	GT:AD:DP:GQ:PL	1/1:0,62:62:99:2925,196,0
3L	4647272	.	T	C	2761.77	.	AC=2;AF=1.00;AN=2;DP=62;ExcessHet=3.0103;FS=0.000;MLEAC=2;MLEAF=1.00;MQ=40.13;QD=32.79;SOR=0.758	GT:AD:DP:GQ:PL	1/1:0,62:62:99:2790,187,0
3L	4647274	.	A	AACT	2797.73	.	AC=2;AF=1.00;AN=2;DP=62;ExcessHet=3.0103;FS=0.000;MLEAC=2;MLEAF=1.00;MQ=40.13;QD=30.99;SOR=0.758	GT:AD:DP:GQ:PL	1/1:0,62:62:99:2835,190,0
3L	4647276	.	TTAG	T	2977.73	.	AC=2;AF=1.00;AN=2;DP=60;ExcessHet=3.0103;FS=0.000;MLEAC=2;MLEAF=1.00;MQ=39.99;QD=23.67;SOR=0.831	GT:AD:DP:GQ:PL	1/1:0,60:60:99:3015,202,0
3L	4647295	3L_4647295_SNP	A	T	2716.77	.	AC=2;AF=1.00;AN=2;DB;DP=61;ExcessHet=3.0103;FS=0.000;MLEAC=2;MLEAF=1.00;MQ=40.26;QD=32.72;SOR=0.793	GT:AD:DP:GQ:PL	1/1:0,61:61:99:2745,184,0
3L	4647316	3L_4647316_SNP	T	A	2446.77	.	AC=2;AF=1.00;AN=2;DB;DP=55;ExcessHet=3.0103;FS=0.000;MLEAC=2;MLEAF=1.00;MQ=40.72;QD=34.10;SOR=0.804	GT:AD:DP:GQ:PL	1/1:0,55:55:99:2475,166,0
3L	4647322	3L_4647322_SNP	G	C	2456.77	.	AC=2;AF=1.00;AN=2;DB;DP=55;ExcessHet=3.0103;FS=0.000;MLEAC=2;MLEAF=1.00;MQ=40.76;QD=28.47;SOR=0.804	GT:AD:DP:GQ:PL	1/1:0,55:55:99:2485,168,0
3L	4647330	.	T	G	2364.77	.	AC=2;AF=1.00;AN=2;DP=53;ExcessHet=3.0103;FS=0.000;MLEAC=2;MLEAF=1.00;MQ=41.14;QD=32.94;SOR=0.730	GT:AD:DP:GQ:PL	1/1:0,53:53:99:2393,165,0
3L	4647446	3L_4647446_SNP	T	C	1309.77	.	AC=2;AF=1.00;AN=2;DB;DP=47;ExcessHet=3.0103;FS=0.000;MLEAC=2;MLEAF=1.00;MQ=41.47;QD=27.87;SOR=0.823	GT:AD:DP:GQ:PL	1/1:0,47:47:99:1338,141,0
3L	4647475	3L_4647475_SNP	T	C	1106.77	.	AC=2;AF=1.00;AN=2;DB;DP=43;ExcessHet=3.0103;FS=0.000;MLEAC=2;MLEAF=1.00;MQ=40.83;QD=26.35;SOR=1.259	GT:AD:DP:GQ:PL	1/1:0,42:42:99:1135,126,0
3L	4647503	3L_4647503_SNP	A	G	1027.77	.	AC=2;AF=1.00;AN=2;DB;DP=38;ExcessHet=3.0103;FS=0.000;MLEAC=2;MLEAF=1.00;MQ=39.40;QD=27.05;SOR=2.303	GT:AD:DP:GQ:PL	1/1:0,38:38:99:1056,114,0
3L	4647548	.	C	CGGCCAACAGAGCTCGCCAAACTAAACTGAATAGAGCGATACGATGGCCAAATGCCACTATCTGTGTTCAGTGCAGTTCGACTGGTTAACGCATTTAATTACAAAAGTACTCATGTATTATGCTCTACAAAGTATTGCCGAAATCGTAATCGCATTTTGAAGCGCCATGCTTCGACCATATTTCGGGAAAACGAAGAGTAATTATGATTGATTTTGCT	2867.73	.	AC=2;AF=1.00;AN=2;BaseQRankSum=-1.738;ClippingRankSum=0.000;DP=35;ExcessHet=3.0103;FS=12.125;MLEAC=2;MLEAF=1.00;MQ=35.03;MQRankSum=-2.693;QD=26.84;ReadPosRankSum=-5.776;SOR=2.304	GT:AD:DP:GQ:PL	1/1:4,31:35:99:2905,201,0
3L	4647708	3L_4647708_SNP	A	C	1404.77	.	AC=2;AF=1.00;AN=2;DB;DP=51;ExcessHet=3.0103;FS=0.000;MLEAC=2;MLEAF=1.00;MQ=42.15;QD=27.54;SOR=0.732	GT:AD:DP:GQ:PL	1/1:0,51:51:99:1433,153,0
3L	4647767	3L_4647767_SNP	T	C	643.77	.	AC=1;AF=0.500;AN=2;BaseQRankSum=2.303;ClippingRankSum=0.000;DB;DP=56;ExcessHet=3.0103;FS=7.142;MLEAC=1;MLEAF=0.500;MQ=42.56;MQRankSum=-2.357;QD=11.50;ReadPosRankSum=-0.312;SOR=0.728	GT:AD:DP:GQ:PL	0/1:26,30:56:99:672,0,544
3L	4647814	3L_4647814_SNP	C	T	671.77	.	AC=1;AF=0.500;AN=2;BaseQRankSum=-2.678;ClippingRankSum=0.000;DB;DP=58;ExcessHet=3.0103;FS=2.245;MLEAC=1;MLEAF=0.500;MQ=43.46;MQRankSum=-0.931;QD=11.79;ReadPosRankSum=-0.563;SOR=0.645	GT:AD:DP:GQ:PL	0/1:25,32:57:99:700,0,536
3L	4647864	3L_4647864_SNP	A	T	1340.77	.	AC=1;AF=0.500;AN=2;BaseQRankSum=-1.240;ClippingRankSum=0.000;DB;DP=66;ExcessHet=3.0103;FS=0.000;MLEAC=1;MLEAF=0.500;MQ=43.48;MQRankSum=-0.668;QD=20.63;ReadPosRankSum=1.516;SOR=0.625	GT:AD:DP:GQ:PL	0/1:30,35:65:99:1369,0,1125
3L	4647869	3L_4647869_SNP	T	A	1419.77	.	AC=1;AF=0.500;AN=2;BaseQRankSum=-1.028;ClippingRankSum=0.000;DB;DP=69;ExcessHet=3.0103;FS=1.999;MLEAC=1;MLEAF=0.500;MQ=43.50;MQRankSum=-0.565;QD=20.88;ReadPosRankSum=0.824;SOR=0.473	GT:AD:DP:GQ:PL	0/1:30,38:68:99:1448,0,1151
3L	4647908	3L_4647908_SNP	A	G	1870.77	.	AC=2;AF=1.00;AN=2;DB;DP=69;ExcessHet=3.0103;FS=0.000;MLEAC=2;MLEAF=1.00;MQ=43.63;QD=27.51;SOR=0.880	GT:AD:DP:GQ:PL	1/1:0,68:68:99:1899,203,0
3L	4648035	.	T	TA	1190.73	.	AC=2;AF=1.00;AN=2;BaseQRankSum=-0.671;ClippingRankSum=0.000;DP=59;ExcessHet=3.0103;FS=0.000;MLEAC=2;MLEAF=1.00;MQ=44.00;MQRankSum=0.000;QD=20.53;ReadPosRankSum=-1.026;SOR=0.922	GT:AD:DP:GQ:PL	1/1:2,56:58:99:1228,135,0
3L	4648315	3L_4648315_SNP	T	C	1763.77	.	AC=2;AF=1.00;AN=2;DB;DP=66;ExcessHet=3.0103;FS=0.000;MLEAC=2;MLEAF=1.00;MQ=44.00;QD=26.72;SOR=0.886	GT:AD:DP:GQ:PL	1/1:0,66:66:99:1792,196,0
3L	4648347	3L_4648347_SNP	T	C	1745.77	.	AC=2;AF=1.00;AN=2;DB;DP=65;ExcessHet=3.0103;FS=0.000;MLEAC=2;MLEAF=1.00;MQ=43.97;QD=26.86;SOR=0.925	GT:AD:DP:GQ:PL	1/1:0,65:65:99:1774,194,0
3L	4648508	.	CA	C	1074.73	.	AC=2;AF=1.00;AN=2;BaseQRankSum=0.886;ClippingRankSum=0.000;DP=62;ExcessHet=3.0103;FS=0.000;MLEAC=2;MLEAF=1.00;MQ=44.08;MQRankSum=-0.043;QD=17.91;ReadPosRankSum=0.823;SOR=1.278	GT:AD:DP:GQ:PL	1/1:2,58:60:99:1112,135,0
3L	4648594	3L_4648594_SNP	T	A	612.77	.	AC=1;AF=0.500;AN=2;BaseQRankSum=-2.162;ClippingRankSum=0.000;DB;DP=66;ExcessHet=3.0103;FS=2.067;MLEAC=1;MLEAF=0.500;MQ=44.08;MQRankSum=0.435;QD=9.28;ReadPosRankSum=1.340;SOR=0.663	GT:AD:DP:GQ:PL	0/1:36,30:66:99:641,0,808
3L	4648655	3L_4648655_SNP	A	T	1622.77	.	AC=2;AF=1.00;AN=2;DB;DP=60;ExcessHet=3.0103;FS=0.000;MLEAC=2;MLEAF=1.00;MQ=44.00;QD=27.50;SOR=1.034	GT:AD:DP:GQ:PL	1/1:0,59:59:99:1651,177,0
3L	4648818	3L_4648818_SNP	G	T	1303.77	.	AC=2;AF=1.00;AN=2;DB;DP=51;ExcessHet=3.0103;FS=0.000;MLEAC=2;MLEAF=1.00;MQ=43.77;QD=25.56;SOR=1.314	GT:AD:DP:GQ:PL	1/1:0,51:51:99:1332,151,0
3L	4648872	3L_4648872_SNP	T	C	372.77	.	AC=1;AF=0.500;AN=2;BaseQRankSum=-2.333;ClippingRankSum=0.000;DB;DP=29;ExcessHet=3.0103;FS=2.062;MLEAC=1;MLEAF=0.500;MQ=44.00;MQRankSum=0.000;QD=12.85;ReadPosRankSum=-0.091;SOR=1.358	GT:AD:DP:GQ:PL	0/1:11,18:29:99:401,0,233
3L	4648914	3L_4648914_SNP	C	T	530.77	.	AC=1;AF=0.500;AN=2;BaseQRankSum=2.901;ClippingRankSum=0.000;DB;DP=49;ExcessHet=3.0103;FS=4.167;MLEAC=1;MLEAF=0.500;MQ=43.96;MQRankSum=-0.917;QD=11.06;ReadPosRankSum=0.095;SOR=0.297	GT:AD:DP:GQ:PL	0/1:23,25:48:99:559,0,482
3L	4649103	3L_4649103_SNP	C	T	997.77	.	AC=1;AF=0.500;AN=2;BaseQRankSum=-4.501;ClippingRankSum=0.000;DB;DP=68;ExcessHet=3.0103;FS=1.010;MLEAC=1;MLEAF=0.500;MQ=43.91;MQRankSum=-0.018;QD=14.89;ReadPosRankSum=-1.555;SOR=0.494	GT:AD:DP:GQ:PL	0/1:23,44:67:99:1026,0,466
3L	4649127	3L_4649127_SNP	C	A	903.77	.	AC=1;AF=0.500;AN=2;BaseQRankSum=-2.469;ClippingRankSum=0.000;DB;DP=69;ExcessHet=3.0103;FS=0.000;MLEAC=1;MLEAF=0.500;MQ=43.94;MQRankSum=0.321;QD=13.29;ReadPosRankSum=0.978;SOR=0.724	GT:AD:DP:GQ:PL	0/1:27,41:68:99:932,0,557
3L	4649346	3L_4649346_SNP	C	T	561.77	.	AC=1;AF=0.500;AN=2;BaseQRankSum=1.439;ClippingRankSum=0.000;DB;DP=66;ExcessHet=3.0103;FS=6.536;MLEAC=1;MLEAF=0.500;MQ=43.97;MQRankSum=-1.099;QD=8.51;ReadPosRankSum=-1.276;SOR=1.176	GT:AD:DP:GQ:PL	0/1:37,29:66:99:590,0,845
3L	4649526	3L_4649526_SNP	A	G	1031.77	.	AC=1;AF=0.500;AN=2;BaseQRankSum=-1.259;ClippingRankSum=0.000;DB;DP=81;ExcessHet=3.0103;FS=0.854;MLEAC=1;MLEAF=0.500;MQ=44.00;MQRankSum=0.000;QD=12.90;ReadPosRankSum=-0.928;SOR=0.874	GT:AD:DP:GQ:PL	0/1:34,46:80:99:1060,0,1300
3L	4649544	3L_4649544_SNP	G	A	826.77	.	AC=1;AF=0.500;AN=2;BaseQRankSum=1.247;ClippingRankSum=0.000;DB;DP=89;ExcessHet=3.0103;FS=2.785;MLEAC=1;MLEAF=0.500;MQ=44.00;MQRankSum=0.000;QD=9.29;ReadPosRankSum=1.267;SOR=0.634	GT:AD:DP:GQ:PL	0/1:49,40:89:99:855,0,1764
3L	4649619	3L_4649619_SNP	A	C	2020.77	.	AC=2;AF=1.00;AN=2;BaseQRankSum=1.826;ClippingRankSum=0.000;DB;DP=77;ExcessHet=3.0103;FS=0.000;MLEAC=2;MLEAF=1.00;MQ=43.97;MQRankSum=0.000;QD=26.24;ReadPosRankSum=-0.589;SOR=0.416	GT:AD:DP:GQ:PL	1/1:1,76:77:99:2049,219,0
3L	4649658	3L_4649658_SNP	C	G	2090.77	.	AC=2;AF=1.00;AN=2;DB;DP=76;ExcessHet=3.0103;FS=0.000;MLEAC=2;MLEAF=1.00;MQ=43.97;QD=27.51;SOR=0.920	GT:AD:DP:GQ:PL	1/1:0,76:76:99:2119,227,0
3L	4649754	3L_4649754_SNP	C	T	1048.77	.	AC=1;AF=0.500;AN=2;BaseQRankSum=0.767;ClippingRankSum=0.000;DB;DP=63;ExcessHet=3.0103;FS=2.145;MLEAC=1;MLEAF=0.500;MQ=44.00;MQRankSum=0.000;QD=16.65;ReadPosRankSum=0.544;SOR=1.101	GT:AD:DP:GQ:PL	0/1:34,29:63:99:1077,0,1271
3L	4649760	3L_4649760_SNP	T	A	1052.77	.	AC=1;AF=0.500;AN=2;BaseQRankSum=1.475;ClippingRankSum=0.000;DB;DP=59;ExcessHet=3.0103;FS=3.662;MLEAC=1;MLEAF=0.500;MQ=44.00;MQRankSum=0.000;QD=17.84;ReadPosRankSum=-0.307;SOR=1.293	GT:AD:DP:GQ:PL	0/1:31,28:59:99:1081,0,1243
3L	4649766	3L_4649766_SNP	A	G	2106.77	.	AC=2;AF=1.00;AN=2;DB;DP=59;ExcessHet=3.0103;FS=0.000;MLEAC=2;MLEAF=1.00;MQ=43.97;QD=28.98;SOR=0.950	GT:AD:DP:GQ:PL	1/1:0,59:59:99:2135,177,0
3L	4649799	3L_4649799_SNP	C	T	3065.77	.	AC=2;AF=1.00;AN=2;DB;DP=71;ExcessHet=3.0103;FS=0.000;MLEAC=2;MLEAF=1.00;MQ=43.97;QD=27.76;SOR=0.971	GT:AD:DP:GQ:PL	1/1:0,71:71:99:3094,223,0
3L	4649820	3L_4649820_SNP	G	A	3160.77	.	AC=2;AF=1.00;AN=2;DB;DP=75;ExcessHet=3.0103;FS=0.000;MLEAC=2;MLEAF=1.00;MQ=43.97;QD=30.49;SOR=0.955	GT:AD:DP:GQ:PL	1/1:0,75:75:99:3189,232,0
3L	4649967	3L_4649967_SNP	C	A	1761.77	.	AC=2;AF=1.00;AN=2;DB;DP=64;ExcessHet=3.0103;FS=0.000;MLEAC=2;MLEAF=1.00;MQ=43.97;QD=27.53;SOR=1.214	GT:AD:DP:GQ:PL	1/1:0,64:64:99:1790,191,0
3L	4649997	3L_4649997_SNP	T	C	1812.77	.	AC=2;AF=1.00;AN=2;DB;DP=65;ExcessHet=3.0103;FS=0.000;MLEAC=2;MLEAF=1.00;MQ=43.91;QD=27.89;SOR=1.000	GT:AD:DP:GQ:PL	1/1:0,65:65:99:1841,195,0
3L	4650060	3L_4650060_SNP	C	T	1727.77	.	AC=2;AF=1.00;AN=2;DB;DP=62;ExcessHet=3.0103;FS=0.000;MLEAC=2;MLEAF=1.00;MQ=43.87;QD=27.87;SOR=1.057	GT:AD:DP:GQ:PL	1/1:0,62:62:99:1756,186,0
3L	4650081	3L_4650081_SNP	T	C	1798.77	.	AC=2;AF=1.00;AN=2;DB;DP=65;ExcessHet=3.0103;FS=0.000;MLEAC=2;MLEAF=1.00;MQ=43.80;QD=27.67;SOR=1.341	GT:AD:DP:GQ:PL	1/1:0,65:65:99:1827,195,0
3L	4650114	3L_4650114_SNP	A	G	1645.77	.	AC=2;AF=1.00;AN=2;DB;DP=61;ExcessHet=3.0103;FS=0.000;MLEAC=2;MLEAF=1.00;MQ=43.86;QD=26.98;SOR=1.498	GT:AD:DP:GQ:PL	1/1:0,61:61:99:1674,182,0
3L	4650170	3L_4650170_SNP	T	A	1717.77	.	AC=2;AF=1.00;AN=2;DB;DP=61;ExcessHet=3.0103;FS=0.000;MLEAC=2;MLEAF=1.00;MQ=43.92;QD=28.16;SOR=1.392	GT:AD:DP:GQ:PL	1/1:0,61:61:99:1746,183,0
3L	4650190	3L_4650190_SNP	A	T	1765.77	.	AC=2;AF=1.00;AN=2;DB;DP=62;ExcessHet=3.0103;FS=0.000;MLEAC=2;MLEAF=1.00;MQ=43.92;QD=28.48;SOR=1.057	GT:AD:DP:GQ:PL	1/1:0,62:62:99:1794,186,0
3L	4650349	3L_4650349_SNP	G	A	1507.77	.	AC=2;AF=1.00;AN=2;DB;DP=56;ExcessHet=3.0103;FS=0.000;MLEAC=2;MLEAF=1.00;MQ=43.97;QD=26.92;SOR=1.781	GT:AD:DP:GQ:PL	1/1:0,56:56:99:1536,168,0
3L	4650595	3L_4650595_SNP	C	T	1744.77	.	AC=2;AF=1.00;AN=2;DB;DP=65;ExcessHet=3.0103;FS=0.000;MLEAC=2;MLEAF=1.00;MQ=43.80;QD=26.84;SOR=1.162	GT:AD:DP:GQ:PL	1/1:0,65:65:99:1773,194,0
3L	4650621	3L_4650621_SNP	A	G	1832.77	.	AC=2;AF=1.00;AN=2;DB;DP=67;ExcessHet=3.0103;FS=0.000;MLEAC=2;MLEAF=1.00;MQ=43.78;QD=27.35;SOR=0.990	GT:AD:DP:GQ:PL	1/1:0,67:67:99:1861,200,0
3L	4650655	3L_4650655_SNP	T	C	1748.77	.	AC=2;AF=1.00;AN=2;DB;DP=62;ExcessHet=3.0103;FS=0.000;MLEAC=2;MLEAF=1.00;MQ=43.76;QD=28.21;SOR=1.234	GT:AD:DP:GQ:PL	1/1:0,62:62:99:1777,186,0
3L	4650670	3L_4650670_SNP	G	A	1948.77	.	AC=2;AF=1.00;AN=2;DB;DP=74;ExcessHet=3.0103;FS=0.000;MLEAC=2;MLEAF=1.00;MQ=43.80;QD=27.84;SOR=1.011	GT:AD:DP:GQ:PL	1/1:0,70:70:99:1977,208,0
3L	4650733	3L_4650733_SNP	A	G	824.77	.	AC=1;AF=0.500;AN=2;BaseQRankSum=-1.243;ClippingRankSum=0.000;DB;DP=83;ExcessHet=3.0103;FS=1.785;MLEAC=1;MLEAF=0.500;MQ=43.88;MQRankSum=0.332;QD=9.94;ReadPosRankSum=0.139;SOR=0.502	GT:AD:DP:GQ:PL	0/1:44,39:83:99:853,0,1032
3L	4650795	3L_4650795_SNP	T	C	2259.77	.	AC=2;AF=1.00;AN=2;DB;DP=82;ExcessHet=3.0103;FS=0.000;MLEAC=2;MLEAF=1.00;MQ=43.80;QD=27.56;SOR=0.793	GT:AD:DP:GQ:PL	1/1:0,82:82:99:2288,246,0
3L	4650818	3L_4650818_SNP	A	G	2233.77	.	AC=2;AF=1.00;AN=2;DB;DP=82;ExcessHet=3.0103;FS=0.000;MLEAC=2;MLEAF=1.00;MQ=43.73;QD=27.24;SOR=0.793	GT:AD:DP:GQ:PL	1/1:0,82:82:99:2262,246,0
3L	4650854	3L_4650854_SNP	T	C	1903.77	.	AC=2;AF=1.00;AN=2;DB;DP=71;ExcessHet=3.0103;FS=0.000;MLEAC=2;MLEAF=1.00;MQ=43.63;QD=26.81;SOR=0.779	GT:AD:DP:GQ:PL	1/1:0,71:71:99:1932,212,0
3L	4650866	3L_4650866_SNP	A	T	1783.77	.	AC=2;AF=1.00;AN=2;BaseQRankSum=2.214;ClippingRankSum=0.000;DB;DP=71;ExcessHet=3.0103;FS=0.000;MLEAC=2;MLEAF=1.00;MQ=43.63;MQRankSum=2.978;QD=25.12;ReadPosRankSum=-0.226;SOR=0.910	GT:AD:DP:GQ:PL	1/1:2,69:71:99:1812,158,0
3L	4650870	3L_4650870_SNP	T	A	3326.77	.	AC=2;AF=1.00;AN=2;DB;DP=72;ExcessHet=3.0103;FS=0.000;MLEAC=2;MLEAF=1.00;MQ=43.63;QD=23.88;SOR=0.807	GT:AD:DP:GQ:PL	1/1:0,72:72:99:3355,226,0
3L	4650878	3L_4650878_SNP	T	A	3256.77	.	AC=2;AF=1.00;AN=2;DB;DP=71;ExcessHet=3.0103;FS=0.000;MLEAC=2;MLEAF=1.00;MQ=43.61;QD=29.50;SOR=0.779	GT:AD:DP:GQ:PL	1/1:0,71:71:99:3285,220,0
3L	4650879	3L_4650879_SNP	A	G	3166.77	.	AC=2;AF=1.00;AN=2;DB;DP=69;ExcessHet=3.0103;FS=0.000;MLEAC=2;MLEAF=1.00;MQ=43.60;QD=34.20;SOR=0.781	GT:AD:DP:GQ:PL	1/1:0,69:69:99:3195,214,0
3L	4650907	.	CAATGAAGGA	C	3135.73	.	AC=2;AF=1.00;AN=2;DP=71;ExcessHet=3.0103;FS=0.000;MLEAC=2;MLEAF=1.00;MQ=43.61;QD=33.18;SOR=0.779	GT:AD:DP:GQ:PL	1/1:0,71:71:99:3173,214,0
3L	4651297	3L_4651297_SNP	C	T	504.77	.	AC=1;AF=0.500;AN=2;BaseQRankSum=1.052;ClippingRankSum=0.000;DB;DP=56;ExcessHet=3.0103;FS=1.029;MLEAC=1;MLEAF=0.500;MQ=44.00;MQRankSum=0.000;QD=9.01;ReadPosRankSum=0.166;SOR=0.747	GT:AD:DP:GQ:PL	0/1:30,26:56:99:533,0,600
3L	4651939	3L_4651939_SNP	G	C	1683.77	.	AC=1;AF=0.500;AN=2;BaseQRankSum=-2.304;ClippingRankSum=0.000;DB;DP=75;ExcessHet=3.0103;FS=0.900;MLEAC=1;MLEAF=0.500;MQ=43.97;MQRankSum=-0.836;QD=22.45;ReadPosRankSum=0.622;SOR=0.541	GT:AD:DP:GQ:PL	0/1:32,43:75:99:1712,0,1359
3L	4651940	3L_4651940_SNP	G	C	1683.77	.	AC=1;AF=0.500;AN=2;BaseQRankSum=-0.369;ClippingRankSum=0.000;DB;DP=75;ExcessHet=3.0103;FS=0.000;MLEAC=1;MLEAF=0.500;MQ=43.97;MQRankSum=-0.812;QD=22.45;ReadPosRankSum=0.328;SOR=0.617	GT:AD:DP:GQ:PL	0/1:31,44:75:99:1712,0,1359
3L	4652013	3L_4652013_DEL	CA	C	746.73	.	AC=1;AF=0.500;AN=2;BaseQRankSum=-0.578;ClippingRankSum=0.000;DB;DP=73;ExcessHet=3.0103;FS=0.918;MLEAC=1;MLEAF=0.500;MQ=44.00;MQRankSum=0.000;QD=10.67;ReadPosRankSum=-1.181;SOR=0.687	GT:AD:DP:GQ:PL	0/1:30,40:70:99:784,0,554
3L	4652185	.	TC	T	157.73	.	AC=1;AF=0.500;AN=2;BaseQRankSum=-0.776;ClippingRankSum=0.000;DP=59;ExcessHet=3.0103;FS=8.626;MLEAC=1;MLEAF=0.500;MQ=44.00;MQRankSum=0.000;QD=3.15;ReadPosRankSum=-0.735;SOR=0.368	GT:AD:DP:GQ:PL	0/1:33,17:50:99:195,0,719
3L	4652187	.	CA	C	254.73	.	AC=1;AF=0.500;AN=2;BaseQRankSum=0.912;ClippingRankSum=0.000;DP=58;ExcessHet=3.0103;FS=21.613;MLEAC=1;MLEAF=0.500;MQ=44.00;MQRankSum=0.000;QD=4.63;ReadPosRankSum=0.169;SOR=2.554	GT:AD:DP:GQ:PL	0/1:30,25:55:99:292,0,634
3L	4652284	3L_4652284_SNP	T	G	988.77	.	AC=1;AF=0.500;AN=2;BaseQRankSum=-0.672;ClippingRankSum=0.000;DB;DP=86;ExcessHet=3.0103;FS=2.799;MLEAC=1;MLEAF=0.500;MQ=44.00;MQRankSum=0.000;QD=11.50;ReadPosRankSum=-1.662;SOR=0.540	GT:AD:DP:GQ:PL	0/1:41,45:86:99:1017,0,862
3L	4652817	.	TTGCAAATGA	T	1293.73	.	AC=1;AF=0.500;AN=2;BaseQRankSum=-0.695;ClippingRankSum=0.000;DP=66;ExcessHet=3.0103;FS=6.617;MLEAC=1;MLEAF=0.500;MQ=43.97;MQRankSum=-0.940;QD=19.60;ReadPosRankSum=-1.777;SOR=0.896	GT:AD:DP:GQ:PL	0/1:32,34:66:99:1331,0,1396
3L	4652884	3L_4652884_SNP	G	A	1345.77	.	AC=1;AF=0.500;AN=2;BaseQRankSum=-1.019;ClippingRankSum=0.000;DB;DP=63;ExcessHet=3.0103;FS=0.952;MLEAC=1;MLEAF=0.500;MQ=43.97;MQRankSum=-0.892;QD=21.36;ReadPosRankSum=-0.559;SOR=0.864	GT:AD:DP:GQ:PL	0/1:29,34:63:99:1374,0,1100
3L	4652891	3L_4652891_SNP	G	A	1334.77	.	AC=1;AF=0.500;AN=2;BaseQRankSum=1.710;ClippingRankSum=0.000;DB;DP=63;ExcessHet=3.0103;FS=0.000;MLEAC=1;MLEAF=0.500;MQ=43.97;MQRankSum=-0.834;QD=21.19;ReadPosRankSum=-1.182;SOR=0.596	GT:AD:DP:GQ:PL	0/1:27,36:63:99:1363,0,1082
3L	4653219	3L_4653219_SNP	C	T	586.77	.	AC=1;AF=0.500;AN=2;BaseQRankSum=1.549;ClippingRankSum=0.000;DB;DP=45;ExcessHet=3.0103;FS=4.376;MLEAC=1;MLEAF=0.500;MQ=44.00;MQRankSum=0.000;QD=13.04;ReadPosRankSum=0.710;SOR=0.673	GT:AD:DP:GQ:PL	0/1:18,27:45:99:615,0,348
3L	4653753	3L_4653753_SNP	G	A	1043.77	.	AC=1;AF=0.500;AN=2;BaseQRankSum=0.714;ClippingRankSum=0.000;DB;DP=73;ExcessHet=3.0103;FS=12.894;MLEAC=1;MLEAF=0.500;MQ=43.97;MQRankSum=0.860;QD=14.70;ReadPosRankSum=1.141;SOR=0.781	GT:AD:DP:GQ:PL	0/1:42,29:71:99:1072,0,2690
3L	4653763	3L_4653763_SNP	C	T	1185.77	.	AC=1;AF=0.500;AN=2;BaseQRankSum=0.180;ClippingRankSum=0.000;DB;DP=76;ExcessHet=3.0103;FS=8.033;MLEAC=1;MLEAF=0.500;MQ=43.97;MQRankSum=0.890;QD=15.81;ReadPosRankSum=0.299;SOR=0.451	GT:AD:DP:GQ:PL	0/1:43,32:75:99:1214,0,2739
3L	4653764	3L_4653764_SNP	G	A	1185.77	.	AC=1;AF=0.500;AN=2;BaseQRankSum=-1.044;ClippingRankSum=0.000;DB;DP=75;ExcessHet=3.0103;FS=7.958;MLEAC=1;MLEAF=0.500;MQ=43.97;MQRankSum=0.900;QD=16.02;ReadPosRankSum=-0.203;SOR=0.465	GT:AD:DP:GQ:PL	0/1:42,32:74:99:1214,0,2739
3L	4653829	3L_4653829_SNP	C	T	1124.77	.	AC=1;AF=0.500;AN=2;BaseQRankSum=1.160;ClippingRankSum=0.000;DB;DP=73;ExcessHet=3.0103;FS=7.896;MLEAC=1;MLEAF=0.500;MQ=44.00;MQRankSum=0.000;QD=15.41;ReadPosRankSum=0.525;SOR=0.741	GT:AD:DP:GQ:PL	0/1:43,30:73:99:1153,0,1911
3L	4653830	3L_4653830_SNP	C	T	1124.77	.	AC=1;AF=0.500;AN=2;BaseQRankSum=0.217;ClippingRankSum=0.000;DB;DP=73;ExcessHet=3.0103;FS=6.107;MLEAC=1;MLEAF=0.500;MQ=44.00;MQRankSum=0.000;QD=15.41;ReadPosRankSum=0.062;SOR=0.652	GT:AD:DP:GQ:PL	0/1:42,31:73:99:1153,0,1911
3L	4654099	3L_4654099_SNP	A	G	776.77	.	AC=1;AF=0.500;AN=2;BaseQRankSum=-0.316;ClippingRankSum=0.000;DB;DP=62;ExcessHet=3.0103;FS=6.990;MLEAC=1;MLEAF=0.500;MQ=43.84;MQRankSum=-2.017;QD=12.53;ReadPosRankSum=-0.904;SOR=1.212	GT:AD:DP:GQ:PL	0/1:27,35:62:99:805,0,590
3L	4654122	3L_4654122_SNP	G	C	828.77	.	AC=1;AF=0.500;AN=2;BaseQRankSum=0.977;ClippingRankSum=0.000;DB;DP=65;ExcessHet=3.0103;FS=0.941;MLEAC=1;MLEAF=0.500;MQ=43.82;MQRankSum=-2.206;QD=12.75;ReadPosRankSum=-1.124;SOR=0.859	GT:AD:DP:GQ:PL	0/1:28,37:65:99:857,0,591
3L	4654204	3L_4654204_SNP	A	C	1100.77	.	AC=1;AF=0.500;AN=2;BaseQRankSum=-3.441;ClippingRankSum=0.000;DB;DP=76;ExcessHet=3.0103;FS=4.776;MLEAC=1;MLEAF=0.500;MQ=43.56;MQRankSum=-3.443;QD=14.48;ReadPosRankSum=1.788;SOR=0.301	GT:AD:DP:GQ:PL	0/1:27,49:76:99:1129,0,876
3L	4654215	3L_4654215_SNP	T	C	1217.77	.	AC=1;AF=0.500;AN=2;BaseQRankSum=-2.168;ClippingRankSum=0.000;DB;DP=82;ExcessHet=3.0103;FS=8.060;MLEAC=1;MLEAF=0.500;MQ=43.57;MQRankSum=-3.430;QD=14.85;ReadPosRankSum=1.555;SOR=0.219	GT:AD:DP:GQ:PL	0/1:28,54:82:99:1246,0,647
3L	4654220	.	G	GCCTC	2132.73	.	AC=1;AF=0.500;AN=2;BaseQRankSum=-1.256;ClippingRankSum=0.000;DP=80;ExcessHet=3.0103;FS=10.435;MLEAC=1;MLEAF=0.500;MQ=43.56;MQRankSum=-3.490;QD=27.34;ReadPosRankSum=1.523;SOR=0.167	GT:AD:DP:GQ:PL	0/1:27,51:78:99:2170,0,921
3L	4654226	.	A	G	2124.77	.	AC=1;AF=0.500;AN=2;BaseQRankSum=-4.513;ClippingRankSum=0.000;DP=76;ExcessHet=3.0103;FS=13.600;MLEAC=1;MLEAF=0.500;MQ=43.53;MQRankSum=-3.270;QD=27.96;ReadPosRankSum=0.693;SOR=0.114	GT:AD:DP:GQ:PL	0/1:24,52:76:99:2153,0,849
3L	4654235	3L_4654235_SNP	G	A	1981.77	.	AC=1;AF=0.500;AN=2;BaseQRankSum=1.100;ClippingRankSum=0.000;DB;DP=78;ExcessHet=3.0103;FS=8.104;MLEAC=1;MLEAF=0.500;MQ=43.60;MQRankSum=-3.236;QD=25.41;ReadPosRankSum=1.508;SOR=0.226	GT:AD:DP:GQ:PL	0/1:27,51:78:99:2010,0,909
3L	4654308	3L_4654308_SNP	T	A	892.77	.	AC=1;AF=0.500;AN=2;BaseQRankSum=-2.235;ClippingRankSum=0.000;DB;DP=66;ExcessHet=3.0103;FS=0.977;MLEAC=1;MLEAF=0.500;MQ=43.61;MQRankSum=-3.108;QD=13.53;ReadPosRankSum=-1.693;SOR=0.486	GT:AD:DP:GQ:PL	0/1:25,41:66:99:921,0,510
3L	4654369	.	GAA	G	1446.73	.	AC=1;AF=0.500;AN=2;BaseQRankSum=1.367;ClippingRankSum=0.000;DP=61;ExcessHet=3.0103;FS=2.252;MLEAC=1;MLEAF=0.500;MQ=43.48;MQRankSum=-3.642;QD=24.11;ReadPosRankSum=0.867;SOR=0.400	GT:AD:DP:GQ:PL	0/1:23,37:60:99:1484,0,962
3L	4654374	.	TGGG	T	1488.73	.	AC=1;AF=0.500;AN=2;BaseQRankSum=0.955;ClippingRankSum=0.000;DP=60;ExcessHet=3.0103;FS=2.252;MLEAC=1;MLEAF=0.500;MQ=43.48;MQRankSum=-3.642;QD=24.81;SOR=0.400	GT:AD:DP:GQ:PL	0/1:23,37:60:99:1526,0,959
3L	4654379	.	T	C	1491.77	.	AC=1;AF=0.500;AN=2;BaseQRankSum=3.230;ClippingRankSum=0.000;DP=61;ExcessHet=3.0103;FS=2.211;MLEAC=1;MLEAF=0.500;MQ=43.45;MQRankSum=-3.736;QD=24.46;ReadPosRankSum=0.871;SOR=0.434	GT:AD:DP:GQ:PL	0/1:23,38:61:99:1520,0,1025
3L	4654381	.	T	TACCCCAC	1524.73	.	AC=1;AF=0.500;AN=2;BaseQRankSum=-2.659;ClippingRankSum=0.000;DP=60;ExcessHet=3.0103;FS=0.000;MLEAC=1;MLEAF=0.500;MQ=43.44;MQRankSum=-3.665;QD=25.41;ReadPosRankSum=-1.133;SOR=0.628	GT:AD:DP:GQ:PL	0/1:22,38:60:99:1562,0,1022
3L	4654404	3L_4654404_SNP	G	T	926.77	.	AC=1;AF=0.500;AN=2;BaseQRankSum=1.556;ClippingRankSum=0.000;DB;DP=62;ExcessHet=3.0103;FS=0.000;MLEAC=1;MLEAF=0.500;MQ=43.46;MQRankSum=-3.551;QD=14.95;ReadPosRankSum=-0.427;SOR=0.717	GT:AD:DP:GQ:PL	0/1:22,40:62:99:955,0,423
3L	4654500	.	C	CAT	1091.73	.	AC=1;AF=0.500;AN=2;BaseQRankSum=-0.494;ClippingRankSum=0.000;DP=60;ExcessHet=3.0103;FS=0.000;MLEAC=1;MLEAF=0.500;MQ=43.80;MQRankSum=-2.164;QD=19.15;ReadPosRankSum=0.162;SOR=0.815	GT:AD:DP:GQ:PL	0/1:23,34:57:99:1129,0,691
3L	4654621	3L_4654621_SNP	C	A	573.77	.	AC=1;AF=0.500;AN=2;BaseQRankSum=-3.802;ClippingRankSum=0.000;DB;DP=82;ExcessHet=3.0103;FS=4.294;MLEAC=1;MLEAF=0.500;MQ=43.98;MQRankSum=0.000;QD=7.17;ReadPosRankSum=0.799;SOR=0.940	GT:AD:DP:GQ:PL	0/1:47,33:80:99:602,0,1041
3L	4654752	3L_4654752_SNP	G	C	1551.77	.	AC=1;AF=0.500;AN=2;BaseQRankSum=-0.501;ClippingRankSum=0.000;DB;DP=69;ExcessHet=3.0103;FS=0.943;MLEAC=1;MLEAF=0.500;MQ=43.97;MQRankSum=-0.772;QD=22.49;ReadPosRankSum=-0.063;SOR=0.920	GT:AD:DP:GQ:PL	0/1:27,42:69:99:1580,0,1267
3L	4654756	3L_4654756_SNP	A	G	1563.77	.	AC=1;AF=0.500;AN=2;BaseQRankSum=-0.093;ClippingRankSum=0.000;DB;DP=68;ExcessHet=3.0103;FS=0.962;MLEAC=1;MLEAF=0.500;MQ=43.97;MQRankSum=-0.757;QD=23.00;ReadPosRankSum=-0.286;SOR=0.943	GT:AD:DP:GQ:PL	0/1:26,42:68:99:1592,0,1219
3L	4655079	3L_4655079_SNP	A	T	1563.77	.	AC=1;AF=0.500;AN=2;BaseQRankSum=0.389;ClippingRankSum=0.000;DB;DP=76;ExcessHet=3.0103;FS=0.000;MLEAC=1;MLEAF=0.500;MQ=43.46;MQRankSum=-3.654;QD=20.58;ReadPosRankSum=1.390;SOR=0.767	GT:AD:DP:GQ:PL	0/1:34,42:76:99:1592,0,1250
3L	4655097	3L_4655097_SNP	A	G	1821.77	.	AC=1;AF=0.500;AN=2;BaseQRankSum=-1.436;ClippingRankSum=0.000;DB;DP=79;ExcessHet=3.0103;FS=0.869;MLEAC=1;MLEAF=0.500;MQ=43.22;MQRankSum=-4.467;QD=23.06;ReadPosRankSum=-0.154;SOR=0.871	GT:AD:DP:GQ:PL	0/1:33,46:79:99:1850,0,1312
3L	4655104	3L_4655104_SNP	C	A	1755.77	.	AC=1;AF=0.500;AN=2;BaseQRankSum=-2.893;ClippingRankSum=0.000;DB;DP=78;ExcessHet=3.0103;FS=1.878;MLEAC=1;MLEAF=0.500;MQ=43.22;MQRankSum=-4.656;QD=22.51;ReadPosRankSum=0.050;SOR=0.962	GT:AD:DP:GQ:PL	0/1:34,44:78:99:1784,0,1334
3L	4655114	3L_4655114_SNP	T	C	1620.77	.	AC=1;AF=0.500;AN=2;BaseQRankSum=0.541;ClippingRankSum=0.000;DB;DP=78;ExcessHet=3.0103;FS=0.870;MLEAC=1;MLEAF=0.500;MQ=43.25;MQRankSum=-4.907;QD=20.78;ReadPosRankSum=0.576;SOR=0.874	GT:AD:DP:GQ:PL	0/1:37,41:78:99:1649,0,1537
3L	4655118	3L_4655118_SNP	C	T	1581.77	.	AC=1;AF=0.500;AN=2;BaseQRankSum=-0.902;ClippingRankSum=0.000;DB;DP=73;ExcessHet=3.0103;FS=0.000;MLEAC=1;MLEAF=0.500;MQ=43.18;MQRankSum=-4.888;QD=21.67;ReadPosRankSum=0.133;SOR=0.809	GT:AD:DP:GQ:PL	0/1:34,39:73:99:1610,0,1498
3L	4655124	3L_4655124_SNP	A	C	1590.77	.	AC=1;AF=0.500;AN=2;BaseQRankSum=-1.234;ClippingRankSum=0.000;DB;DP=69;ExcessHet=3.0103;FS=0.000;MLEAC=1;MLEAF=0.500;MQ=43.12;MQRankSum=-4.633;QD=23.05;ReadPosRankSum=-1.151;SOR=0.733	GT:AD:DP:GQ:PL	0/1:30,39:69:99:1619,0,1429
3L	4655140	3L_4655140_SNP	T	G	1599.77	.	AC=1;AF=0.500;AN=2;BaseQRankSum=0.738;ClippingRankSum=0.000;DB;DP=72;ExcessHet=3.0103;FS=0.897;MLEAC=1;MLEAF=0.500;MQ=43.05;MQRankSum=-5.151;QD=22.22;ReadPosRankSum=-1.672;SOR=0.820	GT:AD:DP:GQ:PL	0/1:31,41:72:99:1628,0,1418
3L	4655151	3L_4655151_SNP	A	T	1686.77	.	AC=1;AF=0.500;AN=2;BaseQRankSum=2.053;ClippingRankSum=0.000;DB;DP=72;ExcessHet=3.0103;FS=3.191;MLEAC=1;MLEAF=0.500;MQ=42.92;MQRankSum=-5.598;QD=23.43;ReadPosRankSum=-2.034;SOR=1.086	GT:AD:DP:GQ:PL	0/1:30,42:72:99:1715,0,1423
3L	4655173	3L_4655173_SNP	G	A	1494.77	.	AC=1;AF=0.500;AN=2;BaseQRankSum=2.058;ClippingRankSum=0.000;DB;DP=75;ExcessHet=3.0103;FS=0.000;MLEAC=1;MLEAF=0.500;MQ=42.91;MQRankSum=-7.236;QD=19.93;ReadPosRankSum=0.779;SOR=0.752	GT:AD:DP:GQ:PL	0/1:38,37:75:99:1523,0,2277
3L	4655175	3L_4655175_SNP	G	A	1494.77	.	AC=1;AF=0.500;AN=2;BaseQRankSum=-2.834;ClippingRankSum=0.000;DB;DP=75;ExcessHet=3.0103;FS=0.000;MLEAC=1;MLEAF=0.500;MQ=42.89;MQRankSum=-7.419;QD=19.93;ReadPosRankSum=0.784;SOR=0.752	GT:AD:DP:GQ:PL	0/1:38,37:75:99:1523,0,2277
3L	4655176	3L_4655176_SNP	C	T	1491.77	.	AC=1;AF=0.500;AN=2;BaseQRankSum=1.073;ClippingRankSum=0.000;DB;DP=76;ExcessHet=3.0103;FS=0.000;MLEAC=1;MLEAF=0.500;MQ=42.90;MQRankSum=-7.286;QD=19.63;ReadPosRankSum=0.582;SOR=0.800	GT:AD:DP:GQ:PL	0/1:38,38:76:99:1520,0,2377
3L	4655179	.	C	CTTT	1518.73	.	AC=1;AF=0.500;AN=2;BaseQRankSum=0.334;ClippingRankSum=0.000;DP=77;ExcessHet=3.0103;FS=0.864;MLEAC=1;MLEAF=0.500;MQ=42.89;MQRankSum=-7.537;QD=19.72;ReadPosRankSum=0.734;SOR=0.861	GT:AD:DP:GQ:PL	0/1:39,38:77:99:1556,0,2613
3L	4655187	3L_4655187_SNP	T	G	1560.77	.	AC=1;AF=0.500;AN=2;BaseQRankSum=-3.219;ClippingRankSum=0.000;DB;DP=81;ExcessHet=3.0103;FS=1.833;MLEAC=1;MLEAF=0.500;MQ=42.91;MQRankSum=-7.791;QD=19.27;ReadPosRankSum=1.149;SOR=0.979	GT:AD:DP:GQ:PL	0/1:42,39:81:99:1589,0,2962
3L	4655188	.	C	T	1518.77	.	AC=1;AF=0.500;AN=2;BaseQRankSum=1.044;ClippingRankSum=0.000;DP=83;ExcessHet=3.0103;FS=0.837;MLEAC=1;MLEAF=0.500;MQ=42.97;MQRankSum=-7.745;QD=18.30;ReadPosRankSum=1.419;SOR=0.878	GT:AD:DP:GQ:PL	0/1:44,39:83:99:1547,0,2965
3L	4655190	.	G	A	1518.77	.	AC=1;AF=0.500;AN=2;BaseQRankSum=-2.066;ClippingRankSum=0.000;DP=81;ExcessHet=3.0103;FS=0.846;MLEAC=1;MLEAF=0.500;MQ=42.97;MQRankSum=-7.784;QD=18.75;ReadPosRankSum=1.168;SOR=0.869	GT:AD:DP:GQ:PL	0/1:42,39:81:99:1547,0,2965
3L	4655198	3L_4655198_SNP	A	T	1521.77	.	AC=1;AF=0.500;AN=2;BaseQRankSum=-4.469;ClippingRankSum=0.000;DB;DP=80;ExcessHet=3.0103;FS=1.834;MLEAC=1;MLEAF=0.500;MQ=42.97;MQRankSum=-7.540;QD=19.02;ReadPosRankSum=1.223;SOR=0.928	GT:AD:DP:GQ:PL	0/1:41,39:80:99:1550,0,3093
3L	4655204	.	CTAATTTG	C	1605.73	.	AC=1;AF=0.500;AN=2;BaseQRankSum=-1.750;ClippingRankSum=0.000;DP=90;ExcessHet=3.0103;FS=5.229;MLEAC=1;MLEAF=0.500;MQ=43.08;MQRankSum=-7.638;QD=17.84;ReadPosRankSum=0.828;SOR=0.899	GT:AD:DP:GQ:PL	0/1:48,42:90:99:1643,0,3682
3L	4655228	3L_4655228_SNP	T	A	1722.77	.	AC=1;AF=0.500;AN=2;BaseQRankSum=1.567;ClippingRankSum=0.000;DB;DP=90;ExcessHet=3.0103;FS=1.679;MLEAC=1;MLEAF=0.500;MQ=43.19;MQRankSum=-6.247;QD=19.14;ReadPosRankSum=-2.271;SOR=0.616	GT:AD:DP:GQ:PL	0/1:43,47:90:99:1751,0,3381
3L	4655263	3L_4655263_SNP	G	T	969.77	.	AC=1;AF=0.500;AN=2;BaseQRankSum=-1.166;ClippingRankSum=0.000;DB;DP=95;ExcessHet=3.0103;FS=3.960;MLEAC=1;MLEAF=0.500;MQ=43.46;MQRankSum=-5.049;QD=10.21;ReadPosRankSum=-0.421;SOR=1.159	GT:AD:DP:GQ:PL	0/1:48,47:95:99:998,0,1047
3L	4655276	3L_4655276_SNP	C	T	976.77	.	AC=1;AF=0.500;AN=2;BaseQRankSum=-0.029;ClippingRankSum=0.000;DB;DP=91;ExcessHet=3.0103;FS=4.032;MLEAC=1;MLEAF=0.500;MQ=43.52;MQRankSum=-4.946;QD=10.73;ReadPosRankSum=-1.368;SOR=1.154	GT:AD:DP:GQ:PL	0/1:45,46:91:99:1005,0,959
3L	4655308	3L_4655308_SNP	T	A	998.77	.	AC=1;AF=0.500;AN=2;BaseQRankSum=-2.188;ClippingRankSum=0.000;DB;DP=97;ExcessHet=3.0103;FS=0.765;MLEAC=1;MLEAF=0.500;MQ=43.66;MQRankSum=-4.217;QD=10.30;ReadPosRankSum=1.451;SOR=0.827	GT:AD:DP:GQ:PL	0/1:49,48:97:99:1027,0,1102
3L	4655460	3L_4655460_SNP	C	T	689.77	.	AC=1;AF=0.500;AN=2;BaseQRankSum=3.719;ClippingRankSum=0.000;DB;DP=71;ExcessHet=3.0103;FS=3.470;MLEAC=1;MLEAF=0.500;MQ=43.83;MQRankSum=2.157;QD=10.00;ReadPosRankSum=1.465;SOR=1.179	GT:AD:DP:GQ:PL	0/1:37,32:69:99:718,0,802
3L	4655491	3L_4655491_SNP	T	C	758.77	.	AC=1;AF=0.500;AN=2;BaseQRankSum=4.959;ClippingRankSum=0.000;DB;DP=80;ExcessHet=3.0103;FS=6.568;MLEAC=1;MLEAF=0.500;MQ=43.79;MQRankSum=1.714;QD=9.73;ReadPosRankSum=-0.555;SOR=1.519	GT:AD:DP:GQ:PL	0/1:43,35:78:99:787,0,913
3L	4655723	.	C	G	618.77	.	AC=1;AF=0.500;AN=2;BaseQRankSum=-0.268;ClippingRankSum=0.000;DP=53;ExcessHet=3.0103;FS=0.000;MLEAC=1;MLEAF=0.500;MQ=43.70;MQRankSum=-2.752;QD=11.67;ReadPosRankSum=2.212;SOR=0.584	GT:AD:DP:GQ:PL	0/1:24,29:53:99:647,0,515
3L	4655797	3L_4655797_SNP	C	G	937.77	.	AC=1;AF=0.500;AN=2;BaseQRankSum=4.167;ClippingRankSum=0.000;DB;DP=63;ExcessHet=3.0103;FS=5.240;MLEAC=1;MLEAF=0.500;MQ=43.53;MQRankSum=-4.607;QD=14.89;ReadPosRankSum=-2.141;SOR=1.489	GT:AD:DP:GQ:PL	0/1:33,30:63:99:966,0,711
3L	4655808	3L_4655808_SNP	C	A	936.77	.	AC=1;AF=0.500;AN=2;BaseQRankSum=0.234;ClippingRankSum=0.000;DB;DP=63;ExcessHet=3.0103;FS=6.992;MLEAC=1;MLEAF=0.500;MQ=43.47;MQRankSum=-5.112;QD=15.11;ReadPosRankSum=-2.173;SOR=1.596	GT:AD:DP:GQ:PL	0/1:33,29:62:99:965,0,753
3L	4655823	.	A	ATGTTTCAAAGATG	1100.73	.	AC=1;AF=0.500;AN=2;BaseQRankSum=1.566;ClippingRankSum=0.000;DP=61;ExcessHet=3.0103;FS=7.080;MLEAC=1;MLEAF=0.500;MQ=43.48;MQRankSum=-4.942;QD=18.35;ReadPosRankSum=-2.587;SOR=1.609	GT:AD:DP:GQ:PL	0/1:32,28:60:99:1138,0,1253
3L	4655848	3L_4655848_SNP	C	A	902.77	.	AC=1;AF=0.500;AN=2;BaseQRankSum=2.702;ClippingRankSum=0.000;DB;DP=63;ExcessHet=3.0103;FS=7.012;MLEAC=1;MLEAF=0.500;MQ=43.50;MQRankSum=-5.471;QD=14.33;ReadPosRankSum=-0.126;SOR=1.380	GT:AD:DP:GQ:PL	0/1:37,26:63:99:931,0,854
3L	4655861	3L_4655861_SNP	G	A	880.77	.	AC=1;AF=0.500;AN=2;BaseQRankSum=1.164;ClippingRankSum=0.000;DB;DP=66;ExcessHet=3.0103;FS=10.856;MLEAC=1;MLEAF=0.500;MQ=43.52;MQRankSum=5.490;QD=13.34;ReadPosRankSum=-0.241;SOR=0.647	GT:AD:DP:GQ:PL	0/1:27,39:66:99:909,0,999
3L	4655885	.	C	CAA	583.73	.	AC=1;AF=0.500;AN=2;BaseQRankSum=-0.840;ClippingRankSum=0.000;DP=67;ExcessHet=3.0103;FS=5.134;MLEAC=1;MLEAF=0.500;MQ=43.59;MQRankSum=-5.063;QD=9.27;ReadPosRankSum=0.007;SOR=0.738	GT:AD:DP:GQ:PL	0/1:36,27:63:99:621,0,901
3L	4655934	3L_4655934_SNP	C	T	486.77	.	AC=1;AF=0.500;AN=2;BaseQRankSum=-2.548;ClippingRankSum=0.000;DB;DP=70;ExcessHet=3.0103;FS=3.510;MLEAC=1;MLEAF=0.500;MQ=43.89;MQRankSum=-2.536;QD=7.05;ReadPosRankSum=-0.524;SOR=0.363	GT:AD:DP:GQ:PL	0/1:42,27:69:99:515,0,974
3L	4656011	3L_4656011_SNP	T	G	893.77	.	AC=1;AF=0.500;AN=2;BaseQRankSum=2.010;ClippingRankSum=0.000;DB;DP=70;ExcessHet=3.0103;FS=0.957;MLEAC=1;MLEAF=0.500;MQ=43.89;MQRankSum=-2.728;QD=12.77;ReadPosRankSum=-0.733;SOR=0.492	GT:AD:DP:GQ:PL	0/1:45,25:70:99:922,0,2061
3L	4656014	3L_4656014_SNP	G	A	868.77	.	AC=1;AF=0.500;AN=2;BaseQRankSum=3.925;ClippingRankSum=0.000;DB;DP=71;ExcessHet=3.0103;FS=0.000;MLEAC=1;MLEAF=0.500;MQ=43.89;MQRankSum=-2.758;QD=12.24;ReadPosRankSum=-0.282;SOR=0.586	GT:AD:DP:GQ:PL	0/1:46,25:71:99:897,0,2064
3L	4656044	3L_4656044_SNP	C	T	613.77	.	AC=1;AF=0.500;AN=2;BaseQRankSum=1.797;ClippingRankSum=0.000;DB;DP=68;ExcessHet=3.0103;FS=3.337;MLEAC=1;MLEAF=0.500;MQ=43.88;MQRankSum=-2.288;QD=9.03;ReadPosRankSum=0.155;SOR=0.368	GT:AD:DP:GQ:PL	0/1:38,30:68:99:642,0,845
3L	4656161	3L_4656161_SNP	A	G	773.77	.	AC=1;AF=0.500;AN=2;BaseQRankSum=2.078;ClippingRankSum=0.000;DB;DP=76;ExcessHet=3.0103;FS=6.011;MLEAC=1;MLEAF=0.500;MQ=43.97;MQRankSum=-0.987;QD=10.32;ReadPosRankSum=-2.948;SOR=1.006	GT:AD:DP:GQ:PL	0/1:38,37:75:99:802,0,785
3L	4656188	3L_4656188_SNP	G	A	895.77	.	AC=1;AF=0.500;AN=2;BaseQRankSum=0.923;ClippingRankSum=0.000;DB;DP=70;ExcessHet=3.0103;FS=6.622;MLEAC=1;MLEAF=0.500;MQ=43.94;MQRankSum=0.277;QD=13.17;ReadPosRankSum=-3.620;SOR=0.799	GT:AD:DP:GQ:PL	0/1:28,40:68:99:924,0,551
3L	4656416	3L_4656416_SNP	G	T	464.77	.	AC=1;AF=0.500;AN=2;BaseQRankSum=-1.786;ClippingRankSum=0.000;DB;DP=48;ExcessHet=3.0103;FS=3.965;MLEAC=1;MLEAF=0.500;MQ=44.00;MQRankSum=0.000;QD=9.68;ReadPosRankSum=1.099;SOR=1.135	GT:AD:DP:GQ:PL	0/1:25,23:48:99:493,0,553
3L	4656442	.	TC	T	926.73	.	AC=1;AF=0.500;AN=2;BaseQRankSum=-0.385;ClippingRankSum=0.000;DP=49;ExcessHet=3.0103;FS=1.093;MLEAC=1;MLEAF=0.500;MQ=44.00;MQRankSum=0.000;QD=18.91;ReadPosRankSum=0.600;SOR=0.495	GT:AD:DP:GQ:PL	0/1:25,24:49:99:964,0,1025
3L	4656444	.	C	T	935.77	.	AC=1;AF=0.500;AN=2;BaseQRankSum=0.353;ClippingRankSum=0.000;DP=49;ExcessHet=3.0103;FS=0.000;MLEAC=1;MLEAF=0.500;MQ=44.00;MQRankSum=0.000;QD=19.10;ReadPosRankSum=0.070;SOR=0.616	GT:AD:DP:GQ:PL	0/1:24,25:49:99:964,0,1025
3L	4656455	3L_4656455_SNP	C	A	935.77	.	AC=1;AF=0.500;AN=2;BaseQRankSum=1.536;ClippingRankSum=0.000;DB;DP=48;ExcessHet=3.0103;FS=0.000;MLEAC=1;MLEAF=0.500;MQ=44.00;MQRankSum=0.000;QD=19.50;ReadPosRankSum=-0.072;SOR=0.551	GT:AD:DP:GQ:PL	0/1:24,24:48:99:964,0,982
3L	4656457	3L_4656457_SNP	T	A	935.77	.	AC=1;AF=0.500;AN=2;BaseQRankSum=-0.534;ClippingRankSum=0.000;DB;DP=49;ExcessHet=3.0103;FS=0.000;MLEAC=1;MLEAF=0.500;MQ=44.00;MQRankSum=0.000;QD=19.10;ReadPosRankSum=-0.330;SOR=0.616	GT:AD:DP:GQ:PL	0/1:24,25:49:99:964,0,982
3L	4656471	3L_4656471_SNP	A	G	1131.77	.	AC=1;AF=0.500;AN=2;BaseQRankSum=0.208;ClippingRankSum=0.000;DB;DP=56;ExcessHet=3.0103;FS=0.000;MLEAC=1;MLEAF=0.500;MQ=44.00;MQRankSum=0.000;QD=20.21;ReadPosRankSum=-0.886;SOR=0.818	GT:AD:DP:GQ:PL	0/1:27,29:56:99:1160,0,1156
3L	4656474	3L_4656474_SNP	A	T	1131.77	.	AC=1;AF=0.500;AN=2;BaseQRankSum=-1.953;ClippingRankSum=0.000;DB;DP=59;ExcessHet=3.0103;FS=0.990;MLEAC=1;MLEAF=0.500;MQ=43.97;MQRankSum=1.051;QD=19.18;ReadPosRankSum=-0.523;SOR=0.897	GT:AD:DP:GQ:PL	0/1:29,30:59:99:1160,0,1156
3L	4656505	3L_4656505_SNP	A	T	619.77	.	AC=1;AF=0.500;AN=2;BaseQRankSum=0.482;ClippingRankSum=0.000;DB;DP=62;ExcessHet=3.0103;FS=5.200;MLEAC=1;MLEAF=0.500;MQ=43.97;MQRankSum=1.001;QD=10.00;ReadPosRankSum=-0.247;SOR=1.390	GT:AD:DP:GQ:PL	0/1:32,30:62:99:648,0,719
3L	4657101	3L_4657101_SNP	G	T	773.77	.	AC=1;AF=0.500;AN=2;BaseQRankSum=0.968;ClippingRankSum=0.000;DB;DP=61;ExcessHet=3.0103;FS=0.968;MLEAC=1;MLEAF=0.500;MQ=43.97;MQRankSum=-0.858;QD=12.68;ReadPosRankSum=-1.921;SOR=0.859	GT:AD:DP:GQ:PL	0/1:27,34:61:99:802,0,589
3L	4657112	.	C	G	687.77	.	AC=1;AF=0.500;AN=2;BaseQRankSum=0.475;ClippingRankSum=0.000;DP=59;ExcessHet=3.0103;FS=0.986;MLEAC=1;MLEAF=0.500;MQ=43.97;MQRankSum=-0.885;QD=11.66;ReadPosRankSum=-1.994;SOR=0.874	GT:AD:DP:GQ:PL	0/1:27,32:59:99:716,0,576
3L	4657124	3L_4657124_SNP	C	T	1207.77	.	AC=1;AF=0.500;AN=2;BaseQRankSum=-2.417;ClippingRankSum=0.000;DB;DP=60;ExcessHet=3.0103;FS=0.990;MLEAC=1;MLEAF=0.500;MQ=43.93;MQRankSum=-1.310;QD=20.13;ReadPosRankSum=-0.986;SOR=0.709	GT:AD:DP:GQ:PL	0/1:28,32:60:99:1236,0,1094
3L	4657134	3L_4657134_SNP	G	A	1287.77	.	AC=1;AF=0.500;AN=2;BaseQRankSum=0.829;ClippingRankSum=0.000;DB;DP=63;ExcessHet=3.0103;FS=0.956;MLEAC=1;MLEAF=0.500;MQ=43.91;MQRankSum=-1.607;QD=20.44;ReadPosRankSum=-0.241;SOR=0.755	GT:AD:DP:GQ:PL	0/1:29,34:63:99:1316,0,1110
3L	4657156	.	C	A	791.77	.	AC=1;AF=0.500;AN=2;BaseQRankSum=-2.148;ClippingRankSum=0.000;DP=65;ExcessHet=3.0103;FS=2.059;MLEAC=1;MLEAF=0.500;MQ=43.91;MQRankSum=-1.561;QD=12.18;ReadPosRankSum=0.970;SOR=0.877	GT:AD:DP:GQ:PL	0/1:29,36:65:99:820,0,659
3L	4657182	.	G	C	819.77	.	AC=1;AF=0.500;AN=2;BaseQRankSum=-1.977;ClippingRankSum=0.000;DP=65;ExcessHet=3.0103;FS=0.970;MLEAC=1;MLEAF=0.500;MQ=43.88;MQRankSum=-1.711;QD=12.61;ReadPosRankSum=0.985;SOR=0.910	GT:AD:DP:GQ:PL	0/1:27,38:65:99:848,0,578
3L	4657206	3L_4657206_SNP	C	T	818.77	.	AC=1;AF=0.500;AN=2;BaseQRankSum=2.632;ClippingRankSum=0.000;DB;DP=58;ExcessHet=3.0103;FS=1.087;MLEAC=1;MLEAF=0.500;MQ=43.90;MQRankSum=-1.326;QD=14.36;ReadPosRankSum=0.008;SOR=1.008	GT:AD:DP:GQ:PL	0/1:21,36:57:99:847,0,422
3L	4657220	.	A	AAT	1400.73	.	AC=1;AF=0.500;AN=2;BaseQRankSum=2.502;ClippingRankSum=0.000;DP=55;ExcessHet=3.0103;FS=1.105;MLEAC=1;MLEAF=0.500;MQ=43.89;MQRankSum=-1.332;QD=25.94;ReadPosRankSum=-0.565;SOR=0.999	GT:AD:DP:GQ:PL	0/1:20,34:54:99:1438,0,815
3L	4657221	.	C	CCTT	1400.73	.	AC=1;AF=0.500;AN=2;BaseQRankSum=1.885;ClippingRankSum=0.000;DP=54;ExcessHet=3.0103;FS=1.105;MLEAC=1;MLEAF=0.500;MQ=43.89;MQRankSum=-1.332;QD=25.94;ReadPosRankSum=-0.600;SOR=0.999	GT:AD:DP:GQ:PL	0/1:20,34:54:99:1438,0,815
3L	4657680	3L_4657680_SNP	G	T	2684.77	.	AC=2;AF=1.00;AN=2;DB;DP=60;ExcessHet=3.0103;FS=0.000;MLEAC=2;MLEAF=1.00;MQ=43.65;QD=34.60;SOR=1.355	GT:AD:DP:GQ:PL	1/1:0,60:60:99:2713,184,0
3L	4657681	.	CAACAAAACAAAAAAAA	C	2675.73	.	AC=2;AF=1.00;AN=2;DP=61;ExcessHet=3.0103;FS=0.000;MLEAC=2;MLEAF=1.00;MQ=43.66;QD=30.57;SOR=1.392	GT:AD:DP:GQ:PL	1/1:0,61:61:99:2713,184,0
3L	4657711	3L_4657711_SNP	A	G	2545.77	.	AC=2;AF=1.00;AN=2;DB;DP=60;ExcessHet=3.0103;FS=0.000;MLEAC=2;MLEAF=1.00;MQ=43.65;QD=28.02;SOR=1.355	GT:AD:DP:GQ:PL	1/1:0,60:60:99:2574,181,0
3L	4657853	3L_4657853_SNP	C	T	947.77	.	AC=1;AF=0.500;AN=2;BaseQRankSum=0.224;ClippingRankSum=0.000;DB;DP=72;ExcessHet=3.0103;FS=3.275;MLEAC=1;MLEAF=0.500;MQ=44.00;MQRankSum=0.000;QD=13.16;ReadPosRankSum=-1.665;SOR=0.898	GT:AD:DP:GQ:PL	0/1:28,44:72:99:976,0,544
3L	4657920	3L_4657920_SNP	T	G	1430.77	.	AC=1;AF=0.500;AN=2;BaseQRankSum=2.048;ClippingRankSum=0.000;DB;DP=69;ExcessHet=3.0103;FS=0.918;MLEAC=1;MLEAF=0.500;MQ=43.68;MQRankSum=-1.570;QD=20.74;ReadPosRankSum=0.597;SOR=0.527	GT:AD:DP:GQ:PL	0/1:31,38:69:99:1459,0,1133
3L	4657935	3L_4657935_SNP	A	C	1450.77	.	AC=1;AF=0.500;AN=2;BaseQRankSum=-1.669;ClippingRankSum=0.000;DB;DP=71;ExcessHet=3.0103;FS=0.914;MLEAC=1;MLEAF=0.500;MQ=43.69;MQRankSum=-1.575;QD=20.43;ReadPosRankSum=1.081;SOR=0.505	GT:AD:DP:GQ:PL	0/1:32,39:71:99:1479,0,1169
3L	4657960	.	CA	C	1101.73	.	AC=2;AF=1.00;AN=2;DP=65;ExcessHet=3.0103;FS=0.000;MLEAC=2;MLEAF=1.00;MQ=43.66;QD=18.36;SOR=1.355	GT:AD:DP:GQ:PL	1/1:0,60:60:99:1139,176,0
3L	4658601	3L_4658601_SNP	G	T	1658.77	.	AC=2;AF=1.00;AN=2;DB;DP=58;ExcessHet=3.0103;FS=0.000;MLEAC=2;MLEAF=1.00;MQ=44.00;QD=28.60;SOR=1.085	GT:AD:DP:GQ:PL	1/1:0,58:58:99:1687,174,0
3L	4659117	.	A	ATT	941.73	.	AC=1;AF=0.500;AN=2;BaseQRankSum=-0.194;ClippingRankSum=0.000;DP=67;ExcessHet=3.0103;FS=4.883;MLEAC=1;MLEAF=0.500;MQ=43.39;MQRankSum=-5.310;QD=14.49;ReadPosRankSum=-0.911;SOR=0.606	GT:AD:DP:GQ:PL	0/1:39,26:65:99:979,0,1556
3L	4659122	.	A	G	985.77	.	AC=1;AF=0.500;AN=2;BaseQRankSum=1.752;ClippingRankSum=0.000;DP=66;ExcessHet=3.0103;FS=2.076;MLEAC=1;MLEAF=0.500;MQ=43.33;MQRankSum=-5.636;QD=14.94;ReadPosRankSum=-1.226;SOR=0.455	GT:AD:DP:GQ:PL	0/1:39,27:66:99:1014,0,1553
3L	4659154	3L_4659154_SNP	T	G	776.77	.	AC=1;AF=0.500;AN=2;BaseQRankSum=1.238;ClippingRankSum=0.000;DB;DP=66;ExcessHet=3.0103;FS=2.258;MLEAC=1;MLEAF=0.500;MQ=43.26;MQRankSum=-6.631;QD=11.77;ReadPosRankSum=0.844;SOR=0.392	GT:AD:DP:GQ:PL	0/1:44,22:66:99:805,0,1734
3L	4659156	3L_4659156_SNP	C	A	818.77	.	AC=1;AF=0.500;AN=2;BaseQRankSum=2.195;ClippingRankSum=0.000;DB;DP=64;ExcessHet=3.0103;FS=2.208;MLEAC=1;MLEAF=0.500;MQ=43.22;MQRankSum=-6.503;QD=12.79;ReadPosRankSum=0.608;SOR=0.441	GT:AD:DP:GQ:PL	0/1:42,22:64:99:847,0,1731
3L	4659173	3L_4659173_SNP	C	G	799.77	.	AC=1;AF=0.500;AN=2;BaseQRankSum=0.221;ClippingRankSum=0.000;DB;DP=64;ExcessHet=3.0103;FS=0.000;MLEAC=1;MLEAF=0.500;MQ=43.05;MQRankSum=-7.002;QD=12.50;ReadPosRankSum=-0.430;SOR=0.620	GT:AD:DP:GQ:PL	0/1:40,24:64:99:828,0,927
3L	4659185	.	ATC	A	891.73	.	AC=1;AF=0.500;AN=2;BaseQRankSum=0.336;ClippingRankSum=0.000;DP=64;ExcessHet=3.0103;FS=0.990;MLEAC=1;MLEAF=0.500;MQ=42.89;MQRankSum=-7.460;QD=13.93;ReadPosRankSum=-0.541;SOR=0.931	GT:AD:DP:GQ:PL	0/1:40,24:64:99:929,0,1575
3L	4659188	.	C	CTG	891.73	.	AC=1;AF=0.500;AN=2;BaseQRankSum=1.052;ClippingRankSum=0.000;DP=63;ExcessHet=3.0103;FS=0.982;MLEAC=1;MLEAF=0.500;MQ=42.87;MQRankSum=-7.390;QD=14.15;ReadPosRankSum=-0.765;SOR=0.870	GT:AD:DP:GQ:PL	0/1:39,24:63:99:929,0,1575
3L	4659205	3L_4659205_SNP	G	T	885.77	.	AC=1;AF=0.500;AN=2;BaseQRankSum=0.349;ClippingRankSum=0.000;DB;DP=69;ExcessHet=3.0103;FS=0.961;MLEAC=1;MLEAF=0.500;MQ=42.93;MQRankSum=-7.785;QD=12.84;ReadPosRankSum=-0.044;SOR=0.913	GT:AD:DP:GQ:PL	0/1:44,25:69:99:914,0,1794
3L	4659206	3L_4659206_SNP	G	T	885.77	.	AC=1;AF=0.500;AN=2;BaseQRankSum=0.169;ClippingRankSum=0.000;DB;DP=69;ExcessHet=3.0103;FS=0.961;MLEAC=1;MLEAF=0.500;MQ=42.93;MQRankSum=-7.785;QD=12.84;ReadPosRankSum=-0.025;SOR=0.913	GT:AD:DP:GQ:PL	0/1:44,25:69:99:914,0,1794
3L	4659210	3L_4659210_SNP	G	T	888.77	.	AC=1;AF=0.500;AN=2;BaseQRankSum=-0.060;ClippingRankSum=0.000;DB;DP=69;ExcessHet=3.0103;FS=2.086;MLEAC=1;MLEAF=0.500;MQ=42.93;MQRankSum=-7.785;QD=12.88;ReadPosRankSum=-0.081;SOR=1.022	GT:AD:DP:GQ:PL	0/1:44,25:69:99:917,0,1752
3L	4659222	3L_4659222_SNP	T	G	859.77	.	AC=1;AF=0.500;AN=2;BaseQRankSum=-2.931;ClippingRankSum=0.000;DB;DP=69;ExcessHet=3.0103;FS=0.963;MLEAC=1;MLEAF=0.500;MQ=42.93;MQRankSum=-8.035;QD=12.46;ReadPosRankSum=-0.090;SOR=0.892	GT:AD:DP:GQ:PL	0/1:45,24:69:99:888,0,1794
3L	4659225	3L_4659225_SNP	G	C	859.77	.	AC=1;AF=0.500;AN=2;BaseQRankSum=0.750;ClippingRankSum=0.000;DB;DP=67;ExcessHet=3.0103;FS=0.000;MLEAC=1;MLEAF=0.500;MQ=42.89;MQRankSum=-7.901;QD=12.83;ReadPosRankSum=-0.353;SOR=0.784	GT:AD:DP:GQ:PL	0/1:43,24:67:99:888,0,1807
3L	4659235	3L_4659235_SNP	T	C	859.77	.	AC=1;AF=0.500;AN=2;BaseQRankSum=0.409;ClippingRankSum=0.000;DB;DP=68;ExcessHet=3.0103;FS=0.951;MLEAC=1;MLEAF=0.500;MQ=42.88;MQRankSum=-7.975;QD=12.64;ReadPosRankSum=-0.186;SOR=0.838	GT:AD:DP:GQ:PL	0/1:44,24:68:99:888,0,1814
3L	4659243	.	G	A	840.77	.	AC=1;AF=0.500;AN=2;BaseQRankSum=1.451;ClippingRankSum=0.000;DP=68;ExcessHet=3.0103;FS=5.081;MLEAC=1;MLEAF=0.500;MQ=42.91;MQRankSum=-7.998;QD=12.36;ReadPosRankSum=0.227;SOR=1.362	GT:AD:DP:GQ:PL	0/1:45,23:68:99:869,0,1859
3L	4659246	3L_4659246_SNP	A	C	843.77	.	AC=1;AF=0.500;AN=2;BaseQRankSum=-2.557;ClippingRankSum=0.000;DB;DP=67;ExcessHet=3.0103;FS=3.599;MLEAC=1;MLEAF=0.500;MQ=42.89;MQRankSum=-7.931;QD=12.59;ReadPosRankSum=0.178;SOR=1.296	GT:AD:DP:GQ:PL	0/1:44,23:67:99:872,0,1817
3L	4659254	3L_4659254_SNP	A	T	888.77	.	AC=1;AF=0.500;AN=2;BaseQRankSum=3.830;ClippingRankSum=0.000;DB;DP=68;ExcessHet=3.0103;FS=2.131;MLEAC=1;MLEAF=0.500;MQ=42.87;MQRankSum=-7.982;QD=13.07;ReadPosRankSum=-0.315;SOR=1.032	GT:AD:DP:GQ:PL	0/1:44,24:68:99:917,0,1754
3L	4659265	3L_4659265_SNP	C	A	872.77	.	AC=1;AF=0.500;AN=2;BaseQRankSum=2.907;ClippingRankSum=0.000;DB;DP=69;ExcessHet=3.0103;FS=2.130;MLEAC=1;MLEAF=0.500;MQ=42.87;MQRankSum=-7.806;QD=12.65;ReadPosRankSum=-0.706;SOR=1.112	GT:AD:DP:GQ:PL	0/1:44,25:69:99:901,0,1011
3L	4659280	3L_4659280_SNP	A	G	840.77	.	AC=1;AF=0.500;AN=2;BaseQRankSum=-2.523;ClippingRankSum=0.000;DB;DP=70;ExcessHet=3.0103;FS=4.955;MLEAC=1;MLEAF=0.500;MQ=42.94;MQRankSum=-7.591;QD=12.19;ReadPosRankSum=-0.397;SOR=1.247	GT:AD:DP:GQ:PL	0/1:45,24:69:99:869,0,1859
3L	4659281	.	TAAA	T	828.73	.	AC=1;AF=0.500;AN=2;BaseQRankSum=-0.763;ClippingRankSum=0.000;DP=72;ExcessHet=3.0103;FS=4.921;MLEAC=1;MLEAF=0.500;MQ=42.97;MQRankSum=-7.718;QD=11.67;ReadPosRankSum=-0.309;SOR=1.247	GT:AD:DP:GQ:PL	0/1:47,24:71:99:866,0,1901
3L	4659287	.	T	TA	831.73	.	AC=1;AF=0.500;AN=2;BaseQRankSum=-1.904;ClippingRankSum=0.000;DP=69;ExcessHet=3.0103;FS=6.975;MLEAC=1;MLEAF=0.500;MQ=42.96;MQRankSum=-7.537;QD=12.23;ReadPosRankSum=-1.823;SOR=1.370	GT:AD:DP:GQ:PL	0/1:45,23:68:99:869,0,1859
3L	4659292	.	A	AC	876.73	.	AC=1;AF=0.500;AN=2;BaseQRankSum=1.245;ClippingRankSum=0.000;DP=70;ExcessHet=3.0103;FS=6.604;MLEAC=1;MLEAF=0.500;MQ=42.87;MQRankSum=-7.355;QD=12.71;ReadPosRankSum=-0.899;SOR=1.316	GT:AD:DP:GQ:PL	0/1:44,25:69:99:914,0,1814
3L	4659293	.	A	C	924.77	.	AC=1;AF=0.500;AN=2;BaseQRankSum=-0.006;ClippingRankSum=0.000;DP=71;ExcessHet=3.0103;FS=6.697;MLEAC=1;MLEAF=0.500;MQ=42.88;MQRankSum=-7.418;QD=13.21;ReadPosRankSum=-0.785;SOR=1.299	GT:AD:DP:GQ:PL	0/1:45,25:70:99:953,0,1853
3L	4659296	3L_4659296_SNP	T	C	873.77	.	AC=1;AF=0.500;AN=2;BaseQRankSum=-1.049;ClippingRankSum=0.000;DB;DP=72;ExcessHet=3.0103;FS=6.583;MLEAC=1;MLEAF=0.500;MQ=42.94;MQRankSum=-7.244;QD=12.31;ReadPosRankSum=-0.578;SOR=1.001	GT:AD:DP:GQ:PL	0/1:46,25:71:99:902,0,1982
3L	4659302	3L_4659302_SNP	A	G	960.77	.	AC=1;AF=0.500;AN=2;BaseQRankSum=-1.479;ClippingRankSum=0.000;DB;DP=72;ExcessHet=3.0103;FS=3.353;MLEAC=1;MLEAF=0.500;MQ=43.08;MQRankSum=-6.778;QD=13.53;ReadPosRankSum=-0.518;SOR=0.824	GT:AD:DP:GQ:PL	0/1:46,25:71:99:989,0,1934
3L	4659304	3L_4659304_SNP	A	T	963.77	.	AC=1;AF=0.500;AN=2;BaseQRankSum=0.012;ClippingRankSum=0.000;DB;DP=74;ExcessHet=3.0103;FS=3.237;MLEAC=1;MLEAF=0.500;MQ=43.07;MQRankSum=-6.924;QD=13.20;ReadPosRankSum=-0.617;SOR=0.691	GT:AD:DP:GQ:PL	0/1:47,26:73:99:992,0,1892
3L	4659308	3L_4659308_SNP	T	A	918.77	.	AC=1;AF=0.500;AN=2;BaseQRankSum=-2.166;ClippingRankSum=0.000;DB;DP=72;ExcessHet=3.0103;FS=0.000;MLEAC=1;MLEAF=0.500;MQ=43.02;MQRankSum=-6.772;QD=12.94;ReadPosRankSum=-0.391;SOR=0.605	GT:AD:DP:GQ:PL	0/1:46,25:71:99:947,0,1937
3L	4659310	3L_4659310_SNP	G	A	882.77	.	AC=1;AF=0.500;AN=2;BaseQRankSum=0.139;ClippingRankSum=0.000;DB;DP=70;ExcessHet=3.0103;FS=0.000;MLEAC=1;MLEAF=0.500;MQ=42.99;MQRankSum=-6.651;QD=12.79;ReadPosRankSum=-0.656;SOR=0.598	GT:AD:DP:GQ:PL	0/1:44,25:69:99:911,0,1856
3L	4659340	3L_4659340_SNP	G	A	455.77	.	AC=1;AF=0.500;AN=2;BaseQRankSum=0.329;ClippingRankSum=0.000;DB;DP=76;ExcessHet=3.0103;FS=2.035;MLEAC=1;MLEAF=0.500;MQ=43.30;MQRankSum=-6.033;QD=6.08;ReadPosRankSum=-0.412;SOR=0.884	GT:AD:DP:GQ:PL	0/1:50,25:75:99:484,0,1181
3L	4659390	3L_4659390_SNP	T	C	543.77	.	AC=1;AF=0.500;AN=2;BaseQRankSum=4.392;ClippingRankSum=0.000;DB;DP=74;ExcessHet=3.0103;FS=3.283;MLEAC=1;MLEAF=0.500;MQ=43.46;MQRankSum=-4.741;QD=7.45;ReadPosRankSum=-1.318;SOR=0.618	GT:AD:DP:GQ:PL	0/1:45,28:73:99:572,0,964
3L	4659818	3L_4659818_SNP	T	C	437.77	.	AC=1;AF=0.500;AN=2;BaseQRankSum=-2.493;ClippingRankSum=0.000;DB;DP=59;ExcessHet=3.0103;FS=0.000;MLEAC=1;MLEAF=0.500;MQ=44.00;MQRankSum=0.000;QD=7.55;ReadPosRankSum=-0.168;SOR=0.728	GT:AD:DP:GQ:PL	0/1:35,23:58:99:466,0,818
3L	4659848	3L_4659848_SNP	T	C	444.77	.	AC=1;AF=0.500;AN=2;BaseQRankSum=-2.864;ClippingRankSum=0.000;DB;DP=61;ExcessHet=3.0103;FS=2.145;MLEAC=1;MLEAF=0.500;MQ=44.00;MQRankSum=0.000;QD=7.29;ReadPosRankSum=-0.146;SOR=0.998	GT:AD:DP:GQ:PL	0/1:36,25:61:99:473,0,838
3L	4659905	3L_4659905_SNP	T	C	531.77	.	AC=1;AF=0.500;AN=2;BaseQRankSum=-0.369;ClippingRankSum=0.000;DB;DP=69;ExcessHet=3.0103;FS=0.000;MLEAC=1;MLEAF=0.500;MQ=44.00;MQRankSum=0.000;QD=7.71;ReadPosRankSum=-0.036;SOR=0.784	GT:AD:DP:GQ:PL	0/1:41,28:69:99:560,0,974
3L	4660021	3L_4660021_SNP	A	T	442.77	.	AC=1;AF=0.500;AN=2;BaseQRankSum=0.338;ClippingRankSum=0.000;DB;DP=62;ExcessHet=3.0103;FS=0.000;MLEAC=1;MLEAF=0.500;MQ=43.94;MQRankSum=1.119;QD=7.14;ReadPosRankSum=0.196;SOR=0.689	GT:AD:DP:GQ:PL	0/1:39,23:62:99:471,0,907
3L	4660484	.	GTTAGTTTTTTT	G,GT	2007.73	.	AC=1,1;AF=0.500,0.500;AN=2;DP=49;ExcessHet=3.0103;FS=0.000;MLEAC=1,1;MLEAF=0.500,0.500;MQ=43.59;QD=28.79;SOR=0.693	GT:AD:DP:GQ:PL	1/2:0,17,23:40:99:2045,502,355,339,0,192
3L	4660508	.	TGG	T	2069.73	.	AC=2;AF=1.00;AN=2;DP=46;ExcessHet=3.0103;FS=0.000;MLEAC=2;MLEAF=1.00;MQ=43.52;QD=34.45;SOR=0.976	GT:AD:DP:GQ:PL	1/1:0,46:46:99:2107,144,0
3L	4660538	3L_4660538_SNP	T	A	1070.77	.	AC=2;AF=1.00;AN=2;DB;DP=42;ExcessHet=3.0103;FS=0.000;MLEAC=2;MLEAF=1.00;MQ=43.35;QD=26.12;SOR=1.501	GT:AD:DP:GQ:PL	1/1:0,41:41:99:1099,122,0
3L	4660754	.	TG	T	1597.73	.	AC=2;AF=1.00;AN=2;DP=37;ExcessHet=3.0103;FS=0.000;MLEAC=2;MLEAF=1.00;MQ=43.85;QD=27.99;SOR=1.121	GT:AD:DP:GQ:PL	1/1:0,37:37:99:1635,111,0
3L	4660758	.	A	C	1636.77	.	AC=2;AF=1.00;AN=2;DP=38;ExcessHet=3.0103;FS=0.000;MLEAC=2;MLEAF=1.00;MQ=43.86;QD=26.36;SOR=1.040	GT:AD:DP:GQ:PL	1/1:0,38:38:99:1665,114,0
3L	4660883	3L_4660883_SNP	T	G	466.77	.	AC=2;AF=1.00;AN=2;DB;DP=11;ExcessHet=3.0103;FS=0.000;MLEAC=2;MLEAF=1.00;MQ=40.75;QD=29.16;SOR=0.859	GT:AD:DP:GQ:PL	1/1:0,11:11:33:495,33,0
3L	4660887	.	G	GGGGGGGT	539.73	.	AC=2;AF=1.00;AN=2;DP=11;ExcessHet=3.0103;FS=0.000;MLEAC=2;MLEAF=1.00;MQ=40.75;QD=29.39;SOR=0.859	GT:AD:DP:GQ:PL	1/1:0,11:11:39:577,39,0
3L	4660888	.	TGA	T	539.73	.	AC=2;AF=1.00;AN=2;DP=11;ExcessHet=3.0103;FS=0.000;MLEAC=2;MLEAF=1.00;MQ=40.75;QD=31.57;SOR=1.270	GT:AD:DP:GQ:PL	1/1:0,11:11:39:577,39,0
3L	4660939	3L_4660939_SNP	T	C	827.77	.	AC=2;AF=1.00;AN=2;DB;DP=32;ExcessHet=3.0103;FS=0.000;MLEAC=2;MLEAF=1.00;MQ=42.77;QD=25.87;SOR=0.957	GT:AD:DP:GQ:PL	1/1:0,32:32:95:856,95,0
3L	4661055	3L_4661055_SNP	C	T	1253.77	.	AC=2;AF=1.00;AN=2;DB;DP=44;ExcessHet=3.0103;FS=0.000;MLEAC=2;MLEAF=1.00;MQ=43.64;QD=28.49;SOR=1.508	GT:AD:DP:GQ:PL	1/1:0,44:44:99:1282,132,0
3L	4661121	3L_4661121_SNP	C	A	1643.77	.	AC=2;AF=1.00;AN=2;BaseQRankSum=0.860;ClippingRankSum=0.000;DB;DP=61;ExcessHet=3.0103;FS=3.382;MLEAC=2;MLEAF=1.00;MQ=43.68;MQRankSum=-0.369;QD=26.95;ReadPosRankSum=0.369;SOR=0.545	GT:AD:DP:GQ:PL	1/1:1,60:61:99:1672,155,0
3L	4661151	3L_4661151_SNP	G	A	2560.77	.	AC=2;AF=1.00;AN=2;DB;DP=59;ExcessHet=3.0103;FS=0.000;MLEAC=2;MLEAF=1.00;MQ=43.82;QD=30.77;SOR=1.217	GT:AD:DP:GQ:PL	1/1:0,59:59:99:2589,178,0
3L	4661166	3L_4661166_SNP	T	A	2725.77	.	AC=2;AF=1.00;AN=2;DB;DP=60;ExcessHet=3.0103;FS=0.000;MLEAC=2;MLEAF=1.00;MQ=43.82;QD=28.58;SOR=1.255	GT:AD:DP:GQ:PL	1/1:0,60:60:99:2754,187,0
3L	4661183	3L_4661183_SNP	T	C	2718.77	.	AC=2;AF=1.00;AN=2;DB;DP=62;ExcessHet=3.0103;FS=0.000;MLEAC=2;MLEAF=1.00;MQ=43.83;QD=25.52;SOR=1.329	GT:AD:DP:GQ:PL	1/1:0,62:62:99:2747,190,0
3L	4661345	3L_4661345_SNP	C	A	1444.77	.	AC=2;AF=1.00;AN=2;DB;DP=51;ExcessHet=3.0103;FS=0.000;MLEAC=2;MLEAF=1.00;MQ=43.96;QD=28.33;SOR=1.094	GT:AD:DP:GQ:PL	1/1:0,51:51:99:1473,153,0
3L	4661370	3L_4661370_SNP	T	G	2340.77	.	AC=2;AF=1.00;AN=2;DB;DP=54;ExcessHet=3.0103;FS=0.000;MLEAC=2;MLEAF=1.00;MQ=44.00;QD=33.29;SOR=0.767	GT:AD:DP:GQ:PL	1/1:0,54:54:99:2369,162,0
3L	4661379	3L_4661379_SNP	A	G	2499.77	.	AC=2;AF=1.00;AN=2;DB;DP=58;ExcessHet=3.0103;FS=0.000;MLEAC=2;MLEAF=1.00;MQ=44.00;QD=27.02;SOR=0.762	GT:AD:DP:GQ:PL	1/1:0,58:58:99:2528,178,0
3L	4661497	3L_4661497_SNP	A	T	794.77	.	AC=1;AF=0.500;AN=2;BaseQRankSum=1.497;ClippingRankSum=0.000;DB;DP=75;ExcessHet=3.0103;FS=2.157;MLEAC=1;MLEAF=0.500;MQ=43.92;MQRankSum=0.057;QD=10.60;ReadPosRankSum=-0.490;SOR=0.414	GT:AD:DP:GQ:PL	0/1:37,38:75:99:823,0,797
3L	4661525	.	GTGTGTGTA	G	1265.73	.	AC=1;AF=0.500;AN=2;BaseQRankSum=-0.075;ClippingRankSum=0.000;DP=68;ExcessHet=3.0103;FS=1.057;MLEAC=1;MLEAF=0.500;MQ=43.94;MQRankSum=1.045;QD=18.89;ReadPosRankSum=0.164;SOR=0.482	GT:AD:DP:GQ:PL	0/1:33,34:67:99:1303,0,2017
3L	4661626	.	G	GA	1832.73	.	AC=1;AF=0.500;AN=2;BaseQRankSum=0.330;ClippingRankSum=0.000;DP=82;ExcessHet=3.0103;FS=11.248;MLEAC=1;MLEAF=0.500;MQ=43.98;MQRankSum=-0.817;QD=22.35;ReadPosRankSum=1.297;SOR=0.662	GT:AD:DP:GQ:PL	0/1:34,48:82:99:1870,0,1423
3L	4661632	.	T	G	1840.77	.	AC=1;AF=0.500;AN=2;BaseQRankSum=-2.775;ClippingRankSum=0.000;DP=84;ExcessHet=3.0103;FS=10.944;MLEAC=1;MLEAF=0.500;MQ=43.98;MQRankSum=-0.842;QD=21.91;ReadPosRankSum=1.565;SOR=0.673	GT:AD:DP:GQ:PL	0/1:36,48:84:99:1869,0,1423
3L	4661705	3L_4661705_SNP	T	C	984.77	.	AC=1;AF=0.500;AN=2;BaseQRankSum=-0.270;ClippingRankSum=0.000;DB;DP=97;ExcessHet=3.0103;FS=0.761;MLEAC=1;MLEAF=0.500;MQ=43.93;MQRankSum=-0.602;QD=10.15;ReadPosRankSum=-2.217;SOR=0.829	GT:AD:DP:GQ:PL	0/1:50,47:97:99:1013,0,1135
3L	4661748	.	G	GC	909.73	.	AC=1;AF=0.500;AN=2;BaseQRankSum=3.428;ClippingRankSum=0.000;DP=89;ExcessHet=3.0103;FS=2.816;MLEAC=1;MLEAF=0.500;MQ=43.98;MQRankSum=-1.084;QD=10.22;ReadPosRankSum=-1.613;SOR=0.994	GT:AD:DP:GQ:PL	0/1:49,40:89:99:947,0,1262
3L	4661827	3L_4661827_SNP	A	C	937.77	.	AC=1;AF=0.500;AN=2;BaseQRankSum=-0.644;ClippingRankSum=0.000;DB;DP=78;ExcessHet=3.0103;FS=11.687;MLEAC=1;MLEAF=0.500;MQ=43.97;MQRankSum=-0.876;QD=12.02;ReadPosRankSum=2.155;SOR=1.156	GT:AD:DP:GQ:PL	0/1:35,43:78:99:966,0,707
3L	4661841	.	A	AC	1691.73	.	AC=1;AF=0.500;AN=2;BaseQRankSum=-0.191;ClippingRankSum=0.000;DP=77;ExcessHet=3.0103;FS=7.987;MLEAC=1;MLEAF=0.500;MQ=44.00;MQRankSum=0.000;QD=22.56;ReadPosRankSum=1.002;SOR=1.205	GT:AD:DP:GQ:PL	0/1:32,43:75:99:1729,0,1372
3L	4661849	3L_4661849_SNP	G	A	1743.77	.	AC=1;AF=0.500;AN=2;BaseQRankSum=2.161;ClippingRankSum=0.000;DB;DP=82;ExcessHet=3.0103;FS=11.257;MLEAC=1;MLEAF=0.500;MQ=44.00;MQRankSum=0.000;QD=21.27;ReadPosRankSum=1.119;SOR=1.311	GT:AD:DP:GQ:PL	0/1:37,45:82:99:1772,0,1531
3L	4661905	3L_4661905_SNP	G	A	940.77	.	AC=1;AF=0.500;AN=2;BaseQRankSum=-0.489;ClippingRankSum=0.000;DB;DP=80;ExcessHet=3.0103;FS=0.832;MLEAC=1;MLEAF=0.500;MQ=44.00;MQRankSum=0.000;QD=11.76;ReadPosRankSum=-1.398;SOR=0.589	GT:AD:DP:GQ:PL	0/1:37,43:80:99:969,0,797
3L	4662038	3L_4662038_SNP	C	T	1613.77	.	AC=1;AF=0.500;AN=2;BaseQRankSum=1.090;ClippingRankSum=0.000;DB;DP=81;ExcessHet=3.0103;FS=2.990;MLEAC=1;MLEAF=0.500;MQ=44.00;MQRankSum=0.000;QD=19.92;ReadPosRankSum=-1.469;SOR=0.396	GT:AD:DP:GQ:PL	0/1:38,43:81:99:1642,0,1584
3L	4662039	3L_4662039_SNP	G	T	1613.77	.	AC=1;AF=0.500;AN=2;BaseQRankSum=0.680;ClippingRankSum=0.000;DB;DP=79;ExcessHet=3.0103;FS=3.025;MLEAC=1;MLEAF=0.500;MQ=44.00;MQRankSum=0.000;QD=20.43;ReadPosRankSum=-1.394;SOR=0.395	GT:AD:DP:GQ:PL	0/1:37,42:79:99:1642,0,1584
3L	4662124	3L_4662124_SNP	G	A	799.77	.	AC=1;AF=0.500;AN=2;BaseQRankSum=1.700;ClippingRankSum=0.000;DB;DP=69;ExcessHet=3.0103;FS=2.039;MLEAC=1;MLEAF=0.500;MQ=44.00;MQRankSum=0.000;QD=11.59;ReadPosRankSum=-0.392;SOR=0.420	GT:AD:DP:GQ:PL	0/1:32,37:69:99:828,0,698
3L	4662272	3L_4662272_SNP	G	A	1009.77	.	AC=1;AF=0.500;AN=2;BaseQRankSum=-1.767;ClippingRankSum=0.000;DB;DP=75;ExcessHet=3.0103;FS=6.253;MLEAC=1;MLEAF=0.500;MQ=44.00;MQRankSum=0.000;QD=13.46;ReadPosRankSum=1.477;SOR=1.216	GT:AD:DP:GQ:PL	0/1:30,45:75:99:1038,0,627
3L	4662380	3L_4662380_SNP	T	A	1269.77	.	AC=1;AF=0.500;AN=2;BaseQRankSum=3.071;ClippingRankSum=0.000;DB;DP=57;ExcessHet=3.0103;FS=2.245;MLEAC=1;MLEAF=0.500;MQ=44.00;MQRankSum=0.000;QD=22.28;ReadPosRankSum=-1.836;SOR=0.763	GT:AD:DP:GQ:PL	0/1:24,33:57:99:1298,0,1327
3L	4662383	3L_4662383_SNP	G	A	1306.77	.	AC=1;AF=0.500;AN=2;BaseQRankSum=-1.361;ClippingRankSum=0.000;DB;DP=56;ExcessHet=3.0103;FS=1.044;MLEAC=1;MLEAF=0.500;MQ=44.00;MQRankSum=0.000;QD=23.34;ReadPosRankSum=-2.078;SOR=0.816	GT:AD:DP:GQ:PL	0/1:23,33:56:99:1335,0,1324
3L	4662387	3L_4662387_SNP	C	T	1267.77	.	AC=1;AF=0.500;AN=2;BaseQRankSum=1.542;ClippingRankSum=0.000;DB;DP=56;ExcessHet=3.0103;FS=1.044;MLEAC=1;MLEAF=0.500;MQ=44.00;MQRankSum=0.000;QD=22.64;ReadPosRankSum=-1.731;SOR=0.816	GT:AD:DP:GQ:PL	0/1:23,33:56:99:1296,0,1295
3L	4662586	.	G	T	1818.77	.	AC=2;AF=1.00;AN=2;DP=65;ExcessHet=3.0103;FS=0.000;MLEAC=2;MLEAF=1.00;MQ=44.00;QD=27.98;SOR=0.787	GT:AD:DP:GQ:PL	1/1:0,65:65:99:1847,195,0
3L	4662626	3L_4662626_SNP	G	A	2616.77	.	AC=2;AF=1.00;AN=2;DB;DP=61;ExcessHet=3.0103;FS=0.000;MLEAC=2;MLEAF=1.00;MQ=44.00;QD=28.10;SOR=0.941	GT:AD:DP:GQ:PL	1/1:0,61:61:99:2645,184,0
3L	4662628	3L_4662628_SNP	A	G	2616.77	.	AC=2;AF=1.00;AN=2;DB;DP=59;ExcessHet=3.0103;FS=0.000;MLEAC=2;MLEAF=1.00;MQ=44.00;QD=25.68;SOR=1.034	GT:AD:DP:GQ:PL	1/1:0,59:59:99:2645,184,0
3L	4662986	3L_4662986_SNP	C	A	1580.77	.	AC=2;AF=1.00;AN=2;DB;DP=59;ExcessHet=3.0103;FS=0.000;MLEAC=2;MLEAF=1.00;MQ=43.80;QD=26.79;SOR=0.871	GT:AD:DP:GQ:PL	1/1:0,59:59:99:1609,176,0
3L	4663077	3L_4663077_SNP	T	G	826.77	.	AC=1;AF=0.500;AN=2;BaseQRankSum=-1.685;ClippingRankSum=0.000;DB;DP=72;ExcessHet=3.0103;FS=12.128;MLEAC=1;MLEAF=0.500;MQ=43.30;MQRankSum=-0.928;QD=11.48;ReadPosRankSum=-0.734;SOR=0.813	GT:AD:DP:GQ:PL	0/1:31,41:72:99:855,0,673
3L	4663082	.	A	ATTGTTAT	3188.73	.	AC=2;AF=1.00;AN=2;DP=74;ExcessHet=3.0103;FS=0.000;MLEAC=2;MLEAF=1.00;MQ=43.23;QD=28.93;SOR=0.749	GT:AD:DP:GQ:PL	1/1:0,72:72:99:3226,219,0
3L	4663098	3L_4663098_SNP	G	A	554.77	.	AC=1;AF=0.500;AN=2;BaseQRankSum=3.596;ClippingRankSum=0.000;DB;DP=63;ExcessHet=3.0103;FS=16.407;MLEAC=1;MLEAF=0.500;MQ=43.12;MQRankSum=0.749;QD=8.81;ReadPosRankSum=1.606;SOR=1.924	GT:AD:DP:GQ:PL	0/1:37,26:63:99:583,0,856
3L	4663109	3L_4663109_SNP	T	G	2659.77	.	AC=2;AF=1.00;AN=2;DB;DP=60;ExcessHet=3.0103;FS=0.000;MLEAC=2;MLEAF=1.00;MQ=43.15;QD=29.48;SOR=0.831	GT:AD:DP:GQ:PL	1/1:0,60:60:99:2688,184,0
3L	4663119	3L_4663119_SNP	T	A	2688.77	.	AC=2;AF=1.00;AN=2;DB;DP=60;ExcessHet=3.0103;FS=0.000;MLEAC=2;MLEAF=1.00;MQ=43.18;QD=36.91;SOR=0.906	GT:AD:DP:GQ:PL	1/1:0,60:60:99:2717,184,0
3L	4663144	3L_4663144_SNP	T	A	2616.77	.	AC=2;AF=1.00;AN=2;DB;DP=57;ExcessHet=3.0103;FS=0.000;MLEAC=2;MLEAF=1.00;MQ=43.17;QD=25.37;SOR=1.047	GT:AD:DP:GQ:PL	1/1:0,57:57:99:2645,178,0
3L	4663167	3L_4663167_SNP	A	G	2716.77	.	AC=2;AF=1.00;AN=2;DB;DP=58;ExcessHet=3.0103;FS=0.000;MLEAC=2;MLEAF=1.00;MQ=43.15;QD=31.45;SOR=0.997	GT:AD:DP:GQ:PL	1/1:0,58:58:99:2745,184,0
3L	4663173	3L_4663173_SNP	A	G	2716.77	.	AC=2;AF=1.00;AN=2;DB;DP=60;ExcessHet=3.0103;FS=0.000;MLEAC=2;MLEAF=1.00;MQ=43.15;QD=28.13;SOR=0.831	GT:AD:DP:GQ:PL	1/1:0,60:60:99:2745,184,0
3L	4663180	3L_4663180_SNP	T	G	2671.77	.	AC=2;AF=1.00;AN=2;DB;DP=58;ExcessHet=3.0103;FS=0.000;MLEAC=2;MLEAF=1.00;MQ=43.13;QD=29.01;SOR=0.836	GT:AD:DP:GQ:PL	1/1:0,58:58:99:2700,181,0
3L	4663188	.	CAG	C	2752.73	.	AC=2;AF=1.00;AN=2;DP=60;ExcessHet=3.0103;FS=0.000;MLEAC=2;MLEAF=1.00;MQ=43.16;QD=27.75;SOR=0.831	GT:AD:DP:GQ:PL	1/1:0,60:60:99:2790,187,0
3L	4663191	.	C	CAT	2715.73	.	AC=2;AF=1.00;AN=2;DP=59;ExcessHet=3.0103;FS=0.000;MLEAC=2;MLEAF=1.00;MQ=43.15;QD=35.88;SOR=0.871	GT:AD:DP:GQ:PL	1/1:0,59:59:99:2753,187,0
3L	4663197	3L_4663197_SNP	T	G	2709.77	.	AC=2;AF=1.00;AN=2;DB;DP=60;ExcessHet=3.0103;FS=0.000;MLEAC=2;MLEAF=1.00;MQ=43.23;QD=31.88;SOR=0.986	GT:AD:DP:GQ:PL	1/1:0,60:60:99:2738,187,0
3L	4663350	3L_4663350_SNP	C	T	3568.77	.	AC=2;AF=1.00;AN=2;DB;DP=81;ExcessHet=3.0103;FS=0.000;MLEAC=2;MLEAF=1.00;MQ=43.78;QD=29.82;SOR=0.876	GT:AD:DP:GQ:PL	1/1:0,81:81:99:3597,250,0
3L	4663357	.	A	G	3511.77	.	AC=2;AF=1.00;AN=2;DP=79;ExcessHet=3.0103;FS=0.000;MLEAC=2;MLEAF=1.00;MQ=43.78;QD=30.18;SOR=0.824	GT:AD:DP:GQ:PL	1/1:0,79:79:99:3540,244,0
3L	4663368	3L_4663368_SNP	G	A	2066.77	.	AC=2;AF=1.00;AN=2;DB;DP=75;ExcessHet=3.0103;FS=0.000;MLEAC=2;MLEAF=1.00;MQ=43.76;QD=27.56;SOR=0.892	GT:AD:DP:GQ:PL	1/1:0,75:75:99:2095,225,0
3L	4663598	3L_4663598_SNP	G	A	591.77	.	AC=1;AF=0.500;AN=2;BaseQRankSum=0.034;ClippingRankSum=0.000;DB;DP=67;ExcessHet=3.0103;FS=0.945;MLEAC=1;MLEAF=0.500;MQ=44.00;MQRankSum=0.000;QD=8.83;ReadPosRankSum=-0.665;SOR=0.944	GT:AD:DP:GQ:PL	0/1:38,29:67:99:620,0,834
3L	4664042	3L_4664042_SNP	A	T	620.77	.	AC=1;AF=0.500;AN=2;BaseQRankSum=0.775;ClippingRankSum=0.000;DB;DP=71;ExcessHet=3.0103;FS=0.900;MLEAC=1;MLEAF=0.500;MQ=44.00;MQRankSum=0.000;QD=8.74;ReadPosRankSum=-0.070;SOR=0.776	GT:AD:DP:GQ:PL	0/1:39,32:71:99:649,0,822
3L	4664410	.	CT	C	475.73	.	AC=1;AF=0.500;AN=2;BaseQRankSum=0.183;ClippingRankSum=0.000;DP=49;ExcessHet=3.0103;FS=6.171;MLEAC=1;MLEAF=0.500;MQ=44.00;MQRankSum=0.000;QD=9.91;ReadPosRankSum=-1.519;SOR=0.929	GT:AD:DP:GQ:PL	0/1:28,20:48:99:513,0,768
3L	4664427	3L_4664427_SNP	A	G	466.77	.	AC=1;AF=0.500;AN=2;BaseQRankSum=-0.436;ClippingRankSum=0.000;DB;DP=55;ExcessHet=3.0103;FS=7.527;MLEAC=1;MLEAF=0.500;MQ=44.00;MQRankSum=0.000;QD=8.49;ReadPosRankSum=0.228;SOR=1.251	GT:AD:DP:GQ:PL	0/1:30,25:55:99:495,0,646
3L	4664626	.	T	C	592.77	.	AC=1;AF=0.500;AN=2;BaseQRankSum=-4.490;ClippingRankSum=0.000;DP=60;ExcessHet=3.0103;FS=0.000;MLEAC=1;MLEAF=0.500;MQ=43.92;MQRankSum=-0.966;QD=10.22;ReadPosRankSum=2.604;SOR=0.693	GT:AD:DP:GQ:PL	0/1:29,29:58:99:621,0,662
3L	4664801	3L_4664801_SNP	A	G	436.77	.	AC=1;AF=0.500;AN=2;BaseQRankSum=-1.426;ClippingRankSum=0.000;DB;DP=60;ExcessHet=3.0103;FS=7.236;MLEAC=1;MLEAF=0.500;MQ=43.92;MQRankSum=-1.784;QD=7.28;ReadPosRankSum=1.857;SOR=0.698	GT:AD:DP:GQ:PL	0/1:37,23:60:99:465,0,862
3L	4664816	.	C	A	864.77	.	AC=1;AF=0.500;AN=2;BaseQRankSum=-0.128;ClippingRankSum=0.000;DP=62;ExcessHet=3.0103;FS=2.197;MLEAC=1;MLEAF=0.500;MQ=43.92;MQRankSum=-1.770;QD=13.95;ReadPosRankSum=0.358;SOR=0.708	GT:AD:DP:GQ:PL	0/1:38,24:62:99:893,0,2374
3L	4664825	3L_4664825_SNP	G	A	934.77	.	AC=1;AF=0.500;AN=2;BaseQRankSum=2.339;ClippingRankSum=0.000;DB;DP=63;ExcessHet=3.0103;FS=3.511;MLEAC=1;MLEAF=0.500;MQ=43.92;MQRankSum=-1.734;QD=14.84;ReadPosRankSum=-1.591;SOR=0.803	GT:AD:DP:GQ:PL	0/1:38,25:63:99:963,0,2398
3L	4664826	3L_4664826_SNP	A	G	934.77	.	AC=1;AF=0.500;AN=2;BaseQRankSum=0.988;ClippingRankSum=0.000;DB;DP=63;ExcessHet=3.0103;FS=2.124;MLEAC=1;MLEAF=0.500;MQ=43.92;MQRankSum=-1.678;QD=14.84;ReadPosRankSum=-2.392;SOR=0.726	GT:AD:DP:GQ:PL	0/1:37,26:63:99:963,0,2398
3L	4665215	3L_4665215_SNP	T	C	683.77	.	AC=1;AF=0.500;AN=2;BaseQRankSum=-0.495;ClippingRankSum=0.000;DB;DP=78;ExcessHet=3.0103;FS=9.625;MLEAC=1;MLEAF=0.500;MQ=44.00;MQRankSum=0.000;QD=9.00;ReadPosRankSum=0.449;SOR=1.427	GT:AD:DP:GQ:PL	0/1:41,35:76:99:712,0,915
3L	4665361	.	T	TC	1225.73	.	AC=1;AF=0.500;AN=2;BaseQRankSum=2.937;ClippingRankSum=0.000;DP=75;ExcessHet=3.0103;FS=7.941;MLEAC=1;MLEAF=0.500;MQ=43.95;MQRankSum=1.386;QD=16.79;ReadPosRankSum=-2.160;SOR=0.339	GT:AD:DP:GQ:PL	0/1:38,35:73:99:1263,0,1564
3L	4665362	.	A	T	1234.77	.	AC=1;AF=0.500;AN=2;BaseQRankSum=1.067;ClippingRankSum=0.000;DP=75;ExcessHet=3.0103;FS=8.025;MLEAC=1;MLEAF=0.500;MQ=43.95;MQRankSum=1.368;QD=16.69;ReadPosRankSum=-1.977;SOR=0.324	GT:AD:DP:GQ:PL	0/1:39,35:74:99:1263,0,1564
3L	4665399	3L_4665399_SNP	C	T	1138.77	.	AC=1;AF=0.500;AN=2;BaseQRankSum=2.511;ClippingRankSum=0.000;DB;DP=69;ExcessHet=3.0103;FS=12.566;MLEAC=1;MLEAF=0.500;MQ=43.94;MQRankSum=1.270;QD=16.50;ReadPosRankSum=0.472;SOR=0.904	GT:AD:DP:GQ:PL	0/1:39,30:69:99:1167,0,1803
3L	4665402	3L_4665402_SNP	C	T	1138.77	.	AC=1;AF=0.500;AN=2;BaseQRankSum=1.234;ClippingRankSum=0.000;DB;DP=69;ExcessHet=3.0103;FS=10.205;MLEAC=1;MLEAF=0.500;MQ=43.94;MQRankSum=1.270;QD=16.50;ReadPosRankSum=0.957;SOR=0.686	GT:AD:DP:GQ:PL	0/1:39,30:69:99:1167,0,1803
3L	4665415	.	C	CA	499.73	.	AC=1;AF=0.500;AN=2;BaseQRankSum=2.278;ClippingRankSum=0.000;DP=72;ExcessHet=3.0103;FS=13.336;MLEAC=1;MLEAF=0.500;MQ=43.95;MQRankSum=0.000;QD=7.57;ReadPosRankSum=0.656;SOR=0.729	GT:AD:DP:GQ:PL	0/1:35,31:66:99:537,0,577
3L	4665507	3L_4665507_SNP	T	C	1008.77	.	AC=1;AF=0.500;AN=2;BaseQRankSum=-0.248;ClippingRankSum=0.000;DB;DP=52;ExcessHet=3.0103;FS=2.419;MLEAC=1;MLEAF=0.500;MQ=43.94;MQRankSum=-0.887;QD=19.40;ReadPosRankSum=0.501;SOR=0.392	GT:AD:DP:GQ:PL	0/1:24,28:52:99:1037,0,951
3L	4665525	3L_4665525_SNP	C	A	1056.77	.	AC=1;AF=0.500;AN=2;BaseQRankSum=-1.973;ClippingRankSum=0.000;DB;DP=51;ExcessHet=3.0103;FS=4.045;MLEAC=1;MLEAF=0.500;MQ=43.90;MQRankSum=-1.319;QD=20.72;ReadPosRankSum=0.444;SOR=0.279	GT:AD:DP:GQ:PL	0/1:24,27:51:99:1085,0,1008
3L	4665535	3L_4665535_SNP	T	A	969.77	.	AC=1;AF=0.500;AN=2;BaseQRankSum=-1.983;ClippingRankSum=0.000;DB;DP=51;ExcessHet=3.0103;FS=0.000;MLEAC=1;MLEAF=0.500;MQ=43.90;MQRankSum=-1.373;QD=19.02;ReadPosRankSum=0.285;SOR=0.610	GT:AD:DP:GQ:PL	0/1:25,26:51:99:998,0,1025
3L	4665596	3L_4665596_SNP	G	A	459.77	.	AC=1;AF=0.500;AN=2;BaseQRankSum=0.434;ClippingRankSum=0.000;DB;DP=46;ExcessHet=3.0103;FS=1.113;MLEAC=1;MLEAF=0.500;MQ=43.96;MQRankSum=-1.001;QD=9.99;ReadPosRankSum=-0.495;SOR=0.892	GT:AD:DP:GQ:PL	0/1:24,22:46:99:488,0,533
3L	4665643	3L_4665643_SNP	A	G	489.77	.	AC=1;AF=0.500;AN=2;BaseQRankSum=2.290;ClippingRankSum=0.000;DB;DP=41;ExcessHet=3.0103;FS=2.807;MLEAC=1;MLEAF=0.500;MQ=43.95;MQRankSum=-0.836;QD=11.95;ReadPosRankSum=-1.179;SOR=0.293	GT:AD:DP:GQ:PL	0/1:18,23:41:99:518,0,357
3L	4666097	3L_4666097_SNP	A	T	675.77	.	AC=1;AF=0.500;AN=2;BaseQRankSum=-2.985;ClippingRankSum=0.000;DB;DP=57;ExcessHet=3.0103;FS=7.639;MLEAC=1;MLEAF=0.500;MQ=43.95;MQRankSum=-0.843;QD=12.29;ReadPosRankSum=-0.373;SOR=0.542	GT:AD:DP:GQ:PL	0/1:24,31:55:99:704,0,522
3L	4666448	.	T	C	483.77	.	AC=1;AF=0.500;AN=2;BaseQRankSum=2.048;ClippingRankSum=0.000;DP=40;ExcessHet=3.0103;FS=4.717;MLEAC=1;MLEAF=0.500;MQ=43.95;MQRankSum=-0.809;QD=12.09;ReadPosRankSum=-0.888;SOR=1.022	GT:AD:DP:GQ:PL	0/1:17,23:40:99:512,0,353
3L	4666533	3L_4666533_SNP	C	A	699.77	.	AC=2;AF=1.00;AN=2;DB;DP=25;ExcessHet=3.0103;FS=0.000;MLEAC=2;MLEAF=1.00;MQ=43.22;QD=27.99;SOR=4.174	GT:AD:DP:GQ:PL	1/1:0,25:25:75:728,75,0
3L	4666647	3L_4666647_SNP	T	C	1986.77	.	AC=2;AF=1.00;AN=2;DB;DP=45;ExcessHet=3.0103;FS=0.000;MLEAC=2;MLEAF=1.00;MQ=44.00;QD=31.26;SOR=1.038	GT:AD:DP:GQ:PL	1/1:0,45:45:99:2015,138,0
3L	4666650	3L_4666650_SNP	T	C	1986.77	.	AC=2;AF=1.00;AN=2;DB;DP=46;ExcessHet=3.0103;FS=0.000;MLEAC=2;MLEAF=1.00;MQ=44.00;QD=28.68;SOR=0.976	GT:AD:DP:GQ:PL	1/1:0,46:46:99:2015,138,0
3L	4666722	3L_4666722_SNP	A	G	539.77	.	AC=1;AF=0.500;AN=2;BaseQRankSum=-0.395;ClippingRankSum=0.000;DB;DP=46;ExcessHet=3.0103;FS=4.335;MLEAC=1;MLEAF=0.500;MQ=44.00;MQRankSum=0.000;QD=11.73;ReadPosRankSum=0.665;SOR=1.410	GT:AD:DP:GQ:PL	0/1:20,26:46:99:568,0,421
3L	4666770	3L_4666770_SNP	T	C	674.77	.	AC=1;AF=0.500;AN=2;BaseQRankSum=-2.295;ClippingRankSum=0.000;DB;DP=50;ExcessHet=3.0103;FS=2.602;MLEAC=1;MLEAF=0.500;MQ=44.00;MQRankSum=0.000;QD=13.50;ReadPosRankSum=-0.789;SOR=0.399	GT:AD:DP:GQ:PL	0/1:19,31:50:99:703,0,396
3L	4666860	3L_4666860_SNP	G	A	291.77	.	AC=1;AF=0.500;AN=2;BaseQRankSum=0.742;ClippingRankSum=0.000;DB;DP=56;ExcessHet=3.0103;FS=1.116;MLEAC=1;MLEAF=0.500;MQ=44.00;MQRankSum=0.000;QD=5.40;ReadPosRankSum=0.919;SOR=0.835	GT:AD:DP:GQ:PL	0/1:36,18:54:99:320,0,846
3L	4666886	3L_4666886_SNP	C	T	370.77	.	AC=1;AF=0.500;AN=2;BaseQRankSum=2.566;ClippingRankSum=0.000;DB;DP=57;ExcessHet=3.0103;FS=2.377;MLEAC=1;MLEAF=0.500;MQ=44.00;MQRankSum=0.000;QD=6.62;ReadPosRankSum=-0.914;SOR=0.740	GT:AD:DP:GQ:PL	0/1:36,20:56:99:399,0,754
3L	4666902	3L_4666902_SNP	T	C	916.77	.	AC=1;AF=0.500;AN=2;BaseQRankSum=-2.759;ClippingRankSum=0.000;DB;DP=63;ExcessHet=3.0103;FS=0.000;MLEAC=1;MLEAF=0.500;MQ=44.00;MQRankSum=0.000;QD=14.55;ReadPosRankSum=-0.255;SOR=0.646	GT:AD:DP:GQ:PL	0/1:20,43:63:99:945,0,380
3L	4667055	3L_4667055_SNP	G	T	1622.77	.	AC=2;AF=1.00;AN=2;DB;DP=60;ExcessHet=3.0103;FS=0.000;MLEAC=2;MLEAF=1.00;MQ=43.95;QD=27.50;SOR=0.726	GT:AD:DP:GQ:PL	1/1:0,59:59:99:1651,176,0
3L	4667154	3L_4667154_SNP	T	G	1623.77	.	AC=2;AF=1.00;AN=2;DB;DP=60;ExcessHet=3.0103;FS=0.000;MLEAC=2;MLEAF=1.00;MQ=43.97;QD=27.06;SOR=1.571	GT:AD:DP:GQ:PL	1/1:0,60:60:99:1652,179,0
3L	4667220	3L_4667220_SNP	T	G	1581.77	.	AC=2;AF=1.00;AN=2;DB;DP=59;ExcessHet=3.0103;FS=0.000;MLEAC=2;MLEAF=1.00;MQ=43.97;QD=26.81;SOR=0.950	GT:AD:DP:GQ:PL	1/1:0,59:59:99:1610,176,0
3L	4667427	3L_4667427_SNP	A	G	729.77	.	AC=1;AF=0.500;AN=2;BaseQRankSum=-1.575;ClippingRankSum=0.000;DB;DP=72;ExcessHet=3.0103;FS=0.000;MLEAC=1;MLEAF=0.500;MQ=43.97;MQRankSum=-1.000;QD=10.14;ReadPosRankSum=-0.949;SOR=0.602	GT:AD:DP:GQ:PL	0/1:37,35:72:99:758,0,836
3L	4667515	.	C	CA	1485.73	.	AC=1;AF=0.500;AN=2;BaseQRankSum=-0.471;ClippingRankSum=0.000;DP=75;ExcessHet=3.0103;FS=3.142;MLEAC=1;MLEAF=0.500;MQ=43.95;MQRankSum=1.405;QD=20.08;ReadPosRankSum=0.303;SOR=0.577	GT:AD:DP:GQ:PL	0/1:38,36:74:99:1523,0,1478
3L	4667518	3L_4667518_SNP	C	A	1494.77	.	AC=1;AF=0.500;AN=2;BaseQRankSum=2.254;ClippingRankSum=0.000;DB;DP=77;ExcessHet=3.0103;FS=1.876;MLEAC=1;MLEAF=0.500;MQ=43.95;MQRankSum=1.461;QD=19.41;ReadPosRankSum=-0.301;SOR=0.471	GT:AD:DP:GQ:PL	0/1:38,39:77:99:1523,0,1478
3L	4667526	3L_4667526_SNP	G	A	1579.77	.	AC=1;AF=0.500;AN=2;BaseQRankSum=4.702;ClippingRankSum=0.000;DB;DP=81;ExcessHet=3.0103;FS=0.840;MLEAC=1;MLEAF=0.500;MQ=43.95;MQRankSum=1.494;QD=19.50;ReadPosRankSum=-0.634;SOR=0.551	GT:AD:DP:GQ:PL	0/1:39,42:81:99:1608,0,1507
3L	4667540	3L_4667540_SNP	G	A	820.77	.	AC=1;AF=0.500;AN=2;BaseQRankSum=-2.090;ClippingRankSum=0.000;DB;DP=78;ExcessHet=3.0103;FS=0.000;MLEAC=1;MLEAF=0.500;MQ=43.95;MQRankSum=1.442;QD=10.52;ReadPosRankSum=0.095;SOR=0.599	GT:AD:DP:GQ:PL	0/1:39,39:78:99:849,0,830
3L	4667551	.	A	ATGTAT	3356.73	.	AC=2;AF=1.00;AN=2;DP=75;ExcessHet=3.0103;FS=0.000;MLEAC=2;MLEAF=1.00;MQ=43.95;QD=26.53;SOR=1.179	GT:AD:DP:GQ:PL	1/1:0,73:73:99:3394,229,0
3L	4667592	3L_4667592_SNP	G	A	1449.77	.	AC=1;AF=0.500;AN=2;BaseQRankSum=0.634;ClippingRankSum=0.000;DB;DP=75;ExcessHet=3.0103;FS=0.919;MLEAC=1;MLEAF=0.500;MQ=43.95;MQRankSum=-1.386;QD=19.33;ReadPosRankSum=-0.520;SOR=0.527	GT:AD:DP:GQ:PL	0/1:37,38:75:99:1478,0,1435
3L	4667594	3L_4667594_SNP	G	A	1449.77	.	AC=1;AF=0.500;AN=2;BaseQRankSum=2.173;ClippingRankSum=0.000;DB;DP=77;ExcessHet=3.0103;FS=0.895;MLEAC=1;MLEAF=0.500;MQ=43.95;MQRankSum=-1.424;QD=18.83;ReadPosRankSum=-0.005;SOR=0.558	GT:AD:DP:GQ:PL	0/1:39,38:77:99:1478,0,1435
3L	4667735	3L_4667735_SNP	G	T	2112.77	.	AC=2;AF=1.00;AN=2;BaseQRankSum=1.756;ClippingRankSum=0.000;DB;DP=81;ExcessHet=3.0103;FS=0.000;MLEAC=2;MLEAF=1.00;MQ=43.95;MQRankSum=-0.081;QD=26.74;ReadPosRankSum=-1.429;SOR=0.485	GT:AD:DP:GQ:PL	1/1:1,78:79:99:2141,214,0
3L	4667771	.	G	GAAAA	1232.73	.	AC=1;AF=0.500;AN=2;BaseQRankSum=-1.354;ClippingRankSum=0.000;DP=76;ExcessHet=3.0103;FS=5.553;MLEAC=1;MLEAF=0.500;MQ=43.95;MQRankSum=0.000;QD=18.97;ReadPosRankSum=-0.257;SOR=0.252	GT:AD:DP:GQ:PL	0/1:31,34:65:99:1270,0,1191
3L	4667782	3L_4667782_SNP	T	A	294.77	.	AC=1;AF=0.500;AN=2;BaseQRankSum=3.864;ClippingRankSum=0.000;DB;DP=70;ExcessHet=3.0103;FS=5.201;MLEAC=1;MLEAF=0.500;MQ=44.00;MQRankSum=0.000;QD=4.27;ReadPosRankSum=0.985;SOR=1.467	GT:AD:DP:GQ:PL	0/1:43,26:69:99:323,0,1328
3L	4667799	3L_4667799_SNP	G	C	624.77	.	AC=1;AF=0.500;AN=2;BaseQRankSum=2.686;ClippingRankSum=0.000;DB;DP=65;ExcessHet=3.0103;FS=3.408;MLEAC=1;MLEAF=0.500;MQ=44.00;MQRankSum=0.000;QD=9.61;ReadPosRankSum=0.770;SOR=1.136	GT:AD:DP:GQ:PL	0/1:35,30:65:99:653,0,673
3L	4667874	3L_4667874_SNP	C	A	1319.77	.	AC=1;AF=0.500;AN=2;BaseQRankSum=-0.416;ClippingRankSum=0.000;DB;DP=65;ExcessHet=3.0103;FS=2.150;MLEAC=1;MLEAF=0.500;MQ=44.00;MQRankSum=0.000;QD=20.30;ReadPosRankSum=-1.790;SOR=1.119	GT:AD:DP:GQ:PL	0/1:30,35:65:99:1348,0,1159
3L	4667881	3L_4667881_SNP	T	A	1289.77	.	AC=1;AF=0.500;AN=2;BaseQRankSum=1.083;ClippingRankSum=0.000;DB;DP=64;ExcessHet=3.0103;FS=3.549;MLEAC=1;MLEAF=0.500;MQ=44.00;MQRankSum=0.000;QD=20.15;ReadPosRankSum=-1.602;SOR=1.230	GT:AD:DP:GQ:PL	0/1:30,34:64:99:1318,0,1136
3L	4668002	3L_4668002_SNP	A	G	1985.77	.	AC=2;AF=1.00;AN=2;DB;DP=74;ExcessHet=3.0103;FS=0.000;MLEAC=2;MLEAF=1.00;MQ=43.89;QD=27.20;SOR=0.836	GT:AD:DP:GQ:PL	1/1:0,73:73:99:2014,219,0
3L	4668107	3L_4668107_SNP	C	T	692.77	.	AC=1;AF=0.500;AN=2;BaseQRankSum=-0.468;ClippingRankSum=0.000;DB;DP=80;ExcessHet=3.0103;FS=4.380;MLEAC=1;MLEAF=0.500;MQ=43.98;MQRankSum=-1.096;QD=8.77;ReadPosRankSum=0.035;SOR=1.096	GT:AD:DP:GQ:PL	0/1:44,35:79:99:721,0,1001
3L	4668233	.	CGGTTCTGGCCTG	C	2661.73	.	AC=2;AF=1.00;AN=2;DP=71;ExcessHet=3.0103;FS=0.000;MLEAC=2;MLEAF=1.00;MQ=43.65;QD=27.14;SOR=1.143	GT:AD:DP:GQ:PL	1/1:0,62:62:99:2699,187,0
3L	4668283	3L_4668283_SNP	T	A	920.77	.	AC=1;AF=0.500;AN=2;BaseQRankSum=0.783;ClippingRankSum=0.000;DB;DP=62;ExcessHet=3.0103;FS=0.000;MLEAC=1;MLEAF=0.500;MQ=43.57;MQRankSum=1.260;QD=14.85;ReadPosRankSum=0.014;SOR=0.756	GT:AD:DP:GQ:PL	0/1:37,25:62:99:949,0,1442
3L	4668288	3L_4668288_SNP	G	C	893.77	.	AC=1;AF=0.500;AN=2;BaseQRankSum=-1.336;ClippingRankSum=0.000;DB;DP=60;ExcessHet=3.0103;FS=0.000;MLEAC=1;MLEAF=0.500;MQ=43.55;MQRankSum=1.326;QD=14.90;ReadPosRankSum=-0.352;SOR=0.728	GT:AD:DP:GQ:PL	0/1:35,25:60:99:922,0,1394
3L	4668341	3L_4668341_SNP	A	G	516.77	.	AC=1;AF=0.500;AN=2;BaseQRankSum=-3.216;ClippingRankSum=0.000;DB;DP=55;ExcessHet=3.0103;FS=3.822;MLEAC=1;MLEAF=0.500;MQ=43.69;MQRankSum=0.983;QD=9.40;ReadPosRankSum=0.346;SOR=0.339	GT:AD:DP:GQ:PL	0/1:29,26:55:99:545,0,676
3L	4668391	3L_4668391_SNP	A	C	1612.77	.	AC=2;AF=1.00;AN=2;DB;DP=59;ExcessHet=3.0103;FS=0.000;MLEAC=2;MLEAF=1.00;MQ=43.97;QD=27.34;SOR=0.796	GT:AD:DP:GQ:PL	1/1:0,59:59:99:1641,177,0
3L	4668479	3L_4668479_SNP	A	C	801.77	.	AC=1;AF=0.500;AN=2;BaseQRankSum=-0.665;ClippingRankSum=0.000;DB;DP=49;ExcessHet=3.0103;FS=2.424;MLEAC=1;MLEAF=0.500;MQ=43.53;MQRankSum=-0.148;QD=16.36;ReadPosRankSum=1.465;SOR=0.552	GT:AD:DP:GQ:PL	0/1:26,23:49:99:830,0,1087
3L	4668493	.	C	CT	834.73	.	AC=1;AF=0.500;AN=2;BaseQRankSum=-0.297;ClippingRankSum=0.000;DP=54;ExcessHet=3.0103;FS=2.347;MLEAC=1;MLEAF=0.500;MQ=43.54;MQRankSum=0.087;QD=15.46;ReadPosRankSum=1.190;SOR=0.839	GT:AD:DP:GQ:PL	0/1:31,23:54:99:872,0,1232
3L	4668497	3L_4668497_SNP	A	G	885.77	.	AC=1;AF=0.500;AN=2;BaseQRankSum=-1.033;ClippingRankSum=0.000;DB;DP=52;ExcessHet=3.0103;FS=1.083;MLEAC=1;MLEAF=0.500;MQ=43.52;MQRankSum=0.072;QD=17.03;ReadPosRankSum=1.380;SOR=0.777	GT:AD:DP:GQ:PL	0/1:30,22:52:99:914,0,1229
3L	4668509	3L_4668509_SNP	A	T	919.77	.	AC=1;AF=0.500;AN=2;BaseQRankSum=1.732;ClippingRankSum=0.000;DB;DP=50;ExcessHet=3.0103;FS=1.102;MLEAC=1;MLEAF=0.500;MQ=43.50;MQRankSum=-0.674;QD=18.40;ReadPosRankSum=0.019;SOR=0.460	GT:AD:DP:GQ:PL	0/1:27,23:50:99:948,0,1090
3L	4668517	3L_4668517_SNP	T	C	912.77	.	AC=1;AF=0.500;AN=2;BaseQRankSum=-0.844;ClippingRankSum=0.000;DB;DP=50;ExcessHet=3.0103;FS=2.429;MLEAC=1;MLEAF=0.500;MQ=43.46;MQRankSum=-0.982;QD=18.26;ReadPosRankSum=-1.020;SOR=0.654	GT:AD:DP:GQ:PL	0/1:26,24:50:99:941,0,1006
3L	4668548	3L_4668548_SNP	T	A	1560.77	.	AC=2;AF=1.00;AN=2;DB;DP=58;ExcessHet=3.0103;FS=0.000;MLEAC=2;MLEAF=1.00;MQ=43.45;QD=26.91;SOR=0.914	GT:AD:DP:GQ:PL	1/1:0,58:58:99:1589,173,0
3L	4668586	3L_4668586_SNP	C	A	1512.77	.	AC=2;AF=1.00;AN=2;DB;DP=54;ExcessHet=3.0103;FS=0.000;MLEAC=2;MLEAF=1.00;MQ=43.71;QD=28.01;SOR=1.220	GT:AD:DP:GQ:PL	1/1:0,54:54:99:1541,162,0
3L	4668633	.	C	A	835.77	.	AC=1;AF=0.500;AN=2;BaseQRankSum=0.852;ClippingRankSum=0.000;DP=48;ExcessHet=3.0103;FS=1.169;MLEAC=1;MLEAF=0.500;MQ=43.64;MQRankSum=-1.262;QD=17.41;ReadPosRankSum=0.599;SOR=0.446	GT:AD:DP:GQ:PL	0/1:25,23:48:99:864,0,959
3L	4668634	.	C	CGGCAA	826.73	.	AC=1;AF=0.500;AN=2;BaseQRankSum=-2.212;ClippingRankSum=0.000;DP=47;ExcessHet=3.0103;FS=1.157;MLEAC=1;MLEAF=0.500;MQ=43.63;MQRankSum=-1.204;QD=17.59;ReadPosRankSum=0.319;SOR=0.489	GT:AD:DP:GQ:PL	0/1:24,23:47:99:864,0,959
3L	4668660	3L_4668660_SNP	G	T	562.77	.	AC=1;AF=0.500;AN=2;BaseQRankSum=2.125;ClippingRankSum=0.000;DB;DP=45;ExcessHet=3.0103;FS=4.579;MLEAC=1;MLEAF=0.500;MQ=43.61;MQRankSum=0.743;QD=12.51;ReadPosRankSum=1.394;SOR=1.593	GT:AD:DP:GQ:PL	0/1:20,25:45:99:591,0,417
3L	4668834	3L_4668834_SNP	T	A	252.77	.	AC=1;AF=0.500;AN=2;BaseQRankSum=-3.017;ClippingRankSum=0.000;DB;DP=23;ExcessHet=3.0103;FS=0.000;MLEAC=1;MLEAF=0.500;MQ=43.00;MQRankSum=0.733;QD=11.49;ReadPosRankSum=-0.134;SOR=1.127	GT:AD:DP:GQ:PL	0/1:9,13:22:99:281,0,205
3L	4668855	3L_4668855_INS	G	GCACGC	1071.73	.	AC=2;AF=1.00;AN=2;DB;DP=22;ExcessHet=3.0103;FS=0.000;MLEAC=2;MLEAF=1.00;MQ=41.59;QD=29.07;SOR=1.828	GT:AD:DP:GQ:PL	1/1:0,21:21:75:1109,75,0
3L	4668882	3L_4668882_SNP	T	C	342.77	.	AC=1;AF=0.500;AN=2;BaseQRankSum=-1.571;ClippingRankSum=0.000;DB;DP=29;ExcessHet=3.0103;FS=6.037;MLEAC=1;MLEAF=0.500;MQ=40.24;MQRankSum=-2.130;QD=11.82;ReadPosRankSum=0.225;SOR=0.526	GT:AD:DP:GQ:PL	0/1:11,18:29:99:371,0,222
3L	4668894	3L_4668894_SNP	A	G	1309.77	.	AC=1;AF=0.500;AN=2;BaseQRankSum=2.054;ClippingRankSum=0.000;DB;DP=33;ExcessHet=3.0103;FS=0.000;MLEAC=1;MLEAF=0.500;MQ=39.83;MQRankSum=1.518;QD=27.15;ReadPosRankSum=2.076;SOR=0.756	GT:AD:DP:GQ:PL	0/1:2,31:33:99:1338,0,120
3L	4668903	.	A	ATTTTTT,ATTTTTTT	1491.73	.	AC=1,1;AF=0.500,0.500;AN=2;BaseQRankSum=1.356;ClippingRankSum=0.000;DP=43;ExcessHet=3.0103;FS=0.000;MLEAC=1,1;MLEAF=0.500,0.500;MQ=39.84;MQRankSum=1.591;QD=31.79;ReadPosRankSum=0.818;SOR=0.968	GT:AD:DP:GQ:PL	1/2:2,21,18:41:99:1529,444,595,155,0,246
3L	4668915	.	A	G	838.77	.	AC=1;AF=0.500;AN=2;BaseQRankSum=0.206;ClippingRankSum=0.000;DP=44;ExcessHet=3.0103;FS=2.622;MLEAC=1;MLEAF=0.500;MQ=39.96;MQRankSum=-1.280;QD=19.06;ReadPosRankSum=0.454;SOR=0.368	GT:AD:DP:GQ:PL	0/1:18,26:44:99:867,0,739
3L	4668938	3L_4668938_SNP	T	G	544.77	.	AC=1;AF=0.500;AN=2;BaseQRankSum=-0.869;ClippingRankSum=0.000;DB;DP=49;ExcessHet=3.0103;FS=6.343;MLEAC=1;MLEAF=0.500;MQ=40.15;MQRankSum=3.173;QD=11.12;ReadPosRankSum=0.139;SOR=1.109	GT:AD:DP:GQ:PL	0/1:33,16:49:99:573,0,1387
3L	4668961	3L_4668961_SNP	T	A	1343.77	.	AC=1;AF=0.500;AN=2;BaseQRankSum=1.293;ClippingRankSum=0.000;DB;DP=51;ExcessHet=3.0103;FS=2.477;MLEAC=1;MLEAF=0.500;MQ=40.46;MQRankSum=-1.534;QD=26.35;ReadPosRankSum=-0.099;SOR=0.732	GT:AD:DP:GQ:PL	0/1:18,33:51:99:1372,0,797
3L	4668965	.	C	A	1307.77	.	AC=1;AF=0.500;AN=2;BaseQRankSum=3.947;ClippingRankSum=0.000;DP=50;ExcessHet=3.0103;FS=1.154;MLEAC=1;MLEAF=0.500;MQ=40.43;MQRankSum=-1.371;QD=26.16;ReadPosRankSum=-0.400;SOR=0.798	GT:AD:DP:GQ:PL	0/1:17,33:50:99:1336,0,716
3L	4668970	.	A	AT	1321.73	.	AC=1;AF=0.500;AN=2;BaseQRankSum=2.038;ClippingRankSum=0.000;DP=49;ExcessHet=3.0103;FS=2.488;MLEAC=1;MLEAF=0.500;MQ=40.44;MQRankSum=-1.352;QD=26.97;ReadPosRankSum=-0.263;SOR=0.881	GT:AD:DP:GQ:PL	0/1:17,32:49:99:1359,0,713
3L	4668973	.	A	AAAAAAAT	1834.73	.	AC=1;AF=0.500;AN=2;BaseQRankSum=2.351;ClippingRankSum=0.000;DP=50;ExcessHet=3.0103;FS=0.000;MLEAC=1;MLEAF=0.500;MQ=40.43;MQRankSum=1.854;QD=28.92;ReadPosRankSum=1.209;SOR=0.957	GT:AD:DP:GQ:PL	0/1:5,34:39:99:1534,0,157
3L	4668994	3L_4668994_SNP	A	G	1946.77	.	AC=2;AF=1.00;AN=2;DB;DP=44;ExcessHet=3.0103;FS=0.000;MLEAC=2;MLEAF=1.00;MQ=41.07;QD=29.65;SOR=0.883	GT:AD:DP:GQ:PL	1/1:0,44:44:99:1975,135,0
3L	4669002	.	CCAT	C	1125.73	.	AC=1;AF=0.500;AN=2;BaseQRankSum=-1.481;ClippingRankSum=0.000;DP=43;ExcessHet=3.0103;FS=0.000;MLEAC=1;MLEAF=0.500;MQ=41.13;MQRankSum=-2.074;QD=26.80;ReadPosRankSum=0.602;SOR=0.627	GT:AD:DP:GQ:PL	0/1:13,29:42:99:1163,0,439
3L	4669038	3L_4669038_SNP	A	G	430.77	.	AC=1;AF=0.500;AN=2;BaseQRankSum=-0.385;ClippingRankSum=0.000;DB;DP=46;ExcessHet=3.0103;FS=8.917;MLEAC=1;MLEAF=0.500;MQ=41.15;MQRankSum=-0.701;QD=9.36;ReadPosRankSum=-0.186;SOR=2.070	GT:AD:DP:GQ:PL	0/1:25,21:46:99:459,0,566
3L	4669066	.	G	GGTTGGTTGTTGGT	759.73	.	AC=1;AF=0.500;AN=2;BaseQRankSum=-0.882;ClippingRankSum=0.000;DP=48;ExcessHet=3.0103;FS=6.040;MLEAC=1;MLEAF=0.500;MQ=40.75;MQRankSum=-1.716;QD=15.83;ReadPosRankSum=1.471;SOR=1.342	GT:AD:DP:GQ:PL	0/1:28,20:48:99:797,0,1061
3L	4669080	3L_4669080_SNP	T	G	600.77	.	AC=1;AF=0.500;AN=2;BaseQRankSum=-1.194;ClippingRankSum=0.000;DB;DP=50;ExcessHet=3.0103;FS=10.670;MLEAC=1;MLEAF=0.500;MQ=40.83;MQRankSum=0.979;QD=12.02;ReadPosRankSum=-2.281;SOR=0.389	GT:AD:DP:GQ:PL	0/1:22,28:50:99:629,0,477
3L	4669106	3L_4669106_SNP	C	T	1596.77	.	AC=2;AF=1.00;AN=2;DB;DP=56;ExcessHet=3.0103;FS=0.000;MLEAC=2;MLEAF=1.00;MQ=40.67;QD=28.51;SOR=0.841	GT:AD:DP:GQ:PL	1/1:0,56:56:99:1625,168,0
3L	4669144	3L_4669144_SNP	T	G	1553.77	.	AC=1;AF=0.500;AN=2;BaseQRankSum=-1.289;ClippingRankSum=0.000;DB;DP=67;ExcessHet=3.0103;FS=6.718;MLEAC=1;MLEAF=0.500;MQ=40.60;MQRankSum=-0.992;QD=23.19;ReadPosRankSum=1.322;SOR=0.609	GT:AD:DP:GQ:PL	0/1:27,40:67:99:1582,0,904
3L	4669165	3L_4669165_SNP	A	G	1671.77	.	AC=1;AF=0.500;AN=2;BaseQRankSum=2.269;ClippingRankSum=0.000;DB;DP=63;ExcessHet=3.0103;FS=3.741;MLEAC=1;MLEAF=0.500;MQ=40.96;MQRankSum=-2.867;QD=26.54;ReadPosRankSum=1.817;SOR=0.478	GT:AD:DP:GQ:PL	0/1:21,42:63:99:1700,0,755
3L	4669175	3L_4669175_SNP	G	A	1671.77	.	AC=1;AF=0.500;AN=2;BaseQRankSum=0.803;ClippingRankSum=0.000;DB;DP=60;ExcessHet=3.0103;FS=2.321;MLEAC=1;MLEAF=0.500;MQ=40.86;MQRankSum=-3.304;QD=27.86;ReadPosRankSum=2.130;SOR=0.885	GT:AD:DP:GQ:PL	0/1:19,41:60:99:1700,0,755
3L	4669187	3L_4669187_SNP	A	T	1743.77	.	AC=1;AF=0.500;AN=2;BaseQRankSum=-1.587;ClippingRankSum=0.000;DB;DP=67;ExcessHet=3.0103;FS=2.167;MLEAC=1;MLEAF=0.500;MQ=40.91;MQRankSum=-3.743;QD=26.03;ReadPosRankSum=2.787;SOR=0.933	GT:AD:DP:GQ:PL	0/1:23,44:67:99:1772,0,917
3L	4669190	3L_4669190_SNP	A	G	1740.77	.	AC=1;AF=0.500;AN=2;BaseQRankSum=-1.613;ClippingRankSum=0.000;DB;DP=67;ExcessHet=3.0103;FS=2.167;MLEAC=1;MLEAF=0.500;MQ=40.99;MQRankSum=-4.129;QD=25.98;ReadPosRankSum=2.491;SOR=0.933	GT:AD:DP:GQ:PL	0/1:23,44:67:99:1769,0,959
3L	4669193	.	T	TA	1818.73	.	AC=1;AF=0.500;AN=2;BaseQRankSum=-1.045;ClippingRankSum=0.000;DP=69;ExcessHet=3.0103;FS=4.923;MLEAC=1;MLEAF=0.500;MQ=40.89;MQRankSum=-4.175;QD=26.36;ReadPosRankSum=1.847;SOR=0.820	GT:AD:DP:GQ:PL	0/1:23,46:69:99:1856,0,911
3L	4669196	3L_4669196_SNP	T	A	1743.77	.	AC=1;AF=0.500;AN=2;BaseQRankSum=0.758;ClippingRankSum=0.000;DB;DP=67;ExcessHet=3.0103;FS=3.498;MLEAC=1;MLEAF=0.500;MQ=40.84;MQRankSum=-4.292;QD=26.03;ReadPosRankSum=2.015;SOR=0.710	GT:AD:DP:GQ:PL	0/1:23,44:67:99:1772,0,917
3L	4669201	.	C	G	1743.77	.	AC=1;AF=0.500;AN=2;BaseQRankSum=-1.799;ClippingRankSum=0.000;DP=68;ExcessHet=3.0103;FS=6.752;MLEAC=1;MLEAF=0.500;MQ=40.86;MQRankSum=-4.348;QD=25.64;ReadPosRankSum=1.856;SOR=0.592	GT:AD:DP:GQ:PL	0/1:24,44:68:99:1772,0,917
3L	4669206	3L_4669206_SNP	A	G	1701.77	.	AC=1;AF=0.500;AN=2;BaseQRankSum=-2.707;ClippingRankSum=0.000;DB;DP=67;ExcessHet=3.0103;FS=6.740;MLEAC=1;MLEAF=0.500;MQ=40.77;MQRankSum=-4.021;QD=25.40;ReadPosRankSum=2.101;SOR=0.790	GT:AD:DP:GQ:PL	0/1:25,42:67:99:1730,0,907
3L	4669235	3L_4669235_SNP	C	A	754.77	.	AC=1;AF=0.500;AN=2;BaseQRankSum=-1.079;ClippingRankSum=0.000;DB;DP=65;ExcessHet=3.0103;FS=2.061;MLEAC=1;MLEAF=0.500;MQ=40.86;MQRankSum=-2.531;QD=11.61;ReadPosRankSum=-0.336;SOR=0.771	GT:AD:DP:GQ:PL	0/1:30,35:65:99:783,0,667
3L	4669249	.	A	ATAAATTC	3074.73	.	AC=2;AF=1.00;AN=2;DP=66;ExcessHet=3.0103;FS=0.000;MLEAC=2;MLEAF=1.00;MQ=40.95;QD=33.99;SOR=0.886	GT:AD:DP:GQ:PL	1/1:0,66:66:99:3112,214,0
3L	4669274	3L_4669274_SNP	G	A	2806.77	.	AC=2;AF=1.00;AN=2;DB;DP=61;ExcessHet=3.0103;FS=0.000;MLEAC=2;MLEAF=1.00;MQ=41.21;QD=31.88;SOR=0.941	GT:AD:DP:GQ:PL	1/1:0,61:61:99:2835,190,0
3L	4669298	3L_4669298_SNP	T	C	3166.77	.	AC=2;AF=1.00;AN=2;DB;DP=67;ExcessHet=3.0103;FS=0.000;MLEAC=2;MLEAF=1.00;MQ=41.85;QD=33.86;SOR=1.146	GT:AD:DP:GQ:PL	1/1:0,67:67:99:3195,214,0
3L	4669301	3L_4669301_SNP	A	T	1512.77	.	AC=1;AF=0.500;AN=2;BaseQRankSum=2.912;ClippingRankSum=0.000;DB;DP=70;ExcessHet=3.0103;FS=0.000;MLEAC=1;MLEAF=0.500;MQ=41.95;MQRankSum=0.337;QD=21.61;ReadPosRankSum=1.466;SOR=0.805	GT:AD:DP:GQ:PL	0/1:30,40:70:99:1541,0,1130
3L	4669314	3L_4669314_SNP	T	A	3256.77	.	AC=2;AF=1.00;AN=2;DB;DP=72;ExcessHet=3.0103;FS=0.000;MLEAC=2;MLEAF=1.00;MQ=41.93;QD=35.12;SOR=1.073	GT:AD:DP:GQ:PL	1/1:0,72:72:99:3285,220,0
3L	4669318	3L_4669318_SNP	G	T	1269.77	.	AC=1;AF=0.500;AN=2;BaseQRankSum=1.845;ClippingRankSum=0.000;DB;DP=73;ExcessHet=3.0103;FS=3.234;MLEAC=1;MLEAF=0.500;MQ=42.05;MQRankSum=1.017;QD=17.39;ReadPosRankSum=-0.371;SOR=1.121	GT:AD:DP:GQ:PL	0/1:40,33:73:99:1298,0,1703
3L	4669321	3L_4669321_SNP	C	T	3436.77	.	AC=2;AF=1.00;AN=2;DB;DP=72;ExcessHet=3.0103;FS=0.000;MLEAC=2;MLEAF=1.00;MQ=42.14;QD=29.98;SOR=1.308	GT:AD:DP:GQ:PL	1/1:0,72:72:99:3465,232,0
3L	4669322	.	AAAGC	A	1296.73	.	AC=1;AF=0.500;AN=2;BaseQRankSum=0.515;ClippingRankSum=0.000;DP=75;ExcessHet=3.0103;FS=1.990;MLEAC=1;MLEAF=0.500;MQ=42.26;MQRankSum=0.574;QD=17.29;ReadPosRankSum=0.017;SOR=1.015	GT:AD:DP:GQ:PL	0/1:42,33:75:99:1334,0,1784
3L	4669326	.	C	T	1632.77	.	AC=1;AF=0.500;AN=2;BaseQRankSum=0.243;ClippingRankSum=0.000;DP=75;ExcessHet=3.0103;FS=1.990;MLEAC=1;MLEAF=0.500;MQ=42.26;MQRankSum=-0.563;QD=21.77;ReadPosRankSum=-0.541;SOR=0.450	GT:AD:DP:GQ:PL	0/1:33,42:75:99:1661,0,1301
3L	4669329	.	GTAA	G	1572.73	.	AC=1;AF=0.500;AN=2;BaseQRankSum=1.296;ClippingRankSum=0.000;DP=75;ExcessHet=3.0103;FS=3.203;MLEAC=1;MLEAF=0.500;MQ=42.35;MQRankSum=-0.933;QD=20.97;ReadPosRankSum=-0.222;SOR=0.404	GT:AD:DP:GQ:PL	0/1:35,40:75:99:1610,0,1430
3L	4669335	.	CT	GT,C	3216.73	.	AC=1,1;AF=0.500,0.500;AN=2;DP=76;ExcessHet=3.0103;FS=0.000;MLEAC=1,1;MLEAF=0.500,0.500;MQ=42.40;QD=34.42;SOR=1.519	GT:AD:DP:GQ:PL	1/2:0,37,39:76:99:3254,1680,1565,1578,0,1475
3L	4669339	3L_4669339_SNP	A	G	1428.77	.	AC=1;AF=0.500;AN=2;BaseQRankSum=-4.034;ClippingRankSum=0.000;DB;DP=73;ExcessHet=3.0103;FS=2.051;MLEAC=1;MLEAF=0.500;MQ=42.58;MQRankSum=1.591;QD=19.57;ReadPosRankSum=0.298;SOR=1.042	GT:AD:DP:GQ:PL	0/1:37,36:73:99:1457,0,1523
3L	4669343	3L_4669343_SNP	G	A	1413.77	.	AC=1;AF=0.500;AN=2;BaseQRankSum=4.354;ClippingRankSum=0.000;DB;DP=74;ExcessHet=3.0103;FS=0.926;MLEAC=1;MLEAF=0.500;MQ=42.57;MQRankSum=-1.505;QD=19.10;ReadPosRankSum=-0.406;SOR=0.495	GT:AD:DP:GQ:PL	0/1:37,37:74:99:1442,0,1438
3L	4669473	3L_4669473_SNP	C	T	885.77	.	AC=1;AF=0.500;AN=2;BaseQRankSum=0.370;ClippingRankSum=0.000;DB;DP=80;ExcessHet=3.0103;FS=4.294;MLEAC=1;MLEAF=0.500;MQ=43.33;MQRankSum=-0.883;QD=11.07;ReadPosRankSum=-0.734;SOR=0.365	GT:AD:DP:GQ:PL	0/1:39,41:80:99:914,0,819
3L	4669575	.	ATG	A	3135.73	.	AC=2;AF=1.00;AN=2;DP=71;ExcessHet=3.0103;FS=0.000;MLEAC=2;MLEAF=1.00;MQ=43.70;QD=29.75;SOR=1.244	GT:AD:DP:GQ:PL	1/1:0,70:70:99:3173,214,0
3L	4669579	.	ATG	A	3135.73	.	AC=2;AF=1.00;AN=2;DP=71;ExcessHet=3.0103;FS=0.000;MLEAC=2;MLEAF=1.00;MQ=43.70;QD=28.39;SOR=1.276	GT:AD:DP:GQ:PL	1/1:0,71:71:99:3173,214,0
3L	4669582	.	T	C	3144.77	.	AC=2;AF=1.00;AN=2;DP=71;ExcessHet=3.0103;FS=0.000;MLEAC=2;MLEAF=1.00;MQ=43.70;QD=31.18;SOR=1.276	GT:AD:DP:GQ:PL	1/1:0,71:71:99:3173,214,0
3L	4669623	3L_4669623_SNP	T	G	384.77	.	AC=1;AF=0.500;AN=2;BaseQRankSum=0.633;ClippingRankSum=0.000;DB;DP=67;ExcessHet=3.0103;FS=2.217;MLEAC=1;MLEAF=0.500;MQ=43.87;MQRankSum=0.374;QD=5.74;ReadPosRankSum=2.757;SOR=0.379	GT:AD:DP:GQ:PL	0/1:45,22:67:99:413,0,1085
3L	4669718	.	CA	C	431.73	.	AC=1;AF=0.500;AN=2;BaseQRankSum=-0.536;ClippingRankSum=0.000;DP=77;ExcessHet=3.0103;FS=3.238;MLEAC=1;MLEAF=0.500;MQ=43.90;MQRankSum=-0.897;QD=5.91;ReadPosRankSum=0.819;SOR=1.140	GT:AD:DP:GQ:PL	0/1:43,30:73:99:469,0,853
3L	4669735	3L_4669735_SNP	G	A	508.77	.	AC=1;AF=0.500;AN=2;BaseQRankSum=-1.218;ClippingRankSum=0.000;DB;DP=71;ExcessHet=3.0103;FS=0.000;MLEAC=1;MLEAF=0.500;MQ=43.94;MQRankSum=-0.245;QD=7.17;ReadPosRankSum=1.580;SOR=0.652	GT:AD:DP:GQ:PL	0/1:42,29:71:99:537,0,877
3L	4669848	.	ATG	A	2360.73	.	AC=2;AF=1.00;AN=2;DP=59;ExcessHet=3.0103;FS=0.000;MLEAC=2;MLEAF=1.00;MQ=43.72;QD=32.00;SOR=0.726	GT:AD:DP:GQ:PL	1/1:0,59:59:99:2398,178,0
3L	4669870	.	CAAAA	C	2392.73	.	AC=2;AF=1.00;AN=2;DP=58;ExcessHet=3.0103;FS=0.000;MLEAC=2;MLEAF=1.00;MQ=43.68;QD=33.24;SOR=0.767	GT:AD:DP:GQ:PL	1/1:0,54:54:99:2430,163,0
3L	4669883	3L_4669883_SNP	A	G	2671.77	.	AC=2;AF=1.00;AN=2;DB;DP=60;ExcessHet=3.0103;FS=0.000;MLEAC=2;MLEAF=1.00;MQ=43.66;QD=34.05;SOR=0.760	GT:AD:DP:GQ:PL	1/1:0,60:60:99:2700,181,0
3L	4669906	3L_4669906_SNP	C	A	2851.77	.	AC=2;AF=1.00;AN=2;DB;DP=62;ExcessHet=3.0103;FS=0.000;MLEAC=2;MLEAF=1.00;MQ=43.60;QD=35.19;SOR=0.693	GT:AD:DP:GQ:PL	1/1:0,62:62:99:2880,193,0
3L	4669910	3L_4669910_SNP	G	T	2806.77	.	AC=2;AF=1.00;AN=2;DB;DP=60;ExcessHet=3.0103;FS=0.000;MLEAC=2;MLEAF=1.00;MQ=43.59;QD=32.86;SOR=0.760	GT:AD:DP:GQ:PL	1/1:0,60:60:99:2835,190,0
3L	4669918	3L_4669918_SNP	A	T	2799.77	.	AC=2;AF=1.00;AN=2;DB;DP=62;ExcessHet=3.0103;FS=0.000;MLEAC=2;MLEAF=1.00;MQ=43.64;QD=27.12;SOR=0.758	GT:AD:DP:GQ:PL	1/1:0,62:62:99:2828,190,0
3L	4669929	3L_4669929_SNP	A	C	2856.77	.	AC=2;AF=1.00;AN=2;DB;DP=65;ExcessHet=3.0103;FS=0.000;MLEAC=2;MLEAF=1.00;MQ=43.71;QD=34.46;SOR=0.723	GT:AD:DP:GQ:PL	1/1:0,65:65:99:2885,202,0
3L	4669975	3L_4669975_SNP	T	C	730.77	.	AC=1;AF=0.500;AN=2;BaseQRankSum=-2.295;ClippingRankSum=0.000;DB;DP=62;ExcessHet=3.0103;FS=11.159;MLEAC=1;MLEAF=0.500;MQ=43.78;MQRankSum=-0.116;QD=11.79;ReadPosRankSum=0.509;SOR=0.595	GT:AD:DP:GQ:PL	0/1:28,34:62:99:759,0,596
3L	4669978	3L_4669978_SNP	A	T	2896.77	.	AC=2;AF=1.00;AN=2;DB;DP=64;ExcessHet=3.0103;FS=0.000;MLEAC=2;MLEAF=1.00;MQ=43.79;QD=34.71;SOR=0.966	GT:AD:DP:GQ:PL	1/1:0,64:64:99:2925,196,0
3L	4669979	3L_4669979_SNP	T	C	2985.77	.	AC=2;AF=1.00;AN=2;DB;DP=65;ExcessHet=3.0103;FS=0.000;MLEAC=2;MLEAF=1.00;MQ=43.79;QD=29.23;SOR=1.000	GT:AD:DP:GQ:PL	1/1:0,65:65:99:3014,205,0
3L	4669989	3L_4669989_SNP	G	A	3119.77	.	AC=2;AF=1.00;AN=2;DB;DP=73;ExcessHet=3.0103;FS=0.000;MLEAC=2;MLEAF=1.00;MQ=43.81;QD=32.34;SOR=0.836	GT:AD:DP:GQ:PL	1/1:0,73:73:99:3148,220,0
3L	4670038	3L_4670038_SNP	G	T	1989.77	.	AC=2;AF=1.00;AN=2;BaseQRankSum=1.802;ClippingRankSum=0.000;DB;DP=73;ExcessHet=3.0103;FS=3.070;MLEAC=2;MLEAF=1.00;MQ=43.87;MQRankSum=-0.217;QD=27.26;ReadPosRankSum=0.384;SOR=0.311	GT:AD:DP:GQ:PL	1/1:1,72:73:99:2018,209,0
3L	4670098	3L_4670098_SNP	T	C	914.77	.	AC=1;AF=0.500;AN=2;BaseQRankSum=-2.435;ClippingRankSum=0.000;DB;DP=71;ExcessHet=3.0103;FS=10.083;MLEAC=1;MLEAF=0.500;MQ=43.83;MQRankSum=-1.238;QD=12.88;ReadPosRankSum=-0.840;SOR=1.113	GT:AD:DP:GQ:PL	0/1:29,42:71:99:943,0,602
3L	4670194	.	G	A	892.77	.	AC=1;AF=0.500;AN=2;BaseQRankSum=-0.889;ClippingRankSum=0.000;DP=70;ExcessHet=3.0103;FS=0.954;MLEAC=1;MLEAF=0.500;MQ=43.80;MQRankSum=-0.941;QD=13.32;ReadPosRankSum=1.578;SOR=0.936	GT:AD:DP:GQ:PL	0/1:27,40:67:99:921,0,539
3L	4670209	3L_4670209_SNP	G	A	406.77	.	AC=1;AF=0.500;AN=2;BaseQRankSum=-0.889;ClippingRankSum=0.000;DB;DP=62;ExcessHet=3.0103;FS=3.786;MLEAC=1;MLEAF=0.500;MQ=43.78;MQRankSum=0.845;QD=6.89;ReadPosRankSum=0.767;SOR=0.632	GT:AD:DP:GQ:PL	0/1:37,22:59:99:435,0,876
3L	4670317	3L_4670317_SNP	G	A	552.77	.	AC=1;AF=0.500;AN=2;BaseQRankSum=1.789;ClippingRankSum=0.000;DB;DP=55;ExcessHet=3.0103;FS=7.811;MLEAC=1;MLEAF=0.500;MQ=43.75;MQRankSum=-2.609;QD=10.43;ReadPosRankSum=-1.275;SOR=0.184	GT:AD:DP:GQ:PL	0/1:27,26:53:99:581,0,589
3L	4670338	3L_4670338_SNP	A	G	688.77	.	AC=1;AF=0.500;AN=2;BaseQRankSum=-1.500;ClippingRankSum=0.000;DB;DP=62;ExcessHet=3.0103;FS=7.527;MLEAC=1;MLEAF=0.500;MQ=43.72;MQRankSum=-2.853;QD=11.29;ReadPosRankSum=-0.793;SOR=0.177	GT:AD:DP:GQ:PL	0/1:29,32:61:99:717,0,655
3L	4670437	3L_4670437_SNP	A	G	1218.77	.	AC=1;AF=0.500;AN=2;BaseQRankSum=1.098;ClippingRankSum=0.000;DB;DP=60;ExcessHet=3.0103;FS=0.960;MLEAC=1;MLEAF=0.500;MQ=43.57;MQRankSum=-3.146;QD=20.31;ReadPosRankSum=-0.364;SOR=0.569	GT:AD:DP:GQ:PL	0/1:28,32:60:99:1247,0,1046
3L	4670438	3L_4670438_SNP	G	A	1218.77	.	AC=1;AF=0.500;AN=2;BaseQRankSum=1.510;ClippingRankSum=0.000;DB;DP=59;ExcessHet=3.0103;FS=0.000;MLEAC=1;MLEAF=0.500;MQ=43.57;MQRankSum=-3.083;QD=20.66;ReadPosRankSum=-0.685;SOR=0.627	GT:AD:DP:GQ:PL	0/1:27,32:59:99:1247,0,1046
3L	4670450	3L_4670450_SNP	C	G	1482.77	.	AC=1;AF=0.500;AN=2;BaseQRankSum=-0.757;ClippingRankSum=0.000;DB;DP=65;ExcessHet=3.0103;FS=0.000;MLEAC=1;MLEAF=0.500;MQ=43.42;MQRankSum=-3.776;QD=22.81;ReadPosRankSum=-2.453;SOR=0.627	GT:AD:DP:GQ:PL	0/1:27,38:65:99:1511,0,1021
3L	4670452	3L_4670452_SNP	C	T	1482.77	.	AC=1;AF=0.500;AN=2;BaseQRankSum=2.111;ClippingRankSum=0.000;DB;DP=66;ExcessHet=3.0103;FS=0.927;MLEAC=1;MLEAF=0.500;MQ=43.43;MQRankSum=-3.846;QD=22.47;ReadPosRankSum=-2.311;SOR=0.569	GT:AD:DP:GQ:PL	0/1:28,38:66:99:1511,0,1021
3L	4670510	.	A	ATTTTGCCTATATCTGT,ATTTTGGCTATATCTGT	2410.73	.	AC=1,1;AF=0.500,0.500;AN=2;DP=54;ExcessHet=3.0103;FS=0.000;MLEAC=1,1;MLEAF=0.500,0.500;MQ=43.09;QD=31.04;SOR=0.941	GT:AD:DP:GQ:PL	1/2:0,22,30:52:99:2448,840,668,626,0,453
3L	4670592	3L_4670592_SNP	A	G	893.77	.	AC=1;AF=0.500;AN=2;BaseQRankSum=0.858;ClippingRankSum=0.000;DB;DP=57;ExcessHet=3.0103;FS=2.302;MLEAC=1;MLEAF=0.500;MQ=43.59;MQRankSum=-2.721;QD=15.68;ReadPosRankSum=-0.940;SOR=0.842	GT:AD:DP:GQ:PL	0/1:19,38:57:99:922,0,376
3L	4670616	3L_4670616_SNP	C	T	915.77	.	AC=1;AF=0.500;AN=2;BaseQRankSum=3.038;ClippingRankSum=0.000;DB;DP=59;ExcessHet=3.0103;FS=2.232;MLEAC=1;MLEAF=0.500;MQ=43.77;MQRankSum=-2.063;QD=15.52;ReadPosRankSum=0.661;SOR=0.848	GT:AD:DP:GQ:PL	0/1:21,38:59:99:944,0,417
3L	4670776	3L_4670776_SNP	T	G	1313.77	.	AC=1;AF=0.500;AN=2;BaseQRankSum=-0.341;ClippingRankSum=0.000;DB;DP=63;ExcessHet=3.0103;FS=3.501;MLEAC=1;MLEAF=0.500;MQ=43.54;MQRankSum=-1.447;QD=20.85;ReadPosRankSum=-1.310;SOR=0.444	GT:AD:DP:GQ:PL	0/1:28,35:63:99:1342,0,1131
3L	4670786	3L_4670786_SNP	G	T	1311.77	.	AC=1;AF=0.500;AN=2;BaseQRankSum=0.910;ClippingRankSum=0.000;DB;DP=60;ExcessHet=3.0103;FS=7.080;MLEAC=1;MLEAF=0.500;MQ=43.55;MQRankSum=-1.780;QD=21.86;ReadPosRankSum=-1.890;SOR=0.548	GT:AD:DP:GQ:PL	0/1:25,35:60:99:1340,0,1090
3L	4670829	3L_4670829_SNP	A	C	702.77	.	AC=1;AF=0.500;AN=2;BaseQRankSum=-1.983;ClippingRankSum=0.000;DB;DP=63;ExcessHet=3.0103;FS=6.906;MLEAC=1;MLEAF=0.500;MQ=43.81;MQRankSum=-2.271;QD=11.16;ReadPosRankSum=0.671;SOR=0.542	GT:AD:DP:GQ:PL	0/1:28,35:63:99:731,0,597
3L	4670844	3L_4670844_SNP	C	A	662.77	.	AC=1;AF=0.500;AN=2;BaseQRankSum=2.264;ClippingRankSum=0.000;DB;DP=57;ExcessHet=3.0103;FS=1.012;MLEAC=1;MLEAF=0.500;MQ=43.86;MQRankSum=-1.932;QD=11.63;ReadPosRankSum=2.019;SOR=0.507	GT:AD:DP:GQ:PL	0/1:27,30:57:99:691,0,569
3L	4670899	3L_4670899_SNP	G	T	792.77	.	AC=1;AF=0.500;AN=2;BaseQRankSum=0.492;ClippingRankSum=0.000;DB;DP=66;ExcessHet=3.0103;FS=3.333;MLEAC=1;MLEAF=0.500;MQ=43.76;MQRankSum=-2.722;QD=12.01;ReadPosRankSum=-1.640;SOR=0.384	GT:AD:DP:GQ:PL	0/1:30,36:66:99:821,0,652
3L	4670938	.	C	CA	680.73	.	AC=1;AF=0.500;AN=2;BaseQRankSum=0.760;ClippingRankSum=0.000;DP=76;ExcessHet=3.0103;FS=3.213;MLEAC=1;MLEAF=0.500;MQ=43.79;MQRankSum=-2.641;QD=9.59;ReadPosRankSum=-1.986;SOR=0.481	GT:AD:DP:GQ:PL	0/1:34,37:71:99:718,0,537
3L	4670985	.	T	TCCGATAGC	1698.73	.	AC=1;AF=0.500;AN=2;BaseQRankSum=-1.010;ClippingRankSum=0.000;DP=80;ExcessHet=3.0103;FS=1.834;MLEAC=1;MLEAF=0.500;MQ=43.83;MQRankSum=-2.170;QD=21.78;ReadPosRankSum=0.876;SOR=0.504	GT:AD:DP:GQ:PL	0/1:37,41:78:99:1736,0,1668
3L	4671006	3L_4671006_SNP	A	G	922.77	.	AC=1;AF=0.500;AN=2;BaseQRankSum=0.150;ClippingRankSum=0.000;DB;DP=85;ExcessHet=3.0103;FS=2.956;MLEAC=1;MLEAF=0.500;MQ=43.88;MQRankSum=-1.906;QD=11.12;ReadPosRankSum=1.029;SOR=0.397	GT:AD:DP:GQ:PL	0/1:39,44:83:99:951,0,852
3L	4671168	3L_4671168_SNP	T	C	844.77	.	AC=1;AF=0.500;AN=2;BaseQRankSum=0.411;ClippingRankSum=0.000;DB;DP=76;ExcessHet=3.0103;FS=19.108;MLEAC=1;MLEAF=0.500;MQ=44.00;MQRankSum=0.000;QD=11.12;ReadPosRankSum=-0.363;SOR=0.865	GT:AD:DP:GQ:PL	0/1:36,40:76:99:873,0,753
3L	4671467	.	AT	A	423.73	.	AC=1;AF=0.500;AN=2;BaseQRankSum=-0.760;ClippingRankSum=0.000;DP=71;ExcessHet=3.0103;FS=4.662;MLEAC=1;MLEAF=0.500;MQ=43.39;MQRankSum=1.439;QD=6.23;ReadPosRankSum=1.485;SOR=0.946	GT:AD:DP:GQ:PL	0/1:37,31:68:99:461,0,674
3L	4671803	3L_4671803_SNP	T	A	484.77	.	AC=1;AF=0.500;AN=2;BaseQRankSum=-0.839;ClippingRankSum=0.000;DB;DP=43;ExcessHet=3.0103;FS=6.428;MLEAC=1;MLEAF=0.500;MQ=43.86;MQRankSum=-1.627;QD=11.27;ReadPosRankSum=1.032;SOR=1.349	GT:AD:DP:GQ:PL	0/1:20,23:43:99:513,0,397
3L	4672377	3L_4672377_SNP	A	T	1856.77	.	AC=2;AF=1.00;AN=2;DB;DP=70;ExcessHet=3.0103;FS=0.000;MLEAC=2;MLEAF=1.00;MQ=43.97;QD=26.91;SOR=0.844	GT:AD:DP:GQ:PL	1/1:0,69:69:99:1885,206,0
3L	4672404	3L_4672404_SNP	A	T	3356.77	.	AC=2;AF=1.00;AN=2;DB;DP=77;ExcessHet=3.0103;FS=0.000;MLEAC=2;MLEAF=1.00;MQ=43.97;QD=29.73;SOR=0.693	GT:AD:DP:GQ:PL	1/1:0,76:76:99:3385,229,0
3L	4672410	3L_4672410_SNP	G	A	3491.77	.	AC=2;AF=1.00;AN=2;DB;DP=78;ExcessHet=3.0103;FS=0.000;MLEAC=2;MLEAF=1.00;MQ=43.97;QD=27.70;SOR=0.693	GT:AD:DP:GQ:PL	1/1:0,76:76:99:3520,238,0
3L	4672417	3L_4672417_SNP	A	C	3420.77	.	AC=2;AF=1.00;AN=2;DB;DP=77;ExcessHet=3.0103;FS=0.000;MLEAC=2;MLEAF=1.00;MQ=43.97;QD=29.49;SOR=0.832	GT:AD:DP:GQ:PL	1/1:0,75:75:99:3449,232,0
3L	4672427	3L_4672427_SNP	G	A	3105.77	.	AC=2;AF=1.00;AN=2;DB;DP=71;ExcessHet=3.0103;FS=0.000;MLEAC=2;MLEAF=1.00;MQ=43.97;QD=34.07;SOR=0.980	GT:AD:DP:GQ:PL	1/1:0,69:69:99:3134,214,0
3L	4672694	.	A	G	375.77	.	AC=1;AF=0.500;AN=2;BaseQRankSum=1.515;ClippingRankSum=0.000;DP=56;ExcessHet=3.0103;FS=2.369;MLEAC=1;MLEAF=0.500;MQ=43.63;MQRankSum=-1.628;QD=6.71;ReadPosRankSum=0.574;SOR=1.127	GT:AD:DP:GQ:PL	0/1:36,20:56:99:404,0,847
3L	4672739	.	A	AGG	2513.73	.	AC=2;AF=1.00;AN=2;DP=57;ExcessHet=3.0103;FS=0.000;MLEAC=2;MLEAF=1.00;MQ=43.47;QD=21.70;SOR=0.729	GT:AD:DP:GQ:PL	1/1:0,55:55:99:2551,171,0
3L	4672740	.	A	AG	2558.73	.	AC=2;AF=1.00;AN=2;DP=56;ExcessHet=3.0103;FS=0.000;MLEAC=2;MLEAF=1.00;MQ=43.46;QD=31.08;SOR=0.765	GT:AD:DP:GQ:PL	1/1:0,56:56:99:2596,174,0
3L	4672758	.	G	GC	2482.73	.	AC=2;AF=1.00;AN=2;DP=53;ExcessHet=3.0103;FS=0.000;MLEAC=2;MLEAF=1.00;MQ=43.43;QD=24.88;SOR=0.730	GT:AD:DP:GQ:PL	1/1:0,53:53:99:2520,169,0
3L	4672759	.	A	AGC,AGCAGC	2325.73	.	AC=1,1;AF=0.500,0.500;AN=2;DP=55;ExcessHet=3.0103;FS=0.000;MLEAC=1,1;MLEAF=0.500,0.500;MQ=43.45;QD=32.29;SOR=0.770	GT:AD:DP:GQ:PL	1/2:0,24,28:52:99:2363,1133,1025,989,0,876
3L	4672776	3L_4672776_SNP	T	A	2417.77	.	AC=2;AF=1.00;AN=2;DB;DP=56;ExcessHet=3.0103;FS=0.000;MLEAC=2;MLEAF=1.00;MQ=43.56;QD=30.04;SOR=0.841	GT:AD:DP:GQ:PL	1/1:0,56:56:99:2446,171,0
3L	4672919	3L_4672919_SNP	T	C	1743.77	.	AC=2;AF=1.00;AN=2;DB;DP=66;ExcessHet=3.0103;FS=0.000;MLEAC=2;MLEAF=1.00;MQ=44.00;QD=26.83;SOR=0.723	GT:AD:DP:GQ:PL	1/1:0,65:65:99:1772,194,0
3L	4673014	3L_4673014_SNP	G	T	1468.77	.	AC=2;AF=1.00;AN=2;DB;DP=52;ExcessHet=3.0103;FS=0.000;MLEAC=2;MLEAF=1.00;MQ=44.00;QD=28.25;SOR=0.693	GT:AD:DP:GQ:PL	1/1:0,52:52:99:1497,156,0
3L	4673259	3L_4673259_SNP	G	A	507.77	.	AC=1;AF=0.500;AN=2;BaseQRankSum=1.539;ClippingRankSum=0.000;DB;DP=57;ExcessHet=3.0103;FS=7.812;MLEAC=1;MLEAF=0.500;MQ=44.00;MQRankSum=0.000;QD=8.91;ReadPosRankSum=-1.496;SOR=1.828	GT:AD:DP:GQ:PL	0/1:33,24:57:99:536,0,709
3L	4673456	3L_4673456_SNP	T	C	1754.77	.	AC=2;AF=1.00;AN=2;DB;DP=66;ExcessHet=3.0103;FS=0.000;MLEAC=2;MLEAF=1.00;MQ=44.00;QD=26.59;SOR=1.033	GT:AD:DP:GQ:PL	1/1:0,66:66:99:1783,197,0
3L	4673539	3L_4673539_SNP	C	G	2984.77	.	AC=2;AF=1.00;AN=2;DB;DP=65;ExcessHet=3.0103;FS=0.000;MLEAC=2;MLEAF=1.00;MQ=43.94;QD=26.61;SOR=0.787	GT:AD:DP:GQ:PL	1/1:0,65:65:99:3013,202,0
3L	4673543	3L_4673543_SNP	A	C	3020.77	.	AC=2;AF=1.00;AN=2;DB;DP=67;ExcessHet=3.0103;FS=0.000;MLEAC=2;MLEAF=1.00;MQ=43.94;QD=27.47;SOR=0.723	GT:AD:DP:GQ:PL	1/1:0,67:67:99:3049,205,0
3L	4673545	3L_4673545_SNP	T	G	3020.77	.	AC=2;AF=1.00;AN=2;DB;DP=67;ExcessHet=3.0103;FS=0.000;MLEAC=2;MLEAF=1.00;MQ=43.94;QD=30.24;SOR=0.784	GT:AD:DP:GQ:PL	1/1:0,67:67:99:3049,205,0
3L	4673799	3L_4673799_SNP	T	A	712.77	.	AC=1;AF=0.500;AN=2;BaseQRankSum=0.206;ClippingRankSum=0.000;DB;DP=56;ExcessHet=3.0103;FS=2.282;MLEAC=1;MLEAF=0.500;MQ=43.93;MQRankSum=-0.862;QD=12.73;ReadPosRankSum=-0.397;SOR=0.732	GT:AD:DP:GQ:PL	0/1:25,31:56:99:741,0,513
3L	4673805	3L_4673805_SNP	G	T	1907.77	.	AC=2;AF=1.00;AN=2;DB;DP=52;ExcessHet=3.0103;FS=0.000;MLEAC=2;MLEAF=1.00;MQ=43.93;QD=31.80;SOR=0.770	GT:AD:DP:GQ:PL	1/1:0,52:52:99:1936,156,0
3L	4674107	.	A	AT	474.73	.	AC=1;AF=0.500;AN=2;BaseQRankSum=-1.530;ClippingRankSum=0.000;DP=53;ExcessHet=3.0103;FS=2.643;MLEAC=1;MLEAF=0.500;MQ=43.96;MQRankSum=-0.697;QD=9.89;ReadPosRankSum=0.388;SOR=0.325	GT:AD:DP:GQ:PL	0/1:17,31:48:99:512,0,204
3L	4674153	.	C	G	459.77	.	AC=1;AF=0.500;AN=2;BaseQRankSum=0.696;ClippingRankSum=0.000;DP=59;ExcessHet=3.0103;FS=1.008;MLEAC=1;MLEAF=0.500;MQ=43.88;MQRankSum=0.302;QD=7.79;ReadPosRankSum=-2.279;SOR=0.941	GT:AD:DP:GQ:PL	0/1:34,25:59:99:488,0,795
3L	4674192	3L_4674192_SNP	C	A,G	1479.77	.	AC=1,1;AF=0.500,0.500;AN=2;DB;DP=61;ExcessHet=3.0103;FS=0.000;MLEAC=1,1;MLEAF=0.500,0.500;MQ=43.86;QD=24.26;SOR=1.107	GT:AD:DP:GQ:PL	1/2:0,27,34:61:99:1508,822,741,686,0,585
3L	4674263	3L_4674263_SNP	A	T	1875.77	.	AC=2;AF=1.00;AN=2;DB;DP=68;ExcessHet=3.0103;FS=0.000;MLEAC=2;MLEAF=1.00;MQ=43.66;QD=27.58;SOR=1.022	GT:AD:DP:GQ:PL	1/1:0,68:68:99:1904,204,0
3L	4674463	3L_4674463_SNP	A	G	3569.77	.	AC=2;AF=1.00;AN=2;DB;DP=82;ExcessHet=3.0103;FS=0.000;MLEAC=2;MLEAF=1.00;MQ=42.00;QD=30.98;SOR=0.718	GT:AD:DP:GQ:PL	1/1:0,81:81:99:3598,246,0
3L	4674464	3L_4674464_SNP	A	T	3569.77	.	AC=2;AF=1.00;AN=2;DB;DP=83;ExcessHet=3.0103;FS=0.000;MLEAC=2;MLEAF=1.00;MQ=42.00;QD=29.33;SOR=0.693	GT:AD:DP:GQ:PL	1/1:0,82:82:99:3598,246,0
3L	4674477	3L_4674477_SNP	C	T	2207.77	.	AC=2;AF=1.00;AN=2;DB;DP=81;ExcessHet=3.0103;FS=0.000;MLEAC=2;MLEAF=1.00;MQ=41.81;QD=27.60;SOR=0.743	GT:AD:DP:GQ:PL	1/1:0,80:80:99:2236,240,0
3L	4674493	.	A	AT	1708.73	.	AC=2;AF=1.00;AN=2;DP=80;ExcessHet=3.0103;FS=0.000;MLEAC=2;MLEAF=1.00;MQ=41.37;QD=23.41;SOR=0.836	GT:AD:DP:GQ:PL	1/1:0,73:73:99:1746,218,0
3L	4674531	3L_4674531_SNP	G	T	2274.77	.	AC=2;AF=1.00;AN=2;BaseQRankSum=1.788;ClippingRankSum=0.000;DB;DP=81;ExcessHet=3.0103;FS=3.403;MLEAC=2;MLEAF=1.00;MQ=39.89;MQRankSum=1.513;QD=28.08;ReadPosRankSum=-0.858;SOR=0.548	GT:AD:DP:GQ:PL	1/1:1,80:81:99:2303,233,0
3L	4674548	3L_4674548_SNP	T	C	2113.77	.	AC=2;AF=1.00;AN=2;DB;DP=77;ExcessHet=3.0103;FS=0.000;MLEAC=2;MLEAF=1.00;MQ=39.48;QD=27.45;SOR=0.828	GT:AD:DP:GQ:PL	1/1:0,77:77:99:2142,230,0
3L	4674567	3L_4674567_SNP	A	T	1897.77	.	AC=2;AF=1.00;AN=2;DB;DP=70;ExcessHet=3.0103;FS=0.000;MLEAC=2;MLEAF=1.00;MQ=38.85;QD=27.50;SOR=0.910	GT:AD:DP:GQ:PL	1/1:0,69:69:99:1926,207,0
3L	4674580	.	G	GACATTTCGCTAGAGGTCTA	4042.73	.	AC=2;AF=1.00;AN=2;DP=79;ExcessHet=3.0103;FS=0.000;MLEAC=2;MLEAF=1.00;MQ=38.84;QD=31.01;SOR=0.744	GT:AD:DP:GQ:PL	1/1:0,78:78:99:4080,274,0
3L	4674587	.	T	C	3571.77	.	AC=2;AF=1.00;AN=2;DP=80;ExcessHet=3.0103;FS=0.000;MLEAC=2;MLEAF=1.00;MQ=37.99;QD=32.68;SOR=0.908	GT:AD:DP:GQ:PL	1/1:0,80:80:99:3600,241,0
3L	4674591	3L_4674591_SNP	G	T	3436.77	.	AC=2;AF=1.00;AN=2;DB;DP=76;ExcessHet=3.0103;FS=0.000;MLEAC=2;MLEAF=1.00;MQ=38.02;QD=30.07;SOR=0.920	GT:AD:DP:GQ:PL	1/1:0,76:76:99:3465,232,0
3L	4674597	3L_4674597_SNP	C	A	3166.77	.	AC=2;AF=1.00;AN=2;DB;DP=70;ExcessHet=3.0103;FS=0.000;MLEAC=2;MLEAF=1.00;MQ=37.77;QD=29.52;SOR=0.941	GT:AD:DP:GQ:PL	1/1:0,70:70:99:3195,214,0
3L	4674599	3L_4674599_SNP	T	C	3166.77	.	AC=2;AF=1.00;AN=2;DB;DP=71;ExcessHet=3.0103;FS=0.000;MLEAC=2;MLEAF=1.00;MQ=37.82;QD=30.16;SOR=0.971	GT:AD:DP:GQ:PL	1/1:0,71:71:99:3195,213,0
3L	4674616	3L_4674616_SNP	C	T	3231.77	.	AC=2;AF=1.00;AN=2;DB;DP=71;ExcessHet=3.0103;FS=0.000;MLEAC=2;MLEAF=1.00;MQ=37.59;QD=31.44;SOR=0.840	GT:AD:DP:GQ:PL	1/1:0,71:71:99:3260,220,0
3L	4674618	3L_4674618_SNP	C	A	3231.77	.	AC=2;AF=1.00;AN=2;DB;DP=73;ExcessHet=3.0103;FS=0.000;MLEAC=2;MLEAF=1.00;MQ=37.69;QD=31.41;SOR=0.776	GT:AD:DP:GQ:PL	1/1:0,73:73:99:3260,220,0
3L	4674650	3L_4674650_SNP	A	T	2378.77	.	AC=2;AF=1.00;AN=2;DB;DP=73;ExcessHet=3.0103;FS=0.000;MLEAC=2;MLEAF=1.00;MQ=37.57;QD=32.59;SOR=0.720	GT:AD:DP:GQ:PL	1/1:0,73:73:99:2407,220,0
3L	4674667	.	TCA	T	1094.73	.	AC=1;AF=0.500;AN=2;BaseQRankSum=2.293;ClippingRankSum=0.000;DP=64;ExcessHet=3.0103;FS=3.468;MLEAC=1;MLEAF=0.500;MQ=37.81;MQRankSum=-3.342;QD=17.11;ReadPosRankSum=-0.203;SOR=0.607	GT:AD:DP:GQ:PL	0/1:36,28:64:99:1132,0,1532
3L	4674670	.	G	GGAA	1094.73	.	AC=1;AF=0.500;AN=2;BaseQRankSum=-0.994;ClippingRankSum=0.000;DP=66;ExcessHet=3.0103;FS=3.400;MLEAC=1;MLEAF=0.500;MQ=37.73;MQRankSum=-3.536;QD=16.59;ReadPosRankSum=-0.285;SOR=0.483	GT:AD:DP:GQ:PL	0/1:37,29:66:99:1132,0,1532
3L	4674671	.	C	A	1103.77	.	AC=1;AF=0.500;AN=2;BaseQRankSum=1.715;ClippingRankSum=0.000;DP=67;ExcessHet=3.0103;FS=2.027;MLEAC=1;MLEAF=0.500;MQ=37.87;MQRankSum=-3.483;QD=16.47;ReadPosRankSum=-0.051;SOR=0.592	GT:AD:DP:GQ:PL	0/1:38,29:67:99:1132,0,1532
3L	4674683	3L_4674683_SNP	G	A	2507.77	.	AC=2;AF=1.00;AN=2;DB;DP=74;ExcessHet=3.0103;FS=0.000;MLEAC=2;MLEAF=1.00;MQ=38.06;QD=33.89;SOR=0.693	GT:AD:DP:GQ:PL	1/1:0,74:74:99:2536,222,0
3L	4674693	.	A	AGTACCAACTTAGTG,AGTACCAACTTGGTG	3456.73	.	AC=1,1;AF=0.500,0.500;AN=2;DP=75;ExcessHet=3.0103;FS=0.000;MLEAC=1,1;MLEAF=0.500,0.500;MQ=37.96;QD=30.34;SOR=0.917	GT:AD:DP:GQ:PL	1/2:0,27,40:67:99:3494,1799,1655,1197,0,1018
3L	4674698	3L_4674698_SNP	A	G	1480.77	.	AC=1;AF=0.500;AN=2;BaseQRankSum=-1.281;ClippingRankSum=0.000;DB;DP=68;ExcessHet=3.0103;FS=0.000;MLEAC=1;MLEAF=0.500;MQ=37.99;MQRankSum=1.323;QD=21.78;ReadPosRankSum=-0.718;SOR=0.817	GT:AD:DP:GQ:PL	0/1:28,40:68:99:1509,0,1041
3L	4674701	3L_4674701_SNP	C	T	3147.77	.	AC=2;AF=1.00;AN=2;DB;DP=67;ExcessHet=3.0103;FS=0.000;MLEAC=2;MLEAF=1.00;MQ=38.02;QD=30.18;SOR=1.066	GT:AD:DP:GQ:PL	1/1:0,67:67:99:3176,214,0
3L	4674703	3L_4674703_SNP	A	G	3102.77	.	AC=2;AF=1.00;AN=2;DB;DP=70;ExcessHet=3.0103;FS=0.000;MLEAC=2;MLEAF=1.00;MQ=38.26;QD=30.68;SOR=1.011	GT:AD:DP:GQ:PL	1/1:0,70:70:99:3131,211,0
3L	4674727	.	TGA	T	1424.73	.	AC=1;AF=0.500;AN=2;BaseQRankSum=1.117;ClippingRankSum=0.000;DP=74;ExcessHet=3.0103;FS=0.877;MLEAC=1;MLEAF=0.500;MQ=39.05;MQRankSum=0.840;QD=19.52;ReadPosRankSum=0.846;SOR=0.816	GT:AD:DP:GQ:PL	0/1:32,41:73:99:1462,0,1139
3L	4674755	3L_4674755_SNP	C	A	2395.77	.	AC=2;AF=1.00;AN=2;DB;DP=72;ExcessHet=3.0103;FS=0.000;MLEAC=2;MLEAF=1.00;MQ=39.65;QD=33.74;SOR=0.840	GT:AD:DP:GQ:PL	1/1:0,71:71:99:2424,214,0
3L	4674774	3L_4674774_SNP	T	G	1081.77	.	AC=1;AF=0.500;AN=2;BaseQRankSum=-2.269;ClippingRankSum=0.000;DB;DP=71;ExcessHet=3.0103;FS=1.998;MLEAC=1;MLEAF=0.500;MQ=40.46;MQRankSum=-0.180;QD=15.24;ReadPosRankSum=0.123;SOR=0.836	GT:AD:DP:GQ:PL	0/1:42,29:71:99:1110,0,1675
3L	4674779	.	T	A	1081.77	.	AC=1;AF=0.500;AN=2;BaseQRankSum=-3.081;ClippingRankSum=0.000;DP=74;ExcessHet=3.0103;FS=3.136;MLEAC=1;MLEAF=0.500;MQ=40.56;MQRankSum=-0.062;QD=14.62;ReadPosRankSum=0.336;SOR=0.914	GT:AD:DP:GQ:PL	0/1:44,30:74:99:1110,0,1692
3L	4674785	3L_4674785_SNP	C	T	3391.77	.	AC=2;AF=1.00;AN=2;DB;DP=75;ExcessHet=3.0103;FS=0.000;MLEAC=2;MLEAF=1.00;MQ=40.83;QD=31.03;SOR=0.832	GT:AD:DP:GQ:PL	1/1:0,75:75:99:3420,229,0
3L	4674786	3L_4674786_SNP	A	G	3446.77	.	AC=2;AF=1.00;AN=2;DB;DP=75;ExcessHet=3.0103;FS=0.000;MLEAC=2;MLEAF=1.00;MQ=40.83;QD=34.05;SOR=0.832	GT:AD:DP:GQ:PL	1/1:0,75:75:99:3475,235,0
3L	4674790	3L_4674790_SNP	T	A	3462.77	.	AC=2;AF=1.00;AN=2;DB;DP=78;ExcessHet=3.0103;FS=0.000;MLEAC=2;MLEAF=1.00;MQ=40.99;QD=32.02;SOR=0.976	GT:AD:DP:GQ:PL	1/1:0,78:78:99:3491,238,0
3L	4674827	3L_4674827_SNP	G	C,T	3064.77	.	AC=1,1;AF=0.500,0.500;AN=2;DB;DP=75;ExcessHet=3.0103;FS=0.000;MLEAC=1,1;MLEAF=0.500,0.500;MQ=41.76;QD=28.35;SOR=0.832	GT:AD:DP:GQ:PL	1/2:0,34,41:75:99:3093,1136,922,971,0,750
3L	4674829	3L_4674829_SNP	A	C	3289.77	.	AC=2;AF=1.00;AN=2;DB;DP=73;ExcessHet=3.0103;FS=0.000;MLEAC=2;MLEAF=1.00;MQ=41.76;QD=27.78;SOR=0.776	GT:AD:DP:GQ:PL	1/1:0,73:73:99:3318,226,0
3L	4674845	3L_4674845_SNP	A	C	1877.77	.	AC=2;AF=1.00;AN=2;DB;DP=69;ExcessHet=3.0103;FS=0.000;MLEAC=2;MLEAF=1.00;MQ=42.05;QD=27.21;SOR=0.844	GT:AD:DP:GQ:PL	1/1:0,69:69:99:1906,205,0
3L	4674868	3L_4674868_SNP	T	A	1864.77	.	AC=2;AF=1.00;AN=2;DB;DP=66;ExcessHet=3.0103;FS=0.000;MLEAC=2;MLEAF=1.00;MQ=41.96;QD=28.25;SOR=0.754	GT:AD:DP:GQ:PL	1/1:0,66:66:99:1893,198,0
3L	4674937	3L_4674937_SNP	C	G	1485.77	.	AC=2;AF=1.00;AN=2;BaseQRankSum=1.869;ClippingRankSum=0.000;DB;DP=57;ExcessHet=3.0103;FS=0.000;MLEAC=2;MLEAF=1.00;MQ=42.63;MQRankSum=-0.757;QD=27.01;ReadPosRankSum=-0.536;SOR=0.468	GT:AD:DP:GQ:PL	1/1:1,54:55:99:1514,155,0
3L	4674976	3L_4674976_SNP	A	G	1804.77	.	AC=2;AF=1.00;AN=2;DB;DP=66;ExcessHet=3.0103;FS=0.000;MLEAC=2;MLEAF=1.00;MQ=43.24;QD=27.77;SOR=0.854	GT:AD:DP:GQ:PL	1/1:0,65:65:99:1833,195,0
3L	4675129	3L_4675129_SNP	T	C	1425.77	.	AC=2;AF=1.00;AN=2;DB;DP=55;ExcessHet=3.0103;FS=0.000;MLEAC=2;MLEAF=1.00;MQ=43.68;QD=26.90;SOR=1.179	GT:AD:DP:GQ:PL	1/1:0,53:53:99:1454,158,0
3L	4675177	3L_4675177_SNP	C	T	641.77	.	AC=1;AF=0.500;AN=2;BaseQRankSum=4.218;ClippingRankSum=0.000;DB;DP=61;ExcessHet=3.0103;FS=1.086;MLEAC=1;MLEAF=0.500;MQ=43.78;MQRankSum=1.680;QD=10.88;ReadPosRankSum=-1.056;SOR=0.516	GT:AD:DP:GQ:PL	0/1:30,29:59:99:670,0,1186
3L	4675183	3L_4675183_SNP	A	G	689.77	.	AC=1;AF=0.500;AN=2;BaseQRankSum=0.564;ClippingRankSum=0.000;DB;DP=62;ExcessHet=3.0103;FS=1.090;MLEAC=1;MLEAF=0.500;MQ=43.66;MQRankSum=-1.810;QD=11.50;ReadPosRankSum=-0.177;SOR=0.883	GT:AD:DP:GQ:PL	0/1:28,32:60:99:718,0,1106
3L	4675210	3L_4675210_SNP	T	C	2306.77	.	AC=2;AF=1.00;AN=2;DB;DP=65;ExcessHet=3.0103;FS=0.000;MLEAC=2;MLEAF=1.00;MQ=43.68;QD=31.28;SOR=2.093	GT:AD:DP:GQ:PL	1/1:0,64:64:99:2335,192,0
3L	4675213	3L_4675213_SNP	G	A	756.77	.	AC=1;AF=0.500;AN=2;BaseQRankSum=-0.393;ClippingRankSum=0.000;DB;DP=61;ExcessHet=3.0103;FS=6.912;MLEAC=1;MLEAF=0.500;MQ=43.66;MQRankSum=-1.780;QD=12.61;ReadPosRankSum=-0.546;SOR=0.156	GT:AD:DP:GQ:PL	0/1:25,35:60:99:785,0,527
3L	4675244	3L_4675244_SNP	A	G	1406.77	.	AC=2;AF=1.00;AN=2;DB;DP=53;ExcessHet=3.0103;FS=0.000;MLEAC=2;MLEAF=1.00;MQ=43.64;QD=27.05;SOR=2.584	GT:AD:DP:GQ:PL	1/1:0,52:52:99:1435,155,0
3L	4675268	3L_4675268_SNP	A	T	1370.77	.	AC=2;AF=1.00;AN=2;DB;DP=49;ExcessHet=3.0103;FS=0.000;MLEAC=2;MLEAF=1.00;MQ=43.73;QD=27.97;SOR=2.448	GT:AD:DP:GQ:PL	1/1:0,49:49:99:1399,147,0
3L	4675303	3L_4675303_SNP	C	G	1141.77	.	AC=2;AF=1.00;AN=2;DB;DP=42;ExcessHet=3.0103;FS=0.000;MLEAC=2;MLEAF=1.00;MQ=43.79;QD=27.18;SOR=1.005	GT:AD:DP:GQ:PL	1/1:0,42:42:99:1170,126,0
3L	4675326	3L_4675326_SNP	A	C	1052.77	.	AC=2;AF=1.00;AN=2;DB;DP=40;ExcessHet=3.0103;FS=0.000;MLEAC=2;MLEAF=1.00;MQ=43.68;QD=26.32;SOR=0.902	GT:AD:DP:GQ:PL	1/1:0,40:40:99:1081,119,0
3L	4675363	3L_4675363_SNP	G	A	824.77	.	AC=1;AF=0.500;AN=2;BaseQRankSum=2.655;ClippingRankSum=0.000;DB;DP=41;ExcessHet=3.0103;FS=1.267;MLEAC=1;MLEAF=0.500;MQ=43.69;MQRankSum=-0.636;QD=20.62;ReadPosRankSum=-1.674;SOR=0.450	GT:AD:DP:GQ:PL	0/1:18,22:40:99:853,0,678
3L	4675371	3L_4675371_SNP	A	G	866.77	.	AC=1;AF=0.500;AN=2;BaseQRankSum=1.338;ClippingRankSum=0.000;DB;DP=42;ExcessHet=3.0103;FS=0.000;MLEAC=1;MLEAF=0.500;MQ=43.70;MQRankSum=-0.578;QD=21.14;ReadPosRankSum=-0.168;SOR=0.650	GT:AD:DP:GQ:PL	0/1:18,23:41:99:895,0,675
3L	4675572	3L_4675572_SNP	T	C	885.77	.	AC=2;AF=1.00;AN=2;DB;DP=34;ExcessHet=3.0103;FS=0.000;MLEAC=2;MLEAF=1.00;MQ=43.94;QD=26.05;SOR=1.085	GT:AD:DP:GQ:PL	1/1:0,34:34:99:914,101,0
3L	4675644	3L_4675644_SNP	G	C	838.77	.	AC=2;AF=1.00;AN=2;DB;DP=33;ExcessHet=3.0103;FS=0.000;MLEAC=2;MLEAF=1.00;MQ=43.94;QD=26.21;SOR=3.126	GT:AD:DP:GQ:PL	1/1:0,32:32:96:867,96,0
3L	4675770	3L_4675770_SNP	G	A	423.77	.	AC=1;AF=0.500;AN=2;BaseQRankSum=1.832;ClippingRankSum=0.000;DB;DP=48;ExcessHet=3.0103;FS=1.146;MLEAC=1;MLEAF=0.500;MQ=43.84;MQRankSum=-0.199;QD=9.02;ReadPosRankSum=-1.370;SOR=0.905	GT:AD:DP:GQ:PL	0/1:26,21:47:99:452,0,571
3L	4675839	3L_4675839_SNP	T	G	1026.77	.	AC=1;AF=0.500;AN=2;BaseQRankSum=-3.787;ClippingRankSum=0.000;DB;DP=68;ExcessHet=3.0103;FS=0.935;MLEAC=1;MLEAF=0.500;MQ=43.94;MQRankSum=1.213;QD=15.10;ReadPosRankSum=2.487;SOR=0.881	GT:AD:DP:GQ:PL	0/1:40,28:68:99:1055,0,1717
3L	4675842	3L_4675842_SNP	G	C	1026.77	.	AC=1;AF=0.500;AN=2;BaseQRankSum=1.908;ClippingRankSum=0.000;DB;DP=67;ExcessHet=3.0103;FS=0.922;MLEAC=1;MLEAF=0.500;MQ=43.94;MQRankSum=1.229;QD=15.32;ReadPosRankSum=2.106;SOR=0.822	GT:AD:DP:GQ:PL	0/1:39,28:67:99:1055,0,1717
3L	4677628	.	G	A	680.77	.	AC=1;AF=0.500;AN=2;BaseQRankSum=2.185;ClippingRankSum=0.000;DP=58;ExcessHet=3.0103;FS=3.558;MLEAC=1;MLEAF=0.500;MQ=44.00;MQRankSum=0.000;QD=11.74;ReadPosRankSum=0.601;SOR=0.487	GT:AD:DP:GQ:PL	0/1:27,31:58:99:709,0,571
3L	4678248	3L_4678248_SNP	G	A	2288.77	.	AC=2;AF=1.00;AN=2;DB;DP=80;ExcessHet=3.0103;FS=0.000;MLEAC=2;MLEAF=1.00;MQ=43.80;QD=28.61;SOR=0.968	GT:AD:DP:GQ:PL	1/1:0,80:80:99:2317,240,0
3L	4678283	3L_4678283_SNP	T	A	3283.77	.	AC=2;AF=1.00;AN=2;DB;DP=75;ExcessHet=3.0103;FS=0.000;MLEAC=2;MLEAF=1.00;MQ=43.76;QD=30.40;SOR=0.832	GT:AD:DP:GQ:PL	1/1:0,75:75:99:3312,226,0
3L	4678288	3L_4678288_SNP	G	A	3234.77	.	AC=2;AF=1.00;AN=2;DB;DP=71;ExcessHet=3.0103;FS=0.000;MLEAC=2;MLEAF=1.00;MQ=43.75;QD=34.27;SOR=0.840	GT:AD:DP:GQ:PL	1/1:0,71:71:99:3263,220,0
3L	4678298	3L_4678298_SNP	G	T	3211.77	.	AC=2;AF=1.00;AN=2;DB;DP=70;ExcessHet=3.0103;FS=0.000;MLEAC=2;MLEAF=1.00;MQ=43.75;QD=28.55;SOR=0.874	GT:AD:DP:GQ:PL	1/1:0,70:70:99:3240,217,0
3L	4678300	.	GGAGGTTT	G	3202.73	.	AC=2;AF=1.00;AN=2;DP=70;ExcessHet=3.0103;FS=0.000;MLEAC=2;MLEAF=1.00;MQ=43.75;QD=27.05;SOR=0.874	GT:AD:DP:GQ:PL	1/1:0,70:70:99:3240,217,0
3L	4678324	3L_4678324_SNP	G	T	2855.77	.	AC=2;AF=1.00;AN=2;DB;DP=64;ExcessHet=3.0103;FS=0.000;MLEAC=2;MLEAF=1.00;MQ=43.75;QD=22.61;SOR=0.966	GT:AD:DP:GQ:PL	1/1:0,64:64:99:2884,199,0
3L	4678357	3L_4678357_SNP	T	A	2732.77	.	AC=2;AF=1.00;AN=2;DB;DP=62;ExcessHet=3.0103;FS=0.000;MLEAC=2;MLEAF=1.00;MQ=43.75;QD=28.28;SOR=0.976	GT:AD:DP:GQ:PL	1/1:0,62:62:99:2761,190,0
3L	4678361	3L_4678361_SNP	T	G	2742.77	.	AC=2;AF=1.00;AN=2;DB;DP=61;ExcessHet=3.0103;FS=0.000;MLEAC=2;MLEAF=1.00;MQ=43.78;QD=35.05;SOR=0.941	GT:AD:DP:GQ:PL	1/1:0,61:61:99:2771,190,0
3L	4678488	3L_4678488_SNP	T	A	1977.77	.	AC=1;AF=0.500;AN=2;BaseQRankSum=1.797;ClippingRankSum=0.000;DB;DP=96;ExcessHet=3.0103;FS=2.725;MLEAC=1;MLEAF=0.500;MQ=43.84;MQRankSum=-2.636;QD=21.04;ReadPosRankSum=-0.972;SOR=0.713	GT:AD:DP:GQ:PL	0/1:42,52:94:99:2006,0,5207
3L	4678494	3L_4678494_SNP	A	T	2142.77	.	AC=1;AF=0.500;AN=2;BaseQRankSum=1.889;ClippingRankSum=0.000;DB;DP=92;ExcessHet=3.0103;FS=2.755;MLEAC=1;MLEAF=0.500;MQ=43.83;MQRankSum=-2.659;QD=23.55;ReadPosRankSum=-0.811;SOR=0.750	GT:AD:DP:GQ:PL	0/1:41,50:91:99:2171,0,5332
3L	4678503	3L_4678503_SNP	A	C	2058.77	.	AC=1;AF=0.500;AN=2;BaseQRankSum=0.011;ClippingRankSum=0.000;DB;DP=100;ExcessHet=3.0103;FS=2.608;MLEAC=1;MLEAF=0.500;MQ=43.82;MQRankSum=-2.909;QD=20.80;ReadPosRankSum=-0.082;SOR=0.827	GT:AD:DP:GQ:PL	0/1:46,53:99:99:2087,0,5592
3L	4678511	3L_4678511_SNP	T	A	2043.77	.	AC=1;AF=0.500;AN=2;BaseQRankSum=-1.573;ClippingRankSum=0.000;DB;DP=103;ExcessHet=3.0103;FS=1.600;MLEAC=1;MLEAF=0.500;MQ=43.85;MQRankSum=-2.812;QD=20.04;ReadPosRankSum=0.375;SOR=0.861	GT:AD:DP:GQ:PL	0/1:49,53:102:99:2072,0,5828
3L	4678526	3L_4678526_SNP	T	C	2026.77	.	AC=1;AF=0.500;AN=2;BaseQRankSum=-1.324;ClippingRankSum=0.000;DB;DP=102;ExcessHet=3.0103;FS=2.574;MLEAC=1;MLEAF=0.500;MQ=43.87;MQRankSum=-2.538;QD=20.07;ReadPosRankSum=0.087;SOR=0.900	GT:AD:DP:GQ:PL	0/1:47,54:101:99:2055,0,5441
3L	4678776	.	GAACAAC	G	924.73	.	AC=1;AF=0.500;AN=2;BaseQRankSum=-0.188;ClippingRankSum=0.000;DP=63;ExcessHet=3.0103;FS=3.715;MLEAC=1;MLEAF=0.500;MQ=43.48;MQRankSum=-0.589;QD=17.12;ReadPosRankSum=-0.068;SOR=1.220	GT:AD:DP:GQ:PL	0/1:28,26:54:99:962,0,1076
3L	4678784	.	AC	A	1035.73	.	AC=1;AF=0.500;AN=2;BaseQRankSum=0.097;ClippingRankSum=0.000;DP=57;ExcessHet=3.0103;FS=2.282;MLEAC=1;MLEAF=0.500;MQ=43.72;MQRankSum=0.620;QD=18.83;SOR=0.404	GT:AD:DP:GQ:PL	0/1:27,28:55:99:1073,0,1033
3L	4678786	.	AACAACAAC	A	1077.73	.	AC=1;AF=0.500;AN=2;BaseQRankSum=-1.557;ClippingRankSum=0.000;DP=55;ExcessHet=3.0103;FS=2.282;MLEAC=1;MLEAF=0.500;MQ=43.71;MQRankSum=0.620;QD=19.60;SOR=0.404	GT:AD:DP:GQ:PL	0/1:27,28:55:99:1115,0,1030
3L	4678801	3L_4678801_SNP	A	G	1191.77	.	AC=1;AF=0.500;AN=2;BaseQRankSum=1.614;ClippingRankSum=0.000;DB;DP=57;ExcessHet=3.0103;FS=2.269;MLEAC=1;MLEAF=0.500;MQ=43.66;MQRankSum=1.140;QD=20.91;ReadPosRankSum=-2.411;SOR=0.387	GT:AD:DP:GQ:PL	0/1:26,31:57:99:1220,0,1040
3L	4678809	3L_4678809_SNP	T	G	1113.77	.	AC=1;AF=0.500;AN=2;BaseQRankSum=-4.021;ClippingRankSum=0.000;DB;DP=54;ExcessHet=3.0103;FS=2.328;MLEAC=1;MLEAF=0.500;MQ=43.64;MQRankSum=1.127;QD=20.63;ReadPosRankSum=-0.217;SOR=0.412	GT:AD:DP:GQ:PL	0/1:25,29:54:99:1142,0,956
3L	4678859	3L_4678859_SNP	C	A	590.77	.	AC=1;AF=0.500;AN=2;BaseQRankSum=0.393;ClippingRankSum=0.000;DB;DP=54;ExcessHet=3.0103;FS=1.047;MLEAC=1;MLEAF=0.500;MQ=43.56;MQRankSum=1.463;QD=10.94;ReadPosRankSum=1.449;SOR=0.721	GT:AD:DP:GQ:PL	0/1:26,28:54:99:619,0,554
3L	4678981	3L_4678981_SNP	A	T	659.77	.	AC=1;AF=0.500;AN=2;BaseQRankSum=1.009;ClippingRankSum=0.000;DB;DP=67;ExcessHet=3.0103;FS=0.000;MLEAC=1;MLEAF=0.500;MQ=43.60;MQRankSum=0.013;QD=10.15;ReadPosRankSum=-1.324;SOR=0.648	GT:AD:DP:GQ:PL	0/1:33,32:65:99:688,0,723
3L	4679450	.	A	AG	344.73	.	AC=1;AF=0.500;AN=2;BaseQRankSum=-0.585;ClippingRankSum=0.000;DP=28;ExcessHet=3.0103;FS=0.000;MLEAC=1;MLEAF=0.500;MQ=44.00;MQRankSum=0.000;QD=13.79;ReadPosRankSum=1.234;SOR=0.804	GT:AD:DP:GQ:PL	0/1:14,11:25:99:382,0,539
3L	4679469	3L_4679469_SNP	C	A	471.77	.	AC=1;AF=0.500;AN=2;BaseQRankSum=2.166;ClippingRankSum=0.000;DB;DP=32;ExcessHet=3.0103;FS=3.448;MLEAC=1;MLEAF=0.500;MQ=44.00;MQRankSum=0.000;QD=15.22;ReadPosRankSum=0.321;SOR=1.473	GT:AD:DP:GQ:PL	0/1:18,13:31:99:500,0,679
3L	4679473	3L_4679473_SNP	C	G	450.77	.	AC=1;AF=0.500;AN=2;BaseQRankSum=1.567;ClippingRankSum=0.000;DB;DP=31;ExcessHet=3.0103;FS=1.585;MLEAC=1;MLEAF=0.500;MQ=44.00;MQRankSum=0.000;QD=15.03;ReadPosRankSum=0.275;SOR=1.329	GT:AD:DP:GQ:PL	0/1:18,12:30:99:479,0,682
3L	4679480	3L_4679480_SNP	G	T	459.77	.	AC=1;AF=0.500;AN=2;BaseQRankSum=2.276;ClippingRankSum=0.000;DB;DP=29;ExcessHet=3.0103;FS=3.853;MLEAC=1;MLEAF=0.500;MQ=44.00;MQRankSum=0.000;QD=15.85;ReadPosRankSum=0.832;SOR=1.781	GT:AD:DP:GQ:PL	0/1:18,11:29:99:488,0,708
3L	4679490	3L_4679490_SNP	C	T	414.77	.	AC=1;AF=0.500;AN=2;BaseQRankSum=2.141;ClippingRankSum=0.000;DB;DP=36;ExcessHet=3.0103;FS=1.493;MLEAC=1;MLEAF=0.500;MQ=43.84;MQRankSum=1.057;QD=11.52;ReadPosRankSum=1.595;SOR=1.236	GT:AD:DP:GQ:PL	0/1:24,12:36:99:443,0,824
3L	4679534	3L_4679534_SNP	G	A	310.77	.	AC=1;AF=0.500;AN=2;BaseQRankSum=0.176;ClippingRankSum=0.000;DB;DP=47;ExcessHet=3.0103;FS=1.146;MLEAC=1;MLEAF=0.500;MQ=43.88;MQRankSum=1.108;QD=6.61;ReadPosRankSum=-0.344;SOR=0.905	GT:AD:DP:GQ:PL	0/1:30,17:47:99:339,0,696
3L	4680155	3L_4680155_SNP	A	G	1066.77	.	AC=1;AF=0.500;AN=2;BaseQRankSum=-2.027;ClippingRankSum=0.000;DB;DP=76;ExcessHet=3.0103;FS=1.892;MLEAC=1;MLEAF=0.500;MQ=43.79;MQRankSum=-3.436;QD=14.22;ReadPosRankSum=-0.134;SOR=0.495	GT:AD:DP:GQ:PL	0/1:43,32:75:99:1095,0,3033
3L	4680171	3L_4680171_SNP	G	A	1050.77	.	AC=1;AF=0.500;AN=2;BaseQRankSum=3.081;ClippingRankSum=0.000;DB;DP=74;ExcessHet=3.0103;FS=1.993;MLEAC=1;MLEAF=0.500;MQ=43.69;MQRankSum=-3.906;QD=14.39;ReadPosRankSum=1.173;SOR=0.548	GT:AD:DP:GQ:PL	0/1:44,29:73:99:1079,0,3598
3L	4680173	3L_4680173_SNP	T	A	1095.77	.	AC=1;AF=0.500;AN=2;BaseQRankSum=-1.675;ClippingRankSum=0.000;DB;DP=74;ExcessHet=3.0103;FS=3.262;MLEAC=1;MLEAF=0.500;MQ=43.69;MQRankSum=-3.906;QD=15.01;ReadPosRankSum=1.286;SOR=0.490	GT:AD:DP:GQ:PL	0/1:44,29:73:99:1124,0,3570
3L	4680189	3L_4680189_SNP	A	G	1068.77	.	AC=1;AF=0.500;AN=2;BaseQRankSum=-0.175;ClippingRankSum=0.000;DB;DP=70;ExcessHet=3.0103;FS=4.913;MLEAC=1;MLEAF=0.500;MQ=43.54;MQRankSum=-4.211;QD=15.49;ReadPosRankSum=1.396;SOR=0.690	GT:AD:DP:GQ:PL	0/1:42,27:69:99:1097,0,3552
3L	4680197	3L_4680197_SNP	T	A	1026.77	.	AC=1;AF=0.500;AN=2;BaseQRankSum=0.182;ClippingRankSum=0.000;DB;DP=73;ExcessHet=3.0103;FS=4.594;MLEAC=1;MLEAF=0.500;MQ=43.50;MQRankSum=-4.610;QD=14.07;ReadPosRankSum=0.508;SOR=0.726	GT:AD:DP:GQ:PL	0/1:44,29:73:99:1055,0,3550
3L	4680261	3L_4680261_SNP	A	T	958.77	.	AC=1;AF=0.500;AN=2;BaseQRankSum=0.389;ClippingRankSum=0.000;DB;DP=81;ExcessHet=3.0103;FS=4.454;MLEAC=1;MLEAF=0.500;MQ=43.15;MQRankSum=-7.406;QD=11.84;ReadPosRankSum=-1.498;SOR=0.772	GT:AD:DP:GQ:PL	0/1:54,27:81:99:987,0,4377
3L	4680268	3L_4680268_SNP	A	G	1041.77	.	AC=1;AF=0.500;AN=2;BaseQRankSum=-1.876;ClippingRankSum=0.000;DB;DP=92;ExcessHet=3.0103;FS=4.258;MLEAC=1;MLEAF=0.500;MQ=43.02;MQRankSum=-8.285;QD=11.32;ReadPosRankSum=-0.979;SOR=0.850	GT:AD:DP:GQ:PL	0/1:62,30:92:99:1070,0,4623
3L	4680270	3L_4680270_SNP	T	A	1038.77	.	AC=1;AF=0.500;AN=2;BaseQRankSum=1.965;ClippingRankSum=0.000;DB;DP=92;ExcessHet=3.0103;FS=2.988;MLEAC=1;MLEAF=0.500;MQ=43.02;MQRankSum=-8.494;QD=11.29;ReadPosRankSum=-0.593;SOR=0.793	GT:AD:DP:GQ:PL	0/1:63,29:92:99:1067,0,4665
3L	4680275	3L_4680275_SNP	C	T	1035.77	.	AC=1;AF=0.500;AN=2;BaseQRankSum=-1.210;ClippingRankSum=0.000;DB;DP=92;ExcessHet=3.0103;FS=1.820;MLEAC=1;MLEAF=0.500;MQ=43.00;MQRankSum=-8.507;QD=11.26;ReadPosRankSum=-0.854;SOR=0.724	GT:AD:DP:GQ:PL	0/1:62,30:92:99:1064,0,4664
3L	4680286	.	G	GCAAAAAA	1242.73	.	AC=1;AF=0.500;AN=2;BaseQRankSum=0.960;ClippingRankSum=0.000;DP=92;ExcessHet=3.0103;FS=4.175;MLEAC=1;MLEAF=0.500;MQ=42.97;MQRankSum=-8.314;QD=13.51;ReadPosRankSum=-1.968;SOR=0.825	GT:AD:DP:GQ:PL	0/1:60,32:92:99:1280,0,4085
3L	4680291	.	A	AT	1164.73	.	AC=1;AF=0.500;AN=2;BaseQRankSum=-1.730;ClippingRankSum=0.000;DP=91;ExcessHet=3.0103;FS=1.768;MLEAC=1;MLEAF=0.500;MQ=42.98;MQRankSum=-8.670;QD=12.80;ReadPosRankSum=-1.767;SOR=0.642	GT:AD:DP:GQ:PL	0/1:60,31:91:99:1202,0,3733
3L	4680294	.	A	ATAT	1206.73	.	AC=1;AF=0.500;AN=2;BaseQRankSum=-1.761;ClippingRankSum=0.000;DP=92;ExcessHet=3.0103;FS=0.819;MLEAC=1;MLEAF=0.500;MQ=42.99;MQRankSum=-8.517;QD=13.12;ReadPosRankSum=-1.948;SOR=0.572	GT:AD:DP:GQ:PL	0/1:60,32:92:99:1244,0,3623
3L	4680299	.	T	A	1235.77	.	AC=1;AF=0.500;AN=2;BaseQRankSum=-3.464;ClippingRankSum=0.000;DP=94;ExcessHet=3.0103;FS=0.000;MLEAC=1;MLEAF=0.500;MQ=43.03;MQRankSum=-8.217;QD=13.15;ReadPosRankSum=-1.930;SOR=0.723	GT:AD:DP:GQ:PL	0/1:61,33:94:99:1264,0,3687
3L	4680309	3L_4680309_SNP	A	G	1108.77	.	AC=1;AF=0.500;AN=2;BaseQRankSum=-2.301;ClippingRankSum=0.000;DB;DP=95;ExcessHet=3.0103;FS=1.754;MLEAC=1;MLEAF=0.500;MQ=43.09;MQRankSum=-8.040;QD=11.67;ReadPosRankSum=-0.626;SOR=0.920	GT:AD:DP:GQ:PL	0/1:63,32:95:99:1137,0,3538
3L	4680408	3L_4680408_SNP	T	C	539.77	.	AC=1;AF=0.500;AN=2;BaseQRankSum=1.088;ClippingRankSum=0.000;DB;DP=88;ExcessHet=3.0103;FS=0.856;MLEAC=1;MLEAF=0.500;MQ=43.85;MQRankSum=-3.467;QD=6.20;ReadPosRankSum=-0.172;SOR=0.844	GT:AD:DP:GQ:PL	0/1:57,30:87:99:568,0,1329
3L	4680429	3L_4680429_SNP	T	A	573.77	.	AC=1;AF=0.500;AN=2;BaseQRankSum=-0.395;ClippingRankSum=0.000;DB;DP=80;ExcessHet=3.0103;FS=0.000;MLEAC=1;MLEAF=0.500;MQ=43.89;MQRankSum=-2.524;QD=7.26;ReadPosRankSum=-0.273;SOR=0.636	GT:AD:DP:GQ:PL	0/1:48,31:79:99:602,0,1093
3L	4680606	3L_4680606_SNP	A	G	829.77	.	AC=1;AF=0.500;AN=2;BaseQRankSum=1.515;ClippingRankSum=0.000;DB;DP=89;ExcessHet=3.0103;FS=6.998;MLEAC=1;MLEAF=0.500;MQ=43.87;MQRankSum=-2.720;QD=9.32;ReadPosRankSum=0.086;SOR=1.308	GT:AD:DP:GQ:PL	0/1:48,41:89:99:858,0,1022
3L	4680960	3L_4680960_SNP	T	G	589.77	.	AC=1;AF=0.500;AN=2;BaseQRankSum=-4.371;ClippingRankSum=0.000;DB;DP=75;ExcessHet=3.0103;FS=1.990;MLEAC=1;MLEAF=0.500;MQ=44.00;MQRankSum=0.000;QD=8.08;ReadPosRankSum=1.138;SOR=0.471	GT:AD:DP:GQ:PL	0/1:42,31:73:99:618,0,1019
3L	4681068	3L_4681068_SNP	A	G	641.77	.	AC=1;AF=0.500;AN=2;BaseQRankSum=-0.952;ClippingRankSum=0.000;DB;DP=71;ExcessHet=3.0103;FS=1.960;MLEAC=1;MLEAF=0.500;MQ=43.97;MQRankSum=-1.108;QD=9.04;ReadPosRankSum=-0.969;SOR=0.594	GT:AD:DP:GQ:PL	0/1:40,31:71:99:670,0,920
3L	4681341	3L_4681341_SNP	A	G	1418.77	.	AC=1;AF=0.500;AN=2;BaseQRankSum=0.664;ClippingRankSum=0.000;DB;DP=67;ExcessHet=3.0103;FS=3.312;MLEAC=1;MLEAF=0.500;MQ=44.00;MQRankSum=0.000;QD=21.18;ReadPosRankSum=1.127;SOR=0.798	GT:AD:DP:GQ:PL	0/1:31,36:67:99:1447,0,1849
3L	4681350	3L_4681350_SNP	A	C	1432.77	.	AC=1;AF=0.500;AN=2;BaseQRankSum=-1.629;ClippingRankSum=0.000;DB;DP=71;ExcessHet=3.0103;FS=4.631;MLEAC=1;MLEAF=0.500;MQ=44.00;MQRankSum=0.000;QD=20.18;ReadPosRankSum=2.251;SOR=0.627	GT:AD:DP:GQ:PL	0/1:34,37:71:99:1461,0,1998
3L	4681354	.	AT	A	1423.73	.	AC=1;AF=0.500;AN=2;BaseQRankSum=0.371;ClippingRankSum=0.000;DP=73;ExcessHet=3.0103;FS=4.562;MLEAC=1;MLEAF=0.500;MQ=44.00;MQRankSum=0.000;QD=19.50;ReadPosRankSum=2.226;SOR=0.523	GT:AD:DP:GQ:PL	0/1:35,38:73:99:1461,0,1998
3L	4681366	3L_4681366_SNP	G	C	1476.77	.	AC=1;AF=0.500;AN=2;BaseQRankSum=-0.046;ClippingRankSum=0.000;DB;DP=68;ExcessHet=3.0103;FS=3.357;MLEAC=1;MLEAF=0.500;MQ=44.00;MQRankSum=0.000;QD=21.72;ReadPosRankSum=1.415;SOR=0.364	GT:AD:DP:GQ:PL	0/1:30,38:68:99:1505,0,1372
3L	4681371	3L_4681371_SNP	G	A	1467.77	.	AC=1;AF=0.500;AN=2;BaseQRankSum=-0.560;ClippingRankSum=0.000;DB;DP=71;ExcessHet=3.0103;FS=0.914;MLEAC=1;MLEAF=0.500;MQ=44.00;MQRankSum=0.000;QD=20.67;ReadPosRankSum=1.526;SOR=0.505	GT:AD:DP:GQ:PL	0/1:32,39:71:99:1496,0,1477
3L	4681389	3L_4681389_SNP	C	A	1447.77	.	AC=1;AF=0.500;AN=2;BaseQRankSum=-0.962;ClippingRankSum=0.000;DB;DP=76;ExcessHet=3.0103;FS=4.386;MLEAC=1;MLEAF=0.500;MQ=44.00;MQRankSum=0.000;QD=19.05;ReadPosRankSum=1.456;SOR=0.358	GT:AD:DP:GQ:PL	0/1:37,39:76:99:1476,0,1654
3L	4681395	3L_4681395_SNP	G	C	1349.77	.	AC=1;AF=0.500;AN=2;BaseQRankSum=-0.209;ClippingRankSum=0.000;DB;DP=74;ExcessHet=3.0103;FS=3.159;MLEAC=1;MLEAF=0.500;MQ=44.00;MQRankSum=0.000;QD=18.24;ReadPosRankSum=1.863;SOR=0.368	GT:AD:DP:GQ:PL	0/1:38,36:74:99:1378,0,1663
3L	4681457	3L_4681457_SNP	C	T	606.77	.	AC=1;AF=0.500;AN=2;BaseQRankSum=2.103;ClippingRankSum=0.000;DB;DP=67;ExcessHet=3.0103;FS=3.334;MLEAC=1;MLEAF=0.500;MQ=44.00;MQRankSum=0.000;QD=9.06;ReadPosRankSum=-2.202;SOR=0.870	GT:AD:DP:GQ:PL	0/1:37,30:67:99:635,0,749
3L	4681524	.	GTTTT	G	613.73	.	AC=1;AF=0.500;AN=2;BaseQRankSum=0.741;ClippingRankSum=0.000;DP=60;ExcessHet=3.0103;FS=6.464;MLEAC=1;MLEAF=0.500;MQ=43.91;MQRankSum=0.832;QD=11.58;ReadPosRankSum=3.477;SOR=1.755	GT:AD:DP:GQ:PL	0/1:35,18:53:99:651,0,1297
3L	4681592	3L_4681592_SNP	A	G	570.77	.	AC=1;AF=0.500;AN=2;BaseQRankSum=1.049;ClippingRankSum=0.000;DB;DP=52;ExcessHet=3.0103;FS=1.095;MLEAC=1;MLEAF=0.500;MQ=44.00;MQRankSum=0.000;QD=10.98;ReadPosRankSum=-2.158;SOR=0.957	GT:AD:DP:GQ:PL	0/1:24,28:52:99:599,0,444
3L	4681665	.	AT	A	515.73	.	AC=1;AF=0.500;AN=2;BaseQRankSum=0.696;ClippingRankSum=0.000;DP=62;ExcessHet=3.0103;FS=5.239;MLEAC=1;MLEAF=0.500;MQ=44.00;MQRankSum=0.000;QD=8.60;ReadPosRankSum=0.654;SOR=0.822	GT:AD:DP:GQ:PL	0/1:27,33:60:99:553,0,474
3L	4682138	.	T	C	630.77	.	AC=1;AF=0.500;AN=2;BaseQRankSum=-1.049;ClippingRankSum=0.000;DP=64;ExcessHet=3.0103;FS=0.000;MLEAC=1;MLEAF=0.500;MQ=44.00;MQRankSum=0.000;QD=9.86;ReadPosRankSum=0.233;SOR=0.600	GT:AD:DP:GQ:PL	0/1:34,30:64:99:659,0,746
3L	4682249	.	CA	C	214.73	.	AC=1;AF=0.500;AN=2;BaseQRankSum=0.545;ClippingRankSum=0.000;DP=65;ExcessHet=3.0103;FS=2.443;MLEAC=1;MLEAF=0.500;MQ=43.88;MQRankSum=1.278;QD=4.05;ReadPosRankSum=1.242;SOR=0.368	GT:AD:DP:GQ:PL	0/1:30,23:53:99:252,0,515
3L	4682801	3L_4682801_SNP	A	G	522.77	.	AC=1;AF=0.500;AN=2;BaseQRankSum=-1.300;ClippingRankSum=0.000;DB;DP=53;ExcessHet=3.0103;FS=0.000;MLEAC=1;MLEAF=0.500;MQ=44.00;MQRankSum=0.000;QD=9.86;ReadPosRankSum=-1.057;SOR=0.770	GT:AD:DP:GQ:PL	0/1:28,25:53:99:551,0,622
3L	4683064	3L_4683064_SNP	A	T	624.77	.	AC=1;AF=0.500;AN=2;BaseQRankSum=-0.316;ClippingRankSum=0.000;DB;DP=62;ExcessHet=3.0103;FS=0.000;MLEAC=1;MLEAF=0.500;MQ=43.94;MQRankSum=-0.047;QD=10.24;ReadPosRankSum=-0.170;SOR=0.652	GT:AD:DP:GQ:PL	0/1:32,29:61:99:653,0,718
3L	4683076	3L_4683076_SNP	A	C	581.77	.	AC=1;AF=0.500;AN=2;BaseQRankSum=0.342;ClippingRankSum=0.000;DB;DP=64;ExcessHet=3.0103;FS=0.964;MLEAC=1;MLEAF=0.500;MQ=43.97;MQRankSum=-1.067;QD=9.09;ReadPosRankSum=1.157;SOR=0.522	GT:AD:DP:GQ:PL	0/1:35,29:64:99:610,0,778
3L	4683315	3L_4683315_SNP	T	C	896.77	.	AC=1;AF=0.500;AN=2;BaseQRankSum=-0.098;ClippingRankSum=0.000;DB;DP=61;ExcessHet=3.0103;FS=0.000;MLEAC=1;MLEAF=0.500;MQ=43.97;MQRankSum=0.867;QD=14.70;ReadPosRankSum=1.391;SOR=0.662	GT:AD:DP:GQ:PL	0/1:36,25:61:99:925,0,2340
3L	4683329	3L_4683329_SNP	C	T	1011.77	.	AC=1;AF=0.500;AN=2;BaseQRankSum=1.701;ClippingRankSum=0.000;DB;DP=57;ExcessHet=3.0103;FS=2.243;MLEAC=1;MLEAF=0.500;MQ=43.91;MQRankSum=-0.126;QD=17.75;ReadPosRankSum=0.213;SOR=0.980	GT:AD:DP:GQ:PL	0/1:31,26:57:99:1040,0,2365
3L	4683333	3L_4683333_SNP	A	T	1054.77	.	AC=1;AF=0.500;AN=2;BaseQRankSum=2.502;ClippingRankSum=0.000;DB;DP=58;ExcessHet=3.0103;FS=0.983;MLEAC=1;MLEAF=0.500;MQ=43.92;MQRankSum=-0.099;QD=18.19;ReadPosRankSum=0.201;SOR=0.851	GT:AD:DP:GQ:PL	0/1:31,27:58:99:1083,0,2399
3L	4683350	3L_4683350_SNP	A	T	1028.77	.	AC=1;AF=0.500;AN=2;BaseQRankSum=-0.923;ClippingRankSum=0.000;DB;DP=62;ExcessHet=3.0103;FS=0.000;MLEAC=1;MLEAF=0.500;MQ=43.92;MQRankSum=-0.092;QD=16.59;ReadPosRankSum=-0.248;SOR=0.592	GT:AD:DP:GQ:PL	0/1:33,29:62:99:1057,0,2417
3L	4683388	3L_4683388_SNP	T	C	875.77	.	AC=1;AF=0.500;AN=2;BaseQRankSum=-0.903;ClippingRankSum=0.000;DB;DP=61;ExcessHet=3.0103;FS=1.008;MLEAC=1;MLEAF=0.500;MQ=43.92;MQRankSum=-0.311;QD=14.36;ReadPosRankSum=-0.386;SOR=0.468	GT:AD:DP:GQ:PL	0/1:37,24:61:99:904,0,2905
3L	4683396	3L_4683396_SNP	T	G	861.77	.	AC=1;AF=0.500;AN=2;BaseQRankSum=0.440;ClippingRankSum=0.000;DB;DP=62;ExcessHet=3.0103;FS=0.993;MLEAC=1;MLEAF=0.500;MQ=43.92;MQRankSum=-0.330;QD=13.90;ReadPosRankSum=-1.622;SOR=0.512	GT:AD:DP:GQ:PL	0/1:38,24:62:99:890,0,2960
3L	4683404	3L_4683404_SNP	A	T	871.77	.	AC=1;AF=0.500;AN=2;BaseQRankSum=0.207;ClippingRankSum=0.000;DB;DP=65;ExcessHet=3.0103;FS=0.978;MLEAC=1;MLEAF=0.500;MQ=43.90;MQRankSum=0.057;QD=13.41;ReadPosRankSum=0.235;SOR=0.697	GT:AD:DP:GQ:PL	0/1:42,23:65:99:900,0,3118
3L	4683407	3L_4683407_SNP	T	A	829.77	.	AC=1;AF=0.500;AN=2;BaseQRankSum=-0.091;ClippingRankSum=0.000;DB;DP=66;ExcessHet=3.0103;FS=2.176;MLEAC=1;MLEAF=0.500;MQ=43.90;MQRankSum=0.037;QD=12.57;ReadPosRankSum=-0.025;SOR=0.869	GT:AD:DP:GQ:PL	0/1:43,23:66:99:858,0,3121
3L	4683862	3L_4683862_SNP	C	T	1170.77	.	AC=1;AF=0.500;AN=2;BaseQRankSum=-1.052;ClippingRankSum=0.000;DB;DP=57;ExcessHet=3.0103;FS=22.779;MLEAC=1;MLEAF=0.500;MQ=43.10;MQRankSum=-4.210;QD=20.54;ReadPosRankSum=-0.393;SOR=2.664	GT:AD:DP:GQ:PL	0/1:26,31:57:99:1199,0,1040
3L	4683867	3L_4683867_SNP	A	G	1356.77	.	AC=1;AF=0.500;AN=2;BaseQRankSum=1.032;ClippingRankSum=0.000;DB;DP=60;ExcessHet=3.0103;FS=24.529;MLEAC=1;MLEAF=0.500;MQ=43.01;MQRankSum=-4.629;QD=22.61;ReadPosRankSum=-0.818;SOR=2.476	GT:AD:DP:GQ:PL	0/1:27,33:60:99:1385,0,1070
3L	4683874	.	AT	A	1467.73	.	AC=1;AF=0.500;AN=2;BaseQRankSum=0.807;ClippingRankSum=0.000;DP=67;ExcessHet=3.0103;FS=23.037;MLEAC=1;MLEAF=0.500;MQ=42.87;MQRankSum=-5.152;QD=21.91;ReadPosRankSum=-0.763;SOR=2.461	GT:AD:DP:GQ:PL	0/1:30,37:67:99:1505,0,1145
3L	4683881	3L_4683881_SNP	G	A	1389.77	.	AC=1;AF=0.500;AN=2;BaseQRankSum=0.851;ClippingRankSum=0.000;DB;DP=64;ExcessHet=3.0103;FS=19.672;MLEAC=1;MLEAF=0.500;MQ=42.77;MQRankSum=-5.418;QD=21.72;ReadPosRankSum=-0.506;SOR=2.056	GT:AD:DP:GQ:PL	0/1:29,35:64:99:1418,0,1193
3L	4683886	.	A	C	1389.77	.	AC=1;AF=0.500;AN=2;BaseQRankSum=0.553;ClippingRankSum=0.000;DP=64;ExcessHet=3.0103;FS=16.516;MLEAC=1;MLEAF=0.500;MQ=42.65;MQRankSum=-5.579;QD=21.72;ReadPosRankSum=-0.270;SOR=1.810	GT:AD:DP:GQ:PL	0/1:29,35:64:99:1418,0,1193
3L	4683889	3L_4683889_SNP	T	G	1442.77	.	AC=1;AF=0.500;AN=2;BaseQRankSum=0.014;ClippingRankSum=0.000;DB;DP=64;ExcessHet=3.0103;FS=11.173;MLEAC=1;MLEAF=0.500;MQ=42.61;MQRankSum=-5.744;QD=22.54;ReadPosRankSum=-0.378;SOR=1.613	GT:AD:DP:GQ:PL	0/1:29,35:64:99:1471,0,1171
3L	4683897	3L_4683897_SNP	G	A	1411.77	.	AC=1;AF=0.500;AN=2;BaseQRankSum=0.605;ClippingRankSum=0.000;DB;DP=65;ExcessHet=3.0103;FS=11.304;MLEAC=1;MLEAF=0.500;MQ=42.56;MQRankSum=-5.954;QD=21.72;ReadPosRankSum=-0.995;SOR=1.763	GT:AD:DP:GQ:PL	0/1:28,37:65:99:1440,0,1155
3L	4683929	.	A	AGCAAATGTATC	1459.73	.	AC=1;AF=0.500;AN=2;BaseQRankSum=0.728;ClippingRankSum=0.000;DP=76;ExcessHet=3.0103;FS=7.955;MLEAC=1;MLEAF=0.500;MQ=42.51;MQRankSum=-7.492;QD=19.73;ReadPosRankSum=0.319;SOR=1.367	GT:AD:DP:GQ:PL	0/1:37,37:74:99:1497,0,1436
3L	4683962	3L_4683962_SNP	T	A	1491.77	.	AC=1;AF=0.500;AN=2;BaseQRankSum=-3.836;ClippingRankSum=0.000;DB;DP=78;ExcessHet=3.0103;FS=0.000;MLEAC=1;MLEAF=0.500;MQ=42.30;MQRankSum=-8.253;QD=19.13;ReadPosRankSum=-0.600;SOR=0.698	GT:AD:DP:GQ:PL	0/1:39,39:78:99:1520,0,1452
3L	4683969	.	TTGCTTA	T	1476.73	.	AC=1;AF=0.500;AN=2;BaseQRankSum=-0.573;ClippingRankSum=0.000;DP=78;ExcessHet=3.0103;FS=0.000;MLEAC=1;MLEAF=0.500;MQ=42.30;MQRankSum=-8.253;QD=18.93;ReadPosRankSum=-1.142;SOR=0.693	GT:AD:DP:GQ:PL	0/1:39,39:78:99:1514,0,1536
3L	4683982	3L_4683982_SNP	A	T	1500.77	.	AC=1;AF=0.500;AN=2;BaseQRankSum=-0.802;ClippingRankSum=0.000;DB;DP=74;ExcessHet=3.0103;FS=0.881;MLEAC=1;MLEAF=0.500;MQ=42.31;MQRankSum=-8.007;QD=20.28;SOR=0.709	GT:AD:DP:GQ:PL	0/1:36,38:74:99:1529,0,1394
3L	4683985	3L_4683985_SNP	T	C	1458.77	.	AC=1;AF=0.500;AN=2;BaseQRankSum=-2.011;ClippingRankSum=0.000;DB;DP=72;ExcessHet=3.0103;FS=0.000;MLEAC=1;MLEAF=0.500;MQ=42.29;MQRankSum=-7.905;QD=20.26;ReadPosRankSum=-1.865;SOR=0.696	GT:AD:DP:GQ:PL	0/1:35,37:72:99:1487,0,1397
3L	4683986	3L_4683986_SNP	T	G	1500.77	.	AC=1;AF=0.500;AN=2;BaseQRankSum=-1.729;ClippingRankSum=0.000;DB;DP=71;ExcessHet=3.0103;FS=0.000;MLEAC=1;MLEAF=0.500;MQ=42.30;MQRankSum=-7.878;QD=21.14;ReadPosRankSum=-1.726;SOR=0.641	GT:AD:DP:GQ:PL	0/1:35,36:71:99:1529,0,1394
3L	4683997	3L_4683997_SNP	A	T	1464.77	.	AC=1;AF=0.500;AN=2;BaseQRankSum=4.100;ClippingRankSum=0.000;DB;DP=70;ExcessHet=3.0103;FS=0.889;MLEAC=1;MLEAF=0.500;MQ=42.25;MQRankSum=-7.249;QD=20.93;ReadPosRankSum=-2.108;SOR=0.580	GT:AD:DP:GQ:PL	0/1:33,37:70:99:1493,0,1313
3L	4684015	.	CAGTTCCATAACTT	C	1575.73	.	AC=1;AF=0.500;AN=2;BaseQRankSum=1.314;ClippingRankSum=0.000;DP=75;ExcessHet=3.0103;FS=3.084;MLEAC=1;MLEAF=0.500;MQ=42.49;MQRankSum=-6.701;QD=21.01;ReadPosRankSum=-0.984;SOR=0.893	GT:AD:DP:GQ:PL	0/1:36,39:75:99:1613,0,1388
3L	4684080	3L_4684080_SNP	A	T	868.77	.	AC=1;AF=0.500;AN=2;BaseQRankSum=-2.059;ClippingRankSum=0.000;DB;DP=71;ExcessHet=3.0103;FS=7.988;MLEAC=1;MLEAF=0.500;MQ=43.06;MQRankSum=-4.383;QD=12.24;ReadPosRankSum=-0.717;SOR=1.204	GT:AD:DP:GQ:PL	0/1:31,40:71:99:897,0,694
3L	4684231	3L_4684231_SNP	G	A	1252.77	.	AC=1;AF=0.500;AN=2;BaseQRankSum=0.487;ClippingRankSum=0.000;DB;DP=68;ExcessHet=3.0103;FS=4.623;MLEAC=1;MLEAF=0.500;MQ=43.56;MQRankSum=-2.860;QD=18.42;ReadPosRankSum=0.584;SOR=0.916	GT:AD:DP:GQ:PL	0/1:35,33:68:99:1281,0,2082
3L	4684232	3L_4684232_SNP	C	T	1279.77	.	AC=1;AF=0.500;AN=2;BaseQRankSum=1.421;ClippingRankSum=0.000;DB;DP=67;ExcessHet=3.0103;FS=4.812;MLEAC=1;MLEAF=0.500;MQ=43.56;MQRankSum=-2.918;QD=19.10;ReadPosRankSum=0.950;SOR=1.016	GT:AD:DP:GQ:PL	0/1:35,32:67:99:1308,0,2079
3L	4684239	3L_4684239_SNP	G	C	1252.77	.	AC=1;AF=0.500;AN=2;BaseQRankSum=0.664;ClippingRankSum=0.000;DB;DP=71;ExcessHet=3.0103;FS=6.240;MLEAC=1;MLEAF=0.500;MQ=43.58;MQRankSum=-2.894;QD=17.64;ReadPosRankSum=1.094;SOR=0.939	GT:AD:DP:GQ:PL	0/1:37,34:71:99:1281,0,2114
3L	4684249	3L_4684249_INS	T	TG	621.73	.	AC=1;AF=0.500;AN=2;BaseQRankSum=1.685;ClippingRankSum=0.000;DB;DP=69;ExcessHet=3.0103;FS=6.617;MLEAC=1;MLEAF=0.500;MQ=43.57;MQRankSum=-3.184;QD=9.42;ReadPosRankSum=1.116;SOR=0.799	GT:AD:DP:GQ:PL	0/1:33,33:66:99:659,0,696
3L	4684262	3L_4684262_SNP	T	C	792.77	.	AC=1;AF=0.500;AN=2;BaseQRankSum=0.294;ClippingRankSum=0.000;DB;DP=69;ExcessHet=3.0103;FS=4.736;MLEAC=1;MLEAF=0.500;MQ=43.60;MQRankSum=-3.040;QD=11.49;ReadPosRankSum=0.536;SOR=0.518	GT:AD:DP:GQ:PL	0/1:33,36:69:99:821,0,710
3L	4684487	3L_4684487_SNP	A	G	634.77	.	AC=1;AF=0.500;AN=2;BaseQRankSum=-2.415;ClippingRankSum=0.000;DB;DP=60;ExcessHet=3.0103;FS=3.924;MLEAC=1;MLEAF=0.500;MQ=43.92;MQRankSum=-1.356;QD=10.58;ReadPosRankSum=0.311;SOR=0.315	GT:AD:DP:GQ:PL	0/1:29,31:60:99:663,0,650
3L	4684534	.	AT	A	336.73	.	AC=1;AF=0.500;AN=2;BaseQRankSum=0.142;ClippingRankSum=0.000;DP=68;ExcessHet=3.0103;FS=5.194;MLEAC=1;MLEAF=0.500;MQ=43.94;MQRankSum=-1.018;QD=5.52;ReadPosRankSum=0.104;SOR=0.291	GT:AD:DP:GQ:PL	0/1:32,29:61:99:374,0,856
3L	4684566	3L_4684566_SNP	A	G	886.77	.	AC=1;AF=0.500;AN=2;BaseQRankSum=0.856;ClippingRankSum=0.000;DB;DP=70;ExcessHet=3.0103;FS=6.510;MLEAC=1;MLEAF=0.500;MQ=43.86;MQRankSum=-1.982;QD=12.67;ReadPosRankSum=-2.580;SOR=0.242	GT:AD:DP:GQ:PL	0/1:30,40:70:99:915,0,594
3L	4684610	3L_4684610_SNP	C	A	1520.77	.	AC=1;AF=0.500;AN=2;BaseQRankSum=-0.484;ClippingRankSum=0.000;DB;DP=65;ExcessHet=3.0103;FS=3.487;MLEAC=1;MLEAF=0.500;MQ=43.67;MQRankSum=-3.033;QD=23.40;ReadPosRankSum=-0.146;SOR=1.138	GT:AD:DP:GQ:PL	0/1:27,38:65:99:1549,0,1158
3L	4684619	3L_4684619_SNP	A	C	1521.77	.	AC=1;AF=0.500;AN=2;BaseQRankSum=-1.694;ClippingRankSum=0.000;DB;DP=67;ExcessHet=3.0103;FS=6.741;MLEAC=1;MLEAF=0.500;MQ=43.62;MQRankSum=-3.368;QD=22.71;ReadPosRankSum=-0.300;SOR=1.327	GT:AD:DP:GQ:PL	0/1:28,39:67:99:1550,0,1269
3L	4684634	3L_4684634_SNP	T	C	1356.77	.	AC=1;AF=0.500;AN=2;BaseQRankSum=-0.415;ClippingRankSum=0.000;DB;DP=64;ExcessHet=3.0103;FS=5.039;MLEAC=1;MLEAF=0.500;MQ=43.57;MQRankSum=-3.695;QD=21.20;ReadPosRankSum=0.790;SOR=1.371	GT:AD:DP:GQ:PL	0/1:28,36:64:99:1385,0,1195
3L	4684666	3L_4684666_SNP	T	A	1256.77	.	AC=1;AF=0.500;AN=2;BaseQRankSum=2.351;ClippingRankSum=0.000;DB;DP=57;ExcessHet=3.0103;FS=5.535;MLEAC=1;MLEAF=0.500;MQ=43.55;MQRankSum=-3.458;QD=22.05;ReadPosRankSum=-0.259;SOR=1.281	GT:AD:DP:GQ:PL	0/1:24,33:57:99:1285,0,1217
3L	4684672	3L_4684672_SNP	T	G	1272.77	.	AC=1;AF=0.500;AN=2;BaseQRankSum=-0.110;ClippingRankSum=0.000;DB;DP=54;ExcessHet=3.0103;FS=7.707;MLEAC=1;MLEAF=0.500;MQ=43.53;MQRankSum=-3.387;QD=23.57;ReadPosRankSum=-0.801;SOR=1.405	GT:AD:DP:GQ:PL	0/1:22,32:54:99:1301,0,1203
3L	4684686	3L_4684686_SNP	T	C	1074.77	.	AC=1;AF=0.500;AN=2;BaseQRankSum=-2.421;ClippingRankSum=0.000;DB;DP=48;ExcessHet=3.0103;FS=4.168;MLEAC=1;MLEAF=0.500;MQ=43.51;MQRankSum=-3.783;QD=22.39;ReadPosRankSum=0.434;SOR=1.320	GT:AD:DP:GQ:PL	0/1:23,25:48:99:1103,0,1246
3L	4684732	3L_4684732_SNP	C	T	1021.77	.	AC=1;AF=0.500;AN=2;BaseQRankSum=-0.062;ClippingRankSum=0.000;DB;DP=50;ExcessHet=3.0103;FS=8.135;MLEAC=1;MLEAF=0.500;MQ=43.57;MQRankSum=-3.282;QD=20.44;ReadPosRankSum=-0.955;SOR=0.959	GT:AD:DP:GQ:PL	0/1:22,28:50:99:1050,0,1201
3L	4684744	3L_4684744_SNP	A	G	962.77	.	AC=1;AF=0.500;AN=2;BaseQRankSum=2.770;ClippingRankSum=0.000;DB;DP=47;ExcessHet=3.0103;FS=4.144;MLEAC=1;MLEAF=0.500;MQ=43.62;MQRankSum=-3.216;QD=20.48;ReadPosRankSum=-0.189;SOR=0.591	GT:AD:DP:GQ:PL	0/1:23,24:47:99:991,0,1263
3L	4684748	3L_4684748_SNP	A	G	1028.77	.	AC=1;AF=0.500;AN=2;BaseQRankSum=-2.088;ClippingRankSum=0.000;DB;DP=48;ExcessHet=3.0103;FS=5.874;MLEAC=1;MLEAF=0.500;MQ=43.59;MQRankSum=-3.220;QD=21.43;ReadPosRankSum=-1.168;SOR=0.526	GT:AD:DP:GQ:PL	0/1:22,26:48:99:1057,0,1237
3L	4684750	3L_4684750_SNP	C	G	1028.77	.	AC=1;AF=0.500;AN=2;BaseQRankSum=-0.329;ClippingRankSum=0.000;DB;DP=50;ExcessHet=3.0103;FS=7.803;MLEAC=1;MLEAF=0.500;MQ=43.61;MQRankSum=-3.216;QD=20.58;ReadPosRankSum=-0.680;SOR=0.605	GT:AD:DP:GQ:PL	0/1:23,27:50:99:1057,0,1237
3L	4684808	3L_4684808_SNP	G	T	558.77	.	AC=1;AF=0.500;AN=2;BaseQRankSum=-1.250;ClippingRankSum=0.000;DB;DP=43;ExcessHet=3.0103;FS=0.000;MLEAC=1;MLEAF=0.500;MQ=43.59;MQRankSum=-2.549;QD=12.99;ReadPosRankSum=0.530;SOR=0.643	GT:AD:DP:GQ:PL	0/1:16,27:43:99:587,0,327
3L	4684837	3L_4684837_SNP	C	T	1406.77	.	AC=1;AF=0.500;AN=2;BaseQRankSum=1.045;ClippingRankSum=0.000;DB;DP=53;ExcessHet=3.0103;FS=0.000;MLEAC=1;MLEAF=0.500;MQ=43.52;MQRankSum=-2.936;QD=26.54;ReadPosRankSum=0.429;SOR=0.586	GT:AD:DP:GQ:PL	0/1:18,35:53:99:1435,0,676
3L	4684838	3L_4684838_SNP	A	G	1406.77	.	AC=1;AF=0.500;AN=2;BaseQRankSum=0.543;ClippingRankSum=0.000;DB;DP=53;ExcessHet=3.0103;FS=0.000;MLEAC=1;MLEAF=0.500;MQ=43.52;MQRankSum=-2.936;QD=26.54;ReadPosRankSum=0.438;SOR=0.586	GT:AD:DP:GQ:PL	0/1:18,35:53:99:1435,0,676
3L	4684847	3L_4684847_SNP	G	A	1325.77	.	AC=1;AF=0.500;AN=2;BaseQRankSum=-1.533;ClippingRankSum=0.000;DB;DP=50;ExcessHet=3.0103;FS=0.000;MLEAC=1;MLEAF=0.500;MQ=43.49;MQRankSum=-2.965;QD=26.52;ReadPosRankSum=0.926;SOR=0.586	GT:AD:DP:GQ:PL	0/1:17,33:50:99:1354,0,640
3L	4684885	3L_4684885_SNP	G	T	692.77	.	AC=1;AF=0.500;AN=2;BaseQRankSum=0.239;ClippingRankSum=0.000;DB;DP=45;ExcessHet=3.0103;FS=3.083;MLEAC=1;MLEAF=0.500;MQ=43.52;MQRankSum=-2.652;QD=15.39;ReadPosRankSum=-0.277;SOR=0.296	GT:AD:DP:GQ:PL	0/1:15,30:45:99:721,0,295
3L	4684941	3L_4684941_SNP	T	C	1148.77	.	AC=1;AF=0.500;AN=2;BaseQRankSum=-2.117;ClippingRankSum=0.000;DB;DP=45;ExcessHet=3.0103;FS=7.254;MLEAC=1;MLEAF=0.500;MQ=43.69;MQRankSum=-2.200;QD=25.53;ReadPosRankSum=0.457;SOR=0.148	GT:AD:DP:GQ:PL	0/1:17,28:45:99:1177,0,694
3L	4684942	3L_4684942_SNP	C	G	1148.77	.	AC=1;AF=0.500;AN=2;BaseQRankSum=-0.770;ClippingRankSum=0.000;DB;DP=45;ExcessHet=3.0103;FS=4.772;MLEAC=1;MLEAF=0.500;MQ=43.69;MQRankSum=-2.306;QD=25.53;ReadPosRankSum=1.059;SOR=0.201	GT:AD:DP:GQ:PL	0/1:18,27:45:99:1177,0,694
3L	4684945	3L_4684945_SNP	C	A	1121.77	.	AC=1;AF=0.500;AN=2;BaseQRankSum=1.267;ClippingRankSum=0.000;DB;DP=47;ExcessHet=3.0103;FS=4.652;MLEAC=1;MLEAF=0.500;MQ=43.71;MQRankSum=-2.218;QD=23.87;ReadPosRankSum=0.752;SOR=0.246	GT:AD:DP:GQ:PL	0/1:18,29:47:99:1150,0,697
3L	4685078	3L_4685078_SNP	T	A	983.77	.	AC=1;AF=0.500;AN=2;BaseQRankSum=1.660;ClippingRankSum=0.000;DB;DP=34;ExcessHet=3.0103;FS=0.000;MLEAC=1;MLEAF=0.500;MQ=42.97;MQRankSum=-1.050;QD=28.93;ReadPosRankSum=4.029;SOR=0.665	GT:AD:DP:GQ:PL	0/1:9,25:34:99:1012,0,151
3L	4685094	.	GGGGGGGGGGGGGT	G	974.73	.	AC=1;AF=0.500;AN=2;BaseQRankSum=-2.811;ClippingRankSum=0.000;DP=29;ExcessHet=3.0103;FS=2.062;MLEAC=1;MLEAF=0.500;MQ=43.12;MQRankSum=-1.956;QD=33.61;ReadPosRankSum=2.071;SOR=1.139	GT:AD:DP:GQ:PL	0/1:5,24:29:99:1012,0,156
3L	4685135	3L_4685135_SNP	T	G	889.77	.	AC=1;AF=0.500;AN=2;BaseQRankSum=-0.076;ClippingRankSum=0.000;DB;DP=34;ExcessHet=3.0103;FS=1.491;MLEAC=1;MLEAF=0.500;MQ=43.31;MQRankSum=-2.694;QD=26.17;ReadPosRankSum=1.493;SOR=1.201	GT:AD:DP:GQ:PL	0/1:11,23:34:99:918,0,393
3L	4685140	3L_4685140_SNP	C	T	886.77	.	AC=1;AF=0.500;AN=2;BaseQRankSum=-0.613;ClippingRankSum=0.000;DB;DP=34;ExcessHet=3.0103;FS=3.356;MLEAC=1;MLEAF=0.500;MQ=43.37;MQRankSum=-2.690;QD=26.08;ReadPosRankSum=1.497;SOR=1.609	GT:AD:DP:GQ:PL	0/1:12,22:34:99:915,0,435
3L	4685164	3L_4685164_SNP	C	A	819.77	.	AC=1;AF=0.500;AN=2;BaseQRankSum=3.987;ClippingRankSum=0.000;DB;DP=36;ExcessHet=3.0103;FS=5.085;MLEAC=1;MLEAF=0.500;MQ=43.46;MQRankSum=-2.845;QD=22.77;ReadPosRankSum=-1.236;SOR=1.635	GT:AD:DP:GQ:PL	0/1:15,21:36:99:848,0,492
3L	4685284	3L_4685284_SNP	A	C	510.77	.	AC=1;AF=0.500;AN=2;BaseQRankSum=2.278;ClippingRankSum=0.000;DB;DP=44;ExcessHet=3.0103;FS=18.338;MLEAC=1;MLEAF=0.500;MQ=43.87;MQRankSum=-1.668;QD=11.61;ReadPosRankSum=-0.121;SOR=0.529	GT:AD:DP:GQ:PL	0/1:21,23:44:99:539,0,462
3L	4685414	3L_4685414_DEL	GTGT	G	1269.73	.	AC=1;AF=0.500;AN=2;BaseQRankSum=-1.598;ClippingRankSum=0.000;DB;DP=60;ExcessHet=3.0103;FS=3.702;MLEAC=1;MLEAF=0.500;MQ=43.54;MQRankSum=-3.760;QD=21.52;ReadPosRankSum=-0.243;SOR=1.352	GT:AD:DP:GQ:PL	0/1:26,33:59:99:1307,0,972
3L	4685432	3L_4685432_SNP	C	A	1018.77	.	AC=1;AF=0.500;AN=2;BaseQRankSum=0.354;ClippingRankSum=0.000;DB;DP=59;ExcessHet=3.0103;FS=3.702;MLEAC=1;MLEAF=0.500;MQ=43.48;MQRankSum=-3.926;QD=17.27;ReadPosRankSum=-1.520;SOR=1.352	GT:AD:DP:GQ:PL	0/1:26,33:59:99:1047,0,938
3L	4685444	3L_4685444_SNP	C	A	1064.77	.	AC=1;AF=0.500;AN=2;BaseQRankSum=-1.786;ClippingRankSum=0.000;DB;DP=55;ExcessHet=3.0103;FS=0.000;MLEAC=1;MLEAF=0.500;MQ=43.45;MQRankSum=-4.394;QD=19.36;ReadPosRankSum=-0.901;SOR=0.627	GT:AD:DP:GQ:PL	0/1:27,28:55:99:1093,0,1049
3L	4685447	3L_4685447_SNP	T	G	1106.77	.	AC=1;AF=0.500;AN=2;BaseQRankSum=0.375;ClippingRankSum=0.000;DB;DP=54;ExcessHet=3.0103;FS=0.000;MLEAC=1;MLEAF=0.500;MQ=43.44;MQRankSum=-4.325;QD=20.50;ReadPosRankSum=-1.264;SOR=0.693	GT:AD:DP:GQ:PL	0/1:26,28:54:99:1135,0,1046
3L	4685456	3L_4685456_SNP	A	G	1062.77	.	AC=1;AF=0.500;AN=2;BaseQRankSum=2.281;ClippingRankSum=0.000;DB;DP=54;ExcessHet=3.0103;FS=0.000;MLEAC=1;MLEAF=0.500;MQ=43.51;MQRankSum=-3.928;QD=19.68;ReadPosRankSum=-1.602;SOR=0.684	GT:AD:DP:GQ:PL	0/1:26,28:54:99:1091,0,1020
3L	4685475	.	G	C	922.77	.	AC=1;AF=0.500;AN=2;BaseQRankSum=-0.343;ClippingRankSum=0.000;DP=51;ExcessHet=3.0103;FS=0.000;MLEAC=1;MLEAF=0.500;MQ=43.56;MQRankSum=-3.759;QD=18.09;ReadPosRankSum=-1.244;SOR=0.784	GT:AD:DP:GQ:PL	0/1:26,25:51:99:951,0,1016
3L	4685477	.	T	C	922.77	.	AC=1;AF=0.500;AN=2;BaseQRankSum=0.378;ClippingRankSum=0.000;DP=51;ExcessHet=3.0103;FS=0.000;MLEAC=1;MLEAF=0.500;MQ=43.56;MQRankSum=-3.759;QD=18.09;ReadPosRankSum=-1.348;SOR=0.784	GT:AD:DP:GQ:PL	0/1:26,25:51:99:951,0,1016
3L	4685495	3L_4685495_SNP	G	A	847.77	.	AC=1;AF=0.500;AN=2;BaseQRankSum=-0.659;ClippingRankSum=0.000;DB;DP=51;ExcessHet=3.0103;FS=0.000;MLEAC=1;MLEAF=0.500;MQ=43.60;MQRankSum=-3.831;QD=16.62;ReadPosRankSum=0.076;SOR=0.840	GT:AD:DP:GQ:PL	0/1:28,23:51:99:876,0,1103
3L	4685501	3L_4685501_SNP	G	T	885.77	.	AC=1;AF=0.500;AN=2;BaseQRankSum=1.366;ClippingRankSum=0.000;DB;DP=51;ExcessHet=3.0103;FS=0.000;MLEAC=1;MLEAF=0.500;MQ=43.60;MQRankSum=-3.831;QD=17.37;ReadPosRankSum=0.246;SOR=0.840	GT:AD:DP:GQ:PL	0/1:28,23:51:99:914,0,1100
3L	4685533	3L_4685533_SNP	C	T	705.77	.	AC=1;AF=0.500;AN=2;BaseQRankSum=-0.584;ClippingRankSum=0.000;DB;DP=53;ExcessHet=3.0103;FS=1.043;MLEAC=1;MLEAF=0.500;MQ=43.61;MQRankSum=-3.118;QD=13.32;ReadPosRankSum=0.760;SOR=0.536	GT:AD:DP:GQ:PL	0/1:29,24:53:99:734,0,752
3L	4685557	3L_4685557_SNP	G	A	1006.77	.	AC=1;AF=0.500;AN=2;BaseQRankSum=-2.444;ClippingRankSum=0.000;DB;DP=55;ExcessHet=3.0103;FS=1.028;MLEAC=1;MLEAF=0.500;MQ=43.59;MQRankSum=-3.205;QD=18.30;ReadPosRankSum=0.177;SOR=0.527	GT:AD:DP:GQ:PL	0/1:29,26:55:99:1035,0,1109
3L	4685558	3L_4685558_SNP	C	A	1006.77	.	AC=1;AF=0.500;AN=2;BaseQRankSum=0.158;ClippingRankSum=0.000;DB;DP=56;ExcessHet=3.0103;FS=0.000;MLEAC=1;MLEAF=0.500;MQ=43.60;MQRankSum=-3.127;QD=17.98;ReadPosRankSum=-0.107;SOR=0.582	GT:AD:DP:GQ:PL	0/1:29,27:56:99:1035,0,1109
3L	4685576	3L_4685576_SNP	T	C	2132.77	.	AC=2;AF=1.00;AN=2;DB;DP=59;ExcessHet=3.0103;FS=0.000;MLEAC=2;MLEAF=1.00;MQ=43.58;QD=33.58;SOR=0.871	GT:AD:DP:GQ:PL	1/1:0,59:59:99:2161,177,0
3L	4685600	3L_4685600_SNP	A	T	1173.77	.	AC=1;AF=0.500;AN=2;BaseQRankSum=-0.304;ClippingRankSum=0.000;DB;DP=62;ExcessHet=3.0103;FS=0.940;MLEAC=1;MLEAF=0.500;MQ=43.72;MQRankSum=-2.597;QD=18.93;ReadPosRankSum=0.282;SOR=0.826	GT:AD:DP:GQ:PL	0/1:32,30:62:99:1202,0,1235
3L	4685603	3L_4685603_SNP	C	G	1176.77	.	AC=1;AF=0.500;AN=2;BaseQRankSum=1.575;ClippingRankSum=0.000;DB;DP=62;ExcessHet=3.0103;FS=0.000;MLEAC=1;MLEAF=0.500;MQ=43.72;MQRankSum=-2.492;QD=18.98;ReadPosRankSum=0.014;SOR=0.700	GT:AD:DP:GQ:PL	0/1:31,31:62:99:1205,0,1208
3L	4685614	3L_4685614_SNP	G	A	805.77	.	AC=1;AF=0.500;AN=2;BaseQRankSum=-0.896;ClippingRankSum=0.000;DB;DP=58;ExcessHet=3.0103;FS=0.000;MLEAC=1;MLEAF=0.500;MQ=43.70;MQRankSum=-2.287;QD=13.89;ReadPosRankSum=-0.828;SOR=0.693	GT:AD:DP:GQ:PL	0/1:27,31:58:99:834,0,578
3L	4685677	.	AT	A	484.73	.	AC=1;AF=0.500;AN=2;BaseQRankSum=-0.903;ClippingRankSum=0.000;DP=64;ExcessHet=3.0103;FS=3.642;MLEAC=1;MLEAF=0.500;MQ=43.66;MQRankSum=-2.854;QD=7.95;ReadPosRankSum=1.630;SOR=1.316	GT:AD:DP:GQ:PL	0/1:27,34:61:99:522,0,409
3L	4685793	3L_4685793_SNP	A	G	2164.77	.	AC=2;AF=1.00;AN=2;DB;DP=80;ExcessHet=3.0103;FS=0.000;MLEAC=2;MLEAF=1.00;MQ=43.87;QD=27.06;SOR=0.796	GT:AD:DP:GQ:PL	1/1:0,80:80:99:2193,238,0
3L	4685874	.	G	GA	1448.73	.	AC=2;AF=1.00;AN=2;DP=67;ExcessHet=3.0103;FS=0.000;MLEAC=2;MLEAF=1.00;MQ=43.80;QD=23.00;SOR=0.724	GT:AD:DP:GQ:PL	1/1:0,63:63:99:1486,190,0
3L	4685922	3L_4685922_SNP	A	T	2625.77	.	AC=2;AF=1.00;AN=2;DB;DP=75;ExcessHet=3.0103;FS=0.000;MLEAC=2;MLEAF=1.00;MQ=43.88;QD=32.94;SOR=0.992	GT:AD:DP:GQ:PL	1/1:0,74:74:99:2654,222,0
3L	4685937	3L_4685937_SNP	G	T	759.77	.	AC=1;AF=0.500;AN=2;BaseQRankSum=0.011;ClippingRankSum=0.000;DB;DP=76;ExcessHet=3.0103;FS=0.000;MLEAC=1;MLEAF=0.500;MQ=43.81;MQRankSum=1.847;QD=10.00;ReadPosRankSum=0.172;SOR=0.620	GT:AD:DP:GQ:PL	0/1:40,36:76:99:788,0,913
3L	4685972	3L_4685972_SNP	A	G	802.77	.	AC=1;AF=0.500;AN=2;BaseQRankSum=0.116;ClippingRankSum=0.000;DB;DP=84;ExcessHet=3.0103;FS=0.000;MLEAC=1;MLEAF=0.500;MQ=43.63;MQRankSum=3.233;QD=9.56;ReadPosRankSum=-1.781;SOR=0.628	GT:AD:DP:GQ:PL	0/1:45,39:84:99:831,0,988
3L	4685985	3L_4685985_SNP	T	C	1845.77	.	AC=1;AF=0.500;AN=2;BaseQRankSum=-2.415;ClippingRankSum=0.000;DB;DP=81;ExcessHet=3.0103;FS=0.000;MLEAC=1;MLEAF=0.500;MQ=43.33;MQRankSum=-3.346;QD=22.79;ReadPosRankSum=0.546;SOR=0.775	GT:AD:DP:GQ:PL	0/1:32,49:81:99:1874,0,1232
3L	4685993	3L_4685993_SNP	G	C,T	3326.77	.	AC=1,1;AF=0.500,0.500;AN=2;DB;DP=82;ExcessHet=3.0103;FS=0.000;MLEAC=1,1;MLEAF=0.500,0.500;MQ=43.30;QD=25.77;SOR=0.846	GT:AD:DP:GQ:PL	1/2:0,49,33:82:99:3355,1385,1238,1986,0,1951
3L	4685994	.	A	AG	1200.73	.	AC=1;AF=0.500;AN=2;BaseQRankSum=-0.701;ClippingRankSum=0.000;DP=82;ExcessHet=3.0103;FS=0.000;MLEAC=1;MLEAF=0.500;MQ=43.30;MQRankSum=3.564;QD=14.64;ReadPosRankSum=-0.884;SOR=0.749	GT:AD:DP:GQ:PL	0/1:49,33:82:99:1238,0,1951
3L	4686044	3L_4686044_SNP	A	C	1416.77	.	AC=1;AF=0.500;AN=2;BaseQRankSum=-2.118;ClippingRankSum=0.000;DB;DP=71;ExcessHet=3.0103;FS=1.954;MLEAC=1;MLEAF=0.500;MQ=43.04;MQRankSum=-4.364;QD=19.95;ReadPosRankSum=0.812;SOR=0.984	GT:AD:DP:GQ:PL	0/1:34,37:71:99:1445,0,1366
3L	4686048	3L_4686048_DEL	TTTGTATTATTTATTATGTAGTC	T	1390.73	.	AC=1;AF=0.500;AN=2;BaseQRankSum=0.359;ClippingRankSum=0.000;DB;DP=78;ExcessHet=3.0103;FS=2.948;MLEAC=1;MLEAF=0.500;MQ=43.13;MQRankSum=-4.658;QD=17.83;ReadPosRankSum=1.070;SOR=0.842	GT:AD:DP:GQ:PL	0/1:40,38:78:99:1428,0,1534
3L	4686066	3L_4686066_SNP	T	C	680.77	.	AC=1;AF=0.500;AN=2;BaseQRankSum=0.987;ClippingRankSum=0.000;DB;DP=70;ExcessHet=3.0103;FS=0.913;MLEAC=1;MLEAF=0.500;MQ=43.03;MQRankSum=4.150;QD=9.73;ReadPosRankSum=2.335;SOR=0.512	GT:AD:DP:GQ:PL	0/1:38,32:70:99:709,0,1452
3L	4686081	3L_4686081_DEL	TAG	T	1315.73	.	AC=1;AF=0.500;AN=2;BaseQRankSum=0.916;ClippingRankSum=0.000;DB;DP=70;ExcessHet=3.0103;FS=0.923;MLEAC=1;MLEAF=0.500;MQ=43.00;MQRankSum=-4.264;QD=19.35;ReadPosRankSum=-1.869;SOR=0.822	GT:AD:DP:GQ:PL	0/1:33,35:68:99:1353,0,1280
3L	4686084	3L_4686084_DEL	TCACTG	T	1309.73	.	AC=1;AF=0.500;AN=2;BaseQRankSum=-0.635;ClippingRankSum=0.000;DB;DP=70;ExcessHet=3.0103;FS=1.986;MLEAC=1;MLEAF=0.500;MQ=43.00;MQRankSum=-4.405;QD=18.71;ReadPosRankSum=-1.672;SOR=0.745	GT:AD:DP:GQ:PL	0/1:35,35:70:99:1347,0,1342
3L	4686130	3L_4686130_SNP	G	A	2193.77	.	AC=2;AF=1.00;AN=2;DB;DP=61;ExcessHet=3.0103;FS=0.000;MLEAC=2;MLEAF=1.00;MQ=43.04;QD=31.84;SOR=0.865	GT:AD:DP:GQ:PL	1/1:0,61:61:99:2222,186,0
3L	4686131	3L_4686131_SNP	A	G	1081.77	.	AC=1;AF=0.500;AN=2;BaseQRankSum=0.462;ClippingRankSum=0.000;DB;DP=62;ExcessHet=3.0103;FS=0.000;MLEAC=1;MLEAF=0.500;MQ=43.06;MQRankSum=-3.664;QD=17.45;ReadPosRankSum=-3.890;SOR=0.592	GT:AD:DP:GQ:PL	0/1:33,29:62:99:1110,0,1324
3L	4686133	3L_4686133_SNP	C	T	1081.77	.	AC=1;AF=0.500;AN=2;BaseQRankSum=0.256;ClippingRankSum=0.000;DB;DP=63;ExcessHet=3.0103;FS=0.000;MLEAC=1;MLEAF=0.500;MQ=43.12;MQRankSum=-3.464;QD=17.17;ReadPosRankSum=-3.857;SOR=0.648	GT:AD:DP:GQ:PL	0/1:34,29:63:99:1110,0,1324
3L	4686273	.	C	T	851.77	.	AC=1;AF=0.500;AN=2;BaseQRankSum=-2.339;ClippingRankSum=0.000;DP=79;ExcessHet=3.0103;FS=7.860;MLEAC=1;MLEAF=0.500;MQ=43.60;MQRankSum=0.236;QD=10.78;ReadPosRankSum=0.161;SOR=0.217	GT:AD:DP:GQ:PL	0/1:38,41:79:99:880,0,794
3L	4686295	3L_4686295_SNP	A	G	1502.77	.	AC=1;AF=0.500;AN=2;BaseQRankSum=-2.908;ClippingRankSum=0.000;DB;DP=75;ExcessHet=3.0103;FS=9.851;MLEAC=1;MLEAF=0.500;MQ=43.56;MQRankSum=-0.047;QD=20.04;ReadPosRankSum=-0.359;SOR=0.477	GT:AD:DP:GQ:PL	0/1:36,39:75:99:1531,0,1711
3L	4686300	3L_4686300_SNP	C	T	1503.77	.	AC=1;AF=0.500;AN=2;BaseQRankSum=-1.218;ClippingRankSum=0.000;DB;DP=75;ExcessHet=3.0103;FS=9.959;MLEAC=1;MLEAF=0.500;MQ=43.52;MQRankSum=-0.251;QD=20.05;ReadPosRankSum=-0.540;SOR=0.365	GT:AD:DP:GQ:PL	0/1:35,40:75:99:1532,0,1711
3L	4686408	3L_4686408_SNP	C	T	1283.77	.	AC=1;AF=0.500;AN=2;BaseQRankSum=-1.740;ClippingRankSum=0.000;DB;DP=70;ExcessHet=3.0103;FS=6.257;MLEAC=1;MLEAF=0.500;MQ=43.30;MQRankSum=-3.092;QD=18.34;ReadPosRankSum=0.482;SOR=1.418	GT:AD:DP:GQ:PL	0/1:36,34:70:99:1312,0,1441
3L	4686415	.	A	AT	1437.73	.	AC=1;AF=0.500;AN=2;BaseQRankSum=0.061;ClippingRankSum=0.000;DP=71;ExcessHet=3.0103;FS=4.712;MLEAC=1;MLEAF=0.500;MQ=43.28;MQRankSum=3.541;QD=20.25;ReadPosRankSum=-1.003;SOR=0.299	GT:AD:DP:GQ:PL	0/1:33,38:71:99:1475,0,1255
3L	4686420	3L_4686420_SNP	T	G	1239.77	.	AC=1;AF=0.500;AN=2;BaseQRankSum=-2.396;ClippingRankSum=0.000;DB;DP=71;ExcessHet=3.0103;FS=6.203;MLEAC=1;MLEAF=0.500;MQ=43.28;MQRankSum=-3.692;QD=17.46;ReadPosRankSum=1.428;SOR=1.398	GT:AD:DP:GQ:PL	0/1:39,32:71:99:1268,0,1538
3L	4686423	.	C	A	1488.77	.	AC=1;AF=0.500;AN=2;BaseQRankSum=0.855;ClippingRankSum=0.000;DP=71;ExcessHet=3.0103;FS=4.712;MLEAC=1;MLEAF=0.500;MQ=43.18;MQRankSum=3.790;QD=20.97;ReadPosRankSum=-0.917;SOR=0.299	GT:AD:DP:GQ:PL	0/1:33,38:71:99:1517,0,1268
3L	4686435	3L_4686435_SNP	C	T,G	2979.77	.	AC=1,1;AF=0.500,0.500;AN=2;DB;DP=70;ExcessHet=3.0103;FS=0.000;MLEAC=1,1;MLEAF=0.500,0.500;MQ=43.18;QD=32.05;SOR=1.085	GT:AD:DP:GQ:PL	1/2:0,32,38:70:99:3008,1629,1580,1383,0,1265
3L	4686451	3L_4686451_SNP	G	A	1265.77	.	AC=1;AF=0.500;AN=2;BaseQRankSum=2.699;ClippingRankSum=0.000;DB;DP=72;ExcessHet=3.0103;FS=3.177;MLEAC=1;MLEAF=0.500;MQ=43.16;MQRankSum=-5.062;QD=17.58;ReadPosRankSum=0.577;SOR=1.112	GT:AD:DP:GQ:PL	0/1:39,33:72:99:1294,0,1535
3L	4686460	3L_4686460_SNP	A	G	1238.77	.	AC=1;AF=0.500;AN=2;BaseQRankSum=-1.791;ClippingRankSum=0.000;DB;DP=77;ExcessHet=3.0103;FS=4.345;MLEAC=1;MLEAF=0.500;MQ=43.17;MQRankSum=-5.606;QD=16.09;ReadPosRankSum=0.528;SOR=1.182	GT:AD:DP:GQ:PL	0/1:43,34:77:99:1267,0,1631
3L	4686486	.	TAGA	T	1312.73	.	AC=1;AF=0.500;AN=2;BaseQRankSum=0.365;ClippingRankSum=0.000;DP=75;ExcessHet=3.0103;FS=1.873;MLEAC=1;MLEAF=0.500;MQ=43.00;MQRankSum=-6.819;QD=17.74;ReadPosRankSum=-1.535;SOR=0.829	GT:AD:DP:GQ:PL	0/1:39,35:74:99:1350,0,1574
3L	4686491	.	TACAAGTAGAA	T	1299.73	.	AC=1;AF=0.500;AN=2;BaseQRankSum=-0.305;ClippingRankSum=0.000;DP=79;ExcessHet=3.0103;FS=3.006;MLEAC=1;MLEAF=0.500;MQ=43.05;MQRankSum=-7.148;QD=16.45;SOR=0.737	GT:AD:DP:GQ:PL	0/1:44,35:79:99:1337,0,1742
3L	4686518	3L_4686518_SNP	T	A	1308.77	.	AC=1;AF=0.500;AN=2;BaseQRankSum=-0.904;ClippingRankSum=0.000;DB;DP=78;ExcessHet=3.0103;FS=0.846;MLEAC=1;MLEAF=0.500;MQ=43.07;MQRankSum=-7.479;QD=16.78;ReadPosRankSum=-0.428;SOR=0.811	GT:AD:DP:GQ:PL	0/1:44,34:78:99:1337,0,1742
3L	4686520	3L_4686520_SNP	C	G	1257.77	.	AC=1;AF=0.500;AN=2;BaseQRankSum=-1.961;ClippingRankSum=0.000;DB;DP=77;ExcessHet=3.0103;FS=0.000;MLEAC=1;MLEAF=0.500;MQ=43.06;MQRankSum=-7.415;QD=16.33;ReadPosRankSum=-0.528;SOR=0.762	GT:AD:DP:GQ:PL	0/1:43,34:77:99:1286,0,1871
3L	4686523	3L_4686523_SNP	G	A	1263.77	.	AC=1;AF=0.500;AN=2;BaseQRankSum=-1.306;ClippingRankSum=0.000;DB;DP=78;ExcessHet=3.0103;FS=0.000;MLEAC=1;MLEAF=0.500;MQ=43.07;MQRankSum=-7.677;QD=16.20;ReadPosRankSum=-0.132;SOR=0.708	GT:AD:DP:GQ:PL	0/1:45,33:78:99:1292,0,1787
3L	4686524	3L_4686524_SNP	T	C	1263.77	.	AC=1;AF=0.500;AN=2;BaseQRankSum=-2.812;ClippingRankSum=0.000;DB;DP=77;ExcessHet=3.0103;FS=0.000;MLEAC=1;MLEAF=0.500;MQ=43.06;MQRankSum=-7.819;QD=16.41;ReadPosRankSum=0.067;SOR=0.651	GT:AD:DP:GQ:PL	0/1:45,32:77:99:1292,0,1787
3L	4686530	3L_4686530_SNP	C	G	1218.77	.	AC=1;AF=0.500;AN=2;BaseQRankSum=-0.346;ClippingRankSum=0.000;DB;DP=78;ExcessHet=3.0103;FS=0.000;MLEAC=1;MLEAF=0.500;MQ=43.07;MQRankSum=-7.677;QD=15.63;ReadPosRankSum=-0.293;SOR=0.708	GT:AD:DP:GQ:PL	0/1:45,33:78:99:1247,0,1832
3L	4686552	.	A	AG	1073.73	.	AC=1;AF=0.500;AN=2;BaseQRankSum=-1.324;ClippingRankSum=0.000;DP=75;ExcessHet=3.0103;FS=0.881;MLEAC=1;MLEAF=0.500;MQ=43.18;MQRankSum=6.784;QD=14.71;ReadPosRankSum=0.435;SOR=0.822	GT:AD:DP:GQ:PL	0/1:31,42:73:99:1111,0,1259
3L	4686553	.	G	GT	1296.73	.	AC=1;AF=0.500;AN=2;BaseQRankSum=0.308;ClippingRankSum=0.000;DP=73;ExcessHet=3.0103;FS=0.000;MLEAC=1;MLEAF=0.500;MQ=43.20;MQRankSum=-6.764;QD=17.76;ReadPosRankSum=-0.107;SOR=0.600	GT:AD:DP:GQ:PL	0/1:43,30:73:99:1334,0,1784
3L	4686562	3L_4686562_SNP	T	A	1185.77	.	AC=1;AF=0.500;AN=2;BaseQRankSum=-3.053;ClippingRankSum=0.000;DB;DP=72;ExcessHet=3.0103;FS=3.214;MLEAC=1;MLEAF=0.500;MQ=43.29;MQRankSum=-5.760;QD=16.47;ReadPosRankSum=-1.321;SOR=0.827	GT:AD:DP:GQ:PL	0/1:40,32:72:99:1214,0,1709
3L	4686563	3L_4686563_SNP	G	A	1185.77	.	AC=1;AF=0.500;AN=2;BaseQRankSum=-0.241;ClippingRankSum=0.000;DB;DP=73;ExcessHet=3.0103;FS=4.563;MLEAC=1;MLEAF=0.500;MQ=43.30;MQRankSum=-5.819;QD=16.24;ReadPosRankSum=-1.218;SOR=0.803	GT:AD:DP:GQ:PL	0/1:41,32:73:99:1214,0,1709
3L	4686578	3L_4686578_SNP	G	T	1221.77	.	AC=1;AF=0.500;AN=2;BaseQRankSum=-0.909;ClippingRankSum=0.000;DB;DP=78;ExcessHet=3.0103;FS=4.444;MLEAC=1;MLEAF=0.500;MQ=43.33;MQRankSum=-5.944;QD=15.66;ReadPosRankSum=-0.729;SOR=0.888	GT:AD:DP:GQ:PL	0/1:45,33:78:99:1250,0,1790
3L	4686583	3L_4686583_SNP	G	T	1218.77	.	AC=1;AF=0.500;AN=2;BaseQRankSum=-1.600;ClippingRankSum=0.000;DB;DP=75;ExcessHet=3.0103;FS=6.104;MLEAC=1;MLEAF=0.500;MQ=43.44;MQRankSum=-5.701;QD=16.25;ReadPosRankSum=-0.416;SOR=0.889	GT:AD:DP:GQ:PL	0/1:44,31:75:99:1247,0,1818
3L	4686636	.	C	A	814.77	.	AC=1;AF=0.500;AN=2;BaseQRankSum=-0.777;ClippingRankSum=0.000;DP=70;ExcessHet=3.0103;FS=3.264;MLEAC=1;MLEAF=0.500;MQ=43.68;MQRankSum=3.592;QD=11.64;ReadPosRankSum=-0.283;SOR=1.085	GT:AD:DP:GQ:PL	0/1:33,37:70:99:843,0,705
3L	4686742	3L_4686742_SNP	T	C	652.77	.	AC=1;AF=0.500;AN=2;BaseQRankSum=-0.446;ClippingRankSum=0.000;DB;DP=62;ExcessHet=3.0103;FS=14.029;MLEAC=1;MLEAF=0.500;MQ=43.78;MQRankSum=-2.540;QD=10.53;ReadPosRankSum=-2.014;SOR=1.764	GT:AD:DP:GQ:PL	0/1:31,31:62:99:681,0,695
3L	4686761	.	G	GATAGAACC	999.73	.	AC=1;AF=0.500;AN=2;BaseQRankSum=2.076;ClippingRankSum=0.000;DP=56;ExcessHet=3.0103;FS=12.122;MLEAC=1;MLEAF=0.500;MQ=43.74;MQRankSum=-2.393;QD=18.51;ReadPosRankSum=-0.624;SOR=1.618	GT:AD:DP:GQ:PL	0/1:28,26:54:99:1037,0,1080
3L	4686789	3L_4686789_SNP	A	G	424.77	.	AC=1;AF=0.500;AN=2;BaseQRankSum=0.019;ClippingRankSum=0.000;DB;DP=53;ExcessHet=3.0103;FS=10.098;MLEAC=1;MLEAF=0.500;MQ=43.80;MQRankSum=-2.425;QD=8.01;ReadPosRankSum=2.032;SOR=1.163	GT:AD:DP:GQ:PL	0/1:31,22:53:99:453,0,698
3L	4686859	3L_4686859_SNP	A	C	1775.77	.	AC=2;AF=1.00;AN=2;DB;DP=65;ExcessHet=3.0103;FS=0.000;MLEAC=2;MLEAF=1.00;MQ=43.70;QD=27.32;SOR=1.162	GT:AD:DP:GQ:PL	1/1:0,65:65:99:1804,194,0
3L	4687008	.	TC	T	340.73	.	AC=1;AF=0.500;AN=2;BaseQRankSum=1.833;ClippingRankSum=0.000;DP=47;ExcessHet=3.0103;FS=2.649;MLEAC=1;MLEAF=0.500;MQ=44.00;MQRankSum=0.000;QD=7.57;ReadPosRankSum=0.394;SOR=1.138	GT:AD:DP:GQ:PL	0/1:27,18:45:99:378,0,801
3L	4687060	3L_4687060_SNP	A	C	278.77	.	AC=1;AF=0.500;AN=2;BaseQRankSum=-0.063;ClippingRankSum=0.000;DB;DP=52;ExcessHet=3.0103;FS=1.166;MLEAC=1;MLEAF=0.500;MQ=43.96;MQRankSum=-1.437;QD=5.47;ReadPosRankSum=-1.057;SOR=0.900	GT:AD:DP:GQ:PL	0/1:35,16:51:99:307,0,862
3L	4687223	3L_4687223_SNP	G	A	1663.77	.	AC=2;AF=1.00;AN=2;DB;DP=60;ExcessHet=3.0103;FS=0.000;MLEAC=2;MLEAF=1.00;MQ=43.80;QD=27.73;SOR=0.693	GT:AD:DP:GQ:PL	1/1:0,60:60:99:1692,180,0
3L	4687278	3L_4687278_SNP	A	T	1482.77	.	AC=2;AF=1.00;AN=2;DB;DP=56;ExcessHet=3.0103;FS=0.000;MLEAC=2;MLEAF=1.00;MQ=43.75;QD=26.48;SOR=0.693	GT:AD:DP:GQ:PL	1/1:0,56:56:99:1511,166,0
3L	4687468	3L_4687468_SNP	A	G	2954.77	.	AC=2;AF=1.00;AN=2;DB;DP=66;ExcessHet=3.0103;FS=0.000;MLEAC=2;MLEAF=1.00;MQ=43.49;QD=26.43;SOR=0.957	GT:AD:DP:GQ:PL	1/1:0,66:66:99:2983,208,0
3L	4687474	3L_4687474_SNP	T	G	2795.77	.	AC=2;AF=1.00;AN=2;DB;DP=64;ExcessHet=3.0103;FS=0.000;MLEAC=2;MLEAF=1.00;MQ=43.42;QD=28.41;SOR=1.044	GT:AD:DP:GQ:PL	1/1:0,64:64:99:2824,193,0
3L	4687507	.	GTCT	GAGATCT,G	2978.73	.	AC=1,1;AF=0.500,0.500;AN=2;DP=69;ExcessHet=3.0103;FS=0.000;MLEAC=1,1;MLEAF=0.500,0.500;MQ=43.11;QD=22.27;SOR=1.098	GT:AD:DP:GQ:PL	1/2:0,33,35:68:99:3016,1470,1344,1345,0,1219
3L	4687508	.	T	A	1199.77	.	AC=1;AF=0.500;AN=2;BaseQRankSum=3.058;ClippingRankSum=0.000;DP=69;ExcessHet=3.0103;FS=0.918;MLEAC=1;MLEAF=0.500;MQ=43.11;MQRankSum=-1.856;QD=17.64;ReadPosRankSum=-0.399;SOR=0.836	GT:AD:DP:GQ:PL	0/1:35,33:68:99:1228,0,1250
3L	4687510	3L_4687510_SNP	T	A,TAGAAGA	2978.73	.	AC=1,1;AF=0.500,0.500;AN=2;DB;DP=69;ExcessHet=3.0103;FS=0.000;MLEAC=1,1;MLEAF=0.500,0.500;MQ=43.11;QD=32.32;SOR=1.098	GT:AD:DP:GQ:PL	1/2:0,33,35:68:99:3016,1470,1344,1345,0,1219
3L	4687512	3L_4687512_SNP	T	A	3245.77	.	AC=2;AF=1.00;AN=2;DB;DP=67;ExcessHet=3.0103;FS=0.000;MLEAC=2;MLEAF=1.00;MQ=43.12;QD=30.59;SOR=1.066	GT:AD:DP:GQ:PL	1/1:0,67:67:99:3274,220,0
3L	4687522	3L_4687522_SNP	C	T	3061.77	.	AC=2;AF=1.00;AN=2;DB;DP=69;ExcessHet=3.0103;FS=0.000;MLEAC=2;MLEAF=1.00;MQ=43.14;QD=31.45;SOR=0.910	GT:AD:DP:GQ:PL	1/1:0,69:69:99:3090,208,0
3L	4687525	3L_4687525_SNP	C	T	1233.77	.	AC=1;AF=0.500;AN=2;BaseQRankSum=3.676;ClippingRankSum=0.000;DB;DP=68;ExcessHet=3.0103;FS=0.000;MLEAC=1;MLEAF=0.500;MQ=43.16;MQRankSum=-1.675;QD=18.14;ReadPosRankSum=-0.270;SOR=0.811	GT:AD:DP:GQ:PL	0/1:34,34:68:99:1262,0,1265
3L	4687566	3L_4687566_SNP	G	T	1077.77	.	AC=1;AF=0.500;AN=2;BaseQRankSum=2.347;ClippingRankSum=0.000;DB;DP=66;ExcessHet=3.0103;FS=0.000;MLEAC=1;MLEAF=0.500;MQ=43.19;MQRankSum=-1.832;QD=16.33;ReadPosRankSum=1.887;SOR=0.593	GT:AD:DP:GQ:PL	0/1:36,30:66:99:1106,0,1331
3L	4687578	3L_4687578_SNP	C	A	1149.77	.	AC=1;AF=0.500;AN=2;BaseQRankSum=0.938;ClippingRankSum=0.000;DB;DP=65;ExcessHet=3.0103;FS=0.000;MLEAC=1;MLEAF=0.500;MQ=43.21;MQRankSum=-1.597;QD=17.69;ReadPosRankSum=0.722;SOR=0.641	GT:AD:DP:GQ:PL	0/1:33,32:65:99:1178,0,1250
3L	4687591	.	CTATAA	C	2920.73	.	AC=2;AF=1.00;AN=2;DP=66;ExcessHet=3.0103;FS=0.000;MLEAC=2;MLEAF=1.00;MQ=43.25;QD=29.61;SOR=0.818	GT:AD:DP:GQ:PL	1/1:0,66:66:99:2958,199,0
3L	4687625	3L_4687625_SNP	A	T	2015.77	.	AC=2;AF=1.00;AN=2;DB;DP=75;ExcessHet=3.0103;FS=0.000;MLEAC=2;MLEAF=1.00;MQ=43.50;QD=27.24;SOR=0.927	GT:AD:DP:GQ:PL	1/1:0,74:74:99:2044,221,0
3L	4687658	3L_4687658_SNP	C	T	1023.77	.	AC=1;AF=0.500;AN=2;BaseQRankSum=0.021;ClippingRankSum=0.000;DB;DP=78;ExcessHet=3.0103;FS=0.000;MLEAC=1;MLEAF=0.500;MQ=43.82;MQRankSum=-0.687;QD=13.13;ReadPosRankSum=1.737;SOR=0.659	GT:AD:DP:GQ:PL	0/1:32,46:78:99:1052,0,676
3L	4687712	3L_4687712_SNP	A	T	976.77	.	AC=1;AF=0.500;AN=2;BaseQRankSum=0.726;ClippingRankSum=0.000;DB;DP=74;ExcessHet=3.0103;FS=3.136;MLEAC=1;MLEAF=0.500;MQ=43.74;MQRankSum=-0.028;QD=13.20;ReadPosRankSum=-0.185;SOR=0.585	GT:AD:DP:GQ:PL	0/1:30,44:74:99:1005,0,1128
3L	4687716	3L_4687716_SNP	G	A	607.77	.	AC=1;AF=0.500;AN=2;BaseQRankSum=3.558;ClippingRankSum=0.000;DB;DP=73;ExcessHet=3.0103;FS=1.973;MLEAC=1;MLEAF=0.500;MQ=43.76;MQRankSum=-0.207;QD=8.33;ReadPosRankSum=0.276;SOR=0.943	GT:AD:DP:GQ:PL	0/1:43,30:73:99:636,0,1712
3L	4687778	3L_4687778_SNP	G	T	710.77	.	AC=1;AF=0.500;AN=2;BaseQRankSum=3.319;ClippingRankSum=0.000;DB;DP=76;ExcessHet=3.0103;FS=0.000;MLEAC=1;MLEAF=0.500;MQ=43.77;MQRankSum=-2.770;QD=9.48;ReadPosRankSum=-0.511;SOR=0.760	GT:AD:DP:GQ:PL	0/1:41,34:75:99:739,0,897
3L	4687783	.	TAA	T	2433.73	.	AC=2;AF=1.00;AN=2;BaseQRankSum=-1.153;ClippingRankSum=0.000;DP=72;ExcessHet=3.0103;FS=0.000;MLEAC=2;MLEAF=1.00;MQ=43.73;MQRankSum=-0.367;QD=34.77;ReadPosRankSum=1.510;SOR=0.286	GT:AD:DP:GQ:PL	1/1:1,69:70:99:2471,205,0
3L	4687925	3L_4687925_SNP	C	T	1959.77	.	AC=2;AF=1.00;AN=2;DB;DP=70;ExcessHet=3.0103;FS=0.000;MLEAC=2;MLEAF=1.00;MQ=43.75;QD=28.00;SOR=1.085	GT:AD:DP:GQ:PL	1/1:0,70:70:99:1988,210,0
3L	4687949	3L_4687949_SNP	T	G	769.77	.	AC=1;AF=0.500;AN=2;BaseQRankSum=-1.917;ClippingRankSum=0.000;DB;DP=67;ExcessHet=3.0103;FS=0.000;MLEAC=1;MLEAF=0.500;MQ=43.39;MQRankSum=-2.537;QD=11.49;ReadPosRankSum=-2.473;SOR=0.603	GT:AD:DP:GQ:PL	0/1:31,36:67:99:798,0,670
3L	4687964	3L_4687964_SNP	G	A	693.77	.	AC=1;AF=0.500;AN=2;BaseQRankSum=3.575;ClippingRankSum=0.000;DB;DP=62;ExcessHet=3.0103;FS=0.000;MLEAC=1;MLEAF=0.500;MQ=43.26;MQRankSum=3.058;QD=11.19;ReadPosRankSum=0.652;SOR=0.693	GT:AD:DP:GQ:PL	0/1:31,31:62:99:722,0,629
3L	4688006	3L_4688006_SNP	G	T	487.77	.	AC=1;AF=0.500;AN=2;BaseQRankSum=0.025;ClippingRankSum=0.000;DB;DP=57;ExcessHet=3.0103;FS=1.033;MLEAC=1;MLEAF=0.500;MQ=42.71;MQRankSum=2.659;QD=8.56;ReadPosRankSum=-1.754;SOR=0.983	GT:AD:DP:GQ:PL	0/1:32,25:57:99:516,0,680
3L	4688030	3L_4688030_SNP	T	C	412.77	.	AC=1;AF=0.500;AN=2;BaseQRankSum=-0.209;ClippingRankSum=0.000;DB;DP=56;ExcessHet=3.0103;FS=2.363;MLEAC=1;MLEAF=0.500;MQ=42.72;MQRankSum=2.503;QD=7.37;ReadPosRankSum=-1.287;SOR=1.154	GT:AD:DP:GQ:PL	0/1:35,21:56:99:441,0,821
3L	4688096	3L_4688096_SNP	C	T	415.77	.	AC=1;AF=0.500;AN=2;BaseQRankSum=1.508;ClippingRankSum=0.000;DB;DP=45;ExcessHet=3.0103;FS=2.548;MLEAC=1;MLEAF=0.500;MQ=42.94;MQRankSum=0.509;QD=9.45;ReadPosRankSum=-1.637;SOR=1.127	GT:AD:DP:GQ:PL	0/1:24,20:44:99:444,0,533
3L	4688207	3L_4688207_SNP	A	C	2508.77	.	AC=2;AF=1.00;AN=2;DB;DP=59;ExcessHet=3.0103;FS=0.000;MLEAC=2;MLEAF=1.00;MQ=42.20;QD=29.23;SOR=0.997	GT:AD:DP:GQ:PL	1/1:0,58:58:99:2537,175,0
3L	4688210	3L_4688210_SNP	A	G	528.77	.	AC=1;AF=0.500;AN=2;BaseQRankSum=-0.583;ClippingRankSum=0.000;DB;DP=59;ExcessHet=3.0103;FS=14.758;MLEAC=1;MLEAF=0.500;MQ=42.20;MQRankSum=-1.319;QD=9.28;ReadPosRankSum=0.217;SOR=0.512	GT:AD:DP:GQ:PL	0/1:30,27:57:99:557,0,676
3L	4688216	3L_4688216_SNP	A	G	2616.77	.	AC=2;AF=1.00;AN=2;DB;DP=59;ExcessHet=3.0103;FS=0.000;MLEAC=2;MLEAF=1.00;MQ=42.13;QD=30.67;SOR=0.997	GT:AD:DP:GQ:PL	1/1:0,58:58:99:2645,181,0
3L	4688246	3L_4688246_SNP	C	A	487.77	.	AC=1;AF=0.500;AN=2;BaseQRankSum=0.456;ClippingRankSum=0.000;DB;DP=59;ExcessHet=3.0103;FS=14.927;MLEAC=1;MLEAF=0.500;MQ=41.73;MQRankSum=-0.963;QD=8.27;ReadPosRankSum=1.192;SOR=0.837	GT:AD:DP:GQ:PL	0/1:34,25:59:99:516,0,759
3L	4688273	3L_4688273_SNP	T	C	2280.77	.	AC=2;AF=1.00;AN=2;DB;DP=55;ExcessHet=3.0103;FS=0.000;MLEAC=2;MLEAF=1.00;MQ=41.58;QD=25.34;SOR=1.061	GT:AD:DP:GQ:PL	1/1:0,55:55:99:2309,165,0
3L	4688276	3L_4688276_SNP	T	C	570.77	.	AC=1;AF=0.500;AN=2;BaseQRankSum=-0.521;ClippingRankSum=0.000;DB;DP=57;ExcessHet=3.0103;FS=9.516;MLEAC=1;MLEAF=0.500;MQ=41.49;MQRankSum=0.672;QD=10.01;ReadPosRankSum=-0.016;SOR=0.303	GT:AD:DP:GQ:PL	0/1:30,27:57:99:599,0,666
3L	4688318	3L_4688318_SNP	C	T	570.77	.	AC=1;AF=0.500;AN=2;BaseQRankSum=1.325;ClippingRankSum=0.000;DB;DP=53;ExcessHet=3.0103;FS=9.971;MLEAC=1;MLEAF=0.500;MQ=41.52;MQRankSum=1.056;QD=10.77;ReadPosRankSum=0.494;SOR=0.720	GT:AD:DP:GQ:PL	0/1:27,26:53:99:599,0,621
3L	4688366	3L_4688366_SNP	A	G	665.77	.	AC=1;AF=0.500;AN=2;BaseQRankSum=1.385;ClippingRankSum=0.000;DB;DP=53;ExcessHet=3.0103;FS=1.067;MLEAC=1;MLEAF=0.500;MQ=42.01;MQRankSum=0.268;QD=12.56;ReadPosRankSum=-1.460;SOR=0.612	GT:AD:DP:GQ:PL	0/1:22,31:53:99:694,0,455
3L	4688393	3L_4688393_SNP	T	C	431.77	.	AC=1;AF=0.500;AN=2;BaseQRankSum=0.049;ClippingRankSum=0.000;DB;DP=57;ExcessHet=3.0103;FS=2.297;MLEAC=1;MLEAF=0.500;MQ=42.20;MQRankSum=-0.218;QD=7.57;ReadPosRankSum=-1.254;SOR=0.368	GT:AD:DP:GQ:PL	0/1:33,24:57:99:460,0,689
3L	4688416	3L_4688416_SNP	C	T	783.77	.	AC=1;AF=0.500;AN=2;BaseQRankSum=0.290;ClippingRankSum=0.000;DB;DP=56;ExcessHet=3.0103;FS=1.120;MLEAC=1;MLEAF=0.500;MQ=42.74;MQRankSum=-2.002;QD=14.25;ReadPosRankSum=1.222;SOR=0.976	GT:AD:DP:GQ:PL	0/1:19,36:55:99:812,0,324
3L	4688462	3L_4688462_SNP	A	G	814.77	.	AC=1;AF=0.500;AN=2;BaseQRankSum=1.903;ClippingRankSum=0.000;DB;DP=57;ExcessHet=3.0103;FS=1.087;MLEAC=1;MLEAF=0.500;MQ=42.79;MQRankSum=-0.806;QD=14.29;ReadPosRankSum=0.685;SOR=1.008	GT:AD:DP:GQ:PL	0/1:21,36:57:99:843,0,392
3L	4688546	3L_4688546_SNP	G	T	824.77	.	AC=1;AF=0.500;AN=2;BaseQRankSum=1.570;ClippingRankSum=0.000;DB;DP=67;ExcessHet=3.0103;FS=3.404;MLEAC=1;MLEAF=0.500;MQ=43.49;MQRankSum=-0.342;QD=12.50;ReadPosRankSum=-0.309;SOR=1.151	GT:AD:DP:GQ:PL	0/1:29,37:66:99:853,0,612
3L	4688585	3L_4688585_SNP	T	C	769.77	.	AC=1;AF=0.500;AN=2;BaseQRankSum=-3.315;ClippingRankSum=0.000;DB;DP=65;ExcessHet=3.0103;FS=6.834;MLEAC=1;MLEAF=0.500;MQ=43.72;MQRankSum=-0.102;QD=12.03;ReadPosRankSum=-0.745;SOR=1.525	GT:AD:DP:GQ:PL	0/1:28,36:64:99:798,0,592
3L	4688618	3L_4688618_SNP	G	A	566.77	.	AC=1;AF=0.500;AN=2;BaseQRankSum=-2.517;ClippingRankSum=0.000;DB;DP=68;ExcessHet=3.0103;FS=3.469;MLEAC=1;MLEAF=0.500;MQ=43.80;MQRankSum=0.715;QD=8.33;ReadPosRankSum=0.313;SOR=0.334	GT:AD:DP:GQ:PL	0/1:39,29:68:99:595,0,1485
3L	4688621	3L_4688621_SNP	G	A	761.77	.	AC=1;AF=0.500;AN=2;BaseQRankSum=1.179;ClippingRankSum=0.000;DB;DP=65;ExcessHet=3.0103;FS=2.137;MLEAC=1;MLEAF=0.500;MQ=43.79;MQRankSum=-0.760;QD=11.72;ReadPosRankSum=0.288;SOR=1.096	GT:AD:DP:GQ:PL	0/1:29,36:65:99:790,0,1103
3L	4688651	3L_4688651_SNP	A	G	1595.77	.	AC=2;AF=1.00;AN=2;DB;DP=58;ExcessHet=3.0103;FS=0.000;MLEAC=2;MLEAF=1.00;MQ=43.80;QD=27.51;SOR=0.997	GT:AD:DP:GQ:PL	1/1:0,58:58:99:1624,174,0
3L	4688783	3L_4688783_SNP	A	C	1677.77	.	AC=2;AF=1.00;AN=2;DB;DP=60;ExcessHet=3.0103;FS=0.000;MLEAC=2;MLEAF=1.00;MQ=43.58;QD=27.96;SOR=0.986	GT:AD:DP:GQ:PL	1/1:0,60:60:99:1706,180,0
3L	4688827	3L_4688827_SNP	A	T	1500.77	.	AC=1;AF=0.500;AN=2;BaseQRankSum=3.469;ClippingRankSum=0.000;DB;DP=60;ExcessHet=3.0103;FS=1.041;MLEAC=1;MLEAF=0.500;MQ=43.48;MQRankSum=-2.440;QD=25.01;ReadPosRankSum=1.558;SOR=0.960	GT:AD:DP:GQ:PL	0/1:22,38:60:99:1529,0,809
3L	4688834	3L_4688834_SNP	A	G	1530.77	.	AC=1;AF=0.500;AN=2;BaseQRankSum=-3.393;ClippingRankSum=0.000;DB;DP=62;ExcessHet=3.0103;FS=1.017;MLEAC=1;MLEAF=0.500;MQ=43.50;MQRankSum=-2.457;QD=24.69;ReadPosRankSum=1.538;SOR=0.993	GT:AD:DP:GQ:PL	0/1:23,39:62:99:1559,0,833
3L	4688864	3L_4688864_SNP	C	T	1603.77	.	AC=1;AF=0.500;AN=2;BaseQRankSum=-1.650;ClippingRankSum=0.000;DB;DP=64;ExcessHet=3.0103;FS=0.000;MLEAC=1;MLEAF=0.500;MQ=43.51;MQRankSum=-2.309;QD=25.06;ReadPosRankSum=-0.212;SOR=0.788	GT:AD:DP:GQ:PL	0/1:22,42:64:99:1632,0,766
3L	4688874	3L_4688874_DEL	TC	T	1579.73	.	AC=1;AF=0.500;AN=2;BaseQRankSum=-0.918;ClippingRankSum=0.000;DB;DP=62;ExcessHet=3.0103;FS=0.000;MLEAC=1;MLEAF=0.500;MQ=43.46;MQRankSum=-2.525;QD=25.48;ReadPosRankSum=-0.265;SOR=0.693	GT:AD:DP:GQ:PL	0/1:22,40:62:99:1617,0,828
3L	4688877	3L_4688877_SNP	T	A	1542.77	.	AC=1;AF=0.500;AN=2;BaseQRankSum=-1.625;ClippingRankSum=0.000;DB;DP=61;ExcessHet=3.0103;FS=0.000;MLEAC=1;MLEAF=0.500;MQ=43.45;MQRankSum=-2.561;QD=25.29;SOR=0.743	GT:AD:DP:GQ:PL	0/1:22,39:61:99:1571,0,781
3L	4688939	.	C	CT	1355.73	.	AC=1;AF=0.500;AN=2;BaseQRankSum=0.384;ClippingRankSum=0.000;DP=62;ExcessHet=3.0103;FS=3.541;MLEAC=1;MLEAF=0.500;MQ=43.81;MQRankSum=-2.159;QD=21.87;ReadPosRankSum=-0.392;SOR=0.350	GT:AD:DP:GQ:PL	0/1:26,36:62:99:1393,0,1017
3L	4688941	.	A	T	1364.77	.	AC=1;AF=0.500;AN=2;BaseQRankSum=2.629;ClippingRankSum=0.000;DP=63;ExcessHet=3.0103;FS=2.145;MLEAC=1;MLEAF=0.500;MQ=43.78;MQRankSum=-2.398;QD=21.66;ReadPosRankSum=-0.118;SOR=0.404	GT:AD:DP:GQ:PL	0/1:27,36:63:99:1393,0,1017
3L	4688980	3L_4688980_SNP	A	G	872.77	.	AC=1;AF=0.500;AN=2;BaseQRankSum=1.353;ClippingRankSum=0.000;DB;DP=68;ExcessHet=3.0103;FS=3.357;MLEAC=1;MLEAF=0.500;MQ=43.83;MQRankSum=-2.183;QD=12.83;ReadPosRankSum=-0.370;SOR=0.364	GT:AD:DP:GQ:PL	0/1:29,39:68:99:901,0,594
3L	4689033	3L_4689033_SNP	A	T	1461.77	.	AC=1;AF=0.500;AN=2;BaseQRankSum=-3.047;ClippingRankSum=0.000;DB;DP=73;ExcessHet=3.0103;FS=3.169;MLEAC=1;MLEAF=0.500;MQ=43.79;MQRankSum=-2.847;QD=20.02;ReadPosRankSum=0.109;SOR=0.382	GT:AD:DP:GQ:PL	0/1:35,38:73:99:1490,0,1642
3L	4689040	3L_4689040_SNP	T	C	1670.77	.	AC=1;AF=0.500;AN=2;BaseQRankSum=1.867;ClippingRankSum=0.000;DB;DP=77;ExcessHet=3.0103;FS=1.888;MLEAC=1;MLEAF=0.500;MQ=43.80;MQRankSum=-2.700;QD=21.70;ReadPosRankSum=-0.754;SOR=0.458	GT:AD:DP:GQ:PL	0/1:35,42:77:99:1699,0,1690
3L	4689047	3L_4689047_SNP	T	G	1521.77	.	AC=1;AF=0.500;AN=2;BaseQRankSum=0.659;ClippingRankSum=0.000;DB;DP=76;ExcessHet=3.0103;FS=3.030;MLEAC=1;MLEAF=0.500;MQ=43.77;MQRankSum=-2.923;QD=20.02;ReadPosRankSum=-0.279;SOR=0.518	GT:AD:DP:GQ:PL	0/1:35,41:76:99:1550,0,1727
3L	4689069	3L_4689069_SNP	G	T	781.77	.	AC=1;AF=0.500;AN=2;BaseQRankSum=2.647;ClippingRankSum=0.000;DB;DP=76;ExcessHet=3.0103;FS=6.011;MLEAC=1;MLEAF=0.500;MQ=43.77;MQRankSum=-3.165;QD=10.29;ReadPosRankSum=0.052;SOR=0.662	GT:AD:DP:GQ:PL	0/1:38,38:76:99:810,0,787
3L	4689083	3L_4689083_SNP	T	C	800.77	.	AC=1;AF=0.500;AN=2;BaseQRankSum=0.596;ClippingRankSum=0.000;DB;DP=76;ExcessHet=3.0103;FS=0.848;MLEAC=1;MLEAF=0.500;MQ=43.82;MQRankSum=-2.897;QD=10.54;ReadPosRankSum=0.042;SOR=0.804	GT:AD:DP:GQ:PL	0/1:40,36:76:99:829,0,898
3L	4689122	3L_4689122_SNP	A	G	1295.77	.	AC=1;AF=0.500;AN=2;BaseQRankSum=-1.881;ClippingRankSum=0.000;DB;DP=66;ExcessHet=3.0103;FS=0.000;MLEAC=1;MLEAF=0.500;MQ=43.85;MQRankSum=-2.294;QD=19.63;ReadPosRankSum=-0.826;SOR=0.693	GT:AD:DP:GQ:PL	0/1:33,33:66:99:1324,0,1693
3L	4689123	3L_4689123_SNP	G	A	1317.77	.	AC=1;AF=0.500;AN=2;BaseQRankSum=1.672;ClippingRankSum=0.000;DB;DP=66;ExcessHet=3.0103;FS=0.000;MLEAC=1;MLEAF=0.500;MQ=43.85;MQRankSum=-2.294;QD=19.97;ReadPosRankSum=-0.657;SOR=0.814	GT:AD:DP:GQ:PL	0/1:33,33:66:99:1346,0,1690
3L	4689129	3L_4689129_SNP	A	G	1298.77	.	AC=1;AF=0.500;AN=2;BaseQRankSum=-3.997;ClippingRankSum=0.000;DB;DP=67;ExcessHet=3.0103;FS=3.334;MLEAC=1;MLEAF=0.500;MQ=43.85;MQRankSum=-2.259;QD=19.38;ReadPosRankSum=-0.918;SOR=1.164	GT:AD:DP:GQ:PL	0/1:33,34:67:99:1327,0,1693
3L	4689224	3L_4689224_SNP	G	A	725.77	.	AC=1;AF=0.500;AN=2;BaseQRankSum=3.135;ClippingRankSum=0.000;DB;DP=63;ExcessHet=3.0103;FS=1.027;MLEAC=1;MLEAF=0.500;MQ=43.07;MQRankSum=-0.381;QD=11.52;ReadPosRankSum=-1.334;SOR=0.465	GT:AD:DP:GQ:PL	0/1:30,33:63:99:754,0,636
3L	4689237	3L_4689237_SNP	A	G	1694.77	.	AC=2;AF=1.00;AN=2;DB;DP=61;ExcessHet=3.0103;FS=0.000;MLEAC=2;MLEAF=1.00;MQ=42.81;QD=28.25;SOR=1.255	GT:AD:DP:GQ:PL	1/1:0,60:60:99:1723,180,0
3L	4689333	3L_4689333_SNP	A	G	477.77	.	AC=1;AF=0.500;AN=2;BaseQRankSum=-0.257;ClippingRankSum=0.000;DB;DP=50;ExcessHet=3.0103;FS=0.000;MLEAC=1;MLEAF=0.500;MQ=42.20;MQRankSum=-1.214;QD=9.56;ReadPosRankSum=0.317;SOR=0.610	GT:AD:DP:GQ:PL	0/1:27,23:50:99:506,0,602
3L	4689366	3L_4689366_SNP	T	A	538.77	.	AC=1;AF=0.500;AN=2;BaseQRankSum=-1.765;ClippingRankSum=0.000;DB;DP=45;ExcessHet=3.0103;FS=6.176;MLEAC=1;MLEAF=0.500;MQ=42.17;MQRankSum=-0.129;QD=11.97;ReadPosRankSum=-3.325;SOR=1.609	GT:AD:DP:GQ:PL	0/1:20,25:45:99:567,0,443
3L	4689384	3L_4689384_SNP	A	T	453.77	.	AC=1;AF=0.500;AN=2;BaseQRankSum=-1.571;ClippingRankSum=0.000;DB;DP=42;ExcessHet=3.0103;FS=2.837;MLEAC=1;MLEAF=0.500;MQ=42.27;MQRankSum=-0.743;QD=10.80;ReadPosRankSum=-0.315;SOR=1.409	GT:AD:DP:GQ:PL	0/1:21,21:42:99:482,0,499
3L	4689648	3L_4689648_SNP	A	G	569.77	.	AC=1;AF=0.500;AN=2;BaseQRankSum=4.143;ClippingRankSum=0.000;DB;DP=51;ExcessHet=3.0103;FS=2.463;MLEAC=1;MLEAF=0.500;MQ=43.25;MQRankSum=0.747;QD=11.63;ReadPosRankSum=0.590;SOR=1.139	GT:AD:DP:GQ:PL	0/1:24,25:49:99:598,0,518
3L	4689840	3L_4689840_SNP	T	C	536.77	.	AC=1;AF=0.500;AN=2;BaseQRankSum=-0.965;ClippingRankSum=0.000;DB;DP=59;ExcessHet=3.0103;FS=1.007;MLEAC=1;MLEAF=0.500;MQ=43.66;MQRankSum=-0.677;QD=9.10;ReadPosRankSum=0.291;SOR=0.950	GT:AD:DP:GQ:PL	0/1:32,27:59:99:565,0,715
3L	4689903	3L_4689903_SNP	T	G	683.77	.	AC=1;AF=0.500;AN=2;BaseQRankSum=-1.811;ClippingRankSum=0.000;DB;DP=52;ExcessHet=3.0103;FS=2.443;MLEAC=1;MLEAF=0.500;MQ=43.80;MQRankSum=-1.101;QD=13.15;ReadPosRankSum=-0.047;SOR=0.832	GT:AD:DP:GQ:PL	0/1:20,32:52:99:712,0,401
3L	4689939	3L_4689939_SNP	T	C	751.77	.	AC=1;AF=0.500;AN=2;BaseQRankSum=-3.185;ClippingRankSum=0.000;DB;DP=51;ExcessHet=3.0103;FS=21.083;MLEAC=1;MLEAF=0.500;MQ=43.91;MQRankSum=-0.698;QD=14.74;ReadPosRankSum=0.425;SOR=1.090	GT:AD:DP:GQ:PL	0/1:18,33:51:99:780,0,351
3L	4690126	3L_4690126_SNP	C	T	1207.77	.	AC=1;AF=0.500;AN=2;BaseQRankSum=-0.786;ClippingRankSum=0.000;DB;DP=48;ExcessHet=3.0103;FS=1.141;MLEAC=1;MLEAF=0.500;MQ=43.60;MQRankSum=-0.360;QD=25.16;ReadPosRankSum=-0.581;SOR=0.913	GT:AD:DP:GQ:PL	0/1:17,31:48:99:1236,0,3105
3L	4690141	3L_4690141_SNP	T	C	1287.77	.	AC=1;AF=0.500;AN=2;BaseQRankSum=-1.351;ClippingRankSum=0.000;DB;DP=56;ExcessHet=3.0103;FS=2.305;MLEAC=1;MLEAF=0.500;MQ=43.55;MQRankSum=-0.624;QD=23.00;ReadPosRankSum=1.256;SOR=0.967	GT:AD:DP:GQ:PL	0/1:23,33:56:99:1316,0,3979
3L	4690152	3L_4690152_SNP	A	T	1329.77	.	AC=1;AF=0.500;AN=2;BaseQRankSum=-0.223;ClippingRankSum=0.000;DB;DP=53;ExcessHet=3.0103;FS=2.347;MLEAC=1;MLEAF=0.500;MQ=43.49;MQRankSum=-0.916;QD=25.09;ReadPosRankSum=0.174;SOR=0.768	GT:AD:DP:GQ:PL	0/1:22,31:53:99:1358,0,4135
3L	4690162	3L_4690162_SNP	G	A	1500.77	.	AC=1;AF=0.500;AN=2;BaseQRankSum=1.355;ClippingRankSum=0.000;DB;DP=55;ExcessHet=3.0103;FS=2.340;MLEAC=1;MLEAF=0.500;MQ=43.51;MQRankSum=-0.722;QD=27.29;ReadPosRankSum=-1.053;SOR=0.416	GT:AD:DP:GQ:PL	0/1:21,34:55:99:1529,0,4156
3L	4690169	3L_4690169_SNP	T	A	1377.77	.	AC=1;AF=0.500;AN=2;BaseQRankSum=0.133;ClippingRankSum=0.000;DB;DP=55;ExcessHet=3.0103;FS=2.340;MLEAC=1;MLEAF=0.500;MQ=43.47;MQRankSum=-0.958;QD=25.05;ReadPosRankSum=-1.434;SOR=0.416	GT:AD:DP:GQ:PL	0/1:21,34:55:99:1406,0,4060
3L	4690189	3L_4690189_SNP	T	A	1503.77	.	AC=1;AF=0.500;AN=2;BaseQRankSum=-1.338;ClippingRankSum=0.000;DB;DP=57;ExcessHet=3.0103;FS=3.871;MLEAC=1;MLEAF=0.500;MQ=43.32;MQRankSum=-1.685;QD=26.38;ReadPosRankSum=-0.930;SOR=0.499	GT:AD:DP:GQ:PL	0/1:21,36:57:99:1532,0,4051
3L	4690201	3L_4690201_SNP	G	A	1341.77	.	AC=1;AF=0.500;AN=2;BaseQRankSum=-0.450;ClippingRankSum=0.000;DB;DP=51;ExcessHet=3.0103;FS=0.000;MLEAC=1;MLEAF=0.500;MQ=43.50;MQRankSum=-2.215;QD=26.31;ReadPosRankSum=-0.820;SOR=0.560	GT:AD:DP:GQ:PL	0/1:18,33:51:99:1370,0,3726
3L	4690226	3L_4690226_SNP	C	G	1425.77	.	AC=1;AF=0.500;AN=2;BaseQRankSum=-0.276;ClippingRankSum=0.000;DB;DP=54;ExcessHet=3.0103;FS=0.000;MLEAC=1;MLEAF=0.500;MQ=43.53;MQRankSum=-2.191;QD=26.40;ReadPosRankSum=1.113;SOR=0.763	GT:AD:DP:GQ:PL	0/1:19,35:54:99:1454,0,3173
3L	4690228	3L_4690228_SNP	A	G	1383.77	.	AC=1;AF=0.500;AN=2;BaseQRankSum=-0.688;ClippingRankSum=0.000;DB;DP=54;ExcessHet=3.0103;FS=0.000;MLEAC=1;MLEAF=0.500;MQ=43.53;MQRankSum=-2.191;QD=25.63;ReadPosRankSum=1.010;SOR=0.763	GT:AD:DP:GQ:PL	0/1:19,35:54:99:1412,0,3176
3L	4690392	.	GCGGCTTATTATCTGTCT	G	2753.73	.	AC=2;AF=1.00;AN=2;DP=64;ExcessHet=3.0103;FS=0.000;MLEAC=2;MLEAF=1.00;MQ=43.18;QD=30.95;SOR=0.826	GT:AD:DP:GQ:PL	1/1:0,62:62:99:2791,187,0
3L	4690459	3L_4690459_SNP	C	G	1394.77	.	AC=1;AF=0.500;AN=2;BaseQRankSum=0.798;ClippingRankSum=0.000;DB;DP=64;ExcessHet=3.0103;FS=2.110;MLEAC=1;MLEAF=0.500;MQ=43.18;MQRankSum=-2.321;QD=21.79;ReadPosRankSum=-0.872;SOR=0.446	GT:AD:DP:GQ:PL	0/1:26,38:64:99:1423,0,977
3L	4690466	3L_4690466_SNP	T	A	1394.77	.	AC=1;AF=0.500;AN=2;BaseQRankSum=-4.667;ClippingRankSum=0.000;DB;DP=61;ExcessHet=3.0103;FS=2.178;MLEAC=1;MLEAF=0.500;MQ=43.17;MQRankSum=-2.306;QD=22.87;ReadPosRankSum=-0.191;SOR=0.517	GT:AD:DP:GQ:PL	0/1:26,35:61:99:1423,0,977
3L	4690598	3L_4690598_SNP	T	C	650.77	.	AC=1;AF=0.500;AN=2;BaseQRankSum=4.193;ClippingRankSum=0.000;DB;DP=60;ExcessHet=3.0103;FS=5.208;MLEAC=1;MLEAF=0.500;MQ=43.97;MQRankSum=0.000;QD=11.03;ReadPosRankSum=0.199;SOR=1.035	GT:AD:DP:GQ:PL	0/1:29,30:59:99:679,0,606
3L	4690718	3L_4690718_SNP	G	A	434.77	.	AC=1;AF=0.500;AN=2;BaseQRankSum=3.108;ClippingRankSum=0.000;DB;DP=50;ExcessHet=3.0103;FS=1.170;MLEAC=1;MLEAF=0.500;MQ=43.80;MQRankSum=0.803;QD=9.06;ReadPosRankSum=2.608;SOR=0.895	GT:AD:DP:GQ:PL	0/1:27,21:48:99:463,0,531
3L	4690778	.	TTACA	T	967.73	.	AC=1;AF=0.500;AN=2;BaseQRankSum=0.189;ClippingRankSum=0.000;DP=48;ExcessHet=3.0103;FS=6.531;MLEAC=1;MLEAF=0.500;MQ=43.49;MQRankSum=-2.244;QD=20.59;ReadPosRankSum=-1.784;SOR=1.833	GT:AD:DP:GQ:PL	0/1:21,26:47:99:1005,0,797
3L	4690782	3L_4690782_SNP	A	T	415.77	.	AC=1;AF=0.500;AN=2;BaseQRankSum=-0.270;ClippingRankSum=0.000;DB;DP=48;ExcessHet=3.0103;FS=6.531;MLEAC=1;MLEAF=0.500;MQ=43.49;MQRankSum=2.273;QD=8.85;ReadPosRankSum=1.231;SOR=0.174	GT:AD:DP:GQ:PL	0/1:26,21:47:99:444,0,1007
3L	4690795	3L_4690795_SNP	G	A	705.77	.	AC=1;AF=0.500;AN=2;BaseQRankSum=0.704;ClippingRankSum=0.000;DB;DP=52;ExcessHet=3.0103;FS=13.022;MLEAC=1;MLEAF=0.500;MQ=43.34;MQRankSum=-2.496;QD=13.57;ReadPosRankSum=-1.315;SOR=1.981	GT:AD:DP:GQ:PL	0/1:22,30:52:99:734,0,483
3L	4690834	3L_4690834_SNP	G	A	897.77	.	AC=1;AF=0.500;AN=2;BaseQRankSum=3.008;ClippingRankSum=0.000;DB;DP=77;ExcessHet=3.0103;FS=7.644;MLEAC=1;MLEAF=0.500;MQ=43.48;MQRankSum=-2.913;QD=11.66;ReadPosRankSum=2.163;SOR=1.421	GT:AD:DP:GQ:PL	0/1:37,40:77:99:926,0,827
3L	4690843	.	C	CCGCTGATTT	3924.73	.	AC=2;AF=1.00;AN=2;DP=77;ExcessHet=3.0103;FS=0.000;MLEAC=2;MLEAF=1.00;MQ=43.50;QD=32.18;SOR=0.859	GT:AD:DP:GQ:PL	1/1:0,76:76:99:3962,268,0
3L	4690947	3L_4690947_SNP	C	T	911.77	.	AC=1;AF=0.500;AN=2;BaseQRankSum=3.404;ClippingRankSum=0.000;DB;DP=83;ExcessHet=3.0103;FS=0.000;MLEAC=1;MLEAF=0.500;MQ=43.91;MQRankSum=2.025;QD=10.99;ReadPosRankSum=0.934;SOR=0.651	GT:AD:DP:GQ:PL	0/1:42,41:83:99:940,0,890
3L	4690970	3L_4690970_SNP	C	T	700.77	.	AC=1;AF=0.500;AN=2;BaseQRankSum=0.221;ClippingRankSum=0.000;DB;DP=79;ExcessHet=3.0103;FS=0.855;MLEAC=1;MLEAF=0.500;MQ=43.80;MQRankSum=2.586;QD=8.87;ReadPosRankSum=0.599;SOR=0.774	GT:AD:DP:GQ:PL	0/1:45,34:79:99:729,0,1019
3L	4690973	.	CTT	C	3537.73	.	AC=2;AF=1.00;AN=2;DP=82;ExcessHet=3.0103;FS=0.000;MLEAC=2;MLEAF=1.00;MQ=43.78;QD=32.13;SOR=0.718	GT:AD:DP:GQ:PL	1/1:0,79:79:99:3575,244,0
3L	4690980	.	A	AAT	3653.73	.	AC=2;AF=1.00;AN=2;DP=79;ExcessHet=3.0103;FS=0.000;MLEAC=2;MLEAF=1.00;MQ=43.75;QD=28.68;SOR=0.770	GT:AD:DP:GQ:PL	1/1:0,79:79:99:3691,253,0
3L	4691043	3L_4691043_SNP	T	C	1719.77	.	AC=1;AF=0.500;AN=2;BaseQRankSum=-1.391;ClippingRankSum=0.000;DB;DP=77;ExcessHet=3.0103;FS=0.872;MLEAC=1;MLEAF=0.500;MQ=43.75;MQRankSum=-2.069;QD=22.33;ReadPosRankSum=2.442;SOR=0.726	GT:AD:DP:GQ:PL	0/1:31,46:77:99:1748,0,1064
3L	4691051	3L_4691051_SNP	C	T	1792.77	.	AC=1;AF=0.500;AN=2;BaseQRankSum=-0.358;ClippingRankSum=0.000;DB;DP=76;ExcessHet=3.0103;FS=1.947;MLEAC=1;MLEAF=0.500;MQ=43.79;MQRankSum=-1.559;QD=23.59;ReadPosRankSum=1.193;SOR=0.869	GT:AD:DP:GQ:PL	0/1:29,47:76:99:1821,0,1009
3L	4691088	3L_4691088_SNP	C	T	2111.77	.	AC=1;AF=0.500;AN=2;BaseQRankSum=-0.089;ClippingRankSum=0.000;DB;DP=83;ExcessHet=3.0103;FS=1.851;MLEAC=1;MLEAF=0.500;MQ=43.79;MQRankSum=-2.305;QD=25.44;ReadPosRankSum=-2.050;SOR=0.793	GT:AD:DP:GQ:PL	0/1:29,54:83:99:2140,0,1045
3L	4691091	3L_4691091_SNP	T	C	2140.77	.	AC=1;AF=0.500;AN=2;BaseQRankSum=-1.708;ClippingRankSum=0.000;DB;DP=83;ExcessHet=3.0103;FS=0.879;MLEAC=1;MLEAF=0.500;MQ=43.79;MQRankSum=-2.244;QD=25.79;ReadPosRankSum=-2.336;SOR=0.884	GT:AD:DP:GQ:PL	0/1:28,55:83:99:2169,0,1042
3L	4691114	3L_4691114_SNP	T	A	2327.77	.	AC=2;AF=1.00;AN=2;DB;DP=83;ExcessHet=3.0103;FS=0.000;MLEAC=2;MLEAF=1.00;MQ=43.81;QD=28.05;SOR=0.818	GT:AD:DP:GQ:PL	1/1:0,83:83:99:2356,249,0
3L	4691552	3L_4691552_SNP	G	C	1466.77	.	AC=1;AF=0.500;AN=2;BaseQRankSum=-0.082;ClippingRankSum=0.000;DB;DP=66;ExcessHet=3.0103;FS=8.899;MLEAC=1;MLEAF=0.500;MQ=43.71;MQRankSum=-1.585;QD=22.57;ReadPosRankSum=1.579;SOR=0.283	GT:AD:DP:GQ:PL	0/1:26,39:65:99:1495,0,1659
3L	4691566	3L_4691566_SNP	T	C	1724.77	.	AC=1;AF=0.500;AN=2;BaseQRankSum=0.566;ClippingRankSum=0.000;DB;DP=68;ExcessHet=3.0103;FS=2.143;MLEAC=1;MLEAF=0.500;MQ=43.71;MQRankSum=-2.375;QD=25.74;ReadPosRankSum=0.799;SOR=0.489	GT:AD:DP:GQ:PL	0/1:24,43:67:99:1753,0,1677
3L	4691572	3L_4691572_SNP	G	A	1787.77	.	AC=1;AF=0.500;AN=2;BaseQRankSum=1.085;ClippingRankSum=0.000;DB;DP=71;ExcessHet=3.0103;FS=2.103;MLEAC=1;MLEAF=0.500;MQ=43.70;MQRankSum=-2.435;QD=25.54;ReadPosRankSum=-0.198;SOR=0.430	GT:AD:DP:GQ:PL	0/1:24,46:70:99:1816,0,1650
3L	4691696	3L_4691696_SNP	T	A	1182.77	.	AC=1;AF=0.500;AN=2;BaseQRankSum=3.395;ClippingRankSum=0.000;DB;DP=77;ExcessHet=3.0103;FS=4.908;MLEAC=1;MLEAF=0.500;MQ=43.31;MQRankSum=-4.390;QD=15.36;ReadPosRankSum=-0.572;SOR=0.316	GT:AD:DP:GQ:PL	0/1:27,50:77:99:1211,0,494
3L	4691832	3L_4691832_SNP	G	C	682.77	.	AC=1;AF=0.500;AN=2;BaseQRankSum=-1.271;ClippingRankSum=0.000;DB;DP=68;ExcessHet=3.0103;FS=4.790;MLEAC=1;MLEAF=0.500;MQ=43.09;MQRankSum=5.578;QD=10.04;ReadPosRankSum=0.629;SOR=0.858	GT:AD:DP:GQ:PL	0/1:35,33:68:99:711,0,752
3L	4691848	3L_4691848_SNP	G	T	2911.77	.	AC=2;AF=1.00;AN=2;DB;DP=64;ExcessHet=3.0103;FS=0.000;MLEAC=2;MLEAF=1.00;MQ=42.97;QD=26.57;SOR=0.756	GT:AD:DP:GQ:PL	1/1:0,64:64:99:2940,199,0
3L	4691856	3L_4691856_SNP	T	A	2971.77	.	AC=2;AF=1.00;AN=2;DB;DP=66;ExcessHet=3.0103;FS=0.000;MLEAC=2;MLEAF=1.00;MQ=42.99;QD=32.11;SOR=0.818	GT:AD:DP:GQ:PL	1/1:0,66:66:99:3000,202,0
3L	4691860	3L_4691860_SNP	C	T	1244.77	.	AC=1;AF=0.500;AN=2;BaseQRankSum=2.510;ClippingRankSum=0.000;DB;DP=66;ExcessHet=3.0103;FS=10.327;MLEAC=1;MLEAF=0.500;MQ=42.96;MQRankSum=-6.296;QD=18.86;ReadPosRankSum=-0.802;SOR=1.138	GT:AD:DP:GQ:PL	0/1:34,32:66:99:1273,0,1328
3L	4691861	3L_4691861_SNP	A	G	1244.77	.	AC=1;AF=0.500;AN=2;BaseQRankSum=-2.472;ClippingRankSum=0.000;DB;DP=67;ExcessHet=3.0103;FS=10.541;MLEAC=1;MLEAF=0.500;MQ=42.94;MQRankSum=-6.362;QD=18.58;ReadPosRankSum=-1.004;SOR=1.216	GT:AD:DP:GQ:PL	0/1:34,33:67:99:1273,0,1328
3L	4691872	3L_4691872_SNP	G	A	3124.77	.	AC=2;AF=1.00;AN=2;DB;DP=70;ExcessHet=3.0103;FS=0.000;MLEAC=2;MLEAF=1.00;MQ=42.90;QD=28.27;SOR=0.941	GT:AD:DP:GQ:PL	1/1:0,70:70:99:3153,214,0
3L	4691885	.	T	TATTAAAAATC	1608.73	.	AC=1;AF=0.500;AN=2;BaseQRankSum=-0.298;ClippingRankSum=0.000;DP=78;ExcessHet=3.0103;FS=6.027;MLEAC=1;MLEAF=0.500;MQ=42.89;MQRankSum=-7.558;QD=20.89;ReadPosRankSum=-1.605;SOR=1.418	GT:AD:DP:GQ:PL	0/1:39,38:77:99:1646,0,1511
3L	4691902	3L_4691902_DEL	TG	T	1406.73	.	AC=1;AF=0.500;AN=2;BaseQRankSum=-2.964;ClippingRankSum=0.000;DB;DP=77;ExcessHet=3.0103;FS=14.257;MLEAC=1;MLEAF=0.500;MQ=42.78;MQRankSum=-7.942;QD=18.27;ReadPosRankSum=-1.315;SOR=1.823	GT:AD:DP:GQ:PL	0/1:39,38:77:99:1444,0,1496
3L	4691911	3L_4691911_SNP	A	G	3407.77	.	AC=2;AF=1.00;AN=2;DB;DP=77;ExcessHet=3.0103;FS=0.000;MLEAC=2;MLEAF=1.00;MQ=42.81;QD=32.03;SOR=1.150	GT:AD:DP:GQ:PL	1/1:0,77:77:99:3436,232,0
3L	4691914	3L_4691914_SNP	T	A	3376.77	.	AC=2;AF=1.00;AN=2;DB;DP=74;ExcessHet=3.0103;FS=0.000;MLEAC=2;MLEAF=1.00;MQ=42.79;QD=32.88;SOR=1.209	GT:AD:DP:GQ:PL	1/1:0,74:74:99:3405,229,0
3L	4691941	3L_4691941_SNP	A	T	1608.77	.	AC=1;AF=0.500;AN=2;BaseQRankSum=1.372;ClippingRankSum=0.000;DB;DP=82;ExcessHet=3.0103;FS=9.354;MLEAC=1;MLEAF=0.500;MQ=42.77;MQRankSum=-8.438;QD=19.62;ReadPosRankSum=-0.836;SOR=1.649	GT:AD:DP:GQ:PL	0/1:41,41:82:99:1637,0,1637
3L	4691944	3L_4691944_SNP	C	T	1599.77	.	AC=1;AF=0.500;AN=2;BaseQRankSum=2.242;ClippingRankSum=0.000;DB;DP=86;ExcessHet=3.0103;FS=10.801;MLEAC=1;MLEAF=0.500;MQ=42.80;MQRankSum=-8.681;QD=18.60;ReadPosRankSum=-0.019;SOR=1.721	GT:AD:DP:GQ:PL	0/1:44,42:86:99:1628,0,1763
3L	4691962	.	A	AG	1674.73	.	AC=1;AF=0.500;AN=2;BaseQRankSum=-0.990;ClippingRankSum=0.000;DP=88;ExcessHet=3.0103;FS=5.500;MLEAC=1;MLEAF=0.500;MQ=42.71;MQRankSum=-8.726;QD=19.03;ReadPosRankSum=-0.702;SOR=1.364	GT:AD:DP:GQ:PL	0/1:44,44:88:99:1712,0,1757
3L	4691972	3L_4691972_SNP	C	T	1596.77	.	AC=1;AF=0.500;AN=2;BaseQRankSum=-0.973;ClippingRankSum=0.000;DB;DP=86;ExcessHet=3.0103;FS=4.067;MLEAC=1;MLEAF=0.500;MQ=42.79;MQRankSum=-8.657;QD=18.57;ReadPosRankSum=-0.559;SOR=1.138	GT:AD:DP:GQ:PL	0/1:44,42:86:99:1625,0,1805
3L	4691984	3L_4691984_SNP	G	A	1557.77	.	AC=1;AF=0.500;AN=2;BaseQRankSum=-1.306;ClippingRankSum=0.000;DB;DP=84;ExcessHet=3.0103;FS=2.850;MLEAC=1;MLEAF=0.500;MQ=42.87;MQRankSum=-8.443;QD=18.54;ReadPosRankSum=-0.452;SOR=1.022	GT:AD:DP:GQ:PL	0/1:44,40:84:99:1586,0,1766
3L	4692001	.	T	TAA	1536.73	.	AC=1;AF=0.500;AN=2;BaseQRankSum=-3.685;ClippingRankSum=0.000;DP=85;ExcessHet=3.0103;FS=1.771;MLEAC=1;MLEAF=0.500;MQ=42.95;MQRankSum=-8.135;QD=18.08;ReadPosRankSum=0.079;SOR=0.783	GT:AD:DP:GQ:PL	0/1:46,39:85:99:1574,0,1934
3L	4692009	.	ATTT	A	1447.73	.	AC=1;AF=0.500;AN=2;BaseQRankSum=-2.428;ClippingRankSum=0.000;DP=86;ExcessHet=3.0103;FS=0.804;MLEAC=1;MLEAF=0.500;MQ=43.01;MQRankSum=-7.643;QD=16.83;ReadPosRankSum=-0.186;SOR=0.807	GT:AD:DP:GQ:PL	0/1:46,40:86:99:1485,0,1798
3L	4692042	3L_4692042_SNP	G	C	1265.77	.	AC=1;AF=0.500;AN=2;BaseQRankSum=-0.173;ClippingRankSum=0.000;DB;DP=69;ExcessHet=3.0103;FS=4.790;MLEAC=1;MLEAF=0.500;MQ=43.07;MQRankSum=-6.182;QD=18.34;ReadPosRankSum=-1.249;SOR=1.337	GT:AD:DP:GQ:PL	0/1:35,34:69:99:1294,0,1361
3L	4692047	3L_4692047_SNP	C	T	1275.77	.	AC=1;AF=0.500;AN=2;BaseQRankSum=-0.903;ClippingRankSum=0.000;DB;DP=69;ExcessHet=3.0103;FS=4.736;MLEAC=1;MLEAF=0.500;MQ=43.10;MQRankSum=-6.174;QD=18.49;ReadPosRankSum=-0.817;SOR=1.118	GT:AD:DP:GQ:PL	0/1:36,33:69:99:1304,0,1409
3L	4692049	.	T	TAA	1281.73	.	AC=1;AF=0.500;AN=2;BaseQRankSum=-1.042;ClippingRankSum=0.000;DP=69;ExcessHet=3.0103;FS=4.736;MLEAC=1;MLEAF=0.500;MQ=43.10;MQRankSum=-6.174;QD=18.58;ReadPosRankSum=-0.721;SOR=1.118	GT:AD:DP:GQ:PL	0/1:36,33:69:99:1319,0,1409
3L	4692060	3L_4692060_SNP	T	C	1227.77	.	AC=1;AF=0.500;AN=2;BaseQRankSum=1.373;ClippingRankSum=0.000;DB;DP=69;ExcessHet=3.0103;FS=6.435;MLEAC=1;MLEAF=0.500;MQ=43.17;MQRankSum=-5.808;QD=17.79;ReadPosRankSum=-0.162;SOR=1.301	GT:AD:DP:GQ:PL	0/1:36,33:69:99:1256,0,1456
3L	4692062	3L_4692062_SNP	T	A	2529.77	.	AC=2;AF=1.00;AN=2;DB;DP=70;ExcessHet=3.0103;FS=0.000;MLEAC=2;MLEAF=1.00;MQ=43.16;QD=29.19;SOR=0.874	GT:AD:DP:GQ:PL	1/1:0,70:70:99:2558,210,0
3L	4692087	3L_4692087_SNP	C	G	570.77	.	AC=1;AF=0.500;AN=2;BaseQRankSum=-1.038;ClippingRankSum=0.000;DB;DP=66;ExcessHet=3.0103;FS=6.789;MLEAC=1;MLEAF=0.500;MQ=43.38;MQRankSum=-5.053;QD=8.78;ReadPosRankSum=1.017;SOR=1.415	GT:AD:DP:GQ:PL	0/1:36,29:65:99:599,0,808
3L	4692118	.	T	TA	523.73	.	AC=1;AF=0.500;AN=2;BaseQRankSum=-1.999;ClippingRankSum=0.000;DP=61;ExcessHet=3.0103;FS=1.022;MLEAC=1;MLEAF=0.500;MQ=43.57;MQRankSum=4.144;QD=9.19;ReadPosRankSum=-0.973;SOR=0.495	GT:AD:DP:GQ:PL	0/1:25,32:57:99:561,0,346
3L	4692202	3L_4692202_SNP	G	A	479.77	.	AC=1;AF=0.500;AN=2;BaseQRankSum=-0.704;ClippingRankSum=0.000;DB;DP=65;ExcessHet=3.0103;FS=3.573;MLEAC=1;MLEAF=0.500;MQ=43.62;MQRankSum=-4.744;QD=7.50;ReadPosRankSum=-0.036;SOR=1.287	GT:AD:DP:GQ:PL	0/1:39,25:64:99:508,0,837
3L	4692280	3L_4692280_SNP	A	G	868.77	.	AC=1;AF=0.500;AN=2;BaseQRankSum=-2.540;ClippingRankSum=0.000;DB;DP=55;ExcessHet=3.0103;FS=7.707;MLEAC=1;MLEAF=0.500;MQ=43.86;MQRankSum=-2.371;QD=16.09;ReadPosRankSum=-0.894;SOR=0.353	GT:AD:DP:GQ:PL	0/1:31,23:54:99:897,0,1200
3L	4692290	3L_4692290_SNP	C	T	1001.77	.	AC=1;AF=0.500;AN=2;BaseQRankSum=2.610;ClippingRankSum=0.000;DB;DP=56;ExcessHet=3.0103;FS=10.452;MLEAC=1;MLEAF=0.500;MQ=43.86;MQRankSum=-2.295;QD=18.21;ReadPosRankSum=-0.774;SOR=0.293	GT:AD:DP:GQ:PL	0/1:29,26:55:99:1030,0,1136
3L	4692300	3L_4692300_SNP	C	G	922.77	.	AC=1;AF=0.500;AN=2;BaseQRankSum=-0.622;ClippingRankSum=0.000;DB;DP=59;ExcessHet=3.0103;FS=9.873;MLEAC=1;MLEAF=0.500;MQ=43.83;MQRankSum=-2.478;QD=16.48;ReadPosRankSum=-0.460;SOR=0.430	GT:AD:DP:GQ:PL	0/1:30,26:56:99:951,0,1166
3L	4692361	3L_4692361_SNP	A	T	737.77	.	AC=1;AF=0.500;AN=2;BaseQRankSum=-0.441;ClippingRankSum=0.000;DB;DP=57;ExcessHet=3.0103;FS=5.470;MLEAC=1;MLEAF=0.500;MQ=43.79;MQRankSum=-2.174;QD=12.94;ReadPosRankSum=1.245;SOR=0.588	GT:AD:DP:GQ:PL	0/1:24,33:57:99:766,0,510
3L	4692407	3L_4692407_SNP	A	G	1640.77	.	AC=2;AF=1.00;AN=2;DB;DP=61;ExcessHet=3.0103;FS=0.000;MLEAC=2;MLEAF=1.00;MQ=43.71;QD=26.90;SOR=0.725	GT:AD:DP:GQ:PL	1/1:0,61:61:99:1669,182,0
3L	4692436	3L_4692436_SNP	G	T	2136.77	.	AC=2;AF=1.00;AN=2;DB;DP=58;ExcessHet=3.0103;FS=0.000;MLEAC=2;MLEAF=1.00;MQ=43.73;QD=32.48;SOR=0.762	GT:AD:DP:GQ:PL	1/1:0,58:58:99:2165,177,0
3L	4692444	.	G	T	813.77	.	AC=1;AF=0.500;AN=2;BaseQRankSum=-0.374;ClippingRankSum=0.000;DP=64;ExcessHet=3.0103;FS=2.124;MLEAC=1;MLEAF=0.500;MQ=43.79;MQRankSum=-2.364;QD=12.72;ReadPosRankSum=0.082;SOR=0.704	GT:AD:DP:GQ:PL	0/1:27,37:64:99:842,0,581
3L	4692512	3L_4692512_SNP	T	C	1233.77	.	AC=1;AF=0.500;AN=2;BaseQRankSum=2.284;ClippingRankSum=0.000;DB;DP=61;ExcessHet=3.0103;FS=3.777;MLEAC=1;MLEAF=0.500;MQ=43.87;MQRankSum=-0.874;QD=20.56;ReadPosRankSum=-0.804;SOR=0.318	GT:AD:DP:GQ:PL	0/1:28,32:60:99:1262,0,1088
3L	4692524	3L_4692524_SNP	T	C	1401.77	.	AC=1;AF=0.500;AN=2;BaseQRankSum=0.249;ClippingRankSum=0.000;DB;DP=70;ExcessHet=3.0103;FS=0.956;MLEAC=1;MLEAF=0.500;MQ=43.94;MQRankSum=0.083;QD=20.32;ReadPosRankSum=-0.877;SOR=0.575	GT:AD:DP:GQ:PL	0/1:33,36:69:99:1430,0,1341
3L	4692530	3L_4692530_SNP	T	C	1422.77	.	AC=1;AF=0.500;AN=2;BaseQRankSum=0.012;ClippingRankSum=0.000;DB;DP=72;ExcessHet=3.0103;FS=0.000;MLEAC=1;MLEAF=0.500;MQ=43.95;MQRankSum=0.080;QD=20.04;ReadPosRankSum=-1.094;SOR=0.586	GT:AD:DP:GQ:PL	0/1:34,37:71:99:1451,0,1316
3L	4692539	3L_4692539_SNP	T	C	1374.77	.	AC=1;AF=0.500;AN=2;BaseQRankSum=-2.311;ClippingRankSum=0.000;DB;DP=67;ExcessHet=3.0103;FS=0.000;MLEAC=1;MLEAF=0.500;MQ=43.97;MQRankSum=1.015;QD=20.52;ReadPosRankSum=-0.433;SOR=0.651	GT:AD:DP:GQ:PL	0/1:34,33:67:99:1403,0,1403
3L	4692547	3L_4692547_INS	G	GC,GAA	2268.73	.	AC=1,1;AF=0.500,0.500;AN=2;DB;DP=63;ExcessHet=3.0103;FS=0.000;MLEAC=1,1;MLEAF=0.500,0.500;MQ=43.97;QD=32.13;SOR=1.685	GT:AD:DP:GQ:PL	1/2:0,31,32:63:99:2306,1043,1245,1351,0,1254
3L	4692562	3L_4692562_SNP	T	G	1195.77	.	AC=1;AF=0.500;AN=2;BaseQRankSum=-3.183;ClippingRankSum=0.000;DB;DP=65;ExcessHet=3.0103;FS=0.000;MLEAC=1;MLEAF=0.500;MQ=43.91;MQRankSum=0.022;QD=18.40;ReadPosRankSum=0.068;SOR=0.737	GT:AD:DP:GQ:PL	0/1:32,33:65:99:1224,0,1230
3L	4692591	3L_4692591_SNP	A	T	1275.77	.	AC=1;AF=0.500;AN=2;BaseQRankSum=-1.577;ClippingRankSum=0.000;DB;DP=65;ExcessHet=3.0103;FS=0.000;MLEAC=1;MLEAF=0.500;MQ=43.91;MQRankSum=0.110;QD=19.63;ReadPosRankSum=-1.432;SOR=0.693	GT:AD:DP:GQ:PL	0/1:31,34:65:99:1304,0,1239
3L	4692595	3L_4692595_SNP	A	C	1249.77	.	AC=1;AF=0.500;AN=2;BaseQRankSum=-3.919;ClippingRankSum=0.000;DB;DP=67;ExcessHet=3.0103;FS=0.993;MLEAC=1;MLEAF=0.500;MQ=43.91;MQRankSum=0.106;QD=18.65;ReadPosRankSum=-1.150;SOR=0.562	GT:AD:DP:GQ:PL	0/1:32,35:67:99:1278,0,1208
3L	4692621	.	A	C	1149.77	.	AC=1;AF=0.500;AN=2;BaseQRankSum=-1.529;ClippingRankSum=0.000;DP=61;ExcessHet=3.0103;FS=5.942;MLEAC=1;MLEAF=0.500;MQ=43.91;MQRankSum=0.070;QD=18.85;ReadPosRankSum=-0.311;SOR=0.215	GT:AD:DP:GQ:PL	0/1:30,31:61:99:1178,0,1156
3L	4692633	3L_4692633_SNP	G	C	1214.77	.	AC=1;AF=0.500;AN=2;BaseQRankSum=1.048;ClippingRankSum=0.000;DB;DP=61;ExcessHet=3.0103;FS=2.267;MLEAC=1;MLEAF=0.500;MQ=43.91;MQRankSum=0.117;QD=19.91;ReadPosRankSum=-0.267;SOR=0.446	GT:AD:DP:GQ:PL	0/1:29,32:61:99:1243,0,1171
3L	4692648	3L_4692648_SNP	C	A	1101.77	.	AC=1;AF=0.500;AN=2;BaseQRankSum=-1.007;ClippingRankSum=0.000;DB;DP=64;ExcessHet=3.0103;FS=5.111;MLEAC=1;MLEAF=0.500;MQ=43.88;MQRankSum=1.320;QD=17.22;ReadPosRankSum=1.875;SOR=0.292	GT:AD:DP:GQ:PL	0/1:35,29:64:99:1130,0,1436
3L	4692663	3L_4692663_SNP	A	T	1146.77	.	AC=1;AF=0.500;AN=2;BaseQRankSum=1.052;ClippingRankSum=0.000;DB;DP=64;ExcessHet=3.0103;FS=0.000;MLEAC=1;MLEAF=0.500;MQ=43.88;MQRankSum=1.404;QD=17.92;ReadPosRankSum=0.363;SOR=0.588	GT:AD:DP:GQ:PL	0/1:33,31:64:99:1175,0,1226
3L	4692677	.	T	TAG	521.73	.	AC=1;AF=0.500;AN=2;BaseQRankSum=0.940;ClippingRankSum=0.000;DP=59;ExcessHet=3.0103;FS=0.000;MLEAC=1;MLEAF=0.500;MQ=43.84;MQRankSum=1.542;QD=9.66;ReadPosRankSum=0.481;SOR=0.713	GT:AD:DP:GQ:PL	0/1:31,23:54:99:559,0,793
3L	4692712	3L_4692712_SNP	C	G	611.77	.	AC=1;AF=0.500;AN=2;BaseQRankSum=-0.134;ClippingRankSum=0.000;DB;DP=69;ExcessHet=3.0103;FS=3.371;MLEAC=1;MLEAF=0.500;MQ=43.94;MQRankSum=0.932;QD=8.87;ReadPosRankSum=-0.592;SOR=1.159	GT:AD:DP:GQ:PL	0/1:38,31:69:99:640,0,808
3L	4692742	3L_4692742_SNP	A	G	1693.77	.	AC=2;AF=1.00;AN=2;DB;DP=62;ExcessHet=3.0103;FS=0.000;MLEAC=2;MLEAF=1.00;MQ=43.94;QD=27.32;SOR=2.019	GT:AD:DP:GQ:PL	1/1:0,62:62:99:1722,185,0
3L	4693404	3L_4693404_SNP	A	C	696.77	.	AC=1;AF=0.500;AN=2;BaseQRankSum=0.806;ClippingRankSum=0.000;DB;DP=58;ExcessHet=3.0103;FS=5.856;MLEAC=1;MLEAF=0.500;MQ=44.00;MQRankSum=0.000;QD=12.22;ReadPosRankSum=-0.091;SOR=0.223	GT:AD:DP:GQ:PL	0/1:25,32:57:99:725,0,542
3L	4693636	3L_4693636_SNP	T	G	717.77	.	AC=1;AF=0.500;AN=2;BaseQRankSum=0.515;ClippingRankSum=0.000;DB;DP=58;ExcessHet=3.0103;FS=9.378;MLEAC=1;MLEAF=0.500;MQ=43.77;MQRankSum=-0.817;QD=12.59;ReadPosRankSum=0.774;SOR=1.224	GT:AD:DP:GQ:PL	0/1:24,33:57:99:746,0,495
3L	4693692	3L_4693692_SNP	A	G	653.77	.	AC=1;AF=0.500;AN=2;BaseQRankSum=-0.836;ClippingRankSum=0.000;DB;DP=56;ExcessHet=3.0103;FS=12.214;MLEAC=1;MLEAF=0.500;MQ=43.77;MQRankSum=-0.843;QD=11.89;ReadPosRankSum=-0.699;SOR=1.239	GT:AD:DP:GQ:PL	0/1:24,31:55:99:682,0,507
3L	4693926	.	C	T	710.77	.	AC=1;AF=0.500;AN=2;BaseQRankSum=0.161;ClippingRankSum=0.000;DP=65;ExcessHet=3.0103;FS=0.000;MLEAC=1;MLEAF=0.500;MQ=43.94;MQRankSum=1.515;QD=10.93;ReadPosRankSum=-1.335;SOR=0.578	GT:AD:DP:GQ:PL	0/1:31,34:65:99:739,0,673
3L	4694052	3L_4694052_SNP	A	C	2561.77	.	AC=2;AF=1.00;AN=2;DB;DP=76;ExcessHet=3.0103;FS=0.000;MLEAC=2;MLEAF=1.00;MQ=44.00;QD=33.71;SOR=0.693	GT:AD:DP:GQ:PL	1/1:0,76:76:99:2590,228,0
3L	4694058	.	GTTT	G	1105.73	.	AC=1;AF=0.500;AN=2;BaseQRankSum=-0.489;ClippingRankSum=0.000;DP=73;ExcessHet=3.0103;FS=2.032;MLEAC=1;MLEAF=0.500;MQ=43.97;MQRankSum=-1.096;QD=16.26;ReadPosRankSum=0.334;SOR=1.011	GT:AD:DP:GQ:PL	0/1:38,30:68:99:1143,0,1533
3L	4694071	3L_4694071_SNP	A	T	1101.77	.	AC=1;AF=0.500;AN=2;BaseQRankSum=-2.206;ClippingRankSum=0.000;DB;DP=73;ExcessHet=3.0103;FS=0.906;MLEAC=1;MLEAF=0.500;MQ=43.97;MQRankSum=-1.169;QD=15.09;ReadPosRankSum=0.578;SOR=0.862	GT:AD:DP:GQ:PL	0/1:43,30:73:99:1130,0,1715
3L	4694078	3L_4694078_SNP	G	T	1008.77	.	AC=1;AF=0.500;AN=2;BaseQRankSum=-1.107;ClippingRankSum=0.000;DB;DP=71;ExcessHet=3.0103;FS=0.000;MLEAC=1;MLEAF=0.500;MQ=43.97;MQRankSum=-1.196;QD=14.41;ReadPosRankSum=0.354;SOR=0.732	GT:AD:DP:GQ:PL	0/1:42,28:70:99:1037,0,1755
3L	4694242	3L_4694242_SNP	A	T	1997.77	.	AC=2;AF=1.00;AN=2;DB;DP=73;ExcessHet=3.0103;FS=0.000;MLEAC=2;MLEAF=1.00;MQ=43.96;QD=27.37;SOR=0.776	GT:AD:DP:GQ:PL	1/1:0,73:73:99:2026,219,0
3L	4694347	3L_4694347_SNP	G	T	503.77	.	AC=1;AF=0.500;AN=2;BaseQRankSum=-0.780;ClippingRankSum=0.000;DB;DP=57;ExcessHet=3.0103;FS=0.000;MLEAC=1;MLEAF=0.500;MQ=43.91;MQRankSum=-1.563;QD=9.00;ReadPosRankSum=-0.271;SOR=0.707	GT:AD:DP:GQ:PL	0/1:31,25:56:99:532,0,691
3L	4694383	3L_4694383_SNP	A	G	1549.77	.	AC=2;AF=1.00;AN=2;DB;DP=57;ExcessHet=3.0103;FS=0.000;MLEAC=2;MLEAF=1.00;MQ=43.97;QD=27.67;SOR=1.101	GT:AD:DP:GQ:PL	1/1:0,56:56:99:1578,168,0
3L	4694503	3L_4694503_SNP	C	T	274.77	.	AC=1;AF=0.500;AN=2;BaseQRankSum=-3.230;ClippingRankSum=0.000;DB;DP=49;ExcessHet=3.0103;FS=2.605;MLEAC=1;MLEAF=0.500;MQ=44.00;MQRankSum=0.000;QD=5.61;ReadPosRankSum=0.500;SOR=1.201	GT:AD:DP:GQ:PL	0/1:32,17:49:99:303,0,751
3L	4694763	3L_4694763_SNP	T	C	1651.77	.	AC=2;AF=1.00;AN=2;DB;DP=62;ExcessHet=3.0103;FS=0.000;MLEAC=2;MLEAF=1.00;MQ=43.92;QD=27.08;SOR=1.197	GT:AD:DP:GQ:PL	1/1:0,61:61:99:1680,181,0
3L	4694964	3L_4694964_SNP	G	A	584.77	.	AC=1;AF=0.500;AN=2;BaseQRankSum=1.107;ClippingRankSum=0.000;DB;DP=51;ExcessHet=3.0103;FS=1.072;MLEAC=1;MLEAF=0.500;MQ=44.00;MQRankSum=0.000;QD=11.47;ReadPosRankSum=-1.766;SOR=0.633	GT:AD:DP:GQ:PL	0/1:24,27:51:99:613,0,508
3L	4695026	3L_4695026_SNP	C	A	744.77	.	AC=1;AF=0.500;AN=2;BaseQRankSum=0.482;ClippingRankSum=0.000;DB;DP=63;ExcessHet=3.0103;FS=0.952;MLEAC=1;MLEAF=0.500;MQ=44.00;MQRankSum=0.000;QD=11.82;ReadPosRankSum=-1.104;SOR=0.864	GT:AD:DP:GQ:PL	0/1:29,34:63:99:773,0,646
3L	4695070	3L_4695070_SNP	T	G	1516.77	.	AC=2;AF=1.00;AN=2;DB;DP=58;ExcessHet=3.0103;FS=0.000;MLEAC=2;MLEAF=1.00;MQ=43.93;QD=26.61;SOR=0.960	GT:AD:DP:GQ:PL	1/1:0,57:57:99:1545,170,0
3L	4695085	3L_4695085_SNP	A	T	1662.77	.	AC=2;AF=1.00;AN=2;DB;DP=60;ExcessHet=3.0103;FS=0.000;MLEAC=2;MLEAF=1.00;MQ=43.93;QD=27.71;SOR=0.906	GT:AD:DP:GQ:PL	1/1:0,60:60:99:1691,180,0
3L	4695185	3L_4695185_SNP	G	A	1676.77	.	AC=2;AF=1.00;AN=2;DB;DP=61;ExcessHet=3.0103;FS=0.000;MLEAC=2;MLEAF=1.00;MQ=43.81;QD=27.49;SOR=0.865	GT:AD:DP:GQ:PL	1/1:0,61:61:99:1705,183,0
3L	4695223	3L_4695223_SNP	A	T	1474.77	.	AC=2;AF=1.00;AN=2;DB;DP=54;ExcessHet=3.0103;FS=0.000;MLEAC=2;MLEAF=1.00;MQ=43.75;QD=27.31;SOR=0.693	GT:AD:DP:GQ:PL	1/1:0,54:54:99:1503,162,0
3L	4695253	.	TAA	T	997.73	.	AC=1;AF=0.500;AN=2;BaseQRankSum=1.178;ClippingRankSum=0.000;DP=56;ExcessHet=3.0103;FS=0.000;MLEAC=1;MLEAF=0.500;MQ=43.68;MQRankSum=-1.852;QD=18.14;ReadPosRankSum=0.320;SOR=0.765	GT:AD:DP:GQ:PL	0/1:28,27:55:99:1035,0,1033
3L	4695256	3L_4695256_SNP	A	T	1004.77	.	AC=1;AF=0.500;AN=2;BaseQRankSum=-1.391;ClippingRankSum=0.000;DB;DP=55;ExcessHet=3.0103;FS=0.000;MLEAC=1;MLEAF=0.500;MQ=43.68;MQRankSum=1.878;QD=18.27;ReadPosRankSum=-0.606;SOR=0.627	GT:AD:DP:GQ:PL	0/1:27,28:55:99:1033,0,1035
3L	4695260	3L_4695260_SNP	T	C,TTC	2431.73	.	AC=1,1;AF=0.500,0.500;AN=2;DB;DP=58;ExcessHet=3.0103;FS=0.000;MLEAC=1,1;MLEAF=0.500,0.500;MQ=43.66;QD=29.54;SOR=0.762	GT:AD:DP:GQ:PL	1/2:0,30,28:58:99:2469,1165,1069,1197,0,1090
3L	4695268	3L_4695268_SNP	C	T	1074.77	.	AC=1;AF=0.500;AN=2;BaseQRankSum=-0.427;ClippingRankSum=0.000;DB;DP=59;ExcessHet=3.0103;FS=0.000;MLEAC=1;MLEAF=0.500;MQ=43.63;MQRankSum=-2.313;QD=18.53;ReadPosRankSum=-0.016;SOR=0.701	GT:AD:DP:GQ:PL	0/1:29,29:58:99:1103,0,1033
3L	4695269	3L_4695269_SNP	A	T	2589.77	.	AC=2;AF=1.00;AN=2;DB;DP=59;ExcessHet=3.0103;FS=0.000;MLEAC=2;MLEAF=1.00;MQ=43.63;QD=31.19;SOR=0.726	GT:AD:DP:GQ:PL	1/1:0,59:59:99:2618,178,0
3L	4695352	3L_4695352_SNP	T	A	1440.77	.	AC=1;AF=0.500;AN=2;BaseQRankSum=-2.667;ClippingRankSum=0.000;DB;DP=72;ExcessHet=3.0103;FS=0.000;MLEAC=1;MLEAF=0.500;MQ=43.59;MQRankSum=0.537;QD=20.01;ReadPosRankSum=-0.651;SOR=0.775	GT:AD:DP:GQ:PL	0/1:34,38:72:99:1469,0,1280
3L	4695364	3L_4695364_SNP	T	C	3407.77	.	AC=2;AF=1.00;AN=2;DB;DP=75;ExcessHet=3.0103;FS=0.000;MLEAC=2;MLEAF=1.00;MQ=43.58;QD=32.44;SOR=0.892	GT:AD:DP:GQ:PL	1/1:0,75:75:99:3436,232,0
3L	4695370	3L_4695370_SNP	G	T	3422.77	.	AC=2;AF=1.00;AN=2;DB;DP=77;ExcessHet=3.0103;FS=0.000;MLEAC=2;MLEAF=1.00;MQ=43.52;QD=31.58;SOR=0.887	GT:AD:DP:GQ:PL	1/1:0,77:77:99:3451,232,0
3L	4695373	3L_4695373_SNP	G	A	1291.77	.	AC=1;AF=0.500;AN=2;BaseQRankSum=-0.911;ClippingRankSum=0.000;DB;DP=78;ExcessHet=3.0103;FS=1.875;MLEAC=1;MLEAF=0.500;MQ=43.52;MQRankSum=-1.166;QD=16.56;ReadPosRankSum=0.803;SOR=0.456	GT:AD:DP:GQ:PL	0/1:42,36:78:99:1320,0,1576
3L	4695397	3L_4695397_SNP	A	T	3481.77	.	AC=2;AF=1.00;AN=2;DB;DP=77;ExcessHet=3.0103;FS=0.000;MLEAC=2;MLEAF=1.00;MQ=43.49;QD=23.85;SOR=0.828	GT:AD:DP:GQ:PL	1/1:0,77:77:99:3510,235,0
3L	4695400	3L_4695400_SNP	T	C	3481.77	.	AC=2;AF=1.00;AN=2;DB;DP=77;ExcessHet=3.0103;FS=0.000;MLEAC=2;MLEAF=1.00;MQ=43.49;QD=31.16;SOR=0.828	GT:AD:DP:GQ:PL	1/1:0,77:77:99:3510,235,0
3L	4695404	3L_4695404_SNP	T	A	3510.77	.	AC=2;AF=1.00;AN=2;DB;DP=77;ExcessHet=3.0103;FS=0.000;MLEAC=2;MLEAF=1.00;MQ=43.49;QD=37.01;SOR=0.828	GT:AD:DP:GQ:PL	1/1:0,77:77:99:3539,238,0
3L	4695414	3L_4695414_SNP	T	A	3326.77	.	AC=2;AF=1.00;AN=2;DB;DP=74;ExcessHet=3.0103;FS=0.000;MLEAC=2;MLEAF=1.00;MQ=43.50;QD=31.55;SOR=0.864	GT:AD:DP:GQ:PL	1/1:0,74:74:99:3355,229,0
3L	4695421	3L_4695421_SNP	T	A	838.77	.	AC=1;AF=0.500;AN=2;BaseQRankSum=-1.846;ClippingRankSum=0.000;DB;DP=75;ExcessHet=3.0103;FS=6.093;MLEAC=1;MLEAF=0.500;MQ=43.53;MQRankSum=0.868;QD=11.18;ReadPosRankSum=1.848;SOR=0.458	GT:AD:DP:GQ:PL	0/1:35,40:75:99:867,0,791
3L	4695463	3L_4695463_SNP	A	T	1290.77	.	AC=1;AF=0.500;AN=2;BaseQRankSum=0.829;ClippingRankSum=0.000;DB;DP=75;ExcessHet=3.0103;FS=1.947;MLEAC=1;MLEAF=0.500;MQ=43.61;MQRankSum=-1.142;QD=17.21;ReadPosRankSum=-0.329;SOR=1.044	GT:AD:DP:GQ:PL	0/1:40,35:75:99:1319,0,1609
3L	4695466	3L_4695466_SNP	T	C	1287.77	.	AC=1;AF=0.500;AN=2;BaseQRankSum=2.870;ClippingRankSum=0.000;DB;DP=76;ExcessHet=3.0103;FS=1.925;MLEAC=1;MLEAF=0.500;MQ=43.61;MQRankSum=-1.311;QD=16.94;ReadPosRankSum=0.575;SOR=0.999	GT:AD:DP:GQ:PL	0/1:42,34:76:99:1316,0,1640
3L	4695470	3L_4695470_SNP	A	G	2681.77	.	AC=2;AF=1.00;AN=2;DB;DP=76;ExcessHet=3.0103;FS=0.000;MLEAC=2;MLEAF=1.00;MQ=43.64;QD=29.69;SOR=0.920	GT:AD:DP:GQ:PL	1/1:0,76:76:99:2710,228,0
3L	4695513	3L_4695513_SNP	A	G	1976.77	.	AC=2;AF=1.00;AN=2;DB;DP=71;ExcessHet=3.0103;FS=0.000;MLEAC=2;MLEAF=1.00;MQ=43.78;QD=27.84;SOR=0.721	GT:AD:DP:GQ:PL	1/1:0,71:71:99:2005,213,0
3L	4695583	3L_4695583_SNP	T	G	647.77	.	AC=1;AF=0.500;AN=2;BaseQRankSum=1.357;ClippingRankSum=0.000;DB;DP=60;ExcessHet=3.0103;FS=0.000;MLEAC=1;MLEAF=0.500;MQ=44.00;MQRankSum=0.000;QD=10.80;ReadPosRankSum=0.132;SOR=0.576	GT:AD:DP:GQ:PL	0/1:30,30:60:99:676,0,660
3L	4695666	3L_4695666_SNP	A	T	1925.77	.	AC=2;AF=1.00;AN=2;DB;DP=70;ExcessHet=3.0103;FS=0.000;MLEAC=2;MLEAF=1.00;MQ=43.78;QD=27.51;SOR=0.874	GT:AD:DP:GQ:PL	1/1:0,70:70:99:1954,210,0
3L	4695672	.	GT	G	1286.73	.	AC=2;AF=1.00;AN=2;BaseQRankSum=1.062;ClippingRankSum=0.000;DP=73;ExcessHet=3.0103;FS=3.030;MLEAC=2;MLEAF=1.00;MQ=43.79;MQRankSum=1.777;QD=18.12;ReadPosRankSum=0.678;SOR=0.137	GT:AD:DP:GQ:PL	1/1:2,69:71:99:1324,164,0
3L	4695695	.	C	CAACG	1236.73	.	AC=1;AF=0.500;AN=2;BaseQRankSum=0.068;ClippingRankSum=0.000;DP=76;ExcessHet=3.0103;FS=0.000;MLEAC=1;MLEAF=0.500;MQ=43.79;MQRankSum=-1.654;QD=17.67;ReadPosRankSum=-1.948;SOR=0.601	GT:AD:DP:GQ:PL	0/1:37,33:70:99:1274,0,1422
3L	4695707	3L_4695707_SNP	G	A	854.77	.	AC=1;AF=0.500;AN=2;BaseQRankSum=0.006;ClippingRankSum=0.000;DB;DP=74;ExcessHet=3.0103;FS=0.000;MLEAC=1;MLEAF=0.500;MQ=43.79;MQRankSum=1.744;QD=11.55;ReadPosRankSum=1.861;SOR=0.760	GT:AD:DP:GQ:PL	0/1:34,40:74:99:883,0,722
3L	4695761	3L_4695761_SNP	A	G	2367.77	.	AC=2;AF=1.00;AN=2;DB;DP=77;ExcessHet=3.0103;FS=0.000;MLEAC=2;MLEAF=1.00;MQ=43.85;QD=30.75;SOR=0.948	GT:AD:DP:GQ:PL	1/1:0,77:77:99:2396,231,0
3L	4695772	3L_4695772_SNP	T	C	2447.77	.	AC=2;AF=1.00;AN=2;DB;DP=79;ExcessHet=3.0103;FS=0.000;MLEAC=2;MLEAF=1.00;MQ=43.85;QD=30.98;SOR=0.824	GT:AD:DP:GQ:PL	1/1:0,79:79:99:2476,239,0
3L	4695846	3L_4695846_SNP	C	G	721.77	.	AC=1;AF=0.500;AN=2;BaseQRankSum=0.449;ClippingRankSum=0.000;DB;DP=79;ExcessHet=3.0103;FS=7.608;MLEAC=1;MLEAF=0.500;MQ=44.00;MQRankSum=0.000;QD=9.14;ReadPosRankSum=0.493;SOR=1.225	GT:AD:DP:GQ:PL	0/1:44,35:79:99:750,0,962
3L	4695898	3L_4695898_SNP	C	T	662.77	.	AC=1;AF=0.500;AN=2;BaseQRankSum=-1.454;ClippingRankSum=0.000;DB;DP=68;ExcessHet=3.0103;FS=4.666;MLEAC=1;MLEAF=0.500;MQ=44.00;MQRankSum=0.000;QD=9.75;ReadPosRankSum=-0.092;SOR=1.048	GT:AD:DP:GQ:PL	0/1:36,32:68:99:691,0,815
3L	4695912	3L_4695912_SNP	G	C	699.77	.	AC=1;AF=0.500;AN=2;BaseQRankSum=-0.516;ClippingRankSum=0.000;DB;DP=66;ExcessHet=3.0103;FS=0.929;MLEAC=1;MLEAF=0.500;MQ=44.00;MQRankSum=0.000;QD=10.60;ReadPosRankSum=0.958;SOR=0.560	GT:AD:DP:GQ:PL	0/1:31,35:66:99:728,0,642
3L	4695933	3L_4695933_SNP	C	A	888.77	.	AC=1;AF=0.500;AN=2;BaseQRankSum=4.028;ClippingRankSum=0.000;DB;DP=64;ExcessHet=3.0103;FS=0.970;MLEAC=1;MLEAF=0.500;MQ=44.00;MQRankSum=0.000;QD=13.89;ReadPosRankSum=-0.191;SOR=0.523	GT:AD:DP:GQ:PL	0/1:26,38:64:99:917,0,531
3L	4695949	3L_4695949_SNP	T	G	1696.77	.	AC=2;AF=1.00;AN=2;BaseQRankSum=1.689;ClippingRankSum=0.000;DB;DP=64;ExcessHet=3.0103;FS=3.590;MLEAC=2;MLEAF=1.00;MQ=44.00;MQRankSum=0.000;QD=26.51;ReadPosRankSum=0.460;SOR=0.691	GT:AD:DP:GQ:PL	1/1:1,63:64:99:1725,168,0
3L	4696015	3L_4696015_SNP	T	G	595.77	.	AC=1;AF=0.500;AN=2;BaseQRankSum=0.263;ClippingRankSum=0.000;DB;DP=68;ExcessHet=3.0103;FS=0.935;MLEAC=1;MLEAF=0.500;MQ=44.00;MQRankSum=0.000;QD=8.76;ReadPosRankSum=-2.310;SOR=0.888	GT:AD:DP:GQ:PL	0/1:39,29:68:99:624,0,901
3L	4696164	3L_4696164_SNP	C	T	892.77	.	AC=1;AF=0.500;AN=2;BaseQRankSum=0.023;ClippingRankSum=0.000;DB;DP=62;ExcessHet=3.0103;FS=5.200;MLEAC=1;MLEAF=0.500;MQ=43.97;MQRankSum=1.336;QD=14.40;ReadPosRankSum=1.167;SOR=0.580	GT:AD:DP:GQ:PL	0/1:23,39:62:99:921,0,474
3L	4696286	3L_4696286_SNP	T	G	1829.77	.	AC=2;AF=1.00;AN=2;DB;DP=66;ExcessHet=3.0103;FS=0.000;MLEAC=2;MLEAF=1.00;MQ=44.00;QD=27.72;SOR=0.754	GT:AD:DP:GQ:PL	1/1:0,66:66:99:1858,198,0
3L	4696327	3L_4696327_SNP	C	G	2867.77	.	AC=2;AF=1.00;AN=2;DB;DP=63;ExcessHet=3.0103;FS=0.000;MLEAC=2;MLEAF=1.00;MQ=44.00;QD=27.43;SOR=0.724	GT:AD:DP:GQ:PL	1/1:0,63:63:99:2896,196,0
3L	4696328	3L_4696328_SNP	T	C	2867.77	.	AC=2;AF=1.00;AN=2;DB;DP=64;ExcessHet=3.0103;FS=0.000;MLEAC=2;MLEAF=1.00;MQ=44.00;QD=28.43;SOR=0.756	GT:AD:DP:GQ:PL	1/1:0,64:64:99:2896,196,0
3L	4696334	3L_4696334_SNP	A	G	1436.77	.	AC=1;AF=0.500;AN=2;BaseQRankSum=-1.038;ClippingRankSum=0.000;DB;DP=71;ExcessHet=3.0103;FS=0.000;MLEAC=1;MLEAF=0.500;MQ=44.00;MQRankSum=0.000;QD=20.24;ReadPosRankSum=0.724;SOR=0.627	GT:AD:DP:GQ:PL	0/1:32,39:71:99:1465,0,1142
3L	4696348	3L_4696348_SNP	T	A	1370.77	.	AC=1;AF=0.500;AN=2;BaseQRankSum=2.399;ClippingRankSum=0.000;DB;DP=65;ExcessHet=3.0103;FS=2.113;MLEAC=1;MLEAF=0.500;MQ=44.00;MQRankSum=0.000;QD=21.09;ReadPosRankSum=0.487;SOR=0.400	GT:AD:DP:GQ:PL	0/1:29,36:65:99:1399,0,1069
3L	4696453	3L_4696453_SNP	G	A	1795.77	.	AC=2;AF=1.00;AN=2;DB;DP=63;ExcessHet=3.0103;FS=0.000;MLEAC=2;MLEAF=1.00;MQ=43.55;QD=28.50;SOR=0.724	GT:AD:DP:GQ:PL	1/1:0,63:63:99:1824,189,0
3L	4696490	3L_4696490_SNP	A	G	2483.77	.	AC=2;AF=1.00;AN=2;DB;DP=57;ExcessHet=3.0103;FS=0.000;MLEAC=2;MLEAF=1.00;MQ=43.50;QD=32.38;SOR=0.877	GT:AD:DP:GQ:PL	1/1:0,57:57:99:2512,172,0
3L	4696494	3L_4696494_SNP	C	T	2560.77	.	AC=2;AF=1.00;AN=2;DB;DP=59;ExcessHet=3.0103;FS=0.000;MLEAC=2;MLEAF=1.00;MQ=43.52;QD=31.70;SOR=0.871	GT:AD:DP:GQ:PL	1/1:0,59:59:99:2589,178,0
3L	4696692	3L_4696692_SNP	A	C	2031.77	.	AC=2;AF=1.00;AN=2;BaseQRankSum=1.964;ClippingRankSum=0.000;DB;DP=76;ExcessHet=3.0103;FS=3.310;MLEAC=2;MLEAF=1.00;MQ=43.97;MQRankSum=0.000;QD=27.09;ReadPosRankSum=1.870;SOR=0.484	GT:AD:DP:GQ:PL	1/1:1,74:75:99:2060,203,0
3L	4696870	3L_4696870_SNP	T	C	1916.77	.	AC=2;AF=1.00;AN=2;DB;DP=71;ExcessHet=3.0103;FS=0.000;MLEAC=2;MLEAF=1.00;MQ=44.00;QD=27.00;SOR=0.721	GT:AD:DP:GQ:PL	1/1:0,71:71:99:1945,211,0
3L	4696894	3L_4696894_SNP	G	T	1926.77	.	AC=2;AF=1.00;AN=2;DB;DP=73;ExcessHet=3.0103;FS=0.000;MLEAC=2;MLEAF=1.00;MQ=43.97;QD=26.39;SOR=0.836	GT:AD:DP:GQ:PL	1/1:0,73:73:99:1955,217,0
3L	4696910	3L_4696910_SNP	C	T	2024.77	.	AC=2;AF=1.00;AN=2;DB;DP=74;ExcessHet=3.0103;FS=0.000;MLEAC=2;MLEAF=1.00;MQ=43.97;QD=27.74;SOR=0.963	GT:AD:DP:GQ:PL	1/1:0,73:73:99:2053,219,0
3L	4696996	.	G	A	883.77	.	AC=1;AF=0.500;AN=2;BaseQRankSum=-1.753;ClippingRankSum=0.000;DP=73;ExcessHet=3.0103;FS=0.000;MLEAC=1;MLEAF=0.500;MQ=44.00;MQRankSum=0.000;QD=12.11;ReadPosRankSum=-0.900;SOR=0.776	GT:AD:DP:GQ:PL	0/1:33,40:73:99:912,0,1295
3L	4696998	3L_4696998_SNP	G	T	688.77	.	AC=1;AF=0.500;AN=2;BaseQRankSum=-1.839;ClippingRankSum=0.000;DB;DP=72;ExcessHet=3.0103;FS=0.000;MLEAC=1;MLEAF=0.500;MQ=44.00;MQRankSum=0.000;QD=9.57;ReadPosRankSum=0.444;SOR=0.741	GT:AD:DP:GQ:PL	0/1:38,34:72:99:717,0,1574
3L	4697013	3L_4697013_SNP	G	A	797.77	.	AC=1;AF=0.500;AN=2;BaseQRankSum=-1.663;ClippingRankSum=0.000;DB;DP=70;ExcessHet=3.0103;FS=0.936;MLEAC=1;MLEAF=0.500;MQ=44.00;MQRankSum=0.000;QD=11.40;ReadPosRankSum=-1.040;SOR=0.883	GT:AD:DP:GQ:PL	0/1:33,37:70:99:826,0,726
3L	4697035	3L_4697035_SNP	C	G	3158.77	.	AC=2;AF=1.00;AN=2;DB;DP=71;ExcessHet=3.0103;FS=0.000;MLEAC=2;MLEAF=1.00;MQ=44.00;QD=24.34;SOR=1.276	GT:AD:DP:GQ:PL	1/1:0,71:71:99:3187,217,0
3L	4697037	3L_4697037_SNP	G	C	3158.77	.	AC=2;AF=1.00;AN=2;DB;DP=70;ExcessHet=3.0103;FS=0.000;MLEAC=2;MLEAF=1.00;MQ=44.00;QD=30.49;SOR=1.418	GT:AD:DP:GQ:PL	1/1:0,70:70:99:3187,217,0
3L	4697108	3L_4697108_SNP	C	T	933.77	.	AC=1;AF=0.500;AN=2;BaseQRankSum=0.111;ClippingRankSum=0.000;DB;DP=53;ExcessHet=3.0103;FS=0.000;MLEAC=1;MLEAF=0.500;MQ=44.00;MQRankSum=0.000;QD=17.62;ReadPosRankSum=-1.319;SOR=0.787	GT:AD:DP:GQ:PL	0/1:29,24:53:99:962,0,1142
3L	4697110	3L_4697110_SNP	T	G	933.77	.	AC=1;AF=0.500;AN=2;BaseQRankSum=0.737;ClippingRankSum=0.000;DB;DP=54;ExcessHet=3.0103;FS=1.022;MLEAC=1;MLEAF=0.500;MQ=44.00;MQRankSum=0.000;QD=17.29;ReadPosRankSum=-1.530;SOR=0.864	GT:AD:DP:GQ:PL	0/1:29,25:54:99:962,0,1142
3L	4697111	3L_4697111_SNP	A	T	959.77	.	AC=1;AF=0.500;AN=2;BaseQRankSum=1.046;ClippingRankSum=0.000;DB;DP=54;ExcessHet=3.0103;FS=1.022;MLEAC=1;MLEAF=0.500;MQ=44.00;MQRankSum=0.000;QD=17.77;ReadPosRankSum=-1.434;SOR=0.864	GT:AD:DP:GQ:PL	0/1:29,25:54:99:988,0,1139
3L	4697120	3L_4697120_SNP	G	C	1067.77	.	AC=1;AF=0.500;AN=2;BaseQRankSum=-0.772;ClippingRankSum=0.000;DB;DP=56;ExcessHet=3.0103;FS=3.749;MLEAC=1;MLEAF=0.500;MQ=44.00;MQRankSum=0.000;QD=19.07;ReadPosRankSum=0.739;SOR=0.796	GT:AD:DP:GQ:PL	0/1:26,30:56:99:1096,0,1002
3L	4697126	3L_4697126_SNP	A	G	889.77	.	AC=1;AF=0.500;AN=2;BaseQRankSum=-0.659;ClippingRankSum=0.000;DB;DP=52;ExcessHet=3.0103;FS=7.679;MLEAC=1;MLEAF=0.500;MQ=44.00;MQRankSum=0.000;QD=17.11;ReadPosRankSum=-0.376;SOR=1.466	GT:AD:DP:GQ:PL	0/1:28,24:52:99:918,0,1100
3L	4697143	3L_4697143_SNP	A	C	645.77	.	AC=1;AF=0.500;AN=2;BaseQRankSum=2.492;ClippingRankSum=0.000;DB;DP=48;ExcessHet=3.0103;FS=13.969;MLEAC=1;MLEAF=0.500;MQ=44.00;MQRankSum=0.000;QD=13.45;ReadPosRankSum=-0.444;SOR=0.231	GT:AD:DP:GQ:PL	0/1:23,25:48:99:674,0,497
3L	4697155	3L_4697155_SNP	T	C	544.77	.	AC=1;AF=0.500;AN=2;BaseQRankSum=0.164;ClippingRankSum=0.000;DB;DP=47;ExcessHet=3.0103;FS=14.287;MLEAC=1;MLEAF=0.500;MQ=44.00;MQRankSum=0.000;QD=11.59;ReadPosRankSum=0.331;SOR=2.584	GT:AD:DP:GQ:PL	0/1:22,25:47:99:573,0,568
3L	4697170	3L_4697170_SNP	A	G	1685.77	.	AC=2;AF=1.00;AN=2;DB;DP=47;ExcessHet=3.0103;FS=0.000;MLEAC=2;MLEAF=1.00;MQ=44.24;QD=29.07;SOR=1.659	GT:AD:DP:GQ:PL	1/1:0,47:47:99:1714,141,0
3L	4697214	3L_4697214_SNP	G	C	346.77	.	AC=1;AF=0.500;AN=2;BaseQRankSum=1.673;ClippingRankSum=0.000;DB;DP=51;ExcessHet=3.0103;FS=4.351;MLEAC=1;MLEAF=0.500;MQ=44.22;MQRankSum=1.395;QD=6.80;ReadPosRankSum=-2.130;SOR=0.273	GT:AD:DP:GQ:PL	0/1:33,18:51:99:375,0,780
3L	4697232	.	C	CCATGT	809.73	.	AC=1;AF=0.500;AN=2;BaseQRankSum=1.437;ClippingRankSum=0.000;DP=60;ExcessHet=3.0103;FS=5.716;MLEAC=1;MLEAF=0.500;MQ=44.19;MQRankSum=1.381;QD=13.72;ReadPosRankSum=-1.497;SOR=0.392	GT:AD:DP:GQ:PL	0/1:38,21:59:99:847,0,1504
3L	4697239	3L_4697239_SNP	T	C	2672.77	.	AC=2;AF=1.00;AN=2;DB;DP=62;ExcessHet=3.0103;FS=0.000;MLEAC=2;MLEAF=1.00;MQ=44.18;QD=33.94;SOR=0.976	GT:AD:DP:GQ:PL	1/1:0,62:62:99:2701,189,0
3L	4697257	3L_4697257_SNP	C	T	867.77	.	AC=1;AF=0.500;AN=2;BaseQRankSum=1.829;ClippingRankSum=0.000;DB;DP=64;ExcessHet=3.0103;FS=14.229;MLEAC=1;MLEAF=0.500;MQ=44.17;MQRankSum=-1.200;QD=13.77;ReadPosRankSum=0.269;SOR=1.334	GT:AD:DP:GQ:PL	0/1:25,38:63:99:896,0,717
3L	4697361	3L_4697361_SNP	C	T	1741.77	.	AC=2;AF=1.00;AN=2;DB;DP=63;ExcessHet=3.0103;FS=0.000;MLEAC=2;MLEAF=1.00;MQ=43.97;QD=27.65;SOR=0.859	GT:AD:DP:GQ:PL	1/1:0,63:63:99:1770,189,0
3L	4697374	3L_4697374_SNP	G	A	1665.77	.	AC=2;AF=1.00;AN=2;DB;DP=61;ExcessHet=3.0103;FS=0.000;MLEAC=2;MLEAF=1.00;MQ=44.00;QD=27.31;SOR=0.865	GT:AD:DP:GQ:PL	1/1:0,61:61:99:1694,183,0
3L	4697449	3L_4697449_SNP	G	A	1604.77	.	AC=2;AF=1.00;AN=2;DB;DP=58;ExcessHet=3.0103;FS=0.000;MLEAC=2;MLEAF=1.00;MQ=44.00;QD=27.67;SOR=0.693	GT:AD:DP:GQ:PL	1/1:0,58:58:99:1633,174,0
3L	4697621	3L_4697621_SNP	C	G	1683.77	.	AC=2;AF=1.00;AN=2;DB;DP=63;ExcessHet=3.0103;FS=0.000;MLEAC=2;MLEAF=1.00;MQ=43.89;QD=26.73;SOR=1.685	GT:AD:DP:GQ:PL	1/1:0,63:63:99:1712,188,0
3L	4697645	3L_4697645_SNP	T	C	2444.77	.	AC=2;AF=1.00;AN=2;DB;DP=55;ExcessHet=3.0103;FS=0.000;MLEAC=2;MLEAF=1.00;MQ=43.88;QD=32.22;SOR=1.739	GT:AD:DP:GQ:PL	1/1:0,55:55:99:2473,172,0
3L	4697650	3L_4697650_SNP	A	C	2455.77	.	AC=2;AF=1.00;AN=2;DB;DP=57;ExcessHet=3.0103;FS=0.000;MLEAC=2;MLEAF=1.00;MQ=43.88;QD=31.01;SOR=1.453	GT:AD:DP:GQ:PL	1/1:0,57:57:99:2484,172,0
3L	4697668	3L_4697668_SNP	A	G	566.77	.	AC=1;AF=0.500;AN=2;BaseQRankSum=0.725;ClippingRankSum=0.000;DB;DP=64;ExcessHet=3.0103;FS=2.218;MLEAC=1;MLEAF=0.500;MQ=43.89;MQRankSum=-0.872;QD=8.86;ReadPosRankSum=-0.402;SOR=0.407	GT:AD:DP:GQ:PL	0/1:37,27:64:99:595,0,834
3L	4697673	3L_4697673_SNP	A	C	2846.77	.	AC=2;AF=1.00;AN=2;DB;DP=64;ExcessHet=3.0103;FS=0.000;MLEAC=2;MLEAF=1.00;MQ=43.89;QD=29.54;SOR=1.402	GT:AD:DP:GQ:PL	1/1:0,64:64:99:2875,196,0
3L	4697675	3L_4697675_SNP	T	C	2846.77	.	AC=2;AF=1.00;AN=2;DB;DP=65;ExcessHet=3.0103;FS=0.000;MLEAC=2;MLEAF=1.00;MQ=43.90;QD=32.66;SOR=1.341	GT:AD:DP:GQ:PL	1/1:0,65:65:99:2875,196,0
3L	4697957	3L_4697957_SNP	C	G	916.77	.	AC=1;AF=0.500;AN=2;BaseQRankSum=-1.126;ClippingRankSum=0.000;DB;DP=76;ExcessHet=3.0103;FS=1.884;MLEAC=1;MLEAF=0.500;MQ=44.00;MQRankSum=0.000;QD=12.22;ReadPosRankSum=1.619;SOR=0.934	GT:AD:DP:GQ:PL	0/1:33,42:75:99:945,0,717
3L	4698081	3L_4698081_SNP	G	A	2921.77	.	AC=2;AF=1.00;AN=2;DB;DP=70;ExcessHet=3.0103;FS=0.000;MLEAC=2;MLEAF=1.00;MQ=44.27;QD=27.50;SOR=1.085	GT:AD:DP:GQ:PL	1/1:0,70:70:99:2950,211,0
3L	4698105	3L_4698105_INS	A	AT	2785.73	.	AC=2;AF=1.00;AN=2;DB;DP=63;ExcessHet=3.0103;FS=0.000;MLEAC=2;MLEAF=1.00;MQ=44.30;QD=30.31;SOR=1.270	GT:AD:DP:GQ:PL	1/1:0,63:63:99:2823,193,0
3L	4698138	3L_4698138_SNP	C	A	407.77	.	AC=1;AF=0.500;AN=2;BaseQRankSum=-1.114;ClippingRankSum=0.000;DB;DP=64;ExcessHet=3.0103;FS=11.980;MLEAC=1;MLEAF=0.500;MQ=44.12;MQRankSum=1.368;QD=6.37;ReadPosRankSum=-0.875;SOR=2.150	GT:AD:DP:GQ:PL	0/1:41,23:64:99:436,0,977
3L	4698173	3L_4698173_SNP	A	T	2321.77	.	AC=2;AF=1.00;AN=2;DB;DP=53;ExcessHet=3.0103;FS=0.000;MLEAC=2;MLEAF=1.00;MQ=44.14;QD=27.12;SOR=1.287	GT:AD:DP:GQ:PL	1/1:0,53:53:99:2350,159,0
3L	4698174	3L_4698174_SNP	C	T	2321.77	.	AC=2;AF=1.00;AN=2;DB;DP=53;ExcessHet=3.0103;FS=0.000;MLEAC=2;MLEAF=1.00;MQ=44.14;QD=31.79;SOR=1.287	GT:AD:DP:GQ:PL	1/1:0,53:53:99:2350,159,0
3L	4698235	3L_4698235_SNP	T	G	490.77	.	AC=1;AF=0.500;AN=2;BaseQRankSum=-1.391;ClippingRankSum=0.000;DB;DP=55;ExcessHet=3.0103;FS=1.038;MLEAC=1;MLEAF=0.500;MQ=44.00;MQRankSum=0.000;QD=8.92;ReadPosRankSum=-0.857;SOR=0.810	GT:AD:DP:GQ:PL	0/1:31,24:55:99:519,0,708
3L	4698265	3L_4698265_SNP	A	T	767.77	.	AC=1;AF=0.500;AN=2;BaseQRankSum=-4.342;ClippingRankSum=0.000;DB;DP=56;ExcessHet=3.0103;FS=3.794;MLEAC=1;MLEAF=0.500;MQ=44.00;MQRankSum=0.000;QD=13.71;ReadPosRankSum=0.591;SOR=0.481	GT:AD:DP:GQ:PL	0/1:33,23:56:99:796,0,1281
3L	4698279	3L_4698279_SNP	A	T	708.77	.	AC=1;AF=0.500;AN=2;BaseQRankSum=-0.866;ClippingRankSum=0.000;DB;DP=53;ExcessHet=3.0103;FS=0.000;MLEAC=1;MLEAF=0.500;MQ=44.00;MQRankSum=0.000;QD=13.37;ReadPosRankSum=0.708;SOR=0.593	GT:AD:DP:GQ:PL	0/1:33,20:53:99:737,0,1346
3L	4698283	3L_4698283_SNP	C	T	708.77	.	AC=1;AF=0.500;AN=2;BaseQRankSum=0.790;ClippingRankSum=0.000;DB;DP=52;ExcessHet=3.0103;FS=1.076;MLEAC=1;MLEAF=0.500;MQ=44.00;MQRankSum=0.000;QD=13.63;ReadPosRankSum=0.585;SOR=0.534	GT:AD:DP:GQ:PL	0/1:32,20:52:99:737,0,1346
3L	4698519	.	GAT	G	951.73	.	AC=1;AF=0.500;AN=2;BaseQRankSum=-0.441;ClippingRankSum=0.000;DP=77;ExcessHet=3.0103;FS=0.950;MLEAC=1;MLEAF=0.500;MQ=44.00;MQRankSum=0.000;QD=14.42;ReadPosRankSum=-0.234;SOR=0.687	GT:AD:DP:GQ:PL	0/1:28,38:66:99:989,0,687
3L	4698556	3L_4698556_SNP	G	A	1896.77	.	AC=2;AF=1.00;AN=2;DB;DP=68;ExcessHet=3.0103;FS=0.000;MLEAC=2;MLEAF=1.00;MQ=43.97;QD=28.31;SOR=0.990	GT:AD:DP:GQ:PL	1/1:0,67:67:99:1925,201,0
3L	4698587	3L_4698587_SNP	C	T	2037.77	.	AC=2;AF=1.00;AN=2;DB;DP=72;ExcessHet=3.0103;FS=0.000;MLEAC=2;MLEAF=1.00;MQ=43.97;QD=28.70;SOR=0.971	GT:AD:DP:GQ:PL	1/1:0,71:71:99:2066,213,0
3L	4698701	3L_4698701_SNP	G	A	653.77	.	AC=1;AF=0.500;AN=2;BaseQRankSum=-0.407;ClippingRankSum=0.000;DB;DP=63;ExcessHet=3.0103;FS=19.692;MLEAC=1;MLEAF=0.500;MQ=43.77;MQRankSum=-1.426;QD=10.38;ReadPosRankSum=1.331;SOR=2.028	GT:AD:DP:GQ:PL	0/1:32,31:63:99:682,0,704
3L	4698705	3L_4698705_SNP	T	G	2197.77	.	AC=2;AF=1.00;AN=2;DB;DP=62;ExcessHet=3.0103;FS=0.000;MLEAC=2;MLEAF=1.00;MQ=43.76;QD=32.87;SOR=0.976	GT:AD:DP:GQ:PL	1/1:0,62:62:99:2226,186,0
3L	4698813	3L_4698813_SNP	G	A	499.77	.	AC=1;AF=0.500;AN=2;BaseQRankSum=0.022;ClippingRankSum=0.000;DB;DP=64;ExcessHet=3.0103;FS=9.132;MLEAC=1;MLEAF=0.500;MQ=44.00;MQRankSum=0.000;QD=7.93;ReadPosRankSum=-1.007;SOR=0.330	GT:AD:DP:GQ:PL	0/1:38,25:63:99:528,0,860
3L	4698856	.	G	T	655.77	.	AC=1;AF=0.500;AN=2;BaseQRankSum=0.953;ClippingRankSum=0.000;DP=74;ExcessHet=3.0103;FS=3.272;MLEAC=1;MLEAF=0.500;MQ=43.97;MQRankSum=0.911;QD=8.98;ReadPosRankSum=0.539;SOR=0.379	GT:AD:DP:GQ:PL	0/1:41,32:73:99:684,0,910
3L	4698954	3L_4698954_SNP	T	A	882.77	.	AC=1;AF=0.500;AN=2;BaseQRankSum=3.074;ClippingRankSum=0.000;DB;DP=81;ExcessHet=3.0103;FS=3.030;MLEAC=1;MLEAF=0.500;MQ=43.95;MQRankSum=1.441;QD=11.03;ReadPosRankSum=-0.439;SOR=1.158	GT:AD:DP:GQ:PL	0/1:40,40:80:99:911,0,891
3L	4699018	.	T	TGCTGGC	3650.73	.	AC=2;AF=1.00;AN=2;DP=82;ExcessHet=3.0103;FS=0.000;MLEAC=2;MLEAF=1.00;MQ=43.91;QD=22.32;SOR=0.718	GT:AD:DP:GQ:PL	1/1:0,81:81:99:3688,247,0
3L	4699154	3L_4699154_SNP	C	A	1005.77	.	AC=1;AF=0.500;AN=2;BaseQRankSum=3.395;ClippingRankSum=0.000;DB;DP=81;ExcessHet=3.0103;FS=11.952;MLEAC=1;MLEAF=0.500;MQ=43.82;MQRankSum=-2.251;QD=12.42;ReadPosRankSum=-1.011;SOR=0.162	GT:AD:DP:GQ:PL	0/1:36,45:81:99:1034,0,736
3L	4699189	3L_4699189_SNP	C	A	1485.77	.	AC=1;AF=0.500;AN=2;BaseQRankSum=2.428;ClippingRankSum=0.000;DB;DP=80;ExcessHet=3.0103;FS=17.150;MLEAC=1;MLEAF=0.500;MQ=43.82;MQRankSum=-2.518;QD=18.57;ReadPosRankSum=-0.548;SOR=0.093	GT:AD:DP:GQ:PL	0/1:40,40:80:99:1514,0,1799
3L	4699194	3L_4699194_SNP	G	A	1488.77	.	AC=1;AF=0.500;AN=2;BaseQRankSum=-0.158;ClippingRankSum=0.000;DB;DP=79;ExcessHet=3.0103;FS=16.772;MLEAC=1;MLEAF=0.500;MQ=43.82;MQRankSum=-2.552;QD=18.85;ReadPosRankSum=-0.767;SOR=0.206	GT:AD:DP:GQ:PL	0/1:40,39:79:99:1517,0,1768
3L	4699294	3L_4699294_SNP	T	A	652.77	.	AC=1;AF=0.500;AN=2;BaseQRankSum=1.632;ClippingRankSum=0.000;DB;DP=62;ExcessHet=3.0103;FS=3.505;MLEAC=1;MLEAF=0.500;MQ=43.18;MQRankSum=-5.115;QD=10.53;ReadPosRankSum=1.867;SOR=0.685	GT:AD:DP:GQ:PL	0/1:31,31:62:99:681,0,680
3L	4699312	3L_4699312_SNP	T	A	603.77	.	AC=1;AF=0.500;AN=2;BaseQRankSum=0.272;ClippingRankSum=0.000;DB;DP=53;ExcessHet=3.0103;FS=2.323;MLEAC=1;MLEAF=0.500;MQ=43.03;MQRankSum=-4.799;QD=11.39;ReadPosRankSum=2.851;SOR=0.793	GT:AD:DP:GQ:PL	0/1:24,29:53:99:632,0,489
3L	4699329	.	T	G	1221.77	.	AC=1;AF=0.500;AN=2;BaseQRankSum=-0.577;ClippingRankSum=0.000;DP=56;ExcessHet=3.0103;FS=0.000;MLEAC=1;MLEAF=0.500;MQ=43.09;MQRankSum=-4.515;QD=21.82;ReadPosRankSum=2.320;SOR=0.693	GT:AD:DP:GQ:PL	0/1:24,32:56:99:1250,0,1338
3L	4699338	3L_4699338_SNP	A	T	1200.77	.	AC=1;AF=0.500;AN=2;BaseQRankSum=1.990;ClippingRankSum=0.000;DB;DP=55;ExcessHet=3.0103;FS=1.028;MLEAC=1;MLEAF=0.500;MQ=43.07;MQRankSum=-4.604;QD=21.83;ReadPosRankSum=2.522;SOR=0.892	GT:AD:DP:GQ:PL	0/1:24,31:55:99:1229,0,1325
3L	4699340	3L_4699340_SNP	G	C	1197.77	.	AC=1;AF=0.500;AN=2;BaseQRankSum=-0.700;ClippingRankSum=0.000;DB;DP=54;ExcessHet=3.0103;FS=0.000;MLEAC=1;MLEAF=0.500;MQ=43.05;MQRankSum=-4.525;QD=22.18;ReadPosRankSum=2.179;SOR=0.801	GT:AD:DP:GQ:PL	0/1:23,31:54:99:1226,0,1367
3L	4699346	3L_4699346_DEL	TTTAAGCTAGGCTAAGAAGAACAATACC	T	1219.73	.	AC=1;AF=0.500;AN=2;BaseQRankSum=-0.539;ClippingRankSum=0.000;DB;DP=56;ExcessHet=3.0103;FS=1.028;MLEAC=1;MLEAF=0.500;MQ=43.09;MQRankSum=-4.604;QD=22.18;ReadPosRankSum=2.004;SOR=0.892	GT:AD:DP:GQ:PL	0/1:24,31:55:99:1257,0,1292
3L	4699381	3L_4699381_SNP	C	A	1246.77	.	AC=1;AF=0.500;AN=2;BaseQRankSum=1.730;ClippingRankSum=0.000;DB;DP=50;ExcessHet=3.0103;FS=0.000;MLEAC=1;MLEAF=0.500;MQ=42.98;MQRankSum=-3.912;QD=25.44;ReadPosRankSum=-1.545;SOR=0.833	GT:AD:DP:GQ:PL	0/1:17,32:49:99:1275,0,877
3L	4699728	.	G	A	559.77	.	AC=1;AF=0.500;AN=2;BaseQRankSum=1.303;ClippingRankSum=0.000;DP=56;ExcessHet=3.0103;FS=0.000;MLEAC=1;MLEAF=0.500;MQ=43.84;MQRankSum=2.002;QD=10.00;ReadPosRankSum=0.356;SOR=0.707	GT:AD:DP:GQ:PL	0/1:29,27:56:99:588,0,604
3L	4699919	3L_4699919_SNP	C	A	1143.77	.	AC=1;AF=0.500;AN=2;BaseQRankSum=0.069;ClippingRankSum=0.000;DB;DP=69;ExcessHet=3.0103;FS=1.975;MLEAC=1;MLEAF=0.500;MQ=43.72;MQRankSum=0.178;QD=16.82;ReadPosRankSum=0.007;SOR=0.957	GT:AD:DP:GQ:PL	0/1:36,32:68:99:1172,0,1397
3L	4699921	3L_4699921_SNP	C	T	1143.77	.	AC=1;AF=0.500;AN=2;BaseQRankSum=3.149;ClippingRankSum=0.000;DB;DP=67;ExcessHet=3.0103;FS=0.917;MLEAC=1;MLEAF=0.500;MQ=43.71;MQRankSum=0.076;QD=17.33;ReadPosRankSum=0.144;SOR=0.826	GT:AD:DP:GQ:PL	0/1:36,30:66:99:1172,0,1397
3L	4699939	3L_4699939_SNP	A	T	743.77	.	AC=1;AF=0.500;AN=2;BaseQRankSum=-2.438;ClippingRankSum=0.000;DB;DP=63;ExcessHet=3.0103;FS=0.000;MLEAC=1;MLEAF=0.500;MQ=43.69;MQRankSum=-0.234;QD=12.00;ReadPosRankSum=-0.565;SOR=0.678	GT:AD:DP:GQ:PL	0/1:27,35:62:99:772,0,576
3L	4699950	3L_4699950_SNP	C	A	806.77	.	AC=1;AF=0.500;AN=2;BaseQRankSum=-1.043;ClippingRankSum=0.000;DB;DP=69;ExcessHet=3.0103;FS=0.000;MLEAC=1;MLEAF=0.500;MQ=43.69;MQRankSum=-0.656;QD=11.86;ReadPosRankSum=0.651;SOR=0.791	GT:AD:DP:GQ:PL	0/1:31,37:68:99:835,0,687
3L	4700096	.	G	GGTTACAA	2280.73	.	AC=2;AF=1.00;AN=2;DP=50;ExcessHet=3.0103;FS=0.000;MLEAC=2;MLEAF=1.00;MQ=42.83;QD=33.17;SOR=0.963	GT:AD:DP:GQ:PL	1/1:0,48:48:99:2318,159,0
3L	4700115	3L_4700115_SNP	A	G	1460.77	.	AC=2;AF=1.00;AN=2;DB;DP=54;ExcessHet=3.0103;FS=0.000;MLEAC=2;MLEAF=1.00;MQ=42.70;QD=27.56;SOR=0.981	GT:AD:DP:GQ:PL	1/1:0,53:53:99:1489,158,0
3L	4700144	3L_4700144_SNP	T	A	1854.77	.	AC=2;AF=1.00;AN=2;DB;DP=42;ExcessHet=3.0103;FS=0.000;MLEAC=2;MLEAF=1.00;MQ=42.61;QD=28.17;SOR=1.127	GT:AD:DP:GQ:PL	1/1:0,42:42:99:1883,129,0
3L	4700149	3L_4700149_SNP	A	G	1966.77	.	AC=2;AF=1.00;AN=2;DB;DP=45;ExcessHet=3.0103;FS=0.000;MLEAC=2;MLEAF=1.00;MQ=42.50;QD=26.48;SOR=1.280	GT:AD:DP:GQ:PL	1/1:0,45:45:99:1995,138,0
3L	4700161	.	AC	A	151.73	.	AC=1;AF=0.500;AN=2;BaseQRankSum=-0.334;ClippingRankSum=0.000;DP=55;ExcessHet=3.0103;FS=0.000;MLEAC=1;MLEAF=0.500;MQ=42.41;MQRankSum=-1.711;QD=2.98;ReadPosRankSum=-1.209;SOR=0.650	GT:AD:DP:GQ:PL	0/1:35,16:51:99:189,0,649
3L	4700162	.	C	A	620.77	.	AC=1;AF=0.500;AN=2;BaseQRankSum=1.131;ClippingRankSum=0.000;DP=55;ExcessHet=3.0103;FS=0.000;MLEAC=1;MLEAF=0.500;MQ=42.41;MQRankSum=1.733;QD=12.17;ReadPosRankSum=1.321;SOR=0.739	GT:AD:DP:GQ:PL	0/1:16,35:51:99:649,0,189
3L	4700164	.	G	A	2515.77	.	AC=2;AF=1.00;AN=2;DP=56;ExcessHet=3.0103;FS=0.000;MLEAC=2;MLEAF=1.00;MQ=42.44;QD=36.70;SOR=1.199	GT:AD:DP:GQ:PL	1/1:0,56:56:99:2544,172,0
3L	4700169	3L_4700169_SNP	G	A	2587.77	.	AC=2;AF=1.00;AN=2;DB;DP=59;ExcessHet=3.0103;FS=0.000;MLEAC=2;MLEAF=1.00;MQ=42.42;QD=28.78;SOR=1.123	GT:AD:DP:GQ:PL	1/1:0,59:59:99:2616,178,0
3L	4700211	3L_4700211_SNP	T	G	2766.77	.	AC=2;AF=1.00;AN=2;DB;DP=63;ExcessHet=3.0103;FS=0.000;MLEAC=2;MLEAF=1.00;MQ=42.55;QD=31.89;SOR=1.366	GT:AD:DP:GQ:PL	1/1:0,63:63:99:2795,190,0
3L	4700220	3L_4700220_SNP	C	A	2789.77	.	AC=2;AF=1.00;AN=2;DB;DP=64;ExcessHet=3.0103;FS=0.000;MLEAC=2;MLEAF=1.00;MQ=42.55;QD=28.58;SOR=1.402	GT:AD:DP:GQ:PL	1/1:0,64:64:99:2818,193,0
3L	4700261	3L_4700261_SNP	T	C	1870.77	.	AC=2;AF=1.00;AN=2;DB;DP=57;ExcessHet=3.0103;FS=0.000;MLEAC=2;MLEAF=1.00;MQ=42.52;QD=32.82;SOR=1.140	GT:AD:DP:GQ:PL	1/1:0,57:57:99:1899,170,0
3L	4700271	.	TTTGAG	T	780.73	.	AC=1;AF=0.500;AN=2;BaseQRankSum=-0.017;ClippingRankSum=0.000;DP=58;ExcessHet=3.0103;FS=7.798;MLEAC=1;MLEAF=0.500;MQ=42.68;MQRankSum=-1.537;QD=13.70;ReadPosRankSum=0.649;SOR=1.840	GT:AD:DP:GQ:PL	0/1:35,22:57:99:818,0,1403
3L	4700281	3L_4700281_SNP	A	T	2571.77	.	AC=2;AF=1.00;AN=2;DB;DP=58;ExcessHet=3.0103;FS=0.000;MLEAC=2;MLEAF=1.00;MQ=42.55;QD=31.11;SOR=0.997	GT:AD:DP:GQ:PL	1/1:0,58:58:99:2600,175,0
3L	4700285	3L_4700285_SNP	C	T	2571.77	.	AC=2;AF=1.00;AN=2;DB;DP=58;ExcessHet=3.0103;FS=0.000;MLEAC=2;MLEAF=1.00;MQ=42.55;QD=25.36;SOR=0.997	GT:AD:DP:GQ:PL	1/1:0,58:58:99:2600,175,0
3L	4700293	3L_4700293_SNP	T	A	833.77	.	AC=1;AF=0.500;AN=2;BaseQRankSum=-0.112;ClippingRankSum=0.000;DB;DP=57;ExcessHet=3.0103;FS=12.914;MLEAC=1;MLEAF=0.500;MQ=42.56;MQRankSum=1.704;QD=14.63;ReadPosRankSum=-0.207;SOR=0.307	GT:AD:DP:GQ:PL	0/1:21,36:57:99:862,0,759
3L	4700299	3L_4700299_SNP	T	G	651.77	.	AC=1;AF=0.500;AN=2;BaseQRankSum=-4.372;ClippingRankSum=0.000;DB;DP=58;ExcessHet=3.0103;FS=15.130;MLEAC=1;MLEAF=0.500;MQ=42.58;MQRankSum=-1.782;QD=11.24;ReadPosRankSum=-0.121;SOR=2.170	GT:AD:DP:GQ:PL	0/1:37,21:58:99:680,0,1565
3L	4700309	3L_4700309_SNP	C	T	622.77	.	AC=1;AF=0.500;AN=2;BaseQRankSum=1.610;ClippingRankSum=0.000;DB;DP=54;ExcessHet=3.0103;FS=10.803;MLEAC=1;MLEAF=0.500;MQ=42.70;MQRankSum=-1.347;QD=11.53;ReadPosRankSum=-0.413;SOR=1.354	GT:AD:DP:GQ:PL	0/1:36,18:54:99:651,0,1485
3L	4700310	3L_4700310_SNP	C	T	615.77	.	AC=1;AF=0.500;AN=2;BaseQRankSum=0.921;ClippingRankSum=0.000;DB;DP=54;ExcessHet=3.0103;FS=10.782;MLEAC=1;MLEAF=0.500;MQ=42.49;MQRankSum=-1.012;QD=11.40;ReadPosRankSum=-0.019;SOR=1.203	GT:AD:DP:GQ:PL	0/1:37,17:54:99:644,0,1487
3L	4700327	3L_4700327_SNP	C	T	854.77	.	AC=1;AF=0.500;AN=2;BaseQRankSum=1.202;ClippingRankSum=0.000;DB;DP=49;ExcessHet=3.0103;FS=9.837;MLEAC=1;MLEAF=0.500;MQ=42.46;MQRankSum=0.038;QD=17.44;ReadPosRankSum=0.782;SOR=0.956	GT:AD:DP:GQ:PL	0/1:13,36:49:99:883,0,181
3L	4700408	3L_4700408_SNP	C	T	708.77	.	AC=1;AF=0.500;AN=2;BaseQRankSum=2.842;ClippingRankSum=0.000;DB;DP=38;ExcessHet=3.0103;FS=4.037;MLEAC=1;MLEAF=0.500;MQ=41.39;MQRankSum=2.483;QD=18.65;ReadPosRankSum=3.425;SOR=0.205	GT:AD:DP:GQ:PL	0/1:8,30:38:89:737,0,89
3L	4700411	.	C	CT	1656.73	.	AC=2;AF=1.00;AN=2;DP=37;ExcessHet=3.0103;FS=0.000;MLEAC=2;MLEAF=1.00;MQ=41.32;QD=32.54;SOR=1.802	GT:AD:DP:GQ:PL	1/1:0,37:37:99:1694,114,0
3L	4700412	.	G	GCCCCCC	118.73	.	AC=1;AF=0.500;AN=2;BaseQRankSum=-2.651;ClippingRankSum=0.000;DP=39;ExcessHet=3.0103;FS=8.224;MLEAC=1;MLEAF=0.500;MQ=41.46;MQRankSum=-2.895;QD=3.21;ReadPosRankSum=-2.845;SOR=2.833	GT:AD:DP:GQ:PL	0/1:31,6:37:99:156,0,1326
3L	4700419	3L_4700419_SNP	T	C	118.77	.	AC=1;AF=0.500;AN=2;BaseQRankSum=-3.076;ClippingRankSum=0.000;DB;DP=40;ExcessHet=3.0103;FS=8.182;MLEAC=1;MLEAF=0.500;MQ=41.48;MQRankSum=-2.917;QD=2.97;ReadPosRankSum=-2.407;SOR=3.037	GT:AD:DP:GQ:PL	0/1:34,6:40:99:147,0,1452
3L	4700421	.	A	C	118.77	.	AC=1;AF=0.500;AN=2;BaseQRankSum=-2.969;ClippingRankSum=0.000;DP=41;ExcessHet=3.0103;FS=11.050;MLEAC=1;MLEAF=0.500;MQ=41.49;MQRankSum=-2.910;QD=2.90;ReadPosRankSum=-2.529;SOR=3.169	GT:AD:DP:GQ:PL	0/1:35,6:41:99:147,0,1452
3L	4700423	.	CACT	C	1339.73	.	AC=1;AF=0.500;AN=2;BaseQRankSum=1.415;ClippingRankSum=0.000;DP=42;ExcessHet=3.0103;FS=0.000;MLEAC=1;MLEAF=0.500;MQ=41.55;MQRankSum=2.760;QD=31.90;ReadPosRankSum=4.178;SOR=0.502	GT:AD:DP:GQ:PL	0/1:10,32:42:99:1377,0,318
3L	4700424	3L_4700424_SNP	A	C	295.77	.	AC=1;AF=0.500;AN=2;BaseQRankSum=-0.361;ClippingRankSum=0.000;DB;DP=42;ExcessHet=3.0103;FS=0.000;MLEAC=1;MLEAF=0.500;MQ=41.55;MQRankSum=-2.728;QD=7.04;ReadPosRankSum=-3.915;SOR=0.929	GT:AD:DP:GQ:PL	0/1:32,10:42:99:324,0,1293
3L	4700426	3L_4700426_SNP	T	C	289.77	.	AC=1;AF=0.500;AN=2;BaseQRankSum=-0.906;ClippingRankSum=0.000;DB;DP=42;ExcessHet=3.0103;FS=0.000;MLEAC=1;MLEAF=0.500;MQ=41.55;MQRankSum=-2.728;QD=6.90;ReadPosRankSum=-4.034;SOR=0.929	GT:AD:DP:GQ:PL	0/1:32,10:42:99:318,0,1377
3L	4700430	.	C	CCGT	1345.73	.	AC=1;AF=0.500;AN=2;BaseQRankSum=1.534;ClippingRankSum=0.000;DP=41;ExcessHet=3.0103;FS=0.000;MLEAC=1;MLEAF=0.500;MQ=41.86;MQRankSum=2.686;QD=32.82;ReadPosRankSum=-0.282;SOR=0.948	GT:AD:DP:GQ:PL	0/1:7,34:41:99:1383,0,234
3L	4700497	3L_4700497_SNP	A	G	1083.77	.	AC=2;AF=1.00;AN=2;DB;DP=37;ExcessHet=3.0103;FS=0.000;MLEAC=2;MLEAF=1.00;MQ=43.52;QD=29.29;SOR=1.121	GT:AD:DP:GQ:PL	1/1:0,37:37:99:1112,111,0
3L	4700576	.	A	AT	503.73	.	AC=1;AF=0.500;AN=2;BaseQRankSum=-0.284;ClippingRankSum=0.000;DP=41;ExcessHet=3.0103;FS=11.349;MLEAC=1;MLEAF=0.500;MQ=43.86;MQRankSum=0.237;QD=12.92;ReadPosRankSum=0.359;SOR=0.334	GT:AD:DP:GQ:PL	0/1:11,28:39:99:541,0,127
3L	4700746	.	GT	G	268.73	.	AC=1;AF=0.500;AN=2;BaseQRankSum=1.174;ClippingRankSum=0.000;DP=64;ExcessHet=3.0103;FS=5.468;MLEAC=1;MLEAF=0.500;MQ=42.65;MQRankSum=-3.289;QD=4.48;ReadPosRankSum=0.597;SOR=0.785	GT:AD:DP:GQ:PL	0/1:39,21:60:99:306,0,778
3L	4700783	3L_4700783_SNP	G	A	850.77	.	AC=1;AF=0.500;AN=2;BaseQRankSum=2.026;ClippingRankSum=0.000;DB;DP=58;ExcessHet=3.0103;FS=3.832;MLEAC=1;MLEAF=0.500;MQ=42.92;MQRankSum=4.540;QD=14.67;ReadPosRankSum=0.915;SOR=0.818	GT:AD:DP:GQ:PL	0/1:21,37:58:99:879,0,755
3L	4700788	3L_4700788_SNP	C	T	684.77	.	AC=1;AF=0.500;AN=2;BaseQRankSum=-0.052;ClippingRankSum=0.000;DB;DP=57;ExcessHet=3.0103;FS=3.897;MLEAC=1;MLEAF=0.500;MQ=42.90;MQRankSum=-4.676;QD=12.01;ReadPosRankSum=-0.443;SOR=1.037	GT:AD:DP:GQ:PL	0/1:37,20:57:99:713,0,1521
3L	4700792	3L_4700792_SNP	A	G	654.77	.	AC=1;AF=0.500;AN=2;BaseQRankSum=-2.074;ClippingRankSum=0.000;DB;DP=56;ExcessHet=3.0103;FS=5.730;MLEAC=1;MLEAF=0.500;MQ=42.88;MQRankSum=-4.843;QD=11.69;ReadPosRankSum=-0.104;SOR=1.216	GT:AD:DP:GQ:PL	0/1:37,19:56:99:683,0,1538
3L	4700793	3L_4700793_SNP	C	T	654.77	.	AC=1;AF=0.500;AN=2;BaseQRankSum=0.071;ClippingRankSum=0.000;DB;DP=57;ExcessHet=3.0103;FS=3.990;MLEAC=1;MLEAF=0.500;MQ=42.82;MQRankSum=-4.562;QD=11.49;ReadPosRankSum=0.085;SOR=1.241	GT:AD:DP:GQ:PL	0/1:38,19:57:99:683,0,1538
3L	4700816	3L_4700816_SNP	C	T	594.77	.	AC=1;AF=0.500;AN=2;BaseQRankSum=1.580;ClippingRankSum=0.000;DB;DP=45;ExcessHet=3.0103;FS=1.199;MLEAC=1;MLEAF=0.500;MQ=42.58;MQRankSum=-4.075;QD=13.22;ReadPosRankSum=-0.410;SOR=1.061	GT:AD:DP:GQ:PL	0/1:28,17:45:99:623,0,1167
3L	4700827	.	GTATATA	G,GTATATATA	763.73	.	AC=1,1;AF=0.500,0.500;AN=2;BaseQRankSum=1.068;ClippingRankSum=0.000;DP=40;ExcessHet=3.0103;FS=1.926;MLEAC=1,1;MLEAF=0.500,0.500;MQ=42.01;MQRankSum=-1.743;QD=21.82;ReadPosRankSum=-0.047;SOR=0.796	GT:AD:DP:GQ:PL	1/2:5,10,20:35:99:801,455,922,282,0,344
3L	4700851	.	GTATATAT	G	486.73	.	AC=1;AF=0.500;AN=2;BaseQRankSum=-0.680;ClippingRankSum=0.000;DP=47;ExcessHet=3.0103;FS=1.316;MLEAC=1;MLEAF=0.500;MQ=42.47;MQRankSum=-4.248;QD=10.36;ReadPosRankSum=0.964;SOR=1.112	GT:AD:DP:GQ:PL	0/1:34,13:47:99:524,0,1424
3L	4700864	.	ATAAGTATATGGGGTATATAAGAATGGGG	A	472.73	.	AC=1;AF=0.500;AN=2;BaseQRankSum=-0.030;ClippingRankSum=0.000;DP=54;ExcessHet=3.0103;FS=0.000;MLEAC=1;MLEAF=0.500;MQ=42.67;MQRankSum=-4.188;QD=8.75;ReadPosRankSum=-0.432;SOR=0.751	GT:AD:DP:GQ:PL	0/1:39,15:54:99:510,0,1629
3L	4700968	3L_4700968_SNP	C	T	729.77	.	AC=1;AF=0.500;AN=2;BaseQRankSum=-1.416;ClippingRankSum=0.000;DB;DP=61;ExcessHet=3.0103;FS=5.389;MLEAC=1;MLEAF=0.500;MQ=43.27;MQRankSum=-3.570;QD=11.96;ReadPosRankSum=2.277;SOR=0.450	GT:AD:DP:GQ:PL	0/1:40,21:61:99:758,0,1639
3L	4700974	3L_4700974_SNP	T	G	836.77	.	AC=1;AF=0.500;AN=2;BaseQRankSum=-2.020;ClippingRankSum=0.000;DB;DP=64;ExcessHet=3.0103;FS=5.208;MLEAC=1;MLEAF=0.500;MQ=43.57;MQRankSum=-3.984;QD=13.07;ReadPosRankSum=2.142;SOR=0.760	GT:AD:DP:GQ:PL	0/1:41,23:64:99:865,0,1675
3L	4700981	3L_4700981_SNP	C	G	862.77	.	AC=1;AF=0.500;AN=2;BaseQRankSum=-0.408;ClippingRankSum=0.000;DB;DP=67;ExcessHet=3.0103;FS=6.740;MLEAC=1;MLEAF=0.500;MQ=43.59;MQRankSum=-3.858;QD=12.88;ReadPosRankSum=1.453;SOR=0.991	GT:AD:DP:GQ:PL	0/1:42,25:67:99:891,0,1672
3L	4700996	.	TTTG	T	2814.73	.	AC=2;AF=1.00;AN=2;DP=64;ExcessHet=3.0103;FS=0.000;MLEAC=2;MLEAF=1.00;MQ=43.54;QD=31.29;SOR=0.790	GT:AD:DP:GQ:PL	1/1:0,63:63:99:2852,193,0
3L	4701000	.	C	CTA	2814.73	.	AC=2;AF=1.00;AN=2;DP=63;ExcessHet=3.0103;FS=0.000;MLEAC=2;MLEAF=1.00;MQ=43.53;QD=35.78;SOR=0.790	GT:AD:DP:GQ:PL	1/1:0,63:63:99:2852,193,0
3L	4701011	3L_4701011_SNP	A	C	2745.77	.	AC=2;AF=1.00;AN=2;DB;DP=61;ExcessHet=3.0103;FS=0.000;MLEAC=2;MLEAF=1.00;MQ=43.55;QD=28.07;SOR=0.793	GT:AD:DP:GQ:PL	1/1:0,61:61:99:2774,187,0
3L	4701020	.	T	TG	942.73	.	AC=1;AF=0.500;AN=2;BaseQRankSum=3.438;ClippingRankSum=0.000;DP=62;ExcessHet=3.0103;FS=5.094;MLEAC=1;MLEAF=0.500;MQ=43.56;MQRankSum=-3.402;QD=15.21;ReadPosRankSum=-1.030;SOR=1.274	GT:AD:DP:GQ:PL	0/1:35,27:62:99:980,0,1357
3L	4701037	.	GC	G	891.73	.	AC=1;AF=0.500;AN=2;BaseQRankSum=-1.303;ClippingRankSum=0.000;DP=55;ExcessHet=3.0103;FS=5.435;MLEAC=1;MLEAF=0.500;MQ=43.57;MQRankSum=-2.901;QD=16.21;ReadPosRankSum=-1.019;SOR=1.426	GT:AD:DP:GQ:PL	0/1:31,24:55:99:929,0,1322
3L	4701041	.	A	T	840.77	.	AC=1;AF=0.500;AN=2;BaseQRankSum=-1.566;ClippingRankSum=0.000;DP=55;ExcessHet=3.0103;FS=5.664;MLEAC=1;MLEAF=0.500;MQ=43.57;MQRankSum=-3.012;QD=15.29;ReadPosRankSum=-0.504;SOR=1.519	GT:AD:DP:GQ:PL	0/1:32,23:55:99:869,0,1274
3L	4701054	.	C	CT	1269.73	.	AC=1;AF=0.500;AN=2;BaseQRankSum=0.361;ClippingRankSum=0.000;DP=55;ExcessHet=3.0103;FS=3.984;MLEAC=1;MLEAF=0.500;MQ=43.61;MQRankSum=2.887;QD=23.96;ReadPosRankSum=-0.009;SOR=0.330	GT:AD:DP:GQ:PL	0/1:21,32:53:99:1307,0,782
3L	4701059	.	C	T	1278.77	.	AC=1;AF=0.500;AN=2;BaseQRankSum=0.555;ClippingRankSum=0.000;DP=53;ExcessHet=3.0103;FS=2.486;MLEAC=1;MLEAF=0.500;MQ=43.60;MQRankSum=3.003;QD=24.13;ReadPosRankSum=-0.220;SOR=0.399	GT:AD:DP:GQ:PL	0/1:20,33:53:99:1307,0,782
3L	4701186	3L_4701186_SNP	C	T	1401.77	.	AC=2;AF=1.00;AN=2;DB;DP=53;ExcessHet=3.0103;FS=0.000;MLEAC=2;MLEAF=1.00;MQ=43.73;QD=26.96;SOR=1.136	GT:AD:DP:GQ:PL	1/1:0,52:52:99:1430,155,0
3L	4701235	3L_4701235_SNP	T	C	2186.77	.	AC=2;AF=1.00;AN=2;DB;DP=50;ExcessHet=3.0103;FS=0.000;MLEAC=2;MLEAF=1.00;MQ=43.70;QD=27.02;SOR=1.051	GT:AD:DP:GQ:PL	1/1:0,50:50:99:2215,156,0
3L	4701240	3L_4701240_SNP	A	G	2186.77	.	AC=2;AF=1.00;AN=2;DB;DP=50;ExcessHet=3.0103;FS=0.000;MLEAC=2;MLEAF=1.00;MQ=43.70;QD=31.34;SOR=1.051	GT:AD:DP:GQ:PL	1/1:0,50:50:99:2215,156,0
3L	4701370	3L_4701370_SNP	T	A	1657.77	.	AC=2;AF=1.00;AN=2;DB;DP=62;ExcessHet=3.0103;FS=0.000;MLEAC=2;MLEAF=1.00;MQ=43.97;QD=26.74;SOR=0.758	GT:AD:DP:GQ:PL	1/1:0,62:62:99:1686,185,0
3L	4701557	.	AAAATATACAC	A	736.73	.	AC=1;AF=0.500;AN=2;BaseQRankSum=0.416;ClippingRankSum=0.000;DP=59;ExcessHet=3.0103;FS=0.000;MLEAC=1;MLEAF=0.500;MQ=43.65;MQRankSum=-1.279;QD=12.93;ReadPosRankSum=-0.178;SOR=0.784	GT:AD:DP:GQ:PL	0/1:36,21:57:99:774,0,3601
3L	4701699	.	CTCTTGA	C	1293.73	.	AC=1;AF=0.500;AN=2;BaseQRankSum=0.664;ClippingRankSum=0.000;DP=62;ExcessHet=3.0103;FS=2.227;MLEAC=1;MLEAF=0.500;MQ=43.77;MQRankSum=1.618;QD=21.21;ReadPosRankSum=-0.844;SOR=1.121	GT:AD:DP:GQ:PL	0/1:27,34:61:99:1331,0,1031
3L	4701734	3L_4701734_SNP	G	A	526.77	.	AC=1;AF=0.500;AN=2;BaseQRankSum=0.021;ClippingRankSum=0.000;DB;DP=66;ExcessHet=3.0103;FS=0.000;MLEAC=1;MLEAF=0.500;MQ=43.78;MQRankSum=-1.729;QD=8.10;ReadPosRankSum=1.399;SOR=0.784	GT:AD:DP:GQ:PL	0/1:38,27:65:99:555,0,804
3L	4701790	3L_4701790_SNP	A	G	2203.77	.	AC=2;AF=1.00;AN=2;DB;DP=60;ExcessHet=3.0103;FS=0.000;MLEAC=2;MLEAF=1.00;MQ=43.79;QD=33.66;SOR=0.906	GT:AD:DP:GQ:PL	1/1:0,60:60:99:2232,180,0
3L	4701799	3L_4701799_SNP	G	A	839.77	.	AC=1;AF=0.500;AN=2;BaseQRankSum=1.367;ClippingRankSum=0.000;DB;DP=60;ExcessHet=3.0103;FS=0.000;MLEAC=1;MLEAF=0.500;MQ=43.74;MQRankSum=0.287;QD=14.00;ReadPosRankSum=-0.541;SOR=0.651	GT:AD:DP:GQ:PL	0/1:23,37:60:99:868,0,472
3L	4701904	3L_4701904_SNP	A	T	1952.77	.	AC=2;AF=1.00;AN=2;DB;DP=70;ExcessHet=3.0103;FS=0.000;MLEAC=2;MLEAF=1.00;MQ=43.92;QD=27.90;SOR=0.811	GT:AD:DP:GQ:PL	1/1:0,70:70:99:1981,210,0
3L	4701924	3L_4701924_SNP	G	T	882.77	.	AC=1;AF=0.500;AN=2;BaseQRankSum=1.491;ClippingRankSum=0.000;DB;DP=61;ExcessHet=3.0103;FS=3.684;MLEAC=1;MLEAF=0.500;MQ=44.00;MQRankSum=0.000;QD=14.47;ReadPosRankSum=-1.198;SOR=0.510	GT:AD:DP:GQ:PL	0/1:23,38:61:99:911,0,472
3L	4701990	.	T	TC	1004.73	.	AC=1;AF=0.500;AN=2;BaseQRankSum=1.287;ClippingRankSum=0.000;DP=57;ExcessHet=3.0103;FS=1.012;MLEAC=1;MLEAF=0.500;MQ=43.97;MQRankSum=0.984;QD=17.63;ReadPosRankSum=0.112;SOR=0.922	GT:AD:DP:GQ:PL	0/1:30,27:57:99:1042,0,1164
3L	4701993	.	T	G	1013.77	.	AC=1;AF=0.500;AN=2;BaseQRankSum=1.795;ClippingRankSum=0.000;DP=56;ExcessHet=3.0103;FS=0.995;MLEAC=1;MLEAF=0.500;MQ=43.97;MQRankSum=1.001;QD=18.10;ReadPosRankSum=-0.344;SOR=0.846	GT:AD:DP:GQ:PL	0/1:29,27:56:99:1042,0,1164
3L	4702095	3L_4702095_SNP	A	G	675.77	.	AC=1;AF=0.500;AN=2;BaseQRankSum=3.051;ClippingRankSum=0.000;DB;DP=50;ExcessHet=3.0103;FS=2.463;MLEAC=1;MLEAF=0.500;MQ=44.00;MQRankSum=0.000;QD=13.52;ReadPosRankSum=-1.671;SOR=0.726	GT:AD:DP:GQ:PL	0/1:21,29:50:99:704,0,406
3L	4702135	3L_4702135_SNP	A	T	601.77	.	AC=1;AF=0.500;AN=2;BaseQRankSum=-1.524;ClippingRankSum=0.000;DB;DP=53;ExcessHet=3.0103;FS=1.047;MLEAC=1;MLEAF=0.500;MQ=44.00;MQRankSum=0.000;QD=11.35;ReadPosRankSum=-0.597;SOR=0.906	GT:AD:DP:GQ:PL	0/1:25,28:53:99:630,0,563
3L	4702169	3L_4702169_SNP	A	G	706.77	.	AC=1;AF=0.500;AN=2;BaseQRankSum=-2.614;ClippingRankSum=0.000;DB;DP=60;ExcessHet=3.0103;FS=5.222;MLEAC=1;MLEAF=0.500;MQ=44.00;MQRankSum=0.000;QD=11.78;ReadPosRankSum=-0.631;SOR=0.965	GT:AD:DP:GQ:PL	0/1:28,32:60:99:735,0,624
3L	4702204	3L_4702204_SNP	A	G	793.77	.	AC=1;AF=0.500;AN=2;BaseQRankSum=-3.136;ClippingRankSum=0.000;DB;DP=65;ExcessHet=3.0103;FS=6.598;MLEAC=1;MLEAF=0.500;MQ=44.00;MQRankSum=0.000;QD=12.21;ReadPosRankSum=-0.451;SOR=1.108	GT:AD:DP:GQ:PL	0/1:29,36:65:99:822,0,641
3L	4702680	3L_4702680_SNP	C	G	1687.77	.	AC=2;AF=1.00;AN=2;DB;DP=62;ExcessHet=3.0103;FS=0.000;MLEAC=2;MLEAF=1.00;MQ=43.91;QD=27.22;SOR=1.329	GT:AD:DP:GQ:PL	1/1:0,62:62:99:1716,186,0
3L	4702793	.	CTAACTTAACT	C	1098.73	.	AC=1;AF=0.500;AN=2;BaseQRankSum=-0.257;ClippingRankSum=0.000;DP=80;ExcessHet=3.0103;FS=1.877;MLEAC=1;MLEAF=0.500;MQ=43.81;MQRankSum=-1.753;QD=13.91;ReadPosRankSum=0.249;SOR=0.944	GT:AD:DP:GQ:PL	0/1:48,31:79:99:1136,0,1892
3L	4702813	3L_4702813_SNP	T	C	1133.77	.	AC=1;AF=0.500;AN=2;BaseQRankSum=-0.785;ClippingRankSum=0.000;DB;DP=79;ExcessHet=3.0103;FS=0.871;MLEAC=1;MLEAF=0.500;MQ=43.81;MQRankSum=-1.753;QD=14.35;SOR=0.849	GT:AD:DP:GQ:PL	0/1:48,31:79:99:1162,0,1919
3L	4702828	3L_4702828_SNP	C	T	1031.77	.	AC=1;AF=0.500;AN=2;BaseQRankSum=0.769;ClippingRankSum=0.000;DB;DP=76;ExcessHet=3.0103;FS=0.901;MLEAC=1;MLEAF=0.500;MQ=43.80;MQRankSum=-1.793;QD=13.58;ReadPosRankSum=0.770;SOR=0.916	GT:AD:DP:GQ:PL	0/1:47,29:76:99:1060,0,1821
3L	4702902	3L_4702902_SNP	C	T	410.77	.	AC=1;AF=0.500;AN=2;BaseQRankSum=-1.179;ClippingRankSum=0.000;DB;DP=72;ExcessHet=3.0103;FS=0.000;MLEAC=1;MLEAF=0.500;MQ=43.82;MQRankSum=-1.430;QD=5.71;ReadPosRankSum=-1.311;SOR=0.659	GT:AD:DP:GQ:PL	0/1:49,23:72:99:439,0,1160
3L	4702947	3L_4702947_SNP	G	T	1941.77	.	AC=2;AF=1.00;AN=2;DB;DP=70;ExcessHet=3.0103;FS=0.000;MLEAC=2;MLEAF=1.00;MQ=44.00;QD=28.14;SOR=0.781	GT:AD:DP:GQ:PL	1/1:0,69:69:99:1970,207,0
3L	4703040	3L_4703040_SNP	G	A	644.77	.	AC=1;AF=0.500;AN=2;BaseQRankSum=-0.643;ClippingRankSum=0.000;DB;DP=72;ExcessHet=3.0103;FS=1.951;MLEAC=1;MLEAF=0.500;MQ=43.96;MQRankSum=-1.076;QD=9.08;ReadPosRankSum=0.473;SOR=0.478	GT:AD:DP:GQ:PL	0/1:39,32:71:99:673,0,870
3L	4703242	3L_4703242_SNP	G	A	765.77	.	AC=1;AF=0.500;AN=2;BaseQRankSum=-1.380;ClippingRankSum=0.000;DB;DP=68;ExcessHet=3.0103;FS=4.853;MLEAC=1;MLEAF=0.500;MQ=44.00;MQRankSum=0.000;QD=11.26;ReadPosRankSum=-1.649;SOR=1.371	GT:AD:DP:GQ:PL	0/1:32,36:68:99:794,0,688
3L	4703450	3L_4703450_SNP	G	C	1923.77	.	AC=2;AF=1.00;AN=2;DB;DP=68;ExcessHet=3.0103;FS=0.000;MLEAC=2;MLEAF=1.00;MQ=44.00;QD=28.29;SOR=0.880	GT:AD:DP:GQ:PL	1/1:0,68:68:99:1952,204,0
3L	4703484	3L_4703484_SNP	A	T	1807.77	.	AC=2;AF=1.00;AN=2;DB;DP=66;ExcessHet=3.0103;FS=0.000;MLEAC=2;MLEAF=1.00;MQ=44.00;QD=27.39;SOR=0.886	GT:AD:DP:GQ:PL	1/1:0,66:66:99:1836,197,0
3L	4703659	3L_4703659_SNP	G	A	3048.77	.	AC=2;AF=1.00;AN=2;DB;DP=72;ExcessHet=3.0103;FS=0.000;MLEAC=2;MLEAF=1.00;MQ=44.00;QD=31.93;SOR=0.693	GT:AD:DP:GQ:PL	1/1:0,72:72:99:3077,223,0
3L	4703681	3L_4703681_SNP	G	A	3099.77	.	AC=2;AF=1.00;AN=2;DB;DP=75;ExcessHet=3.0103;FS=0.000;MLEAC=2;MLEAF=1.00;MQ=44.00;QD=33.72;SOR=0.774	GT:AD:DP:GQ:PL	1/1:0,75:75:99:3128,229,0
3L	4703751	3L_4703751_SNP	T	C	2731.77	.	AC=2;AF=1.00;AN=2;DB;DP=61;ExcessHet=3.0103;FS=0.000;MLEAC=2;MLEAF=1.00;MQ=44.00;QD=30.62;SOR=1.392	GT:AD:DP:GQ:PL	1/1:0,61:61:99:2760,187,0
3L	4703760	3L_4703760_SNP	C	T	2857.77	.	AC=2;AF=1.00;AN=2;DB;DP=63;ExcessHet=3.0103;FS=0.000;MLEAC=2;MLEAF=1.00;MQ=44.00;QD=28.70;SOR=1.366	GT:AD:DP:GQ:PL	1/1:0,63:63:99:2886,196,0
3L	4703770	3L_4703770_SNP	A	C	2722.77	.	AC=2;AF=1.00;AN=2;DB;DP=60;ExcessHet=3.0103;FS=0.000;MLEAC=2;MLEAF=1.00;MQ=44.00;QD=28.32;SOR=1.255	GT:AD:DP:GQ:PL	1/1:0,60:60:99:2751,190,0
3L	4703904	.	A	T	541.77	.	AC=1;AF=0.500;AN=2;BaseQRankSum=-2.079;ClippingRankSum=0.000;DP=56;ExcessHet=3.0103;FS=0.995;MLEAC=1;MLEAF=0.500;MQ=44.00;MQRankSum=0.000;QD=9.67;ReadPosRankSum=1.676;SOR=0.846	GT:AD:DP:GQ:PL	0/1:30,26:56:99:570,0,699
3L	4704111	3L_4704111_SNP	A	T	781.77	.	AC=1;AF=0.500;AN=2;BaseQRankSum=-0.384;ClippingRankSum=0.000;DB;DP=69;ExcessHet=3.0103;FS=3.248;MLEAC=1;MLEAF=0.500;MQ=44.00;MQRankSum=0.000;QD=11.33;ReadPosRankSum=0.707;SOR=0.804	GT:AD:DP:GQ:PL	0/1:33,36:69:99:810,0,688
3L	4704226	3L_4704226_SNP	T	C	1268.77	.	AC=1;AF=0.500;AN=2;BaseQRankSum=0.429;ClippingRankSum=0.000;DB;DP=69;ExcessHet=3.0103;FS=0.909;MLEAC=1;MLEAF=0.500;MQ=44.00;MQRankSum=0.000;QD=18.39;ReadPosRankSum=-0.336;SOR=0.544	GT:AD:DP:GQ:PL	0/1:35,34:69:99:1297,0,1289
3L	4704236	3L_4704236_INS	T	TCA	1434.73	.	AC=1;AF=0.500;AN=2;BaseQRankSum=1.130;ClippingRankSum=0.000;DB;DP=71;ExcessHet=3.0103;FS=1.962;MLEAC=1;MLEAF=0.500;MQ=44.00;MQRankSum=0.000;QD=20.21;ReadPosRankSum=-1.134;SOR=0.558	GT:AD:DP:GQ:PL	0/1:34,37:71:99:1472,0,1365
3L	4704243	.	ATCACAT	A	1342.73	.	AC=1;AF=0.500;AN=2;BaseQRankSum=0.763;ClippingRankSum=0.000;DP=71;ExcessHet=3.0103;FS=0.896;MLEAC=1;MLEAF=0.500;MQ=44.00;MQRankSum=0.000;QD=18.91;ReadPosRankSum=-0.719;SOR=0.544	GT:AD:DP:GQ:PL	0/1:35,36:71:99:1380,0,1403
3L	4704315	3L_4704315_SNP	G	A	1940.77	.	AC=2;AF=1.00;AN=2;DB;DP=72;ExcessHet=3.0103;FS=0.000;MLEAC=2;MLEAF=1.00;MQ=43.97;QD=26.96;SOR=0.693	GT:AD:DP:GQ:PL	1/1:0,72:72:99:1969,215,0
3L	4704388	3L_4704388_SNP	A	G	631.77	.	AC=1;AF=0.500;AN=2;BaseQRankSum=-2.142;ClippingRankSum=0.000;DB;DP=76;ExcessHet=3.0103;FS=0.876;MLEAC=1;MLEAF=0.500;MQ=43.96;MQRankSum=-1.146;QD=8.31;ReadPosRankSum=0.958;SOR=0.559	GT:AD:DP:GQ:PL	0/1:44,32:76:99:660,0,1022
3L	4704395	.	AC	A	3236.73	.	AC=2;AF=1.00;AN=2;DP=76;ExcessHet=3.0103;FS=0.000;MLEAC=2;MLEAF=1.00;MQ=43.96;QD=34.77;SOR=0.898	GT:AD:DP:GQ:PL	1/1:0,73:73:99:3274,220,0
3L	4704397	.	C	A	3245.77	.	AC=2;AF=1.00;AN=2;DP=74;ExcessHet=3.0103;FS=0.000;MLEAC=2;MLEAF=1.00;MQ=43.96;QD=26.04;SOR=0.898	GT:AD:DP:GQ:PL	1/1:0,73:73:99:3274,220,0
3L	4704708	3L_4704708_SNP	C	A	695.77	.	AC=1;AF=0.500;AN=2;BaseQRankSum=-0.646;ClippingRankSum=0.000;DB;DP=84;ExcessHet=3.0103;FS=9.111;MLEAC=1;MLEAF=0.500;MQ=44.00;MQRankSum=0.000;QD=8.38;ReadPosRankSum=-0.195;SOR=1.530	GT:AD:DP:GQ:PL	0/1:47,36:83:99:724,0,1027
3L	4704886	3L_4704886_SNP	C	G	1884.77	.	AC=2;AF=1.00;AN=2;DB;DP=69;ExcessHet=3.0103;FS=0.000;MLEAC=2;MLEAF=1.00;MQ=43.92;QD=27.32;SOR=0.844	GT:AD:DP:GQ:PL	1/1:0,69:69:99:1913,207,0
3L	4704913	3L_4704913_SNP	G	A,C	1599.77	.	AC=1,1;AF=0.500,0.500;AN=2;DB;DP=65;ExcessHet=3.0103;FS=0.000;MLEAC=1,1;MLEAF=0.500,0.500;MQ=44.00;QD=24.61;SOR=0.854	GT:AD:DP:GQ:PL	1/2:0,22,43:65:99:1628,1080,1014,547,0,418
3L	4704941	3L_4704941_SNP	G	A	1896.77	.	AC=2;AF=1.00;AN=2;DB;DP=69;ExcessHet=3.0103;FS=0.000;MLEAC=2;MLEAF=1.00;MQ=44.00;QD=27.49;SOR=0.781	GT:AD:DP:GQ:PL	1/1:0,69:69:99:1925,206,0
3L	4704979	3L_4704979_SNP	A	G	2015.77	.	AC=2;AF=1.00;AN=2;DB;DP=73;ExcessHet=3.0103;FS=0.000;MLEAC=2;MLEAF=1.00;MQ=44.00;QD=27.61;SOR=0.963	GT:AD:DP:GQ:PL	1/1:0,73:73:99:2044,219,0
3L	4705053	3L_4705053_SNP	T	G	1155.77	.	AC=1;AF=0.500;AN=2;BaseQRankSum=1.307;ClippingRankSum=0.000;DB;DP=77;ExcessHet=3.0103;FS=3.214;MLEAC=1;MLEAF=0.500;MQ=43.97;MQRankSum=-0.729;QD=15.01;ReadPosRankSum=-0.948;SOR=0.918	GT:AD:DP:GQ:PL	0/1:28,49:77:99:1184,0,536
3L	4705093	3L_4705093_SNP	T	G	573.77	.	AC=1;AF=0.500;AN=2;BaseQRankSum=-3.523;ClippingRankSum=0.000;DB;DP=77;ExcessHet=3.0103;FS=0.884;MLEAC=1;MLEAF=0.500;MQ=43.97;MQRankSum=0.847;QD=7.45;ReadPosRankSum=0.162;SOR=0.521	GT:AD:DP:GQ:PL	0/1:46,31:77:99:602,0,1107
3L	4705120	3L_4705120_SNP	G	T	942.77	.	AC=1;AF=0.500;AN=2;BaseQRankSum=2.769;ClippingRankSum=0.000;DB;DP=69;ExcessHet=3.0103;FS=2.021;MLEAC=1;MLEAF=0.500;MQ=43.97;MQRankSum=-0.797;QD=13.66;ReadPosRankSum=0.400;SOR=0.736	GT:AD:DP:GQ:PL	0/1:28,41:69:99:971,0,553
3L	4705240	3L_4705240_SNP	G	A	279.77	.	AC=1;AF=0.500;AN=2;BaseQRankSum=-2.357;ClippingRankSum=0.000;DB;DP=53;ExcessHet=3.0103;FS=0.000;MLEAC=1;MLEAF=0.500;MQ=44.00;MQRankSum=0.000;QD=5.28;ReadPosRankSum=0.440;SOR=0.693	GT:AD:DP:GQ:PL	0/1:36,17:53:99:308,0,855
3L	4705260	3L_4705260_SNP	C	A	1360.77	.	AC=1;AF=0.500;AN=2;BaseQRankSum=2.107;ClippingRankSum=0.000;DB;DP=53;ExcessHet=3.0103;FS=0.000;MLEAC=1;MLEAF=0.500;MQ=44.00;MQRankSum=0.000;QD=25.67;ReadPosRankSum=0.451;SOR=0.586	GT:AD:DP:GQ:PL	0/1:18,35:53:99:1389,0,640
3L	4705269	3L_4705269_SNP	A	G	1333.77	.	AC=1;AF=0.500;AN=2;BaseQRankSum=-0.826;ClippingRankSum=0.000;DB;DP=52;ExcessHet=3.0103;FS=0.000;MLEAC=1;MLEAF=0.500;MQ=44.00;MQRankSum=0.000;QD=25.65;ReadPosRankSum=0.962;SOR=0.551	GT:AD:DP:GQ:PL	0/1:18,34:52:99:1362,0,643
3L	4705287	.	C	A	1194.73	.	AC=2;AF=1.00;AN=2;DP=47;ExcessHet=3.0103;FS=0.000;MLEAC=2;MLEAF=1.00;MQ=43.64;QD=27.78;SOR=1.455	GT:AD:DP:GQ:PL	1/1:0,43:43:99:1232,129,0
3L	4705294	.	AACCGATTTTCCACCGC	A	369.73	.	AC=1;AF=0.500;AN=2;BaseQRankSum=0.828;ClippingRankSum=0.000;DP=52;ExcessHet=3.0103;FS=1.292;MLEAC=1;MLEAF=0.500;MQ=43.67;MQRankSum=-1.618;QD=7.55;ReadPosRankSum=0.206;SOR=0.994	GT:AD:DP:GQ:PL	0/1:36,13:49:99:407,0,1472
3L	4705445	3L_4705445_SNP	C	A	294.77	.	AC=1;AF=0.500;AN=2;BaseQRankSum=-1.141;ClippingRankSum=0.000;DB;DP=41;ExcessHet=3.0103;FS=2.794;MLEAC=1;MLEAF=0.500;MQ=44.00;MQRankSum=0.000;QD=7.37;ReadPosRankSum=-2.077;SOR=1.244	GT:AD:DP:GQ:PL	0/1:24,16:40:99:323,0,552
3L	4705640	3L_4705640_SNP	T	C	338.77	.	AC=1;AF=0.500;AN=2;BaseQRankSum=0.106;ClippingRankSum=0.000;DB;DP=35;ExcessHet=3.0103;FS=5.278;MLEAC=1;MLEAF=0.500;MQ=43.78;MQRankSum=-1.312;QD=9.96;ReadPosRankSum=0.578;SOR=0.200	GT:AD:DP:GQ:PL	0/1:16,18:34:99:367,0,358
3L	4705670	3L_4705670_SNP	C	G	535.77	.	AC=1;AF=0.500;AN=2;BaseQRankSum=-3.180;ClippingRankSum=0.000;DB;DP=43;ExcessHet=3.0103;FS=12.044;MLEAC=1;MLEAF=0.500;MQ=43.82;MQRankSum=-1.181;QD=12.46;ReadPosRankSum=0.446;SOR=0.833	GT:AD:DP:GQ:PL	0/1:18,25:43:99:564,0,398
3L	4705708	3L_4705708_SNP	A	T	540.77	.	AC=1;AF=0.500;AN=2;BaseQRankSum=-2.303;ClippingRankSum=0.000;DB;DP=45;ExcessHet=3.0103;FS=19.119;MLEAC=1;MLEAF=0.500;MQ=43.92;MQRankSum=-0.733;QD=12.02;ReadPosRankSum=-0.128;SOR=1.733	GT:AD:DP:GQ:PL	0/1:17,28:45:99:569,0,354
3L	4705959	3L_4705959_SNP	T	A	433.77	.	AC=1;AF=0.500;AN=2;BaseQRankSum=-0.075;ClippingRankSum=0.000;DB;DP=50;ExcessHet=3.0103;FS=0.000;MLEAC=1;MLEAF=0.500;MQ=44.00;MQRankSum=0.000;QD=8.85;ReadPosRankSum=-1.498;SOR=0.631	GT:AD:DP:GQ:PL	0/1:28,21:49:99:462,0,1113
3L	4705966	3L_4705966_SNP	T	A	617.77	.	AC=1;AF=0.500;AN=2;BaseQRankSum=1.090;ClippingRankSum=0.000;DB;DP=51;ExcessHet=3.0103;FS=2.507;MLEAC=1;MLEAF=0.500;MQ=44.00;MQRankSum=0.000;QD=12.11;ReadPosRankSum=1.311;SOR=1.244	GT:AD:DP:GQ:PL	0/1:23,28:51:99:646,0,834
3L	4705978	3L_4705978_SNP	C	A	673.77	.	AC=1;AF=0.500;AN=2;BaseQRankSum=0.944;ClippingRankSum=0.000;DB;DP=55;ExcessHet=3.0103;FS=1.075;MLEAC=1;MLEAF=0.500;MQ=44.00;MQRankSum=0.000;QD=12.25;ReadPosRankSum=-1.103;SOR=0.973	GT:AD:DP:GQ:PL	0/1:24,31:55:99:702,0,490
3L	4706032	3L_4706032_SNP	G	C	563.77	.	AC=1;AF=0.500;AN=2;BaseQRankSum=-0.901;ClippingRankSum=0.000;DB;DP=59;ExcessHet=3.0103;FS=0.000;MLEAC=1;MLEAF=0.500;MQ=43.97;MQRankSum=-1.001;QD=9.72;ReadPosRankSum=0.503;SOR=0.576	GT:AD:DP:GQ:PL	0/1:30,28:58:99:592,0,693
3L	4706145	3L_4706145_SNP	C	A	783.77	.	AC=1;AF=0.500;AN=2;BaseQRankSum=0.438;ClippingRankSum=0.000;DB;DP=64;ExcessHet=3.0103;FS=2.105;MLEAC=1;MLEAF=0.500;MQ=43.60;MQRankSum=-3.450;QD=12.25;ReadPosRankSum=1.370;SOR=0.724	GT:AD:DP:GQ:PL	0/1:29,35:64:99:812,0,612
3L	4706170	3L_4706170_SNP	T	C	675.77	.	AC=1;AF=0.500;AN=2;BaseQRankSum=0.469;ClippingRankSum=0.000;DB;DP=61;ExcessHet=3.0103;FS=2.175;MLEAC=1;MLEAF=0.500;MQ=43.68;MQRankSum=-2.950;QD=11.08;ReadPosRankSum=2.068;SOR=0.404	GT:AD:DP:GQ:PL	0/1:28,33:61:99:704,0,603
3L	4706184	3L_4706184_SNP	T	C	803.77	.	AC=1;AF=0.500;AN=2;BaseQRankSum=-2.915;ClippingRankSum=0.000;DB;DP=62;ExcessHet=3.0103;FS=3.539;MLEAC=1;MLEAF=0.500;MQ=43.65;MQRankSum=-2.123;QD=12.96;ReadPosRankSum=0.194;SOR=0.458	GT:AD:DP:GQ:PL	0/1:25,37:62:99:832,0,540
3L	4706223	3L_4706223_SNP	G	A	1930.77	.	AC=2;AF=1.00;AN=2;DB;DP=71;ExcessHet=3.0103;FS=0.000;MLEAC=2;MLEAF=1.00;MQ=43.61;QD=27.19;SOR=0.840	GT:AD:DP:GQ:PL	1/1:0,71:71:99:1959,213,0
3L	4706298	3L_4706298_SNP	G	C	466.77	.	AC=1;AF=0.500;AN=2;BaseQRankSum=-0.702;ClippingRankSum=0.000;DB;DP=52;ExcessHet=3.0103;FS=5.785;MLEAC=1;MLEAF=0.500;MQ=43.56;MQRankSum=2.203;QD=8.98;ReadPosRankSum=0.555;SOR=1.019	GT:AD:DP:GQ:PL	0/1:29,23:52:99:495,0,1133
3L	4706304	3L_4706304_SNP	A	G	628.77	.	AC=1;AF=0.500;AN=2;BaseQRankSum=-0.776;ClippingRankSum=0.000;DB;DP=53;ExcessHet=3.0103;FS=3.824;MLEAC=1;MLEAF=0.500;MQ=43.57;MQRankSum=-2.948;QD=11.86;ReadPosRankSum=-0.662;SOR=0.975	GT:AD:DP:GQ:PL	0/1:24,29:53:99:657,0,906
3L	4706312	.	T	TC	2050.73	.	AC=2;AF=1.00;AN=2;DP=52;ExcessHet=3.0103;FS=0.000;MLEAC=2;MLEAF=1.00;MQ=43.48;QD=33.00;SOR=0.693	GT:AD:DP:GQ:PL	1/1:0,52:52:99:2088,162,0
3L	4706323	3L_4706323_SNP	C	A	2503.77	.	AC=2;AF=1.00;AN=2;DB;DP=55;ExcessHet=3.0103;FS=0.000;MLEAC=2;MLEAF=1.00;MQ=42.96;QD=33.46;SOR=0.729	GT:AD:DP:GQ:PL	1/1:0,55:55:99:2532,172,0
3L	4706324	3L_4706324_SNP	T	C	2503.77	.	AC=2;AF=1.00;AN=2;DB;DP=56;ExcessHet=3.0103;FS=0.000;MLEAC=2;MLEAF=1.00;MQ=42.93;QD=31.72;SOR=0.765	GT:AD:DP:GQ:PL	1/1:0,56:56:99:2532,172,0
3L	4706333	3L_4706333_SNP	C	G	538.77	.	AC=1;AF=0.500;AN=2;BaseQRankSum=-0.488;ClippingRankSum=0.000;DB;DP=55;ExcessHet=3.0103;FS=9.673;MLEAC=1;MLEAF=0.500;MQ=42.91;MQRankSum=3.559;QD=9.80;ReadPosRankSum=1.351;SOR=1.025	GT:AD:DP:GQ:PL	0/1:29,26:55:99:567,0,649
3L	4706374	3L_4706374_SNP	A	C	558.77	.	AC=1;AF=0.500;AN=2;BaseQRankSum=-1.324;ClippingRankSum=0.000;DB;DP=52;ExcessHet=3.0103;FS=15.297;MLEAC=1;MLEAF=0.500;MQ=42.48;MQRankSum=4.771;QD=10.75;ReadPosRankSum=0.668;SOR=0.662	GT:AD:DP:GQ:PL	0/1:26,26:52:99:587,0,596
3L	4706385	.	AT	A	917.73	.	AC=1;AF=0.500;AN=2;BaseQRankSum=-1.571;ClippingRankSum=0.000;DP=52;ExcessHet=3.0103;FS=16.104;MLEAC=1;MLEAF=0.500;MQ=42.48;MQRankSum=-4.889;QD=17.99;ReadPosRankSum=-0.281;SOR=1.802	GT:AD:DP:GQ:PL	0/1:26,25:51:99:955,0,1016
3L	4706387	3L_4706387_SNP	T	A	987.77	.	AC=1;AF=0.500;AN=2;BaseQRankSum=-2.787;ClippingRankSum=0.000;DB;DP=52;ExcessHet=3.0103;FS=16.104;MLEAC=1;MLEAF=0.500;MQ=42.48;MQRankSum=4.910;QD=19.37;ReadPosRankSum=-0.094;SOR=0.942	GT:AD:DP:GQ:PL	0/1:25,26:51:99:1016,0,962
3L	4706393	3L_4706393_SNP	C	T,G	2107.77	.	AC=1,1;AF=0.500,0.500;AN=2;DB;DP=51;ExcessHet=3.0103;FS=0.000;MLEAC=1,1;MLEAF=0.500,0.500;MQ=42.45;QD=30.33;SOR=0.900	GT:AD:DP:GQ:PL	1/2:0,24,27:51:99:2136,1130,1061,1008,0,926
3L	4706402	.	CAACTCGTGTCCAGTGTT	C	880.73	.	AC=1;AF=0.500;AN=2;BaseQRankSum=-1.371;ClippingRankSum=0.000;DP=53;ExcessHet=3.0103;FS=10.257;MLEAC=1;MLEAF=0.500;MQ=42.51;MQRankSum=-5.284;QD=16.62;ReadPosRankSum=0.142;SOR=1.748	GT:AD:DP:GQ:PL	0/1:29,24:53:99:918,0,1187
3L	4706574	.	CA	C	290.73	.	AC=1;AF=0.500;AN=2;BaseQRankSum=-1.984;ClippingRankSum=0.000;DP=21;ExcessHet=3.0103;FS=10.942;MLEAC=1;MLEAF=0.500;MQ=43.32;MQRankSum=0.103;QD=13.84;ReadPosRankSum=2.501;SOR=2.453	GT:AD:DP:GQ:PL	0/1:10,11:21:99:328,0,294
3L	4706633	.	TTAA	T	367.74	.	AC=2;AF=1.00;AN=2;DP=9;ExcessHet=3.0103;FS=0.000;MLEAC=2;MLEAF=1.00;MQ=43.56;QD=30.15;SOR=2.093	GT:AD:DP:GQ:PL	1/1:0,9:9:27:405,27,0
3L	4706640	.	C	CA	380	.	AC=1;AF=0.500;AN=2;BaseQRankSum=-0.674;ClippingRankSum=0.000;DP=10;ExcessHet=3.0103;FS=0.000;MLEAC=1;MLEAF=0.500;MQ=43.41;MQRankSum=1.036;QD=33.87;SOR=1.022	GT:AD:DP:GQ:PL	0/1:1,9:10:12:417,0,12
3L	4706645	.	T	C	412.77	.	AC=1;AF=0.500;AN=2;BaseQRankSum=1.564;ClippingRankSum=0.000;DP=15;ExcessHet=3.0103;FS=2.869;MLEAC=1;MLEAF=0.500;MQ=43.28;MQRankSum=2.204;QD=27.52;ReadPosRankSum=2.485;SOR=0.184	GT:AD:DP:GQ:PL	0/1:4,11:15:99:441,0,226
3L	4706647	.	C	CTTT	403.73	.	AC=1;AF=0.500;AN=2;BaseQRankSum=-0.231;ClippingRankSum=0.000;DP=18;ExcessHet=3.0103;FS=0.000;MLEAC=1;MLEAF=0.500;MQ=43.29;MQRankSum=1.807;QD=22.43;ReadPosRankSum=3.223;SOR=0.818	GT:AD:DP:GQ:PL	0/1:7,11:18:99:441,0,226
3L	4706753	.	GT	G	118.73	.	AC=1;AF=0.500;AN=2;BaseQRankSum=0.580;ClippingRankSum=0.000;DP=29;ExcessHet=3.0103;FS=1.623;MLEAC=1;MLEAF=0.500;MQ=43.45;MQRankSum=1.848;QD=4.57;ReadPosRankSum=0.334;SOR=0.283	GT:AD:DP:GQ:PL	0/1:13,13:26:99:156,0,174
3L	4706833	3L_4706833_SNP	A	G	351.77	.	AC=1;AF=0.500;AN=2;BaseQRankSum=-1.282;ClippingRankSum=0.000;DB;DP=33;ExcessHet=3.0103;FS=5.170;MLEAC=1;MLEAF=0.500;MQ=43.37;MQRankSum=2.930;QD=10.66;ReadPosRankSum=0.434;SOR=1.444	GT:AD:DP:GQ:PL	0/1:15,18:33:99:380,0,321
3L	4706899	.	TA	T	269.73	.	AC=1;AF=0.500;AN=2;BaseQRankSum=-0.742;ClippingRankSum=0.000;DP=42;ExcessHet=3.0103;FS=10.388;MLEAC=1;MLEAF=0.500;MQ=43.67;MQRankSum=-2.160;QD=6.74;ReadPosRankSum=-0.352;SOR=0.089	GT:AD:DP:GQ:PL	0/1:21,19:40:99:307,0,374
3L	4706930	3L_4706930_SNP	A	C	502.77	.	AC=1;AF=0.500;AN=2;BaseQRankSum=-2.640;ClippingRankSum=0.000;DB;DP=48;ExcessHet=3.0103;FS=2.722;MLEAC=1;MLEAF=0.500;MQ=43.84;MQRankSum=-1.709;QD=10.70;ReadPosRankSum=0.000;SOR=0.327	GT:AD:DP:GQ:PL	0/1:23,24:47:99:531,0,530
3L	4707067	3L_4707067_SNP	A	T	796.77	.	AC=1;AF=0.500;AN=2;BaseQRankSum=-2.915;ClippingRankSum=0.000;DB;DP=64;ExcessHet=3.0103;FS=6.834;MLEAC=1;MLEAF=0.500;MQ=44.00;MQRankSum=0.000;QD=12.45;ReadPosRankSum=-0.102;SOR=1.547	GT:AD:DP:GQ:PL	0/1:28,36:64:99:825,0,642
3L	4707107	.	A	AT	752.73	.	AC=1;AF=0.500;AN=2;BaseQRankSum=-0.057;ClippingRankSum=0.000;DP=64;ExcessHet=3.0103;FS=0.968;MLEAC=1;MLEAF=0.500;MQ=44.00;MQRankSum=0.000;QD=11.95;ReadPosRankSum=0.014;SOR=0.557	GT:AD:DP:GQ:PL	0/1:33,30:63:99:790,0,764
3L	4707151	3L_4707151_SNP	T	A	1249.77	.	AC=1;AF=0.500;AN=2;BaseQRankSum=1.491;ClippingRankSum=0.000;DB;DP=68;ExcessHet=3.0103;FS=0.907;MLEAC=1;MLEAF=0.500;MQ=44.00;MQRankSum=0.000;QD=18.38;ReadPosRankSum=0.141;SOR=0.576	GT:AD:DP:GQ:PL	0/1:33,35:68:99:1278,0,1245
3L	4707166	3L_4707166_SNP	A	G	1139.77	.	AC=1;AF=0.500;AN=2;BaseQRankSum=0.953;ClippingRankSum=0.000;DB;DP=69;ExcessHet=3.0103;FS=2.019;MLEAC=1;MLEAF=0.500;MQ=44.00;MQRankSum=0.000;QD=16.52;ReadPosRankSum=0.138;SOR=1.038	GT:AD:DP:GQ:PL	0/1:36,33:69:99:1168,0,1348
3L	4707171	3L_4707171_SNP	G	A	2806.77	.	AC=2;AF=1.00;AN=2;BaseQRankSum=-0.170;ClippingRankSum=0.000;DB;DP=65;ExcessHet=3.0103;FS=3.078;MLEAC=2;MLEAF=1.00;MQ=44.00;MQRankSum=0.000;QD=30.83;ReadPosRankSum=1.040;SOR=0.321	GT:AD:DP:GQ:PL	1/1:1,64:65:99:2835,151,0
3L	4707180	3L_4707180_SNP	A	G	2971.77	.	AC=2;AF=1.00;AN=2;BaseQRankSum=-0.488;ClippingRankSum=0.000;DB;DP=69;ExcessHet=3.0103;FS=0.000;MLEAC=2;MLEAF=1.00;MQ=44.00;MQRankSum=0.000;QD=24.98;ReadPosRankSum=0.578;SOR=0.247	GT:AD:DP:GQ:PL	1/1:1,68:69:99:3000,169,0
3L	4707217	3L_4707217_SNP	A	G	755.77	.	AC=1;AF=0.500;AN=2;BaseQRankSum=-1.566;ClippingRankSum=0.000;DB;DP=80;ExcessHet=3.0103;FS=5.803;MLEAC=1;MLEAF=0.500;MQ=44.00;MQRankSum=0.000;QD=9.57;ReadPosRankSum=-0.781;SOR=0.984	GT:AD:DP:GQ:PL	0/1:40,39:79:99:784,0,893
3L	4707310	3L_4707310_SNP	A	T	1831.77	.	AC=2;AF=1.00;AN=2;DB;DP=67;ExcessHet=3.0103;FS=0.000;MLEAC=2;MLEAF=1.00;MQ=44.00;QD=27.34;SOR=0.849	GT:AD:DP:GQ:PL	1/1:0,67:67:99:1860,201,0
3L	4707345	3L_4707345_SNP	A	T	1916.77	.	AC=2;AF=1.00;AN=2;DB;DP=67;ExcessHet=3.0103;FS=0.000;MLEAC=2;MLEAF=1.00;MQ=44.00;QD=28.61;SOR=1.146	GT:AD:DP:GQ:PL	1/1:0,67:67:99:1945,201,0
3L	4707603	3L_4707603_SNP	A	G	818.77	.	AC=1;AF=0.500;AN=2;BaseQRankSum=2.452;ClippingRankSum=0.000;DB;DP=69;ExcessHet=3.0103;FS=13.142;MLEAC=1;MLEAF=0.500;MQ=43.85;MQRankSum=-0.762;QD=11.87;ReadPosRankSum=0.303;SOR=1.657	GT:AD:DP:GQ:PL	0/1:30,39:69:99:847,0,586
3L	4707675	3L_4707675_SNP	G	T	812.77	.	AC=1;AF=0.500;AN=2;BaseQRankSum=-1.120;ClippingRankSum=0.000;DB;DP=63;ExcessHet=3.0103;FS=2.266;MLEAC=1;MLEAF=0.500;MQ=43.61;MQRankSum=0.124;QD=12.90;ReadPosRankSum=0.907;SOR=1.099	GT:AD:DP:GQ:PL	0/1:23,40:63:99:841,0,454
3L	4707837	.	CAAAAA	C,CA	1691.73	.	AC=1,1;AF=0.500,0.500;AN=2;DP=52;ExcessHet=3.0103;FS=0.000;MLEAC=1,1;MLEAF=0.500,0.500;MQ=43.66;QD=30.98;SOR=0.843	GT:AD:DP:GQ:PL	1/2:0,25,18:43:99:1729,385,312,467,0,338
3L	4707878	3L_4707878_SNP	G	T	466.77	.	AC=1;AF=0.500;AN=2;BaseQRankSum=-0.057;ClippingRankSum=0.000;DB;DP=65;ExcessHet=3.0103;FS=19.516;MLEAC=1;MLEAF=0.500;MQ=43.77;MQRankSum=-0.966;QD=7.29;ReadPosRankSum=0.564;SOR=1.133	GT:AD:DP:GQ:PL	0/1:39,25:64:99:495,0,865
3L	4707956	3L_4707956_SNP	G	A	3277.77	.	AC=2;AF=1.00;AN=2;DB;DP=75;ExcessHet=3.0103;FS=0.000;MLEAC=2;MLEAF=1.00;MQ=43.26;QD=27.01;SOR=1.209	GT:AD:DP:GQ:PL	1/1:0,74:74:99:3306,223,0
3L	4707969	3L_4707969_SNP	C	T	3526.77	.	AC=2;AF=1.00;AN=2;DB;DP=79;ExcessHet=3.0103;FS=0.000;MLEAC=2;MLEAF=1.00;MQ=43.19;QD=29.86;SOR=1.179	GT:AD:DP:GQ:PL	1/1:0,78:78:99:3555,238,0
3L	4707994	3L_4707994_SNP	T	C	3391.77	.	AC=2;AF=1.00;AN=2;DB;DP=76;ExcessHet=3.0103;FS=0.000;MLEAC=2;MLEAF=1.00;MQ=43.00;QD=26.80;SOR=1.194	GT:AD:DP:GQ:PL	1/1:0,76:76:99:3420,229,0
3L	4708010	3L_4708010_SNP	A	G	3245.77	.	AC=2;AF=1.00;AN=2;DB;DP=75;ExcessHet=3.0103;FS=0.000;MLEAC=2;MLEAF=1.00;MQ=42.96;QD=27.69;SOR=1.319	GT:AD:DP:GQ:PL	1/1:0,75:75:99:3274,226,0
3L	4708036	3L_4708036_SNP	C	G	2878.77	.	AC=2;AF=1.00;AN=2;DB;DP=65;ExcessHet=3.0103;FS=0.000;MLEAC=2;MLEAF=1.00;MQ=42.72;QD=32.76;SOR=0.854	GT:AD:DP:GQ:PL	1/1:0,65:65:99:2907,202,0
3L	4708047	3L_4708047_SNP	A	G	2907.77	.	AC=2;AF=1.00;AN=2;DB;DP=64;ExcessHet=3.0103;FS=0.000;MLEAC=2;MLEAF=1.00;MQ=42.69;QD=29.52;SOR=0.756	GT:AD:DP:GQ:PL	1/1:0,64:64:99:2936,199,0
3L	4708057	.	T	TTC	2797.73	.	AC=2;AF=1.00;AN=2;DP=63;ExcessHet=3.0103;FS=0.000;MLEAC=2;MLEAF=1.00;MQ=42.66;QD=35.64;SOR=0.724	GT:AD:DP:GQ:PL	1/1:0,63:63:99:2835,190,0
3L	4708059	.	A	AAAT	2867.73	.	AC=2;AF=1.00;AN=2;DP=60;ExcessHet=3.0103;FS=0.000;MLEAC=2;MLEAF=1.00;MQ=42.63;QD=29.58;SOR=0.760	GT:AD:DP:GQ:PL	1/1:0,60:60:99:2905,198,0
3L	4708096	3L_4708096_SNP	T	A	1044.77	.	AC=1;AF=0.500;AN=2;BaseQRankSum=0.241;ClippingRankSum=0.000;DB;DP=58;ExcessHet=3.0103;FS=0.973;MLEAC=1;MLEAF=0.500;MQ=42.90;MQRankSum=-1.819;QD=18.01;ReadPosRankSum=0.895;SOR=0.569	GT:AD:DP:GQ:PL	0/1:28,30:58:99:1073,0,907
3L	4708118	3L_4708118_SNP	A	C	1075.77	.	AC=1;AF=0.500;AN=2;BaseQRankSum=0.230;ClippingRankSum=0.000;DB;DP=54;ExcessHet=3.0103;FS=5.471;MLEAC=1;MLEAF=0.500;MQ=43.14;MQRankSum=-2.491;QD=19.92;ReadPosRankSum=0.400;SOR=0.634	GT:AD:DP:GQ:PL	0/1:23,31:54:99:1104,0,799
3L	4708180	3L_4708180_SNP	C	T	1184.77	.	AC=1;AF=0.500;AN=2;BaseQRankSum=-2.064;ClippingRankSum=0.000;DB;DP=59;ExcessHet=3.0103;FS=3.586;MLEAC=1;MLEAF=0.500;MQ=43.21;MQRankSum=-1.349;QD=20.08;ReadPosRankSum=0.288;SOR=0.817	GT:AD:DP:GQ:PL	0/1:27,32:59:99:1213,0,1010
3L	4708189	3L_4708189_SNP	C	T	951.77	.	AC=1;AF=0.500;AN=2;BaseQRankSum=0.551;ClippingRankSum=0.000;DB;DP=56;ExcessHet=3.0103;FS=11.697;MLEAC=1;MLEAF=0.500;MQ=43.11;MQRankSum=1.069;QD=17.00;ReadPosRankSum=-0.680;SOR=1.311	GT:AD:DP:GQ:PL	0/1:30,26:56:99:980,0,1256
3L	4708192	3L_4708192_SNP	A	G	2565.77	.	AC=2;AF=1.00;AN=2;DB;DP=56;ExcessHet=3.0103;FS=0.000;MLEAC=2;MLEAF=1.00;MQ=43.13;QD=26.99;SOR=0.765	GT:AD:DP:GQ:PL	1/1:0,56:56:99:2594,175,0
3L	4708196	3L_4708196_SNP	T	C	1156.77	.	AC=1;AF=0.500;AN=2;BaseQRankSum=-3.035;ClippingRankSum=0.000;DB;DP=58;ExcessHet=3.0103;FS=9.058;MLEAC=1;MLEAF=0.500;MQ=43.09;MQRankSum=-0.435;QD=19.94;ReadPosRankSum=0.525;SOR=0.795	GT:AD:DP:GQ:PL	0/1:27,31:58:99:1185,0,1015
3L	4708202	3L_4708202_SNP	T	C	2671.77	.	AC=2;AF=1.00;AN=2;DB;DP=58;ExcessHet=3.0103;FS=0.000;MLEAC=2;MLEAF=1.00;MQ=43.13;QD=29.90;SOR=0.836	GT:AD:DP:GQ:PL	1/1:0,58:58:99:2700,181,0
3L	4708211	3L_4708211_SNP	A	C	2581.77	.	AC=2;AF=1.00;AN=2;DB;DP=56;ExcessHet=3.0103;FS=0.000;MLEAC=2;MLEAF=1.00;MQ=43.08;QD=33.34;SOR=0.765	GT:AD:DP:GQ:PL	1/1:0,56:56:99:2610,175,0
3L	4708216	3L_4708216_SNP	T	G	2446.77	.	AC=2;AF=1.00;AN=2;DB;DP=54;ExcessHet=3.0103;FS=0.000;MLEAC=2;MLEAF=1.00;MQ=43.04;QD=33.23;SOR=0.767	GT:AD:DP:GQ:PL	1/1:0,54:54:99:2475,166,0
3L	4708273	3L_4708273_SNP	T	G	790.77	.	AC=1;AF=0.500;AN=2;BaseQRankSum=0.645;ClippingRankSum=0.000;DB;DP=59;ExcessHet=3.0103;FS=12.229;MLEAC=1;MLEAF=0.500;MQ=42.84;MQRankSum=-1.890;QD=13.40;ReadPosRankSum=-0.298;SOR=0.326	GT:AD:DP:GQ:PL	0/1:23,36:59:99:819,0,455
3L	4708293	3L_4708293_SNP	C	T	2547.77	.	AC=2;AF=1.00;AN=2;DB;DP=56;ExcessHet=3.0103;FS=0.000;MLEAC=2;MLEAF=1.00;MQ=42.92;QD=33.71;SOR=1.101	GT:AD:DP:GQ:PL	1/1:0,56:56:99:2576,178,0
3L	4708304	3L_4708304_SNP	T	C	2439.77	.	AC=2;AF=1.00;AN=2;DB;DP=56;ExcessHet=3.0103;FS=0.000;MLEAC=2;MLEAF=1.00;MQ=42.99;QD=31.72;SOR=1.101	GT:AD:DP:GQ:PL	1/1:0,56:56:99:2468,169,0
3L	4708399	3L_4708399_SNP	T	G	505.77	.	AC=1;AF=0.500;AN=2;BaseQRankSum=2.417;ClippingRankSum=0.000;DB;DP=51;ExcessHet=3.0103;FS=1.068;MLEAC=1;MLEAF=0.500;MQ=43.17;MQRankSum=2.646;QD=9.92;ReadPosRankSum=1.201;SOR=0.507	GT:AD:DP:GQ:PL	0/1:27,24:51:99:534,0,591
3L	4708456	.	G	GT	783.73	.	AC=1;AF=0.500;AN=2;BaseQRankSum=0.221;ClippingRankSum=0.000;DP=43;ExcessHet=3.0103;FS=12.871;MLEAC=1;MLEAF=0.500;MQ=42.26;MQRankSum=-1.230;QD=19.12;ReadPosRankSum=-0.653;SOR=0.244	GT:AD:DP:GQ:PL	0/1:20,21:41:99:821,0,759
3L	4708458	.	G	GT,GCGA	1764.73	.	AC=1,1;AF=0.500,0.500;AN=2;DP=42;ExcessHet=3.0103;FS=0.000;MLEAC=1,1;MLEAF=0.500,0.500;MQ=42.26;QD=35.93;SOR=1.292	GT:AD:DP:GQ:PL	1/2:0,19,21:40:99:1802,962,902,840,0,795
3L	4708462	.	GAAAAC	G	852.73	.	AC=1;AF=0.500;AN=2;BaseQRankSum=0.368;ClippingRankSum=0.000;DP=43;ExcessHet=3.0103;FS=7.053;MLEAC=1;MLEAF=0.500;MQ=42.18;MQRankSum=2.208;QD=20.30;ReadPosRankSum=0.209;SOR=2.047	GT:AD:DP:GQ:PL	0/1:21,21:42:99:890,0,879
3L	4708464	.	A	AGGGGGGGGGGT	704.73	.	AC=1;AF=0.500;AN=2;BaseQRankSum=-2.085;ClippingRankSum=0.000;DP=42;ExcessHet=3.0103;FS=8.269;MLEAC=1;MLEAF=0.500;MQ=42.14;MQRankSum=-2.195;QD=16.78;ReadPosRankSum=0.019;SOR=0.117	GT:AD:DP:GQ:PL	0/1:21,21:42:99:742,0,819
3L	4708466	.	A	G	808.77	.	AC=1;AF=0.500;AN=2;BaseQRankSum=-0.725;ClippingRankSum=0.000;DP=37;ExcessHet=3.0103;FS=10.673;MLEAC=1;MLEAF=0.500;MQ=42.36;MQRankSum=-2.542;QD=21.86;ReadPosRankSum=0.368;SOR=0.523	GT:AD:DP:GQ:PL	0/1:21,16:37:99:837,0,893
3L	4708467	.	C	CGGTTGGTCTTGT,CTCGT	1642.73	.	AC=1,1;AF=0.500,0.500;AN=2;DP=37;ExcessHet=3.0103;FS=0.000;MLEAC=1,1;MLEAF=0.500,0.500;MQ=42.36;QD=29.93;SOR=1.270	GT:AD:DP:GQ:PL	1/2:0,21,16:37:99:1680,699,627,962,0,908
3L	4708475	3L_4708475_SNP	T	G	1659.77	.	AC=2;AF=1.00;AN=2;DB;DP=38;ExcessHet=3.0103;FS=0.000;MLEAC=2;MLEAF=1.00;MQ=42.38;QD=31.76;SOR=1.179	GT:AD:DP:GQ:PL	1/1:0,38:38:99:1688,117,0
3L	4708543	3L_4708543_SNP	T	C	573.77	.	AC=1;AF=0.500;AN=2;BaseQRankSum=-3.304;ClippingRankSum=0.000;DB;DP=49;ExcessHet=3.0103;FS=0.000;MLEAC=1;MLEAF=0.500;MQ=43.22;MQRankSum=0.630;QD=12.21;ReadPosRankSum=-0.161;SOR=0.610	GT:AD:DP:GQ:PL	0/1:21,26:47:99:602,0,472
3L	4708544	3L_4708544_SNP	A	G	1884.77	.	AC=2;AF=1.00;AN=2;DB;DP=51;ExcessHet=3.0103;FS=0.000;MLEAC=2;MLEAF=1.00;MQ=43.25;QD=31.42;SOR=0.813	GT:AD:DP:GQ:PL	1/1:0,51:51:99:1913,153,0
3L	4708668	3L_4708668_SNP	T	G	614.77	.	AC=1;AF=0.500;AN=2;BaseQRankSum=-3.010;ClippingRankSum=0.000;DB;DP=65;ExcessHet=3.0103;FS=6.617;MLEAC=1;MLEAF=0.500;MQ=43.55;MQRankSum=-0.891;QD=9.46;ReadPosRankSum=-1.553;SOR=0.855	GT:AD:DP:GQ:PL	0/1:34,31:65:99:643,0,779
3L	4708708	3L_4708708_SNP	G	C	468.77	.	AC=1;AF=0.500;AN=2;BaseQRankSum=-1.969;ClippingRankSum=0.000;DB;DP=49;ExcessHet=3.0103;FS=1.093;MLEAC=1;MLEAF=0.500;MQ=43.54;MQRankSum=0.193;QD=9.57;ReadPosRankSum=1.403;SOR=0.655	GT:AD:DP:GQ:PL	0/1:26,23:49:99:497,0,575
3L	4708720	.	CACAA	C	824.73	.	AC=1;AF=0.500;AN=2;BaseQRankSum=0.010;ClippingRankSum=0.000;DP=53;ExcessHet=3.0103;FS=1.077;MLEAC=1;MLEAF=0.500;MQ=43.50;MQRankSum=0.277;QD=15.86;ReadPosRankSum=1.655;SOR=0.616	GT:AD:DP:GQ:PL	0/1:29,23:52:99:862,0,1133
3L	4708729	3L_4708729_SNP	A	T	852.77	.	AC=1;AF=0.500;AN=2;BaseQRankSum=-2.073;ClippingRankSum=0.000;DB;DP=51;ExcessHet=3.0103;FS=0.000;MLEAC=1;MLEAF=0.500;MQ=43.52;MQRankSum=0.347;QD=16.72;ReadPosRankSum=-1.495;SOR=0.641	GT:AD:DP:GQ:PL	0/1:28,23:51:99:881,0,1106
3L	4708731	3L_4708731_SNP	C	T	852.77	.	AC=1;AF=0.500;AN=2;BaseQRankSum=1.880;ClippingRankSum=0.000;DB;DP=51;ExcessHet=3.0103;FS=0.000;MLEAC=1;MLEAF=0.500;MQ=43.52;MQRankSum=0.347;QD=16.72;ReadPosRankSum=1.742;SOR=0.641	GT:AD:DP:GQ:PL	0/1:28,23:51:99:881,0,1106
3L	4708767	3L_4708767_SNP	G	A	628.77	.	AC=1;AF=0.500;AN=2;BaseQRankSum=-0.836;ClippingRankSum=0.000;DB;DP=55;ExcessHet=3.0103;FS=0.000;MLEAC=1;MLEAF=0.500;MQ=43.63;MQRankSum=0.947;QD=11.43;ReadPosRankSum=0.744;SOR=0.600	GT:AD:DP:GQ:PL	0/1:25,30:55:99:657,0,517
3L	4708810	3L_4708810_SNP	A	G	2026.77	.	AC=2;AF=1.00;AN=2;DB;DP=54;ExcessHet=3.0103;FS=0.000;MLEAC=2;MLEAF=1.00;MQ=43.76;QD=25.44;SOR=0.846	GT:AD:DP:GQ:PL	1/1:0,54:54:99:2055,165,0
3L	4708831	3L_4708831_SNP	T	C	903.77	.	AC=1;AF=0.500;AN=2;BaseQRankSum=-1.063;ClippingRankSum=0.000;DB;DP=62;ExcessHet=3.0103;FS=1.026;MLEAC=1;MLEAF=0.500;MQ=43.80;MQRankSum=0.746;QD=14.58;ReadPosRankSum=0.626;SOR=0.935	GT:AD:DP:GQ:PL	0/1:22,40:62:99:932,0,433
3L	4708853	3L_4708853_SNP	T	C	2267.77	.	AC=2;AF=1.00;AN=2;DB;DP=62;ExcessHet=3.0103;FS=0.000;MLEAC=2;MLEAF=1.00;MQ=43.87;QD=34.65;SOR=1.057	GT:AD:DP:GQ:PL	1/1:0,62:62:99:2296,187,0
3L	4708985	3L_4708985_SNP	A	C	1609.77	.	AC=1;AF=0.500;AN=2;BaseQRankSum=-3.101;ClippingRankSum=0.000;DB;DP=69;ExcessHet=3.0103;FS=3.387;MLEAC=1;MLEAF=0.500;MQ=43.97;MQRankSum=1.316;QD=23.33;ReadPosRankSum=-0.558;SOR=0.625	GT:AD:DP:GQ:PL	0/1:26,43:69:99:1638,0,942
3L	4708986	.	G	GT	1600.73	.	AC=1;AF=0.500;AN=2;BaseQRankSum=0.221;ClippingRankSum=0.000;DP=70;ExcessHet=3.0103;FS=3.318;MLEAC=1;MLEAF=0.500;MQ=43.97;MQRankSum=1.330;QD=22.87;ReadPosRankSum=-0.693;SOR=0.561	GT:AD:DP:GQ:PL	0/1:26,44:70:99:1638,0,942
3L	4708998	3L_4708998_SNP	A	G	1737.77	.	AC=2;AF=1.00;AN=2;DB;DP=67;ExcessHet=3.0103;FS=0.000;MLEAC=2;MLEAF=1.00;MQ=43.97;QD=25.94;SOR=0.723	GT:AD:DP:GQ:PL	1/1:0,67:67:99:1766,198,0
3L	4709012	.	T	G	475.77	.	AC=1;AF=0.500;AN=2;BaseQRankSum=-3.364;ClippingRankSum=0.000;DP=68;ExcessHet=3.0103;FS=0.000;MLEAC=1;MLEAF=0.500;MQ=43.97;MQRankSum=0.817;QD=7.00;ReadPosRankSum=-0.911;SOR=0.693	GT:AD:DP:GQ:PL	0/1:42,26:68:99:504,0,1002
3L	4709182	3L_4709182_SNP	T	G	1433.77	.	AC=1;AF=0.500;AN=2;BaseQRankSum=-0.399;ClippingRankSum=0.000;DB;DP=74;ExcessHet=3.0103;FS=8.041;MLEAC=1;MLEAF=0.500;MQ=44.00;MQRankSum=0.000;QD=19.38;ReadPosRankSum=0.850;SOR=0.306	GT:AD:DP:GQ:PL	0/1:37,37:74:99:1462,0,1807
3L	4709185	3L_4709185_SNP	G	A	1439.77	.	AC=1;AF=0.500;AN=2;BaseQRankSum=-1.037;ClippingRankSum=0.000;DB;DP=75;ExcessHet=3.0103;FS=9.862;MLEAC=1;MLEAF=0.500;MQ=44.00;MQRankSum=0.000;QD=19.20;ReadPosRankSum=0.851;SOR=0.386	GT:AD:DP:GQ:PL	0/1:37,38:75:99:1468,0,1807
3L	4709284	3L_4709284_SNP	A	G	1002.77	.	AC=1;AF=0.500;AN=2;BaseQRankSum=-1.196;ClippingRankSum=0.000;DB;DP=66;ExcessHet=3.0103;FS=10.881;MLEAC=1;MLEAF=0.500;MQ=44.00;MQRankSum=0.000;QD=15.19;ReadPosRankSum=-0.259;SOR=0.693	GT:AD:DP:GQ:PL	0/1:38,28:66:99:1031,0,1726
3L	4709297	3L_4709297_SNP	T	C	1088.77	.	AC=1;AF=0.500;AN=2;BaseQRankSum=0.202;ClippingRankSum=0.000;DB;DP=69;ExcessHet=3.0103;FS=10.267;MLEAC=1;MLEAF=0.500;MQ=44.00;MQRankSum=0.000;QD=15.78;ReadPosRankSum=-0.506;SOR=0.789	GT:AD:DP:GQ:PL	0/1:38,31:69:99:1117,0,1664
3L	4709342	3L_4709342_SNP	C	T	586.77	.	AC=1;AF=0.500;AN=2;BaseQRankSum=3.775;ClippingRankSum=0.000;DB;DP=68;ExcessHet=3.0103;FS=4.817;MLEAC=1;MLEAF=0.500;MQ=44.00;MQRankSum=0.000;QD=8.63;ReadPosRankSum=-1.797;SOR=1.124	GT:AD:DP:GQ:PL	0/1:40,28:68:99:615,0,906
3L	4709827	3L_4709827_SNP	G	A	618.77	.	AC=1;AF=0.500;AN=2;BaseQRankSum=-1.896;ClippingRankSum=0.000;DB;DP=56;ExcessHet=3.0103;FS=0.000;MLEAC=1;MLEAF=0.500;MQ=43.83;MQRankSum=2.423;QD=11.05;ReadPosRankSum=1.629;SOR=0.826	GT:AD:DP:GQ:PL	0/1:27,29:56:99:647,0,576
3L	4709828	3L_4709828_SNP	C	T	1999.77	.	AC=2;AF=1.00;AN=2;DB;DP=56;ExcessHet=3.0103;FS=0.000;MLEAC=2;MLEAF=1.00;MQ=43.83;QD=33.09;SOR=0.884	GT:AD:DP:GQ:PL	1/1:0,55:55:99:2028,165,0
3L	4709865	3L_4709865_SNP	T	C	766.77	.	AC=1;AF=0.500;AN=2;BaseQRankSum=-2.459;ClippingRankSum=0.000;DB;DP=54;ExcessHet=3.0103;FS=1.064;MLEAC=1;MLEAF=0.500;MQ=43.82;MQRankSum=-2.787;QD=14.20;ReadPosRankSum=2.104;SOR=0.936	GT:AD:DP:GQ:PL	0/1:32,22:54:99:795,0,1183
3L	4709870	3L_4709870_SNP	A	C	769.77	.	AC=1;AF=0.500;AN=2;BaseQRankSum=-0.090;ClippingRankSum=0.000;DB;DP=51;ExcessHet=3.0103;FS=2.373;MLEAC=1;MLEAF=0.500;MQ=43.81;MQRankSum=-2.768;QD=15.09;ReadPosRankSum=2.398;SOR=1.059	GT:AD:DP:GQ:PL	0/1:30,21:51:99:798,0,1172
3L	4709970	3L_4709970_SNP	A	T	1049.77	.	AC=1;AF=0.500;AN=2;BaseQRankSum=-0.981;ClippingRankSum=0.000;DB;DP=53;ExcessHet=3.0103;FS=5.672;MLEAC=1;MLEAF=0.500;MQ=43.70;MQRankSum=-2.969;QD=19.81;ReadPosRankSum=-0.169;SOR=1.528	GT:AD:DP:GQ:PL	0/1:26,27:53:99:1078,0,1049
3L	4709973	3L_4709973_SNP	C	A	1019.77	.	AC=1;AF=0.500;AN=2;BaseQRankSum=-1.965;ClippingRankSum=0.000;DB;DP=54;ExcessHet=3.0103;FS=3.910;MLEAC=1;MLEAF=0.500;MQ=43.67;MQRankSum=-2.519;QD=18.88;ReadPosRankSum=0.216;SOR=1.422	GT:AD:DP:GQ:PL	0/1:27,27:54:99:1048,0,1052
3L	4709979	3L_4709979_SNP	T	G	1055.77	.	AC=1;AF=0.500;AN=2;BaseQRankSum=-2.933;ClippingRankSum=0.000;DB;DP=56;ExcessHet=3.0103;FS=5.695;MLEAC=1;MLEAF=0.500;MQ=43.68;MQRankSum=-1.790;QD=18.85;ReadPosRankSum=0.164;SOR=1.643	GT:AD:DP:GQ:PL	0/1:28,28:56:99:1084,0,1133
3L	4709983	3L_4709983_SNP	T	A	1013.77	.	AC=1;AF=0.500;AN=2;BaseQRankSum=-3.131;ClippingRankSum=0.000;DB;DP=54;ExcessHet=3.0103;FS=5.792;MLEAC=1;MLEAF=0.500;MQ=43.67;MQRankSum=-1.917;QD=18.77;ReadPosRankSum=0.987;SOR=1.538	GT:AD:DP:GQ:PL	0/1:28,26:54:99:1042,0,1136
3L	4709990	3L_4709990_SNP	C	A	1020.77	.	AC=1;AF=0.500;AN=2;BaseQRankSum=0.292;ClippingRankSum=0.000;DB;DP=54;ExcessHet=3.0103;FS=4.124;MLEAC=1;MLEAF=0.500;MQ=43.67;MQRankSum=-1.795;QD=18.90;ReadPosRankSum=0.952;SOR=1.489	GT:AD:DP:GQ:PL	0/1:27,27:54:99:1049,0,1094
3L	4710000	3L_4710000_SNP	G	C	975.77	.	AC=1;AF=0.500;AN=2;BaseQRankSum=1.993;ClippingRankSum=0.000;DB;DP=53;ExcessHet=3.0103;FS=8.010;MLEAC=1;MLEAF=0.500;MQ=43.67;MQRankSum=-1.860;QD=18.41;ReadPosRankSum=1.264;SOR=1.863	GT:AD:DP:GQ:PL	0/1:27,26:53:99:1004,0,1139
3L	4710022	3L_4710022_SNP	C	A	1077.77	.	AC=1;AF=0.500;AN=2;BaseQRankSum=3.798;ClippingRankSum=0.000;DB;DP=50;ExcessHet=3.0103;FS=8.423;MLEAC=1;MLEAF=0.500;MQ=43.65;MQRankSum=-1.550;QD=21.56;ReadPosRankSum=-0.292;SOR=1.927	GT:AD:DP:GQ:PL	0/1:23,27:50:99:1106,0,881
3L	4710026	3L_4710026_SNP	G	A	1776.77	.	AC=2;AF=1.00;AN=2;DB;DP=49;ExcessHet=3.0103;FS=0.000;MLEAC=2;MLEAF=1.00;MQ=43.64;QD=28.54;SOR=1.345	GT:AD:DP:GQ:PL	1/1:0,49:49:99:1805,147,0
3L	4710037	3L_4710037_SNP	T	C	1113.77	.	AC=1;AF=0.500;AN=2;BaseQRankSum=2.188;ClippingRankSum=0.000;DB;DP=51;ExcessHet=3.0103;FS=3.978;MLEAC=1;MLEAF=0.500;MQ=43.65;MQRankSum=-1.740;QD=21.84;ReadPosRankSum=0.038;SOR=1.333	GT:AD:DP:GQ:PL	0/1:25,26:51:99:1142,0,962
3L	4710047	3L_4710047_SNP	T	C	1359.77	.	AC=1;AF=0.500;AN=2;BaseQRankSum=-1.282;ClippingRankSum=0.000;DB;DP=58;ExcessHet=3.0103;FS=5.380;MLEAC=1;MLEAF=0.500;MQ=43.70;MQRankSum=-1.352;QD=23.44;ReadPosRankSum=-1.170;SOR=1.427	GT:AD:DP:GQ:PL	0/1:25,33:58:99:1388,0,1028
3L	4710053	3L_4710053_SNP	G	A	1365.77	.	AC=1;AF=0.500;AN=2;BaseQRankSum=1.360;ClippingRankSum=0.000;DB;DP=60;ExcessHet=3.0103;FS=0.994;MLEAC=1;MLEAF=0.500;MQ=43.64;MQRankSum=-1.051;QD=22.76;ReadPosRankSum=-1.425;SOR=0.866	GT:AD:DP:GQ:PL	0/1:25,35:60:99:1394,0,931
3L	4710054	3L_4710054_SNP	A	G	1365.77	.	AC=1;AF=0.500;AN=2;BaseQRankSum=0.770;ClippingRankSum=0.000;DB;DP=60;ExcessHet=3.0103;FS=0.994;MLEAC=1;MLEAF=0.500;MQ=43.64;MQRankSum=-1.051;QD=22.76;ReadPosRankSum=-1.470;SOR=0.866	GT:AD:DP:GQ:PL	0/1:25,35:60:99:1394,0,931
3L	4710092	.	AC	A	714.73	.	AC=1;AF=0.500;AN=2;BaseQRankSum=-0.804;ClippingRankSum=0.000;DP=64;ExcessHet=3.0103;FS=3.576;MLEAC=1;MLEAF=0.500;MQ=43.66;MQRankSum=-0.261;QD=11.34;ReadPosRankSum=1.306;SOR=0.337	GT:AD:DP:GQ:PL	0/1:31,32:63:99:752,0,713
3L	4710289	3L_4710289_SNP	C	T	756.77	.	AC=1;AF=0.500;AN=2;BaseQRankSum=2.645;ClippingRankSum=0.000;DB;DP=67;ExcessHet=3.0103;FS=0.000;MLEAC=1;MLEAF=0.500;MQ=43.44;MQRankSum=3.700;QD=11.30;ReadPosRankSum=-0.120;SOR=0.619	GT:AD:DP:GQ:PL	0/1:31,36:67:99:785,0,1263
3L	4710296	3L_4710296_SNP	A	C	1251.77	.	AC=1;AF=0.500;AN=2;BaseQRankSum=3.210;ClippingRankSum=0.000;DB;DP=68;ExcessHet=3.0103;FS=0.927;MLEAC=1;MLEAF=0.500;MQ=43.36;MQRankSum=-4.085;QD=18.41;ReadPosRankSum=0.295;SOR=0.501	GT:AD:DP:GQ:PL	0/1:35,33:68:99:1280,0,1352
3L	4710298	3L_4710298_SNP	C	T	1251.77	.	AC=1;AF=0.500;AN=2;BaseQRankSum=1.910;ClippingRankSum=0.000;DB;DP=67;ExcessHet=3.0103;FS=2.030;MLEAC=1;MLEAF=0.500;MQ=43.35;MQRankSum=-4.017;QD=18.68;ReadPosRankSum=0.289;SOR=0.452	GT:AD:DP:GQ:PL	0/1:34,33:67:99:1280,0,1352
3L	4710328	3L_4710328_DEL	TA	T	816.73	.	AC=1;AF=0.500;AN=2;BaseQRankSum=2.630;ClippingRankSum=0.000;DB;DP=66;ExcessHet=3.0103;FS=3.524;MLEAC=1;MLEAF=0.500;MQ=43.27;MQRankSum=4.386;QD=13.39;ReadPosRankSum=-1.147;SOR=1.106	GT:AD:DP:GQ:PL	0/1:31,30:61:99:854,0,1202
3L	4710348	.	GATA	G	1002.73	.	AC=1;AF=0.500;AN=2;BaseQRankSum=0.469;ClippingRankSum=0.000;DP=56;ExcessHet=3.0103;FS=5.473;MLEAC=1;MLEAF=0.500;MQ=43.14;MQRankSum=-4.800;QD=17.91;ReadPosRankSum=1.690;SOR=0.649	GT:AD:DP:GQ:PL	0/1:29,27:56:99:1040,0,1136
3L	4710352	.	GA	G	1002.73	.	AC=1;AF=0.500;AN=2;BaseQRankSum=0.571;ClippingRankSum=0.000;DP=54;ExcessHet=3.0103;FS=5.608;MLEAC=1;MLEAF=0.500;MQ=43.11;MQRankSum=-4.633;QD=18.57;ReadPosRankSum=1.116;SOR=0.636	GT:AD:DP:GQ:PL	0/1:27,27:54:99:1040,0,1136
3L	4710363	3L_4710363_SNP	G	A	1029.77	.	AC=1;AF=0.500;AN=2;BaseQRankSum=3.546;ClippingRankSum=0.000;DB;DP=52;ExcessHet=3.0103;FS=3.775;MLEAC=1;MLEAF=0.500;MQ=43.11;MQRankSum=-4.225;QD=19.80;ReadPosRankSum=-0.027;SOR=0.483	GT:AD:DP:GQ:PL	0/1:25,27:52:99:1058,0,968
3L	4710364	3L_4710364_SNP	T	A	1026.77	.	AC=1;AF=0.500;AN=2;BaseQRankSum=0.848;ClippingRankSum=0.000;DB;DP=52;ExcessHet=3.0103;FS=3.775;MLEAC=1;MLEAF=0.500;MQ=43.11;MQRankSum=-4.225;QD=19.75;ReadPosRankSum=-0.128;SOR=0.483	GT:AD:DP:GQ:PL	0/1:25,27:52:99:1055,0,1010
3L	4710366	3L_4710366_SNP	C	T	1068.77	.	AC=1;AF=0.500;AN=2;BaseQRankSum=2.734;ClippingRankSum=0.000;DB;DP=53;ExcessHet=3.0103;FS=3.855;MLEAC=1;MLEAF=0.500;MQ=43.13;MQRankSum=-4.313;QD=20.17;ReadPosRankSum=-0.231;SOR=0.449	GT:AD:DP:GQ:PL	0/1:26,27:53:99:1097,0,1007
3L	4710377	3L_4710377_DEL	AG	A	1011.73	.	AC=1;AF=0.500;AN=2;BaseQRankSum=3.060;ClippingRankSum=0.000;DB;DP=55;ExcessHet=3.0103;FS=5.456;MLEAC=1;MLEAF=0.500;MQ=43.12;MQRankSum=-4.718;QD=18.40;ReadPosRankSum=-0.884;SOR=0.673	GT:AD:DP:GQ:PL	0/1:28,27:55:99:1049,0,1094
3L	4710380	.	CTTCAATTCAATTA	C	1002.73	.	AC=1;AF=0.500;AN=2;BaseQRankSum=0.914;ClippingRankSum=0.000;DP=58;ExcessHet=3.0103;FS=5.353;MLEAC=1;MLEAF=0.500;MQ=43.17;MQRankSum=-4.958;QD=17.29;ReadPosRankSum=-0.417;SOR=0.661	GT:AD:DP:GQ:PL	0/1:31,27:58:99:1040,0,1220
3L	4710415	3L_4710415_SNP	C	T	981.77	.	AC=1;AF=0.500;AN=2;BaseQRankSum=0.119;ClippingRankSum=0.000;DB;DP=52;ExcessHet=3.0103;FS=3.775;MLEAC=1;MLEAF=0.500;MQ=43.07;MQRankSum=-5.689;QD=18.88;ReadPosRankSum=-3.114;SOR=1.094	GT:AD:DP:GQ:PL	0/1:27,25:52:99:1010,0,1055
3L	4710425	3L_4710425_SNP	C	A	843.77	.	AC=1;AF=0.500;AN=2;BaseQRankSum=1.450;ClippingRankSum=0.000;DB;DP=52;ExcessHet=3.0103;FS=0.000;MLEAC=1;MLEAF=0.500;MQ=43.34;MQRankSum=-4.929;QD=16.23;ReadPosRankSum=-2.325;SOR=0.576	GT:AD:DP:GQ:PL	0/1:30,22:52:99:872,0,1208
3L	4710440	3L_4710440_SNP	C	A	655.77	.	AC=1;AF=0.500;AN=2;BaseQRankSum=-0.435;ClippingRankSum=0.000;DB;DP=52;ExcessHet=3.0103;FS=0.000;MLEAC=1;MLEAF=0.500;MQ=43.53;MQRankSum=-4.834;QD=12.61;ReadPosRankSum=-1.731;SOR=0.693	GT:AD:DP:GQ:PL	0/1:33,19:52:99:684,0,1236
3L	4710516	3L_4710516_SNP	A	T	586.77	.	AC=1;AF=0.500;AN=2;BaseQRankSum=1.876;ClippingRankSum=0.000;DB;DP=65;ExcessHet=3.0103;FS=0.958;MLEAC=1;MLEAF=0.500;MQ=43.67;MQRankSum=-3.902;QD=9.03;ReadPosRankSum=-0.494;SOR=0.933	GT:AD:DP:GQ:PL	0/1:37,28:65:99:615,0,833
3L	4710544	3L_4710544_SNP	A	T	532.77	.	AC=1;AF=0.500;AN=2;BaseQRankSum=1.671;ClippingRankSum=0.000;DB;DP=63;ExcessHet=3.0103;FS=0.960;MLEAC=1;MLEAF=0.500;MQ=43.66;MQRankSum=-4.059;QD=8.46;ReadPosRankSum=0.535;SOR=0.551	GT:AD:DP:GQ:PL	0/1:37,26:63:99:561,0,857
3L	4710585	3L_4710585_SNP	C	A	606.77	.	AC=1;AF=0.500;AN=2;BaseQRankSum=-1.715;ClippingRankSum=0.000;DB;DP=64;ExcessHet=3.0103;FS=0.956;MLEAC=1;MLEAF=0.500;MQ=43.69;MQRankSum=-2.941;QD=9.48;ReadPosRankSum=0.260;SOR=0.735	GT:AD:DP:GQ:PL	0/1:34,30:64:99:635,0,735
3L	4710725	.	AT	A	282.73	.	AC=1;AF=0.500;AN=2;BaseQRankSum=0.303;ClippingRankSum=0.000;DP=52;ExcessHet=3.0103;FS=4.156;MLEAC=1;MLEAF=0.500;MQ=43.94;MQRankSum=-1.045;QD=5.89;ReadPosRankSum=0.321;SOR=0.596	GT:AD:DP:GQ:PL	0/1:26,22:48:99:320,0,451
3L	4711067	3L_4711067_SNP	C	G	1702.77	.	AC=2;AF=1.00;AN=2;DB;DP=63;ExcessHet=3.0103;FS=0.000;MLEAC=2;MLEAF=1.00;MQ=44.00;QD=27.46;SOR=1.057	GT:AD:DP:GQ:PL	1/1:0,62:62:99:1731,185,0
3L	4711256	3L_4711256_SNP	G	A	1009.77	.	AC=1;AF=0.500;AN=2;BaseQRankSum=2.343;ClippingRankSum=0.000;DB;DP=67;ExcessHet=3.0103;FS=3.396;MLEAC=1;MLEAF=0.500;MQ=44.00;MQRankSum=0.000;QD=15.07;ReadPosRankSum=-0.071;SOR=0.378	GT:AD:DP:GQ:PL	0/1:26,41:67:99:1038,0,527
3L	4711317	3L_4711317_SNP	C	T	1089.77	.	AC=1;AF=0.500;AN=2;BaseQRankSum=0.154;ClippingRankSum=0.000;DB;DP=60;ExcessHet=3.0103;FS=2.122;MLEAC=1;MLEAF=0.500;MQ=43.97;MQRankSum=-0.902;QD=18.16;ReadPosRankSum=-1.290;SOR=0.460	GT:AD:DP:GQ:PL	0/1:28,32:60:99:1118,0,1382
3L	4711328	.	TACAAA	T	1043.73	.	AC=1;AF=0.500;AN=2;BaseQRankSum=-0.456;ClippingRankSum=0.000;DP=58;ExcessHet=3.0103;FS=2.245;MLEAC=1;MLEAF=0.500;MQ=43.93;MQRankSum=-1.402;QD=18.00;ReadPosRankSum=-0.855;SOR=0.374	GT:AD:DP:GQ:PL	0/1:29,29:58:99:1081,0,1445
3L	4711443	3L_4711443_SNP	T	C	1766.77	.	AC=1;AF=0.500;AN=2;BaseQRankSum=-2.504;ClippingRankSum=0.000;DB;DP=75;ExcessHet=3.0103;FS=0.880;MLEAC=1;MLEAF=0.500;MQ=43.71;MQRankSum=-0.256;QD=23.56;ReadPosRankSum=-0.517;SOR=0.577	GT:AD:DP:GQ:PL	0/1:30,45:75:99:1795,0,1109
3L	4711458	3L_4711458_SNP	T	C	1752.77	.	AC=1;AF=0.500;AN=2;BaseQRankSum=-2.673;ClippingRankSum=0.000;DB;DP=83;ExcessHet=3.0103;FS=0.000;MLEAC=1;MLEAF=0.500;MQ=43.69;MQRankSum=-0.379;QD=21.12;ReadPosRankSum=1.072;SOR=0.608	GT:AD:DP:GQ:PL	0/1:36,47:83:99:1781,0,1242
3L	4711462	3L_4711462_SNP	A	G	3140.77	.	AC=2;AF=1.00;AN=2;DB;DP=84;ExcessHet=3.0103;FS=0.000;MLEAC=2;MLEAF=1.00;MQ=43.70;QD=27.85;SOR=0.897	GT:AD:DP:GQ:PL	1/1:0,84:84:99:3169,253,0
3L	4711559	3L_4711559_SNP	A	G	838.77	.	AC=1;AF=0.500;AN=2;BaseQRankSum=-1.418;ClippingRankSum=0.000;DB;DP=75;ExcessHet=3.0103;FS=7.765;MLEAC=1;MLEAF=0.500;MQ=43.60;MQRankSum=-0.447;QD=11.18;ReadPosRankSum=0.787;SOR=1.524	GT:AD:DP:GQ:PL	0/1:35,40:75:99:867,0,757
3L	4711630	.	G	GAACTGAAAACTGA	2481.73	.	AC=2;AF=1.00;AN=2;DP=54;ExcessHet=3.0103;FS=0.000;MLEAC=2;MLEAF=1.00;MQ=43.42;QD=34.63;SOR=0.900	GT:AD:DP:GQ:PL	1/1:0,51:51:99:2519,168,0
3L	4711675	.	G	GA	1834.73	.	AC=2;AF=1.00;AN=2;DP=61;ExcessHet=3.0103;FS=0.000;MLEAC=2;MLEAF=1.00;MQ=43.53;QD=32.19;SOR=1.238	GT:AD:DP:GQ:PL	1/1:0,57:57:99:1872,171,0
3L	4711685	3L_4711685_SNP	G	A	544.77	.	AC=1;AF=0.500;AN=2;BaseQRankSum=1.309;ClippingRankSum=0.000;DB;DP=58;ExcessHet=3.0103;FS=3.707;MLEAC=1;MLEAF=0.500;MQ=43.54;MQRankSum=-0.439;QD=9.56;ReadPosRankSum=-2.015;SOR=0.348	GT:AD:DP:GQ:PL	0/1:30,27:57:99:573,0,684
3L	4711874	3L_4711874_SNP	C	A	354.77	.	AC=1;AF=0.500;AN=2;BaseQRankSum=2.925;ClippingRankSum=0.000;DB;DP=60;ExcessHet=3.0103;FS=18.962;MLEAC=1;MLEAF=0.500;MQ=43.84;MQRankSum=-0.370;QD=6.01;ReadPosRankSum=-0.715;SOR=1.891	GT:AD:DP:GQ:PL	0/1:40,19:59:99:383,0,886
3L	4711962	3L_4711962_SNP	C	T	288.77	.	AC=1;AF=0.500;AN=2;BaseQRankSum=-0.552;ClippingRankSum=0.000;DB;DP=37;ExcessHet=3.0103;FS=13.111;MLEAC=1;MLEAF=0.500;MQ=44.00;MQRankSum=0.000;QD=7.80;ReadPosRankSum=-0.169;SOR=1.614	GT:AD:DP:GQ:PL	0/1:20,17:37:99:317,0,456
3L	4712308	.	A	AAT	612.73	.	AC=1;AF=0.500;AN=2;BaseQRankSum=-2.082;ClippingRankSum=0.000;DP=60;ExcessHet=3.0103;FS=2.212;MLEAC=1;MLEAF=0.500;MQ=43.84;MQRankSum=-1.905;QD=10.75;ReadPosRankSum=0.152;SOR=0.446	GT:AD:DP:GQ:PL	0/1:31,26:57:99:650,0,768
3L	4712537	3L_4712537_SNP	A	T	757.77	.	AC=1;AF=0.500;AN=2;BaseQRankSum=-0.407;ClippingRankSum=0.000;DB;DP=60;ExcessHet=3.0103;FS=7.159;MLEAC=1;MLEAF=0.500;MQ=43.97;MQRankSum=1.177;QD=12.63;ReadPosRankSum=2.439;SOR=1.109	GT:AD:DP:GQ:PL	0/1:26,34:60:99:786,0,576
3L	4712563	3L_4712563_SNP	A	T	860.77	.	AC=1;AF=0.500;AN=2;BaseQRankSum=-2.711;ClippingRankSum=0.000;DB;DP=69;ExcessHet=3.0103;FS=4.790;MLEAC=1;MLEAF=0.500;MQ=44.00;MQRankSum=0.000;QD=12.47;ReadPosRankSum=-0.892;SOR=0.779	GT:AD:DP:GQ:PL	0/1:28,41:69:99:889,0,589
3L	4712646	3L_4712646_SNP	C	T	877.77	.	AC=1;AF=0.500;AN=2;BaseQRankSum=0.721;ClippingRankSum=0.000;DB;DP=69;ExcessHet=3.0103;FS=3.224;MLEAC=1;MLEAF=0.500;MQ=44.00;MQRankSum=0.000;QD=12.72;ReadPosRankSum=0.336;SOR=1.096	GT:AD:DP:GQ:PL	0/1:30,39:69:99:906,0,645
3L	4713101	.	A	AT	781.73	.	AC=1;AF=0.500;AN=2;BaseQRankSum=-1.498;ClippingRankSum=0.000;DP=60;ExcessHet=3.0103;FS=2.284;MLEAC=1;MLEAF=0.500;MQ=44.31;MQRankSum=0.018;QD=13.03;ReadPosRankSum=-0.373;SOR=0.377	GT:AD:DP:GQ:PL	0/1:37,23:60:99:819,0,1646
3L	4713102	.	G	T	790.77	.	AC=1;AF=0.500;AN=2;BaseQRankSum=-0.950;ClippingRankSum=0.000;DP=61;ExcessHet=3.0103;FS=3.648;MLEAC=1;MLEAF=0.500;MQ=44.30;MQRankSum=0.017;QD=12.96;ReadPosRankSum=-0.223;SOR=0.352	GT:AD:DP:GQ:PL	0/1:38,23:61:99:819,0,1646
3L	4713351	3L_4713351_SNP	C	T	628.77	.	AC=1;AF=0.500;AN=2;BaseQRankSum=-1.827;ClippingRankSum=0.000;DB;DP=76;ExcessHet=3.0103;FS=0.876;MLEAC=1;MLEAF=0.500;MQ=43.79;MQRankSum=-3.473;QD=8.27;ReadPosRankSum=1.011;SOR=0.854	GT:AD:DP:GQ:PL	0/1:44,32:76:99:657,0,1007
3L	4713360	.	GA	G	455.73	.	AC=1;AF=0.500;AN=2;BaseQRankSum=0.806;ClippingRankSum=0.000;DP=76;ExcessHet=3.0103;FS=0.000;MLEAC=1;MLEAF=0.500;MQ=43.94;MQRankSum=-2.900;QD=6.16;ReadPosRankSum=0.679;SOR=0.779	GT:AD:DP:GQ:PL	0/1:43,31:74:99:493,0,835
3L	4713414	3L_4713414_SNP	A	C	1385.77	.	AC=1;AF=0.500;AN=2;BaseQRankSum=-0.895;ClippingRankSum=0.000;DB;DP=78;ExcessHet=3.0103;FS=9.361;MLEAC=1;MLEAF=0.500;MQ=43.87;MQRankSum=-3.271;QD=17.77;ReadPosRankSum=-2.102;SOR=1.372	GT:AD:DP:GQ:PL	0/1:41,37:78:99:1414,0,1602
3L	4713417	3L_4713417_SNP	G	A	1415.77	.	AC=1;AF=0.500;AN=2;BaseQRankSum=0.235;ClippingRankSum=0.000;DB;DP=79;ExcessHet=3.0103;FS=9.549;MLEAC=1;MLEAF=0.500;MQ=43.87;MQRankSum=-3.393;QD=17.92;ReadPosRankSum=-1.379;SOR=1.496	GT:AD:DP:GQ:PL	0/1:43,36:79:99:1444,0,1761
3L	4713418	3L_4713418_SNP	C	T	1383.77	.	AC=1;AF=0.500;AN=2;BaseQRankSum=0.924;ClippingRankSum=0.000;DB;DP=79;ExcessHet=3.0103;FS=9.549;MLEAC=1;MLEAF=0.500;MQ=43.87;MQRankSum=-3.481;QD=17.52;ReadPosRankSum=-0.948;SOR=1.414	GT:AD:DP:GQ:PL	0/1:44,35:79:99:1412,0,1730
3L	4713432	3L_4713432_SNP	A	G	1287.77	.	AC=1;AF=0.500;AN=2;BaseQRankSum=-4.184;ClippingRankSum=0.000;DB;DP=79;ExcessHet=3.0103;FS=9.244;MLEAC=1;MLEAF=0.500;MQ=43.82;MQRankSum=-3.927;QD=16.30;ReadPosRankSum=0.039;SOR=1.447	GT:AD:DP:GQ:PL	0/1:44,35:79:99:1316,0,1742
3L	4713434	3L_4713434_SNP	C	T	1329.77	.	AC=1;AF=0.500;AN=2;BaseQRankSum=1.649;ClippingRankSum=0.000;DB;DP=78;ExcessHet=3.0103;FS=9.682;MLEAC=1;MLEAF=0.500;MQ=43.84;MQRankSum=-3.765;QD=17.05;ReadPosRankSum=0.433;SOR=1.577	GT:AD:DP:GQ:PL	0/1:44,34:78:99:1358,0,1739
3L	4713436	3L_4713436_SNP	A	T	1350.77	.	AC=1;AF=0.500;AN=2;BaseQRankSum=4.395;ClippingRankSum=0.000;DB;DP=79;ExcessHet=3.0103;FS=9.244;MLEAC=1;MLEAF=0.500;MQ=43.84;MQRankSum=-3.707;QD=17.10;ReadPosRankSum=0.375;SOR=1.447	GT:AD:DP:GQ:PL	0/1:44,35:79:99:1379,0,1739
3L	4713440	3L_4713440_SNP	C	T	1350.77	.	AC=1;AF=0.500;AN=2;BaseQRankSum=2.609;ClippingRankSum=0.000;DB;DP=78;ExcessHet=3.0103;FS=7.677;MLEAC=1;MLEAF=0.500;MQ=43.82;MQRankSum=-3.887;QD=17.32;ReadPosRankSum=0.382;SOR=1.464	GT:AD:DP:GQ:PL	0/1:43,35:78:99:1379,0,1739
3L	4713447	3L_4713447_SNP	T	C	1350.77	.	AC=1;AF=0.500;AN=2;BaseQRankSum=2.834;ClippingRankSum=0.000;DB;DP=79;ExcessHet=3.0103;FS=9.479;MLEAC=1;MLEAF=0.500;MQ=43.82;MQRankSum=-3.927;QD=17.10;ReadPosRankSum=1.140;SOR=1.675	GT:AD:DP:GQ:PL	0/1:44,35:79:99:1379,0,1739
3L	4713454	3L_4713454_SNP	C	T	1314.77	.	AC=1;AF=0.500;AN=2;BaseQRankSum=-3.019;ClippingRankSum=0.000;DB;DP=76;ExcessHet=3.0103;FS=6.173;MLEAC=1;MLEAF=0.500;MQ=43.81;MQRankSum=-3.907;QD=17.30;ReadPosRankSum=1.677;SOR=1.467	GT:AD:DP:GQ:PL	0/1:42,34:76:99:1343,0,1658
3L	4713455	3L_4713455_SNP	T	A	1314.77	.	AC=1;AF=0.500;AN=2;BaseQRankSum=-0.038;ClippingRankSum=0.000;DB;DP=75;ExcessHet=3.0103;FS=6.110;MLEAC=1;MLEAF=0.500;MQ=43.81;MQRankSum=-3.866;QD=17.53;ReadPosRankSum=1.629;SOR=1.392	GT:AD:DP:GQ:PL	0/1:41,34:75:99:1343,0,1658
3L	4713469	3L_4713469_SNP	T	G	701.77	.	AC=1;AF=0.500;AN=2;BaseQRankSum=-1.039;ClippingRankSum=0.000;DB;DP=69;ExcessHet=3.0103;FS=3.288;MLEAC=1;MLEAF=0.500;MQ=43.76;MQRankSum=-3.236;QD=10.17;ReadPosRankSum=1.099;SOR=1.168	GT:AD:DP:GQ:PL	0/1:35,34:69:99:730,0,778
3L	4713511	3L_4713511_SNP	T	A	722.77	.	AC=1;AF=0.500;AN=2;BaseQRankSum=-1.353;ClippingRankSum=0.000;DB;DP=62;ExcessHet=3.0103;FS=2.191;MLEAC=1;MLEAF=0.500;MQ=43.65;MQRankSum=-2.616;QD=12.05;ReadPosRankSum=-0.082;SOR=0.974	GT:AD:DP:GQ:PL	0/1:27,33:60:99:751,0,581
3L	4713715	.	GC	G	1192.73	.	AC=1;AF=0.500;AN=2;BaseQRankSum=0.650;ClippingRankSum=0.000;DP=65;ExcessHet=3.0103;FS=2.218;MLEAC=1;MLEAF=0.500;MQ=43.80;MQRankSum=-0.973;QD=18.64;ReadPosRankSum=-0.079;SOR=0.877	GT:AD:DP:GQ:PL	0/1:21,43:64:99:1230,0,505
3L	4713746	.	G	GCTGCTT	1302.73	.	AC=1;AF=0.500;AN=2;BaseQRankSum=-0.950;ClippingRankSum=0.000;DP=60;ExcessHet=3.0103;FS=0.000;MLEAC=1;MLEAF=0.500;MQ=43.78;MQRankSum=-1.192;QD=22.85;ReadPosRankSum=0.890;SOR=0.671	GT:AD:DP:GQ:PL	0/1:24,33:57:99:1340,0,841
3L	4713763	.	C	G	2296.77	.	AC=2;AF=1.00;AN=2;DP=64;ExcessHet=3.0103;FS=0.000;MLEAC=2;MLEAF=1.00;MQ=43.76;QD=30.95;SOR=1.270	GT:AD:DP:GQ:PL	1/1:0,63:63:99:2325,189,0
3L	4713896	.	T	TAAAA	855.73	.	AC=1;AF=0.500;AN=2;BaseQRankSum=-0.580;ClippingRankSum=0.000;DP=65;ExcessHet=3.0103;FS=2.174;MLEAC=1;MLEAF=0.500;MQ=43.88;MQRankSum=0.214;QD=13.80;ReadPosRankSum=1.171;SOR=0.436	GT:AD:DP:GQ:PL	0/1:38,24:62:99:893,0,1719
3L	4714039	3L_4714039_SNP	G	A	461.77	.	AC=1;AF=0.500;AN=2;BaseQRankSum=-2.460;ClippingRankSum=0.000;DB;DP=54;ExcessHet=3.0103;FS=7.729;MLEAC=1;MLEAF=0.500;MQ=43.96;MQRankSum=0.932;QD=8.55;ReadPosRankSum=0.017;SOR=0.492	GT:AD:DP:GQ:PL	0/1:30,24:54:99:490,0,708
3L	4714115	3L_4714115_SNP	T	C	1546.77	.	AC=2;AF=1.00;AN=2;DB;DP=57;ExcessHet=3.0103;FS=0.000;MLEAC=2;MLEAF=1.00;MQ=43.97;QD=27.14;SOR=0.728	GT:AD:DP:GQ:PL	1/1:0,57:57:99:1575,170,0
3L	4714135	.	C	CTT	961.73	.	AC=1;AF=0.500;AN=2;BaseQRankSum=-0.953;ClippingRankSum=0.000;DP=62;ExcessHet=3.0103;FS=0.000;MLEAC=1;MLEAF=0.500;MQ=43.97;MQRankSum=-0.754;QD=16.03;ReadPosRankSum=-0.753;SOR=0.673	GT:AD:DP:GQ:PL	0/1:23,37:60:99:999,0,521
3L	4714272	3L_4714272_SNP	A	C	2385.77	.	AC=2;AF=1.00;AN=2;DB;DP=57;ExcessHet=3.0103;FS=0.000;MLEAC=2;MLEAF=1.00;MQ=44.00;QD=26.76;SOR=1.342	GT:AD:DP:GQ:PL	1/1:0,57:57:99:2414,172,0
3L	4714285	3L_4714285_SNP	T	G	2239.77	.	AC=2;AF=1.00;AN=2;DB;DP=53;ExcessHet=3.0103;FS=0.000;MLEAC=2;MLEAF=1.00;MQ=44.00;QD=29.71;SOR=1.287	GT:AD:DP:GQ:PL	1/1:0,53:53:99:2268,159,0
3L	4714318	3L_4714318_SNP	T	C	563.77	.	AC=1;AF=0.500;AN=2;BaseQRankSum=-0.533;ClippingRankSum=0.000;DB;DP=53;ExcessHet=3.0103;FS=0.000;MLEAC=1;MLEAF=0.500;MQ=44.00;MQRankSum=0.000;QD=10.84;ReadPosRankSum=-1.714;SOR=0.836	GT:AD:DP:GQ:PL	0/1:24,28:52:99:592,0,528
3L	4714406	3L_4714406_SNP	T	A	1305.77	.	AC=1;AF=0.500;AN=2;BaseQRankSum=-1.728;ClippingRankSum=0.000;DB;DP=65;ExcessHet=3.0103;FS=2.056;MLEAC=1;MLEAF=0.500;MQ=43.97;MQRankSum=-0.924;QD=20.09;ReadPosRankSum=1.019;SOR=0.895	GT:AD:DP:GQ:PL	0/1:31,34:65:99:1334,0,4510
3L	4714418	3L_4714418_DEL	TTTAAGA	T	1410.73	.	AC=1;AF=0.500;AN=2;BaseQRankSum=-4.272;ClippingRankSum=0.000;DB;DP=72;ExcessHet=3.0103;FS=1.958;MLEAC=1;MLEAF=0.500;MQ=43.97;MQRankSum=-0.945;QD=19.59;ReadPosRankSum=0.054;SOR=0.945	GT:AD:DP:GQ:PL	0/1:35,37:72:99:1448,0,5176
3L	4714427	3L_4714427_INS	T	TCCAC	1413.73	.	AC=1;AF=0.500;AN=2;BaseQRankSum=-2.598;ClippingRankSum=0.000;DB;DP=70;ExcessHet=3.0103;FS=1.995;MLEAC=1;MLEAF=0.500;MQ=43.97;MQRankSum=-0.943;QD=20.20;SOR=1.061	GT:AD:DP:GQ:PL	0/1:34,36:70:99:1451,0,5109
3L	4714688	3L_4714688_SNP	C	G	2059.77	.	AC=2;AF=1.00;AN=2;DB;DP=74;ExcessHet=3.0103;FS=0.000;MLEAC=2;MLEAF=1.00;MQ=44.00;QD=27.83;SOR=0.804	GT:AD:DP:GQ:PL	1/1:0,74:74:99:2088,222,0
3L	4714706	3L_4714706_SNP	G	C	664.77	.	AC=1;AF=0.500;AN=2;BaseQRankSum=-0.713;ClippingRankSum=0.000;DB;DP=69;ExcessHet=3.0103;FS=2.001;MLEAC=1;MLEAF=0.500;MQ=44.00;MQRankSum=0.000;QD=9.63;ReadPosRankSum=-0.728;SOR=0.919	GT:AD:DP:GQ:PL	0/1:37,32:69:99:693,0,835
3L	4714727	.	A	AG	783.73	.	AC=1;AF=0.500;AN=2;BaseQRankSum=-0.756;ClippingRankSum=0.000;DP=73;ExcessHet=3.0103;FS=0.894;MLEAC=1;MLEAF=0.500;MQ=44.00;MQRankSum=0.000;QD=11.04;ReadPosRankSum=-1.795;SOR=0.655	GT:AD:DP:GQ:PL	0/1:36,35:71:99:821,0,823
3L	4714780	3L_4714780_SNP	A	G	651.77	.	AC=1;AF=0.500;AN=2;BaseQRankSum=0.590;ClippingRankSum=0.000;DB;DP=65;ExcessHet=3.0103;FS=0.938;MLEAC=1;MLEAF=0.500;MQ=44.00;MQRankSum=0.000;QD=10.03;ReadPosRankSum=-0.939;SOR=0.544	GT:AD:DP:GQ:PL	0/1:34,31:65:99:680,0,767
3L	4714853	3L_4714853_SNP	G	A	945.77	.	AC=1;AF=0.500;AN=2;BaseQRankSum=2.896;ClippingRankSum=0.000;DB;DP=76;ExcessHet=3.0103;FS=3.105;MLEAC=1;MLEAF=0.500;MQ=44.00;MQRankSum=0.000;QD=12.61;ReadPosRankSum=1.442;SOR=0.765	GT:AD:DP:GQ:PL	0/1:33,42:75:99:974,0,700
3L	4715154	3L_4715154_SNP	G	A	1312.77	.	AC=1;AF=0.500;AN=2;BaseQRankSum=3.001;ClippingRankSum=0.000;DB;DP=70;ExcessHet=3.0103;FS=0.912;MLEAC=1;MLEAF=0.500;MQ=43.80;MQRankSum=-2.758;QD=18.75;ReadPosRankSum=-0.680;SOR=0.935	GT:AD:DP:GQ:PL	0/1:35,35:70:99:1341,0,1414
3L	4715162	3L_4715162_SNP	C	T	1248.77	.	AC=1;AF=0.500;AN=2;BaseQRankSum=0.310;ClippingRankSum=0.000;DB;DP=69;ExcessHet=3.0103;FS=2.001;MLEAC=1;MLEAF=0.500;MQ=43.80;MQRankSum=-2.883;QD=18.10;ReadPosRankSum=-0.252;SOR=1.022	GT:AD:DP:GQ:PL	0/1:36,33:69:99:1277,0,1420
3L	4715176	3L_4715176_SNP	A	T	1195.77	.	AC=1;AF=0.500;AN=2;BaseQRankSum=-2.386;ClippingRankSum=0.000;DB;DP=69;ExcessHet=3.0103;FS=3.261;MLEAC=1;MLEAF=0.500;MQ=43.77;MQRankSum=-3.200;QD=17.33;ReadPosRankSum=1.186;SOR=0.850	GT:AD:DP:GQ:PL	0/1:37,32:69:99:1224,0,1404
3L	4715213	3L_4715213_SNP	A	G	1137.77	.	AC=1;AF=0.500;AN=2;BaseQRankSum=1.036;ClippingRankSum=0.000;DB;DP=59;ExcessHet=3.0103;FS=9.253;MLEAC=1;MLEAF=0.500;MQ=43.63;MQRankSum=-3.573;QD=19.28;ReadPosRankSum=1.236;SOR=0.671	GT:AD:DP:GQ:PL	0/1:29,30:59:99:1166,0,1259
3L	4715218	3L_4715218_SNP	C	G	1308.77	.	AC=1;AF=0.500;AN=2;BaseQRankSum=0.801;ClippingRankSum=0.000;DB;DP=59;ExcessHet=3.0103;FS=7.155;MLEAC=1;MLEAF=0.500;MQ=43.63;MQRankSum=-3.454;QD=22.18;ReadPosRankSum=0.752;SOR=0.574	GT:AD:DP:GQ:PL	0/1:28,31:59:99:1337,0,1218
3L	4715229	3L_4715229_SNP	A	T	1323.77	.	AC=1;AF=0.500;AN=2;BaseQRankSum=3.372;ClippingRankSum=0.000;DB;DP=58;ExcessHet=3.0103;FS=7.551;MLEAC=1;MLEAF=0.500;MQ=43.66;MQRankSum=-2.883;QD=22.82;ReadPosRankSum=-0.616;SOR=0.180	GT:AD:DP:GQ:PL	0/1:24,34:58:99:1352,0,1092
3L	4715234	3L_4715234_SNP	T	C	1368.77	.	AC=1;AF=0.500;AN=2;BaseQRankSum=-3.230;ClippingRankSum=0.000;DB;DP=57;ExcessHet=3.0103;FS=7.204;MLEAC=1;MLEAF=0.500;MQ=43.66;MQRankSum=-2.931;QD=24.01;ReadPosRankSum=-0.477;SOR=0.337	GT:AD:DP:GQ:PL	0/1:24,33:57:99:1397,0,1047
3L	4715253	.	T	A	1365.77	.	AC=1;AF=0.500;AN=2;BaseQRankSum=0.132;ClippingRankSum=0.000;DP=58;ExcessHet=3.0103;FS=5.338;MLEAC=1;MLEAF=0.500;MQ=43.66;MQRankSum=-2.183;QD=23.55;ReadPosRankSum=-0.039;SOR=0.495	GT:AD:DP:GQ:PL	0/1:24,34:58:99:1394,0,1089
3L	4715265	3L_4715265_SNP	T	G	1143.77	.	AC=1;AF=0.500;AN=2;BaseQRankSum=-2.667;ClippingRankSum=0.000;DB;DP=58;ExcessHet=3.0103;FS=2.150;MLEAC=1;MLEAF=0.500;MQ=43.73;MQRankSum=-2.149;QD=19.72;ReadPosRankSum=1.845;SOR=0.460	GT:AD:DP:GQ:PL	0/1:28,30:58:99:1172,0,1272
3L	4715268	3L_4715268_SNP	T	C	1182.77	.	AC=1;AF=0.500;AN=2;BaseQRankSum=-0.198;ClippingRankSum=0.000;DB;DP=59;ExcessHet=3.0103;FS=0.000;MLEAC=1;MLEAF=0.500;MQ=43.73;MQRankSum=-2.099;QD=20.05;ReadPosRankSum=1.519;SOR=0.623	GT:AD:DP:GQ:PL	0/1:28,31:59:99:1211,0,1296
3L	4715275	3L_4715275_SNP	A	C	1202.77	.	AC=1;AF=0.500;AN=2;BaseQRankSum=-0.960;ClippingRankSum=0.000;DB;DP=62;ExcessHet=3.0103;FS=0.000;MLEAC=1;MLEAF=0.500;MQ=43.72;MQRankSum=-2.492;QD=19.40;ReadPosRankSum=1.746;SOR=0.822	GT:AD:DP:GQ:PL	0/1:31,31:62:99:1231,0,1340
3L	4715304	3L_4715304_SNP	G	A	960.77	.	AC=1;AF=0.500;AN=2;BaseQRankSum=-0.338;ClippingRankSum=0.000;DB;DP=58;ExcessHet=3.0103;FS=0.000;MLEAC=1;MLEAF=0.500;MQ=43.76;MQRankSum=-2.286;QD=16.56;ReadPosRankSum=1.664;SOR=0.604	GT:AD:DP:GQ:PL	0/1:32,26:58:99:989,0,1446
3L	4715313	3L_4715313_SNP	C	A	1038.77	.	AC=1;AF=0.500;AN=2;BaseQRankSum=1.923;ClippingRankSum=0.000;DB;DP=64;ExcessHet=3.0103;FS=0.000;MLEAC=1;MLEAF=0.500;MQ=43.79;MQRankSum=-2.340;QD=16.23;ReadPosRankSum=0.693;SOR=0.722	GT:AD:DP:GQ:PL	0/1:36,28:64:99:1067,0,1536
3L	4715314	.	G	T	1038.77	.	AC=1;AF=0.500;AN=2;BaseQRankSum=-0.543;ClippingRankSum=0.000;DP=64;ExcessHet=3.0103;FS=0.000;MLEAC=1;MLEAF=0.500;MQ=43.79;MQRankSum=-2.340;QD=16.23;ReadPosRankSum=0.365;SOR=0.722	GT:AD:DP:GQ:PL	0/1:36,28:64:99:1067,0,1536
3L	4715334	3L_4715334_SNP	T	G	1073.77	.	AC=1;AF=0.500;AN=2;BaseQRankSum=-0.259;ClippingRankSum=0.000;DB;DP=67;ExcessHet=3.0103;FS=0.929;MLEAC=1;MLEAF=0.500;MQ=43.80;MQRankSum=-2.183;QD=16.03;ReadPosRankSum=-2.106;SOR=0.892	GT:AD:DP:GQ:PL	0/1:36,31:67:99:1102,0,1356
3L	4715375	3L_4715375_SNP	T	C	631.77	.	AC=1;AF=0.500;AN=2;BaseQRankSum=1.428;ClippingRankSum=0.000;DB;DP=67;ExcessHet=3.0103;FS=3.397;MLEAC=1;MLEAF=0.500;MQ=43.82;MQRankSum=-2.817;QD=9.43;ReadPosRankSum=-2.480;SOR=1.255	GT:AD:DP:GQ:PL	0/1:37,30:67:99:660,0,841
3L	4715396	3L_4715396_SNP	C	A	685.77	.	AC=1;AF=0.500;AN=2;BaseQRankSum=-0.379;ClippingRankSum=0.000;DB;DP=72;ExcessHet=3.0103;FS=6.201;MLEAC=1;MLEAF=0.500;MQ=43.81;MQRankSum=-2.995;QD=9.52;ReadPosRankSum=-0.282;SOR=1.327	GT:AD:DP:GQ:PL	0/1:39,33:72:99:714,0,902
3L	4715455	.	T	A	664.77	.	AC=1;AF=0.500;AN=2;BaseQRankSum=0.337;ClippingRankSum=0.000;DP=61;ExcessHet=3.0103;FS=0.975;MLEAC=1;MLEAF=0.500;MQ=43.84;MQRankSum=-2.338;QD=10.90;ReadPosRankSum=0.495;SOR=0.902	GT:AD:DP:GQ:PL	0/1:31,30:61:99:693,0,724
3L	4715565	3L_4715565_SNP	G	A	485.77	.	AC=1;AF=0.500;AN=2;BaseQRankSum=0.207;ClippingRankSum=0.000;DB;DP=46;ExcessHet=3.0103;FS=1.162;MLEAC=1;MLEAF=0.500;MQ=44.00;MQRankSum=0.000;QD=10.56;ReadPosRankSum=0.464;SOR=1.041	GT:AD:DP:GQ:PL	0/1:22,24:46:99:514,0,479
3L	4715618	3L_4715618_INS	A	AG	835.73	.	AC=1;AF=0.500;AN=2;BaseQRankSum=-1.526;ClippingRankSum=0.000;DB;DP=52;ExcessHet=3.0103;FS=0.000;MLEAC=1;MLEAF=0.500;MQ=44.00;MQRankSum=0.000;QD=16.07;ReadPosRankSum=-0.176;SOR=0.781	GT:AD:DP:GQ:PL	0/1:22,30:52:99:873,0,536
3L	4715657	3L_4715657_SNP	A	G	1746.77	.	AC=2;AF=1.00;AN=2;DB;DP=51;ExcessHet=3.0103;FS=0.000;MLEAC=2;MLEAF=1.00;MQ=44.00;QD=34.25;SOR=0.994	GT:AD:DP:GQ:PL	1/1:0,51:51:99:1775,152,0
3L	4715662	3L_4715662_SNP	A	G	849.77	.	AC=1;AF=0.500;AN=2;BaseQRankSum=-1.965;ClippingRankSum=0.000;DB;DP=50;ExcessHet=3.0103;FS=4.001;MLEAC=1;MLEAF=0.500;MQ=44.00;MQRankSum=0.000;QD=17.00;ReadPosRankSum=-0.438;SOR=1.323	GT:AD:DP:GQ:PL	0/1:27,23:50:99:878,0,1027
3L	4715663	3L_4715663_SNP	T	G	849.77	.	AC=1;AF=0.500;AN=2;BaseQRankSum=0.084;ClippingRankSum=0.000;DB;DP=49;ExcessHet=3.0103;FS=4.116;MLEAC=1;MLEAF=0.500;MQ=44.00;MQRankSum=0.000;QD=17.34;ReadPosRankSum=-0.682;SOR=1.426	GT:AD:DP:GQ:PL	0/1:26,23:49:99:878,0,1027
3L	4715718	3L_4715718_SNP	G	A	1523.73	.	AC=2;AF=1.00;AN=2;DB;DP=57;ExcessHet=3.0103;FS=0.000;MLEAC=2;MLEAF=1.00;MQ=44.00;QD=27.70;SOR=1.270	GT:AD:DP:GQ:PL	1/1:0,55:55:99:1561,164,0
3L	4715847	3L_4715847_SNP	T	C	1986.77	.	AC=2;AF=1.00;AN=2;DB;DP=76;ExcessHet=3.0103;FS=0.000;MLEAC=2;MLEAF=1.00;MQ=43.97;QD=26.14;SOR=1.194	GT:AD:DP:GQ:PL	1/1:0,76:76:99:2015,225,0
3L	4715961	3L_4715961_SNP	T	G	1086.77	.	AC=1;AF=0.500;AN=2;BaseQRankSum=-2.414;ClippingRankSum=0.000;DB;DP=59;ExcessHet=3.0103;FS=0.000;MLEAC=1;MLEAF=0.500;MQ=44.00;MQRankSum=0.000;QD=18.42;ReadPosRankSum=-0.972;SOR=0.756	GT:AD:DP:GQ:PL	0/1:29,30:59:99:1115,0,1471
3L	4715966	3L_4715966_SNP	T	G	1088.77	.	AC=1;AF=0.500;AN=2;BaseQRankSum=-0.322;ClippingRankSum=0.000;DB;DP=60;ExcessHet=3.0103;FS=0.000;MLEAC=1;MLEAF=0.500;MQ=44.00;MQRankSum=0.000;QD=18.15;ReadPosRankSum=0.136;SOR=0.705	GT:AD:DP:GQ:PL	0/1:31,29:60:99:1117,0,1511
3L	4716072	3L_4716072_SNP	C	T	1535.77	.	AC=2;AF=1.00;AN=2;BaseQRankSum=2.481;ClippingRankSum=0.000;DB;DP=58;ExcessHet=3.0103;FS=3.082;MLEAC=2;MLEAF=1.00;MQ=43.97;MQRankSum=-0.094;QD=26.48;ReadPosRankSum=-0.192;SOR=0.105	GT:AD:DP:GQ:PL	1/1:2,56:58:99:1564,154,0
3L	4716090	3L_4716090_SNP	A	T	534.77	.	AC=1;AF=0.500;AN=2;BaseQRankSum=0.040;ClippingRankSum=0.000;DB;DP=60;ExcessHet=3.0103;FS=5.239;MLEAC=1;MLEAF=0.500;MQ=43.93;MQRankSum=-1.553;QD=8.91;ReadPosRankSum=-0.796;SOR=0.944	GT:AD:DP:GQ:PL	0/1:33,27:60:99:563,0,747
3L	4716119	.	G	GTGAAACTTC	2850.73	.	AC=2;AF=1.00;AN=2;DP=61;ExcessHet=3.0103;FS=0.000;MLEAC=2;MLEAF=1.00;MQ=43.94;QD=29.48;SOR=1.022	GT:AD:DP:GQ:PL	1/1:0,61:61:99:2888,198,0
3L	4716201	3L_4716201_SNP	G	T	730.77	.	AC=1;AF=0.500;AN=2;BaseQRankSum=3.013;ClippingRankSum=0.000;DB;DP=66;ExcessHet=3.0103;FS=0.000;MLEAC=1;MLEAF=0.500;MQ=43.94;MQRankSum=-1.404;QD=11.07;ReadPosRankSum=0.308;SOR=0.584	GT:AD:DP:GQ:PL	0/1:33,33:66:99:759,0,722
3L	4716278	.	C	CT	1420.73	.	AC=2;AF=1.00;AN=2;DP=62;ExcessHet=3.0103;FS=0.000;MLEAC=2;MLEAF=1.00;MQ=43.97;QD=23.29;SOR=0.941	GT:AD:DP:GQ:PL	1/1:0,61:61:99:1458,182,0
3L	4716314	3L_4716314_SNP	C	A	968.77	.	AC=1;AF=0.500;AN=2;BaseQRankSum=1.004;ClippingRankSum=0.000;DB;DP=67;ExcessHet=3.0103;FS=0.923;MLEAC=1;MLEAF=0.500;MQ=43.97;MQRankSum=-1.187;QD=14.46;ReadPosRankSum=1.068;SOR=0.579	GT:AD:DP:GQ:PL	0/1:40,27:67:99:997,0,1590
3L	4716316	3L_4716316_SNP	C	A	968.77	.	AC=1;AF=0.500;AN=2;BaseQRankSum=2.612;ClippingRankSum=0.000;DB;DP=67;ExcessHet=3.0103;FS=0.959;MLEAC=1;MLEAF=0.500;MQ=43.97;MQRankSum=-1.225;QD=14.46;ReadPosRankSum=1.398;SOR=0.487	GT:AD:DP:GQ:PL	0/1:41,26:67:99:997,0,1590
3L	4716458	.	C	T	470.77	.	AC=1;AF=0.500;AN=2;BaseQRankSum=1.828;ClippingRankSum=0.000;DP=47;ExcessHet=3.0103;FS=0.000;MLEAC=1;MLEAF=0.500;MQ=43.92;MQRankSum=-0.957;QD=10.23;ReadPosRankSum=-0.121;SOR=0.545	GT:AD:DP:GQ:PL	0/1:23,23:46:99:499,0,502
3L	4716512	.	A	T	479.77	.	AC=1;AF=0.500;AN=2;BaseQRankSum=0.241;ClippingRankSum=0.000;DP=47;ExcessHet=3.0103;FS=2.488;MLEAC=1;MLEAF=0.500;MQ=44.00;MQRankSum=0.000;QD=10.21;ReadPosRankSum=0.500;SOR=0.537	GT:AD:DP:GQ:PL	0/1:24,23:47:99:508,0,508
3L	4716550	.	AT	A	727.73	.	AC=1;AF=0.500;AN=2;BaseQRankSum=-0.824;ClippingRankSum=0.000;DP=55;ExcessHet=3.0103;FS=5.456;MLEAC=1;MLEAF=0.500;MQ=43.96;MQRankSum=-0.982;QD=13.23;ReadPosRankSum=1.731;SOR=0.952	GT:AD:DP:GQ:PL	0/1:28,27:55:99:765,0,841
3L	4716619	3L_4716619_SNP	T	C	670.77	.	AC=1;AF=0.500;AN=2;BaseQRankSum=3.734;ClippingRankSum=0.000;DB;DP=66;ExcessHet=3.0103;FS=8.590;MLEAC=1;MLEAF=0.500;MQ=43.97;MQRankSum=-1.032;QD=10.16;ReadPosRankSum=-0.707;SOR=1.041	GT:AD:DP:GQ:PL	0/1:35,31:66:99:699,0,786
3L	4716638	3L_4716638_SNP	G	T	2231.77	.	AC=2;AF=1.00;AN=2;DB;DP=63;ExcessHet=3.0103;FS=0.000;MLEAC=2;MLEAF=1.00;MQ=43.97;QD=31.21;SOR=0.790	GT:AD:DP:GQ:PL	1/1:0,63:63:99:2260,192,0
3L	4716686	3L_4716686_SNP	C	G	530.77	.	AC=1;AF=0.500;AN=2;BaseQRankSum=-0.811;ClippingRankSum=0.000;DB;DP=74;ExcessHet=3.0103;FS=0.906;MLEAC=1;MLEAF=0.500;MQ=44.00;MQRankSum=0.000;QD=7.17;ReadPosRankSum=-0.039;SOR=0.540	GT:AD:DP:GQ:PL	0/1:46,28:74:99:559,0,1065
3L	4716750	3L_4716750_SNP	T	G	1817.77	.	AC=2;AF=1.00;AN=2;DB;DP=65;ExcessHet=3.0103;FS=0.000;MLEAC=2;MLEAF=1.00;MQ=43.46;QD=27.97;SOR=0.854	GT:AD:DP:GQ:PL	1/1:0,65:65:99:1846,195,0
3L	4716809	.	G	GCA	2511.73	.	AC=2;AF=1.00;AN=2;DP=64;ExcessHet=3.0103;FS=0.000;MLEAC=2;MLEAF=1.00;MQ=43.09;QD=25.19;SOR=1.342	GT:AD:DP:GQ:PL	1/1:0,57:57:99:2549,174,0
3L	4716816	.	GAT	G	2660.73	.	AC=2;AF=1.00;AN=2;DP=58;ExcessHet=3.0103;FS=0.000;MLEAC=2;MLEAF=1.00;MQ=43.00;QD=26.38;SOR=1.179	GT:AD:DP:GQ:PL	1/1:0,58:58:99:2698,181,0
3L	4716826	.	C	CCTT	2866.73	.	AC=2;AF=1.00;AN=2;DP=62;ExcessHet=3.0103;FS=0.000;MLEAC=2;MLEAF=1.00;MQ=43.03;QD=28.06;SOR=1.057	GT:AD:DP:GQ:PL	1/1:0,62:62:99:2904,196,0
3L	4716832	3L_4716832_SNP	G	A	2958.77	.	AC=2;AF=1.00;AN=2;DB;DP=65;ExcessHet=3.0103;FS=0.000;MLEAC=2;MLEAF=1.00;MQ=43.08;QD=26.30;SOR=1.000	GT:AD:DP:GQ:PL	1/1:0,65:65:99:2987,202,0
3L	4716851	3L_4716851_SNP	A	C	1070.77	.	AC=1;AF=0.500;AN=2;BaseQRankSum=0.064;ClippingRankSum=0.000;DB;DP=68;ExcessHet=3.0103;FS=2.067;MLEAC=1;MLEAF=0.500;MQ=43.58;MQRankSum=1.097;QD=15.75;ReadPosRankSum=0.130;SOR=1.054	GT:AD:DP:GQ:PL	0/1:39,29:68:99:1099,0,1536
3L	4716854	3L_4716854_SNP	A	G	1067.77	.	AC=1;AF=0.500;AN=2;BaseQRankSum=-1.522;ClippingRankSum=0.000;DB;DP=69;ExcessHet=3.0103;FS=3.284;MLEAC=1;MLEAF=0.500;MQ=43.59;MQRankSum=1.061;QD=15.47;ReadPosRankSum=0.353;SOR=1.122	GT:AD:DP:GQ:PL	0/1:40,29:69:99:1096,0,1567
3L	4716975	3L_4716975_SNP	T	G	759.77	.	AC=1;AF=0.500;AN=2;BaseQRankSum=-2.359;ClippingRankSum=0.000;DB;DP=63;ExcessHet=3.0103;FS=0.000;MLEAC=1;MLEAF=0.500;MQ=43.93;MQRankSum=1.225;QD=12.06;ReadPosRankSum=-0.966;SOR=0.746	GT:AD:DP:GQ:PL	0/1:26,37:63:99:788,0,547
3L	4716997	.	TA	T	508.73	.	AC=1;AF=0.500;AN=2;BaseQRankSum=1.802;ClippingRankSum=0.000;DP=58;ExcessHet=3.0103;FS=5.552;MLEAC=1;MLEAF=0.500;MQ=43.92;MQRankSum=1.234;QD=9.08;ReadPosRankSum=-0.983;SOR=0.363	GT:AD:DP:GQ:PL	0/1:23,33:56:99:546,0,348
3L	4717027	3L_4717027_SNP	T	A	1760.77	.	AC=2;AF=1.00;AN=2;DB;DP=61;ExcessHet=3.0103;FS=0.000;MLEAC=2;MLEAF=1.00;MQ=43.92;QD=28.87;SOR=1.197	GT:AD:DP:GQ:PL	1/1:0,61:61:99:1789,183,0
3L	4717090	3L_4717090_SNP	C	A	710.77	.	AC=1;AF=0.500;AN=2;BaseQRankSum=1.597;ClippingRankSum=0.000;DB;DP=56;ExcessHet=3.0103;FS=0.000;MLEAC=1;MLEAF=0.500;MQ=44.00;MQRankSum=0.000;QD=12.69;ReadPosRankSum=-0.825;SOR=0.598	GT:AD:DP:GQ:PL	0/1:25,31:56:99:739,0,538
3L	4717126	3L_4717126_SNP	T	A	796.77	.	AC=1;AF=0.500;AN=2;BaseQRankSum=2.514;ClippingRankSum=0.000;DB;DP=61;ExcessHet=3.0103;FS=3.585;MLEAC=1;MLEAF=0.500;MQ=43.97;MQRankSum=-0.829;QD=13.06;ReadPosRankSum=-0.761;SOR=0.356	GT:AD:DP:GQ:PL	0/1:26,35:61:99:825,0,547
3L	4717388	.	T	TAAA	974.73	.	AC=1;AF=0.500;AN=2;BaseQRankSum=1.998;ClippingRankSum=0.000;DP=65;ExcessHet=3.0103;FS=4.090;MLEAC=1;MLEAF=0.500;MQ=43.67;MQRankSum=-1.784;QD=15.23;ReadPosRankSum=-1.062;SOR=1.297	GT:AD:DP:GQ:PL	0/1:36,28:64:99:1012,0,1708
3L	4717391	.	G	A	1043.77	.	AC=1;AF=0.500;AN=2;BaseQRankSum=2.956;ClippingRankSum=0.000;DP=65;ExcessHet=3.0103;FS=0.000;MLEAC=1;MLEAF=0.500;MQ=43.64;MQRankSum=-2.494;QD=16.06;ReadPosRankSum=-2.872;SOR=0.726	GT:AD:DP:GQ:PL	0/1:36,29:65:99:1072,0,1552
3L	4717449	3L_4717449_SNP	A	G	1020.77	.	AC=1;AF=0.500;AN=2;BaseQRankSum=-1.159;ClippingRankSum=0.000;DB;DP=64;ExcessHet=3.0103;FS=2.043;MLEAC=1;MLEAF=0.500;MQ=43.69;MQRankSum=-0.738;QD=15.95;ReadPosRankSum=-1.423;SOR=0.864	GT:AD:DP:GQ:PL	0/1:35,29:64:99:1049,0,1602
3L	4717453	3L_4717453_SNP	T	C	987.77	.	AC=1;AF=0.500;AN=2;BaseQRankSum=-1.840;ClippingRankSum=0.000;DB;DP=66;ExcessHet=3.0103;FS=0.950;MLEAC=1;MLEAF=0.500;MQ=43.70;MQRankSum=-0.926;QD=14.97;ReadPosRankSum=-0.260;SOR=0.754	GT:AD:DP:GQ:PL	0/1:38,28:66:99:1016,0,1665
3L	4717472	.	CTACCCAAA	C	937.73	.	AC=1;AF=0.500;AN=2;BaseQRankSum=-0.048;ClippingRankSum=0.000;DP=68;ExcessHet=3.0103;FS=3.511;MLEAC=1;MLEAF=0.500;MQ=43.73;MQRankSum=-0.646;QD=14.43;ReadPosRankSum=1.777;SOR=0.343	GT:AD:DP:GQ:PL	0/1:39,26:65:99:975,0,2000
3L	4717489	3L_4717489_SNP	C	T	1200.77	.	AC=1;AF=0.500;AN=2;BaseQRankSum=1.700;ClippingRankSum=0.000;DB;DP=67;ExcessHet=3.0103;FS=8.365;MLEAC=1;MLEAF=0.500;MQ=43.68;MQRankSum=-0.756;QD=17.92;ReadPosRankSum=-1.526;SOR=0.715	GT:AD:DP:GQ:PL	0/1:37,30:67:99:1229,0,1914
3L	4717498	3L_4717498_SNP	T	C	1116.77	.	AC=1;AF=0.500;AN=2;BaseQRankSum=0.352;ClippingRankSum=0.000;DB;DP=68;ExcessHet=3.0103;FS=4.832;MLEAC=1;MLEAF=0.500;MQ=43.68;MQRankSum=-0.798;QD=16.42;ReadPosRankSum=2.002;SOR=0.788	GT:AD:DP:GQ:PL	0/1:38,30:68:99:1145,0,1835
3L	4717501	3L_4717501_SNP	A	C	1152.77	.	AC=1;AF=0.500;AN=2;BaseQRankSum=1.090;ClippingRankSum=0.000;DB;DP=68;ExcessHet=3.0103;FS=6.515;MLEAC=1;MLEAF=0.500;MQ=43.68;MQRankSum=-0.701;QD=16.95;ReadPosRankSum=1.400;SOR=0.844	GT:AD:DP:GQ:PL	0/1:37,31:68:99:1181,0,1832
3L	4717606	3L_4717606_SNP	C	G	798.77	.	AC=1;AF=0.500;AN=2;BaseQRankSum=1.234;ClippingRankSum=0.000;DB;DP=66;ExcessHet=3.0103;FS=12.898;MLEAC=1;MLEAF=0.500;MQ=43.88;MQRankSum=-0.392;QD=12.10;ReadPosRankSum=-0.899;SOR=0.772	GT:AD:DP:GQ:PL	0/1:30,36:66:99:827,0,634
3L	4717901	3L_4717901_SNP	T	G	1382.77	.	AC=1;AF=0.500;AN=2;BaseQRankSum=-2.471;ClippingRankSum=0.000;DB;DP=87;ExcessHet=3.0103;FS=10.920;MLEAC=1;MLEAF=0.500;MQ=43.98;MQRankSum=-1.112;QD=15.89;ReadPosRankSum=1.191;SOR=0.583	GT:AD:DP:GQ:PL	0/1:49,38:87:99:1411,0,2174
3L	4717907	3L_4717907_SNP	T	C	1426.77	.	AC=1;AF=0.500;AN=2;BaseQRankSum=-2.553;ClippingRankSum=0.000;DB;DP=82;ExcessHet=3.0103;FS=9.249;MLEAC=1;MLEAF=0.500;MQ=43.98;MQRankSum=-1.026;QD=17.40;ReadPosRankSum=-0.311;SOR=0.498	GT:AD:DP:GQ:PL	0/1:43,39:82:99:1455,0,2018
3L	4717974	3L_4717974_SNP	T	G	1263.77	.	AC=1;AF=0.500;AN=2;BaseQRankSum=-1.526;ClippingRankSum=0.000;DB;DP=77;ExcessHet=3.0103;FS=3.135;MLEAC=1;MLEAF=0.500;MQ=43.94;MQRankSum=-1.669;QD=16.41;ReadPosRankSum=-0.424;SOR=0.379	GT:AD:DP:GQ:PL	0/1:45,32:77:99:1292,0,3121
3L	4717977	3L_4717977_SNP	C	G	1257.77	.	AC=1;AF=0.500;AN=2;BaseQRankSum=-1.137;ClippingRankSum=0.000;DB;DP=79;ExcessHet=3.0103;FS=4.303;MLEAC=1;MLEAF=0.500;MQ=43.94;MQRankSum=-1.619;QD=15.92;ReadPosRankSum=-0.857;SOR=0.587	GT:AD:DP:GQ:PL	0/1:45,34:79:99:1286,0,3205
3L	4717984	.	CAAATTAAATGGT	C	1326.73	.	AC=1;AF=0.500;AN=2;BaseQRankSum=-0.502;ClippingRankSum=0.000;DP=82;ExcessHet=3.0103;FS=0.840;MLEAC=1;MLEAF=0.500;MQ=43.94;MQRankSum=-1.591;QD=16.18;ReadPosRankSum=-1.335;SOR=0.540	GT:AD:DP:GQ:PL	0/1:46,36:82:99:1364,0,3227
3L	4718107	3L_4718107_SNP	T	A	889.77	.	AC=1;AF=0.500;AN=2;BaseQRankSum=0.634;ClippingRankSum=0.000;DB;DP=86;ExcessHet=3.0103;FS=0.815;MLEAC=1;MLEAF=0.500;MQ=44.00;MQRankSum=0.000;QD=10.35;ReadPosRankSum=-0.728;SOR=0.540	GT:AD:DP:GQ:PL	0/1:46,40:86:99:918,0,1053
3L	4718255	.	A	AC	721.73	.	AC=1;AF=0.500;AN=2;BaseQRankSum=-0.663;ClippingRankSum=0.000;DP=76;ExcessHet=3.0103;FS=0.000;MLEAC=1;MLEAF=0.500;MQ=43.95;MQRankSum=0.842;QD=9.62;ReadPosRankSum=1.530;SOR=0.668	GT:AD:DP:GQ:PL	0/1:41,34:75:99:759,0,974
3L	4718391	3L_4718391_SNP	A	G	1391.77	.	AC=2;AF=1.00;AN=2;DB;DP=55;ExcessHet=3.0103;FS=0.000;MLEAC=2;MLEAF=1.00;MQ=43.96;QD=25.30;SOR=1.159	GT:AD:DP:GQ:PL	1/1:0,55:55:99:1420,162,0
3L	4718436	.	C	CA,CAA	839.73	.	AC=1,1;AF=0.500,0.500;AN=2;BaseQRankSum=-1.973;ClippingRankSum=0.000;DP=57;ExcessHet=3.0103;FS=10.414;MLEAC=1,1;MLEAF=0.500,0.500;MQ=44.00;MQRankSum=0.000;QD=19.08;ReadPosRankSum=-0.025;SOR=0.638	GT:AD:DP:GQ:PL	1/2:3,26,15:44:99:877,251,168,382,0,370
3L	4718563	3L_4718563_SNP	C	G	1017.77	.	AC=1;AF=0.500;AN=2;BaseQRankSum=0.714;ClippingRankSum=0.000;DB;DP=67;ExcessHet=3.0103;FS=2.093;MLEAC=1;MLEAF=0.500;MQ=43.97;MQRankSum=-1.150;QD=15.19;ReadPosRankSum=2.526;SOR=0.429	GT:AD:DP:GQ:PL	0/1:39,28:67:99:1046,0,1831
3L	4718575	3L_4718575_SNP	C	T	1039.77	.	AC=1;AF=0.500;AN=2;BaseQRankSum=2.540;ClippingRankSum=0.000;DB;DP=67;ExcessHet=3.0103;FS=2.097;MLEAC=1;MLEAF=0.500;MQ=43.97;MQRankSum=-1.115;QD=15.52;ReadPosRankSum=0.584;SOR=0.426	GT:AD:DP:GQ:PL	0/1:38,29:67:99:1068,0,1796
3L	4718851	3L_4718851_SNP	G	T	627.77	.	AC=1;AF=0.500;AN=2;BaseQRankSum=-2.107;ClippingRankSum=0.000;DB;DP=60;ExcessHet=3.0103;FS=0.000;MLEAC=1;MLEAF=0.500;MQ=43.97;MQRankSum=-0.967;QD=10.46;ReadPosRankSum=-1.158;SOR=0.827	GT:AD:DP:GQ:PL	0/1:30,30:60:99:656,0,676
3L	4718873	3L_4718873_SNP	T	G	482.77	.	AC=1;AF=0.500;AN=2;BaseQRankSum=-2.308;ClippingRankSum=0.000;DB;DP=57;ExcessHet=3.0103;FS=0.000;MLEAC=1;MLEAF=0.500;MQ=44.00;MQRankSum=0.000;QD=8.47;ReadPosRankSum=0.606;SOR=0.569	GT:AD:DP:GQ:PL	0/1:32,25:57:99:511,0,697
3L	4719055	3L_4719055_SNP	T	A	831.77	.	AC=1;AF=0.500;AN=2;BaseQRankSum=-1.107;ClippingRankSum=0.000;DB;DP=56;ExcessHet=3.0103;FS=2.293;MLEAC=1;MLEAF=0.500;MQ=43.97;MQRankSum=-1.119;QD=14.85;ReadPosRankSum=-1.905;SOR=0.399	GT:AD:DP:GQ:PL	0/1:32,24:56:99:860,0,1250
3L	4719068	3L_4719068_SNP	C	T	782.77	.	AC=1;AF=0.500;AN=2;BaseQRankSum=-1.704;ClippingRankSum=0.000;DB;DP=57;ExcessHet=3.0103;FS=0.000;MLEAC=1;MLEAF=0.500;MQ=43.97;MQRankSum=-1.137;QD=13.73;ReadPosRankSum=-2.158;SOR=0.716	GT:AD:DP:GQ:PL	0/1:33,24:57:99:811,0,1309
3L	4719102	3L_4719102_SNP	T	C	747.77	.	AC=1;AF=0.500;AN=2;BaseQRankSum=-1.082;ClippingRankSum=0.000;DB;DP=57;ExcessHet=3.0103;FS=1.050;MLEAC=1;MLEAF=0.500;MQ=44.00;MQRankSum=0.000;QD=13.12;ReadPosRankSum=-0.197;SOR=0.458	GT:AD:DP:GQ:PL	0/1:35,22:57:99:776,0,1424
3L	4719117	3L_4719117_SNP	T	C	742.77	.	AC=1;AF=0.500;AN=2;BaseQRankSum=-2.257;ClippingRankSum=0.000;DB;DP=57;ExcessHet=3.0103;FS=0.000;MLEAC=1;MLEAF=0.500;MQ=44.00;MQRankSum=0.000;QD=13.03;ReadPosRankSum=0.837;SOR=0.813	GT:AD:DP:GQ:PL	0/1:35,22:57:99:771,0,1430
3L	4719151	3L_4719151_SNP	C	A	510.77	.	AC=1;AF=0.500;AN=2;BaseQRankSum=0.248;ClippingRankSum=0.000;DB;DP=62;ExcessHet=3.0103;FS=0.960;MLEAC=1;MLEAF=0.500;MQ=44.00;MQRankSum=0.000;QD=8.24;ReadPosRankSum=1.427;SOR=0.846	GT:AD:DP:GQ:PL	0/1:36,26:62:99:539,0,780
3L	4719182	3L_4719182_DEL	GATAA	G	958.73	.	AC=1;AF=0.500;AN=2;BaseQRankSum=-0.470;ClippingRankSum=0.000;DB;DP=58;ExcessHet=3.0103;FS=0.999;MLEAC=1;MLEAF=0.500;MQ=44.00;MQRankSum=0.000;QD=16.53;ReadPosRankSum=-0.377;SOR=0.877	GT:AD:DP:GQ:PL	0/1:32,26:58:99:996,0,1330
3L	4719299	.	T	TTATC	1082.73	.	AC=1;AF=0.500;AN=2;BaseQRankSum=-0.602;ClippingRankSum=0.000;DP=75;ExcessHet=3.0103;FS=6.295;MLEAC=1;MLEAF=0.500;MQ=44.00;MQRankSum=0.000;QD=15.04;ReadPosRankSum=1.133;SOR=0.519	GT:AD:DP:GQ:PL	0/1:42,30:72:99:1120,0,1776
3L	4719315	3L_4719315_SNP	A	G	1043.77	.	AC=1;AF=0.500;AN=2;BaseQRankSum=-2.197;ClippingRankSum=0.000;DB;DP=73;ExcessHet=3.0103;FS=4.718;MLEAC=1;MLEAF=0.500;MQ=44.00;MQRankSum=0.000;QD=14.30;ReadPosRankSum=1.336;SOR=0.439	GT:AD:DP:GQ:PL	0/1:44,29:73:99:1072,0,1879
3L	4719321	3L_4719321_SNP	G	A	1037.77	.	AC=1;AF=0.500;AN=2;BaseQRankSum=-0.033;ClippingRankSum=0.000;DB;DP=76;ExcessHet=3.0103;FS=3.155;MLEAC=1;MLEAF=0.500;MQ=44.00;MQRankSum=0.000;QD=13.65;ReadPosRankSum=1.134;SOR=0.531	GT:AD:DP:GQ:PL	0/1:47,29:76:99:1066,0,1938
3L	4719411	.	A	AT	181.73	.	AC=1;AF=0.500;AN=2;BaseQRankSum=0.541;ClippingRankSum=0.000;DP=62;ExcessHet=3.0103;FS=1.151;MLEAC=1;MLEAF=0.500;MQ=44.00;MQRankSum=0.000;QD=3.25;ReadPosRankSum=-1.152;SOR=0.916	GT:AD:DP:GQ:PL	0/1:37,19:56:99:219,0,529
3L	4719732	.	ACCTCCT	A	802.73	.	AC=1;AF=0.500;AN=2;BaseQRankSum=-1.350;ClippingRankSum=0.000;DP=56;ExcessHet=3.0103;FS=4.436;MLEAC=1;MLEAF=0.500;MQ=43.79;MQRankSum=-0.145;QD=16.05;ReadPosRankSum=2.564;SOR=0.230	GT:AD:DP:GQ:PL	0/1:28,22:50:99:840,0,1102
3L	4719762	3L_4719762_SNP	G	T	1852.77	.	AC=2;AF=1.00;AN=2;DB;DP=54;ExcessHet=3.0103;FS=0.000;MLEAC=2;MLEAF=1.00;MQ=43.79;QD=34.31;SOR=1.697	GT:AD:DP:GQ:PL	1/1:0,54:54:99:1881,162,0
3L	4720041	.	CTTTTT	C	2592.73	.	AC=2;AF=1.00;AN=2;DP=67;ExcessHet=3.0103;FS=0.000;MLEAC=2;MLEAF=1.00;MQ=43.83;QD=30.00;SOR=0.730	GT:AD:DP:GQ:PL	1/1:0,60:60:99:2630,184,0
3L	4720065	3L_4720065_SNP	A	G	2806.77	.	AC=2;AF=1.00;AN=2;DB;DP=61;ExcessHet=3.0103;FS=0.000;MLEAC=2;MLEAF=1.00;MQ=43.81;QD=31.60;SOR=0.865	GT:AD:DP:GQ:PL	1/1:0,61:61:99:2835,190,0
3L	4720066	3L_4720066_SNP	A	G	2761.77	.	AC=2;AF=1.00;AN=2;DB;DP=61;ExcessHet=3.0103;FS=0.000;MLEAC=2;MLEAF=1.00;MQ=43.81;QD=29.79;SOR=0.865	GT:AD:DP:GQ:PL	1/1:0,61:61:99:2790,187,0
3L	4720147	.	CT	C	1209.73	.	AC=2;AF=1.00;AN=2;DP=59;ExcessHet=3.0103;FS=0.000;MLEAC=2;MLEAF=1.00;MQ=43.74;QD=20.86;SOR=0.997	GT:AD:DP:GQ:PL	1/1:0,58:58:99:1247,173,0
3L	4720209	3L_4720209_SNP	C	T	613.77	.	AC=1;AF=0.500;AN=2;BaseQRankSum=1.846;ClippingRankSum=0.000;DB;DP=61;ExcessHet=3.0103;FS=0.000;MLEAC=1;MLEAF=0.500;MQ=43.82;MQRankSum=-1.428;QD=10.06;ReadPosRankSum=0.860;SOR=0.673	GT:AD:DP:GQ:PL	0/1:32,29:61:99:642,0,723
3L	4720417	.	A	C	174.77	.	AC=1;AF=0.500;AN=2;BaseQRankSum=-1.021;ClippingRankSum=0.000;DP=12;ExcessHet=3.0103;FS=26.646;MLEAC=1;MLEAF=0.500;MQ=42.22;MQRankSum=-1.117;QD=15.89;ReadPosRankSum=2.088;SOR=3.892	GT:AD:DP:GQ:PL	0/1:5,6:11:99:203,0,497
3L	4720419	.	T	C	168.77	.	AC=1;AF=0.500;AN=2;BaseQRankSum=-1.476;ClippingRankSum=0.000;DP=20;ExcessHet=3.0103;FS=44.335;MLEAC=1;MLEAF=0.500;MQ=42.84;MQRankSum=-2.000;QD=8.88;ReadPosRankSum=2.388;SOR=3.892	GT:AD:DP:GQ:PL	0/1:13,6:19:99:197,0,581
3L	4720422	.	G	C	168.77	.	AC=1;AF=0.500;AN=2;BaseQRankSum=-1.232;ClippingRankSum=0.000;DP=20;ExcessHet=3.0103;FS=28.894;MLEAC=1;MLEAF=0.500;MQ=43.21;MQRankSum=-2.149;QD=8.88;ReadPosRankSum=0.000;SOR=3.220	GT:AD:DP:GQ:PL	0/1:15,4:19:99:197,0,581
3L	4720426	.	A	C	49.77	.	AC=1;AF=0.500;AN=2;BaseQRankSum=1.439;ClippingRankSum=0.000;DP=19;ExcessHet=3.0103;FS=14.065;MLEAC=1;MLEAF=0.500;MQ=43.43;MQRankSum=-0.877;QD=2.76;ReadPosRankSum=-1.919;SOR=2.202	GT:AD:DP:GQ:PL	0/1:16,2:18:78:78,0,625
3L	4720456	3L_4720456_SNP	A	G	689.77	.	AC=2;AF=1.00;AN=2;DB;DP=28;ExcessHet=3.0103;FS=0.000;MLEAC=2;MLEAF=1.00;MQ=43.69;QD=25.55;SOR=1.781	GT:AD:DP:GQ:PL	1/1:0,27:27:80:718,80,0
3L	4720547	3L_4720547_SNP	T	A	1443.77	.	AC=2;AF=1.00;AN=2;DB;DP=53;ExcessHet=3.0103;FS=0.000;MLEAC=2;MLEAF=1.00;MQ=43.93;QD=27.24;SOR=1.524	GT:AD:DP:GQ:PL	1/1:0,53:53:99:1472,159,0
3L	4720609	3L_4720609_SNP	T	G	1540.77	.	AC=2;AF=1.00;AN=2;DB;DP=57;ExcessHet=3.0103;FS=0.000;MLEAC=2;MLEAF=1.00;MQ=43.85;QD=27.51;SOR=1.302	GT:AD:DP:GQ:PL	1/1:0,56:56:99:1569,168,0
3L	4720661	3L_4720661_SNP	A	C	1451.77	.	AC=2;AF=1.00;AN=2;DB;DP=53;ExcessHet=3.0103;FS=0.000;MLEAC=2;MLEAF=1.00;MQ=43.66;QD=27.39;SOR=0.808	GT:AD:DP:GQ:PL	1/1:0,53:53:99:1480,159,0
3L	4720739	3L_4720739_SNP	T	A	2615.77	.	AC=2;AF=1.00;AN=2;DB;DP=58;ExcessHet=3.0103;FS=0.000;MLEAC=2;MLEAF=1.00;MQ=43.61;QD=28.25;SOR=1.493	GT:AD:DP:GQ:PL	1/1:0,58:58:99:2644,178,0
3L	4720741	3L_4720741_SNP	T	C	2615.77	.	AC=2;AF=1.00;AN=2;DB;DP=59;ExcessHet=3.0103;FS=0.000;MLEAC=2;MLEAF=1.00;MQ=43.61;QD=26.56;SOR=1.421	GT:AD:DP:GQ:PL	1/1:0,59:59:99:2644,178,0
3L	4720748	3L_4720748_SNP	A	G	2611.77	.	AC=2;AF=1.00;AN=2;DB;DP=58;ExcessHet=3.0103;FS=0.000;MLEAC=2;MLEAF=1.00;MQ=43.61;QD=30.33;SOR=1.493	GT:AD:DP:GQ:PL	1/1:0,58:58:99:2640,178,0
3L	4720769	3L_4720769_SNP	T	C	1520.77	.	AC=2;AF=1.00;AN=2;DB;DP=56;ExcessHet=3.0103;FS=0.000;MLEAC=2;MLEAF=1.00;MQ=43.64;QD=27.16;SOR=1.101	GT:AD:DP:GQ:PL	1/1:0,56:56:99:1549,168,0
3L	4720788	3L_4720788_SNP	G	T	2393.77	.	AC=2;AF=1.00;AN=2;DB;DP=54;ExcessHet=3.0103;FS=0.000;MLEAC=2;MLEAF=1.00;MQ=43.80;QD=30.63;SOR=0.931	GT:AD:DP:GQ:PL	1/1:0,54:54:99:2422,163,0
3L	4720790	3L_4720790_SNP	T	A	2393.77	.	AC=2;AF=1.00;AN=2;DB;DP=54;ExcessHet=3.0103;FS=0.000;MLEAC=2;MLEAF=1.00;MQ=43.80;QD=32.31;SOR=0.931	GT:AD:DP:GQ:PL	1/1:0,54:54:99:2422,163,0
3L	4720934	3L_4720934_SNP	C	A	658.77	.	AC=1;AF=0.500;AN=2;BaseQRankSum=-2.194;ClippingRankSum=0.000;DB;DP=65;ExcessHet=3.0103;FS=0.000;MLEAC=1;MLEAF=0.500;MQ=43.97;MQRankSum=1.046;QD=10.13;ReadPosRankSum=1.033;SOR=0.616	GT:AD:DP:GQ:PL	0/1:32,33:65:99:687,0,718
3L	4721852	3L_4721852_SNP	G	A	537.77	.	AC=1;AF=0.500;AN=2;BaseQRankSum=-1.337;ClippingRankSum=0.000;DB;DP=54;ExcessHet=3.0103;FS=2.389;MLEAC=1;MLEAF=0.500;MQ=44.00;MQRankSum=0.000;QD=9.96;ReadPosRankSum=0.588;SOR=1.092	GT:AD:DP:GQ:PL	0/1:28,26:54:99:566,0,591
3L	4721890	3L_4721890_SNP	C	T	602.77	.	AC=1;AF=0.500;AN=2;BaseQRankSum=1.281;ClippingRankSum=0.000;DB;DP=57;ExcessHet=3.0103;FS=0.000;MLEAC=1;MLEAF=0.500;MQ=44.00;MQRankSum=0.000;QD=10.57;ReadPosRankSum=-0.419;SOR=0.795	GT:AD:DP:GQ:PL	0/1:30,27:57:99:631,0,682
3L	4722214	.	TG	T	605.73	.	AC=1;AF=0.500;AN=2;BaseQRankSum=-2.026;ClippingRankSum=0.000;DP=53;ExcessHet=3.0103;FS=0.000;MLEAC=1;MLEAF=0.500;MQ=44.00;MQRankSum=0.000;QD=11.43;ReadPosRankSum=0.386;SOR=0.649	GT:AD:DP:GQ:PL	0/1:30,23:53:99:643,0,928
3L	4722391	3L_4722391_SNP	C	T	1233.77	.	AC=2;AF=1.00;AN=2;BaseQRankSum=1.687;ClippingRankSum=0.000;DB;DP=48;ExcessHet=3.0103;FS=0.000;MLEAC=2;MLEAF=1.00;MQ=43.74;MQRankSum=-0.279;QD=26.82;ReadPosRankSum=-0.696;SOR=0.280	GT:AD:DP:GQ:PL	1/1:1,45:46:99:1262,128,0
3L	4722494	3L_4722494_SNP	G	A	2334.77	.	AC=2;AF=1.00;AN=2;DB;DP=56;ExcessHet=3.0103;FS=0.000;MLEAC=2;MLEAF=1.00;MQ=43.25;QD=27.47;SOR=1.919	GT:AD:DP:GQ:PL	1/1:0,56:56:99:2363,168,0
3L	4722511	.	T	TA	2315.73	.	AC=2;AF=1.00;AN=2;DP=54;ExcessHet=3.0103;FS=0.000;MLEAC=2;MLEAF=1.00;MQ=43.18;QD=30.90;SOR=1.981	GT:AD:DP:GQ:PL	1/1:0,54:54:99:2353,166,0
3L	4722522	3L_4722522_SNP	T	G	2212.77	.	AC=2;AF=1.00;AN=2;DB;DP=50;ExcessHet=3.0103;FS=0.000;MLEAC=2;MLEAF=1.00;MQ=42.98;QD=32.90;SOR=2.124	GT:AD:DP:GQ:PL	1/1:0,50:50:99:2241,154,0
3L	4722574	3L_4722574_SNP	C	A	1854.77	.	AC=2;AF=1.00;AN=2;DB;DP=42;ExcessHet=3.0103;FS=0.000;MLEAC=2;MLEAF=1.00;MQ=41.53;QD=28.95;SOR=4.125	GT:AD:DP:GQ:PL	1/1:0,42:42:99:1883,126,0
3L	4722577	3L_4722577_SNP	A	G	1854.77	.	AC=2;AF=1.00;AN=2;DB;DP=41;ExcessHet=3.0103;FS=0.000;MLEAC=2;MLEAF=1.00;MQ=41.47;QD=36.51;SOR=4.073	GT:AD:DP:GQ:PL	1/1:0,41:41:99:1883,126,0
3L	4722583	.	A	ACCTAC	1807.73	.	AC=2;AF=1.00;AN=2;DP=41;ExcessHet=3.0103;FS=0.000;MLEAC=2;MLEAF=1.00;MQ=41.47;QD=29.86;SOR=4.073	GT:AD:DP:GQ:PL	1/1:0,41:41:99:1845,123,0
3L	4722586	.	C	A	1996.77	.	AC=2;AF=1.00;AN=2;DP=38;ExcessHet=3.0103;FS=0.000;MLEAC=2;MLEAF=1.00;MQ=41.26;QD=28.83;SOR=4.407	GT:AD:DP:GQ:PL	1/1:0,38:38:99:2025,135,0
3L	4722592	.	ATTC	A	2167.73	.	AC=2;AF=1.00;AN=2;DP=45;ExcessHet=3.0103;FS=0.000;MLEAC=2;MLEAF=1.00;MQ=41.00;QD=33.35;SOR=1.880	GT:AD:DP:GQ:PL	1/1:0,45:45:99:2205,147,0
3L	4722607	3L_4722607_SNP	G	A	1799.77	.	AC=2;AF=1.00;AN=2;DB;DP=39;ExcessHet=3.0103;FS=0.000;MLEAC=2;MLEAF=1.00;MQ=40.73;QD=25.31;SOR=1.552	GT:AD:DP:GQ:PL	1/1:0,39:39:99:1828,123,0
3L	4722609	.	C	A	1754.77	.	AC=2;AF=1.00;AN=2;DP=39;ExcessHet=3.0103;FS=0.000;MLEAC=2;MLEAF=1.00;MQ=40.81;QD=34.64;SOR=1.552	GT:AD:DP:GQ:PL	1/1:0,39:39:99:1783,120,0
3L	4723029	3L_4723029_SNP	G	A	1538.77	.	AC=1;AF=0.500;AN=2;BaseQRankSum=-3.059;ClippingRankSum=0.000;DB;DP=69;ExcessHet=3.0103;FS=8.390;MLEAC=1;MLEAF=0.500;MQ=43.94;MQRankSum=-1.192;QD=22.30;ReadPosRankSum=-1.022;SOR=0.778	GT:AD:DP:GQ:PL	0/1:29,40:69:99:1567,0,4160
3L	4723051	3L_4723051_SNP	G	A	1773.77	.	AC=1;AF=0.500;AN=2;BaseQRankSum=0.059;ClippingRankSum=0.000;DB;DP=73;ExcessHet=3.0103;FS=10.145;MLEAC=1;MLEAF=0.500;MQ=43.89;MQRankSum=-1.644;QD=24.30;ReadPosRankSum=-0.632;SOR=0.883	GT:AD:DP:GQ:PL	0/1:29,44:73:99:1802,0,4760
3L	4723075	.	C	CTAAA	1719.73	.	AC=1;AF=0.500;AN=2;BaseQRankSum=-1.428;ClippingRankSum=0.000;DP=72;ExcessHet=3.0103;FS=3.246;MLEAC=1;MLEAF=0.500;MQ=43.86;MQRankSum=-1.932;QD=23.89;ReadPosRankSum=0.691;SOR=0.715	GT:AD:DP:GQ:PL	0/1:30,42:72:99:1757,0,5257
3L	4723076	.	C	A	1686.77	.	AC=1;AF=0.500;AN=2;BaseQRankSum=-1.547;ClippingRankSum=0.000;DP=71;ExcessHet=3.0103;FS=6.268;MLEAC=1;MLEAF=0.500;MQ=43.86;MQRankSum=-1.957;QD=23.76;ReadPosRankSum=0.908;SOR=0.930	GT:AD:DP:GQ:PL	0/1:30,41:71:99:1715,0,5260
3L	4723080	.	A	ATCTC	1630.73	.	AC=1;AF=0.500;AN=2;BaseQRankSum=1.056;ClippingRankSum=0.000;DP=69;ExcessHet=3.0103;FS=4.729;MLEAC=1;MLEAF=0.500;MQ=43.86;MQRankSum=-1.949;QD=23.63;ReadPosRankSum=0.803;SOR=0.899	GT:AD:DP:GQ:PL	0/1:29,40:69:99:1668,0,5180
3L	4723626	3L_4723626_SNP	G	T	692.77	.	AC=1;AF=0.500;AN=2;BaseQRankSum=0.231;ClippingRankSum=0.000;DB;DP=51;ExcessHet=3.0103;FS=1.118;MLEAC=1;MLEAF=0.500;MQ=44.00;MQRankSum=0.000;QD=13.58;ReadPosRankSum=1.842;SOR=0.972	GT:AD:DP:GQ:PL	0/1:21,30:51:99:721,0,451
3L	4724229	3L_4724229_SNP	G	A	1576.77	.	AC=2;AF=1.00;AN=2;DB;DP=59;ExcessHet=3.0103;FS=0.000;MLEAC=2;MLEAF=1.00;MQ=44.00;QD=27.19;SOR=0.762	GT:AD:DP:GQ:PL	1/1:0,58:58:99:1605,174,0
3L	4724241	.	GA	G	1174.73	.	AC=2;AF=1.00;AN=2;DP=63;ExcessHet=3.0103;FS=0.000;MLEAC=2;MLEAF=1.00;MQ=44.00;QD=19.26;SOR=0.725	GT:AD:DP:GQ:PL	1/1:0,61:61:99:1212,181,0
3L	4724292	.	A	AT	1353.73	.	AC=2;AF=1.00;AN=2;BaseQRankSum=1.819;ClippingRankSum=0.000;DP=66;ExcessHet=3.0103;FS=0.000;MLEAC=2;MLEAF=1.00;MQ=44.00;MQRankSum=0.000;QD=21.49;ReadPosRankSum=1.513;SOR=0.278	GT:AD:DP:GQ:PL	1/1:1,62:63:99:1391,181,0
3L	4724323	3L_4724323_SNP	C	A	1877.77	.	AC=2;AF=1.00;AN=2;DB;DP=68;ExcessHet=3.0103;FS=0.000;MLEAC=2;MLEAF=1.00;MQ=43.97;QD=27.61;SOR=1.022	GT:AD:DP:GQ:PL	1/1:0,68:68:99:1906,203,0
3L	4724379	3L_4724379_SNP	C	A	2979.77	.	AC=2;AF=1.00;AN=2;DB;DP=67;ExcessHet=3.0103;FS=0.000;MLEAC=2;MLEAF=1.00;MQ=43.94;QD=32.15;SOR=0.723	GT:AD:DP:GQ:PL	1/1:0,67:67:99:3008,205,0
3L	4724384	3L_4724384_SNP	C	T	2907.77	.	AC=2;AF=1.00;AN=2;DB;DP=64;ExcessHet=3.0103;FS=0.000;MLEAC=2;MLEAF=1.00;MQ=43.94;QD=29.40;SOR=0.822	GT:AD:DP:GQ:PL	1/1:0,64:64:99:2936,199,0
3L	4724390	3L_4724390_SNP	A	G	2716.77	.	AC=2;AF=1.00;AN=2;DB;DP=59;ExcessHet=3.0103;FS=0.000;MLEAC=2;MLEAF=1.00;MQ=43.93;QD=31.74;SOR=0.796	GT:AD:DP:GQ:PL	1/1:0,59:59:99:2745,184,0
3L	4724468	3L_4724468_SNP	C	G	1590.77	.	AC=2;AF=1.00;AN=2;DB;DP=58;ExcessHet=3.0103;FS=0.000;MLEAC=2;MLEAF=1.00;MQ=43.85;QD=27.91;SOR=0.800	GT:AD:DP:GQ:PL	1/1:0,57:57:99:1619,170,0
3L	4724496	3L_4724496_SNP	A	G	2313.77	.	AC=2;AF=1.00;AN=2;DB;DP=55;ExcessHet=3.0103;FS=0.000;MLEAC=2;MLEAF=1.00;MQ=43.81;QD=27.92;SOR=1.220	GT:AD:DP:GQ:PL	1/1:0,54:54:99:2342,166,0
3L	4724511	3L_4724511_SNP	A	T	2230.77	.	AC=2;AF=1.00;AN=2;DB;DP=51;ExcessHet=3.0103;FS=0.000;MLEAC=2;MLEAF=1.00;MQ=43.79;QD=30.90;SOR=1.157	GT:AD:DP:GQ:PL	1/1:0,50:50:99:2259,154,0
3L	4724518	3L_4724518_SNP	A	G	523.77	.	AC=1;AF=0.500;AN=2;BaseQRankSum=0.753;ClippingRankSum=0.000;DB;DP=49;ExcessHet=3.0103;FS=0.000;MLEAC=1;MLEAF=0.500;MQ=43.78;MQRankSum=-1.836;QD=11.14;ReadPosRankSum=-0.826;SOR=0.687	GT:AD:DP:GQ:PL	0/1:21,26:47:99:552,0,452
3L	4724616	3L_4724616_SNP	T	C	1655.77	.	AC=2;AF=1.00;AN=2;DB;DP=61;ExcessHet=3.0103;FS=0.000;MLEAC=2;MLEAF=1.00;MQ=43.86;QD=27.14;SOR=0.725	GT:AD:DP:GQ:PL	1/1:0,61:61:99:1684,183,0
3L	4724626	.	G	GT	1557.73	.	AC=2;AF=1.00;AN=2;DP=57;ExcessHet=3.0103;FS=0.000;MLEAC=2;MLEAF=1.00;MQ=43.90;QD=27.82;SOR=0.765	GT:AD:DP:GQ:PL	1/1:0,56:56:99:1595,168,0
3L	4724709	3L_4724709_SNP	T	C	1670.77	.	AC=2;AF=1.00;AN=2;DB;DP=61;ExcessHet=3.0103;FS=0.000;MLEAC=2;MLEAF=1.00;MQ=43.97;QD=27.39;SOR=0.725	GT:AD:DP:GQ:PL	1/1:0,61:61:99:1699,182,0
3L	4724745	3L_4724745_SNP	T	C	1830.77	.	AC=2;AF=1.00;AN=2;DB;DP=66;ExcessHet=3.0103;FS=0.000;MLEAC=2;MLEAF=1.00;MQ=43.97;QD=27.74;SOR=0.818	GT:AD:DP:GQ:PL	1/1:0,66:66:99:1859,198,0
3L	4724801	.	C	CA	458.73	.	AC=1;AF=0.500;AN=2;BaseQRankSum=0.047;ClippingRankSum=0.000;DP=63;ExcessHet=3.0103;FS=6.889;MLEAC=1;MLEAF=0.500;MQ=44.00;MQRankSum=0.000;QD=7.52;ReadPosRankSum=1.035;SOR=0.504	GT:AD:DP:GQ:PL	0/1:33,28:61:99:496,0,563
3L	4724812	3L_4724812_SNP	C	T	698.77	.	AC=1;AF=0.500;AN=2;BaseQRankSum=-0.777;ClippingRankSum=0.000;DB;DP=68;ExcessHet=3.0103;FS=4.853;MLEAC=1;MLEAF=0.500;MQ=44.00;MQRankSum=0.000;QD=10.28;ReadPosRankSum=0.947;SOR=0.293	GT:AD:DP:GQ:PL	0/1:36,32:68:99:727,0,832
3L	4725030	.	A	T	1497.77	.	AC=1;AF=0.500;AN=2;BaseQRankSum=0.308;ClippingRankSum=0.000;DP=73;ExcessHet=3.0103;FS=3.169;MLEAC=1;MLEAF=0.500;MQ=43.92;MQRankSum=-1.670;QD=20.52;ReadPosRankSum=-0.259;SOR=0.382	GT:AD:DP:GQ:PL	0/1:35,38:73:99:1526,0,1471
3L	4725032	.	T	C	1531.77	.	AC=1;AF=0.500;AN=2;BaseQRankSum=0.446;ClippingRankSum=0.000;DP=76;ExcessHet=3.0103;FS=3.026;MLEAC=1;MLEAF=0.500;MQ=43.90;MQRankSum=-1.975;QD=20.15;ReadPosRankSum=-0.055;SOR=0.428	GT:AD:DP:GQ:PL	0/1:37,39:76:99:1560,0,1468
3L	4725034	.	C	A	1531.77	.	AC=1;AF=0.500;AN=2;BaseQRankSum=0.170;ClippingRankSum=0.000;DP=77;ExcessHet=3.0103;FS=3.064;MLEAC=1;MLEAF=0.500;MQ=43.90;MQRankSum=-1.949;QD=19.89;ReadPosRankSum=-0.251;SOR=0.395	GT:AD:DP:GQ:PL	0/1:37,40:77:99:1560,0,1468
3L	4725051	3L_4725051_SNP	C	T	802.77	.	AC=1;AF=0.500;AN=2;BaseQRankSum=1.563;ClippingRankSum=0.000;DB;DP=72;ExcessHet=3.0103;FS=3.128;MLEAC=1;MLEAF=0.500;MQ=43.89;MQRankSum=-1.973;QD=11.15;ReadPosRankSum=-0.871;SOR=0.415	GT:AD:DP:GQ:PL	0/1:35,37:72:99:831,0,763
3L	4725087	3L_4725087_SNP	C	G	1262.77	.	AC=1;AF=0.500;AN=2;BaseQRankSum=-1.221;ClippingRankSum=0.000;DB;DP=70;ExcessHet=3.0103;FS=3.285;MLEAC=1;MLEAF=0.500;MQ=43.89;MQRankSum=-2.151;QD=18.04;ReadPosRankSum=0.659;SOR=0.363	GT:AD:DP:GQ:PL	0/1:37,33:70:99:1291,0,1608
3L	4725095	3L_4725095_SNP	T	A	1280.77	.	AC=1;AF=0.500;AN=2;BaseQRankSum=1.760;ClippingRankSum=0.000;DB;DP=72;ExcessHet=3.0103;FS=3.200;MLEAC=1;MLEAF=0.500;MQ=43.89;MQRankSum=-2.146;QD=17.79;ReadPosRankSum=0.434;SOR=0.585	GT:AD:DP:GQ:PL	0/1:38,34:72:99:1309,0,1584
3L	4725098	3L_4725098_SNP	G	A	1313.77	.	AC=1;AF=0.500;AN=2;BaseQRankSum=-3.532;ClippingRankSum=0.000;DB;DP=72;ExcessHet=3.0103;FS=3.195;MLEAC=1;MLEAF=0.500;MQ=43.89;MQRankSum=-2.146;QD=18.25;ReadPosRankSum=0.293;SOR=0.803	GT:AD:DP:GQ:PL	0/1:38,34:72:99:1342,0,1581
3L	4725112	3L_4725112_SNP	T	G	700.77	.	AC=1;AF=0.500;AN=2;BaseQRankSum=-2.105;ClippingRankSum=0.000;DB;DP=73;ExcessHet=3.0103;FS=6.111;MLEAC=1;MLEAF=0.500;MQ=43.87;MQRankSum=-2.452;QD=9.60;ReadPosRankSum=0.459;SOR=0.725	GT:AD:DP:GQ:PL	0/1:39,34:73:99:729,0,917
3L	4725126	.	C	A	600.77	.	AC=1;AF=0.500;AN=2;BaseQRankSum=-1.039;ClippingRankSum=0.000;DP=68;ExcessHet=3.0103;FS=6.541;MLEAC=1;MLEAF=0.500;MQ=43.86;MQRankSum=-2.548;QD=8.97;ReadPosRankSum=0.732;SOR=1.005	GT:AD:DP:GQ:PL	0/1:37,30:67:99:629,0,828
3L	4725144	3L_4725144_SNP	A	C	657.77	.	AC=1;AF=0.500;AN=2;BaseQRankSum=-2.941;ClippingRankSum=0.000;DB;DP=68;ExcessHet=3.0103;FS=4.818;MLEAC=1;MLEAF=0.500;MQ=43.88;MQRankSum=-2.155;QD=9.67;ReadPosRankSum=-0.345;SOR=0.525	GT:AD:DP:GQ:PL	0/1:36,32:68:99:686,0,832
3L	4725175	3L_4725175_SNP	G	A	1327.77	.	AC=1;AF=0.500;AN=2;BaseQRankSum=2.205;ClippingRankSum=0.000;DB;DP=69;ExcessHet=3.0103;FS=1.990;MLEAC=1;MLEAF=0.500;MQ=43.91;MQRankSum=-1.666;QD=19.24;ReadPosRankSum=-1.663;SOR=0.665	GT:AD:DP:GQ:PL	0/1:33,36:69:99:1356,0,1263
3L	4725184	3L_4725184_SNP	C	T	1272.77	.	AC=1;AF=0.500;AN=2;BaseQRankSum=-2.482;ClippingRankSum=0.000;DB;DP=67;ExcessHet=3.0103;FS=0.923;MLEAC=1;MLEAF=0.500;MQ=43.94;MQRankSum=-1.425;QD=19.00;ReadPosRankSum=0.454;SOR=0.653	GT:AD:DP:GQ:PL	0/1:34,33:67:99:1301,0,1266
3L	4725471	3L_4725471_SNP	A	G	681.77	.	AC=1;AF=0.500;AN=2;BaseQRankSum=-0.343;ClippingRankSum=0.000;DB;DP=67;ExcessHet=3.0103;FS=0.000;MLEAC=1;MLEAF=0.500;MQ=44.00;MQRankSum=0.000;QD=10.18;ReadPosRankSum=-0.408;SOR=0.765	GT:AD:DP:GQ:PL	0/1:34,33:67:99:710,0,727
3L	4725517	3L_4725517_SNP	C	A	777.77	.	AC=1;AF=0.500;AN=2;BaseQRankSum=1.078;ClippingRankSum=0.000;DB;DP=67;ExcessHet=3.0103;FS=0.937;MLEAC=1;MLEAF=0.500;MQ=44.00;MQRankSum=0.000;QD=11.61;ReadPosRankSum=0.325;SOR=0.518	GT:AD:DP:GQ:PL	0/1:32,35:67:99:806,0,681
3L	4725734	3L_4725734_SNP	A	T	1387.77	.	AC=2;AF=1.00;AN=2;DB;DP=50;ExcessHet=3.0103;FS=0.000;MLEAC=2;MLEAF=1.00;MQ=43.66;QD=28.32;SOR=1.112	GT:AD:DP:GQ:PL	1/1:0,49:49:99:1416,147,0
3L	4725967	.	TTTCAGACTGGATTCCAAAAAATCGGCTCGAACCAG	T	565.73	.	AC=1;AF=0.500;AN=2;BaseQRankSum=-3.151;ClippingRankSum=0.000;DP=40;ExcessHet=3.0103;FS=0.000;MLEAC=1;MLEAF=0.500;MQ=43.42;MQRankSum=-2.469;QD=14.51;ReadPosRankSum=-0.198;SOR=0.846	GT:AD:DP:GQ:PL	0/1:23,16:39:99:603,0,6812
3L	4726266	3L_4726266_SNP	A	T	1310.77	.	AC=1;AF=0.500;AN=2;BaseQRankSum=-0.771;ClippingRankSum=0.000;DB;DP=58;ExcessHet=3.0103;FS=0.000;MLEAC=1;MLEAF=0.500;MQ=43.85;MQRankSum=0.250;QD=22.60;ReadPosRankSum=-0.982;SOR=0.630	GT:AD:DP:GQ:PL	0/1:24,34:58:99:1339,0,875
3L	4726273	3L_4726273_SNP	T	A	1307.77	.	AC=1;AF=0.500;AN=2;BaseQRankSum=0.672;ClippingRankSum=0.000;DB;DP=57;ExcessHet=3.0103;FS=0.000;MLEAC=1;MLEAF=0.500;MQ=43.85;MQRankSum=0.281;QD=22.94;ReadPosRankSum=-1.006;SOR=0.688	GT:AD:DP:GQ:PL	0/1:23,34:57:99:1336,0,849
3L	4726299	3L_4726299_SNP	C	T	537.77	.	AC=1;AF=0.500;AN=2;BaseQRankSum=-1.464;ClippingRankSum=0.000;DB;DP=62;ExcessHet=3.0103;FS=0.000;MLEAC=1;MLEAF=0.500;MQ=43.80;MQRankSum=-0.764;QD=8.67;ReadPosRankSum=-1.200;SOR=0.739	GT:AD:DP:GQ:PL	0/1:35,27:62:99:566,0,803
3L	4726485	3L_4726485_SNP	C	T	1604.77	.	AC=2;AF=1.00;AN=2;DB;DP=58;ExcessHet=3.0103;FS=0.000;MLEAC=2;MLEAF=1.00;MQ=43.86;QD=27.67;SOR=0.836	GT:AD:DP:GQ:PL	1/1:0,58:58:99:1633,173,0
3L	4726500	.	C	CT	1157.73	.	AC=2;AF=1.00;AN=2;DP=56;ExcessHet=3.0103;FS=0.000;MLEAC=2;MLEAF=1.00;MQ=43.83;QD=21.84;SOR=0.730	GT:AD:DP:GQ:PL	1/1:0,53:53:99:1195,158,0
3L	4726512	3L_4726512_SNP	T	C	1545.77	.	AC=2;AF=1.00;AN=2;DB;DP=57;ExcessHet=3.0103;FS=0.000;MLEAC=2;MLEAF=1.00;MQ=43.83;QD=27.12;SOR=0.728	GT:AD:DP:GQ:PL	1/1:0,57:57:99:1574,170,0
3L	4726533	3L_4726533_SNP	G	T	1643.77	.	AC=2;AF=1.00;AN=2;DB;DP=58;ExcessHet=3.0103;FS=0.000;MLEAC=2;MLEAF=1.00;MQ=43.83;QD=28.34;SOR=0.693	GT:AD:DP:GQ:PL	1/1:0,58:58:99:1672,174,0
3L	4726558	3L_4726558_SNP	A	G	1482.77	.	AC=2;AF=1.00;AN=2;DB;DP=53;ExcessHet=3.0103;FS=0.000;MLEAC=2;MLEAF=1.00;MQ=43.74;QD=27.98;SOR=0.892	GT:AD:DP:GQ:PL	1/1:0,53:53:99:1511,159,0
3L	4726577	3L_4726577_SNP	A	C	357.77	.	AC=1;AF=0.500;AN=2;BaseQRankSum=-0.370;ClippingRankSum=0.000;DB;DP=53;ExcessHet=3.0103;FS=5.684;MLEAC=1;MLEAF=0.500;MQ=43.74;MQRankSum=-1.940;QD=6.75;ReadPosRankSum=-0.486;SOR=1.375	GT:AD:DP:GQ:PL	0/1:33,20:53:99:386,0,778
3L	4726583	3L_4726583_SNP	A	G	1781.77	.	AC=2;AF=1.00;AN=2;DB;DP=53;ExcessHet=3.0103;FS=0.000;MLEAC=2;MLEAF=1.00;MQ=43.42;QD=33.62;SOR=0.892	GT:AD:DP:GQ:PL	1/1:0,53:53:99:1810,159,0
3L	4726629	3L_4726629_SNP	C	T	1543.77	.	AC=2;AF=1.00;AN=2;DB;DP=57;ExcessHet=3.0103;FS=0.000;MLEAC=2;MLEAF=1.00;MQ=43.60;QD=27.57;SOR=0.841	GT:AD:DP:GQ:PL	1/1:0,56:56:99:1572,168,0
3L	4726658	3L_4726658_SNP	T	C	1838.77	.	AC=2;AF=1.00;AN=2;DB;DP=67;ExcessHet=3.0103;FS=0.000;MLEAC=2;MLEAF=1.00;MQ=43.53;QD=27.44;SOR=0.784	GT:AD:DP:GQ:PL	1/1:0,67:67:99:1867,200,0
3L	4726773	.	TATGTGTGTGTATGA	T	2588.73	.	AC=2;AF=1.00;AN=2;DP=61;ExcessHet=3.0103;FS=0.000;MLEAC=2;MLEAF=1.00;MQ=42.60;QD=24.54;SOR=0.725	GT:AD:DP:GQ:PL	1/1:0,61:61:99:2626,184,0
3L	4726999	3L_4726999_SNP	A	T	787.77	.	AC=1;AF=0.500;AN=2;BaseQRankSum=-2.405;ClippingRankSum=0.000;DB;DP=46;ExcessHet=3.0103;FS=2.561;MLEAC=1;MLEAF=0.500;MQ=43.79;MQRankSum=0.023;QD=17.51;ReadPosRankSum=0.114;SOR=0.521	GT:AD:DP:GQ:PL	0/1:22,23:45:99:816,0,810
3L	4727005	.	TA	T,TAA	1123.73	.	AC=1,1;AF=0.500,0.500;AN=2;DP=43;ExcessHet=3.0103;FS=0.000;MLEAC=1,1;MLEAF=0.500,0.500;MQ=43.73;QD=28.09;SOR=0.693	GT:AD:DP:GQ:PL	1/2:0,19,21:40:99:1161,827,778,393,0,764
3L	4727023	.	GAAAAAA	G	667.73	.	AC=1;AF=0.500;AN=2;BaseQRankSum=-0.321;ClippingRankSum=0.000;DP=38;ExcessHet=3.0103;FS=3.769;MLEAC=1;MLEAF=0.500;MQ=43.79;MQRankSum=-0.583;QD=19.08;ReadPosRankSum=0.306;SOR=0.242	GT:AD:DP:GQ:PL	0/1:17,18:35:99:705,0,558
3L	4727246	3L_4727246_SNP	G	T	2218.77	.	AC=2;AF=1.00;AN=2;DB;DP=50;ExcessHet=3.0103;FS=0.000;MLEAC=2;MLEAF=1.00;MQ=43.92;QD=34.63;SOR=0.952	GT:AD:DP:GQ:PL	1/1:0,50:50:99:2247,154,0
3L	4727248	3L_4727248_SNP	C	T	2218.77	.	AC=2;AF=1.00;AN=2;DB;DP=49;ExcessHet=3.0103;FS=0.000;MLEAC=2;MLEAF=1.00;MQ=43.92;QD=32.33;SOR=1.007	GT:AD:DP:GQ:PL	1/1:0,49:49:99:2247,154,0
3L	4727462	3L_4727462_SNP	A	C	1150.77	.	AC=2;AF=1.00;AN=2;DB;DP=41;ExcessHet=3.0103;FS=0.000;MLEAC=2;MLEAF=1.00;MQ=44.00;QD=28.07;SOR=0.843	GT:AD:DP:GQ:PL	1/1:0,41:41:99:1179,123,0
3L	4727511	3L_4727511_SNP	C	A	1222.77	.	AC=1;AF=0.500;AN=2;BaseQRankSum=0.787;ClippingRankSum=0.000;DB;DP=51;ExcessHet=3.0103;FS=1.101;MLEAC=1;MLEAF=0.500;MQ=44.00;MQRankSum=0.000;QD=23.98;ReadPosRankSum=0.322;SOR=0.738	GT:AD:DP:GQ:PL	0/1:19,32:51:99:1251,0,701
3L	4727514	3L_4727514_SNP	G	A	1222.77	.	AC=1;AF=0.500;AN=2;BaseQRankSum=1.263;ClippingRankSum=0.000;DB;DP=50;ExcessHet=3.0103;FS=1.126;MLEAC=1;MLEAF=0.500;MQ=44.00;MQRankSum=0.000;QD=24.46;ReadPosRankSum=0.680;SOR=0.818	GT:AD:DP:GQ:PL	0/1:19,31:50:99:1251,0,701
3L	4727550	3L_4727550_SNP	A	G	692.77	.	AC=1;AF=0.500;AN=2;BaseQRankSum=-0.358;ClippingRankSum=0.000;DB;DP=53;ExcessHet=3.0103;FS=1.067;MLEAC=1;MLEAF=0.500;MQ=44.00;MQRankSum=0.000;QD=13.07;ReadPosRankSum=1.466;SOR=0.612	GT:AD:DP:GQ:PL	0/1:22,31:53:99:721,0,455
3L	4727565	3L_4727565_SNP	G	T	752.77	.	AC=1;AF=0.500;AN=2;BaseQRankSum=2.648;ClippingRankSum=0.000;DB;DP=56;ExcessHet=3.0103;FS=1.039;MLEAC=1;MLEAF=0.500;MQ=43.97;MQRankSum=-0.799;QD=13.44;ReadPosRankSum=-1.143;SOR=0.922	GT:AD:DP:GQ:PL	0/1:23,33:56:99:781,0,451
3L	4727665	3L_4727665_SNP	T	A	892.77	.	AC=1;AF=0.500;AN=2;BaseQRankSum=0.319;ClippingRankSum=0.000;DB;DP=57;ExcessHet=3.0103;FS=1.024;MLEAC=1;MLEAF=0.500;MQ=43.93;MQRankSum=1.329;QD=16.23;ReadPosRankSum=0.427;SOR=0.532	GT:AD:DP:GQ:PL	0/1:30,25:55:99:921,0,1417
3L	4727677	3L_4727677_SNP	C	A	937.77	.	AC=1;AF=0.500;AN=2;BaseQRankSum=1.380;ClippingRankSum=0.000;DB;DP=61;ExcessHet=3.0103;FS=3.683;MLEAC=1;MLEAF=0.500;MQ=43.94;MQRankSum=1.356;QD=16.17;ReadPosRankSum=-1.445;SOR=0.451	GT:AD:DP:GQ:PL	0/1:31,27:58:99:966,0,1426
3L	4727856	.	A	G	452.77	.	AC=1;AF=0.500;AN=2;BaseQRankSum=-1.670;ClippingRankSum=0.000;DP=41;ExcessHet=3.0103;FS=2.750;MLEAC=1;MLEAF=0.500;MQ=43.93;MQRankSum=-0.836;QD=11.04;ReadPosRankSum=-0.684;SOR=0.481	GT:AD:DP:GQ:PL	0/1:18,23:41:99:481,0,389
3L	4727974	3L_4727974_SNP	A	C	869.77	.	AC=2;AF=1.00;AN=2;DB;DP=36;ExcessHet=3.0103;FS=0.000;MLEAC=2;MLEAF=1.00;MQ=43.03;QD=24.85;SOR=1.002	GT:AD:DP:GQ:PL	1/1:0,35:35:99:898,103,0
3L	4727985	.	C	CA	236.73	.	AC=1;AF=0.500;AN=2;BaseQRankSum=2.416;ClippingRankSum=0.000;DP=37;ExcessHet=3.0103;FS=0.000;MLEAC=1;MLEAF=0.500;MQ=43.06;MQRankSum=2.726;QD=6.96;ReadPosRankSum=-0.207;SOR=0.938	GT:AD:DP:GQ:PL	0/1:17,17:34:99:274,0,629
3L	4727993	.	AAAC	A	619.73	.	AC=1;AF=0.500;AN=2;BaseQRankSum=-1.683;ClippingRankSum=0.000;DP=43;ExcessHet=3.0103;FS=0.000;MLEAC=1;MLEAF=0.500;MQ=42.95;MQRankSum=-2.776;QD=14.76;ReadPosRankSum=-1.084;SOR=0.533	GT:AD:DP:GQ:PL	0/1:21,21:42:99:657,0,797
3L	4728011	.	G	GAAA	672.73	.	AC=1;AF=0.500;AN=2;BaseQRankSum=-0.547;ClippingRankSum=0.000;DP=41;ExcessHet=3.0103;FS=0.000;MLEAC=1;MLEAF=0.500;MQ=42.99;MQRankSum=-3.000;QD=17.70;ReadPosRankSum=-1.631;SOR=0.675	GT:AD:DP:GQ:PL	0/1:17,21:38:99:710,0,567
3L	4728025	3L_4728025_SNP	G	T	445.77	.	AC=1;AF=0.500;AN=2;BaseQRankSum=1.080;ClippingRankSum=0.000;DB;DP=39;ExcessHet=3.0103;FS=2.862;MLEAC=1;MLEAF=0.500;MQ=43.35;MQRankSum=-1.609;QD=12.05;ReadPosRankSum=-1.372;SOR=1.063	GT:AD:DP:GQ:PL	0/1:17,20:37:99:474,0,296
3L	4728127	3L_4728127_SNP	T	G	424.77	.	AC=1;AF=0.500;AN=2;BaseQRankSum=-0.899;ClippingRankSum=0.000;DB;DP=50;ExcessHet=3.0103;FS=4.168;MLEAC=1;MLEAF=0.500;MQ=43.92;MQRankSum=-0.150;QD=8.85;ReadPosRankSum=1.069;SOR=0.783	GT:AD:DP:GQ:PL	0/1:27,21:48:99:453,0,640
3L	4728267	3L_4728267_SNP	T	G	1572.77	.	AC=2;AF=1.00;AN=2;DB;DP=57;ExcessHet=3.0103;FS=0.000;MLEAC=2;MLEAF=1.00;MQ=41.53;QD=27.59;SOR=0.728	GT:AD:DP:GQ:PL	1/1:0,57:57:99:1601,171,0
3L	4728314	.	G	GTA	1624.73	.	AC=2;AF=1.00;AN=2;DP=50;ExcessHet=3.0103;FS=0.000;MLEAC=2;MLEAF=1.00;MQ=40.54;QD=33.85;SOR=0.866	GT:AD:DP:GQ:PL	1/1:0,48:48:99:1662,144,0
3L	4728452	3L_4728452_SNP	T	A	3249.77	.	AC=2;AF=1.00;AN=2;DB;DP=72;ExcessHet=3.0103;FS=0.000;MLEAC=2;MLEAF=1.00;MQ=40.07;QD=34.69;SOR=1.148	GT:AD:DP:GQ:PL	1/1:0,72:72:99:3278,220,0
3L	4728453	3L_4728453_SNP	A	T	3249.77	.	AC=2;AF=1.00;AN=2;DB;DP=73;ExcessHet=3.0103;FS=0.000;MLEAC=2;MLEAF=1.00;MQ=40.04;QD=32.25;SOR=1.179	GT:AD:DP:GQ:PL	1/1:0,73:73:99:3278,220,0
3L	4728461	3L_4728461_SNP	T	C	3281.77	.	AC=2;AF=1.00;AN=2;DB;DP=74;ExcessHet=3.0103;FS=0.000;MLEAC=2;MLEAF=1.00;MQ=40.19;QD=29.79;SOR=1.209	GT:AD:DP:GQ:PL	1/1:0,74:74:99:3310,223,0
3L	4728778	3L_4728778_SNP	C	G	580.77	.	AC=1;AF=0.500;AN=2;BaseQRankSum=-0.828;ClippingRankSum=0.000;DB;DP=59;ExcessHet=3.0103;FS=0.000;MLEAC=1;MLEAF=0.500;MQ=44.00;MQRankSum=0.000;QD=10.01;ReadPosRankSum=0.615;SOR=0.701	GT:AD:DP:GQ:PL	0/1:29,29:58:99:609,0,589
3L	4728945	3L_4728945_SNP	G	A	596.77	.	AC=1;AF=0.500;AN=2;BaseQRankSum=-3.764;ClippingRankSum=0.000;DB;DP=59;ExcessHet=3.0103;FS=0.995;MLEAC=1;MLEAF=0.500;MQ=43.88;MQRankSum=-0.929;QD=10.66;ReadPosRankSum=-2.846;SOR=0.560	GT:AD:DP:GQ:PL	0/1:27,29:56:99:625,0,609
3L	4728951	3L_4728951_SNP	A	G	2056.77	.	AC=2;AF=1.00;AN=2;DB;DP=61;ExcessHet=3.0103;FS=0.000;MLEAC=2;MLEAF=1.00;MQ=43.88;QD=27.61;SOR=0.836	GT:AD:DP:GQ:PL	1/1:0,58:58:99:2085,174,0
3L	4729084	3L_4729084_SNP	C	T	577.77	.	AC=1;AF=0.500;AN=2;BaseQRankSum=1.934;ClippingRankSum=0.000;DB;DP=49;ExcessHet=3.0103;FS=10.964;MLEAC=1;MLEAF=0.500;MQ=44.00;MQRankSum=0.000;QD=11.79;ReadPosRankSum=0.996;SOR=0.394	GT:AD:DP:GQ:PL	0/1:23,26:49:99:606,0,512
3L	4729145	3L_4729145_SNP	A	G	401.77	.	AC=1;AF=0.500;AN=2;BaseQRankSum=3.157;ClippingRankSum=0.000;DB;DP=42;ExcessHet=3.0103;FS=2.878;MLEAC=1;MLEAF=0.500;MQ=44.00;MQRankSum=0.000;QD=9.57;ReadPosRankSum=1.564;SOR=0.303	GT:AD:DP:GQ:PL	0/1:22,20:42:99:430,0,461
3L	4729190	3L_4729190_SNP	C	A	424.77	.	AC=1;AF=0.500;AN=2;BaseQRankSum=0.150;ClippingRankSum=0.000;DB;DP=38;ExcessHet=3.0103;FS=20.490;MLEAC=1;MLEAF=0.500;MQ=44.00;MQRankSum=0.000;QD=11.18;ReadPosRankSum=0.018;SOR=0.765	GT:AD:DP:GQ:PL	0/1:18,20:38:99:453,0,388
3L	4729562	3L_4729562_SNP	A	G	2455.77	.	AC=2;AF=1.00;AN=2;DB;DP=56;ExcessHet=3.0103;FS=0.000;MLEAC=2;MLEAF=1.00;MQ=44.00;QD=26.15;SOR=1.528	GT:AD:DP:GQ:PL	1/1:0,56:56:99:2484,175,0
3L	4729574	.	CT	C	2578.73	.	AC=2;AF=1.00;AN=2;DP=62;ExcessHet=3.0103;FS=0.000;MLEAC=2;MLEAF=1.00;MQ=44.00;QD=29.71;SOR=1.430	GT:AD:DP:GQ:PL	1/1:0,62:62:99:2616,190,0
3L	4730372	3L_4730372_SNP	C	T	707.77	.	AC=1;AF=0.500;AN=2;BaseQRankSum=0.291;ClippingRankSum=0.000;DB;DP=56;ExcessHet=3.0103;FS=1.050;MLEAC=1;MLEAF=0.500;MQ=43.86;MQRankSum=-1.184;QD=12.87;ReadPosRankSum=-0.587;SOR=0.481	GT:AD:DP:GQ:PL	0/1:23,32:55:99:736,0,494
3L	4731189	3L_4731189_SNP	C	T	685.77	.	AC=1;AF=0.500;AN=2;BaseQRankSum=1.136;ClippingRankSum=0.000;DB;DP=59;ExcessHet=3.0103;FS=0.000;MLEAC=1;MLEAF=0.500;MQ=44.00;MQRankSum=0.000;QD=11.62;ReadPosRankSum=-0.724;SOR=0.584	GT:AD:DP:GQ:PL	0/1:28,31:59:99:714,0,607
3L	4731214	.	C	CTTT	1262.73	.	AC=1;AF=0.500;AN=2;BaseQRankSum=-0.958;ClippingRankSum=0.000;DP=68;ExcessHet=3.0103;FS=0.933;MLEAC=1;MLEAF=0.500;MQ=44.00;MQRankSum=0.000;QD=18.57;ReadPosRankSum=-0.534;SOR=0.846	GT:AD:DP:GQ:PL	0/1:35,33:68:99:1300,0,1345
3L	4731223	.	T	A	1268.77	.	AC=1;AF=0.500;AN=2;BaseQRankSum=0.764;ClippingRankSum=0.000;DP=69;ExcessHet=3.0103;FS=0.000;MLEAC=1;MLEAF=0.500;MQ=44.00;MQRankSum=0.000;QD=18.39;ReadPosRankSum=-0.727;SOR=0.784	GT:AD:DP:GQ:PL	0/1:36,33:69:99:1297,0,1387
3L	4731240	3L_4731240_SNP	A	T	1065.77	.	AC=1;AF=0.500;AN=2;BaseQRankSum=0.249;ClippingRankSum=0.000;DB;DP=65;ExcessHet=3.0103;FS=2.058;MLEAC=1;MLEAF=0.500;MQ=44.00;MQRankSum=0.000;QD=16.40;ReadPosRankSum=0.165;SOR=0.972	GT:AD:DP:GQ:PL	0/1:36,29:65:99:1094,0,1350
3L	4731270	3L_4731270_SNP	A	G	581.77	.	AC=1;AF=0.500;AN=2;BaseQRankSum=-2.589;ClippingRankSum=0.000;DB;DP=59;ExcessHet=3.0103;FS=0.000;MLEAC=1;MLEAF=0.500;MQ=44.00;MQRankSum=0.000;QD=9.86;ReadPosRankSum=-0.774;SOR=0.760	GT:AD:DP:GQ:PL	0/1:30,29:59:99:610,0,683
3L	4731297	3L_4731297_SNP	G	C	944.77	.	AC=1;AF=0.500;AN=2;BaseQRankSum=-1.488;ClippingRankSum=0.000;DB;DP=56;ExcessHet=3.0103;FS=5.297;MLEAC=1;MLEAF=0.500;MQ=44.00;MQRankSum=0.000;QD=16.87;ReadPosRankSum=0.575;SOR=1.153	GT:AD:DP:GQ:PL	0/1:30,26:56:99:973,0,1127
3L	4731304	3L_4731304_SNP	G	A	971.77	.	AC=1;AF=0.500;AN=2;BaseQRankSum=-0.545;ClippingRankSum=0.000;DB;DP=56;ExcessHet=3.0103;FS=5.408;MLEAC=1;MLEAF=0.500;MQ=44.00;MQRankSum=0.000;QD=17.35;ReadPosRankSum=0.641;SOR=1.445	GT:AD:DP:GQ:PL	0/1:30,26:56:99:1000,0,1137
3L	4731334	3L_4731334_SNP	T	C	520.77	.	AC=1;AF=0.500;AN=2;BaseQRankSum=-2.013;ClippingRankSum=0.000;DB;DP=57;ExcessHet=3.0103;FS=2.269;MLEAC=1;MLEAF=0.500;MQ=44.00;MQRankSum=0.000;QD=9.14;ReadPosRankSum=0.737;SOR=1.136	GT:AD:DP:GQ:PL	0/1:31,26:57:99:549,0,701
3L	4731477	3L_4731477_SNP	A	G	710.77	.	AC=1;AF=0.500;AN=2;BaseQRankSum=-1.936;ClippingRankSum=0.000;DB;DP=51;ExcessHet=3.0103;FS=0.000;MLEAC=1;MLEAF=0.500;MQ=44.00;MQRankSum=0.000;QD=13.94;ReadPosRankSum=-0.133;SOR=0.765	GT:AD:DP:GQ:PL	0/1:19,32:51:99:739,0,401
3L	4731551	3L_4731551_SNP	T	C	1516.77	.	AC=2;AF=1.00;AN=2;DB;DP=56;ExcessHet=3.0103;FS=0.000;MLEAC=2;MLEAF=1.00;MQ=43.58;QD=27.09;SOR=1.101	GT:AD:DP:GQ:PL	1/1:0,56:56:99:1545,168,0
3L	4731740	.	T	TGCAGCA	545.73	.	AC=1;AF=0.500;AN=2;BaseQRankSum=0.428;ClippingRankSum=0.000;DP=40;ExcessHet=3.0103;FS=0.000;MLEAC=1;MLEAF=0.500;MQ=43.54;MQRankSum=0.057;QD=16.05;ReadPosRankSum=1.898;SOR=0.519	GT:AD:DP:GQ:PL	0/1:20,14:34:99:583,0,1227
3L	4731841	3L_4731841_SNP	T	G	728.77	.	AC=1;AF=0.500;AN=2;BaseQRankSum=0.704;ClippingRankSum=0.000;DB;DP=57;ExcessHet=3.0103;FS=2.481;MLEAC=1;MLEAF=0.500;MQ=42.99;MQRankSum=0.622;QD=12.79;ReadPosRankSum=1.122;SOR=1.236	GT:AD:DP:GQ:PL	0/1:24,33:57:99:757,0,492
3L	4731895	3L_4731895_SNP	C	T	1080.77	.	AC=1;AF=0.500;AN=2;BaseQRankSum=1.982;ClippingRankSum=0.000;DB;DP=54;ExcessHet=3.0103;FS=0.000;MLEAC=1;MLEAF=0.500;MQ=43.47;MQRankSum=0.191;QD=20.01;ReadPosRankSum=0.506;SOR=0.820	GT:AD:DP:GQ:PL	0/1:25,29:54:99:1109,0,1323
3L	4731918	3L_4731918_SNP	T	A	1205.77	.	AC=1;AF=0.500;AN=2;BaseQRankSum=1.053;ClippingRankSum=0.000;DB;DP=58;ExcessHet=3.0103;FS=0.000;MLEAC=1;MLEAF=0.500;MQ=43.54;MQRankSum=-0.352;QD=20.79;ReadPosRankSum=0.233;SOR=0.668	GT:AD:DP:GQ:PL	0/1:28,30:58:99:1234,0,1566
3L	4731927	3L_4731927_SNP	A	G	1227.77	.	AC=1;AF=0.500;AN=2;BaseQRankSum=0.806;ClippingRankSum=0.000;DB;DP=60;ExcessHet=3.0103;FS=0.000;MLEAC=1;MLEAF=0.500;MQ=43.60;MQRankSum=0.103;QD=20.46;ReadPosRankSum=-0.186;SOR=0.811	GT:AD:DP:GQ:PL	0/1:29,31:60:99:1256,0,1505
3L	4731930	3L_4731930_SNP	C	A	1216.77	.	AC=1;AF=0.500;AN=2;BaseQRankSum=0.238;ClippingRankSum=0.000;DB;DP=60;ExcessHet=3.0103;FS=0.000;MLEAC=1;MLEAF=0.500;MQ=43.89;MQRankSum=-0.529;QD=20.28;ReadPosRankSum=-0.093;SOR=0.811	GT:AD:DP:GQ:PL	0/1:29,31:60:99:1245,0,1540
3L	4734014	3L_4734014_SNP	G	A	348.77	.	AC=1;AF=0.500;AN=2;BaseQRankSum=-0.983;ClippingRankSum=0.000;DB;DP=59;ExcessHet=3.0103;FS=1.056;MLEAC=1;MLEAF=0.500;MQ=44.00;MQRankSum=0.000;QD=5.91;ReadPosRankSum=-0.696;SOR=0.963	GT:AD:DP:GQ:PL	0/1:38,21:59:99:377,0,906
3L	4734449	3L_4734449_SNP	A	G	614.77	.	AC=1;AF=0.500;AN=2;BaseQRankSum=1.137;ClippingRankSum=0.000;DB;DP=54;ExcessHet=3.0103;FS=3.840;MLEAC=1;MLEAF=0.500;MQ=44.00;MQRankSum=0.000;QD=11.38;ReadPosRankSum=-0.773;SOR=1.099	GT:AD:DP:GQ:PL	0/1:26,28:54:99:643,0,563
3L	4734469	.	G	A	571.77	.	AC=1;AF=0.500;AN=2;BaseQRankSum=-0.867;ClippingRankSum=0.000;DP=53;ExcessHet=3.0103;FS=3.828;MLEAC=1;MLEAF=0.500;MQ=44.00;MQRankSum=0.000;QD=10.79;ReadPosRankSum=1.368;SOR=1.015	GT:AD:DP:GQ:PL	0/1:26,27:53:99:600,0,566
3L	4734489	3L_4734489_SNP	T	C	614.77	.	AC=1;AF=0.500;AN=2;BaseQRankSum=-1.282;ClippingRankSum=0.000;DB;DP=53;ExcessHet=3.0103;FS=2.345;MLEAC=1;MLEAF=0.500;MQ=44.00;MQRankSum=0.000;QD=11.60;ReadPosRankSum=1.438;SOR=0.516	GT:AD:DP:GQ:PL	0/1:24,29:53:99:643,0,533
3L	4734509	3L_4734509_SNP	A	T	1203.77	.	AC=1;AF=0.500;AN=2;BaseQRankSum=-0.968;ClippingRankSum=0.000;DB;DP=57;ExcessHet=3.0103;FS=1.033;MLEAC=1;MLEAF=0.500;MQ=44.00;MQRankSum=0.000;QD=21.12;ReadPosRankSum=1.044;SOR=0.469	GT:AD:DP:GQ:PL	0/1:25,32:57:99:1232,0,1071
3L	4734511	3L_4734511_SNP	A	G	1203.77	.	AC=1;AF=0.500;AN=2;BaseQRankSum=1.861;ClippingRankSum=0.000;DB;DP=55;ExcessHet=3.0103;FS=0.000;MLEAC=1;MLEAF=0.500;MQ=44.00;MQRankSum=0.000;QD=21.89;ReadPosRankSum=1.528;SOR=0.577	GT:AD:DP:GQ:PL	0/1:25,30:55:99:1232,0,1071
3L	4734989	.	T	A	277.77	.	AC=1;AF=0.500;AN=2;BaseQRankSum=0.660;ClippingRankSum=0.000;DP=31;ExcessHet=3.0103;FS=11.676;MLEAC=1;MLEAF=0.500;MQ=43.94;MQRankSum=-1.380;QD=8.96;ReadPosRankSum=-1.650;SOR=2.261	GT:AD:DP:GQ:PL	0/1:21,10:31:99:306,0,1232
3L	4734992	.	G	GC	243.73	.	AC=1;AF=0.500;AN=2;BaseQRankSum=1.258;ClippingRankSum=0.000;DP=30;ExcessHet=3.0103;FS=6.680;MLEAC=1;MLEAF=0.500;MQ=44.00;MQRankSum=0.000;QD=8.12;ReadPosRankSum=-0.751;SOR=1.784	GT:AD:DP:GQ:PL	0/1:22,8:30:99:281,0,1235
3L	4734993	.	T	G	227.77	.	AC=1;AF=0.500;AN=2;BaseQRankSum=1.038;ClippingRankSum=0.000;DP=29;ExcessHet=3.0103;FS=10.965;MLEAC=1;MLEAF=0.500;MQ=44.00;MQRankSum=0.000;QD=7.85;ReadPosRankSum=-0.128;SOR=2.546	GT:AD:DP:GQ:PL	0/1:22,7:29:99:256,0,1238
3L	4735005	3L_4735005_SNP	G	T	287.77	.	AC=1;AF=0.500;AN=2;BaseQRankSum=-1.249;ClippingRankSum=0.000;DB;DP=31;ExcessHet=3.0103;FS=0.000;MLEAC=1;MLEAF=0.500;MQ=43.91;MQRankSum=-1.492;QD=9.28;ReadPosRankSum=-0.414;SOR=0.892	GT:AD:DP:GQ:PL	0/1:22,9:31:99:316,0,1069
3L	4735008	3L_4735008_SNP	G	T	313.77	.	AC=1;AF=0.500;AN=2;BaseQRankSum=-0.536;ClippingRankSum=0.000;DB;DP=34;ExcessHet=3.0103;FS=0.000;MLEAC=1;MLEAF=0.500;MQ=43.80;MQRankSum=-2.544;QD=9.23;ReadPosRankSum=-1.126;SOR=0.794	GT:AD:DP:GQ:PL	0/1:23,11:34:99:342,0,1066
3L	4735125	3L_4735125_SNP	G	C	214.77	.	AC=1;AF=0.500;AN=2;BaseQRankSum=-0.260;ClippingRankSum=0.000;DB;DP=50;ExcessHet=3.0103;FS=4.363;MLEAC=1;MLEAF=0.500;MQ=43.76;MQRankSum=1.792;QD=4.30;ReadPosRankSum=0.688;SOR=0.277	GT:AD:DP:GQ:PL	0/1:34,16:50:99:243,0,802
3L	4735333	3L_4735333_SNP	G	A	1478.77	.	AC=1;AF=0.500;AN=2;BaseQRankSum=-0.798;ClippingRankSum=0.000;DB;DP=76;ExcessHet=3.0103;FS=6.279;MLEAC=1;MLEAF=0.500;MQ=43.47;MQRankSum=-4.602;QD=19.72;ReadPosRankSum=0.117;SOR=0.251	GT:AD:DP:GQ:PL	0/1:36,39:75:99:1507,0,11520
3L	4735335	3L_4735335_SNP	C	T	1478.77	.	AC=1;AF=0.500;AN=2;BaseQRankSum=-0.296;ClippingRankSum=0.000;DB;DP=73;ExcessHet=3.0103;FS=8.059;MLEAC=1;MLEAF=0.500;MQ=43.45;MQRankSum=-4.685;QD=20.54;ReadPosRankSum=0.113;SOR=0.227	GT:AD:DP:GQ:PL	0/1:35,37:72:99:1507,0,11520
3L	4735343	3L_4735343_SNP	A	C	1335.77	.	AC=1;AF=0.500;AN=2;BaseQRankSum=2.298;ClippingRankSum=0.000;DB;DP=71;ExcessHet=3.0103;FS=4.866;MLEAC=1;MLEAF=0.500;MQ=43.43;MQRankSum=-4.836;QD=19.08;ReadPosRankSum=-0.076;SOR=0.277	GT:AD:DP:GQ:PL	0/1:35,35:70:99:1364,0,12333
3L	4735348	3L_4735348_SNP	T	G	1410.77	.	AC=1;AF=0.500;AN=2;BaseQRankSum=0.119;ClippingRankSum=0.000;DB;DP=72;ExcessHet=3.0103;FS=6.449;MLEAC=1;MLEAF=0.500;MQ=43.39;MQRankSum=-5.106;QD=19.87;ReadPosRankSum=-0.725;SOR=0.250	GT:AD:DP:GQ:PL	0/1:35,36:71:99:1439,0,13525
3L	4735350	3L_4735350_SNP	T	C	1371.77	.	AC=1;AF=0.500;AN=2;BaseQRankSum=1.800;ClippingRankSum=0.000;DB;DP=72;ExcessHet=3.0103;FS=8.273;MLEAC=1;MLEAF=0.500;MQ=43.41;MQRankSum=-5.074;QD=19.32;ReadPosRankSum=-0.524;SOR=0.213	GT:AD:DP:GQ:PL	0/1:36,35:71:99:1400,0,13447
3L	4735354	3L_4735354_SNP	T	A	1287.77	.	AC=1;AF=0.500;AN=2;BaseQRankSum=-1.050;ClippingRankSum=0.000;DB;DP=71;ExcessHet=3.0103;FS=8.481;MLEAC=1;MLEAF=0.500;MQ=43.43;MQRankSum=-5.122;QD=18.40;ReadPosRankSum=-0.341;SOR=0.200	GT:AD:DP:GQ:PL	0/1:37,33:70:99:1316,0,13639
3L	4735358	.	A	ACCAT	1359.73	.	AC=1;AF=0.500;AN=2;BaseQRankSum=0.941;ClippingRankSum=0.000;DP=69;ExcessHet=3.0103;FS=10.738;MLEAC=1;MLEAF=0.500;MQ=43.39;MQRankSum=-5.342;QD=20.00;ReadPosRankSum=-0.768;SOR=0.391	GT:AD:DP:GQ:PL	0/1:36,32:68:99:1397,0,13931
3L	4735377	3L_4735377_SNP	C	T	1239.77	.	AC=1;AF=0.500;AN=2;BaseQRankSum=1.836;ClippingRankSum=0.000;DB;DP=71;ExcessHet=3.0103;FS=6.410;MLEAC=1;MLEAF=0.500;MQ=43.27;MQRankSum=-6.220;QD=17.71;ReadPosRankSum=-0.419;SOR=0.486	GT:AD:DP:GQ:PL	0/1:38,32:70:99:1268,0,14521
3L	4735398	.	TC	T	1320.73	.	AC=1;AF=0.500;AN=2;BaseQRankSum=1.473;ClippingRankSum=0.000;DP=69;ExcessHet=3.0103;FS=3.208;MLEAC=1;MLEAF=0.500;MQ=43.29;MQRankSum=-5.907;QD=19.42;ReadPosRankSum=-1.174;SOR=0.881	GT:AD:DP:GQ:PL	0/1:36,32:68:99:1358,0,14163
3L	4735403	.	ATATTCCATTTTTG	A	1317.73	.	AC=1;AF=0.500;AN=2;BaseQRankSum=0.189;ClippingRankSum=0.000;DP=69;ExcessHet=3.0103;FS=0.924;MLEAC=1;MLEAF=0.500;MQ=43.29;MQRankSum=-5.907;QD=19.38;ReadPosRankSum=-1.538;SOR=0.730	GT:AD:DP:GQ:PL	0/1:36,32:68:99:1355,0,14121
3L	4735423	.	T	TC	1278.73	.	AC=1;AF=0.500;AN=2;BaseQRankSum=2.437;ClippingRankSum=0.000;DP=70;ExcessHet=3.0103;FS=1.990;MLEAC=1;MLEAF=0.500;MQ=43.33;MQRankSum=-5.779;QD=18.53;ReadPosRankSum=-1.752;SOR=0.693	GT:AD:DP:GQ:PL	0/1:37,32:69:99:1316,0,13302
3L	4735424	.	A	T	1287.77	.	AC=1;AF=0.500;AN=2;BaseQRankSum=3.938;ClippingRankSum=0.000;DP=70;ExcessHet=3.0103;FS=0.909;MLEAC=1;MLEAF=0.500;MQ=43.33;MQRankSum=-5.614;QD=18.66;ReadPosRankSum=-2.399;SOR=0.658	GT:AD:DP:GQ:PL	0/1:36,33:69:99:1316,0,13302
3L	4735434	3L_4735434_SNP	G	A	1096.77	.	AC=1;AF=0.500;AN=2;BaseQRankSum=1.873;ClippingRankSum=0.000;DB;DP=69;ExcessHet=3.0103;FS=0.907;MLEAC=1;MLEAF=0.500;MQ=43.39;MQRankSum=-5.458;QD=16.13;ReadPosRankSum=0.360;SOR=0.826	GT:AD:DP:GQ:PL	0/1:38,30:68:99:1125,0,12223
3L	4735640	3L_4735640_SNP	G	A	902.77	.	AC=1;AF=0.500;AN=2;BaseQRankSum=0.685;ClippingRankSum=0.000;DB;DP=78;ExcessHet=3.0103;FS=1.868;MLEAC=1;MLEAF=0.500;MQ=43.59;MQRankSum=-2.543;QD=11.57;ReadPosRankSum=-0.509;SOR=0.721	GT:AD:DP:GQ:PL	0/1:37,41:78:99:931,0,770
3L	4735659	3L_4735659_SNP	A	G	1711.77	.	AC=1;AF=0.500;AN=2;BaseQRankSum=1.006;ClippingRankSum=0.000;DB;DP=80;ExcessHet=3.0103;FS=1.816;MLEAC=1;MLEAF=0.500;MQ=43.61;MQRankSum=-2.376;QD=21.40;ReadPosRankSum=-0.335;SOR=0.504	GT:AD:DP:GQ:PL	0/1:36,44:80:99:1740,0,1726
3L	4735660	3L_4735660_SNP	A	G	1711.77	.	AC=1;AF=0.500;AN=2;BaseQRankSum=-2.450;ClippingRankSum=0.000;DB;DP=80;ExcessHet=3.0103;FS=1.816;MLEAC=1;MLEAF=0.500;MQ=43.61;MQRankSum=-2.376;QD=21.40;ReadPosRankSum=0.018;SOR=0.504	GT:AD:DP:GQ:PL	0/1:36,44:80:99:1740,0,1726
3L	4735841	3L_4735841_SNP	A	G	1376.77	.	AC=1;AF=0.500;AN=2;BaseQRankSum=0.419;ClippingRankSum=0.000;DB;DP=57;ExcessHet=3.0103;FS=3.979;MLEAC=1;MLEAF=0.500;MQ=43.95;MQRankSum=-0.698;QD=24.15;ReadPosRankSum=0.678;SOR=0.311	GT:AD:DP:GQ:PL	0/1:20,37:57:99:1405,0,828
3L	4735860	3L_4735860_SNP	A	G	1415.77	.	AC=1;AF=0.500;AN=2;BaseQRankSum=0.585;ClippingRankSum=0.000;DB;DP=61;ExcessHet=3.0103;FS=2.210;MLEAC=1;MLEAF=0.500;MQ=43.95;MQRankSum=-0.744;QD=23.21;ReadPosRankSum=1.433;SOR=0.457	GT:AD:DP:GQ:PL	0/1:23,38:61:99:1444,0,827
3L	4735917	3L_4735917_SNP	A	G	998.77	.	AC=1;AF=0.500;AN=2;BaseQRankSum=1.000;ClippingRankSum=0.000;DB;DP=77;ExcessHet=3.0103;FS=0.000;MLEAC=1;MLEAF=0.500;MQ=44.00;MQRankSum=0.000;QD=12.97;ReadPosRankSum=0.016;SOR=0.668	GT:AD:DP:GQ:PL	0/1:33,44:77:99:1027,0,699
3L	4735971	.	ATT	A,ATTT	1346.73	.	AC=1,1;AF=0.500,0.500;AN=2;BaseQRankSum=0.564;ClippingRankSum=0.000;DP=77;ExcessHet=3.0103;FS=7.061;MLEAC=1,1;MLEAF=0.500,0.500;MQ=44.00;MQRankSum=0.000;QD=20.10;ReadPosRankSum=-0.276;SOR=0.603	GT:AD:DP:GQ:PL	1/2:2,34,31:67:99:1384,588,1138,941,0,1139
3L	4736002	3L_4736002_SNP	C	T	904.77	.	AC=1;AF=0.500;AN=2;BaseQRankSum=4.015;ClippingRankSum=0.000;DB;DP=78;ExcessHet=3.0103;FS=0.857;MLEAC=1;MLEAF=0.500;MQ=43.95;MQRankSum=0.055;QD=11.60;ReadPosRankSum=-0.280;SOR=0.707	GT:AD:DP:GQ:PL	0/1:38,40:78:99:933,0,815
3L	4736046	3L_4736046_SNP	A	C	885.77	.	AC=1;AF=0.500;AN=2;BaseQRankSum=1.814;ClippingRankSum=0.000;DB;DP=74;ExcessHet=3.0103;FS=0.872;MLEAC=1;MLEAF=0.500;MQ=43.97;MQRankSum=-0.895;QD=11.97;ReadPosRankSum=-0.581;SOR=0.573	GT:AD:DP:GQ:PL	0/1:34,40:74:99:914,0,686
3L	4736089	3L_4736089_SNP	T	C	1270.77	.	AC=1;AF=0.500;AN=2;BaseQRankSum=-2.894;ClippingRankSum=0.000;DB;DP=65;ExcessHet=3.0103;FS=3.385;MLEAC=1;MLEAF=0.500;MQ=43.97;MQRankSum=-0.895;QD=19.55;ReadPosRankSum=0.402;SOR=0.688	GT:AD:DP:GQ:PL	0/1:30,35:65:99:1299,0,1108
3L	4736106	3L_4736106_SNP	T	A	1401.77	.	AC=1;AF=0.500;AN=2;BaseQRankSum=4.852;ClippingRankSum=0.000;DB;DP=65;ExcessHet=3.0103;FS=0.000;MLEAC=1;MLEAF=0.500;MQ=43.94;MQRankSum=0.132;QD=21.57;ReadPosRankSum=0.519;SOR=0.625	GT:AD:DP:GQ:PL	0/1:30,35:65:99:1430,0,1148
3L	4736122	3L_4736122_SNP	G	A	1433.77	.	AC=1;AF=0.500;AN=2;BaseQRankSum=-1.629;ClippingRankSum=0.000;DB;DP=68;ExcessHet=3.0103;FS=0.000;MLEAC=1;MLEAF=0.500;MQ=43.94;MQRankSum=0.233;QD=21.08;ReadPosRankSum=-0.287;SOR=0.647	GT:AD:DP:GQ:PL	0/1:29,39:68:99:1462,0,1080
3L	4736373	.	CA	C	296.73	.	AC=1;AF=0.500;AN=2;BaseQRankSum=-0.669;ClippingRankSum=0.000;DP=60;ExcessHet=3.0103;FS=4.293;MLEAC=1;MLEAF=0.500;MQ=44.00;MQRankSum=0.000;QD=5.60;ReadPosRankSum=0.320;SOR=1.316	GT:AD:DP:GQ:PL	0/1:25,28:53:99:334,0,337
3L	4736769	.	ATGT	A	2789.73	.	AC=2;AF=1.00;AN=2;DP=64;ExcessHet=3.0103;FS=0.000;MLEAC=2;MLEAF=1.00;MQ=43.97;QD=28.28;SOR=0.966	GT:AD:DP:GQ:PL	1/1:0,64:64:99:2827,193,0
3L	4736774	.	AT	A	2789.73	.	AC=2;AF=1.00;AN=2;DP=62;ExcessHet=3.0103;FS=0.000;MLEAC=2;MLEAF=1.00;MQ=43.97;QD=33.20;SOR=0.976	GT:AD:DP:GQ:PL	1/1:0,62:62:99:2827,193,0
3L	4736817	3L_4736817_SNP	C	T	2929.77	.	AC=2;AF=1.00;AN=2;DB;DP=66;ExcessHet=3.0103;FS=0.000;MLEAC=2;MLEAF=1.00;MQ=43.97;QD=26.88;SOR=0.818	GT:AD:DP:GQ:PL	1/1:0,66:66:99:2958,202,0
3L	4736824	3L_4736824_SNP	A	T	2963.77	.	AC=2;AF=1.00;AN=2;DB;DP=68;ExcessHet=3.0103;FS=0.000;MLEAC=2;MLEAF=1.00;MQ=43.97;QD=28.96;SOR=1.022	GT:AD:DP:GQ:PL	1/1:0,68:68:99:2992,207,0
3L	4736835	3L_4736835_SNP	T	C	1894.77	.	AC=2;AF=1.00;AN=2;DB;DP=72;ExcessHet=3.0103;FS=0.000;MLEAC=2;MLEAF=1.00;MQ=43.97;QD=26.69;SOR=1.042	GT:AD:DP:GQ:PL	1/1:0,71:71:99:1923,212,0
3L	4736899	3L_4736899_SNP	G	A	2830.77	.	AC=2;AF=1.00;AN=2;DB;DP=65;ExcessHet=3.0103;FS=0.000;MLEAC=2;MLEAF=1.00;MQ=43.97;QD=33.40;SOR=0.854	GT:AD:DP:GQ:PL	1/1:0,65:65:99:2859,196,0
3L	4736905	3L_4736905_SNP	C	A	2834.77	.	AC=2;AF=1.00;AN=2;DB;DP=63;ExcessHet=3.0103;FS=0.000;MLEAC=2;MLEAF=1.00;MQ=43.97;QD=33.06;SOR=0.859	GT:AD:DP:GQ:PL	1/1:0,63:63:99:2863,196,0
3L	4737220	3L_4737220_SNP	C	G	1652.77	.	AC=2;AF=1.00;AN=2;DB;DP=61;ExcessHet=3.0103;FS=0.000;MLEAC=2;MLEAF=1.00;MQ=44.00;QD=27.09;SOR=0.725	GT:AD:DP:GQ:PL	1/1:0,61:61:99:1681,182,0
3L	4737482	.	G	GT	423.73	.	AC=1;AF=0.500;AN=2;BaseQRankSum=0.021;ClippingRankSum=0.000;DP=62;ExcessHet=3.0103;FS=0.000;MLEAC=1;MLEAF=0.500;MQ=43.91;MQRankSum=0.350;QD=7.85;ReadPosRankSum=-0.654;SOR=0.765	GT:AD:DP:GQ:PL	0/1:24,30:54:99:461,0,271
3L	4738010	3L_4738010_SNP	T	G	2341.77	.	AC=2;AF=1.00;AN=2;DB;DP=54;ExcessHet=3.0103;FS=0.000;MLEAC=2;MLEAF=1.00;MQ=43.96;QD=25.49;SOR=1.077	GT:AD:DP:GQ:PL	1/1:0,53:53:99:2370,160,0
3L	4738012	3L_4738012_SNP	A	C	2341.77	.	AC=2;AF=1.00;AN=2;DB;DP=53;ExcessHet=3.0103;FS=0.000;MLEAC=2;MLEAF=1.00;MQ=43.96;QD=28.82;SOR=1.136	GT:AD:DP:GQ:PL	1/1:0,52:52:99:2370,160,0
3L	4738022	3L_4738022_SNP	T	C	2277.77	.	AC=2;AF=1.00;AN=2;DB;DP=53;ExcessHet=3.0103;FS=0.000;MLEAC=2;MLEAF=1.00;MQ=43.96;QD=29.19;SOR=0.941	GT:AD:DP:GQ:PL	1/1:0,52:52:99:2306,157,0
3L	4738278	3L_4738278_SNP	C	T	245.77	.	AC=1;AF=0.500;AN=2;BaseQRankSum=1.605;ClippingRankSum=0.000;DB;DP=56;ExcessHet=3.0103;FS=2.649;MLEAC=1;MLEAF=0.500;MQ=43.97;MQRankSum=0.000;QD=4.55;ReadPosRankSum=0.053;SOR=0.569	GT:AD:DP:GQ:PL	0/1:39,15:54:99:274,0,876
3L	4739088	3L_4739088_SNP	A	T	678.77	.	AC=1;AF=0.500;AN=2;BaseQRankSum=1.842;ClippingRankSum=0.000;DB;DP=52;ExcessHet=3.0103;FS=5.683;MLEAC=1;MLEAF=0.500;MQ=43.68;MQRankSum=1.477;QD=13.05;ReadPosRankSum=-0.330;SOR=1.136	GT:AD:DP:GQ:PL	0/1:31,21:52:99:707,0,1253
3L	4739112	3L_4739112_SNP	G	A	699.77	.	AC=1;AF=0.500;AN=2;BaseQRankSum=-1.393;ClippingRankSum=0.000;DB;DP=58;ExcessHet=3.0103;FS=3.707;MLEAC=1;MLEAF=0.500;MQ=43.71;MQRankSum=1.450;QD=12.06;ReadPosRankSum=-0.114;SOR=1.147	GT:AD:DP:GQ:PL	0/1:35,23:58:99:728,0,1344
3L	4739138	3L_4739138_SNP	C	T	416.77	.	AC=1;AF=0.500;AN=2;BaseQRankSum=-1.710;ClippingRankSum=0.000;DB;DP=67;ExcessHet=3.0103;FS=2.158;MLEAC=1;MLEAF=0.500;MQ=43.97;MQRankSum=0.778;QD=6.22;ReadPosRankSum=1.856;SOR=1.085	GT:AD:DP:GQ:PL	0/1:43,24:67:99:445,0,1016
3L	4739317	3L_4739317_SNP	A	T	382.77	.	AC=1;AF=0.500;AN=2;BaseQRankSum=-2.062;ClippingRankSum=0.000;DB;DP=56;ExcessHet=3.0103;FS=7.437;MLEAC=1;MLEAF=0.500;MQ=44.00;MQRankSum=0.000;QD=6.84;ReadPosRankSum=1.475;SOR=1.229	GT:AD:DP:GQ:PL	0/1:34,22:56:99:411,0,786
3L	4739349	3L_4739349_SNP	G	A	352.77	.	AC=1;AF=0.500;AN=2;BaseQRankSum=-1.026;ClippingRankSum=0.000;DB;DP=58;ExcessHet=3.0103;FS=3.897;MLEAC=1;MLEAF=0.500;MQ=44.00;MQRankSum=0.000;QD=6.19;ReadPosRankSum=0.250;SOR=1.037	GT:AD:DP:GQ:PL	0/1:37,20:57:99:381,0,895
3L	4739512	3L_4739512_SNP	C	G	576.77	.	AC=1;AF=0.500;AN=2;BaseQRankSum=1.409;ClippingRankSum=0.000;DB;DP=54;ExcessHet=3.0103;FS=3.668;MLEAC=1;MLEAF=0.500;MQ=43.96;MQRankSum=-0.927;QD=10.68;ReadPosRankSum=1.236;SOR=0.625	GT:AD:DP:GQ:PL	0/1:26,28:54:99:605,0,551
3L	4739530	3L_4739530_SNP	C	A	687.77	.	AC=1;AF=0.500;AN=2;BaseQRankSum=-0.111;ClippingRankSum=0.000;DB;DP=57;ExcessHet=3.0103;FS=5.460;MLEAC=1;MLEAF=0.500;MQ=43.97;MQRankSum=-0.881;QD=12.07;ReadPosRankSum=-0.344;SOR=0.363	GT:AD:DP:GQ:PL	0/1:26,31:57:99:716,0,582
3L	4739547	3L_4739547_SNP	G	A	579.77	.	AC=1;AF=0.500;AN=2;BaseQRankSum=0.631;ClippingRankSum=0.000;DB;DP=55;ExcessHet=3.0103;FS=5.456;MLEAC=1;MLEAF=0.500;MQ=44.00;MQRankSum=0.000;QD=10.54;ReadPosRankSum=1.312;SOR=0.952	GT:AD:DP:GQ:PL	0/1:28,27:55:99:608,0,596
3L	4739587	3L_4739587_SNP	G	C	629.77	.	AC=1;AF=0.500;AN=2;BaseQRankSum=2.395;ClippingRankSum=0.000;DB;DP=59;ExcessHet=3.0103;FS=0.000;MLEAC=1;MLEAF=0.500;MQ=44.00;MQRankSum=0.000;QD=10.67;ReadPosRankSum=0.945;SOR=0.634	GT:AD:DP:GQ:PL	0/1:30,29:59:99:658,0,620
3L	4739703	3L_4739703_SNP	A	T	961.77	.	AC=1;AF=0.500;AN=2;BaseQRankSum=1.858;ClippingRankSum=0.000;DB;DP=53;ExcessHet=3.0103;FS=3.828;MLEAC=1;MLEAF=0.500;MQ=43.96;MQRankSum=-0.981;QD=18.15;ReadPosRankSum=-1.143;SOR=0.604	GT:AD:DP:GQ:PL	0/1:27,26:53:99:990,0,1215
3L	4739707	3L_4739707_SNP	C	A	998.77	.	AC=1;AF=0.500;AN=2;BaseQRankSum=0.923;ClippingRankSum=0.000;DB;DP=53;ExcessHet=3.0103;FS=2.323;MLEAC=1;MLEAF=0.500;MQ=43.96;MQRankSum=-0.981;QD=18.84;ReadPosRankSum=-0.571;SOR=0.404	GT:AD:DP:GQ:PL	0/1:27,26:53:99:1027,0,1212
3L	4739737	3L_4739737_SNP	T	G	1052.77	.	AC=1;AF=0.500;AN=2;BaseQRankSum=-0.475;ClippingRankSum=0.000;DB;DP=60;ExcessHet=3.0103;FS=2.151;MLEAC=1;MLEAF=0.500;MQ=43.97;MQRankSum=-1.001;QD=17.55;ReadPosRankSum=0.511;SOR=1.008	GT:AD:DP:GQ:PL	0/1:31,29:60:99:1081,0,1404
3L	4739749	3L_4739749_SNP	A	G	1108.77	.	AC=1;AF=0.500;AN=2;BaseQRankSum=1.546;ClippingRankSum=0.000;DB;DP=60;ExcessHet=3.0103;FS=0.000;MLEAC=1;MLEAF=0.500;MQ=43.97;MQRankSum=-0.967;QD=18.48;ReadPosRankSum=0.197;SOR=0.693	GT:AD:DP:GQ:PL	0/1:30,30:60:99:1137,0,1376
3L	4740942	3L_4740942_SNP	G	C	537.77	.	AC=1;AF=0.500;AN=2;BaseQRankSum=-0.482;ClippingRankSum=0.000;DB;DP=63;ExcessHet=3.0103;FS=5.014;MLEAC=1;MLEAF=0.500;MQ=43.92;MQRankSum=-0.114;QD=8.54;ReadPosRankSum=0.673;SOR=0.829	GT:AD:DP:GQ:PL	0/1:35,28:63:99:566,0,761
3L	4741072	3L_4741072_SNP	C	A	912.77	.	AC=1;AF=0.500;AN=2;BaseQRankSum=-0.175;ClippingRankSum=0.000;DB;DP=42;ExcessHet=3.0103;FS=0.000;MLEAC=1;MLEAF=0.500;MQ=43.95;MQRankSum=-0.818;QD=21.73;ReadPosRankSum=0.214;SOR=0.760	GT:AD:DP:GQ:PL	0/1:18,24:42:99:941,0,675
3L	4741074	3L_4741074_SNP	C	G	912.77	.	AC=1;AF=0.500;AN=2;BaseQRankSum=0.418;ClippingRankSum=0.000;DB;DP=40;ExcessHet=3.0103;FS=0.000;MLEAC=1;MLEAF=0.500;MQ=43.95;MQRankSum=-0.809;QD=22.82;ReadPosRankSum=-0.658;SOR=0.784	GT:AD:DP:GQ:PL	0/1:17,23:40:99:941,0,675
3L	4741075	3L_4741075_SNP	G	C	912.77	.	AC=1;AF=0.500;AN=2;BaseQRankSum=-0.130;ClippingRankSum=0.000;DB;DP=40;ExcessHet=3.0103;FS=0.000;MLEAC=1;MLEAF=0.500;MQ=43.95;MQRankSum=-0.809;QD=22.82;ReadPosRankSum=-0.921;SOR=0.784	GT:AD:DP:GQ:PL	0/1:17,23:40:99:941,0,675
3L	4741116	3L_4741116_SNP	A	G,T	1102.77	.	AC=1,1;AF=0.500,0.500;AN=2;DB;DP=36;ExcessHet=3.0103;FS=0.000;MLEAC=1,1;MLEAF=0.500,0.500;MQ=43.89;QD=30.63;SOR=1.061	GT:AD:DP:GQ:PL	1/2:0,19,17:36:99:1131,455,602,716,0,665
3L	4741133	3L_4741133_SNP	G	A	581.77	.	AC=1;AF=0.500;AN=2;BaseQRankSum=-2.249;ClippingRankSum=0.000;DB;DP=32;ExcessHet=3.0103;FS=0.000;MLEAC=1;MLEAF=0.500;MQ=43.88;MQRankSum=1.575;QD=18.18;ReadPosRankSum=-0.340;SOR=0.914	GT:AD:DP:GQ:PL	0/1:15,17:32:99:610,0,592
3L	4741182	3L_4741182_SNP	G	C	517.77	.	AC=1;AF=0.500;AN=2;BaseQRankSum=2.041;ClippingRankSum=0.000;DB;DP=45;ExcessHet=3.0103;FS=1.145;MLEAC=1;MLEAF=0.500;MQ=43.70;MQRankSum=0.077;QD=11.51;ReadPosRankSum=-1.515;SOR=0.789	GT:AD:DP:GQ:PL	0/1:21,24:45:99:546,0,443
3L	4741234	3L_4741234_SNP	C	G	531.77	.	AC=1;AF=0.500;AN=2;BaseQRankSum=-1.503;ClippingRankSum=0.000;DB;DP=51;ExcessHet=3.0103;FS=2.429;MLEAC=1;MLEAF=0.500;MQ=43.69;MQRankSum=-0.371;QD=10.64;ReadPosRankSum=1.072;SOR=0.921	GT:AD:DP:GQ:PL	0/1:24,26:50:99:560,0,528
3L	4741339	3L_4741339_SNP	A	G	474.77	.	AC=1;AF=0.500;AN=2;BaseQRankSum=-1.912;ClippingRankSum=0.000;DB;DP=55;ExcessHet=3.0103;FS=2.266;MLEAC=1;MLEAF=0.500;MQ=43.17;MQRankSum=-4.504;QD=8.63;ReadPosRankSum=0.110;SOR=0.568	GT:AD:DP:GQ:PL	0/1:30,25:55:99:503,0,704
3L	4741376	.	C	CGTTGGGAGCTGGATGTTGGTA	1026.73	.	AC=1;AF=0.500;AN=2;BaseQRankSum=-0.364;ClippingRankSum=0.000;DP=47;ExcessHet=3.0103;FS=0.000;MLEAC=1;MLEAF=0.500;MQ=43.07;MQRankSum=-5.048;QD=23.33;ReadPosRankSum=-0.435;SOR=0.700	GT:AD:DP:GQ:PL	0/1:23,21:44:99:1064,0,885
3L	4741457	3L_4741457_SNP	G	T	718.77	.	AC=1;AF=0.500;AN=2;BaseQRankSum=-1.433;ClippingRankSum=0.000;DB;DP=54;ExcessHet=3.0103;FS=5.681;MLEAC=1;MLEAF=0.500;MQ=43.71;MQRankSum=-2.310;QD=13.31;ReadPosRankSum=0.484;SOR=1.202	GT:AD:DP:GQ:PL	0/1:22,32:54:99:747,0,465
3L	4741472	3L_4741472_SNP	G	A	609.77	.	AC=1;AF=0.500;AN=2;BaseQRankSum=-0.586;ClippingRankSum=0.000;DB;DP=51;ExcessHet=3.0103;FS=6.040;MLEAC=1;MLEAF=0.500;MQ=43.83;MQRankSum=-1.704;QD=11.96;ReadPosRankSum=0.910;SOR=1.501	GT:AD:DP:GQ:PL	0/1:21,30:51:99:638,0,416
3L	4741525	3L_4741525_SNP	G	C	632.77	.	AC=1;AF=0.500;AN=2;BaseQRankSum=-0.940;ClippingRankSum=0.000;DB;DP=50;ExcessHet=3.0103;FS=5.930;MLEAC=1;MLEAF=0.500;MQ=43.79;MQRankSum=-1.965;QD=12.66;ReadPosRankSum=0.760;SOR=1.549	GT:AD:DP:GQ:PL	0/1:21,29:50:99:661,0,425
3L	4741643	3L_4741643_SNP	A	G	692.77	.	AC=1;AF=0.500;AN=2;BaseQRankSum=-0.616;ClippingRankSum=0.000;DB;DP=62;ExcessHet=3.0103;FS=0.000;MLEAC=1;MLEAF=0.500;MQ=43.65;MQRankSum=-2.551;QD=11.36;ReadPosRankSum=-2.132;SOR=0.620	GT:AD:DP:GQ:PL	0/1:28,33:61:99:721,0,588
3L	4741656	.	G	GAAA	917.73	.	AC=1;AF=0.500;AN=2;BaseQRankSum=-0.076;ClippingRankSum=0.000;DP=63;ExcessHet=3.0103;FS=1.065;MLEAC=1;MLEAF=0.500;MQ=43.73;MQRankSum=-2.332;QD=15.30;ReadPosRankSum=0.036;SOR=0.963	GT:AD:DP:GQ:PL	0/1:30,30:60:99:955,0,1019
3L	4741696	3L_4741696_SNP	C	A	790.77	.	AC=1;AF=0.500;AN=2;BaseQRankSum=1.802;ClippingRankSum=0.000;DB;DP=63;ExcessHet=3.0103;FS=0.000;MLEAC=1;MLEAF=0.500;MQ=43.85;MQRankSum=-1.758;QD=12.55;ReadPosRankSum=0.445;SOR=0.741	GT:AD:DP:GQ:PL	0/1:27,36:63:99:819,0,520
3L	4741727	3L_4741727_SNP	G	A	818.77	.	AC=1;AF=0.500;AN=2;BaseQRankSum=1.486;ClippingRankSum=0.000;DB;DP=61;ExcessHet=3.0103;FS=0.000;MLEAC=1;MLEAF=0.500;MQ=43.84;MQRankSum=-1.692;QD=13.42;ReadPosRankSum=-0.147;SOR=0.747	GT:AD:DP:GQ:PL	0/1:25,36:61:99:847,0,508
3L	4741841	3L_4741841_SNP	G	C	1027.77	.	AC=1;AF=0.500;AN=2;BaseQRankSum=-0.817;ClippingRankSum=0.000;DB;DP=72;ExcessHet=3.0103;FS=10.504;MLEAC=1;MLEAF=0.500;MQ=43.97;MQRankSum=-0.700;QD=14.27;ReadPosRankSum=-1.098;SOR=1.087	GT:AD:DP:GQ:PL	0/1:25,47:72:99:1056,0,485
3L	4741886	3L_4741886_SNP	G	A	2539.77	.	AC=2;AF=1.00;AN=2;DB;DP=68;ExcessHet=3.0103;FS=0.000;MLEAC=2;MLEAF=1.00;MQ=43.94;QD=29.76;SOR=1.179	GT:AD:DP:GQ:PL	1/1:0,68:68:99:2568,204,0
3L	4741889	3L_4741889_SNP	C	T	905.77	.	AC=1;AF=0.500;AN=2;BaseQRankSum=1.443;ClippingRankSum=0.000;DB;DP=68;ExcessHet=3.0103;FS=3.467;MLEAC=1;MLEAF=0.500;MQ=43.94;MQRankSum=0.321;QD=13.32;ReadPosRankSum=1.291;SOR=1.194	GT:AD:DP:GQ:PL	0/1:27,41:68:99:934,0,551
3L	4741914	.	A	ACTCT	1454.73	.	AC=1;AF=0.500;AN=2;BaseQRankSum=1.106;ClippingRankSum=0.000;DP=66;ExcessHet=3.0103;FS=1.030;MLEAC=1;MLEAF=0.500;MQ=43.91;MQRankSum=-0.265;QD=23.09;ReadPosRankSum=0.377;SOR=0.984	GT:AD:DP:GQ:PL	0/1:26,37:63:99:1492,0,977
3L	4742138	3L_4742138_SNP	A	T	976.77	.	AC=1;AF=0.500;AN=2;BaseQRankSum=1.618;ClippingRankSum=0.000;DB;DP=73;ExcessHet=3.0103;FS=0.000;MLEAC=1;MLEAF=0.500;MQ=43.96;MQRankSum=-0.807;QD=13.38;ReadPosRankSum=-0.522;SOR=0.741	GT:AD:DP:GQ:PL	0/1:30,43:73:99:1005,0,610
3L	4742164	3L_4742164_SNP	C	T	905.77	.	AC=1;AF=0.500;AN=2;BaseQRankSum=1.467;ClippingRankSum=0.000;DB;DP=75;ExcessHet=3.0103;FS=1.972;MLEAC=1;MLEAF=0.500;MQ=43.96;MQRankSum=-0.909;QD=12.08;ReadPosRankSum=0.977;SOR=1.058	GT:AD:DP:GQ:PL	0/1:35,40:75:99:934,0,765
3L	4742212	.	A	ATCATCG	3472.73	.	AC=2;AF=1.00;AN=2;DP=77;ExcessHet=3.0103;FS=0.000;MLEAC=2;MLEAF=1.00;MQ=43.94;QD=33.98;SOR=0.801	GT:AD:DP:GQ:PL	1/1:0,76:76:99:3510,237,0
3L	4742249	3L_4742249_SNP	T	C	875.77	.	AC=1;AF=0.500;AN=2;BaseQRankSum=-1.663;ClippingRankSum=0.000;DB;DP=76;ExcessHet=3.0103;FS=3.105;MLEAC=1;MLEAF=0.500;MQ=43.95;MQRankSum=0.191;QD=11.68;ReadPosRankSum=1.084;SOR=0.765	GT:AD:DP:GQ:PL	0/1:33,42:75:99:904,0,690
3L	4742838	3L_4742838_SNP	A	C	743.77	.	AC=1;AF=0.500;AN=2;BaseQRankSum=-0.705;ClippingRankSum=0.000;DB;DP=76;ExcessHet=3.0103;FS=9.677;MLEAC=1;MLEAF=0.500;MQ=43.94;MQRankSum=1.013;QD=9.92;ReadPosRankSum=-1.068;SOR=0.921	GT:AD:DP:GQ:PL	0/1:38,37:75:99:772,0,823
3L	4743061	3L_4743061_SNP	C	G	626.77	.	AC=1;AF=0.500;AN=2;BaseQRankSum=-1.070;ClippingRankSum=0.000;DB;DP=61;ExcessHet=3.0103;FS=0.000;MLEAC=1;MLEAF=0.500;MQ=43.94;MQRankSum=0.000;QD=10.27;ReadPosRankSum=-1.077;SOR=0.765	GT:AD:DP:GQ:PL	0/1:31,30:61:99:655,0,710
3L	4743369	3L_4743369_SNP	C	T	383.77	.	AC=1;AF=0.500;AN=2;BaseQRankSum=-1.165;ClippingRankSum=0.000;DB;DP=53;ExcessHet=3.0103;FS=0.000;MLEAC=1;MLEAF=0.500;MQ=43.85;MQRankSum=-2.523;QD=7.24;ReadPosRankSum=1.536;SOR=0.848	GT:AD:DP:GQ:PL	0/1:32,21:53:99:412,0,681
3L	4743396	3L_4743396_SNP	T	C	502.77	.	AC=1;AF=0.500;AN=2;BaseQRankSum=-0.377;ClippingRankSum=0.000;DB;DP=52;ExcessHet=3.0103;FS=1.035;MLEAC=1;MLEAF=0.500;MQ=43.85;MQRankSum=-2.207;QD=9.67;ReadPosRankSum=-0.664;SOR=0.859	GT:AD:DP:GQ:PL	0/1:28,24:52:99:531,0,641
3L	4743520	3L_4743520_SNP	C	T	551.77	.	AC=1;AF=0.500;AN=2;BaseQRankSum=2.846;ClippingRankSum=0.000;DB;DP=52;ExcessHet=3.0103;FS=1.083;MLEAC=1;MLEAF=0.500;MQ=43.85;MQRankSum=-2.042;QD=10.61;ReadPosRankSum=1.038;SOR=1.027	GT:AD:DP:GQ:PL	0/1:26,26:52:99:580,0,551
3L	4743597	.	C	CTTGTGAGTGTGTCTGTGTG	571.73	.	AC=1;AF=0.500;AN=2;BaseQRankSum=-1.610;ClippingRankSum=0.000;DP=45;ExcessHet=3.0103;FS=2.881;MLEAC=1;MLEAF=0.500;MQ=43.28;MQRankSum=-4.085;QD=13.30;ReadPosRankSum=-2.624;SOR=0.777	GT:AD:DP:GQ:PL	0/1:29,14:43:99:609,0,1471
3L	4743841	.	A	ATGTGTGTGTGTGTG	486.73	.	AC=1;AF=0.500;AN=2;BaseQRankSum=-1.343;ClippingRankSum=0.000;DP=50;ExcessHet=3.0103;FS=2.898;MLEAC=1;MLEAF=0.500;MQ=43.20;MQRankSum=-3.882;QD=10.58;ReadPosRankSum=0.013;SOR=1.230	GT:AD:DP:GQ:PL	0/1:30,16:46:99:524,0,1848
3L	4743860	3L_4743860_SNP	G	A	663.77	.	AC=1;AF=0.500;AN=2;BaseQRankSum=-0.690;ClippingRankSum=0.000;DB;DP=53;ExcessHet=3.0103;FS=0.000;MLEAC=1;MLEAF=0.500;MQ=43.14;MQRankSum=-4.258;QD=12.52;ReadPosRankSum=-0.715;SOR=0.760	GT:AD:DP:GQ:PL	0/1:34,19:53:99:692,0,2079
3L	4743862	3L_4743862_SNP	A	G	666.77	.	AC=1;AF=0.500;AN=2;BaseQRankSum=-1.478;ClippingRankSum=0.000;DB;DP=51;ExcessHet=3.0103;FS=0.000;MLEAC=1;MLEAF=0.500;MQ=43.10;MQRankSum=-4.548;QD=13.07;ReadPosRankSum=-0.080;SOR=0.582	GT:AD:DP:GQ:PL	0/1:34,17:51:99:695,0,2037
3L	4743951	.	AGG	A	632.73	.	AC=1;AF=0.500;AN=2;BaseQRankSum=0.149;ClippingRankSum=0.000;DP=54;ExcessHet=3.0103;FS=4.156;MLEAC=1;MLEAF=0.500;MQ=43.86;MQRankSum=-1.962;QD=11.94;ReadPosRankSum=-0.972;SOR=0.672	GT:AD:DP:GQ:PL	0/1:35,18:53:99:670,0,1580
3L	4743959	.	A	T	675.77	.	AC=1;AF=0.500;AN=2;BaseQRankSum=1.253;ClippingRankSum=0.000;DP=54;ExcessHet=3.0103;FS=10.245;MLEAC=1;MLEAF=0.500;MQ=43.91;MQRankSum=-1.762;QD=12.51;ReadPosRankSum=-1.491;SOR=1.018	GT:AD:DP:GQ:PL	0/1:33,21:54:99:704,0,1577
3L	4744110	3L_4744110_SNP	G	T	398.77	.	AC=1;AF=0.500;AN=2;BaseQRankSum=0.247;ClippingRankSum=0.000;DB;DP=57;ExcessHet=3.0103;FS=7.496;MLEAC=1;MLEAF=0.500;MQ=43.88;MQRankSum=0.233;QD=7.00;ReadPosRankSum=0.336;SOR=1.589	GT:AD:DP:GQ:PL	0/1:35,22:57:99:427,0,792
3L	4744145	3L_4744145_SNP	C	T	991.77	.	AC=1;AF=0.500;AN=2;BaseQRankSum=4.937;ClippingRankSum=0.000;DB;DP=62;ExcessHet=3.0103;FS=5.208;MLEAC=1;MLEAF=0.500;MQ=43.83;MQRankSum=-0.707;QD=16.00;ReadPosRankSum=0.877;SOR=1.445	GT:AD:DP:GQ:PL	0/1:35,27:62:99:1020,0,1384
3L	4744157	3L_4744157_SNP	C	T	1022.77	.	AC=1;AF=0.500;AN=2;BaseQRankSum=4.060;ClippingRankSum=0.000;DB;DP=61;ExcessHet=3.0103;FS=5.205;MLEAC=1;MLEAF=0.500;MQ=43.78;MQRankSum=-0.112;QD=16.77;ReadPosRankSum=0.514;SOR=1.355	GT:AD:DP:GQ:PL	0/1:33,28:61:99:1051,0,1325
3L	4744206	3L_4744206_SNP	C	G	378.77	.	AC=1;AF=0.500;AN=2;BaseQRankSum=-2.491;ClippingRankSum=0.000;DB;DP=48;ExcessHet=3.0103;FS=1.127;MLEAC=1;MLEAF=0.500;MQ=43.80;MQRankSum=-0.152;QD=7.89;ReadPosRankSum=-0.301;SOR=0.615	GT:AD:DP:GQ:PL	0/1:27,21:48:99:407,0,603
3L	4744307	3L_4744307_SNP	C	T	837.77	.	AC=1;AF=0.500;AN=2;BaseQRankSum=0.652;ClippingRankSum=0.000;DB;DP=51;ExcessHet=3.0103;FS=3.933;MLEAC=1;MLEAF=0.500;MQ=43.92;MQRankSum=-1.429;QD=16.43;ReadPosRankSum=-0.412;SOR=1.053	GT:AD:DP:GQ:PL	0/1:26,25:51:99:866,0,1255
3L	4744313	3L_4744313_SNP	C	T	872.77	.	AC=1;AF=0.500;AN=2;BaseQRankSum=0.756;ClippingRankSum=0.000;DB;DP=53;ExcessHet=3.0103;FS=2.316;MLEAC=1;MLEAF=0.500;MQ=43.89;MQRankSum=-1.778;QD=16.47;ReadPosRankSum=-1.128;SOR=0.689	GT:AD:DP:GQ:PL	0/1:27,26:53:99:901,0,1287
3L	4744394	3L_4744394_SNP	T	C	704.77	.	AC=1;AF=0.500;AN=2;BaseQRankSum=-2.148;ClippingRankSum=0.000;DB;DP=61;ExcessHet=3.0103;FS=6.909;MLEAC=1;MLEAF=0.500;MQ=43.78;MQRankSum=-2.556;QD=11.55;ReadPosRankSum=0.457;SOR=1.042	GT:AD:DP:GQ:PL	0/1:28,33:61:99:733,0,588
3L	4744444	3L_4744444_SNP	T	C	539.77	.	AC=1;AF=0.500;AN=2;BaseQRankSum=-0.504;ClippingRankSum=0.000;DB;DP=46;ExcessHet=3.0103;FS=4.040;MLEAC=1;MLEAF=0.500;MQ=43.60;MQRankSum=-2.699;QD=11.73;ReadPosRankSum=1.419;SOR=0.627	GT:AD:DP:GQ:PL	0/1:22,24:46:99:568,0,490
3L	4744458	.	A	AGC	862.73	.	AC=1;AF=0.500;AN=2;BaseQRankSum=-1.240;ClippingRankSum=0.000;DP=44;ExcessHet=3.0103;FS=4.461;MLEAC=1;MLEAF=0.500;MQ=43.59;MQRankSum=-2.828;QD=19.61;ReadPosRankSum=0.082;SOR=0.223	GT:AD:DP:GQ:PL	0/1:22,22:44:99:900,0,855
3L	4744459	.	A	T	871.77	.	AC=1;AF=0.500;AN=2;BaseQRankSum=-0.955;ClippingRankSum=0.000;DP=45;ExcessHet=3.0103;FS=6.369;MLEAC=1;MLEAF=0.500;MQ=43.55;MQRankSum=-2.993;QD=19.37;ReadPosRankSum=-0.284;SOR=0.353	GT:AD:DP:GQ:PL	0/1:22,23:45:99:900,0,855
3L	4744463	.	GTA	G	820.73	.	AC=1;AF=0.500;AN=2;BaseQRankSum=-1.617;ClippingRankSum=0.000;DP=43;ExcessHet=3.0103;FS=6.514;MLEAC=1;MLEAF=0.500;MQ=43.58;MQRankSum=-2.768;QD=19.09;ReadPosRankSum=-0.693;SOR=0.519	GT:AD:DP:GQ:PL	0/1:21,22:43:99:858,0,858
3L	4744466	.	T	G	898.77	.	AC=1;AF=0.500;AN=2;BaseQRankSum=-1.171;ClippingRankSum=0.000;DP=43;ExcessHet=3.0103;FS=6.514;MLEAC=1;MLEAF=0.500;MQ=43.58;MQRankSum=-2.768;QD=20.90;ReadPosRankSum=-1.045;SOR=0.519	GT:AD:DP:GQ:PL	0/1:21,22:43:99:927,0,810
3L	4744470	3L_4744470_SNP	A	C	898.77	.	AC=1;AF=0.500;AN=2;BaseQRankSum=-1.600;ClippingRankSum=0.000;DB;DP=45;ExcessHet=3.0103;FS=4.364;MLEAC=1;MLEAF=0.500;MQ=43.59;MQRankSum=-2.640;QD=19.97;ReadPosRankSum=-1.764;SOR=0.250	GT:AD:DP:GQ:PL	0/1:21,24:45:99:927,0,810
3L	4744530	.	G	T	714.73	.	AC=1;AF=0.500;AN=2;BaseQRankSum=-0.409;ClippingRankSum=0.000;DP=53;ExcessHet=3.0103;FS=1.218;MLEAC=1;MLEAF=0.500;MQ=43.57;MQRankSum=-3.120;QD=14.89;ReadPosRankSum=-1.721;SOR=0.430	GT:AD:DP:GQ:PL	0/1:29,19:48:99:752,0,1043
3L	4744539	.	TAA	T	789.73	.	AC=1;AF=0.500;AN=2;BaseQRankSum=1.845;ClippingRankSum=0.000;DP=49;ExcessHet=3.0103;FS=2.418;MLEAC=1;MLEAF=0.500;MQ=43.43;MQRankSum=-3.609;QD=16.12;ReadPosRankSum=-2.011;SOR=0.404	GT:AD:DP:GQ:PL	0/1:27,22:49:99:827,0,1109
3L	4744541	.	A	ATTTT	721.73	.	AC=1;AF=0.500;AN=2;BaseQRankSum=0.130;ClippingRankSum=0.000;DP=49;ExcessHet=3.0103;FS=0.000;MLEAC=1;MLEAF=0.500;MQ=43.43;MQRankSum=-3.604;QD=14.73;ReadPosRankSum=-1.197;SOR=0.601	GT:AD:DP:GQ:PL	0/1:27,22:49:99:759,0,1066
3L	4744577	3L_4744577_SNP	G	T	656.77	.	AC=1;AF=0.500;AN=2;BaseQRankSum=-1.616;ClippingRankSum=0.000;DB;DP=64;ExcessHet=3.0103;FS=0.962;MLEAC=1;MLEAF=0.500;MQ=43.70;MQRankSum=-2.765;QD=10.26;ReadPosRankSum=-0.954;SOR=0.960	GT:AD:DP:GQ:PL	0/1:32,32:64:99:685,0,684
3L	4744664	3L_4744664_SNP	G	C	805.77	.	AC=1;AF=0.500;AN=2;BaseQRankSum=1.870;ClippingRankSum=0.000;DB;DP=70;ExcessHet=3.0103;FS=6.350;MLEAC=1;MLEAF=0.500;MQ=43.89;MQRankSum=-1.944;QD=11.68;ReadPosRankSum=0.634;SOR=1.118	GT:AD:DP:GQ:PL	0/1:33,36:69:99:834,0,704
3L	4744969	3L_4744969_SNP	T	G	435.77	.	AC=1;AF=0.500;AN=2;BaseQRankSum=-0.853;ClippingRankSum=0.000;DB;DP=59;ExcessHet=3.0103;FS=1.026;MLEAC=1;MLEAF=0.500;MQ=44.00;MQRankSum=0.000;QD=7.39;ReadPosRankSum=0.508;SOR=0.906	GT:AD:DP:GQ:PL	0/1:36,23:59:99:464,0,824
3L	4745074	3L_4745074_SNP	A	G	473.77	.	AC=1;AF=0.500;AN=2;BaseQRankSum=-1.522;ClippingRankSum=0.000;DB;DP=42;ExcessHet=3.0103;FS=1.210;MLEAC=1;MLEAF=0.500;MQ=44.00;MQRankSum=0.000;QD=11.28;ReadPosRankSum=-0.661;SOR=1.085	GT:AD:DP:GQ:PL	0/1:20,22:42:99:502,0,737
3L	4745084	3L_4745084_SNP	C	T	347.77	.	AC=1;AF=0.500;AN=2;BaseQRankSum=1.786;ClippingRankSum=0.000;DB;DP=39;ExcessHet=3.0103;FS=0.000;MLEAC=1;MLEAF=0.500;MQ=44.00;MQRankSum=0.000;QD=8.92;ReadPosRankSum=0.863;SOR=0.813	GT:AD:DP:GQ:PL	0/1:21,18:39:99:376,0,827
3L	4745861	.	C	T	1341.77	.	AC=2;AF=1.00;AN=2;DP=50;ExcessHet=3.0103;FS=0.000;MLEAC=2;MLEAF=1.00;MQ=43.92;QD=27.38;SOR=0.818	GT:AD:DP:GQ:PL	1/1:0,49:49:99:1370,147,0
3L	4746331	3L_4746331_SNP	T	C	638.77	.	AC=1;AF=0.500;AN=2;BaseQRankSum=-0.747;ClippingRankSum=0.000;DB;DP=59;ExcessHet=3.0103;FS=0.998;MLEAC=1;MLEAF=0.500;MQ=44.00;MQRankSum=0.000;QD=10.83;ReadPosRankSum=0.381;SOR=0.525	GT:AD:DP:GQ:PL	0/1:30,29:59:99:667,0,686
3L	4746348	.	G	GT	433.73	.	AC=1;AF=0.500;AN=2;BaseQRankSum=-0.363;ClippingRankSum=0.000;DP=58;ExcessHet=3.0103;FS=2.282;MLEAC=1;MLEAF=0.500;MQ=44.00;MQRankSum=0.000;QD=7.89;ReadPosRankSum=0.345;SOR=0.404	GT:AD:DP:GQ:PL	0/1:27,28:55:99:471,0,405
3L	4747181	3L_4747181_SNP	T	G	720.77	.	AC=2;AF=1.00;AN=2;DB;DP=27;ExcessHet=3.0103;FS=0.000;MLEAC=2;MLEAF=1.00;MQ=43.58;QD=26.70;SOR=0.765	GT:AD:DP:GQ:PL	1/1:0,27:27:81:749,81,0
3L	4747234	.	CG	C	152.73	.	AC=1;AF=0.500;AN=2;BaseQRankSum=-2.326;ClippingRankSum=0.000;DP=23;ExcessHet=3.0103;FS=0.000;MLEAC=1;MLEAF=0.500;MQ=43.26;MQRankSum=1.267;QD=6.64;ReadPosRankSum=2.828;SOR=0.446	GT:AD:DP:GQ:PL	0/1:10,13:23:84:190,0,84
3L	4747583	.	T	TACTGA	2302.73	.	AC=2;AF=1.00;AN=2;DP=52;ExcessHet=3.0103;FS=0.000;MLEAC=2;MLEAF=1.00;MQ=42.73;QD=27.72;SOR=1.157	GT:AD:DP:GQ:PL	1/1:0,50:50:99:2340,156,0
3L	4747593	3L_4747593_SNP	A	T	2356.77	.	AC=2;AF=1.00;AN=2;DB;DP=52;ExcessHet=3.0103;FS=0.000;MLEAC=2;MLEAF=1.00;MQ=42.69;QD=28.07;SOR=1.036	GT:AD:DP:GQ:PL	1/1:0,52:52:99:2385,160,0
3L	4747597	3L_4747597_SNP	G	A	2491.77	.	AC=2;AF=1.00;AN=2;DB;DP=54;ExcessHet=3.0103;FS=0.000;MLEAC=2;MLEAF=1.00;MQ=42.64;QD=36.02;SOR=0.931	GT:AD:DP:GQ:PL	1/1:0,54:54:99:2520,169,0
3L	4747605	3L_4747605_SNP	A	G	2491.77	.	AC=2;AF=1.00;AN=2;DB;DP=55;ExcessHet=3.0103;FS=0.000;MLEAC=2;MLEAF=1.00;MQ=42.67;QD=25.91;SOR=0.884	GT:AD:DP:GQ:PL	1/1:0,55:55:99:2520,169,0
3L	4747608	3L_4747608_SNP	T	C	2590.77	.	AC=2;AF=1.00;AN=2;DB;DP=57;ExcessHet=3.0103;FS=0.000;MLEAC=2;MLEAF=1.00;MQ=42.68;QD=31.43;SOR=0.877	GT:AD:DP:GQ:PL	1/1:0,57:57:99:2619,178,0
3L	4747616	3L_4747616_SNP	T	G	2726.77	.	AC=2;AF=1.00;AN=2;DB;DP=62;ExcessHet=3.0103;FS=0.000;MLEAC=2;MLEAF=1.00;MQ=42.74;QD=31.48;SOR=0.899	GT:AD:DP:GQ:PL	1/1:0,62:62:99:2755,193,0
3L	4747642	3L_4747642_SNP	C	T	2969.77	.	AC=2;AF=1.00;AN=2;DB;DP=67;ExcessHet=3.0103;FS=0.000;MLEAC=2;MLEAF=1.00;MQ=42.81;QD=24.81;SOR=0.990	GT:AD:DP:GQ:PL	1/1:0,67:67:99:2998,205,0
3L	4747649	3L_4747649_SNP	C	A	3035.77	.	AC=2;AF=1.00;AN=2;DB;DP=67;ExcessHet=3.0103;FS=0.000;MLEAC=2;MLEAF=1.00;MQ=42.84;QD=31.58;SOR=0.917	GT:AD:DP:GQ:PL	1/1:0,67:67:99:3064,208,0
3L	4747654	3L_4747654_SNP	A	C	3129.77	.	AC=2;AF=1.00;AN=2;DB;DP=69;ExcessHet=3.0103;FS=0.000;MLEAC=2;MLEAF=1.00;MQ=42.84;QD=28.05;SOR=0.980	GT:AD:DP:GQ:PL	1/1:0,69:69:99:3158,214,0
3L	4747658	3L_4747658_SNP	A	G	3020.77	.	AC=2;AF=1.00;AN=2;DB;DP=68;ExcessHet=3.0103;FS=0.000;MLEAC=2;MLEAF=1.00;MQ=42.87;QD=26.45;SOR=1.098	GT:AD:DP:GQ:PL	1/1:0,68:68:99:3049,205,0
3L	4747737	3L_4747737_SNP	C	A	3054.77	.	AC=2;AF=1.00;AN=2;DB;DP=69;ExcessHet=3.0103;FS=0.000;MLEAC=2;MLEAF=1.00;MQ=43.59;QD=32.89;SOR=1.211	GT:AD:DP:GQ:PL	1/1:0,69:69:99:3083,208,0
3L	4747741	3L_4747741_SNP	A	G	3099.77	.	AC=2;AF=1.00;AN=2;DB;DP=70;ExcessHet=3.0103;FS=0.000;MLEAC=2;MLEAF=1.00;MQ=43.59;QD=29.00;SOR=1.244	GT:AD:DP:GQ:PL	1/1:0,70:70:99:3128,211,0
3L	4747748	3L_4747748_SNP	C	G	3032.77	.	AC=2;AF=1.00;AN=2;DB;DP=67;ExcessHet=3.0103;FS=0.000;MLEAC=2;MLEAF=1.00;MQ=43.63;QD=28.48;SOR=1.230	GT:AD:DP:GQ:PL	1/1:0,67:67:99:3061,208,0
3L	4747783	3L_4747783_SNP	C	T	2051.77	.	AC=2;AF=1.00;AN=2;DB;DP=73;ExcessHet=3.0103;FS=0.000;MLEAC=2;MLEAF=1.00;MQ=43.70;QD=28.11;SOR=1.179	GT:AD:DP:GQ:PL	1/1:0,73:73:99:2080,219,0
3L	4747833	3L_4747833_SNP	A	C	2161.77	.	AC=2;AF=1.00;AN=2;DB;DP=82;ExcessHet=3.0103;FS=0.000;MLEAC=2;MLEAF=1.00;MQ=43.71;QD=26.36;SOR=0.693	GT:AD:DP:GQ:PL	1/1:0,82:82:99:2190,244,0
3L	4747851	3L_4747851_SNP	G	C	2215.77	.	AC=2;AF=1.00;AN=2;DB;DP=83;ExcessHet=3.0103;FS=0.000;MLEAC=2;MLEAF=1.00;MQ=43.69;QD=27.36;SOR=0.821	GT:AD:DP:GQ:PL	1/1:0,81:81:99:2244,242,0
3L	4747866	3L_4747866_SNP	C	A	2143.77	.	AC=2;AF=1.00;AN=2;DB;DP=78;ExcessHet=3.0103;FS=0.000;MLEAC=2;MLEAF=1.00;MQ=43.72;QD=27.84;SOR=0.948	GT:AD:DP:GQ:PL	1/1:0,77:77:99:2172,230,0
3L	4747961	.	CT	C	561.73	.	AC=1;AF=0.500;AN=2;BaseQRankSum=0.683;ClippingRankSum=0.000;DP=73;ExcessHet=3.0103;FS=2.143;MLEAC=1;MLEAF=0.500;MQ=43.87;MQRankSum=-0.706;QD=8.51;ReadPosRankSum=0.643;SOR=0.446	GT:AD:DP:GQ:PL	0/1:28,38:66:99:599,0,443
3L	4748214	3L_4748214_SNP	A	G	590.77	.	AC=1;AF=0.500;AN=2;BaseQRankSum=-1.981;ClippingRankSum=0.000;DB;DP=73;ExcessHet=3.0103;FS=1.973;MLEAC=1;MLEAF=0.500;MQ=43.87;MQRankSum=1.483;QD=8.09;ReadPosRankSum=1.613;SOR=0.943	GT:AD:DP:GQ:PL	0/1:43,30:73:99:619,0,982
3L	4748323	3L_4748323_SNP	A	G	1945.77	.	AC=2;AF=1.00;AN=2;DB;DP=58;ExcessHet=3.0103;FS=0.000;MLEAC=2;MLEAF=1.00;MQ=43.95;QD=34.14;SOR=1.342	GT:AD:DP:GQ:PL	1/1:0,57:57:99:1974,171,0
3L	4748333	3L_4748333_SNP	G	C	633.77	.	AC=1;AF=0.500;AN=2;BaseQRankSum=0.362;ClippingRankSum=0.000;DB;DP=55;ExcessHet=3.0103;FS=0.000;MLEAC=1;MLEAF=0.500;MQ=43.95;MQRankSum=-1.143;QD=11.52;ReadPosRankSum=-2.573;SOR=0.852	GT:AD:DP:GQ:PL	0/1:32,23:55:99:662,0,1249
3L	4748356	3L_4748356_SNP	C	G	653.77	.	AC=1;AF=0.500;AN=2;BaseQRankSum=0.238;ClippingRankSum=0.000;DB;DP=58;ExcessHet=3.0103;FS=0.000;MLEAC=1;MLEAF=0.500;MQ=43.72;MQRankSum=-0.304;QD=11.27;ReadPosRankSum=-1.593;SOR=0.606	GT:AD:DP:GQ:PL	0/1:36,22:58:99:682,0,1336
3L	4748359	3L_4748359_SNP	A	G	1997.77	.	AC=2;AF=1.00;AN=2;DB;DP=59;ExcessHet=3.0103;FS=0.000;MLEAC=2;MLEAF=1.00;MQ=43.73;QD=33.86;SOR=1.123	GT:AD:DP:GQ:PL	1/1:0,59:59:99:2026,177,0
3L	4748406	3L_4748406_SNP	T	G	2347.77	.	AC=2;AF=1.00;AN=2;DB;DP=53;ExcessHet=3.0103;FS=0.000;MLEAC=2;MLEAF=1.00;MQ=43.62;QD=31.05;SOR=0.730	GT:AD:DP:GQ:PL	1/1:0,53:53:99:2376,166,0
3L	4748409	3L_4748409_SNP	C	T	483.77	.	AC=1;AF=0.500;AN=2;BaseQRankSum=0.995;ClippingRankSum=0.000;DB;DP=53;ExcessHet=3.0103;FS=0.000;MLEAC=1;MLEAF=0.500;MQ=43.62;MQRankSum=-0.156;QD=9.13;ReadPosRankSum=0.509;SOR=0.631	GT:AD:DP:GQ:PL	0/1:29,24:53:99:512,0,662
3L	4748422	3L_4748422_SNP	T	A	2349.77	.	AC=2;AF=1.00;AN=2;DB;DP=55;ExcessHet=3.0103;FS=0.000;MLEAC=2;MLEAF=1.00;MQ=43.60;QD=29.64;SOR=0.729	GT:AD:DP:GQ:PL	1/1:0,55:55:99:2378,166,0
3L	4748466	3L_4748466_SNP	C	A	809.77	.	AC=1;AF=0.500;AN=2;BaseQRankSum=-3.092;ClippingRankSum=0.000;DB;DP=57;ExcessHet=3.0103;FS=7.398;MLEAC=1;MLEAF=0.500;MQ=43.61;MQRankSum=0.082;QD=14.21;ReadPosRankSum=0.259;SOR=1.139	GT:AD:DP:GQ:PL	0/1:33,24:57:99:838,0,1287
3L	4748485	3L_4748485_SNP	C	T	840.77	.	AC=1;AF=0.500;AN=2;BaseQRankSum=1.106;ClippingRankSum=0.000;DB;DP=56;ExcessHet=3.0103;FS=5.479;MLEAC=1;MLEAF=0.500;MQ=43.63;MQRankSum=-0.873;QD=15.29;ReadPosRankSum=-0.326;SOR=0.747	GT:AD:DP:GQ:PL	0/1:32,23:55:99:869,0,1268
3L	4748506	3L_4748506_SNP	T	C	605.77	.	AC=1;AF=0.500;AN=2;BaseQRankSum=-2.168;ClippingRankSum=0.000;DB;DP=48;ExcessHet=3.0103;FS=2.509;MLEAC=1;MLEAF=0.500;MQ=43.84;MQRankSum=0.334;QD=12.89;ReadPosRankSum=0.232;SOR=0.793	GT:AD:DP:GQ:PL	0/1:20,27:47:99:634,0,708
3L	4748602	3L_4748602_SNP	T	C	439.77	.	AC=1;AF=0.500;AN=2;BaseQRankSum=2.452;ClippingRankSum=0.000;DB;DP=42;ExcessHet=3.0103;FS=1.227;MLEAC=1;MLEAF=0.500;MQ=43.95;MQRankSum=-1.337;QD=10.73;ReadPosRankSum=-0.867;SOR=0.507	GT:AD:DP:GQ:PL	0/1:27,14:41:99:468,0,1144
3L	4748618	3L_4748618_SNP	C	T	516.77	.	AC=1;AF=0.500;AN=2;BaseQRankSum=-0.352;ClippingRankSum=0.000;DB;DP=43;ExcessHet=3.0103;FS=0.000;MLEAC=1;MLEAF=0.500;MQ=43.95;MQRankSum=-1.164;QD=12.30;ReadPosRankSum=-2.054;SOR=0.740	GT:AD:DP:GQ:PL	0/1:25,17:42:99:545,0,1086
3L	4748748	3L_4748748_SNP	T	C	676.77	.	AC=1;AF=0.500;AN=2;BaseQRankSum=-0.292;ClippingRankSum=0.000;DB;DP=35;ExcessHet=3.0103;FS=7.847;MLEAC=1;MLEAF=0.500;MQ=43.52;MQRankSum=-3.051;QD=19.34;ReadPosRankSum=0.414;SOR=0.120	GT:AD:DP:GQ:PL	0/1:17,18:35:99:705,0,5525
3L	4748753	.	CCGCCG	C	651.73	.	AC=1;AF=0.500;AN=2;BaseQRankSum=2.291;ClippingRankSum=0.000;DP=52;ExcessHet=3.0103;FS=4.013;MLEAC=1;MLEAF=0.500;MQ=43.55;MQRankSum=-2.688;QD=12.53;ReadPosRankSum=2.322;SOR=0.503	GT:AD:DP:GQ:PL	0/1:33,19:52:99:689,0,11862
3L	4748759	.	TAATAGCAAATATTTGCCATCAACATTTTTGCAC	T	651.73	.	AC=1;AF=0.500;AN=2;BaseQRankSum=4.237;ClippingRankSum=0.000;DP=52;ExcessHet=3.0103;FS=4.013;MLEAC=1;MLEAF=0.500;MQ=43.55;MQRankSum=-2.688;QD=12.53;ReadPosRankSum=0.212;SOR=0.503	GT:AD:DP:GQ:PL	0/1:33,19:52:99:689,0,12015
3L	4749002	3L_4749002_SNP	G	A	603.77	.	AC=1;AF=0.500;AN=2;BaseQRankSum=2.712;ClippingRankSum=0.000;DB;DP=57;ExcessHet=3.0103;FS=1.063;MLEAC=1;MLEAF=0.500;MQ=44.00;MQRankSum=0.000;QD=10.59;ReadPosRankSum=0.464;SOR=0.517	GT:AD:DP:GQ:PL	0/1:29,28:57:99:632,0,645
3L	4749209	3L_4749209_SNP	C	G	737.77	.	AC=1;AF=0.500;AN=2;BaseQRankSum=-1.231;ClippingRankSum=0.000;DB;DP=59;ExcessHet=3.0103;FS=0.000;MLEAC=1;MLEAF=0.500;MQ=44.00;MQRankSum=0.000;QD=12.50;ReadPosRankSum=0.905;SOR=0.731	GT:AD:DP:GQ:PL	0/1:25,34:59:99:766,0,509
3L	4749220	3L_4749220_SNP	A	G	677.77	.	AC=1;AF=0.500;AN=2;BaseQRankSum=-0.864;ClippingRankSum=0.000;DB;DP=60;ExcessHet=3.0103;FS=0.000;MLEAC=1;MLEAF=0.500;MQ=44.00;MQRankSum=0.000;QD=11.49;ReadPosRankSum=-0.100;SOR=0.752	GT:AD:DP:GQ:PL	0/1:26,33:59:99:706,0,552
3L	4749344	3L_4749344_SNP	T	C	1309.77	.	AC=1;AF=0.500;AN=2;BaseQRankSum=1.920;ClippingRankSum=0.000;DB;DP=56;ExcessHet=3.0103;FS=4.050;MLEAC=1;MLEAF=0.500;MQ=44.00;MQRankSum=0.000;QD=23.39;ReadPosRankSum=0.150;SOR=0.293	GT:AD:DP:GQ:PL	0/1:23,33:56:99:1338,0,842
3L	4749347	3L_4749347_SNP	T	C	1309.77	.	AC=1;AF=0.500;AN=2;BaseQRankSum=-3.175;ClippingRankSum=0.000;DB;DP=56;ExcessHet=3.0103;FS=2.485;MLEAC=1;MLEAF=0.500;MQ=44.00;MQRankSum=0.000;QD=23.39;ReadPosRankSum=-0.168;SOR=0.350	GT:AD:DP:GQ:PL	0/1:22,34:56:99:1338,0,842
3L	4749374	3L_4749374_SNP	G	A	837.77	.	AC=1;AF=0.500;AN=2;BaseQRankSum=1.492;ClippingRankSum=0.000;DB;DP=56;ExcessHet=3.0103;FS=0.000;MLEAC=1;MLEAF=0.500;MQ=44.00;MQRankSum=0.000;QD=14.96;ReadPosRankSum=-0.242;SOR=0.570	GT:AD:DP:GQ:PL	0/1:20,36:56:99:866,0,382
3L	4749411	3L_4749411_SNP	T	C	1275.77	.	AC=1;AF=0.500;AN=2;BaseQRankSum=-0.686;ClippingRankSum=0.000;DB;DP=51;ExcessHet=3.0103;FS=2.477;MLEAC=1;MLEAF=0.500;MQ=44.00;MQRankSum=0.000;QD=25.02;ReadPosRankSum=0.975;SOR=0.603	GT:AD:DP:GQ:PL	0/1:19,32:51:99:1304,0,665
3L	4749428	3L_4749428_SNP	C	T	1299.77	.	AC=1;AF=0.500;AN=2;BaseQRankSum=-1.682;ClippingRankSum=0.000;DB;DP=52;ExcessHet=3.0103;FS=4.020;MLEAC=1;MLEAF=0.500;MQ=44.00;MQRankSum=0.000;QD=25.49;ReadPosRankSum=0.779;SOR=0.895	GT:AD:DP:GQ:PL	0/1:18,33:51:99:1328,0,680
3L	4749430	3L_4749430_SNP	T	A	1302.77	.	AC=1;AF=0.500;AN=2;BaseQRankSum=-1.627;ClippingRankSum=0.000;DB;DP=52;ExcessHet=3.0103;FS=4.020;MLEAC=1;MLEAF=0.500;MQ=44.00;MQRankSum=0.000;QD=25.54;ReadPosRankSum=0.838;SOR=0.895	GT:AD:DP:GQ:PL	0/1:18,33:51:99:1331,0,656
3L	4749495	3L_4749495_SNP	C	T	763.77	.	AC=1;AF=0.500;AN=2;BaseQRankSum=4.482;ClippingRankSum=0.000;DB;DP=47;ExcessHet=3.0103;FS=0.000;MLEAC=1;MLEAF=0.500;MQ=44.00;MQRankSum=0.000;QD=16.60;ReadPosRankSum=-1.520;SOR=0.551	GT:AD:DP:GQ:PL	0/1:14,32:46:99:792,0,226
3L	4749608	3L_4749608_SNP	A	T	813.77	.	AC=1;AF=0.500;AN=2;BaseQRankSum=-1.889;ClippingRankSum=0.000;DB;DP=56;ExcessHet=3.0103;FS=2.354;MLEAC=1;MLEAF=0.500;MQ=44.00;MQRankSum=0.000;QD=14.53;ReadPosRankSum=0.109;SOR=0.681	GT:AD:DP:GQ:PL	0/1:21,35:56:99:842,0,409
3L	4749642	3L_4749642_SNP	C	T	748.77	.	AC=1;AF=0.500;AN=2;BaseQRankSum=2.647;ClippingRankSum=0.000;DB;DP=57;ExcessHet=3.0103;FS=2.310;MLEAC=1;MLEAF=0.500;MQ=44.00;MQRankSum=0.000;QD=13.37;ReadPosRankSum=1.485;SOR=0.707	GT:AD:DP:GQ:PL	0/1:23,33:56:99:777,0,450
3L	4749769	.	T	TAA	894.73	.	AC=1;AF=0.500;AN=2;BaseQRankSum=-1.407;ClippingRankSum=0.000;DP=69;ExcessHet=3.0103;FS=1.018;MLEAC=1;MLEAF=0.500;MQ=44.00;MQRankSum=0.000;QD=13.77;ReadPosRankSum=-0.948;SOR=0.500	GT:AD:DP:GQ:PL	0/1:30,35:65:99:932,0,705
3L	4749830	.	G	A	768.77	.	AC=1;AF=0.500;AN=2;BaseQRankSum=-2.584;ClippingRankSum=0.000;DP=67;ExcessHet=3.0103;FS=2.018;MLEAC=1;MLEAF=0.500;MQ=43.97;MQRankSum=-0.898;QD=11.47;ReadPosRankSum=0.900;SOR=0.968	GT:AD:DP:GQ:PL	0/1:31,36:67:99:797,0,693
3L	4749833	3L_4749833_SNP	G	A	2569.77	.	AC=2;AF=1.00;AN=2;DB;DP=71;ExcessHet=3.0103;FS=0.000;MLEAC=2;MLEAF=1.00;MQ=43.97;QD=31.94;SOR=1.117	GT:AD:DP:GQ:PL	1/1:0,71:71:99:2598,213,0
3L	4749951	3L_4749951_SNP	G	T	1933.77	.	AC=2;AF=1.00;AN=2;DB;DP=71;ExcessHet=3.0103;FS=0.000;MLEAC=2;MLEAF=1.00;MQ=43.97;QD=27.63;SOR=1.085	GT:AD:DP:GQ:PL	1/1:0,70:70:99:1962,209,0
3L	4750154	3L_4750154_SNP	T	C	529.77	.	AC=1;AF=0.500;AN=2;BaseQRankSum=-2.686;ClippingRankSum=0.000;DB;DP=79;ExcessHet=3.0103;FS=0.875;MLEAC=1;MLEAF=0.500;MQ=44.00;MQRankSum=0.000;QD=6.71;ReadPosRankSum=0.779;SOR=0.691	GT:AD:DP:GQ:PL	0/1:50,29:79:99:558,0,1204
3L	4750309	3L_4750309_SNP	G	C	570.77	.	AC=1;AF=0.500;AN=2;BaseQRankSum=-2.649;ClippingRankSum=0.000;DB;DP=72;ExcessHet=3.0103;FS=2.049;MLEAC=1;MLEAF=0.500;MQ=44.00;MQRankSum=0.000;QD=7.93;ReadPosRankSum=-1.057;SOR=0.424	GT:AD:DP:GQ:PL	0/1:41,31:72:99:599,0,959
3L	4750347	.	AGTTCCTG	A	811.73	.	AC=1;AF=0.500;AN=2;BaseQRankSum=-0.562;ClippingRankSum=0.000;DP=66;ExcessHet=3.0103;FS=1.101;MLEAC=1;MLEAF=0.500;MQ=43.97;MQRankSum=0.801;QD=13.09;ReadPosRankSum=1.181;SOR=0.433	GT:AD:DP:GQ:PL	0/1:39,23:62:99:849,0,2460
3L	4750490	3L_4750490_SNP	A	G	1848.77	.	AC=2;AF=1.00;AN=2;DB;DP=68;ExcessHet=3.0103;FS=0.000;MLEAC=2;MLEAF=1.00;MQ=43.83;QD=27.59;SOR=0.784	GT:AD:DP:GQ:PL	1/1:0,67:67:99:1877,200,0
3L	4750548	3L_4750548_SNP	G	T	1410.77	.	AC=1;AF=0.500;AN=2;BaseQRankSum=1.733;ClippingRankSum=0.000;DB;DP=75;ExcessHet=3.0103;FS=1.934;MLEAC=1;MLEAF=0.500;MQ=43.84;MQRankSum=-2.328;QD=19.06;ReadPosRankSum=-0.163;SOR=1.022	GT:AD:DP:GQ:PL	0/1:34,40:74:99:1439,0,1220
3L	4750556	.	TTGGTTG	T	1230.73	.	AC=1;AF=0.500;AN=2;BaseQRankSum=-1.951;ClippingRankSum=0.000;DP=69;ExcessHet=3.0103;FS=2.134;MLEAC=1;MLEAF=0.500;MQ=43.86;MQRankSum=-2.534;QD=18.10;ReadPosRankSum=1.426;SOR=1.030	GT:AD:DP:GQ:PL	0/1:34,34:68:99:1268,0,1271
3L	4750823	3L_4750823_SNP	C	T	1615.77	.	AC=1;AF=0.500;AN=2;BaseQRankSum=0.049;ClippingRankSum=0.000;DB;DP=76;ExcessHet=3.0103;FS=4.492;MLEAC=1;MLEAF=0.500;MQ=43.56;MQRankSum=-3.338;QD=21.26;ReadPosRankSum=-0.293;SOR=1.259	GT:AD:DP:GQ:PL	0/1:34,42:76:99:1644,0,1336
3L	4750825	3L_4750825_SNP	T	C	1615.77	.	AC=1;AF=0.500;AN=2;BaseQRankSum=-3.773;ClippingRankSum=0.000;DB;DP=76;ExcessHet=3.0103;FS=6.064;MLEAC=1;MLEAF=0.500;MQ=43.56;MQRankSum=-3.447;QD=21.26;ReadPosRankSum=0.318;SOR=1.320	GT:AD:DP:GQ:PL	0/1:35,41:76:99:1644,0,1336
3L	4750840	3L_4750840_SNP	A	G	1416.77	.	AC=1;AF=0.500;AN=2;BaseQRankSum=2.024;ClippingRankSum=0.000;DB;DP=68;ExcessHet=3.0103;FS=3.331;MLEAC=1;MLEAF=0.500;MQ=43.45;MQRankSum=-3.528;QD=20.83;ReadPosRankSum=0.347;SOR=1.146	GT:AD:DP:GQ:PL	0/1:29,39:68:99:1445,0,1077
3L	4750850	3L_4750850_SNP	T	G	1322.77	.	AC=1;AF=0.500;AN=2;BaseQRankSum=-2.534;ClippingRankSum=0.000;DB;DP=65;ExcessHet=3.0103;FS=0.931;MLEAC=1;MLEAF=0.500;MQ=43.40;MQRankSum=-3.365;QD=20.35;ReadPosRankSum=1.406;SOR=0.825	GT:AD:DP:GQ:PL	0/1:29,36:65:99:1351,0,1141
3L	4750862	.	TG	T	1348.73	.	AC=1;AF=0.500;AN=2;BaseQRankSum=-3.325;ClippingRankSum=0.000;DP=64;ExcessHet=3.0103;FS=0.979;MLEAC=1;MLEAF=0.500;MQ=43.42;MQRankSum=-3.181;QD=21.41;ReadPosRankSum=1.757;SOR=0.479	GT:AD:DP:GQ:PL	0/1:28,35:63:99:1386,0,1103
3L	4750866	.	AC	A	849.73	.	AC=1;AF=0.500;AN=2;BaseQRankSum=0.543;ClippingRankSum=0.000;DP=62;ExcessHet=3.0103;FS=1.007;MLEAC=1;MLEAF=0.500;MQ=43.40;MQRankSum=-3.176;QD=14.40;ReadPosRankSum=1.665;SOR=0.489	GT:AD:DP:GQ:PL	0/1:26,33:59:99:887,0,1053
3L	4750874	.	A	T	1007.73	.	AC=1;AF=0.500;AN=2;BaseQRankSum=-2.702;ClippingRankSum=0.000;DP=67;ExcessHet=3.0103;FS=1.007;MLEAC=1;MLEAF=0.500;MQ=43.41;MQRankSum=-3.176;QD=15.27;ReadPosRankSum=1.535;SOR=0.489	GT:AD:DP:GQ:PL	0/1:27,39:66:99:1045,0,1018
3L	4750899	3L_4750899_SNP	G	A	1596.77	.	AC=1;AF=0.500;AN=2;BaseQRankSum=0.234;ClippingRankSum=0.000;DB;DP=66;ExcessHet=3.0103;FS=2.117;MLEAC=1;MLEAF=0.500;MQ=43.41;MQRankSum=-2.731;QD=24.19;ReadPosRankSum=-0.483;SOR=0.899	GT:AD:DP:GQ:PL	0/1:25,41:66:99:1625,0,946
3L	4750900	3L_4750900_SNP	C	A	1593.77	.	AC=1;AF=0.500;AN=2;BaseQRankSum=0.617;ClippingRankSum=0.000;DB;DP=65;ExcessHet=3.0103;FS=2.089;MLEAC=1;MLEAF=0.500;MQ=43.43;MQRankSum=-2.628;QD=24.52;ReadPosRankSum=-0.304;SOR=0.845	GT:AD:DP:GQ:PL	0/1:25,40:65:99:1622,0,988
3L	4750908	3L_4750908_SNP	A	C	1620.77	.	AC=1;AF=0.500;AN=2;BaseQRankSum=-1.469;ClippingRankSum=0.000;DB;DP=64;ExcessHet=3.0103;FS=3.594;MLEAC=1;MLEAF=0.500;MQ=43.36;MQRankSum=-2.718;QD=25.32;ReadPosRankSum=-1.323;SOR=0.433	GT:AD:DP:GQ:PL	0/1:23,41:64:99:1649,0,904
3L	4750914	3L_4750914_SNP	T	A	1581.77	.	AC=1;AF=0.500;AN=2;BaseQRankSum=-2.768;ClippingRankSum=0.000;DB;DP=62;ExcessHet=3.0103;FS=3.629;MLEAC=1;MLEAF=0.500;MQ=43.40;MQRankSum=-2.522;QD=25.51;ReadPosRankSum=-1.152;SOR=0.436	GT:AD:DP:GQ:PL	0/1:23,39:62:99:1610,0,877
3L	4750921	3L_4750921_SNP	T	A	1584.77	.	AC=1;AF=0.500;AN=2;BaseQRankSum=1.088;ClippingRankSum=0.000;DB;DP=60;ExcessHet=3.0103;FS=2.300;MLEAC=1;MLEAF=0.500;MQ=43.38;MQRankSum=-2.345;QD=26.41;ReadPosRankSum=-1.868;SOR=0.659	GT:AD:DP:GQ:PL	0/1:21,39:60:99:1613,0,835
3L	4750930	3L_4750930_SNP	C	T	1588.77	.	AC=1;AF=0.500;AN=2;BaseQRankSum=-1.742;ClippingRankSum=0.000;DB;DP=64;ExcessHet=3.0103;FS=3.607;MLEAC=1;MLEAF=0.500;MQ=43.42;MQRankSum=-2.409;QD=24.82;ReadPosRankSum=-0.973;SOR=0.794	GT:AD:DP:GQ:PL	0/1:23,41:64:99:1617,0,870
3L	4750971	3L_4750971_SNP	C	T	1268.77	.	AC=1;AF=0.500;AN=2;BaseQRankSum=-0.080;ClippingRankSum=0.000;DB;DP=59;ExcessHet=3.0103;FS=5.436;MLEAC=1;MLEAF=0.500;MQ=43.73;MQRankSum=-1.905;QD=21.50;ReadPosRankSum=1.955;SOR=1.542	GT:AD:DP:GQ:PL	0/1:26,33:59:99:1297,0,1021
3L	4750973	3L_4750973_SNP	A	T	1268.77	.	AC=1;AF=0.500;AN=2;BaseQRankSum=-1.733;ClippingRankSum=0.000;DB;DP=60;ExcessHet=3.0103;FS=5.299;MLEAC=1;MLEAF=0.500;MQ=43.74;MQRankSum=-1.956;QD=21.15;ReadPosRankSum=2.149;SOR=1.435	GT:AD:DP:GQ:PL	0/1:27,33:60:99:1297,0,1021
3L	4751299	.	CAT	C	72.73	.	AC=1;AF=0.500;AN=2;BaseQRankSum=0.321;ClippingRankSum=0.000;DP=48;ExcessHet=3.0103;FS=9.839;MLEAC=1;MLEAF=0.500;MQ=43.84;MQRankSum=-0.397;QD=1.82;ReadPosRankSum=-0.400;SOR=2.833	GT:AD:DP:GQ:PL	0/1:32,8:40:99:110,0,794
3L	4751621	.	T	TC	52.73	.	AC=1;AF=0.500;AN=2;BaseQRankSum=0.639;ClippingRankSum=0.000;DP=22;ExcessHet=3.0103;FS=30.004;MLEAC=1;MLEAF=0.500;MQ=41.88;MQRankSum=1.030;QD=3.30;ReadPosRankSum=2.945;SOR=3.219	GT:AD:DP:GQ:PL	0/1:10,6:16:90:90,0,325
3L	4751630	.	CTA	C	266.73	.	AC=1;AF=0.500;AN=2;BaseQRankSum=0.213;ClippingRankSum=0.000;DP=27;ExcessHet=3.0103;FS=27.724;MLEAC=1;MLEAF=0.500;MQ=41.98;MQRankSum=-1.141;QD=12.12;ReadPosRankSum=-1.396;SOR=4.798	GT:AD:DP:GQ:PL	0/1:12,10:22:99:304,0,481
3L	4751641	3L_4751641_INS	C	CCGGATCCAG	794.94	.	AC=1;AF=0.500;AN=2;DB;DP=20;ExcessHet=3.0103;FS=0.000;MLEAC=1;MLEAF=0.500;MQ=42.54;QD=29.81;SOR=1.112	GT:AD:DP:GQ:PL	0/1:5,15:20:99:819,0,234
3L	4751647	3L_4751647_SNP	T	C	1006.77	.	AC=2;AF=1.00;AN=2;DB;DP=22;ExcessHet=3.0103;FS=0.000;MLEAC=2;MLEAF=1.00;MQ=43.11;QD=31.83;SOR=1.085	GT:AD:DP:GQ:PL	1/1:0,22:22:69:1035,69,0
3L	4751652	3L_4751652_SNP	G	A	1096.77	.	AC=2;AF=1.00;AN=2;DB;DP=23;ExcessHet=3.0103;FS=0.000;MLEAC=2;MLEAF=1.00;MQ=43.14;QD=27.79;SOR=0.963	GT:AD:DP:GQ:PL	1/1:0,23:23:75:1125,75,0
3L	4751654	.	A	ACCGC	1132.73	.	AC=2;AF=1.00;AN=2;DP=25;ExcessHet=3.0103;FS=0.000;MLEAC=2;MLEAF=1.00;MQ=43.21;QD=31.44;SOR=1.136	GT:AD:DP:GQ:PL	1/1:0,25:25:78:1170,78,0
3L	4751666	3L_4751666_SNP	A	G	697.77	.	AC=2;AF=1.00;AN=2;DB;DP=28;ExcessHet=3.0103;FS=0.000;MLEAC=2;MLEAF=1.00;MQ=43.30;QD=24.92;SOR=1.179	GT:AD:DP:GQ:PL	1/1:0,28:28:83:726,83,0
3L	4751680	3L_4751680_SNP	C	G	720.77	.	AC=2;AF=1.00;AN=2;DB;DP=26;ExcessHet=3.0103;FS=0.000;MLEAC=2;MLEAF=1.00;MQ=43.40;QD=27.72;SOR=1.022	GT:AD:DP:GQ:PL	1/1:0,26:26:78:749,78,0
3L	4752227	3L_4752227_SNP	G	A	827.77	.	AC=1;AF=0.500;AN=2;BaseQRankSum=-0.058;ClippingRankSum=0.000;DB;DP=70;ExcessHet=3.0103;FS=0.925;MLEAC=1;MLEAF=0.500;MQ=44.00;MQRankSum=0.000;QD=12.00;ReadPosRankSum=0.128;SOR=0.509	GT:AD:DP:GQ:PL	0/1:31,38:69:99:856,0,670
3L	4753835	3L_4753835_SNP	C	G	2066.77	.	AC=2;AF=1.00;AN=2;DB;DP=75;ExcessHet=3.0103;FS=0.000;MLEAC=2;MLEAF=1.00;MQ=43.47;QD=27.56;SOR=1.091	GT:AD:DP:GQ:PL	1/1:0,75:75:99:2095,225,0
3L	4754115	3L_4754115_SNP	T	C	1558.77	.	AC=2;AF=1.00;AN=2;DB;DP=61;ExcessHet=3.0103;FS=0.000;MLEAC=2;MLEAF=1.00;MQ=44.00;QD=25.55;SOR=1.292	GT:AD:DP:GQ:PL	1/1:0,61:61:99:1587,180,0
3L	4754808	3L_4754808_SNP	C	A	1824.77	.	AC=1;AF=0.500;AN=2;BaseQRankSum=2.051;ClippingRankSum=0.000;DB;DP=79;ExcessHet=3.0103;FS=0.860;MLEAC=1;MLEAF=0.500;MQ=43.85;MQRankSum=-2.247;QD=23.10;ReadPosRankSum=0.268;SOR=0.525	GT:AD:DP:GQ:PL	0/1:35,44:79:99:1853,0,1291
3L	4754813	.	ATT	A	1857.73	.	AC=1;AF=0.500;AN=2;BaseQRankSum=2.217;ClippingRankSum=0.000;DP=80;ExcessHet=3.0103;FS=3.010;MLEAC=1;MLEAF=0.500;MQ=43.85;MQRankSum=-2.165;QD=23.22;ReadPosRankSum=0.083;SOR=0.412	GT:AD:DP:GQ:PL	0/1:34,46:80:99:1895,0,1309
3L	4754818	.	C	CAG	1830.73	.	AC=1;AF=0.500;AN=2;BaseQRankSum=1.899;ClippingRankSum=0.000;DP=82;ExcessHet=3.0103;FS=2.943;MLEAC=1;MLEAF=0.500;MQ=43.83;MQRankSum=-2.141;QD=22.60;ReadPosRankSum=-1.437;SOR=0.441	GT:AD:DP:GQ:PL	0/1:34,47:81:99:1868,0,1328
3L	4754826	3L_4754826_SNP	T	G	1887.77	.	AC=1;AF=0.500;AN=2;BaseQRankSum=-1.003;ClippingRankSum=0.000;DB;DP=77;ExcessHet=3.0103;FS=1.925;MLEAC=1;MLEAF=0.500;MQ=43.82;MQRankSum=-2.093;QD=24.84;ReadPosRankSum=0.783;SOR=0.464	GT:AD:DP:GQ:PL	0/1:31,45:76:99:1916,0,1241
3L	4754831	3L_4754831_SNP	A	T	1883.77	.	AC=1;AF=0.500;AN=2;BaseQRankSum=0.987;ClippingRankSum=0.000;DB;DP=79;ExcessHet=3.0103;FS=1.907;MLEAC=1;MLEAF=0.500;MQ=43.83;MQRankSum=-2.102;QD=24.15;ReadPosRankSum=0.814;SOR=0.457	GT:AD:DP:GQ:PL	0/1:32,46:78:99:1912,0,1199
3L	4754834	3L_4754834_SNP	C	A	1841.77	.	AC=1;AF=0.500;AN=2;BaseQRankSum=-0.641;ClippingRankSum=0.000;DB;DP=80;ExcessHet=3.0103;FS=3.023;MLEAC=1;MLEAF=0.500;MQ=43.83;MQRankSum=-2.078;QD=23.31;ReadPosRankSum=0.495;SOR=0.426	GT:AD:DP:GQ:PL	0/1:32,47:79:99:1870,0,1202
3L	4754889	.	A	G	2034.77	.	AC=2;AF=1.00;AN=2;DP=76;ExcessHet=3.0103;FS=0.000;MLEAC=2;MLEAF=1.00;MQ=43.82;QD=26.77;SOR=0.859	GT:AD:DP:GQ:PL	1/1:0,76:76:99:2063,226,0
3L	4754927	3L_4754927_SNP	T	C	942.77	.	AC=1;AF=0.500;AN=2;BaseQRankSum=-0.205;ClippingRankSum=0.000;DB;DP=68;ExcessHet=3.0103;FS=2.072;MLEAC=1;MLEAF=0.500;MQ=43.88;MQRankSum=-1.715;QD=14.07;ReadPosRankSum=-0.587;SOR=0.435	GT:AD:DP:GQ:PL	0/1:33,34:67:99:971,0,738
3L	4754947	3L_4754947_SNP	G	T	778.77	.	AC=1;AF=0.500;AN=2;BaseQRankSum=1.077;ClippingRankSum=0.000;DB;DP=63;ExcessHet=3.0103;FS=2.175;MLEAC=1;MLEAF=0.500;MQ=43.88;MQRankSum=-1.860;QD=12.56;ReadPosRankSum=-1.192;SOR=0.415	GT:AD:DP:GQ:PL	0/1:33,29:62:99:807,0,671
3L	4754959	3L_4754959_SNP	A	T	831.77	.	AC=1;AF=0.500;AN=2;BaseQRankSum=-0.034;ClippingRankSum=0.000;DB;DP=65;ExcessHet=3.0103;FS=6.598;MLEAC=1;MLEAF=0.500;MQ=43.85;MQRankSum=-2.559;QD=12.80;ReadPosRankSum=-1.214;SOR=0.642	GT:AD:DP:GQ:PL	0/1:36,29:65:99:860,0,825
3L	4754973	3L_4754973_SNP	A	G	772.77	.	AC=1;AF=0.500;AN=2;BaseQRankSum=0.199;ClippingRankSum=0.000;DB;DP=66;ExcessHet=3.0103;FS=6.766;MLEAC=1;MLEAF=0.500;MQ=43.88;MQRankSum=-2.445;QD=11.71;ReadPosRankSum=-0.894;SOR=0.920	GT:AD:DP:GQ:PL	0/1:39,27:66:99:801,0,903
3L	4754984	3L_4754984_SNP	T	C	837.77	.	AC=1;AF=0.500;AN=2;BaseQRankSum=0.896;ClippingRankSum=0.000;DB;DP=66;ExcessHet=3.0103;FS=2.080;MLEAC=1;MLEAF=0.500;MQ=43.88;MQRankSum=-2.370;QD=12.69;ReadPosRankSum=-0.999;SOR=0.436	GT:AD:DP:GQ:PL	0/1:38,28:66:99:866,0,825
3L	4755022	.	T	A	812.77	.	AC=1;AF=0.500;AN=2;BaseQRankSum=-0.296;ClippingRankSum=0.000;DP=70;ExcessHet=3.0103;FS=12.746;MLEAC=1;MLEAF=0.500;MQ=43.89;MQRankSum=-2.417;QD=11.61;ReadPosRankSum=1.064;SOR=0.790	GT:AD:DP:GQ:PL	0/1:41,29:70:99:841,0,945
3L	4755038	3L_4755038_SNP	C	T	806.77	.	AC=1;AF=0.500;AN=2;BaseQRankSum=1.896;ClippingRankSum=0.000;DB;DP=68;ExcessHet=3.0103;FS=13.109;MLEAC=1;MLEAF=0.500;MQ=43.91;MQRankSum=-2.084;QD=11.86;ReadPosRankSum=1.123;SOR=0.939	GT:AD:DP:GQ:PL	0/1:40,28:68:99:835,0,912
3L	4755311	3L_4755311_SNP	A	G	1670.77	.	AC=2;AF=1.00;AN=2;DB;DP=62;ExcessHet=3.0103;FS=0.000;MLEAC=2;MLEAF=1.00;MQ=43.73;QD=26.95;SOR=0.826	GT:AD:DP:GQ:PL	1/1:0,62:62:99:1699,185,0
3L	4755498	.	AACCGAAT	A	2584.73	.	AC=2;AF=1.00;AN=2;DP=68;ExcessHet=3.0103;FS=0.000;MLEAC=2;MLEAF=1.00;MQ=43.47;QD=30.96;SOR=0.796	GT:AD:DP:GQ:PL	1/1:0,59:59:99:2622,178,0
3L	4755610	3L_4755610_SNP	A	C	710.77	.	AC=1;AF=0.500;AN=2;BaseQRankSum=-0.390;ClippingRankSum=0.000;DB;DP=63;ExcessHet=3.0103;FS=0.994;MLEAC=1;MLEAF=0.500;MQ=43.15;MQRankSum=1.932;QD=11.65;ReadPosRankSum=-2.915;SOR=0.487	GT:AD:DP:GQ:PL	0/1:28,33:61:99:739,0,592
3L	4755638	3L_4755638_SNP	C	G	907.77	.	AC=1;AF=0.500;AN=2;BaseQRankSum=1.451;ClippingRankSum=0.000;DB;DP=48;ExcessHet=3.0103;FS=1.154;MLEAC=1;MLEAF=0.500;MQ=42.88;MQRankSum=1.798;QD=19.73;ReadPosRankSum=0.499;SOR=0.420	GT:AD:DP:GQ:PL	0/1:23,23:46:99:936,0,1440
3L	4755646	3L_4755646_SNP	T	C	987.77	.	AC=1;AF=0.500;AN=2;BaseQRankSum=-2.357;ClippingRankSum=0.000;DB;DP=52;ExcessHet=3.0103;FS=0.000;MLEAC=1;MLEAF=0.500;MQ=43.60;MQRankSum=0.114;QD=19.76;ReadPosRankSum=-0.023;SOR=0.671	GT:AD:DP:GQ:PL	0/1:24,26:50:99:1016,0,1495
3L	4755648	3L_4755648_SNP	T	G	987.77	.	AC=1;AF=0.500;AN=2;BaseQRankSum=-0.497;ClippingRankSum=0.000;DB;DP=53;ExcessHet=3.0103;FS=0.000;MLEAC=1;MLEAF=0.500;MQ=43.60;MQRankSum=0.084;QD=19.37;ReadPosRankSum=0.326;SOR=0.610	GT:AD:DP:GQ:PL	0/1:25,26:51:99:1016,0,1495
3L	4756483	3L_4756483_SNP	G	A	573.77	.	AC=1;AF=0.500;AN=2;BaseQRankSum=1.313;ClippingRankSum=0.000;DB;DP=65;ExcessHet=3.0103;FS=8.660;MLEAC=1;MLEAF=0.500;MQ=44.00;MQRankSum=0.000;QD=8.83;ReadPosRankSum=0.939;SOR=1.110	GT:AD:DP:GQ:PL	0/1:36,29:65:99:602,0,799
3L	4756573	3L_4756573_SNP	A	C	1793.77	.	AC=2;AF=1.00;AN=2;DB;DP=64;ExcessHet=3.0103;FS=0.000;MLEAC=2;MLEAF=1.00;MQ=44.00;QD=28.03;SOR=0.756	GT:AD:DP:GQ:PL	1/1:0,64:64:99:1822,192,0
3L	4756669	.	CTT	C	814.73	.	AC=1;AF=0.500;AN=2;BaseQRankSum=0.548;ClippingRankSum=0.000;DP=59;ExcessHet=3.0103;FS=0.000;MLEAC=1;MLEAF=0.500;MQ=43.97;MQRankSum=-0.687;QD=15.67;ReadPosRankSum=0.943;SOR=0.838	GT:AD:DP:GQ:PL	0/1:18,34:52:99:852,0,389
3L	4758827	3L_4758827_SNP	C	G	1457.77	.	AC=2;AF=1.00;AN=2;DB;DP=54;ExcessHet=3.0103;FS=0.000;MLEAC=2;MLEAF=1.00;MQ=44.00;QD=27.00;SOR=0.693	GT:AD:DP:GQ:PL	1/1:0,54:54:99:1486,161,0
3L	4758897	3L_4758897_SNP	C	A	476.77	.	AC=1;AF=0.500;AN=2;BaseQRankSum=0.376;ClippingRankSum=0.000;DB;DP=52;ExcessHet=3.0103;FS=0.000;MLEAC=1;MLEAF=0.500;MQ=44.00;MQRankSum=0.000;QD=9.17;ReadPosRankSum=1.699;SOR=0.736	GT:AD:DP:GQ:PL	0/1:28,24:52:99:505,0,618
3L	4758945	3L_4758945_SNP	G	A	549.77	.	AC=1;AF=0.500;AN=2;BaseQRankSum=0.000;ClippingRankSum=0.000;DB;DP=52;ExcessHet=3.0103;FS=5.785;MLEAC=1;MLEAF=0.500;MQ=44.00;MQRankSum=0.000;QD=10.57;ReadPosRankSum=-1.008;SOR=1.384	GT:AD:DP:GQ:PL	0/1:26,26:52:99:578,0,582
3L	4759025	3L_4759025_SNP	A	T	1243.77	.	AC=1;AF=0.500;AN=2;BaseQRankSum=0.781;ClippingRankSum=0.000;DB;DP=62;ExcessHet=3.0103;FS=3.514;MLEAC=1;MLEAF=0.500;MQ=44.00;MQRankSum=0.000;QD=20.06;ReadPosRankSum=-0.727;SOR=0.899	GT:AD:DP:GQ:PL	0/1:29,33:62:99:1272,0,1261
3L	4759032	3L_4759032_SNP	A	T	1260.77	.	AC=1;AF=0.500;AN=2;BaseQRankSum=-0.996;ClippingRankSum=0.000;DB;DP=62;ExcessHet=3.0103;FS=3.524;MLEAC=1;MLEAF=0.500;MQ=44.00;MQRankSum=0.000;QD=20.33;ReadPosRankSum=-0.720;SOR=0.764	GT:AD:DP:GQ:PL	0/1:28,34:62:99:1289,0,1258
3L	4759070	3L_4759070_SNP	G	A	721.77	.	AC=1;AF=0.500;AN=2;BaseQRankSum=-1.055;ClippingRankSum=0.000;DB;DP=56;ExcessHet=3.0103;FS=3.740;MLEAC=1;MLEAF=0.500;MQ=44.00;MQRankSum=0.000;QD=12.89;ReadPosRankSum=-0.361;SOR=0.565	GT:AD:DP:GQ:PL	0/1:22,34:56:99:750,0,440
3L	4759213	3L_4759213_SNP	T	C	473.77	.	AC=1;AF=0.500;AN=2;BaseQRankSum=-2.909;ClippingRankSum=0.000;DB;DP=56;ExcessHet=3.0103;FS=0.000;MLEAC=1;MLEAF=0.500;MQ=44.00;MQRankSum=0.000;QD=8.46;ReadPosRankSum=-0.602;SOR=0.591	GT:AD:DP:GQ:PL	0/1:31,25:56:99:502,0,710
3L	4759272	3L_4759272_SNP	A	G	959.77	.	AC=1;AF=0.500;AN=2;BaseQRankSum=-2.494;ClippingRankSum=0.000;DB;DP=56;ExcessHet=3.0103;FS=5.473;MLEAC=1;MLEAF=0.500;MQ=44.00;MQRankSum=0.000;QD=17.14;ReadPosRankSum=0.789;SOR=0.809	GT:AD:DP:GQ:PL	0/1:30,26:56:99:988,0,1174
3L	4759293	3L_4759293_SNP	A	T	886.77	.	AC=1;AF=0.500;AN=2;BaseQRankSum=1.426;ClippingRankSum=0.000;DB;DP=59;ExcessHet=3.0103;FS=2.212;MLEAC=1;MLEAF=0.500;MQ=44.00;MQRankSum=0.000;QD=15.03;ReadPosRankSum=1.182;SOR=0.860	GT:AD:DP:GQ:PL	0/1:34,25:59:99:915,0,1269
3L	4759352	3L_4759352_SNP	G	A	1756.77	.	AC=2;AF=1.00;AN=2;DB;DP=63;ExcessHet=3.0103;FS=0.000;MLEAC=2;MLEAF=1.00;MQ=44.00;QD=27.89;SOR=0.859	GT:AD:DP:GQ:PL	1/1:0,63:63:99:1785,189,0
3L	4759440	3L_4759440_SNP	G	A	2712.77	.	AC=2;AF=1.00;AN=2;BaseQRankSum=-1.020;ClippingRankSum=0.000;DB;DP=64;ExcessHet=3.0103;FS=0.000;MLEAC=2;MLEAF=1.00;MQ=43.97;MQRankSum=0.000;QD=29.66;ReadPosRankSum=-0.510;SOR=0.293	GT:AD:DP:GQ:PL	1/1:1,63:64:99:2741,138,0
3L	4759447	3L_4759447_SNP	T	C	2741.77	.	AC=2;AF=1.00;AN=2;BaseQRankSum=0.386;ClippingRankSum=0.000;DB;DP=66;ExcessHet=3.0103;FS=0.000;MLEAC=2;MLEAF=1.00;MQ=43.97;MQRankSum=0.000;QD=28.93;ReadPosRankSum=-0.642;SOR=0.277	GT:AD:DP:GQ:PL	1/1:1,64:65:99:2770,141,0
3L	4759469	3L_4759469_SNP	T	C	855.77	.	AC=1;AF=0.500;AN=2;BaseQRankSum=-1.739;ClippingRankSum=0.000;DB;DP=64;ExcessHet=3.0103;FS=2.198;MLEAC=1;MLEAF=0.500;MQ=43.97;MQRankSum=-0.725;QD=13.58;ReadPosRankSum=1.781;SOR=0.603	GT:AD:DP:GQ:PL	0/1:23,40:63:99:884,0,459
3L	4759574	3L_4759574_SNP	C	T	2416.77	.	AC=2;AF=1.00;AN=2;BaseQRankSum=-1.039;ClippingRankSum=0.000;DB;DP=59;ExcessHet=3.0103;FS=0.000;MLEAC=2;MLEAF=1.00;MQ=43.97;MQRankSum=0.000;QD=31.85;ReadPosRankSum=0.385;SOR=0.499	GT:AD:DP:GQ:PL	1/1:1,58:59:99:2445,132,0
3L	4759593	3L_4759593_SNP	G	A	2494.77	.	AC=2;AF=1.00;AN=2;BaseQRankSum=0.357;ClippingRankSum=0.000;DB;DP=61;ExcessHet=3.0103;FS=0.000;MLEAC=2;MLEAF=1.00;MQ=43.97;MQRankSum=0.000;QD=26.90;ReadPosRankSum=-0.795;SOR=0.437	GT:AD:DP:GQ:PL	1/1:1,60:61:99:2523,139,0
3L	4759625	3L_4759625_SNP	T	C	2033.77	.	AC=2;AF=1.00;AN=2;BaseQRankSum=-1.724;ClippingRankSum=0.000;DB;DP=60;ExcessHet=3.0103;FS=0.000;MLEAC=2;MLEAF=1.00;MQ=43.97;MQRankSum=0.000;QD=33.90;ReadPosRankSum=-1.155;SOR=0.466	GT:AD:DP:GQ:PL	1/1:1,59:60:99:2062,150,0
3L	4759639	3L_4759639_SNP	G	A	1151.77	.	AC=1;AF=0.500;AN=2;BaseQRankSum=-0.660;ClippingRankSum=0.000;DB;DP=66;ExcessHet=3.0103;FS=4.860;MLEAC=1;MLEAF=0.500;MQ=43.97;MQRankSum=-1.000;QD=17.45;ReadPosRankSum=-0.642;SOR=1.306	GT:AD:DP:GQ:PL	0/1:34,32:66:99:1180,0,1303
3L	4759650	3L_4759650_SNP	C	T	1041.77	.	AC=1;AF=0.500;AN=2;BaseQRankSum=-2.135;ClippingRankSum=0.000;DB;DP=62;ExcessHet=3.0103;FS=6.840;MLEAC=1;MLEAF=0.500;MQ=43.97;MQRankSum=-1.070;QD=16.80;ReadPosRankSum=-1.075;SOR=1.331	GT:AD:DP:GQ:PL	0/1:34,28:62:99:1070,0,1374
3L	4759671	3L_4759671_SNP	C	A	1038.77	.	AC=1;AF=0.500;AN=2;BaseQRankSum=-0.716;ClippingRankSum=0.000;DB;DP=63;ExcessHet=3.0103;FS=6.832;MLEAC=1;MLEAF=0.500;MQ=43.94;MQRankSum=-0.137;QD=16.49;ReadPosRankSum=-1.757;SOR=1.040	GT:AD:DP:GQ:PL	0/1:35,28:63:99:1067,0,1413
3L	4759675	.	TC	T	990.73	.	AC=1;AF=0.500;AN=2;BaseQRankSum=-0.262;ClippingRankSum=0.000;DP=62;ExcessHet=3.0103;FS=5.148;MLEAC=1;MLEAF=0.500;MQ=43.94;MQRankSum=-0.162;QD=15.98;ReadPosRankSum=-1.591;SOR=0.951	GT:AD:DP:GQ:PL	0/1:35,27:62:99:1028,0,1373
3L	4759708	3L_4759708_SNP	G	A	618.77	.	AC=1;AF=0.500;AN=2;BaseQRankSum=-0.056;ClippingRankSum=0.000;DB;DP=63;ExcessHet=3.0103;FS=2.095;MLEAC=1;MLEAF=0.500;MQ=43.91;MQRankSum=-1.828;QD=9.82;ReadPosRankSum=-0.881;SOR=0.690	GT:AD:DP:GQ:PL	0/1:33,30:63:99:647,0,735
3L	4759743	3L_4759743_SNP	C	T	698.77	.	AC=1;AF=0.500;AN=2;BaseQRankSum=-0.875;ClippingRankSum=0.000;DB;DP=58;ExcessHet=3.0103;FS=0.999;MLEAC=1;MLEAF=0.500;MQ=43.97;MQRankSum=-0.836;QD=12.05;ReadPosRankSum=-0.487;SOR=0.541	GT:AD:DP:GQ:PL	0/1:25,33:58:99:727,0,508
3L	4759820	3L_4759820_SNP	C	T	1402.77	.	AC=2;AF=1.00;AN=2;DB;DP=51;ExcessHet=3.0103;FS=0.000;MLEAC=2;MLEAF=1.00;MQ=43.96;QD=27.51;SOR=0.732	GT:AD:DP:GQ:PL	1/1:0,51:51:99:1431,153,0
3L	4760011	3L_4760011_SNP	A	G	2711.77	.	AC=2;AF=1.00;AN=2;DB;DP=61;ExcessHet=3.0103;FS=0.000;MLEAC=2;MLEAF=1.00;MQ=43.97;QD=31.33;SOR=1.197	GT:AD:DP:GQ:PL	1/1:0,61:61:99:2740,187,0
3L	4760014	3L_4760014_SNP	C	T	2687.77	.	AC=2;AF=1.00;AN=2;DB;DP=61;ExcessHet=3.0103;FS=0.000;MLEAC=2;MLEAF=1.00;MQ=43.97;QD=27.67;SOR=1.197	GT:AD:DP:GQ:PL	1/1:0,61:61:99:2716,184,0
3L	4760041	3L_4760041_SNP	A	C	1673.77	.	AC=2;AF=1.00;AN=2;DB;DP=59;ExcessHet=3.0103;FS=0.000;MLEAC=2;MLEAF=1.00;MQ=43.97;QD=28.37;SOR=0.950	GT:AD:DP:GQ:PL	1/1:0,59:59:99:1702,177,0
3L	4760065	3L_4760065_SNP	A	G	877.77	.	AC=1;AF=0.500;AN=2;BaseQRankSum=0.180;ClippingRankSum=0.000;DB;DP=58;ExcessHet=3.0103;FS=0.000;MLEAC=1;MLEAF=0.500;MQ=43.90;MQRankSum=0.309;QD=15.13;ReadPosRankSum=0.024;SOR=0.693	GT:AD:DP:GQ:PL	0/1:34,24:58:99:906,0,1357
3L	4760067	3L_4760067_SNP	T	C	877.77	.	AC=1;AF=0.500;AN=2;BaseQRankSum=0.710;ClippingRankSum=0.000;DB;DP=60;ExcessHet=3.0103;FS=0.000;MLEAC=1;MLEAF=0.500;MQ=43.90;MQRankSum=0.318;QD=14.63;ReadPosRankSum=-0.068;SOR=0.713	GT:AD:DP:GQ:PL	0/1:35,25:60:99:906,0,1357
3L	4760084	3L_4760084_SNP	C	T	476.77	.	AC=1;AF=0.500;AN=2;BaseQRankSum=0.074;ClippingRankSum=0.000;DB;DP=57;ExcessHet=3.0103;FS=0.000;MLEAC=1;MLEAF=0.500;MQ=43.90;MQRankSum=0.334;QD=8.36;ReadPosRankSum=-1.326;SOR=0.795	GT:AD:DP:GQ:PL	0/1:33,24:57:99:505,0,713
3L	4760143	3L_4760143_SNP	T	C	488.77	.	AC=1;AF=0.500;AN=2;BaseQRankSum=-2.147;ClippingRankSum=0.000;DB;DP=55;ExcessHet=3.0103;FS=8.092;MLEAC=1;MLEAF=0.500;MQ=43.93;MQRankSum=1.352;QD=9.05;ReadPosRankSum=0.234;SOR=1.877	GT:AD:DP:GQ:PL	0/1:29,25:54:99:517,0,673
3L	4760187	3L_4760187_SNP	G	T	610.77	.	AC=1;AF=0.500;AN=2;BaseQRankSum=0.953;ClippingRankSum=0.000;DB;DP=57;ExcessHet=3.0103;FS=2.619;MLEAC=1;MLEAF=0.500;MQ=44.00;MQRankSum=0.000;QD=10.91;ReadPosRankSum=-0.327;SOR=0.315	GT:AD:DP:GQ:PL	0/1:28,28:56:99:639,0,609
3L	4760377	3L_4760377_SNP	T	C	667.77	.	AC=1;AF=0.500;AN=2;BaseQRankSum=-0.752;ClippingRankSum=0.000;DB;DP=76;ExcessHet=3.0103;FS=26.057;MLEAC=1;MLEAF=0.500;MQ=43.90;MQRankSum=0.000;QD=9.02;ReadPosRankSum=-1.477;SOR=1.887	GT:AD:DP:GQ:PL	0/1:41,33:74:99:696,0,921
3L	4760425	3L_4760425_SNP	C	A	1814.77	.	AC=2;AF=1.00;AN=2;BaseQRankSum=1.850;ClippingRankSum=0.000;DB;DP=68;ExcessHet=3.0103;FS=0.000;MLEAC=2;MLEAF=1.00;MQ=44.00;MQRankSum=0.000;QD=26.69;ReadPosRankSum=1.581;SOR=0.389	GT:AD:DP:GQ:PL	1/1:1,67:68:99:1843,193,0
3L	4760489	3L_4760489_SNP	A	G	1544.77	.	AC=2;AF=1.00;AN=2;DB;DP=60;ExcessHet=3.0103;FS=0.000;MLEAC=2;MLEAF=1.00;MQ=44.00;QD=26.63;SOR=1.278	GT:AD:DP:GQ:PL	1/1:0,58:58:99:1573,173,0
3L	4760637	3L_4760637_SNP	A	G	671.77	.	AC=1;AF=0.500;AN=2;BaseQRankSum=0.927;ClippingRankSum=0.000;DB;DP=50;ExcessHet=3.0103;FS=8.523;MLEAC=1;MLEAF=0.500;MQ=43.85;MQRankSum=0.000;QD=13.71;ReadPosRankSum=-0.121;SOR=1.735	GT:AD:DP:GQ:PL	0/1:19,30:49:99:700,0,370
3L	4760738	3L_4760738_SNP	C	T	853.77	.	AC=1;AF=0.500;AN=2;BaseQRankSum=-0.931;ClippingRankSum=0.000;DB;DP=61;ExcessHet=3.0103;FS=2.316;MLEAC=1;MLEAF=0.500;MQ=43.88;MQRankSum=-0.717;QD=14.00;ReadPosRankSum=-0.233;SOR=1.148	GT:AD:DP:GQ:PL	0/1:22,39:61:99:882,0,439
3L	4760784	.	G	C	1459.77	.	AC=2;AF=1.00;AN=2;BaseQRankSum=1.801;ClippingRankSum=0.000;DP=57;ExcessHet=3.0103;FS=0.000;MLEAC=2;MLEAF=1.00;MQ=43.82;MQRankSum=-0.096;QD=26.07;ReadPosRankSum=-0.529;SOR=0.490	GT:AD:DP:GQ:PL	1/1:1,55:56:99:1488,156,0
3L	4760911	3L_4760911_SNP	A	C	1296.77	.	AC=2;AF=1.00;AN=2;DB;DP=48;ExcessHet=3.0103;FS=0.000;MLEAC=2;MLEAF=1.00;MQ=43.77;QD=27.59;SOR=0.919	GT:AD:DP:GQ:PL	1/1:0,47:47:99:1325,141,0
3L	4761058	3L_4761058_SNP	G	T	604.77	.	AC=1;AF=0.500;AN=2;BaseQRankSum=1.283;ClippingRankSum=0.000;DB;DP=48;ExcessHet=3.0103;FS=0.000;MLEAC=1;MLEAF=0.500;MQ=43.40;MQRankSum=-0.524;QD=12.60;ReadPosRankSum=-0.088;SOR=0.687	GT:AD:DP:GQ:PL	0/1:21,27:48:99:633,0,441
3L	4761279	.	A	AAGCAGGCGAGG	1830.73	.	AC=1;AF=0.500;AN=2;BaseQRankSum=1.410;ClippingRankSum=0.000;DP=71;ExcessHet=3.0103;FS=6.866;MLEAC=1;MLEAF=0.500;MQ=43.19;MQRankSum=-3.699;QD=27.32;ReadPosRankSum=-0.721;SOR=1.151	GT:AD:DP:GQ:PL	0/1:25,42:67:99:1868,0,3208
3L	4761286	3L_4761286_SNP	A	T	1732.77	.	AC=1;AF=0.500;AN=2;BaseQRankSum=3.493;ClippingRankSum=0.000;DB;DP=70;ExcessHet=3.0103;FS=8.800;MLEAC=1;MLEAF=0.500;MQ=43.21;MQRankSum=-3.524;QD=24.75;ReadPosRankSum=-0.694;SOR=1.323	GT:AD:DP:GQ:PL	0/1:25,45:70:99:1761,0,3214
3L	4761388	3L_4761388_SNP	T	A	807.77	.	AC=1;AF=0.500;AN=2;BaseQRankSum=-2.163;ClippingRankSum=0.000;DB;DP=59;ExcessHet=3.0103;FS=2.331;MLEAC=1;MLEAF=0.500;MQ=43.75;MQRankSum=-2.217;QD=13.69;ReadPosRankSum=0.525;SOR=0.419	GT:AD:DP:GQ:PL	0/1:23,36:59:99:836,0,494
3L	4761460	3L_4761460_SNP	A	G	568.77	.	AC=1;AF=0.500;AN=2;BaseQRankSum=-1.541;ClippingRankSum=0.000;DB;DP=57;ExcessHet=3.0103;FS=3.724;MLEAC=1;MLEAF=0.500;MQ=43.86;MQRankSum=-2.002;QD=9.98;ReadPosRankSum=1.012;SOR=0.323	GT:AD:DP:GQ:PL	0/1:28,29:57:99:597,0,616
3L	4761549	3L_4761549_SNP	C	A	794.77	.	AC=1;AF=0.500;AN=2;BaseQRankSum=1.910;ClippingRankSum=0.000;DB;DP=63;ExcessHet=3.0103;FS=5.261;MLEAC=1;MLEAF=0.500;MQ=43.36;MQRankSum=-3.589;QD=12.62;ReadPosRankSum=-1.384;SOR=0.269	GT:AD:DP:GQ:PL	0/1:27,36:63:99:823,0,550
3L	4761586	3L_4761586_SNP	T	A	809.77	.	AC=1;AF=0.500;AN=2;BaseQRankSum=0.477;ClippingRankSum=0.000;DB;DP=65;ExcessHet=3.0103;FS=9.813;MLEAC=1;MLEAF=0.500;MQ=43.35;MQRankSum=-3.899;QD=12.46;ReadPosRankSum=-0.627;SOR=0.156	GT:AD:DP:GQ:PL	0/1:29,36:65:99:838,0,639
3L	4761596	.	T	TACCCTTCTACCCAGC	1522.73	.	AC=1;AF=0.500;AN=2;BaseQRankSum=-1.343;ClippingRankSum=0.000;DP=64;ExcessHet=3.0103;FS=5.696;MLEAC=1;MLEAF=0.500;MQ=43.34;MQRankSum=-3.900;QD=24.17;ReadPosRankSum=-0.637;SOR=0.223	GT:AD:DP:GQ:PL	0/1:28,35:63:99:1560,0,1116
3L	4761779	3L_4761779_SNP	T	C	635.77	.	AC=1;AF=0.500;AN=2;BaseQRankSum=-2.061;ClippingRankSum=0.000;DB;DP=55;ExcessHet=3.0103;FS=10.090;MLEAC=1;MLEAF=0.500;MQ=43.86;MQRankSum=-1.792;QD=11.56;ReadPosRankSum=1.569;SOR=0.143	GT:AD:DP:GQ:PL	0/1:24,31:55:99:664,0,505
3L	4761851	3L_4761851_SNP	A	G	497.77	.	AC=1;AF=0.500;AN=2;BaseQRankSum=0.850;ClippingRankSum=0.000;DB;DP=58;ExcessHet=3.0103;FS=0.000;MLEAC=1;MLEAF=0.500;MQ=43.86;MQRankSum=1.806;QD=8.58;ReadPosRankSum=-1.312;SOR=0.663	GT:AD:DP:GQ:PL	0/1:33,25:58:99:526,0,752
3L	4762125	3L_4762125_SNP	A	T	1820.77	.	AC=2;AF=1.00;AN=2;DB;DP=64;ExcessHet=3.0103;FS=0.000;MLEAC=2;MLEAF=1.00;MQ=44.00;QD=28.45;SOR=0.892	GT:AD:DP:GQ:PL	1/1:0,64:64:99:1849,192,0
3L	4762485	.	A	C	351.77	.	AC=1;AF=0.500;AN=2;BaseQRankSum=1.055;ClippingRankSum=0.000;DP=39;ExcessHet=3.0103;FS=9.548;MLEAC=1;MLEAF=0.500;MQ=44.00;MQRankSum=0.000;QD=9.02;ReadPosRankSum=0.494;SOR=1.351	GT:AD:DP:GQ:PL	0/1:21,18:39:99:380,0,447
3L	4762506	.	A	AGCAAACTTCTGT	879.73	.	AC=1;AF=0.500;AN=2;BaseQRankSum=0.613;ClippingRankSum=0.000;DP=39;ExcessHet=3.0103;FS=5.048;MLEAC=1;MLEAF=0.500;MQ=44.00;MQRankSum=0.000;QD=24.44;ReadPosRankSum=-0.653;SOR=1.309	GT:AD:DP:GQ:PL	0/1:16,20:36:99:917,0,978
3L	4762863	.	G	T	538.77	.	AC=1;AF=0.500;AN=2;BaseQRankSum=-1.205;ClippingRankSum=0.000;DP=58;ExcessHet=3.0103;FS=3.558;MLEAC=1;MLEAF=0.500;MQ=43.73;MQRankSum=-0.196;QD=9.29;ReadPosRankSum=1.078;SOR=1.062	GT:AD:DP:GQ:PL	0/1:31,27:58:99:567,0,665
3L	4763301	3L_4763301_SNP	G	T	393.77	.	AC=1;AF=0.500;AN=2;BaseQRankSum=-3.748;ClippingRankSum=0.000;DB;DP=39;ExcessHet=3.0103;FS=23.405;MLEAC=1;MLEAF=0.500;MQ=44.00;MQRankSum=0.000;QD=10.10;ReadPosRankSum=0.056;SOR=0.015	GT:AD:DP:GQ:PL	0/1:18,21:39:99:422,0,410
3L	4763323	.	CA	C	308.73	.	AC=1;AF=0.500;AN=2;BaseQRankSum=-0.129;ClippingRankSum=0.000;DP=42;ExcessHet=3.0103;FS=7.425;MLEAC=1;MLEAF=0.500;MQ=44.00;MQRankSum=0.000;QD=7.35;ReadPosRankSum=2.215;SOR=0.123	GT:AD:DP:GQ:PL	0/1:21,21:42:99:346,0,780
3L	4763331	.	G	T	408.77	.	AC=1;AF=0.500;AN=2;BaseQRankSum=0.115;ClippingRankSum=0.000;DP=43;ExcessHet=3.0103;FS=4.732;MLEAC=1;MLEAF=0.500;MQ=44.00;MQRankSum=0.000;QD=9.51;ReadPosRankSum=-1.687;SOR=1.685	GT:AD:DP:GQ:PL	0/1:23,20:43:99:437,0,831
3L	4765840	3L_4765840_SNP	A	G	581.77	.	AC=1;AF=0.500;AN=2;BaseQRankSum=-1.820;ClippingRankSum=0.000;DB;DP=58;ExcessHet=3.0103;FS=3.657;MLEAC=1;MLEAF=0.500;MQ=43.87;MQRankSum=-0.983;QD=10.21;ReadPosRankSum=0.089;SOR=0.871	GT:AD:DP:GQ:PL	0/1:29,28:57:99:610,0,647
3L	4766191	.	AGCAGCAGGC	A	1703.73	.	AC=2;AF=1.00;AN=2;BaseQRankSum=-1.799;ClippingRankSum=0.000;DP=45;ExcessHet=3.0103;FS=0.000;MLEAC=2;MLEAF=1.00;MQ=42.42;MQRankSum=-0.294;QD=30.95;SOR=0.298	GT:AD:DP:GQ:PL	1/1:1,41:42:92:1741,92,0
3L	4766451	.	C	A	482.77	.	AC=1;AF=0.500;AN=2;BaseQRankSum=-1.510;ClippingRankSum=0.000;DP=53;ExcessHet=3.0103;FS=1.108;MLEAC=1;MLEAF=0.500;MQ=43.68;MQRankSum=-1.021;QD=9.11;ReadPosRankSum=-0.182;SOR=1.022	GT:AD:DP:GQ:PL	0/1:28,25:53:99:511,0,643
3L	4767085	3L_4767085_SNP	A	T	635.77	.	AC=1;AF=0.500;AN=2;BaseQRankSum=-2.895;ClippingRankSum=0.000;DB;DP=57;ExcessHet=3.0103;FS=2.454;MLEAC=1;MLEAF=0.500;MQ=44.00;MQRankSum=0.000;QD=11.35;ReadPosRankSum=-1.469;SOR=0.368	GT:AD:DP:GQ:PL	0/1:26,30:56:99:664,0,586
3L	4767185	3L_4767185_SNP	T	A	1109.77	.	AC=1;AF=0.500;AN=2;BaseQRankSum=-3.072;ClippingRankSum=0.000;DB;DP=67;ExcessHet=3.0103;FS=0.000;MLEAC=1;MLEAF=0.500;MQ=44.00;MQRankSum=0.000;QD=16.81;ReadPosRankSum=0.240;SOR=0.734	GT:AD:DP:GQ:PL	0/1:37,29:66:99:1138,0,1821
3L	4767186	3L_4767186_SNP	G	A	1109.77	.	AC=1;AF=0.500;AN=2;BaseQRankSum=1.336;ClippingRankSum=0.000;DB;DP=68;ExcessHet=3.0103;FS=0.937;MLEAC=1;MLEAF=0.500;MQ=44.00;MQRankSum=0.000;QD=16.56;ReadPosRankSum=-1.172;SOR=0.913	GT:AD:DP:GQ:PL	0/1:36,31:67:99:1138,0,1821
3L	4768598	.	A	T	739.77	.	AC=1;AF=0.500;AN=2;BaseQRankSum=-1.423;ClippingRankSum=0.000;DP=53;ExcessHet=3.0103;FS=1.061;MLEAC=1;MLEAF=0.500;MQ=44.00;MQRankSum=0.000;QD=13.96;ReadPosRankSum=-1.518;SOR=0.880	GT:AD:DP:GQ:PL	0/1:20,33:53:99:768,0,404
3L	4768671	3L_4768671_SNP	T	G	1315.77	.	AC=2;AF=1.00;AN=2;DB;DP=48;ExcessHet=3.0103;FS=0.000;MLEAC=2;MLEAF=1.00;MQ=44.00;QD=27.41;SOR=0.963	GT:AD:DP:GQ:PL	1/1:0,48:48:99:1344,144,0
3L	4768732	3L_4768732_SNP	G	A	2130.77	.	AC=2;AF=1.00;AN=2;DB;DP=50;ExcessHet=3.0103;FS=0.000;MLEAC=2;MLEAF=1.00;MQ=44.00;QD=26.39;SOR=0.859	GT:AD:DP:GQ:PL	1/1:0,50:50:99:2159,150,0
3L	4768746	3L_4768746_SNP	T	A	2058.77	.	AC=2;AF=1.00;AN=2;DB;DP=48;ExcessHet=3.0103;FS=0.000;MLEAC=2;MLEAF=1.00;MQ=44.00;QD=28.39;SOR=0.776	GT:AD:DP:GQ:PL	1/1:0,48:48:99:2087,144,0
3L	4768760	.	AGAG	A	1699.73	.	AC=2;AF=1.00;AN=2;BaseQRankSum=1.925;ClippingRankSum=0.000;DP=48;ExcessHet=3.0103;FS=0.000;MLEAC=2;MLEAF=1.00;MQ=44.00;MQRankSum=0.000;QD=28.56;ReadPosRankSum=1.695;SOR=0.446	GT:AD:DP:GQ:PL	1/1:1,43:44:88:1737,88,0
3L	4768961	3L_4768961_SNP	C	T	142.77	.	AC=1;AF=0.500;AN=2;BaseQRankSum=-1.774;ClippingRankSum=0.000;DB;DP=40;ExcessHet=3.0103;FS=0.000;MLEAC=1;MLEAF=0.500;MQ=43.85;MQRankSum=-1.226;QD=3.66;ReadPosRankSum=1.327;SOR=0.793	GT:AD:DP:GQ:PL	0/1:26,13:39:99:171,0,631
3L	4768992	3L_4768992_SNP	C	A	950.77	.	AC=2;AF=1.00;AN=2;DB;DP=35;ExcessHet=3.0103;FS=0.000;MLEAC=2;MLEAF=1.00;MQ=43.83;QD=27.16;SOR=2.649	GT:AD:DP:GQ:PL	1/1:0,35:35:99:979,105,0
3L	4769034	.	T	TA	203.73	.	AC=1;AF=0.500;AN=2;BaseQRankSum=2.326;ClippingRankSum=0.000;DP=40;ExcessHet=3.0103;FS=1.455;MLEAC=1;MLEAF=0.500;MQ=43.85;MQRankSum=1.104;QD=6.37;ReadPosRankSum=0.525;SOR=1.112	GT:AD:DP:GQ:PL	0/1:14,18:32:99:241,0,141
3L	4769137	3L_4769137_SNP	T	C	1379.77	.	AC=2;AF=1.00;AN=2;DB;DP=51;ExcessHet=3.0103;FS=0.000;MLEAC=2;MLEAF=1.00;MQ=43.96;QD=27.05;SOR=0.732	GT:AD:DP:GQ:PL	1/1:0,51:51:99:1408,153,0
3L	4769316	.	A	AT	1724.73	.	AC=2;AF=1.00;AN=2;DP=66;ExcessHet=3.0103;FS=0.000;MLEAC=2;MLEAF=1.00;MQ=43.88;QD=26.13;SOR=0.754	GT:AD:DP:GQ:PL	1/1:0,66:66:99:1762,198,0
3L	4769386	.	TA	T	1452.73	.	AC=2;AF=1.00;AN=2;DP=72;ExcessHet=3.0103;FS=0.000;MLEAC=2;MLEAF=1.00;MQ=43.91;QD=21.05;SOR=0.910	GT:AD:DP:GQ:PL	1/1:0,69:69:99:1490,206,0
3L	4769457	.	GAA	G	1970.73	.	AC=2;AF=1.00;AN=2;DP=69;ExcessHet=3.0103;FS=0.000;MLEAC=2;MLEAF=1.00;MQ=43.83;QD=30.32;SOR=0.854	GT:AD:DP:GQ:PL	1/1:0,65:65:99:2008,195,0
3L	4769487	3L_4769487_SNP	G	T	1833.77	.	AC=2;AF=1.00;AN=2;DB;DP=66;ExcessHet=3.0103;FS=0.000;MLEAC=2;MLEAF=1.00;MQ=43.88;QD=27.78;SOR=1.033	GT:AD:DP:GQ:PL	1/1:0,66:66:99:1862,198,0
3L	4769532	3L_4769532_SNP	C	A	1777.77	.	AC=2;AF=1.00;AN=2;DB;DP=65;ExcessHet=3.0103;FS=0.000;MLEAC=2;MLEAF=1.00;MQ=43.97;QD=27.35;SOR=0.723	GT:AD:DP:GQ:PL	1/1:0,65:65:99:1806,195,0
3L	4769562	.	G	GC	2105.73	.	AC=2;AF=1.00;AN=2;DP=65;ExcessHet=3.0103;FS=0.000;MLEAC=2;MLEAF=1.00;MQ=43.97;QD=33.42;SOR=0.790	GT:AD:DP:GQ:PL	1/1:0,63:63:99:2143,189,0
3L	4769632	3L_4769632_SNP	T	C	1693.77	.	AC=2;AF=1.00;AN=2;DB;DP=63;ExcessHet=3.0103;FS=0.000;MLEAC=2;MLEAF=1.00;MQ=44.00;QD=27.32;SOR=1.057	GT:AD:DP:GQ:PL	1/1:0,62:62:99:1722,186,0
3L	4769677	3L_4769677_DEL	ATAT	A	1377.73	.	AC=1;AF=0.500;AN=2;BaseQRankSum=-1.738;ClippingRankSum=0.000;DB;DP=63;ExcessHet=3.0103;FS=3.540;MLEAC=1;MLEAF=0.500;MQ=44.00;MQRankSum=0.000;QD=22.22;ReadPosRankSum=-0.219;SOR=1.106	GT:AD:DP:GQ:PL	0/1:27,35:62:99:1415,0,1025
3L	4769702	3L_4769702_SNP	G	T	1348.77	.	AC=1;AF=0.500;AN=2;BaseQRankSum=2.531;ClippingRankSum=0.000;DB;DP=66;ExcessHet=3.0103;FS=6.864;MLEAC=1;MLEAF=0.500;MQ=44.00;MQRankSum=0.000;QD=20.75;ReadPosRankSum=-0.842;SOR=1.375	GT:AD:DP:GQ:PL	0/1:28,37:65:99:1377,0,1014
3L	4769730	3L_4769730_SNP	A	C	1347.77	.	AC=1;AF=0.500;AN=2;BaseQRankSum=1.486;ClippingRankSum=0.000;DB;DP=67;ExcessHet=3.0103;FS=4.895;MLEAC=1;MLEAF=0.500;MQ=43.97;MQRankSum=-0.911;QD=20.42;ReadPosRankSum=-0.448;SOR=0.818	GT:AD:DP:GQ:PL	0/1:31,35:66:99:1376,0,1171
3L	4769732	3L_4769732_SNP	G	A	1347.77	.	AC=1;AF=0.500;AN=2;BaseQRankSum=2.501;ClippingRankSum=0.000;DB;DP=67;ExcessHet=3.0103;FS=4.895;MLEAC=1;MLEAF=0.500;MQ=43.97;MQRankSum=-0.911;QD=20.42;ReadPosRankSum=-0.448;SOR=0.818	GT:AD:DP:GQ:PL	0/1:31,35:66:99:1376,0,1171
3L	4769821	3L_4769821_SNP	A	G	816.77	.	AC=1;AF=0.500;AN=2;BaseQRankSum=-3.875;ClippingRankSum=0.000;DB;DP=68;ExcessHet=3.0103;FS=3.334;MLEAC=1;MLEAF=0.500;MQ=43.93;MQRankSum=-1.245;QD=12.01;ReadPosRankSum=-0.390;SOR=0.741	GT:AD:DP:GQ:PL	0/1:30,38:68:99:845,0,663
3L	4769901	3L_4769901_SNP	A	T	858.77	.	AC=1;AF=0.500;AN=2;BaseQRankSum=-0.898;ClippingRankSum=0.000;DB;DP=68;ExcessHet=3.0103;FS=0.932;MLEAC=1;MLEAF=0.500;MQ=43.57;MQRankSum=-1.499;QD=12.63;ReadPosRankSum=-0.425;SOR=0.890	GT:AD:DP:GQ:PL	0/1:29,39:68:99:887,0,623
3L	4770040	.	A	AATGGCG	2942.73	.	AC=2;AF=1.00;AN=2;DP=64;ExcessHet=3.0103;FS=0.000;MLEAC=2;MLEAF=1.00;MQ=43.95;QD=29.30;SOR=0.966	GT:AD:DP:GQ:PL	1/1:0,64:64:99:2980,202,0
3L	4770042	.	CCA	C	2942.73	.	AC=2;AF=1.00;AN=2;DP=62;ExcessHet=3.0103;FS=0.000;MLEAC=2;MLEAF=1.00;MQ=43.95;QD=28.14;SOR=0.899	GT:AD:DP:GQ:PL	1/1:0,62:62:99:2980,202,0
3L	4770262	3L_4770262_SNP	A	G	384.77	.	AC=1;AF=0.500;AN=2;BaseQRankSum=-2.000;ClippingRankSum=0.000;DB;DP=62;ExcessHet=3.0103;FS=9.962;MLEAC=1;MLEAF=0.500;MQ=43.94;MQRankSum=-1.315;QD=6.21;ReadPosRankSum=1.166;SOR=0.469	GT:AD:DP:GQ:PL	0/1:40,22:62:99:413,0,947
3L	4771701	.	TCTATTTTTGTTGCTC	T	1165.73	.	AC=1;AF=0.500;AN=2;BaseQRankSum=-1.493;ClippingRankSum=0.000;DP=74;ExcessHet=3.0103;FS=0.000;MLEAC=1;MLEAF=0.500;MQ=43.95;MQRankSum=-1.532;QD=16.65;ReadPosRankSum=-2.317;SOR=0.693	GT:AD:DP:GQ:PL	0/1:38,32:70:99:1203,0,5750
3L	4772166	.	C	T	517.77	.	AC=1;AF=0.500;AN=2;BaseQRankSum=0.280;ClippingRankSum=0.000;DP=66;ExcessHet=3.0103;FS=11.139;MLEAC=1;MLEAF=0.500;MQ=44.00;MQRankSum=0.000;QD=7.84;ReadPosRankSum=-0.239;SOR=1.309	GT:AD:DP:GQ:PL	0/1:40,26:66:99:546,0,909
3L	4772314	3L_4772314_SNP	G	T	1841.77	.	AC=2;AF=1.00;AN=2;BaseQRankSum=-0.026;ClippingRankSum=0.000;DB;DP=70;ExcessHet=3.0103;FS=0.000;MLEAC=2;MLEAF=1.00;MQ=44.00;MQRankSum=0.000;QD=26.31;ReadPosRankSum=-0.461;SOR=0.235	GT:AD:DP:GQ:PL	1/1:1,69:70:99:1870,180,0
3L	4773280	.	AGT	A	2236.73	.	AC=2;AF=1.00;AN=2;DP=54;ExcessHet=3.0103;FS=0.000;MLEAC=2;MLEAF=1.00;MQ=43.38;QD=27.70;SOR=0.767	GT:AD:DP:GQ:PL	1/1:0,54:54:99:2274,162,0
3L	4773283	.	CAG	C	2236.73	.	AC=2;AF=1.00;AN=2;DP=54;ExcessHet=3.0103;FS=0.000;MLEAC=2;MLEAF=1.00;MQ=43.38;QD=24.92;SOR=0.767	GT:AD:DP:GQ:PL	1/1:0,54:54:99:2274,162,0
3L	4773658	.	G	A	399.77	.	AC=1;AF=0.500;AN=2;BaseQRankSum=1.647;ClippingRankSum=0.000;DP=38;ExcessHet=3.0103;FS=0.000;MLEAC=1;MLEAF=0.500;MQ=41.59;MQRankSum=0.585;QD=10.52;ReadPosRankSum=1.254;SOR=0.635	GT:AD:DP:GQ:PL	0/1:18,20:38:99:428,0,377
3L	4773723	3L_4773723_SNP	A	T	159.80	.	AC=2;AF=1.00;AN=2;DB;DP=8;ExcessHet=3.0103;FS=0.000;MLEAC=2;MLEAF=1.00;MQ=36.52;QD=22.83;SOR=1.609	GT:AD:DP:GQ:PL	1/1:0,7:7:21:188,21,0
3L	4774836	3L_4774836_SNP	A	G	494.77	.	AC=1;AF=0.500;AN=2;BaseQRankSum=0.267;ClippingRankSum=0.000;DB;DP=43;ExcessHet=3.0103;FS=7.359;MLEAC=1;MLEAF=0.500;MQ=43.95;MQRankSum=-1.317;QD=11.51;ReadPosRankSum=-1.823;SOR=0.155	GT:AD:DP:GQ:PL	0/1:28,15:43:99:523,0,1089
3L	4774840	3L_4774840_SNP	G	A	488.77	.	AC=1;AF=0.500;AN=2;BaseQRankSum=-0.042;ClippingRankSum=0.000;DB;DP=41;ExcessHet=3.0103;FS=3.062;MLEAC=1;MLEAF=0.500;MQ=43.95;MQRankSum=-1.337;QD=11.92;ReadPosRankSum=-1.884;SOR=0.289	GT:AD:DP:GQ:PL	0/1:27,14:41:99:517,0,1213
3L	4774858	3L_4774858_SNP	A	T	353.77	.	AC=1;AF=0.500;AN=2;BaseQRankSum=-0.603;ClippingRankSum=0.000;DB;DP=40;ExcessHet=3.0103;FS=1.426;MLEAC=1;MLEAF=0.500;MQ=43.95;MQRankSum=-1.473;QD=8.84;ReadPosRankSum=-1.314;SOR=0.368	GT:AD:DP:GQ:PL	0/1:28,12:40:99:382,0,1249
3L	4774866	.	G	GAA	411.73	.	AC=1;AF=0.500;AN=2;BaseQRankSum=0.589;ClippingRankSum=0.000;DP=39;ExcessHet=3.0103;FS=5.760;MLEAC=1;MLEAF=0.500;MQ=43.95;MQRankSum=-1.292;QD=10.56;ReadPosRankSum=-1.965;SOR=0.157	GT:AD:DP:GQ:PL	0/1:27,12:39:99:449,0,1144
3L	4774935	3L_4774935_SNP	G	A	556.77	.	AC=1;AF=0.500;AN=2;BaseQRankSum=1.736;ClippingRankSum=0.000;DB;DP=69;ExcessHet=3.0103;FS=3.279;MLEAC=1;MLEAF=0.500;MQ=43.97;MQRankSum=-1.181;QD=8.07;ReadPosRankSum=-0.104;SOR=0.659	GT:AD:DP:GQ:PL	0/1:41,28:69:99:585,0,906
3L	4774965	3L_4774965_SNP	T	C	1172.77	.	AC=1;AF=0.500;AN=2;BaseQRankSum=-2.758;ClippingRankSum=0.000;DB;DP=72;ExcessHet=3.0103;FS=0.000;MLEAC=1;MLEAF=0.500;MQ=43.95;MQRankSum=-1.665;QD=16.29;ReadPosRankSum=0.806;SOR=0.693	GT:AD:DP:GQ:PL	0/1:42,30:72:99:1201,0,1674
3L	4774986	3L_4774986_SNP	A	T	1188.77	.	AC=1;AF=0.500;AN=2;BaseQRankSum=0.638;ClippingRankSum=0.000;DB;DP=74;ExcessHet=3.0103;FS=0.871;MLEAC=1;MLEAF=0.500;MQ=43.92;MQRankSum=-1.996;QD=16.06;ReadPosRankSum=1.075;SOR=0.818	GT:AD:DP:GQ:PL	0/1:42,32:74:99:1217,0,1743
3L	4774992	3L_4774992_SNP	A	T	1188.77	.	AC=1;AF=0.500;AN=2;BaseQRankSum=-1.766;ClippingRankSum=0.000;DB;DP=72;ExcessHet=3.0103;FS=0.908;MLEAC=1;MLEAF=0.500;MQ=43.92;MQRankSum=-2.062;QD=16.51;ReadPosRankSum=1.682;SOR=0.751	GT:AD:DP:GQ:PL	0/1:42,30:72:99:1217,0,1696
3L	4775124	3L_4775124_SNP	G	A	449.77	.	AC=1;AF=0.500;AN=2;BaseQRankSum=1.082;ClippingRankSum=0.000;DB;DP=60;ExcessHet=3.0103;FS=5.403;MLEAC=1;MLEAF=0.500;MQ=43.63;MQRankSum=-3.519;QD=7.50;ReadPosRankSum=-0.696;SOR=1.046	GT:AD:DP:GQ:PL	0/1:37,23:60:99:478,0,810
3L	4775245	3L_4775245_SNP	G	T	686.77	.	AC=1;AF=0.500;AN=2;BaseQRankSum=0.087;ClippingRankSum=0.000;DB;DP=60;ExcessHet=3.0103;FS=2.220;MLEAC=1;MLEAF=0.500;MQ=43.22;MQRankSum=-4.955;QD=11.64;ReadPosRankSum=-1.016;SOR=1.018	GT:AD:DP:GQ:PL	0/1:37,22:59:99:715,0,1461
3L	4775251	3L_4775251_SNP	C	T	1985.77	.	AC=2;AF=1.00;AN=2;DB;DP=57;ExcessHet=3.0103;FS=0.000;MLEAC=2;MLEAF=1.00;MQ=43.16;QD=34.84;SOR=0.877	GT:AD:DP:GQ:PL	1/1:0,57:57:99:2014,177,0
3L	4775264	3L_4775264_SNP	G	A	573.77	.	AC=1;AF=0.500;AN=2;BaseQRankSum=-0.706;ClippingRankSum=0.000;DB;DP=54;ExcessHet=3.0103;FS=0.000;MLEAC=1;MLEAF=0.500;MQ=43.15;MQRankSum=-5.385;QD=10.63;ReadPosRankSum=-0.093;SOR=0.759	GT:AD:DP:GQ:PL	0/1:37,17:54:99:602,0,1502
3L	4775271	3L_4775271_SNP	G	T	570.77	.	AC=1;AF=0.500;AN=2;BaseQRankSum=1.325;ClippingRankSum=0.000;DB;DP=54;ExcessHet=3.0103;FS=0.000;MLEAC=1;MLEAF=0.500;MQ=43.15;MQRankSum=-5.625;QD=10.57;ReadPosRankSum=-0.123;SOR=0.598	GT:AD:DP:GQ:PL	0/1:38,16:54:99:599,0,1544
3L	4775292	.	T	TC	639.73	.	AC=1;AF=0.500;AN=2;BaseQRankSum=-0.084;ClippingRankSum=0.000;DP=60;ExcessHet=3.0103;FS=5.686;MLEAC=1;MLEAF=0.500;MQ=43.01;MQRankSum=-6.398;QD=10.66;ReadPosRankSum=-0.920;SOR=1.493	GT:AD:DP:GQ:PL	0/1:42,18:60:99:677,0,1715
3L	4775293	.	T	TATTACATTC	642.73	.	AC=1;AF=0.500;AN=2;BaseQRankSum=-2.788;ClippingRankSum=0.000;DP=61;ExcessHet=3.0103;FS=5.779;MLEAC=1;MLEAF=0.500;MQ=43.03;MQRankSum=-6.461;QD=10.54;ReadPosRankSum=-0.831;SOR=1.473	GT:AD:DP:GQ:PL	0/1:43,18:61:99:680,0,1673
3L	4775322	3L_4775322_SNP	A	C	605.77	.	AC=1;AF=0.500;AN=2;BaseQRankSum=-0.956;ClippingRankSum=0.000;DB;DP=55;ExcessHet=3.0103;FS=10.888;MLEAC=1;MLEAF=0.500;MQ=42.72;MQRankSum=-6.890;QD=11.01;ReadPosRankSum=-1.629;SOR=2.229	GT:AD:DP:GQ:PL	0/1:36,19:55:99:634,0,1397
3L	4775344	3L_4775344_SNP	G	A	609.77	.	AC=1;AF=0.500;AN=2;BaseQRankSum=1.125;ClippingRankSum=0.000;DB;DP=62;ExcessHet=3.0103;FS=9.522;MLEAC=1;MLEAF=0.500;MQ=42.85;MQRankSum=-7.111;QD=9.83;ReadPosRankSum=-0.061;SOR=1.691	GT:AD:DP:GQ:PL	0/1:42,20:62:99:638,0,1559
3L	4775398	3L_4775398_SNP	A	T	465.77	.	AC=1;AF=0.500;AN=2;BaseQRankSum=-3.356;ClippingRankSum=0.000;DB;DP=60;ExcessHet=3.0103;FS=1.026;MLEAC=1;MLEAF=0.500;MQ=42.60;MQRankSum=-6.928;QD=7.76;ReadPosRankSum=-0.772;SOR=0.985	GT:AD:DP:GQ:PL	0/1:35,25:60:99:494,0,833
3L	4775437	.	A	AAT	920.73	.	AC=1;AF=0.500;AN=2;BaseQRankSum=-0.774;ClippingRankSum=0.000;DP=64;ExcessHet=3.0103;FS=0.000;MLEAC=1;MLEAF=0.500;MQ=42.43;MQRankSum=-7.415;QD=14.39;ReadPosRankSum=-0.957;SOR=0.598	GT:AD:DP:GQ:PL	0/1:38,26:64:99:958,0,1650
3L	4775440	.	T	TATTCCTTAAATTAGTAAATAATGATAG	1227.73	.	AC=1;AF=0.500;AN=2;BaseQRankSum=-3.634;ClippingRankSum=0.000;DP=63;ExcessHet=3.0103;FS=0.972;MLEAC=1;MLEAF=0.500;MQ=42.44;MQRankSum=-7.367;QD=19.49;ReadPosRankSum=-1.132;SOR=0.682	GT:AD:DP:GQ:PL	0/1:38,25:63:99:1265,0,1654
3L	4775453	3L_4775453_SNP	A	T	990.77	.	AC=1;AF=0.500;AN=2;BaseQRankSum=-4.508;ClippingRankSum=0.000;DB;DP=64;ExcessHet=3.0103;FS=2.152;MLEAC=1;MLEAF=0.500;MQ=42.40;MQRankSum=-7.428;QD=15.48;ReadPosRankSum=-1.205;SOR=1.084	GT:AD:DP:GQ:PL	0/1:38,26:64:99:1019,0,1576
3L	4775488	3L_4775488_SNP	A	G	957.77	.	AC=1;AF=0.500;AN=2;BaseQRankSum=-4.173;ClippingRankSum=0.000;DB;DP=60;ExcessHet=3.0103;FS=0.000;MLEAC=1;MLEAF=0.500;MQ=42.34;MQRankSum=-6.488;QD=15.96;ReadPosRankSum=-1.301;SOR=0.760	GT:AD:DP:GQ:PL	0/1:34,26:60:99:986,0,1502
3L	4775493	3L_4775493_SNP	G	A	999.77	.	AC=1;AF=0.500;AN=2;BaseQRankSum=-0.644;ClippingRankSum=0.000;DB;DP=62;ExcessHet=3.0103;FS=0.000;MLEAC=1;MLEAF=0.500;MQ=42.39;MQRankSum=-6.416;QD=16.13;ReadPosRankSum=-1.422;SOR=0.631	GT:AD:DP:GQ:PL	0/1:35,27:62:99:1028,0,1499
3L	4775494	3L_4775494_SNP	G	A	999.77	.	AC=1;AF=0.500;AN=2;BaseQRankSum=-2.010;ClippingRankSum=0.000;DB;DP=61;ExcessHet=3.0103;FS=0.000;MLEAC=1;MLEAF=0.500;MQ=42.41;MQRankSum=-6.344;QD=16.39;ReadPosRankSum=-1.337;SOR=0.709	GT:AD:DP:GQ:PL	0/1:35,26:61:99:1028,0,1499
3L	4775530	.	ACAACACAAACT	A	1005.73	.	AC=1;AF=0.500;AN=2;BaseQRankSum=-1.415;ClippingRankSum=0.000;DP=73;ExcessHet=3.0103;FS=1.992;MLEAC=1;MLEAF=0.500;MQ=43.09;MQRankSum=-5.564;QD=13.97;ReadPosRankSum=-2.026;SOR=0.465	GT:AD:DP:GQ:PL	0/1:44,28:72:99:1043,0,1881
3L	4775718	3L_4775718_SNP	T	C	514.77	.	AC=1;AF=0.500;AN=2;BaseQRankSum=-0.698;ClippingRankSum=0.000;DB;DP=56;ExcessHet=3.0103;FS=7.470;MLEAC=1;MLEAF=0.500;MQ=43.65;MQRankSum=-3.229;QD=9.19;ReadPosRankSum=0.770;SOR=0.760	GT:AD:DP:GQ:PL	0/1:30,26:56:99:543,0,1163
3L	4775734	3L_4775734_SNP	G	T	772.77	.	AC=1;AF=0.500;AN=2;BaseQRankSum=1.108;ClippingRankSum=0.000;DB;DP=61;ExcessHet=3.0103;FS=5.213;MLEAC=1;MLEAF=0.500;MQ=43.68;MQRankSum=3.495;QD=12.67;ReadPosRankSum=-1.010;SOR=0.589	GT:AD:DP:GQ:PL	0/1:26,35:61:99:801,0,951
3L	4775881	3L_4775881_SNP	T	A	1087.77	.	AC=1;AF=0.500;AN=2;BaseQRankSum=0.259;ClippingRankSum=0.000;DB;DP=62;ExcessHet=3.0103;FS=5.091;MLEAC=1;MLEAF=0.500;MQ=43.95;MQRankSum=-0.984;QD=17.83;ReadPosRankSum=-0.767;SOR=0.787	GT:AD:DP:GQ:PL	0/1:31,30:61:99:1116,0,1219
3L	4775885	3L_4775885_SNP	A	G	1061.77	.	AC=1;AF=0.500;AN=2;BaseQRankSum=-2.581;ClippingRankSum=0.000;DB;DP=58;ExcessHet=3.0103;FS=3.678;MLEAC=1;MLEAF=0.500;MQ=43.95;MQRankSum=-1.019;QD=18.63;ReadPosRankSum=-0.133;SOR=1.024	GT:AD:DP:GQ:PL	0/1:30,27:57:99:1090,0,1198
3L	4775891	3L_4775891_SNP	C	T	1008.77	.	AC=1;AF=0.500;AN=2;BaseQRankSum=2.558;ClippingRankSum=0.000;DB;DP=60;ExcessHet=3.0103;FS=3.615;MLEAC=1;MLEAF=0.500;MQ=43.95;MQRankSum=-1.055;QD=17.10;ReadPosRankSum=0.190;SOR=1.029	GT:AD:DP:GQ:PL	0/1:32,27:59:99:1037,0,1241
3L	4775910	3L_4775910_SNP	T	A	1646.77	.	AC=2;AF=1.00;AN=2;DB;DP=60;ExcessHet=3.0103;FS=0.000;MLEAC=2;MLEAF=1.00;MQ=43.95;QD=27.91;SOR=0.726	GT:AD:DP:GQ:PL	1/1:0,59:59:99:1675,177,0
3L	4776007	3L_4776007_SNP	A	C	2169.77	.	AC=2;AF=1.00;AN=2;DB;DP=51;ExcessHet=3.0103;FS=0.000;MLEAC=2;MLEAF=1.00;MQ=43.88;QD=26.96;SOR=0.994	GT:AD:DP:GQ:PL	1/1:0,51:51:99:2198,156,0
3L	4776025	3L_4776025_SNP	A	T	379.77	.	AC=1;AF=0.500;AN=2;BaseQRankSum=0.303;ClippingRankSum=0.000;DB;DP=49;ExcessHet=3.0103;FS=2.490;MLEAC=1;MLEAF=0.500;MQ=43.88;MQRankSum=-0.988;QD=7.75;ReadPosRankSum=-0.172;SOR=1.117	GT:AD:DP:GQ:PL	0/1:30,19:49:99:408,0,737
3L	4776029	3L_4776029_SNP	C	T	2295.77	.	AC=2;AF=1.00;AN=2;DB;DP=50;ExcessHet=3.0103;FS=0.000;MLEAC=2;MLEAF=1.00;MQ=43.84;QD=31.66;SOR=0.952	GT:AD:DP:GQ:PL	1/1:0,50:50:99:2324,157,0
3L	4776035	3L_4776035_SNP	C	T	2266.77	.	AC=2;AF=1.00;AN=2;DB;DP=51;ExcessHet=3.0103;FS=0.000;MLEAC=2;MLEAF=1.00;MQ=43.85;QD=30.36;SOR=0.994	GT:AD:DP:GQ:PL	1/1:0,51:51:99:2295,154,0
3L	4776052	3L_4776052_SNP	T	C	2356.77	.	AC=2;AF=1.00;AN=2;DB;DP=50;ExcessHet=3.0103;FS=0.000;MLEAC=2;MLEAF=1.00;MQ=43.84;QD=32.67;SOR=0.773	GT:AD:DP:GQ:PL	1/1:0,50:50:99:2385,160,0
3L	4776056	3L_4776056_SNP	G	C	2401.77	.	AC=2;AF=1.00;AN=2;DB;DP=52;ExcessHet=3.0103;FS=0.000;MLEAC=2;MLEAF=1.00;MQ=43.79;QD=31.65;SOR=0.770	GT:AD:DP:GQ:PL	1/1:0,52:52:99:2430,163,0
3L	4776064	3L_4776064_SNP	A	C	2211.77	.	AC=2;AF=1.00;AN=2;DB;DP=49;ExcessHet=3.0103;FS=0.000;MLEAC=2;MLEAF=1.00;MQ=43.78;QD=30.10;SOR=0.909	GT:AD:DP:GQ:PL	1/1:0,49:49:99:2240,151,0
3L	4776085	3L_4776085_SNP	T	A	438.77	.	AC=1;AF=0.500;AN=2;BaseQRankSum=-1.939;ClippingRankSum=0.000;DB;DP=53;ExcessHet=3.0103;FS=1.045;MLEAC=1;MLEAF=0.500;MQ=43.80;MQRankSum=-0.890;QD=8.28;ReadPosRankSum=-0.930;SOR=0.859	GT:AD:DP:GQ:PL	0/1:31,22:53:99:467,0,736
3L	4776144	3L_4776144_SNP	A	T	400.77	.	AC=1;AF=0.500;AN=2;BaseQRankSum=0.722;ClippingRankSum=0.000;DB;DP=56;ExcessHet=3.0103;FS=2.277;MLEAC=1;MLEAF=0.500;MQ=43.84;MQRankSum=-1.503;QD=7.16;ReadPosRankSum=-0.403;SOR=1.022	GT:AD:DP:GQ:PL	0/1:34,22:56:99:429,0,776
3L	4776210	3L_4776210_SNP	G	T	441.77	.	AC=1;AF=0.500;AN=2;BaseQRankSum=2.025;ClippingRankSum=0.000;DB;DP=49;ExcessHet=3.0103;FS=0.000;MLEAC=1;MLEAF=0.500;MQ=43.96;MQRankSum=-1.067;QD=9.02;ReadPosRankSum=-0.666;SOR=0.549	GT:AD:DP:GQ:PL	0/1:27,22:49:99:470,0,609
3L	4776235	3L_4776235_SNP	C	G	373.77	.	AC=1;AF=0.500;AN=2;BaseQRankSum=1.438;ClippingRankSum=0.000;DB;DP=47;ExcessHet=3.0103;FS=2.508;MLEAC=1;MLEAF=0.500;MQ=43.96;MQRankSum=-1.171;QD=7.95;ReadPosRankSum=1.592;SOR=1.106	GT:AD:DP:GQ:PL	0/1:28,19:47:99:402,0,641
3L	4776315	3L_4776315_SNP	T	C	2025.77	.	AC=2;AF=1.00;AN=2;DB;DP=47;ExcessHet=3.0103;FS=0.000;MLEAC=2;MLEAF=1.00;MQ=43.88;QD=27.26;SOR=0.823	GT:AD:DP:GQ:PL	1/1:0,47:47:99:2054,141,0
3L	4776317	3L_4776317_SNP	T	C	2070.77	.	AC=2;AF=1.00;AN=2;DB;DP=47;ExcessHet=3.0103;FS=0.000;MLEAC=2;MLEAF=1.00;MQ=43.88;QD=27.70;SOR=0.823	GT:AD:DP:GQ:PL	1/1:0,47:47:99:2099,144,0
3L	4776320	.	AC	A	1039.73	.	AC=1;AF=0.500;AN=2;BaseQRankSum=0.886;ClippingRankSum=0.000;DP=49;ExcessHet=3.0103;FS=0.000;MLEAC=1;MLEAF=0.500;MQ=43.88;MQRankSum=2.067;QD=21.22;ReadPosRankSum=-0.157;SOR=0.741	GT:AD:DP:GQ:PL	0/1:21,28:49:99:1077,0,772
3L	4776323	.	C	A	1048.77	.	AC=1;AF=0.500;AN=2;BaseQRankSum=2.261;ClippingRankSum=0.000;DP=49;ExcessHet=3.0103;FS=0.000;MLEAC=1;MLEAF=0.500;MQ=43.88;MQRankSum=2.067;QD=21.40;SOR=0.741	GT:AD:DP:GQ:PL	0/1:21,28:49:99:1077,0,772
3L	4776398	3L_4776398_SNP	G	T	672.77	.	AC=1;AF=0.500;AN=2;BaseQRankSum=1.538;ClippingRankSum=0.000;DB;DP=50;ExcessHet=3.0103;FS=4.212;MLEAC=1;MLEAF=0.500;MQ=43.63;MQRankSum=-2.198;QD=13.73;ReadPosRankSum=-1.724;SOR=1.229	GT:AD:DP:GQ:PL	0/1:30,19:49:99:701,0,1156
3L	4776399	3L_4776399_SNP	G	T	672.77	.	AC=1;AF=0.500;AN=2;BaseQRankSum=0.389;ClippingRankSum=0.000;DB;DP=50;ExcessHet=3.0103;FS=4.212;MLEAC=1;MLEAF=0.500;MQ=43.63;MQRankSum=-2.198;QD=13.73;ReadPosRankSum=-1.709;SOR=1.229	GT:AD:DP:GQ:PL	0/1:30,19:49:99:701,0,1156
3L	4776426	3L_4776426_SNP	C	T	625.77	.	AC=1;AF=0.500;AN=2;BaseQRankSum=0.985;ClippingRankSum=0.000;DB;DP=46;ExcessHet=3.0103;FS=1.174;MLEAC=1;MLEAF=0.500;MQ=43.60;MQRankSum=-2.247;QD=13.91;ReadPosRankSum=0.141;SOR=0.693	GT:AD:DP:GQ:PL	0/1:28,17:45:99:654,0,1072
3L	4776433	3L_4776433_SNP	G	A	663.77	.	AC=1;AF=0.500;AN=2;BaseQRankSum=-2.267;ClippingRankSum=0.000;DB;DP=47;ExcessHet=3.0103;FS=2.505;MLEAC=1;MLEAF=0.500;MQ=43.61;MQRankSum=-2.085;QD=14.43;ReadPosRankSum=-0.301;SOR=0.974	GT:AD:DP:GQ:PL	0/1:27,19:46:99:692,0,1062
3L	4776470	3L_4776470_SNP	T	C	400.77	.	AC=1;AF=0.500;AN=2;BaseQRankSum=-1.052;ClippingRankSum=0.000;DB;DP=45;ExcessHet=3.0103;FS=2.561;MLEAC=1;MLEAF=0.500;MQ=43.68;MQRankSum=-1.567;QD=8.91;ReadPosRankSum=0.754;SOR=0.732	GT:AD:DP:GQ:PL	0/1:25,20:45:99:429,0,580
3L	4776502	3L_4776502_SNP	T	C	1923.77	.	AC=2;AF=1.00;AN=2;DB;DP=43;ExcessHet=3.0103;FS=0.000;MLEAC=2;MLEAF=1.00;MQ=43.95;QD=29.77;SOR=0.941	GT:AD:DP:GQ:PL	1/1:0,43:43:99:1952,135,0
3L	4776509	3L_4776509_SNP	G	A	901.77	.	AC=1;AF=0.500;AN=2;BaseQRankSum=2.138;ClippingRankSum=0.000;DB;DP=48;ExcessHet=3.0103;FS=1.127;MLEAC=1;MLEAF=0.500;MQ=43.96;MQRankSum=1.084;QD=18.79;ReadPosRankSum=0.289;SOR=1.031	GT:AD:DP:GQ:PL	0/1:23,25:48:99:930,0,832
3L	4776515	3L_4776515_SNP	T	G	722.77	.	AC=1;AF=0.500;AN=2;BaseQRankSum=-1.953;ClippingRankSum=0.000;DB;DP=47;ExcessHet=3.0103;FS=0.000;MLEAC=1;MLEAF=0.500;MQ=43.96;MQRankSum=-1.070;QD=15.38;ReadPosRankSum=0.246;SOR=0.668	GT:AD:DP:GQ:PL	0/1:26,21:47:99:751,0,1025
3L	4776542	3L_4776542_SNP	A	C	1979.77	.	AC=2;AF=1.00;AN=2;DB;DP=46;ExcessHet=3.0103;FS=0.000;MLEAC=2;MLEAF=1.00;MQ=43.96;QD=27.35;SOR=0.780	GT:AD:DP:GQ:PL	1/1:0,46:46:99:2008,141,0
3L	4776560	.	GA	G	2125.73	.	AC=2;AF=1.00;AN=2;DP=49;ExcessHet=3.0103;FS=0.000;MLEAC=2;MLEAF=1.00;MQ=43.96;QD=33.41;SOR=0.733	GT:AD:DP:GQ:PL	1/1:0,49:49:99:2163,147,0
3L	4776564	.	A	G	2105.77	.	AC=2;AF=1.00;AN=2;DP=48;ExcessHet=3.0103;FS=0.000;MLEAC=2;MLEAF=1.00;MQ=43.96;QD=27.98;SOR=0.693	GT:AD:DP:GQ:PL	1/1:0,48:48:99:2134,144,0
3L	4776771	3L_4776771_SNP	A	G	1934.77	.	AC=2;AF=1.00;AN=2;DB;DP=46;ExcessHet=3.0103;FS=0.000;MLEAC=2;MLEAF=1.00;MQ=43.96;QD=27.99;SOR=1.038	GT:AD:DP:GQ:PL	1/1:0,45:45:99:1963,138,0
3L	4776777	3L_4776777_SNP	T	C	1869.77	.	AC=2;AF=1.00;AN=2;DB;DP=43;ExcessHet=3.0103;FS=0.000;MLEAC=2;MLEAF=1.00;MQ=43.95;QD=31.04;SOR=1.005	GT:AD:DP:GQ:PL	1/1:0,42:42:99:1898,132,0
3L	4776832	3L_4776832_SNP	A	T	521.77	.	AC=1;AF=0.500;AN=2;BaseQRankSum=-0.394;ClippingRankSum=0.000;DB;DP=61;ExcessHet=3.0103;FS=0.997;MLEAC=1;MLEAF=0.500;MQ=43.84;MQRankSum=1.811;QD=8.70;ReadPosRankSum=-1.612;SOR=0.518	GT:AD:DP:GQ:PL	0/1:34,26:60:99:550,0,776
3L	4776888	3L_4776888_SNP	A	G	861.77	.	AC=1;AF=0.500;AN=2;BaseQRankSum=-0.418;ClippingRankSum=0.000;DB;DP=64;ExcessHet=3.0103;FS=0.970;MLEAC=1;MLEAF=0.500;MQ=43.85;MQRankSum=-1.624;QD=13.47;ReadPosRankSum=-2.072;SOR=0.879	GT:AD:DP:GQ:PL	0/1:25,39:64:99:890,0,480
3L	4776962	.	ACG	A	928.73	.	AC=1;AF=0.500;AN=2;BaseQRankSum=0.974;ClippingRankSum=0.000;DP=60;ExcessHet=3.0103;FS=2.269;MLEAC=1;MLEAF=0.500;MQ=43.87;MQRankSum=0.800;QD=16.29;ReadPosRankSum=-1.376;SOR=1.136	GT:AD:DP:GQ:PL	0/1:32,25:57:99:966,0,1249
3L	4776963	3L_4776963_SNP	C	G	1223.77	.	AC=1;AF=0.500;AN=2;BaseQRankSum=-0.372;ClippingRankSum=0.000;DB;DP=59;ExcessHet=3.0103;FS=2.269;MLEAC=1;MLEAF=0.500;MQ=43.87;MQRankSum=-0.763;QD=21.47;ReadPosRankSum=1.255;SOR=0.387	GT:AD:DP:GQ:PL	0/1:25,32:57:99:1252,0,924
3L	4776965	.	G	A	1301.77	.	AC=1;AF=0.500;AN=2;BaseQRankSum=0.637;ClippingRankSum=0.000;DP=57;ExcessHet=3.0103;FS=2.269;MLEAC=1;MLEAF=0.500;MQ=43.86;MQRankSum=-0.763;QD=22.84;ReadPosRankSum=1.279;SOR=0.387	GT:AD:DP:GQ:PL	0/1:25,32:57:99:1330,0,1002
3L	4776967	3L_4776967_SNP	T	C,TGC	2564.73	.	AC=1,1;AF=0.500,0.500;AN=2;DB;DP=61;ExcessHet=3.0103;FS=0.000;MLEAC=1,1;MLEAF=0.500,0.500;MQ=43.87;QD=33.46;SOR=0.941	GT:AD:DP:GQ:PL	1/2:0,34,27:61:99:2602,1152,1044,1414,0,1327
3L	4776970	.	G	GA	333.73	.	AC=1;AF=0.500;AN=2;BaseQRankSum=1.346;ClippingRankSum=0.000;DP=61;ExcessHet=3.0103;FS=2.304;MLEAC=1;MLEAF=0.500;MQ=43.87;MQRankSum=0.662;QD=5.85;ReadPosRankSum=-0.024;SOR=1.179	GT:AD:DP:GQ:PL	0/1:34,23:57:99:371,0,1372
3L	4776971	3L_4776971_SNP	A	G	1328.77	.	AC=1;AF=0.500;AN=2;BaseQRankSum=-3.285;ClippingRankSum=0.000;DB;DP=60;ExcessHet=3.0103;FS=2.157;MLEAC=1;MLEAF=0.500;MQ=43.87;MQRankSum=-0.808;QD=22.15;ReadPosRankSum=1.070;SOR=0.444	GT:AD:DP:GQ:PL	0/1:27,33:60:99:1357,0,1041
3L	4776974	3L_4776974_SNP	A	T	1305.77	.	AC=1;AF=0.500;AN=2;BaseQRankSum=-1.640;ClippingRankSum=0.000;DB;DP=57;ExcessHet=3.0103;FS=2.304;MLEAC=1;MLEAF=0.500;MQ=43.86;MQRankSum=-0.625;QD=22.91;ReadPosRankSum=-0.423;SOR=0.368	GT:AD:DP:GQ:PL	0/1:23,34:57:99:1334,0,1021
3L	4776996	3L_4776996_SNP	G	C	803.77	.	AC=1;AF=0.500;AN=2;BaseQRankSum=0.916;ClippingRankSum=0.000;DB;DP=64;ExcessHet=3.0103;FS=2.114;MLEAC=1;MLEAF=0.500;MQ=43.91;MQRankSum=-0.351;QD=12.56;ReadPosRankSum=-1.070;SOR=1.061	GT:AD:DP:GQ:PL	0/1:28,36:64:99:832,0,1064
3L	4777003	3L_4777003_SNP	T	C	533.77	.	AC=1;AF=0.500;AN=2;BaseQRankSum=2.009;ClippingRankSum=0.000;DB;DP=61;ExcessHet=3.0103;FS=2.130;MLEAC=1;MLEAF=0.500;MQ=43.90;MQRankSum=0.464;QD=8.75;ReadPosRankSum=0.977;SOR=0.446	GT:AD:DP:GQ:PL	0/1:33,28:61:99:562,0,1434
3L	4777011	3L_4777011_SNP	G	A	810.77	.	AC=1;AF=0.500;AN=2;BaseQRankSum=3.680;ClippingRankSum=0.000;DB;DP=65;ExcessHet=3.0103;FS=3.340;MLEAC=1;MLEAF=0.500;MQ=43.91;MQRankSum=-0.381;QD=12.47;ReadPosRankSum=-1.314;SOR=1.121	GT:AD:DP:GQ:PL	0/1:29,36:65:99:839,0,1049
3L	4777058	3L_4777058_SNP	A	G	705.77	.	AC=1;AF=0.500;AN=2;BaseQRankSum=-1.726;ClippingRankSum=0.000;DB;DP=69;ExcessHet=3.0103;FS=2.021;MLEAC=1;MLEAF=0.500;MQ=43.94;MQRankSum=-1.384;QD=10.23;ReadPosRankSum=1.207;SOR=1.003	GT:AD:DP:GQ:PL	0/1:34,35:69:99:734,0,744
3L	4777072	3L_4777072_SNP	T	A	789.77	.	AC=1;AF=0.500;AN=2;BaseQRankSum=-2.183;ClippingRankSum=0.000;DB;DP=67;ExcessHet=3.0103;FS=0.964;MLEAC=1;MLEAF=0.500;MQ=43.94;MQRankSum=-1.223;QD=11.79;ReadPosRankSum=-0.338;SOR=0.865	GT:AD:DP:GQ:PL	0/1:29,38:67:99:818,0,618
3L	4777288	3L_4777288_SNP	G	A	457.77	.	AC=1;AF=0.500;AN=2;BaseQRankSum=-0.446;ClippingRankSum=0.000;DB;DP=68;ExcessHet=3.0103;FS=3.822;MLEAC=1;MLEAF=0.500;MQ=44.00;MQRankSum=0.000;QD=6.73;ReadPosRankSum=0.118;SOR=0.324	GT:AD:DP:GQ:PL	0/1:43,25:68:99:486,0,1010
3L	4777464	.	CTGGATA	C	222.73	.	AC=1;AF=0.500;AN=2;BaseQRankSum=-0.504;ClippingRankSum=0.000;DP=46;ExcessHet=3.0103;FS=1.298;MLEAC=1;MLEAF=0.500;MQ=44.00;MQRankSum=0.000;QD=5.30;ReadPosRankSum=0.040;SOR=1.140	GT:AD:DP:GQ:PL	0/1:28,14:42:99:260,0,626
3L	4777465	.	TG	T	588.73	.	AC=1;AF=0.500;AN=2;BaseQRankSum=0.274;ClippingRankSum=0.000;DP=46;ExcessHet=3.0103;FS=1.298;MLEAC=1;MLEAF=0.500;MQ=44.00;MQRankSum=0.000;QD=14.02;ReadPosRankSum=0.000;SOR=0.385	GT:AD:DP:GQ:PL	0/1:14,28:42:99:626,0,268
3L	4777468	.	ATATGG	A	588.73	.	AC=1;AF=0.500;AN=2;BaseQRankSum=-0.408;ClippingRankSum=0.000;DP=46;ExcessHet=3.0103;FS=1.298;MLEAC=1;MLEAF=0.500;MQ=44.00;MQRankSum=0.000;QD=14.02;SOR=0.385	GT:AD:DP:GQ:PL	0/1:14,28:42:99:626,0,268
3L	4777565	3L_4777565_SNP	A	T	759.77	.	AC=1;AF=0.500;AN=2;BaseQRankSum=1.077;ClippingRankSum=0.000;DB;DP=55;ExcessHet=3.0103;FS=0.000;MLEAC=1;MLEAF=0.500;MQ=43.96;MQRankSum=1.342;QD=14.07;ReadPosRankSum=1.290;SOR=0.811	GT:AD:DP:GQ:PL	0/1:20,34:54:99:788,0,406
3L	4777610	3L_4777610_SNP	C	G	492.77	.	AC=1;AF=0.500;AN=2;BaseQRankSum=0.023;ClippingRankSum=0.000;DB;DP=61;ExcessHet=3.0103;FS=11.596;MLEAC=1;MLEAF=0.500;MQ=44.00;MQRankSum=0.000;QD=8.21;ReadPosRankSum=1.997;SOR=1.629	GT:AD:DP:GQ:PL	0/1:34,26:60:99:521,0,758
3L	4777743	3L_4777743_SNP	C	T	320.77	.	AC=1;AF=0.500;AN=2;BaseQRankSum=-0.990;ClippingRankSum=0.000;DB;DP=46;ExcessHet=3.0103;FS=0.000;MLEAC=1;MLEAF=0.500;MQ=43.91;MQRankSum=0.840;QD=7.29;ReadPosRankSum=-1.067;SOR=0.745	GT:AD:DP:GQ:PL	0/1:27,17:44:99:349,0,633
3L	4778338	3L_4778338_SNP	G	C	1914.77	.	AC=2;AF=1.00;AN=2;DB;DP=71;ExcessHet=3.0103;FS=0.000;MLEAC=2;MLEAF=1.00;MQ=44.00;QD=26.97;SOR=0.904	GT:AD:DP:GQ:PL	1/1:0,71:71:99:1943,212,0
3L	4778412	3L_4778412_SNP	A	T	1126.77	.	AC=1;AF=0.500;AN=2;BaseQRankSum=2.663;ClippingRankSum=0.000;DB;DP=64;ExcessHet=3.0103;FS=0.000;MLEAC=1;MLEAF=0.500;MQ=44.00;MQRankSum=0.000;QD=17.61;ReadPosRankSum=-0.091;SOR=0.780	GT:AD:DP:GQ:PL	0/1:18,46:64:99:1155,0,309
3L	4778513	3L_4778513_SNP	C	T	627.77	.	AC=1;AF=0.500;AN=2;BaseQRankSum=-0.009;ClippingRankSum=0.000;DB;DP=53;ExcessHet=3.0103;FS=7.933;MLEAC=1;MLEAF=0.500;MQ=43.85;MQRankSum=-0.316;QD=11.84;ReadPosRankSum=-0.022;SOR=0.525	GT:AD:DP:GQ:PL	0/1:22,31:53:99:656,0,437
3L	4778550	3L_4778550_SNP	G	A	1230.77	.	AC=1;AF=0.500;AN=2;BaseQRankSum=1.271;ClippingRankSum=0.000;DB;DP=53;ExcessHet=3.0103;FS=3.910;MLEAC=1;MLEAF=0.500;MQ=43.48;MQRankSum=-0.696;QD=23.22;ReadPosRankSum=-1.811;SOR=0.787	GT:AD:DP:GQ:PL	0/1:21,32:53:99:1259,0,785
3L	4778553	3L_4778553_SNP	T	G	1324.77	.	AC=1;AF=0.500;AN=2;BaseQRankSum=-1.354;ClippingRankSum=0.000;DB;DP=53;ExcessHet=3.0103;FS=3.910;MLEAC=1;MLEAF=0.500;MQ=43.48;MQRankSum=-0.696;QD=25.00;ReadPosRankSum=-1.653;SOR=0.787	GT:AD:DP:GQ:PL	0/1:21,32:53:99:1353,0,779
3L	4778556	3L_4778556_SNP	G	C	1240.77	.	AC=1;AF=0.500;AN=2;BaseQRankSum=-0.168;ClippingRankSum=0.000;DB;DP=53;ExcessHet=3.0103;FS=5.646;MLEAC=1;MLEAF=0.500;MQ=43.48;MQRankSum=-0.696;QD=23.41;ReadPosRankSum=-1.316;SOR=0.968	GT:AD:DP:GQ:PL	0/1:21,32:53:99:1269,0,785
3L	4778576	3L_4778576_SNP	A	G	2365.77	.	AC=2;AF=1.00;AN=2;DB;DP=55;ExcessHet=3.0103;FS=0.000;MLEAC=2;MLEAF=1.00;MQ=43.50;QD=31.73;SOR=0.729	GT:AD:DP:GQ:PL	1/1:0,55:55:99:2394,165,0
3L	4778583	3L_4778583_SNP	T	G	2371.77	.	AC=2;AF=1.00;AN=2;DB;DP=55;ExcessHet=3.0103;FS=0.000;MLEAC=2;MLEAF=1.00;MQ=43.41;QD=26.67;SOR=0.729	GT:AD:DP:GQ:PL	1/1:0,55:55:99:2400,165,0
3L	4778679	3L_4778679_SNP	G	A	769.77	.	AC=1;AF=0.500;AN=2;BaseQRankSum=-0.146;ClippingRankSum=0.000;DB;DP=53;ExcessHet=3.0103;FS=1.121;MLEAC=1;MLEAF=0.500;MQ=43.33;MQRankSum=-0.566;QD=14.52;ReadPosRankSum=1.316;SOR=0.465	GT:AD:DP:GQ:PL	0/1:19,34:53:99:798,0,398
3L	4778705	3L_4778705_SNP	T	A	383.77	.	AC=1;AF=0.500;AN=2;BaseQRankSum=-2.208;ClippingRankSum=0.000;DB;DP=50;ExcessHet=3.0103;FS=0.000;MLEAC=1;MLEAF=0.500;MQ=43.39;MQRankSum=0.368;QD=7.83;ReadPosRankSum=0.699;SOR=0.818	GT:AD:DP:GQ:PL	0/1:29,20:49:99:412,0,684
3L	4778717	3L_4778717_SNP	G	T	1154.77	.	AC=1;AF=0.500;AN=2;BaseQRankSum=-0.093;ClippingRankSum=0.000;DB;DP=50;ExcessHet=3.0103;FS=1.117;MLEAC=1;MLEAF=0.500;MQ=43.39;MQRankSum=-0.271;QD=23.10;ReadPosRankSum=-0.989;SOR=0.683	GT:AD:DP:GQ:PL	0/1:20,30:50:99:1183,0,714
3L	4778718	3L_4778718_SNP	G	A	1154.77	.	AC=1;AF=0.500;AN=2;BaseQRankSum=0.904;ClippingRankSum=0.000;DB;DP=49;ExcessHet=3.0103;FS=0.000;MLEAC=1;MLEAF=0.500;MQ=43.38;MQRankSum=-0.244;QD=24.06;ReadPosRankSum=-1.455;SOR=0.675	GT:AD:DP:GQ:PL	0/1:19,29:48:99:1183,0,714
3L	4778847	3L_4778847_SNP	A	G	1156.77	.	AC=2;AF=1.00;AN=2;DB;DP=44;ExcessHet=3.0103;FS=0.000;MLEAC=2;MLEAF=1.00;MQ=42.06;QD=26.29;SOR=0.693	GT:AD:DP:GQ:PL	1/1:0,44:44:99:1185,131,0
3L	4778869	.	T	TTAACTGCAGCAGTC	2152.73	.	AC=2;AF=1.00;AN=2;DP=47;ExcessHet=3.0103;FS=0.000;MLEAC=2;MLEAF=1.00;MQ=41.71;QD=29.84;SOR=1.022	GT:AD:DP:GQ:PL	1/1:0,47:47:99:2190,147,0
3L	4778890	3L_4778890_SNP	G	T	1194.77	.	AC=2;AF=1.00;AN=2;DB;DP=44;ExcessHet=3.0103;FS=0.000;MLEAC=2;MLEAF=1.00;MQ=41.30;QD=27.15;SOR=0.784	GT:AD:DP:GQ:PL	1/1:0,44:44:99:1223,132,0
3L	4778906	.	T	TAA	1942.73	.	AC=2;AF=1.00;AN=2;DP=43;ExcessHet=3.0103;FS=0.000;MLEAC=2;MLEAF=1.00;MQ=41.49;QD=26.75;SOR=0.941	GT:AD:DP:GQ:PL	1/1:0,43:43:99:1980,132,0
3L	4778911	3L_4778911_SNP	G	A	2098.77	.	AC=2;AF=1.00;AN=2;DB;DP=46;ExcessHet=3.0103;FS=0.000;MLEAC=2;MLEAF=1.00;MQ=41.26;QD=30.10;SOR=0.976	GT:AD:DP:GQ:PL	1/1:0,46:46:99:2127,144,0
3L	4778920	3L_4778920_SNP	T	C	2185.77	.	AC=2;AF=1.00;AN=2;DB;DP=50;ExcessHet=3.0103;FS=0.000;MLEAC=2;MLEAF=1.00;MQ=41.54;QD=27.02;SOR=0.859	GT:AD:DP:GQ:PL	1/1:0,50:50:99:2214,153,0
3L	4778932	3L_4778932_SNP	T	C	1257.77	.	AC=2;AF=1.00;AN=2;DB;DP=47;ExcessHet=3.0103;FS=0.000;MLEAC=2;MLEAF=1.00;MQ=41.53;QD=26.76;SOR=0.919	GT:AD:DP:GQ:PL	1/1:0,47:47:99:1286,141,0
3L	4778947	3L_4778947_SNP	A	T	2086.77	.	AC=2;AF=1.00;AN=2;DB;DP=47;ExcessHet=3.0103;FS=0.000;MLEAC=2;MLEAF=1.00;MQ=41.86;QD=26.31;SOR=0.823	GT:AD:DP:GQ:PL	1/1:0,47:47:99:2115,141,0
3L	4778952	3L_4778952_SNP	G	A	2176.77	.	AC=2;AF=1.00;AN=2;DB;DP=49;ExcessHet=3.0103;FS=0.000;MLEAC=2;MLEAF=1.00;MQ=41.91;QD=32.27;SOR=0.909	GT:AD:DP:GQ:PL	1/1:0,49:49:99:2205,147,0
3L	4778955	3L_4778955_SNP	T	G	2131.77	.	AC=2;AF=1.00;AN=2;DB;DP=48;ExcessHet=3.0103;FS=0.000;MLEAC=2;MLEAF=1.00;MQ=41.93;QD=29.26;SOR=0.963	GT:AD:DP:GQ:PL	1/1:0,48:48:99:2160,144,0
3L	4778956	3L_4778956_DEL	AC	A	2122.73	.	AC=2;AF=1.00;AN=2;DB;DP=48;ExcessHet=3.0103;FS=0.000;MLEAC=2;MLEAF=1.00;MQ=41.93;QD=30.13;SOR=0.963	GT:AD:DP:GQ:PL	1/1:0,48:48:99:2160,145,0
3L	4778975	3L_4778975_SNP	T	A	2041.77	.	AC=2;AF=1.00;AN=2;DB;DP=46;ExcessHet=3.0103;FS=0.000;MLEAC=2;MLEAF=1.00;MQ=42.28;QD=28.09;SOR=0.780	GT:AD:DP:GQ:PL	1/1:0,46:46:99:2070,138,0
3L	4778976	3L_4778976_SNP	C	T	2041.77	.	AC=2;AF=1.00;AN=2;DB;DP=46;ExcessHet=3.0103;FS=0.000;MLEAC=2;MLEAF=1.00;MQ=42.28;QD=25.23;SOR=0.780	GT:AD:DP:GQ:PL	1/1:0,46:46:99:2070,138,0
3L	4779042	3L_4779042_SNP	A	G	347.77	.	AC=1;AF=0.500;AN=2;BaseQRankSum=-1.826;ClippingRankSum=0.000;DB;DP=50;ExcessHet=3.0103;FS=0.000;MLEAC=1;MLEAF=0.500;MQ=42.94;MQRankSum=-0.960;QD=6.96;ReadPosRankSum=-0.220;SOR=0.676	GT:AD:DP:GQ:PL	0/1:31,19:50:99:376,0,734
3L	4779148	3L_4779148_SNP	C	A	391.77	.	AC=1;AF=0.500;AN=2;BaseQRankSum=1.688;ClippingRankSum=0.000;DB;DP=34;ExcessHet=3.0103;FS=2.808;MLEAC=1;MLEAF=0.500;MQ=43.43;MQRankSum=-1.020;QD=13.99;ReadPosRankSum=-0.722;SOR=0.235	GT:AD:DP:GQ:PL	0/1:10,18:28:99:420,0,202
3L	4779467	3L_4779467_SNP	T	C	592.77	.	AC=1;AF=0.500;AN=2;BaseQRankSum=-2.735;ClippingRankSum=0.000;DB;DP=51;ExcessHet=3.0103;FS=4.016;MLEAC=1;MLEAF=0.500;MQ=43.81;MQRankSum=-0.037;QD=11.62;ReadPosRankSum=0.333;SOR=0.311	GT:AD:DP:GQ:PL	0/1:21,30:51:99:621,0,431
3L	4779570	.	C	CCCAGAATGTCCTGCCCGCTGCTCTAT	2203.73	.	AC=2;AF=1.00;AN=2;DP=45;ExcessHet=3.0103;FS=0.000;MLEAC=2;MLEAF=1.00;MQ=42.74;QD=37.34;SOR=1.055	GT:AD:DP:GQ:PL	1/1:0,43:43:99:2241,152,0
3L	4779610	3L_4779610_SNP	T	G	551.77	.	AC=1;AF=0.500;AN=2;BaseQRankSum=-0.198;ClippingRankSum=0.000;DB;DP=44;ExcessHet=3.0103;FS=4.300;MLEAC=1;MLEAF=0.500;MQ=42.59;MQRankSum=1.414;QD=12.54;ReadPosRankSum=1.571;SOR=0.431	GT:AD:DP:GQ:PL	0/1:19,25:44:99:580,0,376
3L	4779698	3L_4779698_SNP	G	A	1291.77	.	AC=2;AF=1.00;AN=2;DB;DP=47;ExcessHet=3.0103;FS=0.000;MLEAC=2;MLEAF=1.00;MQ=43.47;QD=27.48;SOR=0.735	GT:AD:DP:GQ:PL	1/1:0,47:47:99:1320,141,0
3L	4779749	3L_4779749_SNP	C	T	511.77	.	AC=1;AF=0.500;AN=2;BaseQRankSum=0.781;ClippingRankSum=0.000;DB;DP=46;ExcessHet=3.0103;FS=1.145;MLEAC=1;MLEAF=0.500;MQ=43.64;MQRankSum=-1.057;QD=11.13;ReadPosRankSum=-0.869;SOR=0.731	GT:AD:DP:GQ:PL	0/1:22,24:46:99:540,0,871
3L	4779767	3L_4779767_SNP	C	G	495.77	.	AC=1;AF=0.500;AN=2;BaseQRankSum=-2.467;ClippingRankSum=0.000;DB;DP=48;ExcessHet=3.0103;FS=0.000;MLEAC=1;MLEAF=0.500;MQ=43.61;MQRankSum=0.923;QD=10.33;ReadPosRankSum=-0.878;SOR=0.687	GT:AD:DP:GQ:PL	0/1:23,25:48:99:524,0,868
3L	4779784	3L_4779784_SNP	A	C	1647.77	.	AC=2;AF=1.00;AN=2;DB;DP=46;ExcessHet=3.0103;FS=0.000;MLEAC=2;MLEAF=1.00;MQ=43.51;QD=31.31;SOR=0.780	GT:AD:DP:GQ:PL	1/1:0,46:46:99:1676,138,0
3L	4779800	3L_4779800_SNP	C	T	466.77	.	AC=1;AF=0.500;AN=2;BaseQRankSum=1.254;ClippingRankSum=0.000;DB;DP=46;ExcessHet=3.0103;FS=0.000;MLEAC=1;MLEAF=0.500;MQ=43.55;MQRankSum=1.655;QD=10.15;ReadPosRankSum=-0.606;SOR=0.551	GT:AD:DP:GQ:PL	0/1:24,22:46:99:495,0,553
3L	4779861	.	CT	C	219.73	.	AC=1;AF=0.500;AN=2;BaseQRankSum=0.490;ClippingRankSum=0.000;DP=29;ExcessHet=3.0103;FS=0.000;MLEAC=1;MLEAF=0.500;MQ=43.53;MQRankSum=1.512;QD=7.85;ReadPosRankSum=0.415;SOR=0.839	GT:AD:DP:GQ:PL	0/1:15,13:28:99:257,0,322
3L	4779926	3L_4779926_SNP	C	T	1111.77	.	AC=2;AF=1.00;AN=2;DB;DP=39;ExcessHet=3.0103;FS=0.000;MLEAC=2;MLEAF=1.00;MQ=43.75;QD=28.51;SOR=1.730	GT:AD:DP:GQ:PL	1/1:0,39:39:99:1140,117,0
3L	4780156	3L_4780156_SNP	A	G	500.77	.	AC=1;AF=0.500;AN=2;BaseQRankSum=0.611;ClippingRankSum=0.000;DB;DP=52;ExcessHet=3.0103;FS=2.506;MLEAC=1;MLEAF=0.500;MQ=43.92;MQRankSum=-0.083;QD=9.63;ReadPosRankSum=-1.334;SOR=0.385	GT:AD:DP:GQ:PL	0/1:28,24:52:99:529,0,643
3L	4780209	3L_4780209_SNP	T	A	2185.77	.	AC=2;AF=1.00;AN=2;DB;DP=49;ExcessHet=3.0103;FS=0.000;MLEAC=2;MLEAF=1.00;MQ=43.88;QD=26.57;SOR=1.609	GT:AD:DP:GQ:PL	1/1:0,49:49:99:2214,150,0
3L	4780210	3L_4780210_INS	C	CCA	2176.73	.	AC=2;AF=1.00;AN=2;DB;DP=49;ExcessHet=3.0103;FS=0.000;MLEAC=2;MLEAF=1.00;MQ=43.88;QD=28.09;SOR=1.609	GT:AD:DP:GQ:PL	1/1:0,49:49:99:2214,150,0
3L	4780245	3L_4780245_SNP	C	A	430.77	.	AC=1;AF=0.500;AN=2;BaseQRankSum=1.431;ClippingRankSum=0.000;DB;DP=50;ExcessHet=3.0103;FS=1.111;MLEAC=1;MLEAF=0.500;MQ=43.96;MQRankSum=-1.135;QD=8.62;ReadPosRankSum=-1.357;SOR=0.876	GT:AD:DP:GQ:PL	0/1:29,21:50:99:459,0,685
3L	4780247	3L_4780247_SNP	G	C	1702.77	.	AC=2;AF=1.00;AN=2;DB;DP=49;ExcessHet=3.0103;FS=0.000;MLEAC=2;MLEAF=1.00;MQ=43.96;QD=34.75;SOR=1.473	GT:AD:DP:GQ:PL	1/1:0,49:49:99:1731,147,0
3L	4780300	3L_4780300_SNP	A	C	373.77	.	AC=1;AF=0.500;AN=2;BaseQRankSum=0.754;ClippingRankSum=0.000;DB;DP=48;ExcessHet=3.0103;FS=0.000;MLEAC=1;MLEAF=0.500;MQ=44.00;MQRankSum=0.000;QD=7.79;ReadPosRankSum=0.380;SOR=0.536	GT:AD:DP:GQ:PL	0/1:29,19:48:99:402,0,724
3L	4780353	3L_4780353_SNP	C	T	1787.77	.	AC=2;AF=1.00;AN=2;DB;DP=65;ExcessHet=3.0103;FS=0.000;MLEAC=2;MLEAF=1.00;MQ=43.94;QD=27.50;SOR=0.787	GT:AD:DP:GQ:PL	1/1:0,65:65:99:1816,195,0
3L	4780380	.	T	A	1968.77	.	AC=2;AF=1.00;AN=2;DP=69;ExcessHet=3.0103;FS=0.000;MLEAC=2;MLEAF=1.00;MQ=43.94;QD=28.53;SOR=0.722	GT:AD:DP:GQ:PL	1/1:0,69:69:99:1997,207,0
3L	4780480	3L_4780480_SNP	G	T	1881.77	.	AC=2;AF=1.00;AN=2;BaseQRankSum=1.768;ClippingRankSum=0.000;DB;DP=68;ExcessHet=3.0103;FS=0.000;MLEAC=2;MLEAF=1.00;MQ=43.94;MQRankSum=-0.087;QD=27.67;ReadPosRankSum=1.276;SOR=0.270	GT:AD:DP:GQ:PL	1/1:1,67:68:99:1910,194,0
3L	4780507	3L_4780507_DEL	GTAT	G	3097.73	.	AC=2;AF=1.00;AN=2;DB;DP=69;ExcessHet=3.0103;FS=0.000;MLEAC=2;MLEAF=1.00;MQ=43.97;QD=32.36;SOR=0.781	GT:AD:DP:GQ:PL	1/1:0,69:69:99:3135,211,0
3L	4780514	.	T	C	3106.77	.	AC=2;AF=1.00;AN=2;DP=70;ExcessHet=3.0103;FS=0.000;MLEAC=2;MLEAF=1.00;MQ=43.97;QD=26.42;SOR=0.811	GT:AD:DP:GQ:PL	1/1:0,70:70:99:3135,211,0
3L	4780642	3L_4780642_SNP	T	C	960.77	.	AC=1;AF=0.500;AN=2;BaseQRankSum=-1.580;ClippingRankSum=0.000;DB;DP=68;ExcessHet=3.0103;FS=0.000;MLEAC=1;MLEAF=0.500;MQ=43.97;MQRankSum=-0.757;QD=14.13;ReadPosRankSum=1.596;SOR=0.642	GT:AD:DP:GQ:PL	0/1:26,42:68:99:989,0,548
3L	4780665	3L_4780665_SNP	C	A	1012.77	.	AC=1;AF=0.500;AN=2;BaseQRankSum=-0.205;ClippingRankSum=0.000;DB;DP=63;ExcessHet=3.0103;FS=0.000;MLEAC=1;MLEAF=0.500;MQ=43.97;MQRankSum=-0.623;QD=16.08;ReadPosRankSum=-0.849;SOR=0.568	GT:AD:DP:GQ:PL	0/1:19,44:63:99:1041,0,345
3L	4780734	3L_4780734_SNP	T	C	364.77	.	AC=1;AF=0.500;AN=2;BaseQRankSum=-0.345;ClippingRankSum=0.000;DB;DP=61;ExcessHet=3.0103;FS=0.000;MLEAC=1;MLEAF=0.500;MQ=44.00;MQRankSum=0.000;QD=5.98;ReadPosRankSum=-0.868;SOR=0.733	GT:AD:DP:GQ:PL	0/1:41,20:61:99:393,0,986
3L	4780757	3L_4780757_SNP	T	G	316.77	.	AC=1;AF=0.500;AN=2;BaseQRankSum=-1.041;ClippingRankSum=0.000;DB;DP=54;ExcessHet=3.0103;FS=1.172;MLEAC=1;MLEAF=0.500;MQ=44.00;MQRankSum=0.000;QD=5.87;ReadPosRankSum=-0.385;SOR=0.905	GT:AD:DP:GQ:PL	0/1:36,18:54:99:345,0,864
3L	4780787	.	T	C	1520.77	.	AC=2;AF=1.00;AN=2;DP=57;ExcessHet=3.0103;FS=0.000;MLEAC=2;MLEAF=1.00;MQ=44.00;QD=26.68;SOR=1.140	GT:AD:DP:GQ:PL	1/1:0,57:57:99:1549,170,0
3L	4780855	3L_4780855_SNP	C	T	320.77	.	AC=1;AF=0.500;AN=2;BaseQRankSum=-0.664;ClippingRankSum=0.000;DB;DP=45;ExcessHet=3.0103;FS=2.614;MLEAC=1;MLEAF=0.500;MQ=44.00;MQRankSum=0.000;QD=7.29;ReadPosRankSum=0.761;SOR=1.016	GT:AD:DP:GQ:PL	0/1:27,17:44:99:349,0,646
3L	4780941	3L_4780941_SNP	T	A	1214.77	.	AC=2;AF=1.00;AN=2;DB;DP=43;ExcessHet=3.0103;FS=0.000;MLEAC=2;MLEAF=1.00;MQ=44.00;QD=28.25;SOR=0.836	GT:AD:DP:GQ:PL	1/1:0,43:43:99:1243,129,0
3L	4781227	3L_4781227_SNP	G	T	2317.77	.	AC=2;AF=1.00;AN=2;DB;DP=84;ExcessHet=3.0103;FS=0.000;MLEAC=2;MLEAF=1.00;MQ=44.00;QD=27.92;SOR=1.248	GT:AD:DP:GQ:PL	1/1:0,83:83:99:2346,249,0
3L	4781365	3L_4781365_SNP	C	T	2606.77	.	AC=2;AF=1.00;AN=2;DB;DP=60;ExcessHet=3.0103;FS=0.000;MLEAC=2;MLEAF=1.00;MQ=44.00;QD=24.42;SOR=0.831	GT:AD:DP:GQ:PL	1/1:0,60:60:99:2635,181,0
3L	4781371	3L_4781371_SNP	A	G	2681.77	.	AC=2;AF=1.00;AN=2;DB;DP=61;ExcessHet=3.0103;FS=0.000;MLEAC=2;MLEAF=1.00;MQ=44.00;QD=26.65;SOR=0.793	GT:AD:DP:GQ:PL	1/1:0,61:61:99:2710,187,0
3L	4781393	3L_4781393_SNP	C	G	2753.77	.	AC=2;AF=1.00;AN=2;DB;DP=65;ExcessHet=3.0103;FS=0.000;MLEAC=2;MLEAF=1.00;MQ=44.00;QD=30.99;SOR=0.899	GT:AD:DP:GQ:PL	1/1:0,62:62:99:2782,186,0
3L	4781402	.	G	A	2753.77	.	AC=2;AF=1.00;AN=2;DP=70;ExcessHet=3.0103;FS=0.000;MLEAC=2;MLEAF=1.00;MQ=44.00;QD=33.93;SOR=0.899	GT:AD:DP:GQ:PL	1/1:0,62:62:99:2782,186,0
3L	4781403	.	C	T	3121.77	.	AC=2;AF=1.00;AN=2;DP=70;ExcessHet=3.0103;FS=0.000;MLEAC=2;MLEAF=1.00;MQ=44.00;QD=28.97;SOR=0.811	GT:AD:DP:GQ:PL	1/1:0,70:70:99:3150,211,0
3L	4781417	.	G	A	2082.77	.	AC=2;AF=1.00;AN=2;DP=74;ExcessHet=3.0103;FS=0.000;MLEAC=2;MLEAF=1.00;MQ=44.00;QD=28.15;SOR=0.992	GT:AD:DP:GQ:PL	1/1:0,74:74:99:2111,222,0
3L	4781539	3L_4781539_SNP	G	A	638.77	.	AC=1;AF=0.500;AN=2;BaseQRankSum=0.860;ClippingRankSum=0.000;DB;DP=65;ExcessHet=3.0103;FS=4.873;MLEAC=1;MLEAF=0.500;MQ=44.00;MQRankSum=0.000;QD=9.83;ReadPosRankSum=-0.937;SOR=0.315	GT:AD:DP:GQ:PL	0/1:35,30:65:99:667,0,802
3L	4781563	3L_4781563_SNP	A	C	1664.77	.	AC=2;AF=1.00;AN=2;DB;DP=62;ExcessHet=3.0103;FS=0.000;MLEAC=2;MLEAF=1.00;MQ=44.00;QD=26.85;SOR=1.329	GT:AD:DP:GQ:PL	1/1:0,62:62:99:1693,185,0
3L	4781752	3L_4781752_SNP	C	G	405.77	.	AC=1;AF=0.500;AN=2;BaseQRankSum=0.129;ClippingRankSum=0.000;DB;DP=63;ExcessHet=3.0103;FS=1.014;MLEAC=1;MLEAF=0.500;MQ=44.00;MQRankSum=0.000;QD=6.44;ReadPosRankSum=0.596;SOR=0.487	GT:AD:DP:GQ:PL	0/1:41,22:63:99:434,0,949
3L	4781792	.	AT	A	979.73	.	AC=2;AF=1.00;AN=2;BaseQRankSum=0.000;ClippingRankSum=0.000;DP=64;ExcessHet=3.0103;FS=3.067;MLEAC=2;MLEAF=1.00;MQ=43.97;MQRankSum=0.000;QD=17.19;ReadPosRankSum=-0.839;SOR=0.121	GT:AD:DP:GQ:PL	1/1:2,55:57:99:1017,125,0
3L	4781818	3L_4781818_SNP	A	T	2890.77	.	AC=2;AF=1.00;AN=2;DB;DP=64;ExcessHet=3.0103;FS=0.000;MLEAC=2;MLEAF=1.00;MQ=43.97;QD=31.85;SOR=0.756	GT:AD:DP:GQ:PL	1/1:0,64:64:99:2919,196,0
3L	4781821	.	G	A	2891.77	.	AC=2;AF=1.00;AN=2;DP=64;ExcessHet=3.0103;FS=0.000;MLEAC=2;MLEAF=1.00;MQ=43.97;QD=29.76;SOR=0.756	GT:AD:DP:GQ:PL	1/1:0,64:64:99:2920,196,0
3L	4781889	3L_4781889_SNP	C	T	883.77	.	AC=1;AF=0.500;AN=2;BaseQRankSum=0.202;ClippingRankSum=0.000;DB;DP=60;ExcessHet=3.0103;FS=0.000;MLEAC=1;MLEAF=0.500;MQ=43.93;MQRankSum=-0.217;QD=14.73;ReadPosRankSum=0.307;SOR=0.721	GT:AD:DP:GQ:PL	0/1:35,25:60:99:912,0,1334
3L	4781901	3L_4781901_SNP	A	C	876.77	.	AC=1;AF=0.500;AN=2;BaseQRankSum=-2.731;ClippingRankSum=0.000;DB;DP=57;ExcessHet=3.0103;FS=0.000;MLEAC=1;MLEAF=0.500;MQ=43.93;MQRankSum=-0.203;QD=15.38;ReadPosRankSum=0.243;SOR=0.569	GT:AD:DP:GQ:PL	0/1:33,24:57:99:905,0,1337
3L	4781903	3L_4781903_SNP	C	A	876.77	.	AC=1;AF=0.500;AN=2;BaseQRankSum=1.122;ClippingRankSum=0.000;DB;DP=56;ExcessHet=3.0103;FS=0.000;MLEAC=1;MLEAF=0.500;MQ=43.93;MQRankSum=-0.233;QD=15.66;ReadPosRankSum=0.500;SOR=0.648	GT:AD:DP:GQ:PL	0/1:33,23:56:99:905,0,1337
3L	4782030	.	G	A	486.77	.	AC=1;AF=0.500;AN=2;BaseQRankSum=0.046;ClippingRankSum=0.000;DP=39;ExcessHet=3.0103;FS=0.000;MLEAC=1;MLEAF=0.500;MQ=44.00;MQRankSum=0.000;QD=12.81;ReadPosRankSum=0.116;SOR=0.663	GT:AD:DP:GQ:PL	0/1:15,23:38:99:515,0,301
3L	4782086	3L_4782086_SNP	G	A	532.77	.	AC=1;AF=0.500;AN=2;BaseQRankSum=3.434;ClippingRankSum=0.000;DB;DP=46;ExcessHet=3.0103;FS=1.150;MLEAC=1;MLEAF=0.500;MQ=44.00;MQRankSum=0.000;QD=11.84;ReadPosRankSum=-0.516;SOR=0.922	GT:AD:DP:GQ:PL	0/1:21,24:45:99:561,0,436
3L	4782117	3L_4782117_SNP	T	C	736.77	.	AC=1;AF=0.500;AN=2;BaseQRankSum=0.239;ClippingRankSum=0.000;DB;DP=54;ExcessHet=3.0103;FS=1.067;MLEAC=1;MLEAF=0.500;MQ=43.96;MQRankSum=1.244;QD=13.64;ReadPosRankSum=-1.372;SOR=0.684	GT:AD:DP:GQ:PL	0/1:22,32:54:99:765,0,439
3L	4782241	3L_4782241_SNP	G	A	742.77	.	AC=1;AF=0.500;AN=2;BaseQRankSum=1.371;ClippingRankSum=0.000;DB;DP=57;ExcessHet=3.0103;FS=7.278;MLEAC=1;MLEAF=0.500;MQ=43.97;MQRankSum=1.208;QD=13.03;ReadPosRankSum=1.289;SOR=1.025	GT:AD:DP:GQ:PL	0/1:24,33:57:99:771,0,492
3L	4782348	.	G	GCT	2495.73	.	AC=2;AF=1.00;AN=2;DP=60;ExcessHet=3.0103;FS=0.000;MLEAC=2;MLEAF=1.00;MQ=43.97;QD=26.24;SOR=1.773	GT:AD:DP:GQ:PL	1/1:0,59:59:99:2533,181,0
3L	4782418	3L_4782418_SNP	C	T	3026.77	.	AC=2;AF=1.00;AN=2;DB;DP=73;ExcessHet=3.0103;FS=0.000;MLEAC=2;MLEAF=1.00;MQ=43.89;QD=26.41;SOR=1.362	GT:AD:DP:GQ:PL	1/1:0,71:71:99:3055,214,0
3L	4782428	3L_4782428_SNP	C	T	2969.77	.	AC=2;AF=1.00;AN=2;DB;DP=70;ExcessHet=3.0103;FS=0.000;MLEAC=2;MLEAF=1.00;MQ=43.89;QD=29.41;SOR=1.211	GT:AD:DP:GQ:PL	1/1:0,69:69:99:2998,208,0
3L	4782451	3L_4782451_SNP	C	T	1928.77	.	AC=2;AF=1.00;AN=2;DB;DP=72;ExcessHet=3.0103;FS=0.000;MLEAC=2;MLEAF=1.00;MQ=43.89;QD=27.17;SOR=1.042	GT:AD:DP:GQ:PL	1/1:0,71:71:99:1957,212,0
3L	4782677	3L_4782677_SNP	G	C	1875.77	.	AC=2;AF=1.00;AN=2;DB;DP=71;ExcessHet=3.0103;FS=0.000;MLEAC=2;MLEAF=1.00;MQ=43.92;QD=26.42;SOR=0.721	GT:AD:DP:GQ:PL	1/1:0,71:71:99:1904,211,0
3L	4782748	3L_4782748_SNP	G	T	952.77	.	AC=1;AF=0.500;AN=2;BaseQRankSum=1.506;ClippingRankSum=0.000;DB;DP=60;ExcessHet=3.0103;FS=4.027;MLEAC=1;MLEAF=0.500;MQ=43.95;MQRankSum=-0.634;QD=16.43;ReadPosRankSum=-1.734;SOR=0.301	GT:AD:DP:GQ:PL	0/1:18,40:58:99:981,0,313
3L	4782785	3L_4782785_SNP	A	G	475.77	.	AC=1;AF=0.500;AN=2;BaseQRankSum=0.335;ClippingRankSum=0.000;DB;DP=56;ExcessHet=3.0103;FS=1.044;MLEAC=1;MLEAF=0.500;MQ=43.76;MQRankSum=-2.444;QD=8.50;ReadPosRankSum=-0.767;SOR=0.633	GT:AD:DP:GQ:PL	0/1:33,23:56:99:504,0,744
3L	4782847	3L_4782847_SNP	A	G	1203.77	.	AC=1;AF=0.500;AN=2;BaseQRankSum=-2.209;ClippingRankSum=0.000;DB;DP=58;ExcessHet=3.0103;FS=1.019;MLEAC=1;MLEAF=0.500;MQ=43.74;MQRankSum=2.587;QD=20.75;ReadPosRankSum=0.618;SOR=0.514	GT:AD:DP:GQ:PL	0/1:26,32:58:99:1232,0,995
3L	4782850	3L_4782850_SNP	G	T	666.77	.	AC=1;AF=0.500;AN=2;BaseQRankSum=1.248;ClippingRankSum=0.000;DB;DP=57;ExcessHet=3.0103;FS=0.000;MLEAC=1;MLEAF=0.500;MQ=43.73;MQRankSum=-2.516;QD=11.70;ReadPosRankSum=-0.737;SOR=0.832	GT:AD:DP:GQ:PL	0/1:31,26:57:99:695,0,1205
3L	4782851	.	G	GTTTT	814.73	.	AC=1;AF=0.500;AN=2;BaseQRankSum=-1.879;ClippingRankSum=0.000;DP=58;ExcessHet=3.0103;FS=2.555;MLEAC=1;MLEAF=0.500;MQ=43.74;MQRankSum=-2.477;QD=14.05;ReadPosRankSum=0.263;SOR=0.399	GT:AD:DP:GQ:PL	0/1:32,26:58:99:852,0,1216
3L	4782852	3L_4782852_SNP	T	C	1197.77	.	AC=1;AF=0.500;AN=2;BaseQRankSum=-2.836;ClippingRankSum=0.000;DB;DP=57;ExcessHet=3.0103;FS=0.000;MLEAC=1;MLEAF=0.500;MQ=43.73;MQRankSum=2.461;QD=21.01;ReadPosRankSum=1.167;SOR=0.738	GT:AD:DP:GQ:PL	0/1:27,30:57:99:1226,0,1079
3L	4782862	3L_4782862_SNP	G	T	1122.77	.	AC=1;AF=0.500;AN=2;BaseQRankSum=1.267;ClippingRankSum=0.000;DB;DP=51;ExcessHet=3.0103;FS=1.110;MLEAC=1;MLEAF=0.500;MQ=43.85;MQRankSum=2.486;QD=22.02;ReadPosRankSum=-0.297;SOR=1.028	GT:AD:DP:GQ:PL	0/1:21,30:51:99:1151,0,775
3L	4782874	3L_4782874_SNP	G	A	777.77	.	AC=1;AF=0.500;AN=2;BaseQRankSum=2.626;ClippingRankSum=0.000;DB;DP=59;ExcessHet=3.0103;FS=2.212;MLEAC=1;MLEAF=0.500;MQ=43.83;MQRankSum=2.815;QD=13.18;ReadPosRankSum=-0.756;SOR=0.751	GT:AD:DP:GQ:PL	0/1:24,35:59:99:806,0,435
3L	4782934	3L_4782934_SNP	G	A	700.77	.	AC=1;AF=0.500;AN=2;BaseQRankSum=-1.000;ClippingRankSum=0.000;DB;DP=56;ExcessHet=3.0103;FS=7.262;MLEAC=1;MLEAF=0.500;MQ=43.86;MQRankSum=2.394;QD=12.51;ReadPosRankSum=-0.184;SOR=0.691	GT:AD:DP:GQ:PL	0/1:24,32:56:99:729,0,506
3L	4783035	3L_4783035_SNP	A	G	425.77	.	AC=1;AF=0.500;AN=2;BaseQRankSum=-1.207;ClippingRankSum=0.000;DB;DP=67;ExcessHet=3.0103;FS=5.183;MLEAC=1;MLEAF=0.500;MQ=43.80;MQRankSum=-3.826;QD=6.35;ReadPosRankSum=0.429;SOR=0.749	GT:AD:DP:GQ:PL	0/1:44,23:67:99:454,0,1081
3L	4783057	3L_4783057_SNP	A	C	1635.77	.	AC=2;AF=1.00;AN=2;DB;DP=61;ExcessHet=3.0103;FS=0.000;MLEAC=2;MLEAF=1.00;MQ=43.78;QD=26.82;SOR=0.793	GT:AD:DP:GQ:PL	1/1:0,61:61:99:1664,182,0
3L	4783084	3L_4783084_SNP	A	T	730.77	.	AC=1;AF=0.500;AN=2;BaseQRankSum=0.638;ClippingRankSum=0.000;DB;DP=70;ExcessHet=3.0103;FS=0.000;MLEAC=1;MLEAF=0.500;MQ=43.66;MQRankSum=-5.571;QD=10.44;ReadPosRankSum=-0.589;SOR=0.616	GT:AD:DP:GQ:PL	0/1:48,22:70:99:759,0,1862
3L	4783091	3L_4783091_SNP	A	G	799.77	.	AC=1;AF=0.500;AN=2;BaseQRankSum=-2.016;ClippingRankSum=0.000;DB;DP=71;ExcessHet=3.0103;FS=0.000;MLEAC=1;MLEAF=0.500;MQ=43.67;MQRankSum=-5.271;QD=11.26;ReadPosRankSum=-1.508;SOR=0.653	GT:AD:DP:GQ:PL	0/1:47,24:71:99:828,0,1844
3L	4783132	.	ATGGT	A	1023.73	.	AC=1;AF=0.500;AN=2;BaseQRankSum=0.146;ClippingRankSum=0.000;DP=81;ExcessHet=3.0103;FS=0.877;MLEAC=1;MLEAF=0.500;MQ=43.71;MQRankSum=-4.943;QD=12.80;ReadPosRankSum=-0.371;SOR=0.862	GT:AD:DP:GQ:PL	0/1:51,29:80:99:1061,0,2096
3L	4783137	.	AAATTTGT	A	1020.73	.	AC=1;AF=0.500;AN=2;BaseQRankSum=1.798;ClippingRankSum=0.000;DP=78;ExcessHet=3.0103;FS=3.160;MLEAC=1;MLEAF=0.500;MQ=43.70;MQRankSum=-4.855;QD=13.09;ReadPosRankSum=-0.205;SOR=0.765	GT:AD:DP:GQ:PL	0/1:49,29:78:99:1058,0,2138
3L	4783155	3L_4783155_SNP	G	T	1056.77	.	AC=1;AF=0.500;AN=2;BaseQRankSum=0.373;ClippingRankSum=0.000;DB;DP=71;ExcessHet=3.0103;FS=0.000;MLEAC=1;MLEAF=0.500;MQ=43.67;MQRankSum=-4.667;QD=14.88;ReadPosRankSum=-1.339;SOR=0.650	GT:AD:DP:GQ:PL	0/1:43,28:71:99:1085,0,1754
3L	4783158	3L_4783158_SNP	G	A	1050.77	.	AC=1;AF=0.500;AN=2;BaseQRankSum=2.601;ClippingRankSum=0.000;DB;DP=73;ExcessHet=3.0103;FS=0.000;MLEAC=1;MLEAF=0.500;MQ=43.68;MQRankSum=-4.627;QD=14.39;ReadPosRankSum=0.660;SOR=0.671	GT:AD:DP:GQ:PL	0/1:44,29:73:99:1079,0,1838
3L	4783168	3L_4783168_SNP	T	G	1050.77	.	AC=1;AF=0.500;AN=2;BaseQRankSum=0.251;ClippingRankSum=0.000;DB;DP=74;ExcessHet=3.0103;FS=1.977;MLEAC=1;MLEAF=0.500;MQ=43.68;MQRankSum=-4.674;QD=14.20;ReadPosRankSum=1.285;SOR=0.810	GT:AD:DP:GQ:PL	0/1:45,29:74:99:1079,0,1841
3L	4783169	3L_4783169_SNP	G	A	1050.77	.	AC=1;AF=0.500;AN=2;BaseQRankSum=2.769;ClippingRankSum=0.000;DB;DP=73;ExcessHet=3.0103;FS=1.977;MLEAC=1;MLEAF=0.500;MQ=43.68;MQRankSum=-4.627;QD=14.39;ReadPosRankSum=1.246;SOR=0.839	GT:AD:DP:GQ:PL	0/1:44,29:73:99:1079,0,1841
3L	4783220	3L_4783220_SNP	C	G	650.77	.	AC=1;AF=0.500;AN=2;BaseQRankSum=-0.975;ClippingRankSum=0.000;DB;DP=78;ExcessHet=3.0103;FS=0.000;MLEAC=1;MLEAF=0.500;MQ=43.77;MQRankSum=-2.979;QD=8.34;ReadPosRankSum=0.106;SOR=0.625	GT:AD:DP:GQ:PL	0/1:45,33:78:99:679,0,1027
3L	4783747	3L_4783747_SNP	T	C	2535.77	.	AC=2;AF=1.00;AN=2;DB;DP=62;ExcessHet=3.0103;FS=0.000;MLEAC=2;MLEAF=1.00;MQ=44.00;QD=27.98;SOR=1.329	GT:AD:DP:GQ:PL	1/1:0,62:62:99:2564,187,0
3L	4783762	3L_4783762_SNP	C	T	2388.77	.	AC=2;AF=1.00;AN=2;DB;DP=55;ExcessHet=3.0103;FS=0.000;MLEAC=2;MLEAF=1.00;MQ=44.00;QD=26.89;SOR=1.061	GT:AD:DP:GQ:PL	1/1:0,55:55:99:2417,172,0
3L	4784622	3L_4784622_SNP	C	T	777.77	.	AC=1;AF=0.500;AN=2;BaseQRankSum=3.666;ClippingRankSum=0.000;DB;DP=64;ExcessHet=3.0103;FS=0.000;MLEAC=1;MLEAF=0.500;MQ=43.62;MQRankSum=-3.094;QD=12.15;ReadPosRankSum=-0.776;SOR=0.683	GT:AD:DP:GQ:PL	0/1:29,35:64:99:806,0,611
3L	4784698	3L_4784698_SNP	T	C	1303.77	.	AC=1;AF=0.500;AN=2;BaseQRankSum=3.999;ClippingRankSum=0.000;DB;DP=60;ExcessHet=3.0103;FS=3.736;MLEAC=1;MLEAF=0.500;MQ=43.29;MQRankSum=-4.194;QD=21.73;ReadPosRankSum=0.338;SOR=0.297	GT:AD:DP:GQ:PL	0/1:25,35:60:99:1332,0,1037
3L	4784703	.	T	TACATATAA	1337.73	.	AC=1;AF=0.500;AN=2;BaseQRankSum=1.351;ClippingRankSum=0.000;DP=57;ExcessHet=3.0103;FS=5.399;MLEAC=1;MLEAF=0.500;MQ=43.25;MQRankSum=-4.271;QD=23.47;ReadPosRankSum=0.291;SOR=0.273	GT:AD:DP:GQ:PL	0/1:24,33:57:99:1375,0,1034
3L	4784738	.	GTT	G	1374.73	.	AC=1;AF=0.500;AN=2;BaseQRankSum=0.232;ClippingRankSum=0.000;DP=60;ExcessHet=3.0103;FS=2.210;MLEAC=1;MLEAF=0.500;MQ=43.05;MQRankSum=-5.271;QD=22.91;ReadPosRankSum=-1.487;SOR=1.061	GT:AD:DP:GQ:PL	0/1:27,33:60:99:1412,0,1104
3L	4784740	.	T	TGCCAAC	1374.73	.	AC=1;AF=0.500;AN=2;BaseQRankSum=-0.972;ClippingRankSum=0.000;DP=60;ExcessHet=3.0103;FS=2.210;MLEAC=1;MLEAF=0.500;MQ=43.05;MQRankSum=-5.271;QD=22.91;ReadPosRankSum=-1.665;SOR=1.061	GT:AD:DP:GQ:PL	0/1:27,33:60:99:1412,0,1104
3L	4784763	3L_4784763_SNP	C	G	1108.77	.	AC=1;AF=0.500;AN=2;BaseQRankSum=-0.528;ClippingRankSum=0.000;DB;DP=60;ExcessHet=3.0103;FS=3.600;MLEAC=1;MLEAF=0.500;MQ=43.30;MQRankSum=-4.678;QD=18.48;ReadPosRankSum=-1.325;SOR=1.177	GT:AD:DP:GQ:PL	0/1:29,31:60:99:1137,0,1072
3L	4784867	3L_4784867_SNP	T	C	410.77	.	AC=1;AF=0.500;AN=2;BaseQRankSum=-0.181;ClippingRankSum=0.000;DB;DP=65;ExcessHet=3.0103;FS=0.000;MLEAC=1;MLEAF=0.500;MQ=43.50;MQRankSum=3.126;QD=6.32;ReadPosRankSum=0.049;SOR=0.627	GT:AD:DP:GQ:PL	0/1:43,22:65:99:439,0,1033
3L	4784924	3L_4784924_SNP	A	T	383.77	.	AC=1;AF=0.500;AN=2;BaseQRankSum=0.304;ClippingRankSum=0.000;DB;DP=63;ExcessHet=3.0103;FS=2.264;MLEAC=1;MLEAF=0.500;MQ=43.42;MQRankSum=3.370;QD=6.09;ReadPosRankSum=-1.809;SOR=0.570	GT:AD:DP:GQ:PL	0/1:42,21:63:99:412,0,1009
3L	4784935	.	G	GAACATCCACAC	1655.73	.	AC=1;AF=0.500;AN=2;BaseQRankSum=0.860;ClippingRankSum=0.000;DP=64;ExcessHet=3.0103;FS=3.962;MLEAC=1;MLEAF=0.500;MQ=43.43;MQRankSum=-3.222;QD=28.55;ReadPosRankSum=0.353;SOR=1.292	GT:AD:DP:GQ:PL	0/1:18,40:58:99:1693,0,615
3L	4784977	3L_4784977_SNP	T	C	920.77	.	AC=1;AF=0.500;AN=2;BaseQRankSum=-2.956;ClippingRankSum=0.000;DB;DP=58;ExcessHet=3.0103;FS=4.124;MLEAC=1;MLEAF=0.500;MQ=43.53;MQRankSum=-2.590;QD=15.88;ReadPosRankSum=-1.145;SOR=0.363	GT:AD:DP:GQ:PL	0/1:17,41:58:99:949,0,324
3L	4785064	3L_4785064_SNP	T	C	1259.77	.	AC=1;AF=0.500;AN=2;BaseQRankSum=-0.914;ClippingRankSum=0.000;DB;DP=82;ExcessHet=3.0103;FS=0.000;MLEAC=1;MLEAF=0.500;MQ=43.90;MQRankSum=-1.153;QD=17.26;ReadPosRankSum=-0.899;SOR=0.804	GT:AD:DP:GQ:PL	0/1:18,55:73:99:1288,0,241
3L	4785111	.	TA	T	878.73	.	AC=1;AF=0.500;AN=2;BaseQRankSum=2.568;ClippingRankSum=0.000;DP=79;ExcessHet=3.0103;FS=0.000;MLEAC=1;MLEAF=0.500;MQ=43.90;MQRankSum=1.442;QD=11.12;ReadPosRankSum=0.647;SOR=0.590	GT:AD:DP:GQ:PL	0/1:53,26:79:99:916,0,2126
3L	4785113	.	GCTTATTATA	G	869.73	.	AC=1;AF=0.500;AN=2;BaseQRankSum=-1.451;ClippingRankSum=0.000;DP=81;ExcessHet=3.0103;FS=0.000;MLEAC=1;MLEAF=0.500;MQ=43.90;MQRankSum=1.415;QD=10.74;ReadPosRankSum=0.360;SOR=0.593	GT:AD:DP:GQ:PL	0/1:55,26:81:99:907,0,2252
3L	4785161	3L_4785161_SNP	T	A	1208.77	.	AC=1;AF=0.500;AN=2;BaseQRankSum=-2.395;ClippingRankSum=0.000;DB;DP=76;ExcessHet=3.0103;FS=2.746;MLEAC=1;MLEAF=0.500;MQ=43.92;MQRankSum=-0.799;QD=18.04;ReadPosRankSum=0.335;SOR=0.364	GT:AD:DP:GQ:PL	0/1:12,55:67:98:1237,0,98
3L	4785179	3L_4785179_SNP	A	G	3514.77	.	AC=2;AF=1.00;AN=2;DB;DP=77;ExcessHet=3.0103;FS=0.000;MLEAC=2;MLEAF=1.00;MQ=43.90;QD=30.89;SOR=0.772	GT:AD:DP:GQ:PL	1/1:0,77:77:99:3543,238,0
3L	4785196	3L_4785196_SNP	T	G	3244.77	.	AC=2;AF=1.00;AN=2;DB;DP=69;ExcessHet=3.0103;FS=0.000;MLEAC=2;MLEAF=1.00;MQ=43.89;QD=31.72;SOR=0.844	GT:AD:DP:GQ:PL	1/1:0,69:69:99:3273,220,0
3L	4785240	3L_4785240_SNP	A	C	3273.77	.	AC=2;AF=1.00;AN=2;DB;DP=70;ExcessHet=3.0103;FS=0.000;MLEAC=2;MLEAF=1.00;MQ=43.75;QD=33.67;SOR=1.011	GT:AD:DP:GQ:PL	1/1:0,70:70:99:3302,223,0
3L	4785241	3L_4785241_SNP	A	G,T	3046.77	.	AC=1,1;AF=0.500,0.500;AN=2;DB;DP=70;ExcessHet=3.0103;FS=0.000;MLEAC=1,1;MLEAF=0.500,0.500;MQ=43.75;QD=28.25;SOR=1.011	GT:AD:DP:GQ:PL	1/2:0,25,45:70:99:3075,1319,1103,719,0,502
3L	4785291	3L_4785291_SNP	G	A	980.77	.	AC=1;AF=0.500;AN=2;BaseQRankSum=1.870;ClippingRankSum=0.000;DB;DP=72;ExcessHet=3.0103;FS=0.000;MLEAC=1;MLEAF=0.500;MQ=43.81;MQRankSum=-1.384;QD=13.62;ReadPosRankSum=-0.404;SOR=0.784	GT:AD:DP:GQ:PL	0/1:28,44:72:99:1009,0,559
3L	4785353	.	T	TGGAA	1470.73	.	AC=1;AF=0.500;AN=2;BaseQRankSum=0.148;ClippingRankSum=0.000;DP=68;ExcessHet=3.0103;FS=0.957;MLEAC=1;MLEAF=0.500;MQ=43.86;MQRankSum=-1.823;QD=22.63;ReadPosRankSum=0.073;SOR=0.497	GT:AD:DP:GQ:PL	0/1:29,36:65:99:1508,0,1365
3L	4785406	3L_4785406_SNP	C	T	676.77	.	AC=1;AF=0.500;AN=2;BaseQRankSum=-2.690;ClippingRankSum=0.000;DB;DP=58;ExcessHet=3.0103;FS=0.000;MLEAC=1;MLEAF=0.500;MQ=43.97;MQRankSum=0.000;QD=12.09;ReadPosRankSum=-0.713;SOR=0.818	GT:AD:DP:GQ:PL	0/1:24,32:56:99:705,0,520
3L	4785495	3L_4785495_SNP	A	T	1036.77	.	AC=1;AF=0.500;AN=2;BaseQRankSum=-1.918;ClippingRankSum=0.000;DB;DP=75;ExcessHet=3.0103;FS=0.000;MLEAC=1;MLEAF=0.500;MQ=43.93;MQRankSum=-1.232;QD=13.82;ReadPosRankSum=-0.860;SOR=0.596	GT:AD:DP:GQ:PL	0/1:46,29:75:99:1065,0,2342
3L	4785496	3L_4785496_SNP	A	G	1036.77	.	AC=1;AF=0.500;AN=2;BaseQRankSum=-1.503;ClippingRankSum=0.000;DB;DP=73;ExcessHet=3.0103;FS=0.000;MLEAC=1;MLEAF=0.500;MQ=43.92;MQRankSum=-1.240;QD=14.20;ReadPosRankSum=-0.840;SOR=0.616	GT:AD:DP:GQ:PL	0/1:45,28:73:99:1065,0,2342
3L	4785525	3L_4785525_SNP	A	T	435.77	.	AC=1;AF=0.500;AN=2;BaseQRankSum=0.116;ClippingRankSum=0.000;DB;DP=71;ExcessHet=3.0103;FS=3.326;MLEAC=1;MLEAF=0.500;MQ=43.89;MQRankSum=-1.972;QD=6.14;ReadPosRankSum=0.342;SOR=0.706	GT:AD:DP:GQ:PL	0/1:47,24:71:99:464,0,1125
3L	4785756	3L_4785756_SNP	A	T	609.77	.	AC=1;AF=0.500;AN=2;BaseQRankSum=2.322;ClippingRankSum=0.000;DB;DP=57;ExcessHet=3.0103;FS=0.000;MLEAC=1;MLEAF=0.500;MQ=43.90;MQRankSum=1.220;QD=10.70;ReadPosRankSum=2.165;SOR=0.559	GT:AD:DP:GQ:PL	0/1:39,18:57:99:638,0,1586
3L	4785757	3L_4785757_SNP	G	C	606.77	.	AC=1;AF=0.500;AN=2;BaseQRankSum=-1.763;ClippingRankSum=0.000;DB;DP=57;ExcessHet=3.0103;FS=0.000;MLEAC=1;MLEAF=0.500;MQ=43.90;MQRankSum=1.220;QD=10.65;ReadPosRankSum=2.199;SOR=0.559	GT:AD:DP:GQ:PL	0/1:39,18:57:99:635,0,1628
3L	4785767	3L_4785767_SNP	C	T	603.77	.	AC=1;AF=0.500;AN=2;BaseQRankSum=-0.081;ClippingRankSum=0.000;DB;DP=57;ExcessHet=3.0103;FS=1.132;MLEAC=1;MLEAF=0.500;MQ=43.86;MQRankSum=1.360;QD=10.59;ReadPosRankSum=2.679;SOR=0.452	GT:AD:DP:GQ:PL	0/1:40,17:57:99:632,0,1670
3L	4785791	3L_4785791_SNP	A	G	660.77	.	AC=1;AF=0.500;AN=2;BaseQRankSum=-0.368;ClippingRankSum=0.000;DB;DP=60;ExcessHet=3.0103;FS=3.929;MLEAC=1;MLEAF=0.500;MQ=43.84;MQRankSum=1.593;QD=11.01;ReadPosRankSum=1.192;SOR=0.493	GT:AD:DP:GQ:PL	0/1:41,19:60:99:689,0,1789
3L	4785802	3L_4785802_SNP	T	G	711.77	.	AC=1;AF=0.500;AN=2;BaseQRankSum=-0.336;ClippingRankSum=0.000;DB;DP=63;ExcessHet=3.0103;FS=3.688;MLEAC=1;MLEAF=0.500;MQ=43.81;MQRankSum=1.886;QD=11.30;ReadPosRankSum=-0.130;SOR=0.650	GT:AD:DP:GQ:PL	0/1:41,22:63:99:740,0,1740
3L	4785813	.	G	GCTATGAATTC	1723.73	.	AC=1;AF=0.500;AN=2;BaseQRankSum=1.603;ClippingRankSum=0.000;DP=60;ExcessHet=3.0103;FS=5.656;MLEAC=1;MLEAF=0.500;MQ=43.80;MQRankSum=-1.728;QD=28.73;ReadPosRankSum=-0.231;SOR=1.301	GT:AD:DP:GQ:PL	0/1:19,41:60:99:1761,0,708
3L	4785980	3L_4785980_SNP	G	A	1944.77	.	AC=2;AF=1.00;AN=2;DB;DP=53;ExcessHet=3.0103;FS=0.000;MLEAC=2;MLEAF=1.00;MQ=43.74;QD=28.65;SOR=0.770	GT:AD:DP:GQ:PL	1/1:0,52:52:99:1973,156,0
3L	4785997	3L_4785997_DEL	CAG	C	1250.73	.	AC=1;AF=0.500;AN=2;BaseQRankSum=1.125;ClippingRankSum=0.000;DB;DP=52;ExcessHet=3.0103;FS=6.338;MLEAC=1;MLEAF=0.500;MQ=43.70;MQRankSum=-1.261;QD=25.01;ReadPosRankSum=0.263;SOR=1.394	GT:AD:DP:GQ:PL	0/1:18,32:50:99:1288,0,655
3L	4786001	3L_4786001_DEL	CACTA	C	1250.73	.	AC=1;AF=0.500;AN=2;BaseQRankSum=0.069;ClippingRankSum=0.000;DB;DP=49;ExcessHet=3.0103;FS=6.565;MLEAC=1;MLEAF=0.500;MQ=43.68;MQRankSum=-1.234;QD=26.06;ReadPosRankSum=-1.545;SOR=1.571	GT:AD:DP:GQ:PL	0/1:17,31:48:99:1288,0,655
3L	4786041	3L_4786041_SNP	G	A	1419.77	.	AC=2;AF=1.00;AN=2;BaseQRankSum=1.792;ClippingRankSum=0.000;DB;DP=57;ExcessHet=3.0103;FS=0.000;MLEAC=2;MLEAF=1.00;MQ=43.76;MQRankSum=-0.292;QD=25.81;ReadPosRankSum=1.008;SOR=0.593	GT:AD:DP:GQ:PL	1/1:1,54:55:99:1448,154,0
3L	4786067	3L_4786067_SNP	A	T	1572.77	.	AC=2;AF=1.00;AN=2;DB;DP=56;ExcessHet=3.0103;FS=0.000;MLEAC=2;MLEAF=1.00;MQ=43.79;QD=28.09;SOR=1.528	GT:AD:DP:GQ:PL	1/1:0,56:56:99:1601,168,0
3L	4786782	.	AT	A	1077.73	.	AC=2;AF=1.00;AN=2;BaseQRankSum=0.065;ClippingRankSum=0.000;DP=67;ExcessHet=3.0103;FS=2.643;MLEAC=2;MLEAF=1.00;MQ=43.58;MQRankSum=-0.275;QD=17.38;ReadPosRankSum=0.964;SOR=0.310	GT:AD:DP:GQ:PL	1/1:2,60:62:99:1115,139,0
3L	4787040	3L_4787040_SNP	A	G	2154.77	.	AC=2;AF=1.00;AN=2;DB;DP=78;ExcessHet=3.0103;FS=0.000;MLEAC=2;MLEAF=1.00;MQ=43.66;QD=27.98;SOR=0.948	GT:AD:DP:GQ:PL	1/1:0,77:77:99:2183,231,0
3L	4787385	3L_4787385_SNP	A	T	324.77	.	AC=1;AF=0.500;AN=2;BaseQRankSum=2.041;ClippingRankSum=0.000;DB;DP=62;ExcessHet=3.0103;FS=0.000;MLEAC=1;MLEAF=0.500;MQ=43.92;MQRankSum=-0.580;QD=5.32;ReadPosRankSum=-1.334;SOR=0.706	GT:AD:DP:GQ:PL	0/1:42,19:61:99:353,0,1004
3L	4787398	3L_4787398_SNP	G	C	692.77	.	AC=1;AF=0.500;AN=2;BaseQRankSum=-1.002;ClippingRankSum=0.000;DB;DP=58;ExcessHet=3.0103;FS=0.000;MLEAC=1;MLEAF=0.500;MQ=43.92;MQRankSum=-0.466;QD=11.94;ReadPosRankSum=-0.485;SOR=0.580	GT:AD:DP:GQ:PL	0/1:38,20:58:99:721,0,1822
3L	4787403	3L_4787403_SNP	A	G	677.77	.	AC=1;AF=0.500;AN=2;BaseQRankSum=-1.592;ClippingRankSum=0.000;DB;DP=54;ExcessHet=3.0103;FS=0.000;MLEAC=1;MLEAF=0.500;MQ=43.91;MQRankSum=-0.383;QD=12.55;ReadPosRankSum=-1.452;SOR=0.848	GT:AD:DP:GQ:PL	0/1:34,20:54:99:706,0,1736
3L	4787650	3L_4787650_SNP	T	A	546.77	.	AC=1;AF=0.500;AN=2;BaseQRankSum=-1.171;ClippingRankSum=0.000;DB;DP=43;ExcessHet=3.0103;FS=3.005;MLEAC=1;MLEAF=0.500;MQ=43.93;MQRankSum=1.469;QD=14.02;ReadPosRankSum=0.693;SOR=0.574	GT:AD:DP:GQ:PL	0/1:13,26:39:99:575,0,255
3L	4787678	3L_4787678_SNP	G	T	1092.77	.	AC=1;AF=0.500;AN=2;BaseQRankSum=1.792;ClippingRankSum=0.000;DB;DP=43;ExcessHet=3.0103;FS=2.793;MLEAC=1;MLEAF=0.500;MQ=43.93;MQRankSum=1.415;QD=25.41;ReadPosRankSum=2.715;SOR=0.586	GT:AD:DP:GQ:PL	0/1:15,28:43:99:1121,0,584
3L	4787686	3L_4787686_SNP	G	T	1170.77	.	AC=1;AF=0.500;AN=2;BaseQRankSum=2.436;ClippingRankSum=0.000;DB;DP=47;ExcessHet=3.0103;FS=2.621;MLEAC=1;MLEAF=0.500;MQ=43.94;MQRankSum=1.437;QD=24.91;ReadPosRankSum=1.572;SOR=0.732	GT:AD:DP:GQ:PL	0/1:16,31:47:99:1199,0,575
3L	4787692	.	C	CGGG	505.73	.	AC=1;AF=0.500;AN=2;BaseQRankSum=-0.439;ClippingRankSum=0.000;DP=47;ExcessHet=3.0103;FS=1.206;MLEAC=1;MLEAF=0.500;MQ=43.94;MQRankSum=-1.324;QD=10.99;ReadPosRankSum=-1.592;SOR=0.851	GT:AD:DP:GQ:PL	0/1:30,16:46:99:543,0,1212
3L	4787732	.	TTTTG	T	290.73	.	AC=1;AF=0.500;AN=2;BaseQRankSum=-1.553;ClippingRankSum=0.000;DP=45;ExcessHet=3.0103;FS=0.000;MLEAC=1;MLEAF=0.500;MQ=43.53;MQRankSum=1.645;QD=6.61;ReadPosRankSum=1.191;SOR=0.551	GT:AD:DP:GQ:PL	0/1:24,20:44:99:328,0,900
3L	4787740	.	GA	G	848.73	.	AC=1;AF=0.500;AN=2;BaseQRankSum=-0.281;ClippingRankSum=0.000;DP=45;ExcessHet=3.0103;FS=0.000;MLEAC=1;MLEAF=0.500;MQ=43.60;MQRankSum=1.530;QD=19.29;ReadPosRankSum=-1.419;SOR=0.686	GT:AD:DP:GQ:PL	0/1:21,23:44:99:886,0,844
3L	4788011	.	C	CT	1618.73	.	AC=2;AF=1.00;AN=2;DP=37;ExcessHet=3.0103;FS=0.000;MLEAC=2;MLEAF=1.00;MQ=43.75;QD=30.69;SOR=1.609	GT:AD:DP:GQ:PL	1/1:0,37:37:99:1656,111,0
3L	4788012	.	G	GA	1618.73	.	AC=2;AF=1.00;AN=2;DP=37;ExcessHet=3.0103;FS=0.000;MLEAC=2;MLEAF=1.00;MQ=43.75;QD=27.14;SOR=1.609	GT:AD:DP:GQ:PL	1/1:0,37:37:99:1656,111,0
3L	4788080	3L_4788080_SNP	A	G	208.77	.	AC=1;AF=0.500;AN=2;BaseQRankSum=0.881;ClippingRankSum=0.000;DB;DP=31;ExcessHet=3.0103;FS=0.000;MLEAC=1;MLEAF=0.500;MQ=43.72;MQRankSum=-2.613;QD=6.73;ReadPosRankSum=-0.548;SOR=0.693	GT:AD:DP:GQ:PL	0/1:19,12:31:99:237,0,454
3L	4788145	3L_4788145_SNP	C	G	530.77	.	AC=2;AF=1.00;AN=2;DB;DP=26;ExcessHet=3.0103;FS=0.000;MLEAC=2;MLEAF=1.00;MQ=43.34;QD=26.54;SOR=1.721	GT:AD:DP:GQ:PL	1/1:0,20:20:60:559,60,0
3L	4788180	3L_4788180_SNP	C	T	403.78	.	AC=1;AF=0.500;AN=2;BaseQRankSum=1.252;ClippingRankSum=0.000;DB;DP=21;ExcessHet=3.0103;FS=0.000;MLEAC=1;MLEAF=0.500;MQ=43.56;MQRankSum=3.556;QD=20.19;ReadPosRankSum=1.801;SOR=0.610	GT:AD:DP:GQ:PL	0/1:3,17:20:25:432,0,25
3L	4788187	3L_4788187_SNP	C	G	914.77	.	AC=2;AF=1.00;AN=2;DB;DP=24;ExcessHet=3.0103;FS=0.000;MLEAC=2;MLEAF=1.00;MQ=43.61;QD=29.16;SOR=1.179	GT:AD:DP:GQ:PL	1/1:0,23:23:69:943,69,0
3L	4788316	3L_4788316_SNP	A	G	340.77	.	AC=1;AF=0.500;AN=2;BaseQRankSum=-1.573;ClippingRankSum=0.000;DB;DP=37;ExcessHet=3.0103;FS=0.000;MLEAC=1;MLEAF=0.500;MQ=43.89;MQRankSum=-1.357;QD=9.21;ReadPosRankSum=0.738;SOR=0.784	GT:AD:DP:GQ:PL	0/1:18,19:37:99:369,0,375
3L	4788361	3L_4788361_SNP	T	A	371.77	.	AC=1;AF=0.500;AN=2;BaseQRankSum=1.309;ClippingRankSum=0.000;DB;DP=36;ExcessHet=3.0103;FS=0.000;MLEAC=1;MLEAF=0.500;MQ=43.87;MQRankSum=-1.394;QD=10.33;ReadPosRankSum=0.605;SOR=0.929	GT:AD:DP:GQ:PL	0/1:18,18:36:99:400,0,346
3L	4788515	3L_4788515_SNP	A	C	366.77	.	AC=1;AF=0.500;AN=2;BaseQRankSum=2.229;ClippingRankSum=0.000;DB;DP=51;ExcessHet=3.0103;FS=0.000;MLEAC=1;MLEAF=0.500;MQ=43.73;MQRankSum=2.004;QD=7.19;ReadPosRankSum=1.796;SOR=0.784	GT:AD:DP:GQ:PL	0/1:32,19:51:99:395,0,719
3L	4788556	3L_4788556_SNP	C	G	904.77	.	AC=1;AF=0.500;AN=2;BaseQRankSum=0.937;ClippingRankSum=0.000;DB;DP=67;ExcessHet=3.0103;FS=0.000;MLEAC=1;MLEAF=0.500;MQ=43.81;MQRankSum=1.978;QD=13.50;ReadPosRankSum=0.493;SOR=0.609	GT:AD:DP:GQ:PL	0/1:42,25:67:99:933,0,1636
3L	4788569	3L_4788569_SNP	T	C	900.77	.	AC=1;AF=0.500;AN=2;BaseQRankSum=-1.339;ClippingRankSum=0.000;DB;DP=69;ExcessHet=3.0103;FS=0.000;MLEAC=1;MLEAF=0.500;MQ=43.82;MQRankSum=1.990;QD=13.05;ReadPosRankSum=0.211;SOR=0.668	GT:AD:DP:GQ:PL	0/1:43,26:69:99:929,0,1669
3L	4788605	3L_4788605_SNP	G	C	3186.77	.	AC=2;AF=1.00;AN=2;DB;DP=74;ExcessHet=3.0103;FS=0.000;MLEAC=2;MLEAF=1.00;MQ=43.84;QD=28.86;SOR=0.927	GT:AD:DP:GQ:PL	1/1:0,74:74:99:3215,226,0
3L	4788632	3L_4788632_SNP	A	G	2454.77	.	AC=2;AF=1.00;AN=2;DB;DP=75;ExcessHet=3.0103;FS=0.000;MLEAC=2;MLEAF=1.00;MQ=43.82;QD=32.73;SOR=0.774	GT:AD:DP:GQ:PL	1/1:0,75:75:99:2483,224,0
3L	4788641	3L_4788641_SNP	T	C	918.77	.	AC=1;AF=0.500;AN=2;BaseQRankSum=-2.067;ClippingRankSum=0.000;DB;DP=68;ExcessHet=3.0103;FS=2.105;MLEAC=1;MLEAF=0.500;MQ=43.80;MQRankSum=2.194;QD=13.51;ReadPosRankSum=1.060;SOR=1.096	GT:AD:DP:GQ:PL	0/1:42,26:68:99:947,0,1698
3L	4788654	3L_4788654_SNP	G	A	1118.77	.	AC=1;AF=0.500;AN=2;BaseQRankSum=3.059;ClippingRankSum=0.000;DB;DP=75;ExcessHet=3.0103;FS=4.590;MLEAC=1;MLEAF=0.500;MQ=43.84;MQRankSum=2.083;QD=14.92;ReadPosRankSum=0.773;SOR=1.267	GT:AD:DP:GQ:PL	0/1:45,30:75:99:1147,0,1813
3L	4788664	3L_4788664_SNP	G	T	1085.77	.	AC=1;AF=0.500;AN=2;BaseQRankSum=-1.498;ClippingRankSum=0.000;DB;DP=72;ExcessHet=3.0103;FS=3.281;MLEAC=1;MLEAF=0.500;MQ=43.92;MQRankSum=1.501;QD=15.08;ReadPosRankSum=0.811;SOR=1.199	GT:AD:DP:GQ:PL	0/1:42,30:72:99:1114,0,1690
3L	4788708	.	A	AAT	1265.73	.	AC=1;AF=0.500;AN=2;BaseQRankSum=-0.927;ClippingRankSum=0.000;DP=59;ExcessHet=3.0103;FS=5.460;MLEAC=1;MLEAF=0.500;MQ=43.73;MQRankSum=-2.756;QD=22.21;ReadPosRankSum=-0.818;SOR=0.363	GT:AD:DP:GQ:PL	0/1:26,31:57:99:1303,0,993
3L	4788710	.	G	GGA	1307.73	.	AC=1;AF=0.500;AN=2;BaseQRankSum=1.391;ClippingRankSum=0.000;DP=58;ExcessHet=3.0103;FS=3.708;MLEAC=1;MLEAF=0.500;MQ=43.73;MQRankSum=-2.709;QD=22.55;ReadPosRankSum=-1.025;SOR=0.330	GT:AD:DP:GQ:PL	0/1:26,32:58:99:1345,0,990
3L	4788712	.	T	TCGATTTC	1299.73	.	AC=1;AF=0.500;AN=2;BaseQRankSum=-1.695;ClippingRankSum=0.000;DP=59;ExcessHet=3.0103;FS=5.163;MLEAC=1;MLEAF=0.500;MQ=43.73;MQRankSum=-2.664;QD=22.03;ReadPosRankSum=-1.139;SOR=0.297	GT:AD:DP:GQ:PL	0/1:26,33:59:99:1337,0,989
3L	4788760	3L_4788760_SNP	A	T	591.77	.	AC=1;AF=0.500;AN=2;BaseQRankSum=-0.743;ClippingRankSum=0.000;DB;DP=51;ExcessHet=3.0103;FS=4.035;MLEAC=1;MLEAF=0.500;MQ=43.65;MQRankSum=-2.952;QD=11.60;ReadPosRankSum=0.192;SOR=0.275	GT:AD:DP:GQ:PL	0/1:23,28:51:99:620,0,499
3L	4788787	3L_4788787_SNP	G	T	657.77	.	AC=1;AF=0.500;AN=2;BaseQRankSum=2.061;ClippingRankSum=0.000;DB;DP=59;ExcessHet=3.0103;FS=5.239;MLEAC=1;MLEAF=0.500;MQ=43.70;MQRankSum=-3.165;QD=11.15;ReadPosRankSum=1.819;SOR=1.297	GT:AD:DP:GQ:PL	0/1:29,30:59:99:686,0,641
3L	4788805	3L_4788805_SNP	T	C	2048.77	.	AC=2;AF=1.00;AN=2;DB;DP=58;ExcessHet=3.0103;FS=0.000;MLEAC=2;MLEAF=1.00;MQ=43.70;QD=29.07;SOR=0.836	GT:AD:DP:GQ:PL	1/1:0,58:58:99:2077,174,0
3L	4788969	3L_4788969_SNP	C	T	631.77	.	AC=1;AF=0.500;AN=2;BaseQRankSum=1.379;ClippingRankSum=0.000;DB;DP=59;ExcessHet=3.0103;FS=3.576;MLEAC=1;MLEAF=0.500;MQ=43.93;MQRankSum=0.000;QD=10.71;ReadPosRankSum=0.633;SOR=0.732	GT:AD:DP:GQ:PL	0/1:30,29:59:99:660,0,654
3L	4788988	.	T	G	1547.77	.	AC=2;AF=1.00;AN=2;DP=58;ExcessHet=3.0103;FS=0.000;MLEAC=2;MLEAF=1.00;MQ=43.93;QD=26.69;SOR=0.762	GT:AD:DP:GQ:PL	1/1:0,58:58:99:1576,173,0
3L	4789066	3L_4789066_SNP	G	A	471.77	.	AC=1;AF=0.500;AN=2;BaseQRankSum=2.075;ClippingRankSum=0.000;DB;DP=52;ExcessHet=3.0103;FS=1.077;MLEAC=1;MLEAF=0.500;MQ=44.00;MQRankSum=0.000;QD=9.07;ReadPosRankSum=-1.647;SOR=0.616	GT:AD:DP:GQ:PL	0/1:29,23:52:99:500,0,634
3L	4789356	3L_4789356_SNP	G	T	405.77	.	AC=1;AF=0.500;AN=2;BaseQRankSum=1.908;ClippingRankSum=0.000;DB;DP=39;ExcessHet=3.0103;FS=0.000;MLEAC=1;MLEAF=0.500;MQ=43.51;MQRankSum=0.110;QD=10.40;ReadPosRankSum=1.903;SOR=0.784	GT:AD:DP:GQ:PL	0/1:19,20:39:99:434,0,415
3L	4789521	.	CCTCCTCCGCCTGCGCCGCTGGTAGAAACTGCCA	C	525.73	.	AC=1;AF=0.500;AN=2;BaseQRankSum=0.564;ClippingRankSum=0.000;DP=35;ExcessHet=3.0103;FS=5.287;MLEAC=1;MLEAF=0.500;MQ=43.29;MQRankSum=-1.720;QD=15.46;ReadPosRankSum=-0.418;SOR=0.416	GT:AD:DP:GQ:PL	0/1:19,15:34:99:563,0,722
3L	4789579	3L_4789579_SNP	T	C	325.77	.	AC=1;AF=0.500;AN=2;BaseQRankSum=-1.387;ClippingRankSum=0.000;DB;DP=36;ExcessHet=3.0103;FS=6.944;MLEAC=1;MLEAF=0.500;MQ=43.31;MQRankSum=1.346;QD=9.05;ReadPosRankSum=2.353;SOR=1.253	GT:AD:DP:GQ:PL	0/1:19,17:36:99:354,0,461
3L	4789733	3L_4789733_SNP	C	T	608.77	.	AC=1;AF=0.500;AN=2;BaseQRankSum=-1.440;ClippingRankSum=0.000;DB;DP=45;ExcessHet=3.0103;FS=4.544;MLEAC=1;MLEAF=0.500;MQ=43.87;MQRankSum=-1.354;QD=13.53;ReadPosRankSum=-0.598;SOR=0.245	GT:AD:DP:GQ:PL	0/1:17,28:45:99:637,0,354
3L	4789765	3L_4789765_SNP	G	A	499.77	.	AC=1;AF=0.500;AN=2;BaseQRankSum=0.718;ClippingRankSum=0.000;DB;DP=43;ExcessHet=3.0103;FS=6.562;MLEAC=1;MLEAF=0.500;MQ=43.86;MQRankSum=-1.551;QD=11.62;ReadPosRankSum=0.514;SOR=0.197	GT:AD:DP:GQ:PL	0/1:19,24:43:99:528,0,395
3L	4789803	.	C	CGCA	823.73	.	AC=1;AF=0.500;AN=2;BaseQRankSum=0.102;ClippingRankSum=0.000;DP=38;ExcessHet=3.0103;FS=1.445;MLEAC=1;MLEAF=0.500;MQ=43.95;MQRankSum=-0.677;QD=24.23;ReadPosRankSum=-1.227;SOR=0.358	GT:AD:DP:GQ:PL	0/1:12,22:34:99:861,0,412
3L	4789929	3L_4789929_SNP	T	G	791.77	.	AC=1;AF=0.500;AN=2;BaseQRankSum=-2.667;ClippingRankSum=0.000;DB;DP=55;ExcessHet=3.0103;FS=1.053;MLEAC=1;MLEAF=0.500;MQ=43.36;MQRankSum=-1.558;QD=14.66;ReadPosRankSum=0.294;SOR=0.859	GT:AD:DP:GQ:PL	0/1:20,34:54:99:820,0,426
3L	4789933	3L_4789933_SNP	G	C	2396.77	.	AC=2;AF=1.00;AN=2;DB;DP=54;ExcessHet=3.0103;FS=0.000;MLEAC=2;MLEAF=1.00;MQ=43.35;QD=31.28;SOR=0.981	GT:AD:DP:GQ:PL	1/1:0,53:53:99:2425,169,0
3L	4789941	3L_4789941_SNP	G	A	2263.77	.	AC=2;AF=1.00;AN=2;DB;DP=52;ExcessHet=3.0103;FS=0.000;MLEAC=2;MLEAF=1.00;MQ=43.33;QD=32.71;SOR=0.994	GT:AD:DP:GQ:PL	1/1:0,51:51:99:2292,160,0
3L	4790014	3L_4790014_SNP	A	G	1478.77	.	AC=2;AF=1.00;AN=2;DB;DP=53;ExcessHet=3.0103;FS=0.000;MLEAC=2;MLEAF=1.00;MQ=43.96;QD=27.90;SOR=0.981	GT:AD:DP:GQ:PL	1/1:0,53:53:99:1507,158,0
3L	4790089	3L_4790089_SNP	A	C	2194.77	.	AC=2;AF=1.00;AN=2;DB;DP=50;ExcessHet=3.0103;FS=0.000;MLEAC=2;MLEAF=1.00;MQ=44.00;QD=33.78;SOR=1.051	GT:AD:DP:GQ:PL	1/1:0,50:50:99:2223,156,0
3L	4790104	3L_4790104_SNP	T	C	2143.77	.	AC=2;AF=1.00;AN=2;DB;DP=47;ExcessHet=3.0103;FS=0.000;MLEAC=2;MLEAF=1.00;MQ=44.00;QD=25.80;SOR=0.735	GT:AD:DP:GQ:PL	1/1:0,47:47:99:2172,147,0
3L	4790119	3L_4790119_SNP	G	C	1980.77	.	AC=2;AF=1.00;AN=2;DB;DP=46;ExcessHet=3.0103;FS=0.000;MLEAC=2;MLEAF=1.00;MQ=44.00;QD=27.16;SOR=0.693	GT:AD:DP:GQ:PL	1/1:0,46:46:99:2009,138,0
3L	4790555	3L_4790555_SNP	C	G	1358.77	.	AC=2;AF=1.00;AN=2;DB;DP=49;ExcessHet=3.0103;FS=0.000;MLEAC=2;MLEAF=1.00;MQ=43.94;QD=27.73;SOR=0.818	GT:AD:DP:GQ:PL	1/1:0,49:49:99:1387,147,0
3L	4790623	3L_4790623_SNP	G	C	1264.77	.	AC=2;AF=1.00;AN=2;DB;DP=47;ExcessHet=3.0103;FS=0.000;MLEAC=2;MLEAF=1.00;MQ=43.38;QD=26.91;SOR=0.735	GT:AD:DP:GQ:PL	1/1:0,47:47:99:1293,140,0
3L	4790674	3L_4790674_SNP	T	C	1264.77	.	AC=2;AF=1.00;AN=2;DB;DP=48;ExcessHet=3.0103;FS=0.000;MLEAC=2;MLEAF=1.00;MQ=43.45;QD=26.35;SOR=0.693	GT:AD:DP:GQ:PL	1/1:0,48:48:99:1293,143,0
3L	4790881	3L_4790881_SNP	T	C	1502.77	.	AC=2;AF=1.00;AN=2;DB;DP=55;ExcessHet=3.0103;FS=0.000;MLEAC=2;MLEAF=1.00;MQ=43.78;QD=27.32;SOR=0.970	GT:AD:DP:GQ:PL	1/1:0,55:55:99:1531,164,0
3L	4790980	3L_4790980_SNP	G	T	2177.77	.	AC=2;AF=1.00;AN=2;DB;DP=64;ExcessHet=3.0103;FS=0.000;MLEAC=2;MLEAF=1.00;MQ=43.80;QD=34.03;SOR=0.822	GT:AD:DP:GQ:PL	1/1:0,64:64:99:2206,192,0
3L	4790983	3L_4790983_SNP	T	C	367.77	.	AC=1;AF=0.500;AN=2;BaseQRankSum=1.629;ClippingRankSum=0.000;DB;DP=64;ExcessHet=3.0103;FS=2.161;MLEAC=1;MLEAF=0.500;MQ=43.80;MQRankSum=0.979;QD=5.75;ReadPosRankSum=0.817;SOR=0.456	GT:AD:DP:GQ:PL	0/1:42,22:64:99:396,0,963
3L	4791004	3L_4791004_SNP	A	G	1929.77	.	AC=2;AF=1.00;AN=2;DB;DP=71;ExcessHet=3.0103;FS=0.000;MLEAC=2;MLEAF=1.00;MQ=43.70;QD=27.57;SOR=1.085	GT:AD:DP:GQ:PL	1/1:0,70:70:99:1958,209,0
3L	4791022	3L_4791022_SNP	T	C	376.77	.	AC=1;AF=0.500;AN=2;BaseQRankSum=-2.872;ClippingRankSum=0.000;DB;DP=68;ExcessHet=3.0103;FS=0.000;MLEAC=1;MLEAF=0.500;MQ=43.68;MQRankSum=0.011;QD=5.62;ReadPosRankSum=0.486;SOR=0.569	GT:AD:DP:GQ:PL	0/1:45,22:67:99:405,0,1084
3L	4791118	3L_4791118_SNP	A	G	1455.77	.	AC=2;AF=1.00;AN=2;DB;DP=54;ExcessHet=3.0103;FS=0.000;MLEAC=2;MLEAF=1.00;MQ=43.76;QD=26.96;SOR=0.846	GT:AD:DP:GQ:PL	1/1:0,54:54:99:1484,161,0
3L	4791218	3L_4791218_SNP	T	A	2219.77	.	AC=2;AF=1.00;AN=2;DB;DP=58;ExcessHet=3.0103;FS=0.000;MLEAC=2;MLEAF=1.00;MQ=43.58;QD=26.81;SOR=0.762	GT:AD:DP:GQ:PL	1/1:0,58:58:99:2248,177,0
3L	4791223	.	T	A	838.77	.	AC=1;AF=0.500;AN=2;BaseQRankSum=1.693;ClippingRankSum=0.000;DP=59;ExcessHet=3.0103;FS=2.300;MLEAC=1;MLEAF=0.500;MQ=43.58;MQRankSum=-0.215;QD=14.22;ReadPosRankSum=0.048;SOR=0.595	GT:AD:DP:GQ:PL	0/1:21,38:59:99:867,0,406
3L	4791271	3L_4791271_SNP	T	C	1702.77	.	AC=2;AF=1.00;AN=2;DB;DP=64;ExcessHet=3.0103;FS=0.000;MLEAC=2;MLEAF=1.00;MQ=43.62;QD=26.61;SOR=0.892	GT:AD:DP:GQ:PL	1/1:0,64:64:99:1731,190,0
3L	4791298	3L_4791298_SNP	C	T	1852.77	.	AC=2;AF=1.00;AN=2;DB;DP=67;ExcessHet=3.0103;FS=0.000;MLEAC=2;MLEAF=1.00;MQ=43.80;QD=28.07;SOR=0.693	GT:AD:DP:GQ:PL	1/1:0,66:66:99:1881,198,0
3L	4791313	3L_4791313_SNP	G	T	3090.77	.	AC=2;AF=1.00;AN=2;DB;DP=69;ExcessHet=3.0103;FS=0.000;MLEAC=2;MLEAF=1.00;MQ=43.80;QD=30.77;SOR=0.722	GT:AD:DP:GQ:PL	1/1:0,69:69:99:3119,211,0
3L	4791316	3L_4791316_SNP	T	C	3031.77	.	AC=2;AF=1.00;AN=2;DB;DP=68;ExcessHet=3.0103;FS=0.000;MLEAC=2;MLEAF=1.00;MQ=43.83;QD=34.01;SOR=0.693	GT:AD:DP:GQ:PL	1/1:0,68:68:99:3060,205,0
3L	4791325	3L_4791325_SNP	G	A	2858.77	.	AC=2;AF=1.00;AN=2;DB;DP=63;ExcessHet=3.0103;FS=0.000;MLEAC=2;MLEAF=1.00;MQ=43.94;QD=31.22;SOR=0.724	GT:AD:DP:GQ:PL	1/1:0,63:63:99:2887,196,0
3L	4791421	3L_4791421_SNP	G	A	1535.77	.	AC=2;AF=1.00;AN=2;DB;DP=56;ExcessHet=3.0103;FS=0.000;MLEAC=2;MLEAF=1.00;MQ=44.00;QD=27.42;SOR=0.841	GT:AD:DP:GQ:PL	1/1:0,56:56:99:1564,168,0
3L	4791502	3L_4791502_SNP	A	C	1193.77	.	AC=1;AF=0.500;AN=2;BaseQRankSum=-1.286;ClippingRankSum=0.000;DB;DP=51;ExcessHet=3.0103;FS=0.000;MLEAC=1;MLEAF=0.500;MQ=43.71;MQRankSum=-1.089;QD=23.88;ReadPosRankSum=0.080;SOR=0.593	GT:AD:DP:GQ:PL	0/1:19,31:50:99:1222,0,657
3L	4791508	3L_4791508_SNP	T	A	1219.73	.	AC=1;AF=0.500;AN=2;BaseQRankSum=-0.879;ClippingRankSum=0.000;DB;DP=52;ExcessHet=3.0103;FS=2.560;MLEAC=1;MLEAF=0.500;MQ=43.72;MQRankSum=-1.063;QD=24.89;ReadPosRankSum=-0.194;SOR=0.407	GT:AD:DP:GQ:PL	0/1:17,32:49:99:1257,0,601
3L	4791513	3L_4791513_SNP	C	G	1971.77	.	AC=2;AF=1.00;AN=2;DB;DP=52;ExcessHet=3.0103;FS=0.000;MLEAC=2;MLEAF=1.00;MQ=43.72;QD=28.36;SOR=0.900	GT:AD:DP:GQ:PL	1/1:0,51:51:99:2000,153,0
3L	4791667	3L_4791667_SNP	T	C	704.77	.	AC=1;AF=0.500;AN=2;BaseQRankSum=-2.141;ClippingRankSum=0.000;DB;DP=54;ExcessHet=3.0103;FS=7.924;MLEAC=1;MLEAF=0.500;MQ=43.96;MQRankSum=0.805;QD=13.05;ReadPosRankSum=-0.345;SOR=0.913	GT:AD:DP:GQ:PL	0/1:34,20:54:99:733,0,1647
3L	4791671	3L_4791671_SNP	A	G	737.77	.	AC=1;AF=0.500;AN=2;BaseQRankSum=-1.412;ClippingRankSum=0.000;DB;DP=54;ExcessHet=3.0103;FS=7.888;MLEAC=1;MLEAF=0.500;MQ=43.96;MQRankSum=0.836;QD=13.66;ReadPosRankSum=-0.829;SOR=1.052	GT:AD:DP:GQ:PL	0/1:33,21:54:99:766,0,1611
3L	4791847	3L_4791847_SNP	T	C	421.77	.	AC=1;AF=0.500;AN=2;BaseQRankSum=-0.984;ClippingRankSum=0.000;DB;DP=50;ExcessHet=3.0103;FS=1.088;MLEAC=1;MLEAF=0.500;MQ=44.00;MQRankSum=0.000;QD=8.44;ReadPosRankSum=0.012;SOR=0.910	GT:AD:DP:GQ:PL	0/1:29,21:50:99:450,0,679
3L	4791862	3L_4791862_SNP	T	C	619.77	.	AC=1;AF=0.500;AN=2;BaseQRankSum=-0.728;ClippingRankSum=0.000;DB;DP=53;ExcessHet=3.0103;FS=0.000;MLEAC=1;MLEAF=0.500;MQ=44.00;MQRankSum=0.000;QD=11.92;ReadPosRankSum=-0.969;SOR=0.678	GT:AD:DP:GQ:PL	0/1:23,29:52:99:648,0,498
3L	4791964	3L_4791964_SNP	C	T	747.77	.	AC=1;AF=0.500;AN=2;BaseQRankSum=0.184;ClippingRankSum=0.000;DB;DP=67;ExcessHet=3.0103;FS=2.021;MLEAC=1;MLEAF=0.500;MQ=44.00;MQRankSum=0.000;QD=11.16;ReadPosRankSum=-0.572;SOR=1.002	GT:AD:DP:GQ:PL	0/1:32,35:67:99:776,0,675
3L	4791973	3L_4791973_SNP	C	T	2310.77	.	AC=2;AF=1.00;AN=2;DB;DP=64;ExcessHet=3.0103;FS=0.000;MLEAC=2;MLEAF=1.00;MQ=44.00;QD=28.92;SOR=0.822	GT:AD:DP:GQ:PL	1/1:0,64:64:99:2339,192,0
3L	4792102	3L_4792102_SNP	G	A	741.77	.	AC=1;AF=0.500;AN=2;BaseQRankSum=-0.750;ClippingRankSum=0.000;DB;DP=66;ExcessHet=3.0103;FS=3.399;MLEAC=1;MLEAF=0.500;MQ=43.94;MQRankSum=-1.361;QD=11.24;ReadPosRankSum=0.161;SOR=1.244	GT:AD:DP:GQ:PL	0/1:32,34:66:99:770,0,705
3L	4792114	3L_4792114_SNP	C	T	1781.77	.	AC=2;AF=1.00;AN=2;DB;DP=64;ExcessHet=3.0103;FS=0.000;MLEAC=2;MLEAF=1.00;MQ=43.91;QD=27.84;SOR=0.966	GT:AD:DP:GQ:PL	1/1:0,64:64:99:1810,191,0
3L	4792160	.	C	CT	1268.73	.	AC=1;AF=0.500;AN=2;BaseQRankSum=-1.396;ClippingRankSum=0.000;DP=58;ExcessHet=3.0103;FS=1.035;MLEAC=1;MLEAF=0.500;MQ=43.93;MQRankSum=-1.210;QD=22.66;ReadPosRankSum=1.193;SOR=0.877	GT:AD:DP:GQ:PL	0/1:24,32:56:99:1306,0,902
3L	4792161	3L_4792161_SNP	C	T	863.77	.	AC=1;AF=0.500;AN=2;BaseQRankSum=2.083;ClippingRankSum=0.000;DB;DP=59;ExcessHet=3.0103;FS=1.050;MLEAC=1;MLEAF=0.500;MQ=43.93;MQRankSum=1.242;QD=15.15;ReadPosRankSum=-0.905;SOR=0.500	GT:AD:DP:GQ:PL	0/1:33,24:57:99:892,0,1362
3L	4792162	.	C	T	1274.77	.	AC=1;AF=0.500;AN=2;BaseQRankSum=1.820;ClippingRankSum=0.000;DP=61;ExcessHet=3.0103;FS=0.000;MLEAC=1;MLEAF=0.500;MQ=43.94;MQRankSum=-1.157;QD=21.61;ReadPosRankSum=0.494;SOR=0.769	GT:AD:DP:GQ:PL	0/1:24,35:59:99:1303,0,924
3L	4792169	3L_4792169_SNP	A	G	929.77	.	AC=1;AF=0.500;AN=2;BaseQRankSum=-0.969;ClippingRankSum=0.000;DB;DP=63;ExcessHet=3.0103;FS=0.000;MLEAC=1;MLEAF=0.500;MQ=43.94;MQRankSum=1.258;QD=14.76;ReadPosRankSum=-0.896;SOR=0.588	GT:AD:DP:GQ:PL	0/1:36,27:63:99:958,0,1405
3L	4792180	3L_4792180_SNP	G	A	1381.77	.	AC=1;AF=0.500;AN=2;BaseQRankSum=1.602;ClippingRankSum=0.000;DB;DP=67;ExcessHet=3.0103;FS=3.303;MLEAC=1;MLEAF=0.500;MQ=43.94;MQRankSum=-1.262;QD=20.62;ReadPosRankSum=1.419;SOR=0.399	GT:AD:DP:GQ:PL	0/1:30,37:67:99:1410,0,1056
3L	4792181	3L_4792181_SNP	T	A	1381.77	.	AC=1;AF=0.500;AN=2;BaseQRankSum=-0.965;ClippingRankSum=0.000;DB;DP=67;ExcessHet=3.0103;FS=3.303;MLEAC=1;MLEAF=0.500;MQ=43.94;MQRankSum=-1.262;QD=20.62;ReadPosRankSum=1.381;SOR=0.399	GT:AD:DP:GQ:PL	0/1:30,37:67:99:1410,0,1056
3L	4792205	3L_4792205_SNP	C	A	2896.77	.	AC=2;AF=1.00;AN=2;DB;DP=65;ExcessHet=3.0103;FS=0.000;MLEAC=2;MLEAF=1.00;MQ=43.94;QD=27.37;SOR=0.854	GT:AD:DP:GQ:PL	1/1:0,65:65:99:2925,199,0
3L	4792210	3L_4792210_SNP	G	A	2899.77	.	AC=2;AF=1.00;AN=2;DB;DP=66;ExcessHet=3.0103;FS=0.000;MLEAC=2;MLEAF=1.00;MQ=43.94;QD=33.97;SOR=0.886	GT:AD:DP:GQ:PL	1/1:0,66:66:99:2928,199,0
3L	4792315	3L_4792315_SNP	C	T	537.77	.	AC=1;AF=0.500;AN=2;BaseQRankSum=0.653;ClippingRankSum=0.000;DB;DP=51;ExcessHet=3.0103;FS=5.913;MLEAC=1;MLEAF=0.500;MQ=43.92;MQRankSum=-1.315;QD=10.97;ReadPosRankSum=-0.012;SOR=0.799	GT:AD:DP:GQ:PL	0/1:23,26:49:99:566,0,486
3L	4792336	3L_4792336_SNP	T	C	2093.77	.	AC=2;AF=1.00;AN=2;DB;DP=49;ExcessHet=3.0103;FS=0.000;MLEAC=2;MLEAF=1.00;MQ=43.92;QD=35.06;SOR=0.776	GT:AD:DP:GQ:PL	1/1:0,48:48:99:2122,144,0
3L	4792339	3L_4792339_SNP	A	G	2134.77	.	AC=2;AF=1.00;AN=2;DB;DP=49;ExcessHet=3.0103;FS=0.000;MLEAC=2;MLEAF=1.00;MQ=43.92;QD=27.13;SOR=0.693	GT:AD:DP:GQ:PL	1/1:0,48:48:99:2163,147,0
3L	4792381	3L_4792381_SNP	T	A	548.77	.	AC=1;AF=0.500;AN=2;BaseQRankSum=-0.964;ClippingRankSum=0.000;DB;DP=63;ExcessHet=3.0103;FS=9.032;MLEAC=1;MLEAF=0.500;MQ=43.91;MQRankSum=1.617;QD=8.85;ReadPosRankSum=-1.308;SOR=0.976	GT:AD:DP:GQ:PL	0/1:34,28:62:99:577,0,762
3L	4792495	3L_4792495_SNP	A	G	2545.77	.	AC=2;AF=1.00;AN=2;DB;DP=59;ExcessHet=3.0103;FS=0.000;MLEAC=2;MLEAF=1.00;MQ=44.00;QD=31.27;SOR=0.950	GT:AD:DP:GQ:PL	1/1:0,59:59:99:2574,186,0
3L	4792519	3L_4792519_SNP	C	A	2704.77	.	AC=2;AF=1.00;AN=2;BaseQRankSum=1.831;ClippingRankSum=0.000;DB;DP=65;ExcessHet=3.0103;FS=0.000;MLEAC=2;MLEAF=1.00;MQ=44.00;MQRankSum=0.000;QD=29.20;ReadPosRankSum=0.754;SOR=0.249	GT:AD:DP:GQ:PL	1/1:1,64:65:99:2733,186,0
3L	4792525	3L_4792525_SNP	G	A	700.77	.	AC=1;AF=0.500;AN=2;BaseQRankSum=1.151;ClippingRankSum=0.000;DB;DP=65;ExcessHet=3.0103;FS=0.000;MLEAC=1;MLEAF=0.500;MQ=44.00;MQRankSum=0.000;QD=10.95;ReadPosRankSum=0.100;SOR=0.818	GT:AD:DP:GQ:PL	0/1:32,32:64:99:729,0,724
3L	4792625	3L_4792625_SNP	G	A	899.77	.	AC=1;AF=0.500;AN=2;BaseQRankSum=1.932;ClippingRankSum=0.000;DB;DP=72;ExcessHet=3.0103;FS=6.280;MLEAC=1;MLEAF=0.500;MQ=43.95;MQRankSum=-1.254;QD=12.50;ReadPosRankSum=-1.170;SOR=0.819	GT:AD:DP:GQ:PL	0/1:32,40:72:99:928,0,694
3L	4792626	3L_4792626_SNP	C	T	2573.77	.	AC=2;AF=1.00;AN=2;BaseQRankSum=1.776;ClippingRankSum=0.000;DB;DP=71;ExcessHet=3.0103;FS=3.072;MLEAC=2;MLEAF=1.00;MQ=43.94;MQRankSum=-0.085;QD=29.67;ReadPosRankSum=-1.490;SOR=0.313	GT:AD:DP:GQ:PL	1/1:1,70:71:99:2602,203,0
3L	4792656	3L_4792656_SNP	A	T	1561.77	.	AC=2;AF=1.00;AN=2;DB;DP=58;ExcessHet=3.0103;FS=0.000;MLEAC=2;MLEAF=1.00;MQ=43.93;QD=27.40;SOR=0.800	GT:AD:DP:GQ:PL	1/1:0,57:57:99:1590,171,0
3L	4792689	3L_4792689_SNP	G	C	557.77	.	AC=1;AF=0.500;AN=2;BaseQRankSum=-0.357;ClippingRankSum=0.000;DB;DP=53;ExcessHet=3.0103;FS=3.841;MLEAC=1;MLEAF=0.500;MQ=43.96;MQRankSum=-0.924;QD=10.73;ReadPosRankSum=1.026;SOR=0.334	GT:AD:DP:GQ:PL	0/1:25,27:52:99:586,0,540
3L	4792727	.	CT	C	259.73	.	AC=1;AF=0.500;AN=2;BaseQRankSum=-0.023;ClippingRankSum=0.000;DP=48;ExcessHet=3.0103;FS=1.113;MLEAC=1;MLEAF=0.500;MQ=44.00;MQRankSum=0.000;QD=5.53;ReadPosRankSum=1.424;SOR=0.512	GT:AD:DP:GQ:PL	0/1:26,21:47:99:297,0,762
3L	4792728	3L_4792728_SNP	T	A	529.77	.	AC=1;AF=0.500;AN=2;BaseQRankSum=0.689;ClippingRankSum=0.000;DB;DP=47;ExcessHet=3.0103;FS=2.485;MLEAC=1;MLEAF=0.500;MQ=44.00;MQRankSum=0.000;QD=11.27;ReadPosRankSum=-1.759;SOR=1.136	GT:AD:DP:GQ:PL	0/1:22,25:47:99:558,0,616
3L	4792741	.	GGTTGA	G	869.73	.	AC=1;AF=0.500;AN=2;BaseQRankSum=-0.709;ClippingRankSum=0.000;DP=51;ExcessHet=3.0103;FS=0.000;MLEAC=1;MLEAF=0.500;MQ=44.00;MQRankSum=0.000;QD=17.05;ReadPosRankSum=-1.466;SOR=0.807	GT:AD:DP:GQ:PL	0/1:28,23:51:99:907,0,1092
3L	4792750	.	G	A	1016.77	.	AC=1;AF=0.500;AN=2;BaseQRankSum=-0.696;ClippingRankSum=0.000;DP=51;ExcessHet=3.0103;FS=0.000;MLEAC=1;MLEAF=0.500;MQ=44.00;MQRankSum=0.000;QD=19.94;ReadPosRankSum=2.366;SOR=0.765	GT:AD:DP:GQ:PL	0/1:25,26:51:99:1045,0,969
3L	4792751	.	C	G,A	2118.77	.	AC=1,1;AF=0.500,0.500;AN=2;DP=52;ExcessHet=3.0103;FS=0.000;MLEAC=1,1;MLEAF=0.500,0.500;MQ=44.00;QD=34.31;SOR=0.853	GT:AD:DP:GQ:PL	1/2:0,25,27:52:99:2147,1123,1054,1032,0,969
3L	4792875	3L_4792875_SNP	C	A	409.77	.	AC=1;AF=0.500;AN=2;BaseQRankSum=1.223;ClippingRankSum=0.000;DB;DP=56;ExcessHet=3.0103;FS=3.822;MLEAC=1;MLEAF=0.500;MQ=43.95;MQRankSum=0.811;QD=7.32;ReadPosRankSum=-0.842;SOR=0.504	GT:AD:DP:GQ:PL	0/1:35,21:56:99:438,0,822
3L	4792877	3L_4792877_SNP	C	A	1943.77	.	AC=2;AF=1.00;AN=2;DB;DP=57;ExcessHet=3.0103;FS=0.000;MLEAC=2;MLEAF=1.00;MQ=43.95;QD=34.10;SOR=0.877	GT:AD:DP:GQ:PL	1/1:0,57:57:99:1972,171,0
3L	4793007	.	A	G	1434.77	.	AC=2;AF=1.00;AN=2;DP=54;ExcessHet=3.0103;FS=0.000;MLEAC=2;MLEAF=1.00;MQ=43.42;QD=26.57;SOR=0.693	GT:AD:DP:GQ:PL	1/1:0,54:54:99:1463,161,0
3L	4793086	3L_4793086_SNP	G	A	720.77	.	AC=1;AF=0.500;AN=2;BaseQRankSum=-1.293;ClippingRankSum=0.000;DB;DP=65;ExcessHet=3.0103;FS=0.942;MLEAC=1;MLEAF=0.500;MQ=44.00;MQRankSum=0.000;QD=11.09;ReadPosRankSum=-0.302;SOR=0.527	GT:AD:DP:GQ:PL	0/1:31,34:65:99:749,0,701
3L	4793148	3L_4793148_SNP	G	A	751.77	.	AC=1;AF=0.500;AN=2;BaseQRankSum=1.039;ClippingRankSum=0.000;DB;DP=72;ExcessHet=3.0103;FS=0.000;MLEAC=1;MLEAF=0.500;MQ=44.00;MQRankSum=0.000;QD=10.44;ReadPosRankSum=-0.217;SOR=0.696	GT:AD:DP:GQ:PL	0/1:37,35:72:99:780,0,814
3L	4793177	3L_4793177_SNP	G	T	654.77	.	AC=1;AF=0.500;AN=2;BaseQRankSum=-2.204;ClippingRankSum=0.000;DB;DP=75;ExcessHet=3.0103;FS=0.000;MLEAC=1;MLEAF=0.500;MQ=44.00;MQRankSum=0.000;QD=8.73;ReadPosRankSum=1.539;SOR=0.660	GT:AD:DP:GQ:PL	0/1:42,33:75:99:683,0,967
3L	4793306	3L_4793306_SNP	G	C	713.77	.	AC=1;AF=0.500;AN=2;BaseQRankSum=1.045;ClippingRankSum=0.000;DB;DP=49;ExcessHet=3.0103;FS=1.152;MLEAC=1;MLEAF=0.500;MQ=43.96;MQRankSum=1.415;QD=14.57;ReadPosRankSum=0.078;SOR=0.527	GT:AD:DP:GQ:PL	0/1:17,32:49:99:742,0,301
3L	4793550	3L_4793550_DEL	CACTTAAAG	C	3124.73	.	AC=2;AF=1.00;AN=2;DB;DP=72;ExcessHet=3.0103;FS=0.000;MLEAC=2;MLEAF=1.00;MQ=43.92;QD=31.80;SOR=0.840	GT:AD:DP:GQ:PL	1/1:0,71:71:99:3162,214,0
3L	4793657	3L_4793657_SNP	T	A	3183.77	.	AC=2;AF=1.00;AN=2;DB;DP=73;ExcessHet=3.0103;FS=0.000;MLEAC=2;MLEAF=1.00;MQ=43.85;QD=34.56;SOR=0.963	GT:AD:DP:GQ:PL	1/1:0,73:73:99:3212,226,0
3L	4793679	.	A	AATT	3599.73	.	AC=2;AF=1.00;AN=2;DP=81;ExcessHet=3.0103;FS=0.000;MLEAC=2;MLEAF=1.00;MQ=43.89;QD=30.00;SOR=0.934	GT:AD:DP:GQ:PL	1/1:0,81:81:99:3637,244,0
3L	4793680	.	C	T	3608.77	.	AC=2;AF=1.00;AN=2;DP=80;ExcessHet=3.0103;FS=0.000;MLEAC=2;MLEAF=1.00;MQ=43.91;QD=31.43;SOR=0.908	GT:AD:DP:GQ:PL	1/1:0,80:80:99:3637,244,0
3L	4793774	.	A	AT	1101.73	.	AC=2;AF=1.00;AN=2;BaseQRankSum=1.163;ClippingRankSum=0.000;DP=58;ExcessHet=3.0103;FS=4.607;MLEAC=2;MLEAF=1.00;MQ=44.00;MQRankSum=0.000;QD=21.19;ReadPosRankSum=-0.033;SOR=1.394	GT:AD:DP:GQ:PL	1/1:1,51:52:99:1139,138,0
3L	4793847	.	C	CA	793.73	.	AC=1;AF=0.500;AN=2;BaseQRankSum=0.953;ClippingRankSum=0.000;DP=48;ExcessHet=3.0103;FS=1.362;MLEAC=1;MLEAF=0.500;MQ=44.00;MQRankSum=0.000;QD=17.26;ReadPosRankSum=-0.167;SOR=1.123	GT:AD:DP:GQ:PL	0/1:14,32:46:99:831,0,288
3L	4794184	3L_4794184_SNP	C	T	2316.77	.	AC=2;AF=1.00;AN=2;DB;DP=52;ExcessHet=3.0103;FS=0.000;MLEAC=2;MLEAF=1.00;MQ=43.89;QD=28.74;SOR=0.941	GT:AD:DP:GQ:PL	1/1:0,52:52:99:2345,160,0
3L	4794185	3L_4794185_SNP	A	C	2316.77	.	AC=2;AF=1.00;AN=2;DB;DP=53;ExcessHet=3.0103;FS=0.000;MLEAC=2;MLEAF=1.00;MQ=43.89;QD=23.72;SOR=0.981	GT:AD:DP:GQ:PL	1/1:0,53:53:99:2345,160,0
3L	4794229	3L_4794229_SNP	C	T	2124.77	.	AC=2;AF=1.00;AN=2;DB;DP=51;ExcessHet=3.0103;FS=0.000;MLEAC=2;MLEAF=1.00;MQ=43.88;QD=29.14;SOR=0.994	GT:AD:DP:GQ:PL	1/1:0,51:51:99:2153,153,0
3L	4794244	3L_4794244_SNP	T	G	2125.77	.	AC=2;AF=1.00;AN=2;DB;DP=49;ExcessHet=3.0103;FS=0.000;MLEAC=2;MLEAF=1.00;MQ=43.88;QD=30.96;SOR=1.007	GT:AD:DP:GQ:PL	1/1:0,49:49:99:2154,150,0
3L	4794430	3L_4794430_SNP	T	C	814.77	.	AC=1;AF=0.500;AN=2;BaseQRankSum=1.258;ClippingRankSum=0.000;DB;DP=53;ExcessHet=3.0103;FS=2.528;MLEAC=1;MLEAF=0.500;MQ=43.82;MQRankSum=-1.581;QD=15.37;ReadPosRankSum=-1.047;SOR=0.567	GT:AD:DP:GQ:PL	0/1:17,36:53:99:843,0,301
3L	4794499	3L_4794499_SNP	G	C	783.77	.	AC=1;AF=0.500;AN=2;BaseQRankSum=0.940;ClippingRankSum=0.000;DB;DP=55;ExcessHet=3.0103;FS=2.422;MLEAC=1;MLEAF=0.500;MQ=43.57;MQRankSum=3.182;QD=14.25;ReadPosRankSum=-1.204;SOR=1.179	GT:AD:DP:GQ:PL	0/1:33,22:55:99:812,0,1319
3L	4794501	3L_4794501_SNP	G	A	783.77	.	AC=1;AF=0.500;AN=2;BaseQRankSum=0.788;ClippingRankSum=0.000;DB;DP=55;ExcessHet=3.0103;FS=2.422;MLEAC=1;MLEAF=0.500;MQ=43.57;MQRankSum=3.182;QD=14.25;ReadPosRankSum=-0.972;SOR=1.179	GT:AD:DP:GQ:PL	0/1:33,22:55:99:812,0,1319
3L	4794521	3L_4794521_SNP	A	C	1284.77	.	AC=1;AF=0.500;AN=2;BaseQRankSum=-1.531;ClippingRankSum=0.000;DB;DP=56;ExcessHet=3.0103;FS=3.855;MLEAC=1;MLEAF=0.500;MQ=43.31;MQRankSum=-4.407;QD=22.94;ReadPosRankSum=-1.633;SOR=0.332	GT:AD:DP:GQ:PL	0/1:23,33:56:99:1313,0,900
3L	4794524	3L_4794524_SNP	G	T	1312.77	.	AC=1;AF=0.500;AN=2;BaseQRankSum=1.840;ClippingRankSum=0.000;DB;DP=58;ExcessHet=3.0103;FS=3.836;MLEAC=1;MLEAF=0.500;MQ=43.34;MQRankSum=-4.400;QD=22.63;ReadPosRankSum=-1.817;SOR=0.327	GT:AD:DP:GQ:PL	0/1:24,34:58:99:1341,0,933
3L	4794525	3L_4794525_SNP	A	G	1312.77	.	AC=1;AF=0.500;AN=2;BaseQRankSum=-2.203;ClippingRankSum=0.000;DB;DP=59;ExcessHet=3.0103;FS=3.866;MLEAC=1;MLEAF=0.500;MQ=43.35;MQRankSum=-4.474;QD=22.25;ReadPosRankSum=-1.520;SOR=0.298	GT:AD:DP:GQ:PL	0/1:25,34:59:99:1341,0,933
3L	4794545	.	AG	A	1395.73	.	AC=1;AF=0.500;AN=2;BaseQRankSum=0.370;ClippingRankSum=0.000;DP=60;ExcessHet=3.0103;FS=0.000;MLEAC=1;MLEAF=0.500;MQ=43.36;MQRankSum=-4.003;QD=23.26;ReadPosRankSum=-2.769;SOR=0.641	GT:AD:DP:GQ:PL	0/1:26,34:60:99:1433,0,973
3L	4794547	.	T	TGATGATTTGATTG	1395.73	.	AC=1;AF=0.500;AN=2;BaseQRankSum=2.610;ClippingRankSum=0.000;DP=60;ExcessHet=3.0103;FS=0.000;MLEAC=1;MLEAF=0.500;MQ=43.36;MQRankSum=-4.003;QD=23.26;ReadPosRankSum=-2.843;SOR=0.641	GT:AD:DP:GQ:PL	0/1:26,34:60:99:1433,0,972
3L	4794549	3L_4794549_SNP	G	T	1404.77	.	AC=1;AF=0.500;AN=2;BaseQRankSum=0.236;ClippingRankSum=0.000;DB;DP=55;ExcessHet=3.0103;FS=0.000;MLEAC=1;MLEAF=0.500;MQ=43.27;MQRankSum=-4.491;QD=25.54;ReadPosRankSum=-2.629;SOR=0.620	GT:AD:DP:GQ:PL	0/1:25,30:55:99:1433,0,973
3L	4794616	3L_4794616_SNP	C	T	685.77	.	AC=1;AF=0.500;AN=2;BaseQRankSum=1.937;ClippingRankSum=0.000;DB;DP=64;ExcessHet=3.0103;FS=0.000;MLEAC=1;MLEAF=0.500;MQ=43.49;MQRankSum=3.455;QD=10.72;ReadPosRankSum=0.007;SOR=0.824	GT:AD:DP:GQ:PL	0/1:32,32:64:99:714,0,703
3L	4794650	3L_4794650_SNP	T	A	1218.77	.	AC=1;AF=0.500;AN=2;BaseQRankSum=-4.707;ClippingRankSum=0.000;DB;DP=64;ExcessHet=3.0103;FS=0.956;MLEAC=1;MLEAF=0.500;MQ=43.75;MQRankSum=1.512;QD=19.04;ReadPosRankSum=-0.054;SOR=0.957	GT:AD:DP:GQ:PL	0/1:32,32:64:99:1247,0,1233
3L	4794651	3L_4794651_SNP	C	T	671.77	.	AC=1;AF=0.500;AN=2;BaseQRankSum=2.881;ClippingRankSum=0.000;DB;DP=63;ExcessHet=3.0103;FS=0.956;MLEAC=1;MLEAF=0.500;MQ=43.78;MQRankSum=-1.225;QD=10.66;ReadPosRankSum=0.241;SOR=0.533	GT:AD:DP:GQ:PL	0/1:32,31:63:99:700,0,1251
3L	4794653	.	AAATG	A	1209.73	.	AC=1;AF=0.500;AN=2;BaseQRankSum=-0.513;ClippingRankSum=0.000;DP=64;ExcessHet=3.0103;FS=0.956;MLEAC=1;MLEAF=0.500;MQ=43.79;MQRankSum=1.204;QD=18.90;ReadPosRankSum=-0.275;SOR=0.957	GT:AD:DP:GQ:PL	0/1:32,32:64:99:1247,0,1247
3L	4794659	.	A	AGCT	1251.73	.	AC=1;AF=0.500;AN=2;BaseQRankSum=-0.303;ClippingRankSum=0.000;DP=62;ExcessHet=3.0103;FS=0.971;MLEAC=1;MLEAF=0.500;MQ=43.81;MQRankSum=0.866;QD=20.19;SOR=0.844	GT:AD:DP:GQ:PL	0/1:31,31:62:99:1289,0,1244
3L	4794693	3L_4794693_SNP	A	T	1603.77	.	AC=2;AF=1.00;AN=2;DB;DP=59;ExcessHet=3.0103;FS=0.000;MLEAC=2;MLEAF=1.00;MQ=43.77;QD=27.18;SOR=1.316	GT:AD:DP:GQ:PL	1/1:0,59:59:99:1632,177,0
3L	4794784	3L_4794784_SNP	C	G	1706.77	.	AC=2;AF=1.00;AN=2;DB;DP=62;ExcessHet=3.0103;FS=0.000;MLEAC=2;MLEAF=1.00;MQ=43.75;QD=27.53;SOR=1.057	GT:AD:DP:GQ:PL	1/1:0,62:62:99:1735,186,0
3L	4794875	3L_4794875_SNP	A	T	830.77	.	AC=1;AF=0.500;AN=2;BaseQRankSum=1.143;ClippingRankSum=0.000;DB;DP=63;ExcessHet=3.0103;FS=6.813;MLEAC=1;MLEAF=0.500;MQ=43.84;MQRankSum=-1.923;QD=13.19;ReadPosRankSum=-0.429;SOR=0.967	GT:AD:DP:GQ:PL	0/1:26,37:63:99:859,0,530
3L	4794922	3L_4794922_SNP	A	C	801.77	.	AC=1;AF=0.500;AN=2;BaseQRankSum=1.324;ClippingRankSum=0.000;DB;DP=61;ExcessHet=3.0103;FS=9.411;MLEAC=1;MLEAF=0.500;MQ=43.87;MQRankSum=-1.693;QD=13.14;ReadPosRankSum=-0.060;SOR=1.715	GT:AD:DP:GQ:PL	0/1:25,36:61:99:830,0,528
3L	4795040	3L_4795040_SNP	C	T	585.77	.	AC=1;AF=0.500;AN=2;BaseQRankSum=0.611;ClippingRankSum=0.000;DB;DP=63;ExcessHet=3.0103;FS=0.956;MLEAC=1;MLEAF=0.500;MQ=43.44;MQRankSum=-1.380;QD=9.30;ReadPosRankSum=-0.754;SOR=0.778	GT:AD:DP:GQ:PL	0/1:33,30:63:99:614,0,705
3L	4795054	.	C	CT	356.73	.	AC=1;AF=0.500;AN=2;BaseQRankSum=0.340;ClippingRankSum=0.000;DP=66;ExcessHet=3.0103;FS=0.000;MLEAC=1;MLEAF=0.500;MQ=43.53;MQRankSum=2.176;QD=5.95;ReadPosRankSum=1.867;SOR=0.756	GT:AD:DP:GQ:PL	0/1:35,25:60:99:394,0,728
3L	4795055	3L_4795055_INS	T	TA	622.73	.	AC=1;AF=0.500;AN=2;BaseQRankSum=-2.817;ClippingRankSum=0.000;DB;DP=67;ExcessHet=3.0103;FS=2.029;MLEAC=1;MLEAF=0.500;MQ=43.54;MQRankSum=-2.152;QD=9.29;ReadPosRankSum=-0.697;SOR=0.917	GT:AD:DP:GQ:PL	0/1:35,32:67:99:660,0,783
3L	4795070	.	T	C	2728.77	.	AC=2;AF=1.00;AN=2;DP=62;ExcessHet=3.0103;FS=0.000;MLEAC=2;MLEAF=1.00;MQ=43.50;QD=33.30;SOR=0.899	GT:AD:DP:GQ:PL	1/1:0,62:62:99:2757,187,0
3L	4795073	3L_4795073_SNP	G	A	611.77	.	AC=1;AF=0.500;AN=2;BaseQRankSum=-1.183;ClippingRankSum=0.000;DB;DP=61;ExcessHet=3.0103;FS=0.000;MLEAC=1;MLEAF=0.500;MQ=43.49;MQRankSum=2.206;QD=10.03;ReadPosRankSum=0.383;SOR=0.620	GT:AD:DP:GQ:PL	0/1:29,32:61:99:640,0,611
3L	4795078	3L_4795078_SNP	A	G	2831.77	.	AC=2;AF=1.00;AN=2;DB;DP=65;ExcessHet=3.0103;FS=0.000;MLEAC=2;MLEAF=1.00;MQ=43.49;QD=26.16;SOR=0.723	GT:AD:DP:GQ:PL	1/1:0,65:65:99:2860,196,0
3L	4795098	.	CT	C	718.73	.	AC=1;AF=0.500;AN=2;BaseQRankSum=0.880;ClippingRankSum=0.000;DP=60;ExcessHet=3.0103;FS=0.000;MLEAC=1;MLEAF=0.500;MQ=43.67;MQRankSum=1.400;QD=12.83;ReadPosRankSum=-1.913;SOR=0.650	GT:AD:DP:GQ:PL	0/1:19,37:56:99:756,0,303
3L	4795099	3L_4795099_SNP	T	G	274.77	.	AC=1;AF=0.500;AN=2;BaseQRankSum=-0.303;ClippingRankSum=0.000;DB;DP=60;ExcessHet=3.0103;FS=0.000;MLEAC=1;MLEAF=0.500;MQ=43.67;MQRankSum=-1.365;QD=4.91;ReadPosRankSum=1.809;SOR=0.738	GT:AD:DP:GQ:PL	0/1:37,19:56:99:303,0,756
3L	4795103	3L_4795103_SNP	A	G	2836.77	.	AC=2;AF=1.00;AN=2;DB;DP=63;ExcessHet=3.0103;FS=0.000;MLEAC=2;MLEAF=1.00;MQ=43.64;QD=32.20;SOR=0.724	GT:AD:DP:GQ:PL	1/1:0,63:63:99:2865,196,0
3L	4795111	3L_4795111_SNP	G	A	2586.77	.	AC=2;AF=1.00;AN=2;DB;DP=58;ExcessHet=3.0103;FS=0.000;MLEAC=2;MLEAF=1.00;MQ=43.69;QD=27.70;SOR=0.693	GT:AD:DP:GQ:PL	1/1:0,58:58:99:2615,178,0
3L	4795354	3L_4795354_SNP	G	A	1555.77	.	AC=1;AF=0.500;AN=2;BaseQRankSum=-0.484;ClippingRankSum=0.000;DB;DP=69;ExcessHet=3.0103;FS=10.842;MLEAC=1;MLEAF=0.500;MQ=43.59;MQRankSum=-3.011;QD=22.55;ReadPosRankSum=-0.038;SOR=1.270	GT:AD:DP:GQ:PL	0/1:27,42:69:99:1584,0,1051
3L	4795368	3L_4795368_SNP	A	T	1556.77	.	AC=1;AF=0.500;AN=2;BaseQRankSum=0.381;ClippingRankSum=0.000;DB;DP=65;ExcessHet=3.0103;FS=5.101;MLEAC=1;MLEAF=0.500;MQ=43.50;MQRankSum=-3.390;QD=23.95;ReadPosRankSum=-0.693;SOR=1.161	GT:AD:DP:GQ:PL	0/1:26,39:65:99:1585,0,971
3L	4795392	3L_4795392_SNP	A	G	1518.77	.	AC=1;AF=0.500;AN=2;BaseQRankSum=-4.283;ClippingRankSum=0.000;DB;DP=68;ExcessHet=3.0103;FS=10.660;MLEAC=1;MLEAF=0.500;MQ=43.50;MQRankSum=-3.721;QD=22.33;ReadPosRankSum=0.986;SOR=1.260	GT:AD:DP:GQ:PL	0/1:29,39:68:99:1547,0,1125
3L	4795402	3L_4795402_SNP	G	T	1454.77	.	AC=1;AF=0.500;AN=2;BaseQRankSum=-1.185;ClippingRankSum=0.000;DB;DP=70;ExcessHet=3.0103;FS=8.256;MLEAC=1;MLEAF=0.500;MQ=43.48;MQRankSum=-4.111;QD=20.78;ReadPosRankSum=1.752;SOR=1.008	GT:AD:DP:GQ:PL	0/1:32,38:70:99:1483,0,1188
3L	4795438	3L_4795438_SNP	C	T	1361.77	.	AC=1;AF=0.500;AN=2;BaseQRankSum=-0.615;ClippingRankSum=0.000;DB;DP=71;ExcessHet=3.0103;FS=12.327;MLEAC=1;MLEAF=0.500;MQ=43.39;MQRankSum=-4.581;QD=19.18;ReadPosRankSum=-0.397;SOR=1.225	GT:AD:DP:GQ:PL	0/1:35,36:71:99:1390,0,1309
3L	4795446	3L_4795446_SNP	G	C	1428.77	.	AC=1;AF=0.500;AN=2;BaseQRankSum=0.406;ClippingRankSum=0.000;DB;DP=67;ExcessHet=3.0103;FS=12.885;MLEAC=1;MLEAF=0.500;MQ=43.35;MQRankSum=-4.476;QD=21.32;ReadPosRankSum=-1.984;SOR=1.126	GT:AD:DP:GQ:PL	0/1:32,35:67:99:1457,0,1229
3L	4795448	3L_4795448_SNP	C	A	1402.77	.	AC=1;AF=0.500;AN=2;BaseQRankSum=1.075;ClippingRankSum=0.000;DB;DP=67;ExcessHet=3.0103;FS=10.541;MLEAC=1;MLEAF=0.500;MQ=43.35;MQRankSum=-4.476;QD=20.94;ReadPosRankSum=-2.197;SOR=0.930	GT:AD:DP:GQ:PL	0/1:32,35:67:99:1431,0,1232
3L	4795495	3L_4795495_SNP	G	A	937.77	.	AC=1;AF=0.500;AN=2;BaseQRankSum=2.178;ClippingRankSum=0.000;DB;DP=62;ExcessHet=3.0103;FS=2.148;MLEAC=1;MLEAF=0.500;MQ=43.36;MQRankSum=-5.133;QD=15.13;ReadPosRankSum=-0.007;SOR=0.449	GT:AD:DP:GQ:PL	0/1:36,26:62:99:966,0,1475
3L	4795496	3L_4795496_SNP	G	A	937.77	.	AC=1;AF=0.500;AN=2;BaseQRankSum=1.401;ClippingRankSum=0.000;DB;DP=61;ExcessHet=3.0103;FS=2.218;MLEAC=1;MLEAF=0.500;MQ=43.40;MQRankSum=-5.023;QD=15.37;ReadPosRankSum=0.330;SOR=0.401	GT:AD:DP:GQ:PL	0/1:36,25:61:99:966,0,1475
3L	4795500	3L_4795500_SNP	A	C	909.77	.	AC=1;AF=0.500;AN=2;BaseQRankSum=2.207;ClippingRankSum=0.000;DB;DP=62;ExcessHet=3.0103;FS=2.154;MLEAC=1;MLEAF=0.500;MQ=43.41;MQRankSum=-5.082;QD=14.67;ReadPosRankSum=0.301;SOR=0.445	GT:AD:DP:GQ:PL	0/1:37,25:62:99:938,0,1478
3L	4795504	3L_4795504_SNP	C	G	864.77	.	AC=1;AF=0.500;AN=2;BaseQRankSum=0.266;ClippingRankSum=0.000;DB;DP=61;ExcessHet=3.0103;FS=1.008;MLEAC=1;MLEAF=0.500;MQ=43.43;MQRankSum=-4.960;QD=14.18;ReadPosRankSum=0.347;SOR=0.468	GT:AD:DP:GQ:PL	0/1:37,24:61:99:893,0,1523
3L	4795512	3L_4795512_SNP	T	G	783.77	.	AC=1;AF=0.500;AN=2;BaseQRankSum=-3.526;ClippingRankSum=0.000;DB;DP=58;ExcessHet=3.0103;FS=3.889;MLEAC=1;MLEAF=0.500;MQ=43.47;MQRankSum=-4.808;QD=13.51;ReadPosRankSum=1.675;SOR=0.458	GT:AD:DP:GQ:PL	0/1:37,21:58:99:812,0,1487
3L	4795515	3L_4795515_SNP	A	C	780.77	.	AC=1;AF=0.500;AN=2;BaseQRankSum=1.542;ClippingRankSum=0.000;DB;DP=59;ExcessHet=3.0103;FS=5.521;MLEAC=1;MLEAF=0.500;MQ=43.44;MQRankSum=-4.947;QD=13.23;ReadPosRankSum=1.513;SOR=0.581	GT:AD:DP:GQ:PL	0/1:37,22:59:99:809,0,1529
3L	4795539	3L_4795539_SNP	C	G	942.77	.	AC=1;AF=0.500;AN=2;BaseQRankSum=1.171;ClippingRankSum=0.000;DB;DP=64;ExcessHet=3.0103;FS=0.000;MLEAC=1;MLEAF=0.500;MQ=43.41;MQRankSum=-5.196;QD=14.73;ReadPosRankSum=0.869;SOR=0.623	GT:AD:DP:GQ:PL	0/1:39,25:64:99:971,0,1601
3L	4795550	3L_4795550_SNP	A	G	950.77	.	AC=1;AF=0.500;AN=2;BaseQRankSum=-0.357;ClippingRankSum=0.000;DB;DP=64;ExcessHet=3.0103;FS=0.000;MLEAC=1;MLEAF=0.500;MQ=43.32;MQRankSum=-5.298;QD=14.86;ReadPosRankSum=-0.228;SOR=0.612	GT:AD:DP:GQ:PL	0/1:37,27:64:99:979,0,1457
3L	4795581	3L_4795581_SNP	G	T	612.77	.	AC=1;AF=0.500;AN=2;BaseQRankSum=-0.931;ClippingRankSum=0.000;DB;DP=56;ExcessHet=3.0103;FS=3.765;MLEAC=1;MLEAF=0.500;MQ=43.12;MQRankSum=-5.392;QD=10.94;ReadPosRankSum=-0.873;SOR=1.217	GT:AD:DP:GQ:PL	0/1:27,29:56:99:641,0,608
3L	4795638	.	T	TCACCCACACACCAATA	1359.73	.	AC=1;AF=0.500;AN=2;BaseQRankSum=0.432;ClippingRankSum=0.000;DP=60;ExcessHet=3.0103;FS=3.786;MLEAC=1;MLEAF=0.500;MQ=42.97;MQRankSum=-5.819;QD=24.72;ReadPosRankSum=0.221;SOR=0.682	GT:AD:DP:GQ:PL	0/1:24,31:55:99:1397,0,892
3L	4795653	3L_4795653_SNP	C	T	1563.77	.	AC=1;AF=0.500;AN=2;BaseQRankSum=-1.238;ClippingRankSum=0.000;DB;DP=69;ExcessHet=3.0103;FS=6.342;MLEAC=1;MLEAF=0.500;MQ=42.97;MQRankSum=-5.604;QD=22.66;ReadPosRankSum=0.255;SOR=1.044	GT:AD:DP:GQ:PL	0/1:29,40:69:99:1592,0,1097
3L	4795657	.	CTT	C	1395.73	.	AC=1;AF=0.500;AN=2;BaseQRankSum=1.111;ClippingRankSum=0.000;DP=62;ExcessHet=3.0103;FS=5.179;MLEAC=1;MLEAF=0.500;MQ=42.93;MQRankSum=-5.430;QD=22.51;ReadPosRankSum=0.471;SOR=0.897	GT:AD:DP:GQ:PL	0/1:26,36:62:99:1433,0,983
3L	4795669	3L_4795669_SNP	C	T	1430.77	.	AC=1;AF=0.500;AN=2;BaseQRankSum=1.992;ClippingRankSum=0.000;DB;DP=59;ExcessHet=3.0103;FS=7.277;MLEAC=1;MLEAF=0.500;MQ=42.96;MQRankSum=-4.865;QD=24.25;ReadPosRankSum=-0.964;SOR=0.848	GT:AD:DP:GQ:PL	0/1:23,36:59:99:1459,0,934
3L	4795744	3L_4795744_SNP	C	A	1737.77	.	AC=1;AF=0.500;AN=2;BaseQRankSum=2.431;ClippingRankSum=0.000;DB;DP=71;ExcessHet=3.0103;FS=6.566;MLEAC=1;MLEAF=0.500;MQ=43.56;MQRankSum=-3.373;QD=24.48;ReadPosRankSum=-0.492;SOR=1.125	GT:AD:DP:GQ:PL	0/1:27,44:71:99:1766,0,988
3L	4795745	3L_4795745_SNP	C	T	1737.77	.	AC=1;AF=0.500;AN=2;BaseQRankSum=-1.208;ClippingRankSum=0.000;DB;DP=71;ExcessHet=3.0103;FS=6.566;MLEAC=1;MLEAF=0.500;MQ=43.56;MQRankSum=-3.373;QD=24.48;ReadPosRankSum=-0.290;SOR=1.125	GT:AD:DP:GQ:PL	0/1:27,44:71:99:1766,0,988
3L	4796407	3L_4796407_SNP	A	C	967.77	.	AC=1;AF=0.500;AN=2;BaseQRankSum=-1.964;ClippingRankSum=0.000;DB;DP=75;ExcessHet=3.0103;FS=0.000;MLEAC=1;MLEAF=0.500;MQ=44.00;MQRankSum=0.000;QD=12.90;ReadPosRankSum=0.009;SOR=0.743	GT:AD:DP:GQ:PL	0/1:30,45:75:99:996,0,593
3L	4796476	3L_4796476_SNP	C	T	550.77	.	AC=1;AF=0.500;AN=2;BaseQRankSum=-0.096;ClippingRankSum=0.000;DB;DP=73;ExcessHet=3.0103;FS=0.000;MLEAC=1;MLEAF=0.500;MQ=44.00;MQRankSum=0.000;QD=7.54;ReadPosRankSum=0.660;SOR=0.671	GT:AD:DP:GQ:PL	0/1:44,29:73:99:579,0,963
3L	4796526	3L_4796526_SNP	A	C	766.77	.	AC=1;AF=0.500;AN=2;BaseQRankSum=1.369;ClippingRankSum=0.000;DB;DP=84;ExcessHet=3.0103;FS=0.000;MLEAC=1;MLEAF=0.500;MQ=43.98;MQRankSum=-1.091;QD=9.24;ReadPosRankSum=-0.256;SOR=0.766	GT:AD:DP:GQ:PL	0/1:46,37:83:99:795,0,1000
3L	4796767	3L_4796767_SNP	T	A	1086.77	.	AC=1;AF=0.500;AN=2;BaseQRankSum=1.522;ClippingRankSum=0.000;DB;DP=82;ExcessHet=3.0103;FS=0.844;MLEAC=1;MLEAF=0.500;MQ=43.95;MQRankSum=0.264;QD=13.25;ReadPosRankSum=0.382;SOR=0.560	GT:AD:DP:GQ:PL	0/1:34,48:82:99:1115,0,700
3L	4797006	3L_4797006_SNP	C	T	1679.77	.	AC=1;AF=0.500;AN=2;BaseQRankSum=-0.052;ClippingRankSum=0.000;DB;DP=83;ExcessHet=3.0103;FS=2.915;MLEAC=1;MLEAF=0.500;MQ=44.00;MQRankSum=0.000;QD=20.24;ReadPosRankSum=1.147;SOR=0.589	GT:AD:DP:GQ:PL	0/1:39,44:83:99:1708,0,1420
3L	4797013	3L_4797013_SNP	C	A	1730.77	.	AC=1;AF=0.500;AN=2;BaseQRankSum=-0.159;ClippingRankSum=0.000;DB;DP=78;ExcessHet=3.0103;FS=2.993;MLEAC=1;MLEAF=0.500;MQ=44.00;MQRankSum=0.000;QD=22.19;ReadPosRankSum=0.651;SOR=0.604	GT:AD:DP:GQ:PL	0/1:34,44:78:99:1759,0,1292
3L	4797019	3L_4797019_SNP	C	A	718.77	.	AC=1;AF=0.500;AN=2;BaseQRankSum=-1.012;ClippingRankSum=0.000;DB;DP=79;ExcessHet=3.0103;FS=1.842;MLEAC=1;MLEAF=0.500;MQ=44.00;MQRankSum=0.000;QD=9.10;ReadPosRankSum=-1.525;SOR=0.599	GT:AD:DP:GQ:PL	0/1:44,35:79:99:747,0,1714
3L	4797099	3L_4797099_SNP	G	A	3242.77	.	AC=2;AF=1.00;AN=2;DB;DP=74;ExcessHet=3.0103;FS=0.000;MLEAC=2;MLEAF=1.00;MQ=43.97;QD=28.79;SOR=0.992	GT:AD:DP:GQ:PL	1/1:0,74:74:99:3271,229,0
3L	4797108	3L_4797108_SNP	T	C	3261.77	.	AC=2;AF=1.00;AN=2;DB;DP=76;ExcessHet=3.0103;FS=0.000;MLEAC=2;MLEAF=1.00;MQ=43.97;QD=29.68;SOR=1.051	GT:AD:DP:GQ:PL	1/1:0,76:76:99:3290,229,0
3L	4797139	3L_4797139_SNP	G	T	3647.77	.	AC=2;AF=1.00;AN=2;DB;DP=83;ExcessHet=3.0103;FS=0.000;MLEAC=2;MLEAF=1.00;MQ=43.98;QD=33.98;SOR=0.961	GT:AD:DP:GQ:PL	1/1:0,82:82:99:3676,247,0
3L	4797140	3L_4797140_SNP	G	T	3647.77	.	AC=2;AF=1.00;AN=2;DB;DP=82;ExcessHet=3.0103;FS=0.000;MLEAC=2;MLEAF=1.00;MQ=43.98;QD=29.21;SOR=0.934	GT:AD:DP:GQ:PL	1/1:0,81:81:99:3676,247,0
3L	4797165	3L_4797165_SNP	A	G	3722.77	.	AC=2;AF=1.00;AN=2;DB;DP=85;ExcessHet=3.0103;FS=0.000;MLEAC=2;MLEAF=1.00;MQ=43.98;QD=31.53;SOR=0.815	GT:AD:DP:GQ:PL	1/1:0,85:85:99:3751,262,0
3L	4797242	3L_4797242_SNP	T	A	2028.77	.	AC=2;AF=1.00;AN=2;DB;DP=74;ExcessHet=3.0103;FS=0.000;MLEAC=2;MLEAF=1.00;MQ=44.00;QD=28.18;SOR=0.749	GT:AD:DP:GQ:PL	1/1:0,72:72:99:2057,216,0
3L	4797985	3L_4797985_SNP	C	T	498.77	.	AC=1;AF=0.500;AN=2;BaseQRankSum=3.001;ClippingRankSum=0.000;DB;DP=60;ExcessHet=3.0103;FS=3.799;MLEAC=1;MLEAF=0.500;MQ=44.00;MQRankSum=0.000;QD=8.31;ReadPosRankSum=1.645;SOR=0.307	GT:AD:DP:GQ:PL	0/1:35,25:60:99:527,0,787
3L	4798537	.	G	GA	963.73	.	AC=2;AF=1.00;AN=2;BaseQRankSum=0.346;ClippingRankSum=0.000;DP=63;ExcessHet=3.0103;FS=5.153;MLEAC=2;MLEAF=1.00;MQ=44.00;MQRankSum=0.000;QD=17.21;ReadPosRankSum=-0.943;SOR=0.829	GT:AD:DP:GQ:PL	1/1:4,52:56:89:1001,89,0
3L	4798687	3L_4798687_SNP	G	C	1606.77	.	AC=2;AF=1.00;AN=2;DB;DP=59;ExcessHet=3.0103;FS=0.000;MLEAC=2;MLEAF=1.00;MQ=43.97;QD=27.23;SOR=1.217	GT:AD:DP:GQ:PL	1/1:0,59:59:99:1635,176,0
3L	4799021	3L_4799021_SNP	C	T	927.77	.	AC=1;AF=0.500;AN=2;BaseQRankSum=-0.764;ClippingRankSum=0.000;DB;DP=64;ExcessHet=3.0103;FS=0.000;MLEAC=1;MLEAF=0.500;MQ=44.00;MQRankSum=0.000;QD=14.50;ReadPosRankSum=-0.324;SOR=0.633	GT:AD:DP:GQ:PL	0/1:22,42:64:99:956,0,432
3L	4799030	3L_4799030_SNP	G	C	2409.77	.	AC=2;AF=1.00;AN=2;DB;DP=63;ExcessHet=3.0103;FS=0.000;MLEAC=2;MLEAF=1.00;MQ=44.00;QD=30.58;SOR=1.179	GT:AD:DP:GQ:PL	1/1:0,63:63:99:2438,189,0
3L	4799068	3L_4799068_SNP	C	A	829.77	.	AC=1;AF=0.500;AN=2;BaseQRankSum=0.887;ClippingRankSum=0.000;DB;DP=59;ExcessHet=3.0103;FS=0.000;MLEAC=1;MLEAF=0.500;MQ=44.00;MQRankSum=0.000;QD=14.06;ReadPosRankSum=0.930;SOR=0.633	GT:AD:DP:GQ:PL	0/1:21,38:59:99:858,0,417
3L	4799265	3L_4799265_SNP	A	C	714.77	.	AC=1;AF=0.500;AN=2;BaseQRankSum=-0.068;ClippingRankSum=0.000;DB;DP=40;ExcessHet=3.0103;FS=1.478;MLEAC=1;MLEAF=0.500;MQ=44.00;MQRankSum=0.000;QD=17.87;ReadPosRankSum=-1.240;SOR=0.758	GT:AD:DP:GQ:PL	0/1:9,31:40:99:743,0,104
3L	4799431	3L_4799431_SNP	T	C	844.77	.	AC=1;AF=0.500;AN=2;BaseQRankSum=-1.467;ClippingRankSum=0.000;DB;DP=50;ExcessHet=3.0103;FS=1.288;MLEAC=1;MLEAF=0.500;MQ=44.00;MQRankSum=0.000;QD=17.24;ReadPosRankSum=1.197;SOR=0.493	GT:AD:DP:GQ:PL	0/1:12,37:49:99:873,0,202
3L	4799486	3L_4799486_SNP	A	C	923.77	.	AC=1;AF=0.500;AN=2;BaseQRankSum=-2.657;ClippingRankSum=0.000;DB;DP=63;ExcessHet=3.0103;FS=2.244;MLEAC=1;MLEAF=0.500;MQ=44.00;MQRankSum=0.000;QD=14.90;ReadPosRankSum=1.311;SOR=0.436	GT:AD:DP:GQ:PL	0/1:21,41:62:99:952,0,419
3L	4799819	3L_4799819_SNP	C	T	954.77	.	AC=1;AF=0.500;AN=2;BaseQRankSum=1.578;ClippingRankSum=0.000;DB;DP=70;ExcessHet=3.0103;FS=8.808;MLEAC=1;MLEAF=0.500;MQ=44.00;MQRankSum=0.000;QD=13.84;ReadPosRankSum=-1.353;SOR=0.191	GT:AD:DP:GQ:PL	0/1:28,41:69:99:983,0,579
3L	4799946	3L_4799946_SNP	C	A	810.77	.	AC=1;AF=0.500;AN=2;BaseQRankSum=0.099;ClippingRankSum=0.000;DB;DP=60;ExcessHet=3.0103;FS=2.290;MLEAC=1;MLEAF=0.500;MQ=44.00;MQRankSum=0.000;QD=13.51;ReadPosRankSum=-0.952;SOR=1.088	GT:AD:DP:GQ:PL	0/1:23,37:60:99:839,0,443
3L	4799965	.	TGTGTAG	T	1293.73	.	AC=1;AF=0.500;AN=2;BaseQRankSum=0.695;ClippingRankSum=0.000;DP=62;ExcessHet=3.0103;FS=0.979;MLEAC=1;MLEAF=0.500;MQ=43.88;MQRankSum=-0.875;QD=20.87;ReadPosRankSum=1.052;SOR=0.917	GT:AD:DP:GQ:PL	0/1:28,34:62:99:1331,0,1383
3L	4799973	.	CTTGT	C	1293.73	.	AC=1;AF=0.500;AN=2;BaseQRankSum=1.005;ClippingRankSum=0.000;DP=60;ExcessHet=3.0103;FS=2.198;MLEAC=1;MLEAF=0.500;MQ=43.88;MQRankSum=-0.841;QD=21.56;SOR=1.085	GT:AD:DP:GQ:PL	0/1:26,34:60:99:1331,0,1383
3L	4800001	3L_4800001_SNP	A	G	707.77	.	AC=1;AF=0.500;AN=2;BaseQRankSum=-0.396;ClippingRankSum=0.000;DB;DP=52;ExcessHet=3.0103;FS=1.076;MLEAC=1;MLEAF=0.500;MQ=43.86;MQRankSum=-0.784;QD=13.61;ReadPosRankSum=-1.002;SOR=0.512	GT:AD:DP:GQ:PL	0/1:21,31:52:99:736,0,443
3L	4800359	.	TAA	T,TA	580.73	.	AC=1,1;AF=0.500,0.500;AN=2;BaseQRankSum=1.376;ClippingRankSum=0.000;DP=44;ExcessHet=3.0103;FS=8.023;MLEAC=1,1;MLEAF=0.500,0.500;MQ=43.96;MQRankSum=-0.120;QD=15.70;ReadPosRankSum=0.437;SOR=1.033	GT:AD:DP:GQ:PL	1/2:2,13,22:37:99:618,333,386,193,0,119
3L	4800513	3L_4800513_SNP	C	T	1393.77	.	AC=1;AF=0.500;AN=2;BaseQRankSum=0.149;ClippingRankSum=0.000;DB;DP=56;ExcessHet=3.0103;FS=3.885;MLEAC=1;MLEAF=0.500;MQ=43.83;MQRankSum=-1.573;QD=24.89;ReadPosRankSum=1.878;SOR=0.839	GT:AD:DP:GQ:PL	0/1:21,35:56:99:1422,0,742
3L	4800521	3L_4800521_SNP	A	G	1475.77	.	AC=1;AF=0.500;AN=2;BaseQRankSum=-4.108;ClippingRankSum=0.000;DB;DP=59;ExcessHet=3.0103;FS=3.786;MLEAC=1;MLEAF=0.500;MQ=43.84;MQRankSum=-1.565;QD=25.01;ReadPosRankSum=1.700;SOR=1.023	GT:AD:DP:GQ:PL	0/1:22,37:59:99:1504,0,809
3L	4800533	3L_4800533_SNP	C	G	1505.77	.	AC=1;AF=0.500;AN=2;BaseQRankSum=0.754;ClippingRankSum=0.000;DB;DP=58;ExcessHet=3.0103;FS=2.286;MLEAC=1;MLEAF=0.500;MQ=43.80;MQRankSum=-1.664;QD=25.96;ReadPosRankSum=-0.051;SOR=1.040	GT:AD:DP:GQ:PL	0/1:20,38:58:99:1534,0,732
3L	4800563	3L_4800563_SNP	G	A	701.77	.	AC=1;AF=0.500;AN=2;BaseQRankSum=1.725;ClippingRankSum=0.000;DB;DP=54;ExcessHet=3.0103;FS=2.408;MLEAC=1;MLEAF=0.500;MQ=43.84;MQRankSum=1.598;QD=13.00;ReadPosRankSum=0.204;SOR=0.732	GT:AD:DP:GQ:PL	0/1:34,20:54:99:730,0,1356
3L	4800567	3L_4800567_SNP	C	G	731.77	.	AC=1;AF=0.500;AN=2;BaseQRankSum=-0.153;ClippingRankSum=0.000;DB;DP=55;ExcessHet=3.0103;FS=5.695;MLEAC=1;MLEAF=0.500;MQ=43.84;MQRankSum=1.636;QD=13.30;ReadPosRankSum=-0.240;SOR=1.118	GT:AD:DP:GQ:PL	0/1:34,21:55:99:760,0,1395
3L	4800568	3L_4800568_SNP	T	G	716.77	.	AC=1;AF=0.500;AN=2;BaseQRankSum=-1.436;ClippingRankSum=0.000;DB;DP=55;ExcessHet=3.0103;FS=5.695;MLEAC=1;MLEAF=0.500;MQ=43.84;MQRankSum=-1.597;QD=13.03;ReadPosRankSum=0.521;SOR=0.681	GT:AD:DP:GQ:PL	0/1:21,34:55:99:745,0,779
3L	4800638	3L_4800638_SNP	G	A	670.77	.	AC=1;AF=0.500;AN=2;BaseQRankSum=2.180;ClippingRankSum=0.000;DB;DP=49;ExcessHet=3.0103;FS=6.078;MLEAC=1;MLEAF=0.500;MQ=43.76;MQRankSum=-2.042;QD=13.69;ReadPosRankSum=0.227;SOR=0.223	GT:AD:DP:GQ:PL	0/1:19,30:49:99:699,0,378
3L	4800680	3L_4800680_SNP	A	T	501.77	.	AC=1;AF=0.500;AN=2;BaseQRankSum=0.062;ClippingRankSum=0.000;DB;DP=38;ExcessHet=3.0103;FS=1.378;MLEAC=1;MLEAF=0.500;MQ=43.59;MQRankSum=-2.378;QD=13.20;ReadPosRankSum=-0.621;SOR=1.038	GT:AD:DP:GQ:PL	0/1:14,24:38:99:530,0,265
3L	4800702	3L_4800702_SNP	C	A	1480.77	.	AC=2;AF=1.00;AN=2;DB;DP=39;ExcessHet=3.0103;FS=0.000;MLEAC=2;MLEAF=1.00;MQ=43.60;QD=31.06;SOR=1.387	GT:AD:DP:GQ:PL	1/1:0,39:39:99:1509,120,0
3L	4800719	.	ATT	A	549.73	.	AC=1;AF=0.500;AN=2;BaseQRankSum=-0.749;ClippingRankSum=0.000;DP=39;ExcessHet=3.0103;FS=0.000;MLEAC=1;MLEAF=0.500;MQ=43.65;MQRankSum=-2.155;QD=14.86;ReadPosRankSum=0.727;SOR=0.602	GT:AD:DP:GQ:PL	0/1:15,22:37:99:587,0,388
3L	4800780	3L_4800780_SNP	A	G	499.77	.	AC=1;AF=0.500;AN=2;BaseQRankSum=-0.330;ClippingRankSum=0.000;DB;DP=51;ExcessHet=3.0103;FS=1.069;MLEAC=1;MLEAF=0.500;MQ=43.73;MQRankSum=-2.860;QD=9.80;ReadPosRankSum=-0.548;SOR=0.648	GT:AD:DP:GQ:PL	0/1:26,25:51:99:528,0,563
3L	4800839	3L_4800839_SNP	A	G	482.77	.	AC=1;AF=0.500;AN=2;BaseQRankSum=-0.966;ClippingRankSum=0.000;DB;DP=53;ExcessHet=3.0103;FS=2.345;MLEAC=1;MLEAF=0.500;MQ=43.57;MQRankSum=-4.035;QD=9.11;ReadPosRankSum=0.018;SOR=1.007	GT:AD:DP:GQ:PL	0/1:29,24:53:99:511,0,657
3L	4800871	3L_4800871_SNP	G	A	2289.77	.	AC=2;AF=1.00;AN=2;DB;DP=56;ExcessHet=3.0103;FS=0.000;MLEAC=2;MLEAF=1.00;MQ=43.39;QD=24.96;SOR=0.693	GT:AD:DP:GQ:PL	1/1:0,56:56:99:2318,171,0
3L	4800872	3L_4800872_SNP	G	A	932.77	.	AC=1;AF=0.500;AN=2;BaseQRankSum=1.564;ClippingRankSum=0.000;DB;DP=56;ExcessHet=3.0103;FS=2.282;MLEAC=1;MLEAF=0.500;MQ=43.35;MQRankSum=-4.304;QD=16.66;ReadPosRankSum=0.750;SOR=0.814	GT:AD:DP:GQ:PL	0/1:31,25:56:99:961,0,674
3L	4800883	3L_4800883_SNP	C	T	1043.77	.	AC=1;AF=0.500;AN=2;BaseQRankSum=3.809;ClippingRankSum=0.000;DB;DP=58;ExcessHet=3.0103;FS=0.000;MLEAC=1;MLEAF=0.500;MQ=43.17;MQRankSum=-4.815;QD=18.00;ReadPosRankSum=-0.334;SOR=0.693	GT:AD:DP:GQ:PL	0/1:29,29:58:99:1072,0,635
3L	4800903	3L_4800903_SNP	A	G	1020.77	.	AC=1;AF=0.500;AN=2;BaseQRankSum=-2.412;ClippingRankSum=0.000;DB;DP=55;ExcessHet=3.0103;FS=1.038;MLEAC=1;MLEAF=0.500;MQ=43.09;MQRankSum=-5.218;QD=18.56;ReadPosRankSum=0.202;SOR=0.931	GT:AD:DP:GQ:PL	0/1:28,27:55:99:1049,0,1088
3L	4800904	3L_4800904_SNP	A	T	1020.77	.	AC=1;AF=0.500;AN=2;BaseQRankSum=-0.400;ClippingRankSum=0.000;DB;DP=55;ExcessHet=3.0103;FS=1.038;MLEAC=1;MLEAF=0.500;MQ=43.09;MQRankSum=-5.218;QD=18.56;ReadPosRankSum=0.270;SOR=0.931	GT:AD:DP:GQ:PL	0/1:28,27:55:99:1049,0,1088
3L	4800910	3L_4800910_SNP	G	A	1087.77	.	AC=1;AF=0.500;AN=2;BaseQRankSum=3.147;ClippingRankSum=0.000;DB;DP=56;ExcessHet=3.0103;FS=0.000;MLEAC=1;MLEAF=0.500;MQ=43.10;MQRankSum=-5.079;QD=19.42;ReadPosRankSum=0.123;SOR=0.693	GT:AD:DP:GQ:PL	0/1:28,28:56:99:1116,0,1069
3L	4800929	3L_4800929_SNP	G	C	2446.77	.	AC=2;AF=1.00;AN=2;DB;DP=54;ExcessHet=3.0103;FS=0.000;MLEAC=2;MLEAF=1.00;MQ=43.03;QD=32.67;SOR=1.118	GT:AD:DP:GQ:PL	1/1:0,54:54:99:2475,166,0
3L	4800932	3L_4800932_SNP	T	G	2581.77	.	AC=2;AF=1.00;AN=2;DB;DP=52;ExcessHet=3.0103;FS=0.000;MLEAC=2;MLEAF=1.00;MQ=43.07;QD=30.89;SOR=1.036	GT:AD:DP:GQ:PL	1/1:0,52:52:99:2610,175,0
3L	4800938	3L_4800938_SNP	A	T	809.77	.	AC=1;AF=0.500;AN=2;BaseQRankSum=-0.311;ClippingRankSum=0.000;DB;DP=48;ExcessHet=3.0103;FS=1.157;MLEAC=1;MLEAF=0.500;MQ=42.95;MQRankSum=-4.355;QD=16.87;ReadPosRankSum=0.578;SOR=0.419	GT:AD:DP:GQ:PL	0/1:24,24:48:99:838,0,539
3L	4800954	3L_4800954_SNP	G	A,T	1990.77	.	AC=1,1;AF=0.500,0.500;AN=2;DB;DP=47;ExcessHet=3.0103;FS=0.000;MLEAC=1,1;MLEAF=0.500,0.500;MQ=43.02;QD=27.23;SOR=0.919	GT:AD:DP:GQ:PL	1/2:0,23,24:47:99:2019,689,549,847,0,746
3L	4800971	3L_4800971_SNP	A	T	1101.77	.	AC=1;AF=0.500;AN=2;BaseQRankSum=-1.839;ClippingRankSum=0.000;DB;DP=55;ExcessHet=3.0103;FS=1.029;MLEAC=1;MLEAF=0.500;MQ=43.18;MQRankSum=3.783;QD=20.03;ReadPosRankSum=-0.362;SOR=0.912	GT:AD:DP:GQ:PL	0/1:27,28:55:99:1130,0,1101
3L	4800976	3L_4800976_SNP	T	C	1063.77	.	AC=1;AF=0.500;AN=2;BaseQRankSum=1.629;ClippingRankSum=0.000;DB;DP=58;ExcessHet=3.0103;FS=1.010;MLEAC=1;MLEAF=0.500;MQ=43.25;MQRankSum=-3.568;QD=18.34;ReadPosRankSum=0.467;SOR=0.473	GT:AD:DP:GQ:PL	0/1:30,28:58:99:1092,0,1256
3L	4800997	3L_4800997_SNP	A	G	1339.77	.	AC=1;AF=0.500;AN=2;BaseQRankSum=0.229;ClippingRankSum=0.000;DB;DP=63;ExcessHet=3.0103;FS=0.956;MLEAC=1;MLEAF=0.500;MQ=43.11;MQRankSum=-4.120;QD=21.27;ReadPosRankSum=-1.338;SOR=0.755	GT:AD:DP:GQ:PL	0/1:29,34:63:99:1368,0,1111
3L	4800998	3L_4800998_SNP	A	C	1339.77	.	AC=1;AF=0.500;AN=2;BaseQRankSum=-0.936;ClippingRankSum=0.000;DB;DP=64;ExcessHet=3.0103;FS=0.000;MLEAC=1;MLEAF=0.500;MQ=43.12;MQRankSum=-4.012;QD=20.93;ReadPosRankSum=-1.430;SOR=0.690	GT:AD:DP:GQ:PL	0/1:29,35:64:99:1368,0,1111
3L	4801007	3L_4801007_SNP	T	A	3076.77	.	AC=2;AF=1.00;AN=2;DB;DP=67;ExcessHet=3.0103;FS=0.000;MLEAC=2;MLEAF=1.00;MQ=43.12;QD=34.07;SOR=0.849	GT:AD:DP:GQ:PL	1/1:0,67:67:99:3105,208,0
3L	4801018	3L_4801018_SNP	A	C	3121.77	.	AC=2;AF=1.00;AN=2;DB;DP=69;ExcessHet=3.0103;FS=0.000;MLEAC=2;MLEAF=1.00;MQ=43.13;QD=27.68;SOR=0.722	GT:AD:DP:GQ:PL	1/1:0,69:69:99:3150,211,0
3L	4801035	.	G	GA	2752.73	.	AC=2;AF=1.00;AN=2;DP=61;ExcessHet=3.0103;FS=0.000;MLEAC=2;MLEAF=1.00;MQ=43.24;QD=28.63;SOR=0.793	GT:AD:DP:GQ:PL	1/1:0,61:61:99:2790,187,0
3L	4801043	3L_4801043_SNP	T	A	565.77	.	AC=1;AF=0.500;AN=2;BaseQRankSum=-1.117;ClippingRankSum=0.000;DB;DP=64;ExcessHet=3.0103;FS=0.955;MLEAC=1;MLEAF=0.500;MQ=43.28;MQRankSum=3.123;QD=8.98;ReadPosRankSum=0.042;SOR=0.544	GT:AD:DP:GQ:PL	0/1:35,28:63:99:594,0,818
3L	4801066	.	CT	C	437.73	.	AC=1;AF=0.500;AN=2;BaseQRankSum=-3.248;ClippingRankSum=0.000;DP=69;ExcessHet=3.0103;FS=4.900;MLEAC=1;MLEAF=0.500;MQ=43.36;MQRankSum=1.736;QD=6.44;ReadPosRankSum=-1.479;SOR=0.594	GT:AD:DP:GQ:PL	0/1:42,26:68:99:475,0,921
3L	4801102	3L_4801102_SNP	G	C	1628.77	.	AC=1;AF=0.500;AN=2;BaseQRankSum=-0.730;ClippingRankSum=0.000;DB;DP=69;ExcessHet=3.0103;FS=0.943;MLEAC=1;MLEAF=0.500;MQ=43.33;MQRankSum=-2.982;QD=23.61;ReadPosRankSum=1.764;SOR=0.920	GT:AD:DP:GQ:PL	0/1:27,42:69:99:1657,0,1011
3L	4801109	3L_4801109_SNP	C	G	937.77	.	AC=1;AF=0.500;AN=2;BaseQRankSum=0.747;ClippingRankSum=0.000;DB;DP=68;ExcessHet=3.0103;FS=0.937;MLEAC=1;MLEAF=0.500;MQ=43.32;MQRankSum=3.066;QD=13.79;ReadPosRankSum=-1.892;SOR=0.542	GT:AD:DP:GQ:PL	0/1:41,27:68:99:966,0,1666
3L	4801114	3L_4801114_SNP	A	G	3063.77	.	AC=2;AF=1.00;AN=2;DB;DP=65;ExcessHet=3.0103;FS=0.000;MLEAC=2;MLEAF=1.00;MQ=43.29;QD=32.29;SOR=0.787	GT:AD:DP:GQ:PL	1/1:0,65:65:99:3092,211,0
3L	4801118	3L_4801118_SNP	A	G	1569.77	.	AC=1;AF=0.500;AN=2;BaseQRankSum=1.988;ClippingRankSum=0.000;DB;DP=65;ExcessHet=3.0103;FS=0.000;MLEAC=1;MLEAF=0.500;MQ=43.29;MQRankSum=-3.190;QD=24.53;ReadPosRankSum=1.572;SOR=0.798	GT:AD:DP:GQ:PL	0/1:26,38:64:99:1598,0,1013
3L	4801132	3L_4801132_SNP	T	A	1488.77	.	AC=1;AF=0.500;AN=2;BaseQRankSum=0.448;ClippingRankSum=0.000;DB;DP=64;ExcessHet=3.0103;FS=2.150;MLEAC=1;MLEAF=0.500;MQ=43.31;MQRankSum=-3.089;QD=23.63;ReadPosRankSum=0.978;SOR=0.513	GT:AD:DP:GQ:PL	0/1:26,37:63:99:1517,0,977
3L	4801134	3L_4801134_SNP	T	G	2835.77	.	AC=2;AF=1.00;AN=2;DB;DP=63;ExcessHet=3.0103;FS=0.000;MLEAC=2;MLEAF=1.00;MQ=43.33;QD=27.15;SOR=0.826	GT:AD:DP:GQ:PL	1/1:0,62:62:99:2864,193,0
3L	4801141	.	T	TA	1462.73	.	AC=1;AF=0.500;AN=2;BaseQRankSum=-3.248;ClippingRankSum=0.000;DP=64;ExcessHet=3.0103;FS=0.981;MLEAC=1;MLEAF=0.500;MQ=43.34;MQRankSum=-2.907;QD=23.22;ReadPosRankSum=0.391;SOR=0.484	GT:AD:DP:GQ:PL	0/1:26,37:63:99:1500,0,977
3L	4801146	3L_4801146_SNP	A	T	1410.77	.	AC=1;AF=0.500;AN=2;BaseQRankSum=-2.740;ClippingRankSum=0.000;DB;DP=66;ExcessHet=3.0103;FS=0.953;MLEAC=1;MLEAF=0.500;MQ=43.43;MQRankSum=-2.739;QD=22.04;ReadPosRankSum=0.751;SOR=0.543	GT:AD:DP:GQ:PL	0/1:28,36:64:99:1439,0,1091
3L	4801154	3L_4801154_SNP	C	A	872.77	.	AC=1;AF=0.500;AN=2;BaseQRankSum=-0.621;ClippingRankSum=0.000;DB;DP=63;ExcessHet=3.0103;FS=0.000;MLEAC=1;MLEAF=0.500;MQ=43.50;MQRankSum=2.594;QD=14.08;ReadPosRankSum=0.243;SOR=0.732	GT:AD:DP:GQ:PL	0/1:36,26:62:99:901,0,1445
3L	4801260	3L_4801260_SNP	A	C	1661.77	.	AC=2;AF=1.00;AN=2;BaseQRankSum=-0.848;ClippingRankSum=0.000;DB;DP=63;ExcessHet=3.0103;FS=3.300;MLEAC=2;MLEAF=1.00;MQ=43.91;MQRankSum=-0.150;QD=26.80;ReadPosRankSum=-0.545;SOR=0.485	GT:AD:DP:GQ:PL	1/1:1,61:62:99:1690,157,0
3L	4801377	3L_4801377_SNP	A	G	1535.77	.	AC=2;AF=1.00;AN=2;DB;DP=55;ExcessHet=3.0103;FS=0.000;MLEAC=2;MLEAF=1.00;MQ=43.93;QD=27.92;SOR=0.884	GT:AD:DP:GQ:PL	1/1:0,55:55:99:1564,165,0
3L	4801425	3L_4801425_SNP	T	C	796.77	.	AC=1;AF=0.500;AN=2;BaseQRankSum=-1.161;ClippingRankSum=0.000;DB;DP=65;ExcessHet=3.0103;FS=2.059;MLEAC=1;MLEAF=0.500;MQ=43.97;MQRankSum=-0.867;QD=12.26;ReadPosRankSum=0.667;SOR=0.877	GT:AD:DP:GQ:PL	0/1:29,36:65:99:825,0,642
3L	4801453	3L_4801453_SNP	A	G	1554.77	.	AC=1;AF=0.500;AN=2;BaseQRankSum=1.072;ClippingRankSum=0.000;DB;DP=67;ExcessHet=3.0103;FS=2.091;MLEAC=1;MLEAF=0.500;MQ=43.97;MQRankSum=-0.791;QD=23.21;ReadPosRankSum=-0.006;SOR=0.404	GT:AD:DP:GQ:PL	0/1:27,40:67:99:1583,0,976
3L	4801454	.	C	CA	1545.73	.	AC=1;AF=0.500;AN=2;BaseQRankSum=1.412;ClippingRankSum=0.000;DP=66;ExcessHet=3.0103;FS=2.090;MLEAC=1;MLEAF=0.500;MQ=43.97;MQRankSum=-0.775;QD=23.42;ReadPosRankSum=-0.230;SOR=0.446	GT:AD:DP:GQ:PL	0/1:26,40:66:99:1583,0,976
3L	4801797	.	AT	A	639.73	.	AC=1;AF=0.500;AN=2;BaseQRankSum=1.964;ClippingRankSum=0.000;DP=69;ExcessHet=3.0103;FS=11.921;MLEAC=1;MLEAF=0.500;MQ=43.97;MQRankSum=1.415;QD=10.00;ReadPosRankSum=1.025;SOR=0.849	GT:AD:DP:GQ:PL	0/1:22,42:64:99:677,0,291
3L	4801815	3L_4801815_SNP	T	G	575.77	.	AC=1;AF=0.500;AN=2;BaseQRankSum=-0.121;ClippingRankSum=0.000;DB;DP=76;ExcessHet=3.0103;FS=12.071;MLEAC=1;MLEAF=0.500;MQ=43.97;MQRankSum=-1.246;QD=7.58;ReadPosRankSum=-1.802;SOR=1.353	GT:AD:DP:GQ:PL	0/1:47,29:76:99:604,0,1118
3L	4801829	.	G	GC	2295.73	.	AC=2;AF=1.00;AN=2;DP=78;ExcessHet=3.0103;FS=0.000;MLEAC=2;MLEAF=1.00;MQ=43.97;QD=29.81;SOR=0.828	GT:AD:DP:GQ:PL	1/1:0,77:77:99:2333,234,0
3L	4801851	3L_4801851_SNP	G	A	1210.77	.	AC=1;AF=0.500;AN=2;BaseQRankSum=0.459;ClippingRankSum=0.000;DB;DP=80;ExcessHet=3.0103;FS=7.992;MLEAC=1;MLEAF=0.500;MQ=43.98;MQRankSum=1.389;QD=15.13;ReadPosRankSum=-1.040;SOR=0.223	GT:AD:DP:GQ:PL	0/1:28,52:80:99:1239,0,536
3L	4802159	3L_4802159_SNP	G	A	1387.77	.	AC=1;AF=0.500;AN=2;BaseQRankSum=-1.223;ClippingRankSum=0.000;DB;DP=64;ExcessHet=3.0103;FS=0.000;MLEAC=1;MLEAF=0.500;MQ=43.97;MQRankSum=1.281;QD=21.68;ReadPosRankSum=0.572;SOR=0.668	GT:AD:DP:GQ:PL	0/1:25,39:64:99:1416,0,925
3L	4802161	3L_4802161_SNP	A	G	774.77	.	AC=1;AF=0.500;AN=2;BaseQRankSum=-2.997;ClippingRankSum=0.000;DB;DP=64;ExcessHet=3.0103;FS=0.968;MLEAC=1;MLEAF=0.500;MQ=43.97;MQRankSum=-1.259;QD=12.11;ReadPosRankSum=-0.104;SOR=0.859	GT:AD:DP:GQ:PL	0/1:40,24:64:99:803,0,1607
3L	4802170	.	G	A	1259.77	.	AC=1;AF=0.500;AN=2;BaseQRankSum=-0.332;ClippingRankSum=0.000;DP=58;ExcessHet=3.0103;FS=0.000;MLEAC=1;MLEAF=0.500;MQ=43.97;MQRankSum=1.208;QD=22.10;ReadPosRankSum=1.860;SOR=0.711	GT:AD:DP:GQ:PL	0/1:24,33:57:99:1288,0,935
3L	4802172	3L_4802172_SNP	C	T	819.77	.	AC=1;AF=0.500;AN=2;BaseQRankSum=-0.871;ClippingRankSum=0.000;DB;DP=58;ExcessHet=3.0103;FS=1.019;MLEAC=1;MLEAF=0.500;MQ=43.97;MQRankSum=-1.155;QD=14.13;ReadPosRankSum=-1.690;SOR=0.912	GT:AD:DP:GQ:PL	0/1:34,24:58:99:848,0,1376
3L	4802254	3L_4802254_SNP	G	A	2329.77	.	AC=2;AF=1.00;AN=2;DB;DP=62;ExcessHet=3.0103;FS=0.000;MLEAC=2;MLEAF=1.00;MQ=44.00;QD=32.02;SOR=1.057	GT:AD:DP:GQ:PL	1/1:0,62:62:99:2358,186,0
3L	4802259	3L_4802259_SNP	G	C	845.77	.	AC=1;AF=0.500;AN=2;BaseQRankSum=1.442;ClippingRankSum=0.000;DB;DP=60;ExcessHet=3.0103;FS=0.000;MLEAC=1;MLEAF=0.500;MQ=44.00;MQRankSum=0.000;QD=14.10;ReadPosRankSum=1.034;SOR=0.822	GT:AD:DP:GQ:PL	0/1:23,37:60:99:874,0,445
3L	4802279	.	AAACTGGC	A	769.73	.	AC=1;AF=0.500;AN=2;BaseQRankSum=-0.458;ClippingRankSum=0.000;DP=66;ExcessHet=3.0103;FS=1.026;MLEAC=1;MLEAF=0.500;MQ=44.00;MQRankSum=0.000;QD=12.62;ReadPosRankSum=-0.243;SOR=0.873	GT:AD:DP:GQ:PL	0/1:39,22:61:99:807,0,1571
3L	4802512	3L_4802512_SNP	A	T	660.77	.	AC=1;AF=0.500;AN=2;BaseQRankSum=1.073;ClippingRankSum=0.000;DB;DP=63;ExcessHet=3.0103;FS=2.124;MLEAC=1;MLEAF=0.500;MQ=43.94;MQRankSum=1.426;QD=10.49;ReadPosRankSum=-0.433;SOR=1.054	GT:AD:DP:GQ:PL	0/1:32,31:63:99:689,0,704
3L	4802520	.	A	ATATTTCATTG	1385.73	.	AC=1;AF=0.500;AN=2;BaseQRankSum=0.726;ClippingRankSum=0.000;DP=64;ExcessHet=3.0103;FS=0.938;MLEAC=1;MLEAF=0.500;MQ=43.94;MQRankSum=-1.317;QD=21.65;ReadPosRankSum=-0.384;SOR=0.563	GT:AD:DP:GQ:PL	0/1:30,34:64:99:1423,0,1134
3L	4802544	3L_4802544_SNP	T	A	799.77	.	AC=1;AF=0.500;AN=2;BaseQRankSum=-0.485;ClippingRankSum=0.000;DB;DP=67;ExcessHet=3.0103;FS=0.000;MLEAC=1;MLEAF=0.500;MQ=43.94;MQRankSum=-1.240;QD=12.12;ReadPosRankSum=-1.215;SOR=0.680	GT:AD:DP:GQ:PL	0/1:29,37:66:99:828,0,644
3L	4802572	3L_4802572_SNP	G	A	887.77	.	AC=1;AF=0.500;AN=2;BaseQRankSum=1.599;ClippingRankSum=0.000;DB;DP=72;ExcessHet=3.0103;FS=1.969;MLEAC=1;MLEAF=0.500;MQ=43.95;MQRankSum=-1.254;QD=12.33;ReadPosRankSum=-1.124;SOR=1.022	GT:AD:DP:GQ:PL	0/1:32,40:72:99:916,0,670
3L	4802687	3L_4802687_SNP	G	A	933.77	.	AC=1;AF=0.500;AN=2;BaseQRankSum=0.970;ClippingRankSum=0.000;DB;DP=79;ExcessHet=3.0103;FS=0.000;MLEAC=1;MLEAF=0.500;MQ=44.00;MQRankSum=0.000;QD=11.82;ReadPosRankSum=0.279;SOR=0.787	GT:AD:DP:GQ:PL	0/1:37,42:79:99:962,0,825
3L	4802716	3L_4802716_SNP	C	T	817.77	.	AC=1;AF=0.500;AN=2;BaseQRankSum=-2.931;ClippingRankSum=0.000;DB;DP=73;ExcessHet=3.0103;FS=0.883;MLEAC=1;MLEAF=0.500;MQ=44.00;MQRankSum=0.000;QD=11.20;ReadPosRankSum=-2.456;SOR=0.592	GT:AD:DP:GQ:PL	0/1:34,39:73:99:846,0,736
3L	4802806	3L_4802806_SNP	C	T	1194.77	.	AC=1;AF=0.500;AN=2;BaseQRankSum=-1.632;ClippingRankSum=0.000;DB;DP=78;ExcessHet=3.0103;FS=7.680;MLEAC=1;MLEAF=0.500;MQ=44.00;MQRankSum=0.000;QD=15.32;ReadPosRankSum=1.241;SOR=0.350	GT:AD:DP:GQ:PL	0/1:43,35:78:99:1223,0,1704
3L	4802810	3L_4802810_SNP	A	G	1375.77	.	AC=1;AF=0.500;AN=2;BaseQRankSum=-3.603;ClippingRankSum=0.000;DB;DP=75;ExcessHet=3.0103;FS=10.061;MLEAC=1;MLEAF=0.500;MQ=44.00;MQRankSum=0.000;QD=18.34;ReadPosRankSum=-1.126;SOR=1.628	GT:AD:DP:GQ:PL	0/1:34,41:75:99:1404,0,1356
3L	4802817	3L_4802817_SNP	C	T	1203.77	.	AC=1;AF=0.500;AN=2;BaseQRankSum=-2.499;ClippingRankSum=0.000;DB;DP=73;ExcessHet=3.0103;FS=8.251;MLEAC=1;MLEAF=0.500;MQ=44.00;MQRankSum=0.000;QD=16.49;ReadPosRankSum=0.864;SOR=0.209	GT:AD:DP:GQ:PL	0/1:41,32:73:99:1232,0,1622
3L	4802833	3L_4802833_SNP	G	A	1187.77	.	AC=1;AF=0.500;AN=2;BaseQRankSum=1.206;ClippingRankSum=0.000;DB;DP=65;ExcessHet=3.0103;FS=3.504;MLEAC=1;MLEAF=0.500;MQ=44.00;MQRankSum=0.000;QD=18.27;ReadPosRankSum=-0.242;SOR=0.377	GT:AD:DP:GQ:PL	0/1:34,31:65:99:1216,0,1441
3L	4802834	.	A	G	2890.77	.	AC=2;AF=1.00;AN=2;DP=66;ExcessHet=3.0103;FS=0.000;MLEAC=2;MLEAF=1.00;MQ=44.00;QD=31.21;SOR=1.574	GT:AD:DP:GQ:PL	1/1:0,66:66:99:2919,202,0
3L	4802854	3L_4802854_SNP	C	A	1034.77	.	AC=1;AF=0.500;AN=2;BaseQRankSum=0.547;ClippingRankSum=0.000;DB;DP=65;ExcessHet=3.0103;FS=2.165;MLEAC=1;MLEAF=0.500;MQ=44.00;MQRankSum=0.000;QD=15.92;ReadPosRankSum=0.681;SOR=0.418	GT:AD:DP:GQ:PL	0/1:36,29:65:99:1063,0,1329
3L	4803009	3L_4803009_SNP	A	T	3249.77	.	AC=2;AF=1.00;AN=2;DB;DP=74;ExcessHet=3.0103;FS=0.000;MLEAC=2;MLEAF=1.00;MQ=43.96;QD=32.41;SOR=1.134	GT:AD:DP:GQ:PL	1/1:0,74:74:99:3278,223,0
3L	4803011	3L_4803011_SNP	A	T	3274.77	.	AC=2;AF=1.00;AN=2;DB;DP=71;ExcessHet=3.0103;FS=0.000;MLEAC=2;MLEAF=1.00;MQ=43.96;QD=32.98;SOR=1.195	GT:AD:DP:GQ:PL	1/1:0,71:71:99:3303,226,0
3L	4803014	3L_4803014_SNP	C	A	3191.77	.	AC=2;AF=1.00;AN=2;DB;DP=69;ExcessHet=3.0103;FS=0.000;MLEAC=2;MLEAF=1.00;MQ=43.96;QD=29.29;SOR=1.211	GT:AD:DP:GQ:PL	1/1:0,69:69:99:3220,217,0
3L	4803037	3L_4803037_INS	T	TC	945.73	.	AC=1;AF=0.500;AN=2;BaseQRankSum=3.814;ClippingRankSum=0.000;DB;DP=58;ExcessHet=3.0103;FS=3.922;MLEAC=1;MLEAF=0.500;MQ=43.95;MQRankSum=1.144;QD=16.31;ReadPosRankSum=0.806;SOR=0.283	GT:AD:DP:GQ:PL	0/1:26,32:58:99:983,0,653
3L	4803117	3L_4803117_SNP	G	C	420.77	.	AC=1;AF=0.500;AN=2;BaseQRankSum=0.903;ClippingRankSum=0.000;DB;DP=60;ExcessHet=3.0103;FS=2.260;MLEAC=1;MLEAF=0.500;MQ=43.97;MQRankSum=0.806;QD=7.13;ReadPosRankSum=-0.071;SOR=0.435	GT:AD:DP:GQ:PL	0/1:37,22:59:99:449,0,879
3L	4803142	.	CTA	C	1329.73	.	AC=1;AF=0.500;AN=2;BaseQRankSum=-0.648;ClippingRankSum=0.000;DP=61;ExcessHet=3.0103;FS=0.000;MLEAC=1;MLEAF=0.500;MQ=43.97;MQRankSum=-0.754;QD=22.16;ReadPosRankSum=0.031;SOR=0.710	GT:AD:DP:GQ:PL	0/1:23,37:60:99:1367,0,775
3L	4803185	3L_4803185_SNP	C	T	540.77	.	AC=1;AF=0.500;AN=2;BaseQRankSum=3.585;ClippingRankSum=0.000;DB;DP=64;ExcessHet=3.0103;FS=5.136;MLEAC=1;MLEAF=0.500;MQ=43.97;MQRankSum=0.871;QD=8.58;ReadPosRankSum=0.273;SOR=1.139	GT:AD:DP:GQ:PL	0/1:37,26:63:99:569,0,839
3L	4803335	3L_4803335_SNP	C	T	586.77	.	AC=1;AF=0.500;AN=2;BaseQRankSum=-0.816;ClippingRankSum=0.000;DB;DP=56;ExcessHet=3.0103;FS=1.029;MLEAC=1;MLEAF=0.500;MQ=44.00;MQRankSum=0.000;QD=10.67;ReadPosRankSum=0.705;SOR=0.636	GT:AD:DP:GQ:PL	0/1:26,29:55:99:615,0,568
3L	4803728	3L_4803728_SNP	C	T	1422.77	.	AC=1;AF=0.500;AN=2;BaseQRankSum=-3.292;ClippingRankSum=0.000;DB;DP=66;ExcessHet=3.0103;FS=4.883;MLEAC=1;MLEAF=0.500;MQ=43.94;MQRankSum=-0.785;QD=21.89;ReadPosRankSum=0.539;SOR=1.009	GT:AD:DP:GQ:PL	0/1:26,39:65:99:1451,0,1185
3L	4803747	3L_4803747_SNP	T	A	1476.77	.	AC=1;AF=0.500;AN=2;BaseQRankSum=0.442;ClippingRankSum=0.000;DB;DP=67;ExcessHet=3.0103;FS=2.157;MLEAC=1;MLEAF=0.500;MQ=43.94;MQRankSum=-0.750;QD=22.38;ReadPosRankSum=0.805;SOR=1.104	GT:AD:DP:GQ:PL	0/1:25,41:66:99:1505,0,1152
3L	4803953	3L_4803953_SNP	A	C	780.77	.	AC=1;AF=0.500;AN=2;BaseQRankSum=-0.806;ClippingRankSum=0.000;DB;DP=69;ExcessHet=3.0103;FS=4.691;MLEAC=1;MLEAF=0.500;MQ=44.00;MQRankSum=0.000;QD=11.32;ReadPosRankSum=1.369;SOR=1.050	GT:AD:DP:GQ:PL	0/1:32,37:69:99:809,0,691
3L	4804013	3L_4804013_SNP	A	G	1043.77	.	AC=1;AF=0.500;AN=2;BaseQRankSum=-1.791;ClippingRankSum=0.000;DB;DP=79;ExcessHet=3.0103;FS=4.441;MLEAC=1;MLEAF=0.500;MQ=44.00;MQRankSum=0.000;QD=13.21;ReadPosRankSum=1.253;SOR=0.570	GT:AD:DP:GQ:PL	0/1:32,47:79:99:1072,0,690
3L	4804166	3L_4804166_SNP	T	A	1230.77	.	AC=1;AF=0.500;AN=2;BaseQRankSum=-1.460;ClippingRankSum=0.000;DB;DP=78;ExcessHet=3.0103;FS=3.352;MLEAC=1;MLEAF=0.500;MQ=43.95;MQRankSum=-0.938;QD=15.98;ReadPosRankSum=-1.394;SOR=0.578	GT:AD:DP:GQ:PL	0/1:24,53:77:99:1259,0,465
3L	4804192	3L_4804192_SNP	T	C	1189.77	.	AC=1;AF=0.500;AN=2;BaseQRankSum=-0.900;ClippingRankSum=0.000;DB;DP=81;ExcessHet=3.0103;FS=4.557;MLEAC=1;MLEAF=0.500;MQ=43.98;MQRankSum=-0.708;QD=14.87;ReadPosRankSum=-0.467;SOR=0.473	GT:AD:DP:GQ:PL	0/1:28,52:80:99:1218,0,528
3L	4804360	3L_4804360_SNP	G	A	1080.77	.	AC=1;AF=0.500;AN=2;BaseQRankSum=1.322;ClippingRankSum=0.000;DB;DP=75;ExcessHet=3.0103;FS=6.328;MLEAC=1;MLEAF=0.500;MQ=44.00;MQRankSum=0.000;QD=14.60;ReadPosRankSum=0.556;SOR=0.934	GT:AD:DP:GQ:PL	0/1:28,46:74:99:1109,0,589
3L	4804378	3L_4804378_SNP	G	A	1110.77	.	AC=1;AF=0.500;AN=2;BaseQRankSum=2.467;ClippingRankSum=0.000;DB;DP=73;ExcessHet=3.0103;FS=8.334;MLEAC=1;MLEAF=0.500;MQ=44.00;MQRankSum=0.000;QD=15.22;ReadPosRankSum=0.364;SOR=0.706	GT:AD:DP:GQ:PL	0/1:27,46:73:99:1139,0,488
3L	4804417	3L_4804417_SNP	A	G	2017.77	.	AC=2;AF=1.00;AN=2;DB;DP=73;ExcessHet=3.0103;FS=0.000;MLEAC=2;MLEAF=1.00;MQ=44.00;QD=27.64;SOR=0.836	GT:AD:DP:GQ:PL	1/1:0,73:73:99:2046,219,0
3L	4804456	3L_4804456_SNP	G	A	1133.77	.	AC=1;AF=0.500;AN=2;BaseQRankSum=2.290;ClippingRankSum=0.000;DB;DP=83;ExcessHet=3.0103;FS=4.182;MLEAC=1;MLEAF=0.500;MQ=44.00;MQRankSum=0.000;QD=13.66;ReadPosRankSum=0.153;SOR=0.931	GT:AD:DP:GQ:PL	0/1:34,49:83:99:1162,0,713
3L	4804591	3L_4804591_SNP	T	C	2927.77	.	AC=2;AF=1.00;AN=2;DB;DP=69;ExcessHet=3.0103;FS=0.000;MLEAC=2;MLEAF=1.00;MQ=43.91;QD=30.08;SOR=1.576	GT:AD:DP:GQ:PL	1/1:0,69:69:99:2956,208,0
3L	4804594	3L_4804594_SNP	T	C	1529.77	.	AC=1;AF=0.500;AN=2;BaseQRankSum=-2.514;ClippingRankSum=0.000;DB;DP=68;ExcessHet=3.0103;FS=2.253;MLEAC=1;MLEAF=0.500;MQ=43.91;MQRankSum=-1.366;QD=22.50;ReadPosRankSum=1.476;SOR=0.399	GT:AD:DP:GQ:PL	0/1:26,42:68:99:1558,0,997
3L	4804614	3L_4804614_SNP	G	T	936.77	.	AC=1;AF=0.500;AN=2;BaseQRankSum=2.553;ClippingRankSum=0.000;DB;DP=66;ExcessHet=3.0103;FS=2.157;MLEAC=1;MLEAF=0.500;MQ=43.91;MQRankSum=1.437;QD=14.19;ReadPosRankSum=-0.144;SOR=0.989	GT:AD:DP:GQ:PL	0/1:40,26:66:99:965,0,1685
3L	4804632	3L_4804632_SNP	G	T	826.77	.	AC=1;AF=0.500;AN=2;BaseQRankSum=-1.423;ClippingRankSum=0.000;DB;DP=64;ExcessHet=3.0103;FS=0.000;MLEAC=1;MLEAF=0.500;MQ=43.91;MQRankSum=1.382;QD=12.92;ReadPosRankSum=1.120;SOR=0.781	GT:AD:DP:GQ:PL	0/1:40,24:64:99:855,0,1607
3L	4804648	3L_4804648_SNP	A	G	1666.77	.	AC=1;AF=0.500;AN=2;BaseQRankSum=0.358;ClippingRankSum=0.000;DB;DP=64;ExcessHet=3.0103;FS=0.990;MLEAC=1;MLEAF=0.500;MQ=43.91;MQRankSum=-1.345;QD=26.04;ReadPosRankSum=-1.561;SOR=0.501	GT:AD:DP:GQ:PL	0/1:24,40:64:99:1695,0,1004
3L	4804653	3L_4804653_SNP	A	T	1711.77	.	AC=1;AF=0.500;AN=2;BaseQRankSum=2.650;ClippingRankSum=0.000;DB;DP=68;ExcessHet=3.0103;FS=0.933;MLEAC=1;MLEAF=0.500;MQ=43.87;MQRankSum=-1.594;QD=25.17;ReadPosRankSum=-1.298;SOR=0.560	GT:AD:DP:GQ:PL	0/1:26,42:68:99:1740,0,959
3L	4804668	3L_4804668_SNP	A	T	439.77	.	AC=1;AF=0.500;AN=2;BaseQRankSum=0.764;ClippingRankSum=0.000;DB;DP=66;ExcessHet=3.0103;FS=5.128;MLEAC=1;MLEAF=0.500;MQ=43.87;MQRankSum=1.564;QD=6.66;ReadPosRankSum=1.232;SOR=0.891	GT:AD:DP:GQ:PL	0/1:42,24:66:99:468,0,1692
3L	4804677	3L_4804677_SNP	T	C	1701.77	.	AC=1;AF=0.500;AN=2;BaseQRankSum=4.576;ClippingRankSum=0.000;DB;DP=65;ExcessHet=3.0103;FS=3.535;MLEAC=1;MLEAF=0.500;MQ=43.87;MQRankSum=-1.499;QD=26.18;ReadPosRankSum=-1.093;SOR=0.721	GT:AD:DP:GQ:PL	0/1:23,42:65:99:1730,0,920
3L	4804681	3L_4804681_SNP	C	G	1617.77	.	AC=1;AF=0.500;AN=2;BaseQRankSum=0.426;ClippingRankSum=0.000;DB;DP=65;ExcessHet=3.0103;FS=3.466;MLEAC=1;MLEAF=0.500;MQ=43.82;MQRankSum=-0.817;QD=24.89;ReadPosRankSum=0.086;SOR=0.744	GT:AD:DP:GQ:PL	0/1:25,40:65:99:1646,0,926
3L	4804689	3L_4804689_SNP	T	C	1569.77	.	AC=1;AF=0.500;AN=2;BaseQRankSum=2.531;ClippingRankSum=0.000;DB;DP=66;ExcessHet=3.0103;FS=2.092;MLEAC=1;MLEAF=0.500;MQ=43.82;MQRankSum=-0.924;QD=23.78;ReadPosRankSum=0.776;SOR=0.918	GT:AD:DP:GQ:PL	0/1:27,39:66:99:1598,0,974
3L	4804805	3L_4804805_SNP	T	C	772.77	.	AC=1;AF=0.500;AN=2;BaseQRankSum=-2.613;ClippingRankSum=0.000;DB;DP=64;ExcessHet=3.0103;FS=2.093;MLEAC=1;MLEAF=0.500;MQ=43.79;MQRankSum=0.767;QD=12.46;ReadPosRankSum=-0.551;SOR=0.573	GT:AD:DP:GQ:PL	0/1:27,35:62:99:801,0,594
3L	4804946	3L_4804946_SNP	A	C	2032.77	.	AC=2;AF=1.00;AN=2;DB;DP=42;ExcessHet=3.0103;FS=0.000;MLEAC=2;MLEAF=1.00;MQ=43.77;QD=33.59;SOR=1.402	GT:AD:DP:GQ:PL	1/1:0,42:42:99:2061,156,0
3L	4804956	3L_4804956_SNP	A	C	2167.77	.	AC=2;AF=1.00;AN=2;DB;DP=57;ExcessHet=3.0103;FS=0.000;MLEAC=2;MLEAF=1.00;MQ=43.73;QD=30.18;SOR=0.800	GT:AD:DP:GQ:PL	1/1:0,57:57:99:2196,171,0
3L	4805036	3L_4805036_SNP	T	G	340.77	.	AC=1;AF=0.500;AN=2;BaseQRankSum=-2.899;ClippingRankSum=0.000;DB;DP=54;ExcessHet=3.0103;FS=4.032;MLEAC=1;MLEAF=0.500;MQ=43.96;MQRankSum=-1.318;QD=6.31;ReadPosRankSum=2.003;SOR=1.264	GT:AD:DP:GQ:PL	0/1:35,19:54:99:369,0,852
3L	4805063	3L_4805063_SNP	T	C	326.77	.	AC=1;AF=0.500;AN=2;BaseQRankSum=0.360;ClippingRankSum=0.000;DB;DP=59;ExcessHet=3.0103;FS=0.000;MLEAC=1;MLEAF=0.500;MQ=43.97;MQRankSum=-1.415;QD=5.54;ReadPosRankSum=2.313;SOR=0.794	GT:AD:DP:GQ:PL	0/1:40,19:59:99:355,0,943
3L	4805069	3L_4805069_SNP	A	G	1979.77	.	AC=2;AF=1.00;AN=2;DB;DP=59;ExcessHet=3.0103;FS=0.000;MLEAC=2;MLEAF=1.00;MQ=43.97;QD=33.56;SOR=0.871	GT:AD:DP:GQ:PL	1/1:0,59:59:99:2008,177,0
3L	4805105	3L_4805105_SNP	T	A	965.77	.	AC=1;AF=0.500;AN=2;BaseQRankSum=-2.902;ClippingRankSum=0.000;DB;DP=64;ExcessHet=3.0103;FS=2.218;MLEAC=1;MLEAF=0.500;MQ=43.94;MQRankSum=2.064;QD=15.09;ReadPosRankSum=2.224;SOR=0.877	GT:AD:DP:GQ:PL	0/1:21,43:64:99:994,0,427
3L	4805117	3L_4805117_SNP	A	G	1016.77	.	AC=1;AF=0.500;AN=2;BaseQRankSum=0.465;ClippingRankSum=0.000;DB;DP=63;ExcessHet=3.0103;FS=7.642;MLEAC=1;MLEAF=0.500;MQ=43.97;MQRankSum=1.556;QD=16.14;ReadPosRankSum=1.660;SOR=0.365	GT:AD:DP:GQ:PL	0/1:19,44:63:99:1045,0,305
3L	4805198	3L_4805198_SNP	C	A	338.77	.	AC=1;AF=0.500;AN=2;BaseQRankSum=-0.946;ClippingRankSum=0.000;DB;DP=63;ExcessHet=3.0103;FS=2.255;MLEAC=1;MLEAF=0.500;MQ=43.88;MQRankSum=-2.989;QD=5.38;ReadPosRankSum=2.174;SOR=0.791	GT:AD:DP:GQ:PL	0/1:43,20:63:99:367,0,991
3L	4805246	3L_4805246_SNP	T	C	755.77	.	AC=1;AF=0.500;AN=2;BaseQRankSum=-0.019;ClippingRankSum=0.000;DB;DP=54;ExcessHet=3.0103;FS=1.088;MLEAC=1;MLEAF=0.500;MQ=43.78;MQRankSum=2.363;QD=14.00;ReadPosRankSum=0.231;SOR=0.459	GT:AD:DP:GQ:PL	0/1:21,33:54:99:784,0,418
3L	4805272	3L_4805272_SNP	T	C	1873.77	.	AC=2;AF=1.00;AN=2;BaseQRankSum=-1.624;ClippingRankSum=0.000;DB;DP=57;ExcessHet=3.0103;FS=3.579;MLEAC=2;MLEAF=1.00;MQ=43.83;MQRankSum=-0.248;QD=32.87;ReadPosRankSum=1.733;SOR=0.689	GT:AD:DP:GQ:PL	1/1:1,56:57:99:1902,166,0
3L	4805289	3L_4805289_SNP	A	T	456.77	.	AC=1;AF=0.500;AN=2;BaseQRankSum=0.182;ClippingRankSum=0.000;DB;DP=55;ExcessHet=3.0103;FS=1.036;MLEAC=1;MLEAF=0.500;MQ=43.82;MQRankSum=-1.983;QD=8.30;ReadPosRankSum=-0.569;SOR=0.856	GT:AD:DP:GQ:PL	0/1:34,21:55:99:485,0,820
3L	4805302	3L_4805302_SNP	T	C	389.77	.	AC=1;AF=0.500;AN=2;BaseQRankSum=-3.865;ClippingRankSum=0.000;DB;DP=56;ExcessHet=3.0103;FS=2.325;MLEAC=1;MLEAF=0.500;MQ=43.79;MQRankSum=-2.537;QD=6.96;ReadPosRankSum=0.353;SOR=0.425	GT:AD:DP:GQ:PL	0/1:36,20:56:99:418,0,874
3L	4805324	3L_4805324_SNP	T	C	400.77	.	AC=1;AF=0.500;AN=2;BaseQRankSum=-0.785;ClippingRankSum=0.000;DB;DP=60;ExcessHet=3.0103;FS=7.313;MLEAC=1;MLEAF=0.500;MQ=43.84;MQRankSum=-2.169;QD=6.68;ReadPosRankSum=0.508;SOR=0.742	GT:AD:DP:GQ:PL	0/1:39,21:60:99:429,0,948
3L	4805414	.	A	AG	764.73	.	AC=1;AF=0.500;AN=2;BaseQRankSum=0.211;ClippingRankSum=0.000;DP=61;ExcessHet=3.0103;FS=7.452;MLEAC=1;MLEAF=0.500;MQ=43.84;MQRankSum=-3.066;QD=12.54;ReadPosRankSum=-0.691;SOR=1.686	GT:AD:DP:GQ:PL	0/1:39,22:61:99:802,0,1610
3L	4805415	.	C	CCGGCAAAT	764.73	.	AC=1;AF=0.500;AN=2;BaseQRankSum=2.244;ClippingRankSum=0.000;DP=62;ExcessHet=3.0103;FS=7.256;MLEAC=1;MLEAF=0.500;MQ=43.84;MQRankSum=-3.104;QD=12.33;ReadPosRankSum=-0.640;SOR=1.614	GT:AD:DP:GQ:PL	0/1:40,22:62:99:802,0,1610
3L	4805428	3L_4805428_SNP	T	C	626.77	.	AC=1;AF=0.500;AN=2;BaseQRankSum=-1.580;ClippingRankSum=0.000;DB;DP=56;ExcessHet=3.0103;FS=4.050;MLEAC=1;MLEAF=0.500;MQ=43.83;MQRankSum=-3.223;QD=11.19;ReadPosRankSum=-0.961;SOR=1.371	GT:AD:DP:GQ:PL	0/1:37,19:56:99:655,0,1462
3L	4805457	3L_4805457_SNP	C	T	712.77	.	AC=1;AF=0.500;AN=2;BaseQRankSum=-2.040;ClippingRankSum=0.000;DB;DP=53;ExcessHet=3.0103;FS=1.082;MLEAC=1;MLEAF=0.500;MQ=43.89;MQRankSum=2.292;QD=13.45;ReadPosRankSum=1.598;SOR=0.516	GT:AD:DP:GQ:PL	0/1:20,33:53:99:741,0,420
3L	4805502	3L_4805502_SNP	C	T	378.77	.	AC=1;AF=0.500;AN=2;BaseQRankSum=3.658;ClippingRankSum=0.000;DB;DP=51;ExcessHet=3.0103;FS=2.407;MLEAC=1;MLEAF=0.500;MQ=43.85;MQRankSum=-0.523;QD=7.43;ReadPosRankSum=0.965;SOR=0.606	GT:AD:DP:GQ:PL	0/1:32,19:51:99:407,0,1210
3L	4805518	3L_4805518_SNP	T	A	651.77	.	AC=1;AF=0.500;AN=2;BaseQRankSum=1.455;ClippingRankSum=0.000;DB;DP=55;ExcessHet=3.0103;FS=0.000;MLEAC=1;MLEAF=0.500;MQ=43.82;MQRankSum=0.745;QD=12.07;ReadPosRankSum=0.218;SOR=0.826	GT:AD:DP:GQ:PL	0/1:24,30:54:99:680,0,842
3L	4805560	3L_4805560_SNP	C	T	974.77	.	AC=1;AF=0.500;AN=2;BaseQRankSum=-0.711;ClippingRankSum=0.000;DB;DP=62;ExcessHet=3.0103;FS=0.000;MLEAC=1;MLEAF=0.500;MQ=43.87;MQRankSum=-0.220;QD=15.98;ReadPosRankSum=0.494;SOR=0.652	GT:AD:DP:GQ:PL	0/1:34,27:61:99:1003,0,1388
3L	4805563	3L_4805563_SNP	A	G	974.77	.	AC=1;AF=0.500;AN=2;BaseQRankSum=-2.735;ClippingRankSum=0.000;DB;DP=63;ExcessHet=3.0103;FS=0.000;MLEAC=1;MLEAF=0.500;MQ=43.88;MQRankSum=-0.250;QD=15.72;ReadPosRankSum=0.717;SOR=0.604	GT:AD:DP:GQ:PL	0/1:35,27:62:99:1003,0,1388
3L	4805578	3L_4805578_SNP	G	A	774.77	.	AC=1;AF=0.500;AN=2;BaseQRankSum=2.266;ClippingRankSum=0.000;DB;DP=64;ExcessHet=3.0103;FS=0.987;MLEAC=1;MLEAF=0.500;MQ=43.88;MQRankSum=0.312;QD=12.30;ReadPosRankSum=-0.530;SOR=0.937	GT:AD:DP:GQ:PL	0/1:27,36:63:99:803,0,989
3L	4805691	3L_4805691_SNP	A	T	1090.77	.	AC=1;AF=0.500;AN=2;BaseQRankSum=2.650;ClippingRankSum=0.000;DB;DP=68;ExcessHet=3.0103;FS=7.112;MLEAC=1;MLEAF=0.500;MQ=43.41;MQRankSum=-2.501;QD=16.04;ReadPosRankSum=0.996;SOR=0.700	GT:AD:DP:GQ:PL	0/1:22,46:68:99:1119,0,393
3L	4805707	3L_4805707_SNP	G	C	1121.77	.	AC=1;AF=0.500;AN=2;BaseQRankSum=2.058;ClippingRankSum=0.000;DB;DP=68;ExcessHet=3.0103;FS=3.630;MLEAC=1;MLEAF=0.500;MQ=43.38;MQRankSum=-2.509;QD=16.50;ReadPosRankSum=-0.453;SOR=0.741	GT:AD:DP:GQ:PL	0/1:21,47:68:99:1150,0,392
3L	4805720	3L_4805720_SNP	G	T	949.77	.	AC=1;AF=0.500;AN=2;BaseQRankSum=0.866;ClippingRankSum=0.000;DB;DP=65;ExcessHet=3.0103;FS=3.556;MLEAC=1;MLEAF=0.500;MQ=43.31;MQRankSum=-2.897;QD=14.61;ReadPosRankSum=0.446;SOR=1.179	GT:AD:DP:GQ:PL	0/1:22,43:65:99:978,0,391
3L	4805791	3L_4805791_SNP	T	C	1608.77	.	AC=1;AF=0.500;AN=2;BaseQRankSum=1.694;ClippingRankSum=0.000;DB;DP=67;ExcessHet=3.0103;FS=1.037;MLEAC=1;MLEAF=0.500;MQ=42.70;MQRankSum=-3.478;QD=24.01;ReadPosRankSum=-1.836;SOR=0.497	GT:AD:DP:GQ:PL	0/1:23,44:67:99:1637,0,816
3L	4805813	3L_4805813_SNP	C	G	1510.77	.	AC=1;AF=0.500;AN=2;BaseQRankSum=-0.397;ClippingRankSum=0.000;DB;DP=68;ExcessHet=3.0103;FS=2.248;MLEAC=1;MLEAF=0.500;MQ=42.29;MQRankSum=-4.143;QD=22.22;ReadPosRankSum=-1.298;SOR=0.393	GT:AD:DP:GQ:PL	0/1:25,43:68:99:1539,0,883
3L	4805851	3L_4805851_SNP	T	A	1851.77	.	AC=1;AF=0.500;AN=2;BaseQRankSum=3.179;ClippingRankSum=0.000;DB;DP=72;ExcessHet=3.0103;FS=0.000;MLEAC=1;MLEAF=0.500;MQ=42.11;MQRankSum=-4.985;QD=25.72;ReadPosRankSum=0.721;SOR=0.599	GT:AD:DP:GQ:PL	0/1:26,46:72:99:1880,0,982
3L	4805854	.	A	ACT	1857.73	.	AC=1;AF=0.500;AN=2;BaseQRankSum=-0.717;ClippingRankSum=0.000;DP=72;ExcessHet=3.0103;FS=0.000;MLEAC=1;MLEAF=0.500;MQ=42.11;MQRankSum=-4.985;QD=25.80;ReadPosRankSum=0.932;SOR=0.599	GT:AD:DP:GQ:PL	0/1:26,46:72:99:1895,0,982
3L	4805856	.	TAGATGGCA	T	1848.73	.	AC=1;AF=0.500;AN=2;BaseQRankSum=1.240;ClippingRankSum=0.000;DP=75;ExcessHet=3.0103;FS=0.000;MLEAC=1;MLEAF=0.500;MQ=42.19;MQRankSum=-5.248;QD=24.65;ReadPosRankSum=1.026;SOR=0.704	GT:AD:DP:GQ:PL	0/1:29,46:75:99:1886,0,1107
3L	4805890	3L_4805890_SNP	G	A	1725.77	.	AC=1;AF=0.500;AN=2;BaseQRankSum=1.973;ClippingRankSum=0.000;DB;DP=74;ExcessHet=3.0103;FS=4.718;MLEAC=1;MLEAF=0.500;MQ=42.31;MQRankSum=-5.141;QD=23.32;ReadPosRankSum=0.438;SOR=0.891	GT:AD:DP:GQ:PL	0/1:27,47:74:99:1754,0,904
3L	4805909	3L_4805909_SNP	T	A	1721.77	.	AC=1;AF=0.500;AN=2;BaseQRankSum=-0.155;ClippingRankSum=0.000;DB;DP=69;ExcessHet=3.0103;FS=8.648;MLEAC=1;MLEAF=0.500;MQ=42.19;MQRankSum=-5.130;QD=24.95;ReadPosRankSum=-2.455;SOR=0.877	GT:AD:DP:GQ:PL	0/1:23,46:69:99:1750,0,810
3L	4805959	3L_4805959_SNP	G	A	1117.77	.	AC=1;AF=0.500;AN=2;BaseQRankSum=1.898;ClippingRankSum=0.000;DB;DP=74;ExcessHet=3.0103;FS=6.761;MLEAC=1;MLEAF=0.500;MQ=41.96;MQRankSum=-5.997;QD=15.10;ReadPosRankSum=-0.127;SOR=0.230	GT:AD:DP:GQ:PL	0/1:26,48:74:99:1146,0,489
3L	4805981	.	G	A	2570.77	.	AC=2;AF=1.00;AN=2;DP=67;ExcessHet=3.0103;FS=0.000;MLEAC=2;MLEAF=1.00;MQ=42.22;QD=30.20;SOR=1.508	GT:AD:DP:GQ:PL	1/1:0,67:67:99:2599,202,0
3L	4806016	3L_4806016_SNP	T	A	1639.77	.	AC=1;AF=0.500;AN=2;BaseQRankSum=0.517;ClippingRankSum=0.000;DB;DP=65;ExcessHet=3.0103;FS=1.042;MLEAC=1;MLEAF=0.500;MQ=41.73;MQRankSum=-6.071;QD=25.23;ReadPosRankSum=-0.483;SOR=0.524	GT:AD:DP:GQ:PL	0/1:24,41:65:99:1668,0,857
3L	4806019	.	A	AAATGGGAATG	1811.73	.	AC=1;AF=0.500;AN=2;BaseQRankSum=0.823;ClippingRankSum=0.000;DP=65;ExcessHet=3.0103;FS=0.000;MLEAC=1;MLEAF=0.500;MQ=41.65;MQRankSum=-6.380;QD=27.87;ReadPosRankSum=-0.401;SOR=0.587	GT:AD:DP:GQ:PL	0/1:24,41:65:99:1849,0,887
3L	4806024	3L_4806024_SNP	C	T	1830.77	.	AC=1;AF=0.500;AN=2;BaseQRankSum=1.448;ClippingRankSum=0.000;DB;DP=66;ExcessHet=3.0103;FS=1.014;MLEAC=1;MLEAF=0.500;MQ=41.56;MQRankSum=-6.500;QD=27.74;ReadPosRankSum=-1.023;SOR=0.900	GT:AD:DP:GQ:PL	0/1:23,43:66:99:1859,0,869
3L	4806029	3L_4806029_SNP	A	G	1836.77	.	AC=1;AF=0.500;AN=2;BaseQRankSum=-1.853;ClippingRankSum=0.000;DB;DP=64;ExcessHet=3.0103;FS=2.387;MLEAC=1;MLEAF=0.500;MQ=41.40;MQRankSum=-6.340;QD=28.70;ReadPosRankSum=-2.289;SOR=1.114	GT:AD:DP:GQ:PL	0/1:20,44:64:99:1865,0,785
3L	4806031	3L_4806031_SNP	A	G	1800.77	.	AC=1;AF=0.500;AN=2;BaseQRankSum=-0.493;ClippingRankSum=0.000;DB;DP=65;ExcessHet=3.0103;FS=1.083;MLEAC=1;MLEAF=0.500;MQ=41.44;MQRankSum=-6.219;QD=27.70;ReadPosRankSum=-2.524;SOR=1.029	GT:AD:DP:GQ:PL	0/1:20,45:65:99:1829,0,704
3L	4806041	3L_4806041_SNP	G	A	1797.77	.	AC=1;AF=0.500;AN=2;BaseQRankSum=-2.523;ClippingRankSum=0.000;DB;DP=65;ExcessHet=3.0103;FS=2.323;MLEAC=1;MLEAF=0.500;MQ=41.51;MQRankSum=-6.173;QD=27.66;ReadPosRankSum=-2.295;SOR=1.125	GT:AD:DP:GQ:PL	0/1:21,44:65:99:1826,0,746
3L	4806050	.	G	T	1668.77	.	AC=1;AF=0.500;AN=2;BaseQRankSum=1.358;ClippingRankSum=0.000;DP=60;ExcessHet=3.0103;FS=6.106;MLEAC=1;MLEAF=0.500;MQ=41.46;MQRankSum=-6.173;QD=27.81;ReadPosRankSum=-1.457;SOR=1.687	GT:AD:DP:GQ:PL	0/1:21,39:60:99:1697,0,797
3L	4806053	3L_4806053_SNP	G	T	1503.77	.	AC=1;AF=0.500;AN=2;BaseQRankSum=1.177;ClippingRankSum=0.000;DB;DP=58;ExcessHet=3.0103;FS=5.957;MLEAC=1;MLEAF=0.500;MQ=41.48;MQRankSum=-6.096;QD=25.93;ReadPosRankSum=-0.979;SOR=1.576	GT:AD:DP:GQ:PL	0/1:21,37:58:99:1532,0,767
3L	4806057	3L_4806057_SNP	T	C	1461.77	.	AC=1;AF=0.500;AN=2;BaseQRankSum=-0.787;ClippingRankSum=0.000;DB;DP=57;ExcessHet=3.0103;FS=6.238;MLEAC=1;MLEAF=0.500;MQ=41.47;MQRankSum=-6.069;QD=25.65;ReadPosRankSum=-0.480;SOR=1.730	GT:AD:DP:GQ:PL	0/1:21,36:57:99:1490,0,770
3L	4806059	3L_4806059_SNP	A	G	1419.77	.	AC=1;AF=0.500;AN=2;BaseQRankSum=-0.199;ClippingRankSum=0.000;DB;DP=55;ExcessHet=3.0103;FS=6.085;MLEAC=1;MLEAF=0.500;MQ=41.47;MQRankSum=-6.000;QD=25.81;ReadPosRankSum=-0.095;SOR=1.609	GT:AD:DP:GQ:PL	0/1:21,34:55:99:1448,0,773
3L	4806083	3L_4806083_SNP	T	A	1251.77	.	AC=1;AF=0.500;AN=2;BaseQRankSum=2.629;ClippingRankSum=0.000;DB;DP=51;ExcessHet=3.0103;FS=2.483;MLEAC=1;MLEAF=0.500;MQ=42.10;MQRankSum=-5.061;QD=24.54;ReadPosRankSum=1.062;SOR=1.140	GT:AD:DP:GQ:PL	0/1:20,31:51:99:1280,0,785
3L	4806084	3L_4806084_SNP	A	T	1293.77	.	AC=1;AF=0.500;AN=2;BaseQRankSum=2.647;ClippingRankSum=0.000;DB;DP=51;ExcessHet=3.0103;FS=2.483;MLEAC=1;MLEAF=0.500;MQ=42.10;MQRankSum=-5.061;QD=25.37;ReadPosRankSum=0.975;SOR=1.140	GT:AD:DP:GQ:PL	0/1:20,31:51:99:1322,0,782
3L	4806094	3L_4806094_SNP	C	T	1293.77	.	AC=1;AF=0.500;AN=2;BaseQRankSum=-0.815;ClippingRankSum=0.000;DB;DP=51;ExcessHet=3.0103;FS=4.163;MLEAC=1;MLEAF=0.500;MQ=42.12;MQRankSum=-4.821;QD=25.37;ReadPosRankSum=0.507;SOR=1.234	GT:AD:DP:GQ:PL	0/1:19,32:51:99:1322,0,782
3L	4806100	.	ATAAGCT	A	1138.73	.	AC=1;AF=0.500;AN=2;BaseQRankSum=-1.174;ClippingRankSum=0.000;DP=54;ExcessHet=3.0103;FS=2.334;MLEAC=1;MLEAF=0.500;MQ=42.60;MQRankSum=-4.806;QD=21.09;ReadPosRankSum=1.464;SOR=0.870	GT:AD:DP:GQ:PL	0/1:24,30:54:99:1176,0,917
3L	4806102	3L_4806102_SNP	A	G	745.77	.	AC=1;AF=0.500;AN=2;BaseQRankSum=0.970;ClippingRankSum=0.000;DB;DP=52;ExcessHet=3.0103;FS=3.978;MLEAC=1;MLEAF=0.500;MQ=42.54;MQRankSum=4.650;QD=14.34;ReadPosRankSum=-1.223;SOR=0.942	GT:AD:DP:GQ:PL	0/1:30,22:52:99:774,0,1193
3L	4806126	3L_4806126_SNP	A	T	813.77	.	AC=1;AF=0.500;AN=2;BaseQRankSum=1.385;ClippingRankSum=0.000;DB;DP=58;ExcessHet=3.0103;FS=5.406;MLEAC=1;MLEAF=0.500;MQ=42.68;MQRankSum=4.971;QD=14.03;ReadPosRankSum=0.450;SOR=0.569	GT:AD:DP:GQ:PL	0/1:34,24:58:99:842,0,1283
3L	4806154	3L_4806154_SNP	G	A	475.77	.	AC=1;AF=0.500;AN=2;BaseQRankSum=1.697;ClippingRankSum=0.000;DB;DP=58;ExcessHet=3.0103;FS=3.708;MLEAC=1;MLEAF=0.500;MQ=43.23;MQRankSum=4.033;QD=8.20;ReadPosRankSum=2.523;SOR=1.270	GT:AD:DP:GQ:PL	0/1:34,24:58:99:504,0,762
3L	4806294	3L_4806294_SNP	T	G	765.77	.	AC=1;AF=0.500;AN=2;BaseQRankSum=-1.853;ClippingRankSum=0.000;DB;DP=53;ExcessHet=3.0103;FS=6.609;MLEAC=1;MLEAF=0.500;MQ=43.87;MQRankSum=-1.243;QD=14.45;ReadPosRankSum=0.508;SOR=1.772	GT:AD:DP:GQ:PL	0/1:18,35:53:99:794,0,355
3L	4806312	3L_4806312_SNP	C	G	713.77	.	AC=1;AF=0.500;AN=2;BaseQRankSum=-1.724;ClippingRankSum=0.000;DB;DP=54;ExcessHet=3.0103;FS=5.974;MLEAC=1;MLEAF=0.500;MQ=43.87;MQRankSum=-1.386;QD=13.22;ReadPosRankSum=0.735;SOR=1.609	GT:AD:DP:GQ:PL	0/1:21,33:54:99:742,0,424
3L	4806335	3L_4806335_SNP	G	A	1510.77	.	AC=2;AF=1.00;AN=2;DB;DP=55;ExcessHet=3.0103;FS=0.000;MLEAC=2;MLEAF=1.00;MQ=43.88;QD=27.47;SOR=1.371	GT:AD:DP:GQ:PL	1/1:0,55:55:99:1539,164,0
3L	4806411	3L_4806411_SNP	G	A	571.77	.	AC=1;AF=0.500;AN=2;BaseQRankSum=0.230;ClippingRankSum=0.000;DB;DP=57;ExcessHet=3.0103;FS=1.007;MLEAC=1;MLEAF=0.500;MQ=43.93;MQRankSum=0.000;QD=10.03;ReadPosRankSum=0.106;SOR=0.782	GT:AD:DP:GQ:PL	0/1:29,28:57:99:600,0,664
3L	4806549	3L_4806549_SNP	G	A	1670.77	.	AC=1;AF=0.500;AN=2;BaseQRankSum=-1.662;ClippingRankSum=0.000;DB;DP=72;ExcessHet=3.0103;FS=0.000;MLEAC=1;MLEAF=0.500;MQ=43.54;MQRankSum=-1.037;QD=23.21;ReadPosRankSum=-0.236;SOR=0.660	GT:AD:DP:GQ:PL	0/1:30,42:72:99:1699,0,1098
3L	4806552	3L_4806552_SNP	A	G	1707.77	.	AC=1;AF=0.500;AN=2;BaseQRankSum=-1.016;ClippingRankSum=0.000;DB;DP=74;ExcessHet=3.0103;FS=0.881;MLEAC=1;MLEAF=0.500;MQ=43.55;MQRankSum=-0.987;QD=23.08;ReadPosRankSum=-0.699;SOR=0.576	GT:AD:DP:GQ:PL	0/1:30,44:74:99:1736,0,1095
3L	4806596	3L_4806596_SNP	A	G	1892.77	.	AC=2;AF=1.00;AN=2;DB;DP=70;ExcessHet=3.0103;FS=0.000;MLEAC=2;MLEAF=1.00;MQ=44.00;QD=27.04;SOR=0.693	GT:AD:DP:GQ:PL	1/1:0,70:70:99:1921,209,0
3L	4806651	3L_4806651_SNP	C	A	546.77	.	AC=1;AF=0.500;AN=2;BaseQRankSum=-1.492;ClippingRankSum=0.000;DB;DP=60;ExcessHet=3.0103;FS=0.000;MLEAC=1;MLEAF=0.500;MQ=43.76;MQRankSum=1.314;QD=9.11;ReadPosRankSum=-1.541;SOR=0.784	GT:AD:DP:GQ:PL	0/1:33,27:60:99:575,0,765
3L	4806912	3L_4806912_SNP	G	A	521.77	.	AC=1;AF=0.500;AN=2;BaseQRankSum=2.938;ClippingRankSum=0.000;DB;DP=46;ExcessHet=3.0103;FS=2.687;MLEAC=1;MLEAF=0.500;MQ=44.00;MQRankSum=0.000;QD=11.34;ReadPosRankSum=1.056;SOR=0.361	GT:AD:DP:GQ:PL	0/1:22,24:46:99:550,0,458
3L	4807053	3L_4807053_SNP	G	A	713.77	.	AC=1;AF=0.500;AN=2;BaseQRankSum=-0.951;ClippingRankSum=0.000;DB;DP=41;ExcessHet=3.0103;FS=1.216;MLEAC=1;MLEAF=0.500;MQ=44.00;MQRankSum=0.000;QD=17.41;ReadPosRankSum=0.719;SOR=0.467	GT:AD:DP:GQ:PL	0/1:21,20:41:99:742,0,960
3L	4807063	3L_4807063_SNP	C	T	696.77	.	AC=1;AF=0.500;AN=2;BaseQRankSum=0.389;ClippingRankSum=0.000;DB;DP=37;ExcessHet=3.0103;FS=0.000;MLEAC=1;MLEAF=0.500;MQ=44.00;MQRankSum=0.000;QD=18.83;ReadPosRankSum=-0.291;SOR=0.582	GT:AD:DP:GQ:PL	0/1:18,19:37:99:725,0,883
3L	4807200	3L_4807200_SNP	G	A	550.77	.	AC=1;AF=0.500;AN=2;BaseQRankSum=2.357;ClippingRankSum=0.000;DB;DP=43;ExcessHet=3.0103;FS=9.253;MLEAC=1;MLEAF=0.500;MQ=43.58;MQRankSum=-1.106;QD=12.81;ReadPosRankSum=0.128;SOR=0.557	GT:AD:DP:GQ:PL	0/1:18,25:43:99:579,0,345
3L	4807218	3L_4807218_SNP	A	G	192.77	.	AC=1;AF=0.500;AN=2;BaseQRankSum=0.332;ClippingRankSum=0.000;DB;DP=24;ExcessHet=3.0103;FS=22.283;MLEAC=1;MLEAF=0.500;MQ=44.00;MQRankSum=0.000;QD=8.03;ReadPosRankSum=-0.089;SOR=4.975	GT:AD:DP:GQ:PL	0/1:13,11:24:99:221,0,262
3L	4807260	3L_4807260_SNP	G	T	686.77	.	AC=1;AF=0.500;AN=2;BaseQRankSum=2.384;ClippingRankSum=0.000;DB;DP=33;ExcessHet=3.0103;FS=0.000;MLEAC=1;MLEAF=0.500;MQ=43.94;MQRankSum=-0.819;QD=21.46;ReadPosRankSum=-0.990;SOR=0.914	GT:AD:DP:GQ:PL	0/1:14,18:32:99:715,0,499
3L	4807267	3L_4807267_SNP	T	G	686.77	.	AC=1;AF=0.500;AN=2;BaseQRankSum=-0.218;ClippingRankSum=0.000;DB;DP=35;ExcessHet=3.0103;FS=0.000;MLEAC=1;MLEAF=0.500;MQ=43.89;MQRankSum=-1.234;QD=20.20;ReadPosRankSum=-0.732;SOR=0.693	GT:AD:DP:GQ:PL	0/1:15,19:34:99:715,0,540
3L	4807291	3L_4807291_SNP	C	T	475.77	.	AC=1;AF=0.500;AN=2;BaseQRankSum=-0.210;ClippingRankSum=0.000;DB;DP=46;ExcessHet=3.0103;FS=0.000;MLEAC=1;MLEAF=0.500;MQ=43.83;MQRankSum=2.141;QD=10.57;ReadPosRankSum=-1.459;SOR=0.602	GT:AD:DP:GQ:PL	0/1:22,23:45:99:504,0,418
3L	4807395	.	T	G	913.77	.	AC=1;AF=0.500;AN=2;BaseQRankSum=1.440;ClippingRankSum=0.000;DP=56;ExcessHet=3.0103;FS=1.053;MLEAC=1;MLEAF=0.500;MQ=43.77;MQRankSum=-2.843;QD=16.32;ReadPosRankSum=-1.372;SOR=0.944	GT:AD:DP:GQ:PL	0/1:31,25:56:99:942,0,2243
3L	4807398	3L_4807398_SNP	G	A	879.77	.	AC=1;AF=0.500;AN=2;BaseQRankSum=0.870;ClippingRankSum=0.000;DB;DP=56;ExcessHet=3.0103;FS=0.000;MLEAC=1;MLEAF=0.500;MQ=43.81;MQRankSum=-2.663;QD=15.71;ReadPosRankSum=-1.080;SOR=0.813	GT:AD:DP:GQ:PL	0/1:32,24:56:99:908,0,2332
3L	4807407	3L_4807407_SNP	G	A	851.77	.	AC=1;AF=0.500;AN=2;BaseQRankSum=2.480;ClippingRankSum=0.000;DB;DP=56;ExcessHet=3.0103;FS=0.000;MLEAC=1;MLEAF=0.500;MQ=43.81;MQRankSum=-2.663;QD=15.21;ReadPosRankSum=-0.753;SOR=0.770	GT:AD:DP:GQ:PL	0/1:32,24:56:99:880,0,2249
3L	4807539	3L_4807539_SNP	T	G	723.77	.	AC=1;AF=0.500;AN=2;BaseQRankSum=1.812;ClippingRankSum=0.000;DB;DP=64;ExcessHet=3.0103;FS=9.028;MLEAC=1;MLEAF=0.500;MQ=43.29;MQRankSum=-4.444;QD=11.31;ReadPosRankSum=-0.579;SOR=1.819	GT:AD:DP:GQ:PL	0/1:30,34:64:99:752,0,653
3L	4807550	.	GAA	G	1368.73	.	AC=1;AF=0.500;AN=2;BaseQRankSum=-1.175;ClippingRankSum=0.000;DP=71;ExcessHet=3.0103;FS=3.273;MLEAC=1;MLEAF=0.500;MQ=43.24;MQRankSum=-5.225;QD=19.55;ReadPosRankSum=0.227;SOR=1.209	GT:AD:DP:GQ:PL	0/1:34,36:70:99:1406,0,1361
3L	4807552	.	A	ATTT	1368.73	.	AC=1;AF=0.500;AN=2;BaseQRankSum=-0.470;ClippingRankSum=0.000;DP=70;ExcessHet=3.0103;FS=3.273;MLEAC=1;MLEAF=0.500;MQ=43.23;MQRankSum=-5.225;QD=19.55;ReadPosRankSum=0.699;SOR=1.209	GT:AD:DP:GQ:PL	0/1:34,36:70:99:1406,0,1361
3L	4807559	3L_4807559_SNP	G	T	1458.77	.	AC=1;AF=0.500;AN=2;BaseQRankSum=0.861;ClippingRankSum=0.000;DB;DP=74;ExcessHet=3.0103;FS=6.160;MLEAC=1;MLEAF=0.500;MQ=43.27;MQRankSum=-5.183;QD=19.71;ReadPosRankSum=0.947;SOR=1.278	GT:AD:DP:GQ:PL	0/1:36,38:74:99:1487,0,1397
3L	4807563	.	A	T	1410.77	.	AC=1;AF=0.500;AN=2;BaseQRankSum=2.952;ClippingRankSum=0.000;DP=74;ExcessHet=3.0103;FS=4.563;MLEAC=1;MLEAF=0.500;MQ=43.30;MQRankSum=-5.151;QD=19.06;ReadPosRankSum=1.547;SOR=1.242	GT:AD:DP:GQ:PL	0/1:37,37:74:99:1439,0,1484
3L	4807564	.	C	T	1410.77	.	AC=1;AF=0.500;AN=2;BaseQRankSum=2.163;ClippingRankSum=0.000;DP=74;ExcessHet=3.0103;FS=4.563;MLEAC=1;MLEAF=0.500;MQ=43.30;MQRankSum=-5.151;QD=19.06;ReadPosRankSum=1.558;SOR=1.242	GT:AD:DP:GQ:PL	0/1:37,37:74:99:1439,0,1484
3L	4807569	3L_4807569_SNP	A	T	1491.77	.	AC=1;AF=0.500;AN=2;BaseQRankSum=3.583;ClippingRankSum=0.000;DB;DP=74;ExcessHet=3.0103;FS=3.171;MLEAC=1;MLEAF=0.500;MQ=43.30;MQRankSum=-5.151;QD=20.16;ReadPosRankSum=1.633;SOR=1.197	GT:AD:DP:GQ:PL	0/1:37,37:74:99:1520,0,1511
3L	4807571	3L_4807571_SNP	A	C	1494.77	.	AC=1;AF=0.500;AN=2;BaseQRankSum=0.217;ClippingRankSum=0.000;DB;DP=75;ExcessHet=3.0103;FS=4.501;MLEAC=1;MLEAF=0.500;MQ=43.38;MQRankSum=-5.080;QD=19.93;ReadPosRankSum=1.537;SOR=1.255	GT:AD:DP:GQ:PL	0/1:37,38:75:99:1523,0,1469
3L	4807572	3L_4807572_SNP	G	A	1494.77	.	AC=1;AF=0.500;AN=2;BaseQRankSum=1.306;ClippingRankSum=0.000;DB;DP=74;ExcessHet=3.0103;FS=4.583;MLEAC=1;MLEAF=0.500;MQ=43.37;MQRankSum=-5.022;QD=20.20;ReadPosRankSum=1.380;SOR=1.329	GT:AD:DP:GQ:PL	0/1:36,38:74:99:1523,0,1469
3L	4807582	3L_4807582_SNP	A	G	2801.77	.	AC=2;AF=1.00;AN=2;DB;DP=77;ExcessHet=3.0103;FS=0.000;MLEAC=2;MLEAF=1.00;MQ=43.39;QD=32.61;SOR=1.012	GT:AD:DP:GQ:PL	1/1:0,77:77:99:2830,237,0
3L	4807663	3L_4807663_SNP	A	G	590.77	.	AC=1;AF=0.500;AN=2;BaseQRankSum=1.236;ClippingRankSum=0.000;DB;DP=63;ExcessHet=3.0103;FS=0.000;MLEAC=1;MLEAF=0.500;MQ=43.53;MQRankSum=-4.247;QD=9.38;ReadPosRankSum=-2.013;SOR=0.585	GT:AD:DP:GQ:PL	0/1:35,28:63:99:619,0,788
3L	4807685	3L_4807685_SNP	G	A	514.77	.	AC=1;AF=0.500;AN=2;BaseQRankSum=0.251;ClippingRankSum=0.000;DB;DP=60;ExcessHet=3.0103;FS=2.198;MLEAC=1;MLEAF=0.500;MQ=43.79;MQRankSum=-2.911;QD=8.58;ReadPosRankSum=-1.328;SOR=0.412	GT:AD:DP:GQ:PL	0/1:34,26:60:99:543,0,764
3L	4807712	3L_4807712_SNP	G	A	748.77	.	AC=1;AF=0.500;AN=2;BaseQRankSum=1.829;ClippingRankSum=0.000;DB;DP=63;ExcessHet=3.0103;FS=6.739;MLEAC=1;MLEAF=0.500;MQ=43.75;MQRankSum=-2.761;QD=11.89;ReadPosRankSum=-0.497;SOR=1.389	GT:AD:DP:GQ:PL	0/1:29,34:63:99:777,0,628
3L	4807886	.	A	G	483.77	.	AC=1;AF=0.500;AN=2;BaseQRankSum=0.000;ClippingRankSum=0.000;DP=48;ExcessHet=3.0103;FS=2.509;MLEAC=1;MLEAF=0.500;MQ=43.96;MQRankSum=-0.958;QD=10.08;ReadPosRankSum=0.285;SOR=0.330	GT:AD:DP:GQ:PL	0/1:24,24:48:99:512,0,525
3L	4808134	3L_4808134_SNP	C	T	620.77	.	AC=1;AF=0.500;AN=2;BaseQRankSum=0.519;ClippingRankSum=0.000;DB;DP=52;ExcessHet=3.0103;FS=1.077;MLEAC=1;MLEAF=0.500;MQ=44.00;MQRankSum=0.000;QD=11.94;ReadPosRankSum=-0.299;SOR=0.844	GT:AD:DP:GQ:PL	0/1:23,29:52:99:649,0,453
3L	4808188	3L_4808188_SNP	A	T	982.77	.	AC=1;AF=0.500;AN=2;BaseQRankSum=-1.310;ClippingRankSum=0.000;DB;DP=46;ExcessHet=3.0103;FS=1.156;MLEAC=1;MLEAF=0.500;MQ=44.00;MQRankSum=0.000;QD=21.36;ReadPosRankSum=0.399;SOR=1.022	GT:AD:DP:GQ:PL	0/1:20,26:46:99:1011,0,762
3L	4808191	3L_4808191_SNP	A	C	982.77	.	AC=1;AF=0.500;AN=2;BaseQRankSum=0.581;ClippingRankSum=0.000;DB;DP=45;ExcessHet=3.0103;FS=1.143;MLEAC=1;MLEAF=0.500;MQ=44.00;MQRankSum=0.000;QD=21.84;ReadPosRankSum=0.560;SOR=0.941	GT:AD:DP:GQ:PL	0/1:20,25:45:99:1011,0,762
3L	4808212	3L_4808212_SNP	T	C	1003.77	.	AC=1;AF=0.500;AN=2;BaseQRankSum=1.654;ClippingRankSum=0.000;DB;DP=43;ExcessHet=3.0103;FS=0.000;MLEAC=1;MLEAF=0.500;MQ=44.00;MQRankSum=0.000;QD=23.34;ReadPosRankSum=-0.808;SOR=0.732	GT:AD:DP:GQ:PL	0/1:17,26:43:99:1032,0,633
3L	4808272	3L_4808272_SNP	T	A	589.77	.	AC=1;AF=0.500;AN=2;BaseQRankSum=-0.982;ClippingRankSum=0.000;DB;DP=44;ExcessHet=3.0103;FS=0.000;MLEAC=1;MLEAF=0.500;MQ=44.00;MQRankSum=0.000;QD=13.40;ReadPosRankSum=0.557;SOR=0.801	GT:AD:DP:GQ:PL	0/1:17,27:44:99:618,0,362
3L	4808302	.	T	A	1124.77	.	AC=2;AF=1.00;AN=2;DP=45;ExcessHet=3.0103;FS=0.000;MLEAC=2;MLEAF=1.00;MQ=44.00;QD=24.99;SOR=0.737	GT:AD:DP:GQ:PL	1/1:0,45:45:99:1153,133,0
3L	4808437	3L_4808437_SNP	G	A	845.77	.	AC=1;AF=0.500;AN=2;BaseQRankSum=2.147;ClippingRankSum=0.000;DB;DP=61;ExcessHet=3.0103;FS=0.000;MLEAC=1;MLEAF=0.500;MQ=43.94;MQRankSum=1.795;QD=13.87;ReadPosRankSum=0.011;SOR=0.642	GT:AD:DP:GQ:PL	0/1:24,37:61:99:874,0,462
3L	4808518	3L_4808518_SNP	G	T	885.77	.	AC=1;AF=0.500;AN=2;BaseQRankSum=2.357;ClippingRankSum=0.000;DB;DP=58;ExcessHet=3.0103;FS=3.922;MLEAC=1;MLEAF=0.500;MQ=43.93;MQRankSum=1.993;QD=15.27;ReadPosRankSum=0.106;SOR=1.329	GT:AD:DP:GQ:PL	0/1:20,38:58:99:914,0,387
3L	4808596	3L_4808596_SNP	T	C	851.77	.	AC=1;AF=0.500;AN=2;BaseQRankSum=-0.622;ClippingRankSum=0.000;DB;DP=58;ExcessHet=3.0103;FS=1.069;MLEAC=1;MLEAF=0.500;MQ=44.00;MQRankSum=0.000;QD=14.69;ReadPosRankSum=-0.944;SOR=0.461	GT:AD:DP:GQ:PL	0/1:20,38:58:99:880,0,386
3L	4808710	3L_4808710_SNP	C	G	717.77	.	AC=1;AF=0.500;AN=2;BaseQRankSum=-0.395;ClippingRankSum=0.000;DB;DP=52;ExcessHet=3.0103;FS=0.000;MLEAC=1;MLEAF=0.500;MQ=44.00;MQRankSum=0.000;QD=13.80;ReadPosRankSum=-0.625;SOR=0.667	GT:AD:DP:GQ:PL	0/1:19,33:52:99:746,0,381
3L	4808872	3L_4808872_SNP	G	A	902.77	.	AC=1;AF=0.500;AN=2;BaseQRankSum=0.861;ClippingRankSum=0.000;DB;DP=63;ExcessHet=3.0103;FS=1.006;MLEAC=1;MLEAF=0.500;MQ=44.00;MQRankSum=0.000;QD=14.56;ReadPosRankSum=-0.654;SOR=0.785	GT:AD:DP:GQ:PL	0/1:23,39:62:99:931,0,464
3L	4809235	3L_4809235_SNP	G	A	799.77	.	AC=1;AF=0.500;AN=2;BaseQRankSum=-2.248;ClippingRankSum=0.000;DB;DP=58;ExcessHet=3.0103;FS=2.303;MLEAC=1;MLEAF=0.500;MQ=43.95;MQRankSum=1.363;QD=13.79;ReadPosRankSum=0.278;SOR=0.922	GT:AD:DP:GQ:PL	0/1:21,37:58:99:828,0,425
3L	4809313	3L_4809313_SNP	C	T	755.77	.	AC=1;AF=0.500;AN=2;BaseQRankSum=2.461;ClippingRankSum=0.000;DB;DP=50;ExcessHet=3.0103;FS=0.000;MLEAC=1;MLEAF=0.500;MQ=44.00;MQRankSum=0.000;QD=15.42;ReadPosRankSum=-0.562;SOR=0.648	GT:AD:DP:GQ:PL	0/1:16,33:49:99:784,0,296
3L	4809385	3L_4809385_SNP	G	C	863.77	.	AC=1;AF=0.500;AN=2;BaseQRankSum=1.818;ClippingRankSum=0.000;DB;DP=54;ExcessHet=3.0103;FS=4.346;MLEAC=1;MLEAF=0.500;MQ=44.00;MQRankSum=0.000;QD=16.30;ReadPosRankSum=-1.483;SOR=1.432	GT:AD:DP:GQ:PL	0/1:16,37:53:99:892,0,286
3L	4809409	3L_4809409_SNP	G	C	838.77	.	AC=1;AF=0.500;AN=2;BaseQRankSum=2.326;ClippingRankSum=0.000;DB;DP=57;ExcessHet=3.0103;FS=2.412;MLEAC=1;MLEAF=0.500;MQ=44.00;MQRankSum=0.000;QD=14.98;ReadPosRankSum=-0.009;SOR=1.209	GT:AD:DP:GQ:PL	0/1:20,36:56:99:867,0,381
3L	4809448	3L_4809448_SNP	T	C	746.77	.	AC=1;AF=0.500;AN=2;BaseQRankSum=0.019;ClippingRankSum=0.000;DB;DP=55;ExcessHet=3.0103;FS=1.087;MLEAC=1;MLEAF=0.500;MQ=44.00;MQRankSum=0.000;QD=13.83;ReadPosRankSum=0.837;SOR=0.665	GT:AD:DP:GQ:PL	0/1:20,34:54:99:775,0,415
3L	4809522	3L_4809522_SNP	A	G	1167.77	.	AC=1;AF=0.500;AN=2;BaseQRankSum=0.766;ClippingRankSum=0.000;DB;DP=55;ExcessHet=3.0103;FS=8.261;MLEAC=1;MLEAF=0.500;MQ=43.96;MQRankSum=-0.824;QD=21.63;ReadPosRankSum=0.388;SOR=1.954	GT:AD:DP:GQ:PL	0/1:23,31:54:99:1196,0,1103
3L	4809535	3L_4809535_SNP	C	T	1320.77	.	AC=1;AF=0.500;AN=2;BaseQRankSum=1.440;ClippingRankSum=0.000;DB;DP=57;ExcessHet=3.0103;FS=4.046;MLEAC=1;MLEAF=0.500;MQ=43.97;MQRankSum=-0.830;QD=23.59;ReadPosRankSum=0.180;SOR=1.410	GT:AD:DP:GQ:PL	0/1:24,32:56:99:1349,0,1344
3L	4809541	3L_4809541_SNP	T	G	1407.77	.	AC=1;AF=0.500;AN=2;BaseQRankSum=-0.847;ClippingRankSum=0.000;DB;DP=61;ExcessHet=3.0103;FS=3.799;MLEAC=1;MLEAF=0.500;MQ=43.97;MQRankSum=-0.811;QD=23.46;ReadPosRankSum=-0.362;SOR=1.329	GT:AD:DP:GQ:PL	0/1:25,35:60:99:1436,0,1360
3L	4809565	3L_4809565_SNP	C	A	1575.77	.	AC=1;AF=0.500;AN=2;BaseQRankSum=-0.028;ClippingRankSum=0.000;DB;DP=65;ExcessHet=3.0103;FS=5.043;MLEAC=1;MLEAF=0.500;MQ=43.97;MQRankSum=-0.759;QD=24.24;ReadPosRankSum=-1.505;SOR=1.333	GT:AD:DP:GQ:PL	0/1:25,40:65:99:1604,0,1434
3L	4809570	3L_4809570_SNP	G	A	1522.77	.	AC=1;AF=0.500;AN=2;BaseQRankSum=-0.042;ClippingRankSum=0.000;DB;DP=64;ExcessHet=3.0103;FS=3.610;MLEAC=1;MLEAF=0.500;MQ=43.97;MQRankSum=-0.795;QD=23.79;ReadPosRankSum=-0.837;SOR=1.278	GT:AD:DP:GQ:PL	0/1:26,38:64:99:1551,0,1483
3L	4809574	3L_4809574_SNP	A	T	1516.77	.	AC=1;AF=0.500;AN=2;BaseQRankSum=3.171;ClippingRankSum=0.000;DB;DP=64;ExcessHet=3.0103;FS=2.197;MLEAC=1;MLEAF=0.500;MQ=43.97;MQRankSum=-0.769;QD=23.70;ReadPosRankSum=-1.349;SOR=1.073	GT:AD:DP:GQ:PL	0/1:25,39:64:99:1545,0,1483
3L	4809610	3L_4809610_SNP	A	G	735.77	.	AC=1;AF=0.500;AN=2;BaseQRankSum=-1.146;ClippingRankSum=0.000;DB;DP=60;ExcessHet=3.0103;FS=0.000;MLEAC=1;MLEAF=0.500;MQ=43.97;MQRankSum=-0.841;QD=12.26;ReadPosRankSum=1.035;SOR=0.811	GT:AD:DP:GQ:PL	0/1:26,34:60:99:764,0,537
3L	4809691	3L_4809691_SNP	A	G	773.77	.	AC=1;AF=0.500;AN=2;BaseQRankSum=1.367;ClippingRankSum=0.000;DB;DP=61;ExcessHet=3.0103;FS=0.992;MLEAC=1;MLEAF=0.500;MQ=44.00;MQRankSum=0.000;QD=13.11;ReadPosRankSum=1.199;SOR=0.567	GT:AD:DP:GQ:PL	0/1:23,36:59:99:802,0,408
3L	4809748	3L_4809748_SNP	A	C	1583.77	.	AC=2;AF=1.00;AN=2;DB;DP=57;ExcessHet=3.0103;FS=0.000;MLEAC=2;MLEAF=1.00;MQ=43.97;QD=27.79;SOR=0.877	GT:AD:DP:GQ:PL	1/1:0,57:57:99:1612,171,0
3L	4809850	3L_4809850_SNP	G	A	813.77	.	AC=1;AF=0.500;AN=2;BaseQRankSum=2.754;ClippingRankSum=0.000;DB;DP=52;ExcessHet=3.0103;FS=4.092;MLEAC=1;MLEAF=0.500;MQ=43.96;MQRankSum=1.415;QD=15.65;ReadPosRankSum=0.092;SOR=0.309	GT:AD:DP:GQ:PL	0/1:18,34:52:99:842,0,339
3L	4810030	3L_4810030_SNP	A	G	542.77	.	AC=1;AF=0.500;AN=2;BaseQRankSum=2.014;ClippingRankSum=0.000;DB;DP=47;ExcessHet=3.0103;FS=2.509;MLEAC=1;MLEAF=0.500;MQ=44.00;MQRankSum=0.000;QD=11.55;ReadPosRankSum=-1.648;SOR=0.654	GT:AD:DP:GQ:PL	0/1:21,26:47:99:571,0,448
3L	4810055	.	A	T	1231.77	.	AC=2;AF=1.00;AN=2;DP=45;ExcessHet=3.0103;FS=0.000;MLEAC=2;MLEAF=1.00;MQ=44.00;QD=27.37;SOR=0.737	GT:AD:DP:GQ:PL	1/1:0,45:45:99:1260,135,0
3L	4810297	3L_4810297_SNP	G	C	687.77	.	AC=1;AF=0.500;AN=2;BaseQRankSum=-0.155;ClippingRankSum=0.000;DB;DP=55;ExcessHet=3.0103;FS=0.000;MLEAC=1;MLEAF=0.500;MQ=43.96;MQRankSum=-0.811;QD=12.50;ReadPosRankSum=1.259;SOR=0.577	GT:AD:DP:GQ:PL	0/1:23,32:55:99:716,0,483
3L	4810396	3L_4810396_SNP	A	G	608.77	.	AC=1;AF=0.500;AN=2;BaseQRankSum=-2.868;ClippingRankSum=0.000;DB;DP=52;ExcessHet=3.0103;FS=10.159;MLEAC=1;MLEAF=0.500;MQ=44.00;MQRankSum=0.000;QD=11.94;ReadPosRankSum=1.243;SOR=1.339	GT:AD:DP:GQ:PL	0/1:22,29:51:99:637,0,484
3L	4810537	3L_4810537_SNP	T	C	733.77	.	AC=1;AF=0.500;AN=2;BaseQRankSum=-0.066;ClippingRankSum=0.000;DB;DP=58;ExcessHet=3.0103;FS=0.000;MLEAC=1;MLEAF=0.500;MQ=44.00;MQRankSum=0.000;QD=12.65;ReadPosRankSum=0.672;SOR=0.811	GT:AD:DP:GQ:PL	0/1:24,34:58:99:762,0,502
3L	4810591	3L_4810591_SNP	A	G	706.77	.	AC=1;AF=0.500;AN=2;BaseQRankSum=0.481;ClippingRankSum=0.000;DB;DP=56;ExcessHet=3.0103;FS=1.030;MLEAC=1;MLEAF=0.500;MQ=44.00;MQRankSum=0.000;QD=12.62;ReadPosRankSum=0.554;SOR=0.519	GT:AD:DP:GQ:PL	0/1:24,32:56:99:735,0,491
3L	4810731	3L_4810731_SNP	A	G	898.77	.	AC=1;AF=0.500;AN=2;BaseQRankSum=1.438;ClippingRankSum=0.000;DB;DP=64;ExcessHet=3.0103;FS=0.000;MLEAC=1;MLEAF=0.500;MQ=43.97;MQRankSum=-0.769;QD=14.04;ReadPosRankSum=0.395;SOR=0.768	GT:AD:DP:GQ:PL	0/1:25,39:64:99:927,0,508
3L	4810744	3L_4810744_SNP	C	G	956.77	.	AC=1;AF=0.500;AN=2;BaseQRankSum=0.027;ClippingRankSum=0.000;DB;DP=68;ExcessHet=3.0103;FS=0.000;MLEAC=1;MLEAF=0.500;MQ=43.97;MQRankSum=-0.732;QD=14.07;ReadPosRankSum=0.609;SOR=0.788	GT:AD:DP:GQ:PL	0/1:25,43:68:99:985,0,480
3L	4810807	3L_4810807_SNP	T	C	892.77	.	AC=1;AF=0.500;AN=2;BaseQRankSum=2.173;ClippingRankSum=0.000;DB;DP=71;ExcessHet=3.0103;FS=0.912;MLEAC=1;MLEAF=0.500;MQ=44.00;MQRankSum=0.000;QD=12.57;ReadPosRankSum=1.699;SOR=0.560	GT:AD:DP:GQ:PL	0/1:31,40:71:99:921,0,656
3L	4810936	3L_4810936_SNP	G	A	477.77	.	AC=1;AF=0.500;AN=2;BaseQRankSum=-0.461;ClippingRankSum=0.000;DB;DP=56;ExcessHet=3.0103;FS=2.289;MLEAC=1;MLEAF=0.500;MQ=43.97;MQRankSum=0.902;QD=8.53;ReadPosRankSum=-0.892;SOR=0.420	GT:AD:DP:GQ:PL	0/1:32,24:56:99:506,0,732
3L	4811098	3L_4811098_SNP	T	G	1453.77	.	AC=2;AF=1.00;AN=2;DB;DP=54;ExcessHet=3.0103;FS=0.000;MLEAC=2;MLEAF=1.00;MQ=43.93;QD=26.92;SOR=1.022	GT:AD:DP:GQ:PL	1/1:0,54:54:99:1482,161,0
3L	4811149	3L_4811149_SNP	A	G	1149.77	.	AC=1;AF=0.500;AN=2;BaseQRankSum=0.614;ClippingRankSum=0.000;DB;DP=59;ExcessHet=3.0103;FS=2.188;MLEAC=1;MLEAF=0.500;MQ=43.90;MQRankSum=-0.479;QD=19.49;ReadPosRankSum=-0.258;SOR=0.539	GT:AD:DP:GQ:PL	0/1:28,31:59:99:1178,0,1023
3L	4811161	3L_4811161_SNP	A	T	1103.77	.	AC=1;AF=0.500;AN=2;BaseQRankSum=-1.336;ClippingRankSum=0.000;DB;DP=55;ExcessHet=3.0103;FS=2.305;MLEAC=1;MLEAF=0.500;MQ=43.93;MQRankSum=0.156;QD=20.07;ReadPosRankSum=-0.205;SOR=0.387	GT:AD:DP:GQ:PL	0/1:25,30:55:99:1132,0,944
3L	4811194	3L_4811194_SNP	C	T	1588.77	.	AC=2;AF=1.00;AN=2;DB;DP=60;ExcessHet=3.0103;FS=0.000;MLEAC=2;MLEAF=1.00;MQ=43.97;QD=27.39;SOR=0.762	GT:AD:DP:GQ:PL	1/1:0,58:58:99:1617,173,0
3L	4811278	3L_4811278_SNP	C	G	1568.77	.	AC=2;AF=1.00;AN=2;DB;DP=56;ExcessHet=3.0103;FS=0.000;MLEAC=2;MLEAF=1.00;MQ=44.00;QD=28.01;SOR=1.199	GT:AD:DP:GQ:PL	1/1:0,56:56:99:1597,168,0
3L	4811332	3L_4811332_SNP	G	T	1203.77	.	AC=1;AF=0.500;AN=2;BaseQRankSum=2.084;ClippingRankSum=0.000;DB;DP=58;ExcessHet=3.0103;FS=1.021;MLEAC=1;MLEAF=0.500;MQ=44.00;MQRankSum=0.000;QD=20.75;ReadPosRankSum=1.204;SOR=0.941	GT:AD:DP:GQ:PL	0/1:27,31:58:99:1232,0,981
3L	4811338	3L_4811338_SNP	C	T	1258.77	.	AC=1;AF=0.500;AN=2;BaseQRankSum=2.944;ClippingRankSum=0.000;DB;DP=59;ExcessHet=3.0103;FS=2.286;MLEAC=1;MLEAF=0.500;MQ=44.00;MQRankSum=0.000;QD=21.34;ReadPosRankSum=0.010;SOR=1.061	GT:AD:DP:GQ:PL	0/1:25,34:59:99:1287,0,974
3L	4811428	3L_4811428_SNP	T	C	1395.77	.	AC=1;AF=0.500;AN=2;BaseQRankSum=-0.773;ClippingRankSum=0.000;DB;DP=70;ExcessHet=3.0103;FS=1.953;MLEAC=1;MLEAF=0.500;MQ=43.97;MQRankSum=-0.916;QD=19.94;ReadPosRankSum=1.033;SOR=0.484	GT:AD:DP:GQ:PL	0/1:33,37:70:99:1424,0,1630
3L	4811437	3L_4811437_SNP	A	G	1416.77	.	AC=1;AF=0.500;AN=2;BaseQRankSum=-0.661;ClippingRankSum=0.000;DB;DP=70;ExcessHet=3.0103;FS=1.953;MLEAC=1;MLEAF=0.500;MQ=43.97;MQRankSum=-0.889;QD=20.24;ReadPosRankSum=1.018;SOR=0.484	GT:AD:DP:GQ:PL	0/1:32,38:70:99:1445,0,1675
3L	4811449	3L_4811449_SNP	G	A	771.77	.	AC=1;AF=0.500;AN=2;BaseQRankSum=-0.250;ClippingRankSum=0.000;DB;DP=68;ExcessHet=3.0103;FS=4.662;MLEAC=1;MLEAF=0.500;MQ=43.97;MQRankSum=-0.942;QD=11.35;ReadPosRankSum=1.939;SOR=0.444	GT:AD:DP:GQ:PL	0/1:33,35:68:99:800,0,1169
3L	4811493	3L_4811493_SNP	G	A	885.77	.	AC=1;AF=0.500;AN=2;BaseQRankSum=-3.282;ClippingRankSum=0.000;DB;DP=76;ExcessHet=3.0103;FS=1.902;MLEAC=1;MLEAF=0.500;MQ=43.95;MQRankSum=-1.297;QD=11.65;ReadPosRankSum=-0.615;SOR=0.914	GT:AD:DP:GQ:PL	0/1:35,41:76:99:914,0,770
3L	4811505	3L_4811505_SNP	A	C	807.77	.	AC=1;AF=0.500;AN=2;BaseQRankSum=-0.914;ClippingRankSum=0.000;DB;DP=70;ExcessHet=3.0103;FS=2.002;MLEAC=1;MLEAF=0.500;MQ=43.94;MQRankSum=-1.325;QD=11.54;ReadPosRankSum=-0.712;SOR=1.045	GT:AD:DP:GQ:PL	0/1:33,37:70:99:836,0,1044
3L	4811528	3L_4811528_SNP	C	G	1369.77	.	AC=1;AF=0.500;AN=2;BaseQRankSum=-1.856;ClippingRankSum=0.000;DB;DP=66;ExcessHet=3.0103;FS=0.950;MLEAC=1;MLEAF=0.500;MQ=43.97;MQRankSum=-0.882;QD=20.75;ReadPosRankSum=-0.966;SOR=0.885	GT:AD:DP:GQ:PL	0/1:30,36:66:99:1398,0,1474
3L	4811537	3L_4811537_SNP	C	T	1416.77	.	AC=1;AF=0.500;AN=2;BaseQRankSum=1.800;ClippingRankSum=0.000;DB;DP=67;ExcessHet=3.0103;FS=0.959;MLEAC=1;MLEAF=0.500;MQ=43.97;MQRankSum=-0.898;QD=21.15;ReadPosRankSum=-0.592;SOR=0.954	GT:AD:DP:GQ:PL	0/1:31,36:67:99:1445,0,1491
3L	4811540	3L_4811540_SNP	T	A	1386.77	.	AC=1;AF=0.500;AN=2;BaseQRankSum=1.934;ClippingRankSum=0.000;DB;DP=68;ExcessHet=3.0103;FS=0.947;MLEAC=1;MLEAF=0.500;MQ=43.97;MQRankSum=-0.913;QD=20.39;ReadPosRankSum=-0.278;SOR=0.892	GT:AD:DP:GQ:PL	0/1:32,36:68:99:1415,0,1528
3L	4811561	3L_4811561_SNP	G	T	749.77	.	AC=1;AF=0.500;AN=2;BaseQRankSum=1.391;ClippingRankSum=0.000;DB;DP=73;ExcessHet=3.0103;FS=3.247;MLEAC=1;MLEAF=0.500;MQ=43.97;MQRankSum=-1.015;QD=10.27;ReadPosRankSum=0.502;SOR=1.188	GT:AD:DP:GQ:PL	0/1:38,35:73:99:778,0,1493
3L	4811585	3L_4811585_SNP	C	A	896.77	.	AC=1;AF=0.500;AN=2;BaseQRankSum=2.573;ClippingRankSum=0.000;DB;DP=75;ExcessHet=3.0103;FS=3.160;MLEAC=1;MLEAF=0.500;MQ=43.97;MQRankSum=-0.895;QD=12.12;ReadPosRankSum=-0.832;SOR=1.151	GT:AD:DP:GQ:PL	0/1:34,40:74:99:925,0,1061
3L	4811757	3L_4811757_SNP	T	A	1312.77	.	AC=1;AF=0.500;AN=2;BaseQRankSum=-3.130;ClippingRankSum=0.000;DB;DP=63;ExcessHet=3.0103;FS=0.000;MLEAC=1;MLEAF=0.500;MQ=43.97;MQRankSum=-0.834;QD=20.84;ReadPosRankSum=-0.608;SOR=0.810	GT:AD:DP:GQ:PL	0/1:27,36:63:99:1341,0,931
3L	4811775	3L_4811775_SNP	C	A	1381.77	.	AC=1;AF=0.500;AN=2;BaseQRankSum=0.536;ClippingRankSum=0.000;DB;DP=65;ExcessHet=3.0103;FS=8.638;MLEAC=1;MLEAF=0.500;MQ=43.97;MQRankSum=-0.812;QD=21.26;ReadPosRankSum=-0.802;SOR=1.011	GT:AD:DP:GQ:PL	0/1:27,38:65:99:1410,0,916
3L	4811827	3L_4811827_SNP	A	G	2021.77	.	AC=2;AF=1.00;AN=2;BaseQRankSum=-0.923;ClippingRankSum=0.000;DB;DP=76;ExcessHet=3.0103;FS=0.000;MLEAC=2;MLEAF=1.00;MQ=43.97;MQRankSum=0.000;QD=26.60;ReadPosRankSum=-0.559;SOR=0.368	GT:AD:DP:GQ:PL	1/1:1,75:76:99:2050,199,0
3L	4811932	3L_4811932_SNP	G	A	854.77	.	AC=1;AF=0.500;AN=2;BaseQRankSum=3.334;ClippingRankSum=0.000;DB;DP=68;ExcessHet=3.0103;FS=3.402;MLEAC=1;MLEAF=0.500;MQ=43.97;MQRankSum=-0.828;QD=12.95;ReadPosRankSum=0.136;SOR=1.179	GT:AD:DP:GQ:PL	0/1:28,38:66:99:883,0,561
3L	4811961	3L_4811961_SNP	C	T	1461.77	.	AC=1;AF=0.500;AN=2;BaseQRankSum=0.499;ClippingRankSum=0.000;DB;DP=67;ExcessHet=3.0103;FS=0.000;MLEAC=1;MLEAF=0.500;MQ=43.85;MQRankSum=0.457;QD=22.15;ReadPosRankSum=-1.036;SOR=0.731	GT:AD:DP:GQ:PL	0/1:27,39:66:99:1490,0,1016
3L	4811966	3L_4811966_SNP	G	A	1420.77	.	AC=1;AF=0.500;AN=2;BaseQRankSum=3.299;ClippingRankSum=0.000;DB;DP=63;ExcessHet=3.0103;FS=0.000;MLEAC=1;MLEAF=0.500;MQ=43.85;MQRankSum=0.350;QD=22.92;ReadPosRankSum=-0.364;SOR=0.649	GT:AD:DP:GQ:PL	0/1:27,35:62:99:1449,0,1061
3L	4811975	3L_4811975_SNP	G	A	1041.77	.	AC=1;AF=0.500;AN=2;BaseQRankSum=2.048;ClippingRankSum=0.000;DB;DP=64;ExcessHet=3.0103;FS=0.000;MLEAC=1;MLEAF=0.500;MQ=43.85;MQRankSum=-0.278;QD=16.54;ReadPosRankSum=-0.065;SOR=0.665	GT:AD:DP:GQ:PL	0/1:35,28:63:99:1070,0,1385
3L	4811976	3L_4811976_SNP	A	C	1063.77	.	AC=1;AF=0.500;AN=2;BaseQRankSum=-1.850;ClippingRankSum=0.000;DB;DP=64;ExcessHet=3.0103;FS=0.000;MLEAC=1;MLEAF=0.500;MQ=43.85;MQRankSum=-0.278;QD=16.89;ReadPosRankSum=-0.176;SOR=0.665	GT:AD:DP:GQ:PL	0/1:35,28:63:99:1092,0,1407
3L	4811996	3L_4811996_SNP	C	T	1127.77	.	AC=1;AF=0.500;AN=2;BaseQRankSum=-0.856;ClippingRankSum=0.000;DB;DP=70;ExcessHet=3.0103;FS=0.000;MLEAC=1;MLEAF=0.500;MQ=43.86;MQRankSum=-0.253;QD=16.34;ReadPosRankSum=-0.023;SOR=0.756	GT:AD:DP:GQ:PL	0/1:38,31:69:99:1156,0,1432
3L	4812113	3L_4812113_SNP	A	G	1177.77	.	AC=1;AF=0.500;AN=2;BaseQRankSum=2.329;ClippingRankSum=0.000;DB;DP=55;ExcessHet=3.0103;FS=3.997;MLEAC=1;MLEAF=0.500;MQ=43.87;MQRankSum=0.000;QD=21.81;ReadPosRankSum=0.630;SOR=0.275	GT:AD:DP:GQ:PL	0/1:22,32:54:99:1206,0,1000
3L	4812122	3L_4812122_SNP	A	G	1131.77	.	AC=1;AF=0.500;AN=2;BaseQRankSum=0.205;ClippingRankSum=0.000;DB;DP=50;ExcessHet=3.0103;FS=8.093;MLEAC=1;MLEAF=0.500;MQ=43.85;MQRankSum=0.000;QD=23.10;ReadPosRankSum=-0.190;SOR=0.428	GT:AD:DP:GQ:PL	0/1:19,30:49:99:1160,0,933
3L	4812452	3L_4812452_SNP	A	T	756.77	.	AC=1;AF=0.500;AN=2;BaseQRankSum=0.121;ClippingRankSum=0.000;DB;DP=56;ExcessHet=3.0103;FS=1.061;MLEAC=1;MLEAF=0.500;MQ=44.00;MQRankSum=0.000;QD=13.51;ReadPosRankSum=0.042;SOR=0.799	GT:AD:DP:GQ:PL	0/1:21,35:56:99:785,0,417
3L	4812588	3L_4812588_SNP	T	C	813.77	.	AC=1;AF=0.500;AN=2;BaseQRankSum=0.454;ClippingRankSum=0.000;DB;DP=69;ExcessHet=3.0103;FS=0.907;MLEAC=1;MLEAF=0.500;MQ=43.97;MQRankSum=-0.901;QD=11.79;ReadPosRankSum=0.970;SOR=0.828	GT:AD:DP:GQ:PL	0/1:32,37:69:99:842,0,679
3L	4812633	3L_4812633_SNP	A	G	843.77	.	AC=1;AF=0.500;AN=2;BaseQRankSum=-1.696;ClippingRankSum=0.000;DB;DP=73;ExcessHet=3.0103;FS=0.000;MLEAC=1;MLEAF=0.500;MQ=43.97;MQRankSum=0.000;QD=11.72;ReadPosRankSum=0.006;SOR=0.651	GT:AD:DP:GQ:PL	0/1:33,39:72:99:872,0,705
3L	4812721	3L_4812721_SNP	T	A	1473.77	.	AC=1;AF=0.500;AN=2;BaseQRankSum=1.397;ClippingRankSum=0.000;DB;DP=68;ExcessHet=3.0103;FS=2.038;MLEAC=1;MLEAF=0.500;MQ=44.00;MQRankSum=0.000;QD=21.67;ReadPosRankSum=0.865;SOR=1.040	GT:AD:DP:GQ:PL	0/1:30,38:68:99:1502,0,1160
3L	4812722	3L_4812722_SNP	A	G	1473.77	.	AC=1;AF=0.500;AN=2;BaseQRankSum=-0.937;ClippingRankSum=0.000;DB;DP=67;ExcessHet=3.0103;FS=2.006;MLEAC=1;MLEAF=0.500;MQ=44.00;MQRankSum=0.000;QD=22.00;ReadPosRankSum=1.001;SOR=0.959	GT:AD:DP:GQ:PL	0/1:29,38:67:99:1502,0,1160
3L	4812846	3L_4812846_SNP	A	G	1938.77	.	AC=2;AF=1.00;AN=2;DB;DP=70;ExcessHet=3.0103;FS=0.000;MLEAC=2;MLEAF=1.00;MQ=44.00;QD=27.70;SOR=0.941	GT:AD:DP:GQ:PL	1/1:0,70:70:99:1967,210,0
3L	4812885	3L_4812885_SNP	A	G	343.77	.	AC=1;AF=0.500;AN=2;BaseQRankSum=-3.475;ClippingRankSum=0.000;DB;DP=65;ExcessHet=3.0103;FS=5.384;MLEAC=1;MLEAF=0.500;MQ=43.96;MQRankSum=0.757;QD=5.37;ReadPosRankSum=0.939;SOR=0.584	GT:AD:DP:GQ:PL	0/1:42,22:64:99:372,0,1008
3L	4813052	3L_4813052_SNP	C	T	715.77	.	AC=1;AF=0.500;AN=2;BaseQRankSum=-1.858;ClippingRankSum=0.000;DB;DP=62;ExcessHet=3.0103;FS=11.421;MLEAC=1;MLEAF=0.500;MQ=43.87;MQRankSum=0.284;QD=11.54;ReadPosRankSum=0.812;SOR=1.122	GT:AD:DP:GQ:PL	0/1:27,35:62:99:744,0,557
3L	4813085	3L_4813085_SNP	A	T	784.77	.	AC=1;AF=0.500;AN=2;BaseQRankSum=0.062;ClippingRankSum=0.000;DB;DP=68;ExcessHet=3.0103;FS=16.794;MLEAC=1;MLEAF=0.500;MQ=43.86;MQRankSum=0.330;QD=11.89;ReadPosRankSum=0.487;SOR=2.020	GT:AD:DP:GQ:PL	0/1:28,38:66:99:813,0,570
3L	4813197	3L_4813197_SNP	T	A,G	1319.77	.	AC=1,1;AF=0.500,0.500;AN=2;DB;DP=53;ExcessHet=3.0103;FS=0.000;MLEAC=1,1;MLEAF=0.500,0.500;MQ=43.22;QD=24.90;SOR=0.981	GT:AD:DP:GQ:PL	1/2:0,28,25:53:99:1348,626,538,714,0,638
3L	4813213	.	A	AC	425.73	.	AC=1;AF=0.500;AN=2;BaseQRankSum=0.096;ClippingRankSum=0.000;DP=59;ExcessHet=3.0103;FS=3.749;MLEAC=1;MLEAF=0.500;MQ=43.17;MQRankSum=-0.573;QD=7.74;ReadPosRankSum=-0.228;SOR=0.774	GT:AD:DP:GQ:PL	0/1:30,25:55:99:463,0,583
3L	4813230	.	T	TTCGCTTTTGGA	2734.73	.	AC=2;AF=1.00;AN=2;DP=56;ExcessHet=3.0103;FS=0.000;MLEAC=2;MLEAF=1.00;MQ=43.08;QD=28.72;SOR=0.884	GT:AD:DP:GQ:PL	1/1:0,55:55:99:2772,189,0
3L	4813305	3L_4813305_SNP	T	C	2806.77	.	AC=2;AF=1.00;AN=2;DB;DP=66;ExcessHet=3.0103;FS=0.000;MLEAC=2;MLEAF=1.00;MQ=43.34;QD=31.63;SOR=0.957	GT:AD:DP:GQ:PL	1/1:0,66:66:99:2835,199,0
3L	4813310	3L_4813310_SNP	G	C	730.77	.	AC=1;AF=0.500;AN=2;BaseQRankSum=0.671;ClippingRankSum=0.000;DB;DP=62;ExcessHet=3.0103;FS=20.641;MLEAC=1;MLEAF=0.500;MQ=43.37;MQRankSum=-0.797;QD=12.18;ReadPosRankSum=0.682;SOR=1.891	GT:AD:DP:GQ:PL	0/1:27,33:60:99:759,0,782
3L	4813325	3L_4813325_SNP	T	C	1330.77	.	AC=1;AF=0.500;AN=2;BaseQRankSum=0.781;ClippingRankSum=0.000;DB;DP=64;ExcessHet=3.0103;FS=19.448;MLEAC=1;MLEAF=0.500;MQ=43.39;MQRankSum=-0.822;QD=20.79;ReadPosRankSum=0.526;SOR=1.535	GT:AD:DP:GQ:PL	0/1:29,35:64:99:1359,0,1076
3L	4813335	3L_4813335_SNP	C	T	969.77	.	AC=1;AF=0.500;AN=2;BaseQRankSum=0.829;ClippingRankSum=0.000;DB;DP=61;ExcessHet=3.0103;FS=26.956;MLEAC=1;MLEAF=0.500;MQ=43.58;MQRankSum=1.105;QD=15.90;ReadPosRankSum=-0.338;SOR=1.635	GT:AD:DP:GQ:PL	0/1:34,27:61:99:998,0,1339
3L	4813386	3L_4813386_SNP	G	C	781.77	.	AC=1;AF=0.500;AN=2;BaseQRankSum=-1.944;ClippingRankSum=0.000;DB;DP=58;ExcessHet=3.0103;FS=9.423;MLEAC=1;MLEAF=0.500;MQ=43.59;MQRankSum=0.170;QD=13.48;ReadPosRankSum=-0.660;SOR=0.712	GT:AD:DP:GQ:PL	0/1:23,35:58:99:810,0,494
3L	4813407	3L_4813407_SNP	G	C	2353.77	.	AC=2;AF=1.00;AN=2;DB;DP=53;ExcessHet=3.0103;FS=0.000;MLEAC=2;MLEAF=1.00;MQ=43.56;QD=32.73;SOR=0.808	GT:AD:DP:GQ:PL	1/1:0,53:53:99:2382,163,0
3L	4813428	3L_4813428_SNP	T	C	2438.77	.	AC=2;AF=1.00;AN=2;DB;DP=55;ExcessHet=3.0103;FS=0.000;MLEAC=2;MLEAF=1.00;MQ=43.57;QD=29.82;SOR=0.884	GT:AD:DP:GQ:PL	1/1:0,55:55:99:2467,166,0
3L	4813440	3L_4813440_SNP	C	A	717.77	.	AC=1;AF=0.500;AN=2;BaseQRankSum=-0.796;ClippingRankSum=0.000;DB;DP=55;ExcessHet=3.0103;FS=0.000;MLEAC=1;MLEAF=0.500;MQ=43.61;MQRankSum=0.960;QD=13.05;ReadPosRankSum=1.801;SOR=0.577	GT:AD:DP:GQ:PL	0/1:23,32:55:99:746,0,486
3L	4813443	3L_4813443_SNP	C	T	2448.77	.	AC=2;AF=1.00;AN=2;DB;DP=55;ExcessHet=3.0103;FS=0.000;MLEAC=2;MLEAF=1.00;MQ=43.64;QD=28.58;SOR=0.804	GT:AD:DP:GQ:PL	1/1:0,55:55:99:2477,169,0
3L	4813491	3L_4813491_SNP	G	A	552.77	.	AC=1;AF=0.500;AN=2;BaseQRankSum=-0.099;ClippingRankSum=0.000;DB;DP=55;ExcessHet=3.0103;FS=0.000;MLEAC=1;MLEAF=0.500;MQ=43.68;MQRankSum=-1.721;QD=10.05;ReadPosRankSum=0.181;SOR=0.809	GT:AD:DP:GQ:PL	0/1:29,26:55:99:581,0,687
3L	4813503	3L_4813503_SNP	G	A	672.77	.	AC=1;AF=0.500;AN=2;BaseQRankSum=-1.432;ClippingRankSum=0.000;DB;DP=55;ExcessHet=3.0103;FS=1.064;MLEAC=1;MLEAF=0.500;MQ=43.75;MQRankSum=2.000;QD=12.23;ReadPosRankSum=-0.994;SOR=0.452	GT:AD:DP:GQ:PL	0/1:25,30:55:99:701,0,541
3L	4813602	3L_4813602_SNP	C	T	641.77	.	AC=1;AF=0.500;AN=2;BaseQRankSum=-0.941;ClippingRankSum=0.000;DB;DP=59;ExcessHet=3.0103;FS=5.204;MLEAC=1;MLEAF=0.500;MQ=43.87;MQRankSum=-0.906;QD=10.88;ReadPosRankSum=-0.375;SOR=1.142	GT:AD:DP:GQ:PL	0/1:28,31:59:99:670,0,608
3L	4813620	3L_4813620_SNP	C	T	624.77	.	AC=1;AF=0.500;AN=2;BaseQRankSum=1.005;ClippingRankSum=0.000;DB;DP=57;ExcessHet=3.0103;FS=7.398;MLEAC=1;MLEAF=0.500;MQ=43.86;MQRankSum=2.110;QD=10.96;ReadPosRankSum=-0.466;SOR=0.328	GT:AD:DP:GQ:PL	0/1:28,29:57:99:653,0,590
3L	4813635	3L_4813635_SNP	G	A	787.77	.	AC=1;AF=0.500;AN=2;BaseQRankSum=2.308;ClippingRankSum=0.000;DB;DP=65;ExcessHet=3.0103;FS=0.960;MLEAC=1;MLEAF=0.500;MQ=43.83;MQRankSum=-1.102;QD=12.31;ReadPosRankSum=-1.390;SOR=0.922	GT:AD:DP:GQ:PL	0/1:29,35:64:99:816,0,598
3L	4813719	3L_4813719_SNP	G	A	457.77	.	AC=1;AF=0.500;AN=2;BaseQRankSum=0.537;ClippingRankSum=0.000;DB;DP=65;ExcessHet=3.0103;FS=3.494;MLEAC=1;MLEAF=0.500;MQ=43.90;MQRankSum=0.133;QD=7.15;ReadPosRankSum=0.061;SOR=0.988	GT:AD:DP:GQ:PL	0/1:40,24:64:99:486,0,901
3L	4813800	3L_4813800_SNP	T	G	416.77	.	AC=1;AF=0.500;AN=2;BaseQRankSum=-1.549;ClippingRankSum=0.000;DB;DP=49;ExcessHet=3.0103;FS=2.555;MLEAC=1;MLEAF=0.500;MQ=44.00;MQRankSum=0.000;QD=8.68;ReadPosRankSum=0.281;SOR=1.200	GT:AD:DP:GQ:PL	0/1:27,21:48:99:445,0,629
3L	4813845	3L_4813845_SNP	C	T	445.77	.	AC=1;AF=0.500;AN=2;BaseQRankSum=1.182;ClippingRankSum=0.000;DB;DP=47;ExcessHet=3.0103;FS=0.000;MLEAC=1;MLEAF=0.500;MQ=43.96;MQRankSum=-0.978;QD=9.91;ReadPosRankSum=0.670;SOR=0.818	GT:AD:DP:GQ:PL	0/1:23,22:45:99:474,0,492
3L	4813905	3L_4813905_SNP	A	C	364.77	.	AC=1;AF=0.500;AN=2;BaseQRankSum=-1.455;ClippingRankSum=0.000;DB;DP=45;ExcessHet=3.0103;FS=0.000;MLEAC=1;MLEAF=0.500;MQ=43.96;MQRankSum=-1.101;QD=8.29;ReadPosRankSum=0.351;SOR=0.693	GT:AD:DP:GQ:PL	0/1:25,19:44:99:393,0,602
3L	4813917	3L_4813917_SNP	C	T	365.77	.	AC=1;AF=0.500;AN=2;BaseQRankSum=2.427;ClippingRankSum=0.000;DB;DP=42;ExcessHet=3.0103;FS=1.226;MLEAC=1;MLEAF=0.500;MQ=43.95;MQRankSum=-1.081;QD=8.92;ReadPosRankSum=-0.853;SOR=0.929	GT:AD:DP:GQ:PL	0/1:23,18:41:99:394,0,488
3L	4814064	3L_4814064_SNP	C	T	946.77	.	AC=1;AF=0.500;AN=2;BaseQRankSum=-0.772;ClippingRankSum=0.000;DB;DP=45;ExcessHet=3.0103;FS=0.000;MLEAC=1;MLEAF=0.500;MQ=43.91;MQRankSum=-1.136;QD=21.04;ReadPosRankSum=-1.598;SOR=0.700	GT:AD:DP:GQ:PL	0/1:18,27:45:99:975,0,804
3L	4814088	3L_4814088_SNP	A	G	879.77	.	AC=1;AF=0.500;AN=2;BaseQRankSum=0.937;ClippingRankSum=0.000;DB;DP=42;ExcessHet=3.0103;FS=1.170;MLEAC=1;MLEAF=0.500;MQ=43.95;MQRankSum=-0.818;QD=20.95;ReadPosRankSum=0.832;SOR=0.512	GT:AD:DP:GQ:PL	0/1:18,24:42:99:908,0,834
3L	4814184	3L_4814184_SNP	A	G	515.77	.	AC=1;AF=0.500;AN=2;BaseQRankSum=1.213;ClippingRankSum=0.000;DB;DP=42;ExcessHet=3.0103;FS=0.000;MLEAC=1;MLEAF=0.500;MQ=43.95;MQRankSum=-0.818;QD=12.28;ReadPosRankSum=-0.732;SOR=0.809	GT:AD:DP:GQ:PL	0/1:18,24:42:99:544,0,382
3L	4814253	3L_4814253_SNP	T	C	236.77	.	AC=1;AF=0.500;AN=2;BaseQRankSum=-0.780;ClippingRankSum=0.000;DB;DP=44;ExcessHet=3.0103;FS=7.182;MLEAC=1;MLEAF=0.500;MQ=44.00;MQRankSum=0.000;QD=5.38;ReadPosRankSum=-2.256;SOR=0.656	GT:AD:DP:GQ:PL	0/1:30,14:44:99:265,0,730
3L	4814412	3L_4814412_SNP	C	T	691.77	.	AC=1;AF=0.500;AN=2;BaseQRankSum=-2.654;ClippingRankSum=0.000;DB;DP=55;ExcessHet=3.0103;FS=0.000;MLEAC=1;MLEAF=0.500;MQ=43.96;MQRankSum=-0.791;QD=12.81;ReadPosRankSum=0.428;SOR=0.645	GT:AD:DP:GQ:PL	0/1:22,32:54:99:720,0,470
3L	4814523	3L_4814523_SNP	T	C	137.77	.	AC=1;AF=0.500;AN=2;BaseQRankSum=-1.792;ClippingRankSum=0.000;DB;DP=52;ExcessHet=3.0103;FS=1.255;MLEAC=1;MLEAF=0.500;MQ=44.00;MQRankSum=0.000;QD=2.70;ReadPosRankSum=1.122;SOR=0.681	GT:AD:DP:GQ:PL	0/1:38,13:51:99:166,0,903
3L	4814679	3L_4814679_SNP	T	C	1080.77	.	AC=1;AF=0.500;AN=2;BaseQRankSum=-1.732;ClippingRankSum=0.000;DB;DP=69;ExcessHet=3.0103;FS=10.129;MLEAC=1;MLEAF=0.500;MQ=44.00;MQRankSum=0.000;QD=15.89;ReadPosRankSum=-0.287;SOR=0.435	GT:AD:DP:GQ:PL	0/1:18,50:68:99:1109,0,313
3L	4814697	3L_4814697_SNP	C	T	335.77	.	AC=1;AF=0.500;AN=2;BaseQRankSum=0.821;ClippingRankSum=0.000;DB;DP=66;ExcessHet=3.0103;FS=9.429;MLEAC=1;MLEAF=0.500;MQ=44.00;MQRankSum=0.000;QD=5.09;ReadPosRankSum=-1.136;SOR=1.693	GT:AD:DP:GQ:PL	0/1:46,20:66:99:364,0,988
3L	4814718	3L_4814718_SNP	G	A	1031.77	.	AC=1;AF=0.500;AN=2;BaseQRankSum=-0.714;ClippingRankSum=0.000;DB;DP=63;ExcessHet=3.0103;FS=3.805;MLEAC=1;MLEAF=0.500;MQ=44.00;MQRankSum=0.000;QD=16.38;ReadPosRankSum=0.744;SOR=0.427	GT:AD:DP:GQ:PL	0/1:18,45:63:99:1060,0,329
3L	4814811	3L_4814811_SNP	A	G	1869.77	.	AC=2;AF=1.00;AN=2;DB;DP=57;ExcessHet=3.0103;FS=0.000;MLEAC=2;MLEAF=1.00;MQ=43.97;QD=32.80;SOR=0.800	GT:AD:DP:GQ:PL	1/1:0,57:57:99:1898,171,0
3L	4814829	3L_4814829_SNP	A	G	502.77	.	AC=1;AF=0.500;AN=2;BaseQRankSum=-2.340;ClippingRankSum=0.000;DB;DP=57;ExcessHet=3.0103;FS=0.000;MLEAC=1;MLEAF=0.500;MQ=43.97;MQRankSum=0.951;QD=8.82;ReadPosRankSum=0.416;SOR=0.634	GT:AD:DP:GQ:PL	0/1:31,26:57:99:531,0,706
3L	4814856	3L_4814856_SNP	C	A	606.77	.	AC=1;AF=0.500;AN=2;BaseQRankSum=0.049;ClippingRankSum=0.000;DB;DP=66;ExcessHet=3.0103;FS=2.074;MLEAC=1;MLEAF=0.500;MQ=43.97;MQRankSum=0.971;QD=9.19;ReadPosRankSum=-0.540;SOR=0.422	GT:AD:DP:GQ:PL	0/1:35,31:66:99:635,0,771
3L	4814877	3L_4814877_SNP	C	T	654.77	.	AC=1;AF=0.500;AN=2;BaseQRankSum=-0.040;ClippingRankSum=0.000;DB;DP=67;ExcessHet=3.0103;FS=8.385;MLEAC=1;MLEAF=0.500;MQ=43.91;MQRankSum=1.699;QD=9.77;ReadPosRankSum=-0.526;SOR=0.681	GT:AD:DP:GQ:PL	0/1:35,32:67:99:683,0,771
3L	4814970	3L_4814970_SNP	G	A	857.77	.	AC=1;AF=0.500;AN=2;BaseQRankSum=1.664;ClippingRankSum=0.000;DB;DP=70;ExcessHet=3.0103;FS=4.601;MLEAC=1;MLEAF=0.500;MQ=43.90;MQRankSum=-1.550;QD=12.25;ReadPosRankSum=0.412;SOR=0.633	GT:AD:DP:GQ:PL	0/1:31,39:70:99:886,0,653
3L	4814991	3L_4814991_SNP	T	C	805.77	.	AC=1;AF=0.500;AN=2;BaseQRankSum=-0.317;ClippingRankSum=0.000;DB;DP=62;ExcessHet=3.0103;FS=0.000;MLEAC=1;MLEAF=0.500;MQ=43.92;MQRankSum=-1.188;QD=13.00;ReadPosRankSum=0.422;SOR=0.656	GT:AD:DP:GQ:PL	0/1:26,36:62:99:834,0,537
3L	4815012	3L_4815012_SNP	A	G	1353.77	.	AC=1;AF=0.500;AN=2;BaseQRankSum=-0.816;ClippingRankSum=0.000;DB;DP=64;ExcessHet=3.0103;FS=0.964;MLEAC=1;MLEAF=0.500;MQ=43.92;MQRankSum=-1.275;QD=21.15;ReadPosRankSum=1.317;SOR=0.900	GT:AD:DP:GQ:PL	0/1:29,35:64:99:1382,0,1072
3L	4815015	3L_4815015_SNP	A	G	1353.77	.	AC=1;AF=0.500;AN=2;BaseQRankSum=0.022;ClippingRankSum=0.000;DB;DP=63;ExcessHet=3.0103;FS=2.076;MLEAC=1;MLEAF=0.500;MQ=43.92;MQRankSum=-1.252;QD=21.49;ReadPosRankSum=1.040;SOR=0.973	GT:AD:DP:GQ:PL	0/1:28,35:63:99:1382,0,1072
3L	4815042	3L_4815042_SNP	A	G	1565.77	.	AC=2;AF=1.00;AN=2;DB;DP=59;ExcessHet=3.0103;FS=0.000;MLEAC=2;MLEAF=1.00;MQ=43.97;QD=26.54;SOR=0.726	GT:AD:DP:GQ:PL	1/1:0,59:59:99:1594,176,0
3L	4815236	3L_4815236_SNP	A	G	1166.77	.	AC=1;AF=0.500;AN=2;BaseQRankSum=0.405;ClippingRankSum=0.000;DB;DP=67;ExcessHet=3.0103;FS=3.299;MLEAC=1;MLEAF=0.500;MQ=43.81;MQRankSum=-2.731;QD=17.41;ReadPosRankSum=-2.206;SOR=0.392	GT:AD:DP:GQ:PL	0/1:36,31:67:99:1195,0,1398
3L	4815246	3L_4815246_SNP	A	G	1169.77	.	AC=1;AF=0.500;AN=2;BaseQRankSum=-2.615;ClippingRankSum=0.000;DB;DP=67;ExcessHet=3.0103;FS=3.327;MLEAC=1;MLEAF=0.500;MQ=43.81;MQRankSum=-2.650;QD=17.46;ReadPosRankSum=-1.296;SOR=0.385	GT:AD:DP:GQ:PL	0/1:35,32:67:99:1198,0,1376
3L	4815323	3L_4815323_SNP	A	G	804.77	.	AC=1;AF=0.500;AN=2;BaseQRankSum=1.394;ClippingRankSum=0.000;DB;DP=65;ExcessHet=3.0103;FS=3.380;MLEAC=1;MLEAF=0.500;MQ=43.64;MQRankSum=-2.482;QD=12.38;ReadPosRankSum=-0.193;SOR=0.892	GT:AD:DP:GQ:PL	0/1:28,37:65:99:833,0,524
3L	4815360	3L_4815360_SNP	C	T	841.77	.	AC=1;AF=0.500;AN=2;BaseQRankSum=-1.811;ClippingRankSum=0.000;DB;DP=64;ExcessHet=3.0103;FS=2.186;MLEAC=1;MLEAF=0.500;MQ=43.37;MQRankSum=-3.332;QD=13.15;ReadPosRankSum=-0.176;SOR=1.133	GT:AD:DP:GQ:PL	0/1:25,39:64:99:870,0,515
3L	4815438	.	T	TAAA	784.73	.	AC=1;AF=0.500;AN=2;BaseQRankSum=-0.023;ClippingRankSum=0.000;DP=45;ExcessHet=3.0103;FS=0.000;MLEAC=1;MLEAF=0.500;MQ=42.95;MQRankSum=-3.915;QD=22.42;ReadPosRankSum=-1.682;SOR=0.593	GT:AD:DP:GQ:PL	0/1:15,20:35:99:822,0,601
3L	4815449	.	T	TATGAAA	938.73	.	AC=1;AF=0.500;AN=2;BaseQRankSum=-1.067;ClippingRankSum=0.000;DP=40;ExcessHet=3.0103;FS=1.222;MLEAC=1;MLEAF=0.500;MQ=42.98;MQRankSum=-4.498;QD=23.47;ReadPosRankSum=-1.383;SOR=0.483	GT:AD:DP:GQ:PL	0/1:17,23:40:99:976,0,636
3L	4815451	.	A	AAATCAT	1066.73	.	AC=1;AF=0.500;AN=2;BaseQRankSum=0.794;ClippingRankSum=0.000;DP=39;ExcessHet=3.0103;FS=2.814;MLEAC=1;MLEAF=0.500;MQ=42.95;MQRankSum=-4.634;QD=27.35;ReadPosRankSum=-1.035;SOR=0.655	GT:AD:DP:GQ:PL	0/1:17,22:39:99:1104,0,672
3L	4815464	.	CCACT	C	987.73	.	AC=1;AF=0.500;AN=2;BaseQRankSum=-0.270;ClippingRankSum=0.000;DP=40;ExcessHet=3.0103;FS=4.756;MLEAC=1;MLEAF=0.500;MQ=42.98;MQRankSum=-4.270;QD=24.69;ReadPosRankSum=-1.133;SOR=1.163	GT:AD:DP:GQ:PL	0/1:16,24:40:99:1025,0,594
3L	4815483	3L_4815483_SNP	G	T	1009.77	.	AC=1;AF=0.500;AN=2;BaseQRankSum=1.095;ClippingRankSum=0.000;DB;DP=48;ExcessHet=3.0103;FS=4.201;MLEAC=1;MLEAF=0.500;MQ=43.30;MQRankSum=-4.048;QD=21.04;ReadPosRankSum=0.482;SOR=0.784	GT:AD:DP:GQ:PL	0/1:20,28:48:99:1038,0,695
3L	4815518	3L_4815518_SNP	T	A	830.77	.	AC=1;AF=0.500;AN=2;BaseQRankSum=-0.361;ClippingRankSum=0.000;DB;DP=56;ExcessHet=3.0103;FS=0.000;MLEAC=1;MLEAF=0.500;MQ=43.56;MQRankSum=-2.868;QD=14.84;ReadPosRankSum=-1.027;SOR=0.693	GT:AD:DP:GQ:PL	0/1:20,36:56:99:859,0,371
3L	4815548	3L_4815548_SNP	G	A	1567.77	.	AC=2;AF=1.00;AN=2;DB;DP=60;ExcessHet=3.0103;FS=0.000;MLEAC=2;MLEAF=1.00;MQ=43.72;QD=26.13;SOR=0.906	GT:AD:DP:GQ:PL	1/1:0,60:60:99:1596,179,0
3L	4815581	3L_4815581_SNP	T	C	735.77	.	AC=1;AF=0.500;AN=2;BaseQRankSum=0.372;ClippingRankSum=0.000;DB;DP=58;ExcessHet=3.0103;FS=0.000;MLEAC=1;MLEAF=0.500;MQ=43.81;MQRankSum=-1.795;QD=12.69;ReadPosRankSum=0.297;SOR=0.738	GT:AD:DP:GQ:PL	0/1:22,36:58:99:764,0,436
3L	4815629	3L_4815629_SNP	A	C	621.77	.	AC=1;AF=0.500;AN=2;BaseQRankSum=-0.257;ClippingRankSum=0.000;DB;DP=53;ExcessHet=3.0103;FS=2.294;MLEAC=1;MLEAF=0.500;MQ=43.80;MQRankSum=-2.019;QD=11.73;ReadPosRankSum=1.089;SOR=1.037	GT:AD:DP:GQ:PL	0/1:23,30:53:99:650,0,494
3L	4815842	3L_4815842_SNP	C	T	1646.77	.	AC=2;AF=1.00;AN=2;DB;DP=59;ExcessHet=3.0103;FS=0.000;MLEAC=2;MLEAF=1.00;MQ=43.90;QD=28.39;SOR=0.693	GT:AD:DP:GQ:PL	1/1:0,58:58:99:1675,174,0
3L	4816085	3L_4816085_SNP	A	G	755.77	.	AC=1;AF=0.500;AN=2;BaseQRankSum=-0.546;ClippingRankSum=0.000;DB;DP=61;ExcessHet=3.0103;FS=0.000;MLEAC=1;MLEAF=0.500;MQ=44.00;MQRankSum=0.000;QD=12.60;ReadPosRankSum=0.343;SOR=0.710	GT:AD:DP:GQ:PL	0/1:26,34:60:99:784,0,556
3L	4816343	3L_4816343_SNP	A	C	786.77	.	AC=1;AF=0.500;AN=2;BaseQRankSum=-3.561;ClippingRankSum=0.000;DB;DP=58;ExcessHet=3.0103;FS=0.000;MLEAC=1;MLEAF=0.500;MQ=44.00;MQRankSum=0.000;QD=13.80;ReadPosRankSum=0.757;SOR=0.571	GT:AD:DP:GQ:PL	0/1:20,37:57:99:815,0,411
3L	4816370	3L_4816370_SNP	T	C	702.77	.	AC=1;AF=0.500;AN=2;BaseQRankSum=1.294;ClippingRankSum=0.000;DB;DP=54;ExcessHet=3.0103;FS=2.507;MLEAC=1;MLEAF=0.500;MQ=44.00;MQRankSum=0.000;QD=13.78;ReadPosRankSum=0.585;SOR=1.053	GT:AD:DP:GQ:PL	0/1:19,32:51:99:731,0,381
3L	4816412	3L_4816412_SNP	C	A	596.77	.	AC=1;AF=0.500;AN=2;BaseQRankSum=1.485;ClippingRankSum=0.000;DB;DP=44;ExcessHet=3.0103;FS=1.222;MLEAC=1;MLEAF=0.500;MQ=44.00;MQRankSum=0.000;QD=13.88;ReadPosRankSum=-1.427;SOR=0.473	GT:AD:DP:GQ:PL	0/1:17,26:43:99:625,0,313
3L	4816505	3L_4816505_SNP	A	T	552.77	.	AC=1;AF=0.500;AN=2;BaseQRankSum=0.626;ClippingRankSum=0.000;DB;DP=42;ExcessHet=3.0103;FS=2.945;MLEAC=1;MLEAF=0.500;MQ=44.00;MQRankSum=0.000;QD=13.16;ReadPosRankSum=0.895;SOR=1.382	GT:AD:DP:GQ:PL	0/1:17,25:42:99:581,0,343
3L	4816544	3L_4816544_SNP	T	A	1129.77	.	AC=1;AF=0.500;AN=2;BaseQRankSum=-2.758;ClippingRankSum=0.000;DB;DP=46;ExcessHet=3.0103;FS=0.000;MLEAC=1;MLEAF=0.500;MQ=44.00;MQRankSum=0.000;QD=24.56;ReadPosRankSum=-0.636;SOR=0.754	GT:AD:DP:GQ:PL	0/1:16,30:46:99:1158,0,627
3L	4816550	3L_4816550_SNP	A	C	1172.77	.	AC=1;AF=0.500;AN=2;BaseQRankSum=0.000;ClippingRankSum=0.000;DB;DP=47;ExcessHet=3.0103;FS=0.000;MLEAC=1;MLEAF=0.500;MQ=44.00;MQRankSum=0.000;QD=24.95;ReadPosRankSum=-0.686;SOR=0.807	GT:AD:DP:GQ:PL	0/1:16,31:47:99:1201,0,632
3L	4816592	3L_4816592_SNP	A	G	557.77	.	AC=1;AF=0.500;AN=2;BaseQRankSum=-1.161;ClippingRankSum=0.000;DB;DP=41;ExcessHet=3.0103;FS=2.680;MLEAC=1;MLEAF=0.500;MQ=44.00;MQRankSum=0.000;QD=13.60;ReadPosRankSum=1.325;SOR=0.385	GT:AD:DP:GQ:PL	0/1:16,25:41:99:586,0,340
3L	4816684	.	AC	A	496.73	.	AC=1;AF=0.500;AN=2;BaseQRankSum=0.161;ClippingRankSum=0.000;DP=48;ExcessHet=3.0103;FS=4.529;MLEAC=1;MLEAF=0.500;MQ=44.00;MQRankSum=0.000;QD=10.80;ReadPosRankSum=-1.362;SOR=1.626	GT:AD:DP:GQ:PL	0/1:19,27:46:99:534,0,330
3L	4816832	3L_4816832_SNP	G	T	526.77	.	AC=1;AF=0.500;AN=2;BaseQRankSum=0.391;ClippingRankSum=0.000;DB;DP=72;ExcessHet=3.0103;FS=1.058;MLEAC=1;MLEAF=0.500;MQ=43.92;MQRankSum=-3.024;QD=7.32;ReadPosRankSum=-1.579;SOR=0.527	GT:AD:DP:GQ:PL	0/1:54,18:72:99:555,0,2212
3L	4816839	3L_4816839_SNP	G	A	520.77	.	AC=1;AF=0.500;AN=2;BaseQRankSum=1.025;ClippingRankSum=0.000;DB;DP=68;ExcessHet=3.0103;FS=3.940;MLEAC=1;MLEAF=0.500;MQ=43.94;MQRankSum=-2.444;QD=7.66;ReadPosRankSum=-1.572;SOR=0.326	GT:AD:DP:GQ:PL	0/1:51,17:68:99:549,0,2193
3L	4816840	3L_4816840_SNP	G	A	520.77	.	AC=1;AF=0.500;AN=2;BaseQRankSum=3.191;ClippingRankSum=0.000;DB;DP=68;ExcessHet=3.0103;FS=3.940;MLEAC=1;MLEAF=0.500;MQ=43.94;MQRankSum=-2.444;QD=7.66;ReadPosRankSum=-1.546;SOR=0.326	GT:AD:DP:GQ:PL	0/1:51,17:68:99:549,0,2193
3L	4816863	3L_4816863_SNP	T	C	292.77	.	AC=1;AF=0.500;AN=2;BaseQRankSum=-0.268;ClippingRankSum=0.000;DB;DP=71;ExcessHet=3.0103;FS=3.697;MLEAC=1;MLEAF=0.500;MQ=43.92;MQRankSum=-2.788;QD=4.12;ReadPosRankSum=-1.043;SOR=0.665	GT:AD:DP:GQ:PL	0/1:51,20:71:99:321,0,1176
3L	4816877	3L_4816877_SNP	G	T	693.77	.	AC=1;AF=0.500;AN=2;BaseQRankSum=1.121;ClippingRankSum=0.000;DB;DP=68;ExcessHet=3.0103;FS=2.217;MLEAC=1;MLEAF=0.500;MQ=43.91;MQRankSum=-2.612;QD=10.20;ReadPosRankSum=-0.817;SOR=0.905	GT:AD:DP:GQ:PL	0/1:47,21:68:99:722,0,1905
3L	4816882	3L_4816882_SNP	T	C	730.77	.	AC=1;AF=0.500;AN=2;BaseQRankSum=-1.680;ClippingRankSum=0.000;DB;DP=68;ExcessHet=3.0103;FS=0.992;MLEAC=1;MLEAF=0.500;MQ=43.91;MQRankSum=-2.524;QD=10.75;ReadPosRankSum=-0.839;SOR=0.808	GT:AD:DP:GQ:PL	0/1:46,22:68:99:759,0,1915
3L	4816895	3L_4816895_SNP	G	A	783.77	.	AC=1;AF=0.500;AN=2;BaseQRankSum=0.310;ClippingRankSum=0.000;DB;DP=65;ExcessHet=3.0103;FS=2.116;MLEAC=1;MLEAF=0.500;MQ=43.91;MQRankSum=-2.359;QD=12.06;ReadPosRankSum=-0.316;SOR=0.625	GT:AD:DP:GQ:PL	0/1:42,23:65:99:812,0,1781
3L	4816896	3L_4816896_SNP	T	C	783.77	.	AC=1;AF=0.500;AN=2;BaseQRankSum=-2.262;ClippingRankSum=0.000;DB;DP=66;ExcessHet=3.0103;FS=0.986;MLEAC=1;MLEAF=0.500;MQ=43.91;MQRankSum=-2.469;QD=11.88;ReadPosRankSum=0.367;SOR=0.534	GT:AD:DP:GQ:PL	0/1:44,22:66:99:812,0,1781
3L	4816977	3L_4816977_SNP	A	C	426.77	.	AC=1;AF=0.500;AN=2;BaseQRankSum=-1.394;ClippingRankSum=0.000;DB;DP=65;ExcessHet=3.0103;FS=2.202;MLEAC=1;MLEAF=0.500;MQ=43.97;MQRankSum=-1.177;QD=6.67;ReadPosRankSum=-0.874;SOR=0.416	GT:AD:DP:GQ:PL	0/1:38,26:64:99:455,0,841
3L	4817470	3L_4817470_SNP	A	G	617.77	.	AC=1;AF=0.500;AN=2;BaseQRankSum=0.733;ClippingRankSum=0.000;DB;DP=56;ExcessHet=3.0103;FS=9.372;MLEAC=1;MLEAF=0.500;MQ=43.97;MQRankSum=1.110;QD=11.03;ReadPosRankSum=-0.904;SOR=0.674	GT:AD:DP:GQ:PL	0/1:26,30:56:99:646,0,533
3L	4817524	.	T	C	1543.77	.	AC=2;AF=1.00;AN=2;DP=56;ExcessHet=3.0103;FS=0.000;MLEAC=2;MLEAF=1.00;MQ=43.97;QD=27.57;SOR=0.841	GT:AD:DP:GQ:PL	1/1:0,56:56:99:1572,168,0
3L	4817563	3L_4817563_SNP	A	G	555.77	.	AC=1;AF=0.500;AN=2;BaseQRankSum=0.398;ClippingRankSum=0.000;DB;DP=54;ExcessHet=3.0103;FS=5.587;MLEAC=1;MLEAF=0.500;MQ=43.96;MQRankSum=-0.963;QD=10.29;ReadPosRankSum=-0.112;SOR=0.918	GT:AD:DP:GQ:PL	0/1:27,27:54:99:584,0,572
3L	4817590	3L_4817590_SNP	C	T	600.77	.	AC=1;AF=0.500;AN=2;BaseQRankSum=-1.344;ClippingRankSum=0.000;DB;DP=52;ExcessHet=3.0103;FS=3.775;MLEAC=1;MLEAF=0.500;MQ=43.96;MQRankSum=-0.887;QD=11.55;ReadPosRankSum=-0.515;SOR=0.612	GT:AD:DP:GQ:PL	0/1:24,28:52:99:629,0,528
3L	4817608	3L_4817608_SNP	T	C	596.77	.	AC=1;AF=0.500;AN=2;BaseQRankSum=-2.025;ClippingRankSum=0.000;DB;DP=53;ExcessHet=3.0103;FS=1.047;MLEAC=1;MLEAF=0.500;MQ=43.96;MQRankSum=-0.907;QD=11.26;ReadPosRankSum=0.230;SOR=0.774	GT:AD:DP:GQ:PL	0/1:25,28:53:99:625,0,575
3L	4817629	3L_4817629_SNP	G	A	590.77	.	AC=1;AF=0.500;AN=2;BaseQRankSum=-0.556;ClippingRankSum=0.000;DB;DP=55;ExcessHet=3.0103;FS=1.026;MLEAC=1;MLEAF=0.500;MQ=44.00;MQRankSum=0.000;QD=10.74;ReadPosRankSum=-0.220;SOR=0.778	GT:AD:DP:GQ:PL	0/1:27,28:55:99:619,0,586
3L	4817821	3L_4817821_SNP	A	G	664.77	.	AC=1;AF=0.500;AN=2;BaseQRankSum=-0.909;ClippingRankSum=0.000;DB;DP=61;ExcessHet=3.0103;FS=0.000;MLEAC=1;MLEAF=0.500;MQ=43.97;MQRankSum=-0.919;QD=10.90;ReadPosRankSum=1.359;SOR=0.748	GT:AD:DP:GQ:PL	0/1:29,32:61:99:693,0,634
3L	4817923	3L_4817923_SNP	T	G	466.77	.	AC=1;AF=0.500;AN=2;BaseQRankSum=-1.714;ClippingRankSum=0.000;DB;DP=54;ExcessHet=3.0103;FS=10.506;MLEAC=1;MLEAF=0.500;MQ=43.96;MQRankSum=0.000;QD=8.98;ReadPosRankSum=0.189;SOR=2.014	GT:AD:DP:GQ:PL	0/1:29,23:52:99:495,0,684
3L	4818136	3L_4818136_SNP	C	T	466.77	.	AC=1;AF=0.500;AN=2;BaseQRankSum=0.882;ClippingRankSum=0.000;DB;DP=53;ExcessHet=3.0103;FS=10.098;MLEAC=1;MLEAF=0.500;MQ=43.96;MQRankSum=-1.104;QD=8.81;ReadPosRankSum=-0.536;SOR=1.289	GT:AD:DP:GQ:PL	0/1:30,23:53:99:495,0,674
3L	4818160	3L_4818160_SNP	T	A	415.77	.	AC=1;AF=0.500;AN=2;BaseQRankSum=1.331;ClippingRankSum=0.000;DB;DP=47;ExcessHet=3.0103;FS=20.521;MLEAC=1;MLEAF=0.500;MQ=43.96;MQRankSum=-1.070;QD=8.85;ReadPosRankSum=-0.842;SOR=1.302	GT:AD:DP:GQ:PL	0/1:26,21:47:99:444,0,576
3L	4818181	3L_4818181_SNP	A	G	435.77	.	AC=1;AF=0.500;AN=2;BaseQRankSum=-0.324;ClippingRankSum=0.000;DB;DP=49;ExcessHet=3.0103;FS=13.310;MLEAC=1;MLEAF=0.500;MQ=44.00;MQRankSum=0.000;QD=8.89;ReadPosRankSum=-0.517;SOR=1.117	GT:AD:DP:GQ:PL	0/1:27,22:49:99:464,0,614
3L	4818307	3L_4818307_SNP	C	T	630.77	.	AC=1;AF=0.500;AN=2;BaseQRankSum=1.414;ClippingRankSum=0.000;DB;DP=57;ExcessHet=3.0103;FS=5.767;MLEAC=1;MLEAF=0.500;MQ=44.00;MQRankSum=0.000;QD=11.26;ReadPosRankSum=-1.480;SOR=0.816	GT:AD:DP:GQ:PL	0/1:37,19:56:99:659,0,1913
3L	4818313	3L_4818313_SNP	A	G	630.77	.	AC=1;AF=0.500;AN=2;BaseQRankSum=-2.891;ClippingRankSum=0.000;DB;DP=56;ExcessHet=3.0103;FS=4.097;MLEAC=1;MLEAF=0.500;MQ=44.00;MQRankSum=0.000;QD=11.47;ReadPosRankSum=-0.976;SOR=0.682	GT:AD:DP:GQ:PL	0/1:37,18:55:99:659,0,1913
3L	4818658	3L_4818658_SNP	T	C	1744.77	.	AC=2;AF=1.00;AN=2;DB;DP=67;ExcessHet=3.0103;FS=0.000;MLEAC=2;MLEAF=1.00;MQ=43.89;QD=26.44;SOR=0.957	GT:AD:DP:GQ:PL	1/1:0,66:66:99:1773,196,0
3L	4818676	3L_4818676_SNP	C	T	1766.77	.	AC=2;AF=1.00;AN=2;DB;DP=65;ExcessHet=3.0103;FS=0.000;MLEAC=2;MLEAF=1.00;MQ=43.89;QD=27.61;SOR=0.892	GT:AD:DP:GQ:PL	1/1:0,64:64:99:1795,191,0
3L	4818886	3L_4818886_SNP	T	C	1560.77	.	AC=2;AF=1.00;AN=2;DB;DP=60;ExcessHet=3.0103;FS=0.000;MLEAC=2;MLEAF=1.00;MQ=44.00;QD=26.01;SOR=1.160	GT:AD:DP:GQ:PL	1/1:0,60:60:99:1589,178,0
3L	4818937	3L_4818937_SNP	C	A	1410.77	.	AC=2;AF=1.00;AN=2;DB;DP=50;ExcessHet=3.0103;FS=0.000;MLEAC=2;MLEAF=1.00;MQ=44.00;QD=28.22;SOR=0.773	GT:AD:DP:GQ:PL	1/1:0,50:50:99:1439,150,0
3L	4819150	3L_4819150_SNP	T	C	1519.77	.	AC=2;AF=1.00;AN=2;DB;DP=57;ExcessHet=3.0103;FS=0.000;MLEAC=2;MLEAF=1.00;MQ=43.95;QD=27.14;SOR=0.841	GT:AD:DP:GQ:PL	1/1:0,56:56:99:1548,168,0
3L	4819174	3L_4819174_SNP	G	A	1651.77	.	AC=2;AF=1.00;AN=2;DB;DP=59;ExcessHet=3.0103;FS=0.000;MLEAC=2;MLEAF=1.00;MQ=43.95;QD=28.00;SOR=0.726	GT:AD:DP:GQ:PL	1/1:0,59:59:99:1680,177,0
3L	4819225	3L_4819225_SNP	T	C	1664.77	.	AC=2;AF=1.00;AN=2;DB;DP=61;ExcessHet=3.0103;FS=0.000;MLEAC=2;MLEAF=1.00;MQ=43.95;QD=27.29;SOR=0.865	GT:AD:DP:GQ:PL	1/1:0,61:61:99:1693,183,0
3L	4819476	3L_4819476_SNP	G	A	1239.77	.	AC=1;AF=0.500;AN=2;BaseQRankSum=0.575;ClippingRankSum=0.000;DB;DP=61;ExcessHet=3.0103;FS=0.000;MLEAC=1;MLEAF=0.500;MQ=44.00;MQRankSum=0.000;QD=20.32;ReadPosRankSum=-0.673;SOR=0.752	GT:AD:DP:GQ:PL	0/1:28,33:61:99:1268,0,1158
3L	4819483	3L_4819483_SNP	G	C	1266.77	.	AC=1;AF=0.500;AN=2;BaseQRankSum=-0.442;ClippingRankSum=0.000;DB;DP=61;ExcessHet=3.0103;FS=0.975;MLEAC=1;MLEAF=0.500;MQ=44.00;MQRankSum=0.000;QD=20.77;ReadPosRankSum=-0.854;SOR=0.635	GT:AD:DP:GQ:PL	0/1:28,33:61:99:1295,0,1155
3L	4819546	3L_4819546_SNP	T	C	849.77	.	AC=1;AF=0.500;AN=2;BaseQRankSum=0.653;ClippingRankSum=0.000;DB;DP=55;ExcessHet=3.0103;FS=10.056;MLEAC=1;MLEAF=0.500;MQ=44.00;MQRankSum=0.000;QD=15.45;ReadPosRankSum=0.197;SOR=1.637	GT:AD:DP:GQ:PL	0/1:32,23:55:99:878,0,1322
3L	4819549	3L_4819549_SNP	C	T	846.77	.	AC=1;AF=0.500;AN=2;BaseQRankSum=1.481;ClippingRankSum=0.000;DB;DP=57;ExcessHet=3.0103;FS=9.705;MLEAC=1;MLEAF=0.500;MQ=44.00;MQRankSum=0.000;QD=14.86;ReadPosRankSum=-0.024;SOR=1.418	GT:AD:DP:GQ:PL	0/1:33,24:57:99:875,0,1357
3L	4819588	3L_4819588_SNP	C	T	471.77	.	AC=1;AF=0.500;AN=2;BaseQRankSum=0.513;ClippingRankSum=0.000;DB;DP=53;ExcessHet=3.0103;FS=9.895;MLEAC=1;MLEAF=0.500;MQ=44.00;MQRankSum=0.000;QD=9.07;ReadPosRankSum=0.263;SOR=1.424	GT:AD:DP:GQ:PL	0/1:28,24:52:99:500,0,596
3L	4819771	3L_4819771_SNP	G	A	920.77	.	AC=1;AF=0.500;AN=2;BaseQRankSum=2.333;ClippingRankSum=0.000;DB;DP=61;ExcessHet=3.0103;FS=12.198;MLEAC=1;MLEAF=0.500;MQ=44.00;MQRankSum=0.000;QD=15.09;ReadPosRankSum=0.741;SOR=1.213	GT:AD:DP:GQ:PL	0/1:22,39:61:99:949,0,429
3L	4819831	3L_4819831_SNP	C	A	904.77	.	AC=1;AF=0.500;AN=2;BaseQRankSum=1.387;ClippingRankSum=0.000;DB;DP=69;ExcessHet=3.0103;FS=0.000;MLEAC=1;MLEAF=0.500;MQ=44.00;MQRankSum=0.000;QD=13.11;ReadPosRankSum=0.971;SOR=0.599	GT:AD:DP:GQ:PL	0/1:29,40:69:99:933,0,598
3L	4820029	3L_4820029_SNP	C	T	669.77	.	AC=1;AF=0.500;AN=2;BaseQRankSum=2.860;ClippingRankSum=0.000;DB;DP=66;ExcessHet=3.0103;FS=3.383;MLEAC=1;MLEAF=0.500;MQ=44.00;MQRankSum=0.000;QD=10.15;ReadPosRankSum=-1.479;SOR=1.148	GT:AD:DP:GQ:PL	0/1:34,32:66:99:698,0,700
3L	4820062	3L_4820062_SNP	C	T	747.77	.	AC=1;AF=0.500;AN=2;BaseQRankSum=1.920;ClippingRankSum=0.000;DB;DP=68;ExcessHet=3.0103;FS=4.927;MLEAC=1;MLEAF=0.500;MQ=44.00;MQRankSum=0.000;QD=11.00;ReadPosRankSum=-0.502;SOR=1.436	GT:AD:DP:GQ:PL	0/1:34,34:68:99:776,0,768
3L	4820083	3L_4820083_SNP	A	G	1279.77	.	AC=1;AF=0.500;AN=2;BaseQRankSum=-0.133;ClippingRankSum=0.000;DB;DP=61;ExcessHet=3.0103;FS=3.517;MLEAC=1;MLEAF=0.500;MQ=44.00;MQRankSum=0.000;QD=20.98;ReadPosRankSum=0.275;SOR=1.192	GT:AD:DP:GQ:PL	0/1:29,32:61:99:1308,0,1115
3L	4820086	3L_4820086_SNP	G	A	1279.77	.	AC=1;AF=0.500;AN=2;BaseQRankSum=-1.040;ClippingRankSum=0.000;DB;DP=63;ExcessHet=3.0103;FS=4.975;MLEAC=1;MLEAF=0.500;MQ=44.00;MQRankSum=0.000;QD=20.31;ReadPosRankSum=0.152;SOR=1.322	GT:AD:DP:GQ:PL	0/1:29,34:63:99:1308,0,1115
3L	4820161	3L_4820161_SNP	G	A	331.77	.	AC=1;AF=0.500;AN=2;BaseQRankSum=-3.194;ClippingRankSum=0.000;DB;DP=43;ExcessHet=3.0103;FS=1.251;MLEAC=1;MLEAF=0.500;MQ=44.00;MQRankSum=0.000;QD=7.72;ReadPosRankSum=0.308;SOR=0.446	GT:AD:DP:GQ:PL	0/1:25,18:43:99:360,0,576
3L	4820194	3L_4820194_SNP	C	G	420.77	.	AC=1;AF=0.500;AN=2;BaseQRankSum=0.170;ClippingRankSum=0.000;DB;DP=42;ExcessHet=3.0103;FS=0.000;MLEAC=1;MLEAF=0.500;MQ=44.00;MQRankSum=0.000;QD=10.02;ReadPosRankSum=-0.840;SOR=0.560	GT:AD:DP:GQ:PL	0/1:22,20:42:99:449,0,473
3L	4820206	3L_4820206_SNP	A	G	767.77	.	AC=1;AF=0.500;AN=2;BaseQRankSum=3.727;ClippingRankSum=0.000;DB;DP=43;ExcessHet=3.0103;FS=0.000;MLEAC=1;MLEAF=0.500;MQ=44.00;MQRankSum=0.000;QD=17.86;ReadPosRankSum=-1.207;SOR=0.678	GT:AD:DP:GQ:PL	0/1:23,20:43:99:796,0,858
3L	4820211	3L_4820211_SNP	G	A	704.77	.	AC=1;AF=0.500;AN=2;BaseQRankSum=3.180;ClippingRankSum=0.000;DB;DP=43;ExcessHet=3.0103;FS=1.186;MLEAC=1;MLEAF=0.500;MQ=44.00;MQRankSum=0.000;QD=16.39;ReadPosRankSum=-0.773;SOR=0.507	GT:AD:DP:GQ:PL	0/1:23,20:43:99:733,0,864
3L	4820443	3L_4820443_SNP	G	A	349.77	.	AC=1;AF=0.500;AN=2;BaseQRankSum=3.035;ClippingRankSum=0.000;DB;DP=44;ExcessHet=3.0103;FS=0.000;MLEAC=1;MLEAF=0.500;MQ=43.89;MQRankSum=1.169;QD=7.95;ReadPosRankSum=0.328;SOR=0.534	GT:AD:DP:GQ:PL	0/1:27,17:44:99:378,0,621
3L	4820752	3L_4820752_SNP	A	G	847.77	.	AC=1;AF=0.500;AN=2;BaseQRankSum=0.196;ClippingRankSum=0.000;DB;DP=59;ExcessHet=3.0103;FS=3.838;MLEAC=1;MLEAF=0.500;MQ=44.00;MQRankSum=0.000;QD=14.62;ReadPosRankSum=1.186;SOR=1.287	GT:AD:DP:GQ:PL	0/1:35,23:58:99:876,0,1573
3L	4820755	3L_4820755_SNP	G	C	850.77	.	AC=1;AF=0.500;AN=2;BaseQRankSum=0.506;ClippingRankSum=0.000;DB;DP=60;ExcessHet=3.0103;FS=3.853;MLEAC=1;MLEAF=0.500;MQ=44.00;MQRankSum=0.000;QD=14.42;ReadPosRankSum=0.966;SOR=1.371	GT:AD:DP:GQ:PL	0/1:35,24:59:99:879,0,1544
3L	4820803	3L_4820803_SNP	G	C	442.77	.	AC=1;AF=0.500;AN=2;BaseQRankSum=0.966;ClippingRankSum=0.000;DB;DP=54;ExcessHet=3.0103;FS=7.344;MLEAC=1;MLEAF=0.500;MQ=43.96;MQRankSum=-1.064;QD=8.68;ReadPosRankSum=-0.552;SOR=2.066	GT:AD:DP:GQ:PL	0/1:28,23:51:99:471,0,573
3L	4820893	3L_4820893_SNP	C	T	579.77	.	AC=1;AF=0.500;AN=2;BaseQRankSum=-0.535;ClippingRankSum=0.000;DB;DP=51;ExcessHet=3.0103;FS=1.082;MLEAC=1;MLEAF=0.500;MQ=43.96;MQRankSum=-0.904;QD=11.37;ReadPosRankSum=-0.508;SOR=0.481	GT:AD:DP:GQ:PL	0/1:24,27:51:99:608,0,507
3L	4820968	3L_4820968_SNP	T	G	585.77	.	AC=1;AF=0.500;AN=2;BaseQRankSum=-2.638;ClippingRankSum=0.000;DB;DP=56;ExcessHet=3.0103;FS=1.053;MLEAC=1;MLEAF=0.500;MQ=44.00;MQRankSum=0.000;QD=10.46;ReadPosRankSum=0.267;SOR=1.010	GT:AD:DP:GQ:PL	0/1:28,28:56:99:614,0,681
3L	4821047	3L_4821047_SNP	G	T	659.77	.	AC=1;AF=0.500;AN=2;BaseQRankSum=-0.780;ClippingRankSum=0.000;DB;DP=73;ExcessHet=3.0103;FS=0.000;MLEAC=1;MLEAF=0.500;MQ=43.87;MQRankSum=-1.566;QD=9.16;ReadPosRankSum=1.337;SOR=0.702	GT:AD:DP:GQ:PL	0/1:39,33:72:99:688,0,854
3L	4821061	3L_4821061_SNP	A	T	654.77	.	AC=1;AF=0.500;AN=2;BaseQRankSum=-1.623;ClippingRankSum=0.000;DB;DP=73;ExcessHet=3.0103;FS=0.889;MLEAC=1;MLEAF=0.500;MQ=43.81;MQRankSum=-0.652;QD=8.97;ReadPosRankSum=0.718;SOR=0.880	GT:AD:DP:GQ:PL	0/1:40,33:73:99:683,0,894
3L	4821073	3L_4821073_SNP	T	A	1311.77	.	AC=1;AF=0.500;AN=2;BaseQRankSum=1.708;ClippingRankSum=0.000;DB;DP=78;ExcessHet=3.0103;FS=0.000;MLEAC=1;MLEAF=0.500;MQ=43.80;MQRankSum=-1.042;QD=16.82;ReadPosRankSum=0.118;SOR=0.617	GT:AD:DP:GQ:PL	0/1:43,35:78:99:1340,0,2042
3L	4821080	3L_4821080_SNP	A	T	1356.77	.	AC=1;AF=0.500;AN=2;BaseQRankSum=3.337;ClippingRankSum=0.000;DB;DP=78;ExcessHet=3.0103;FS=0.000;MLEAC=1;MLEAF=0.500;MQ=43.77;MQRankSum=-1.006;QD=17.62;ReadPosRankSum=0.031;SOR=0.657	GT:AD:DP:GQ:PL	0/1:42,35:77:99:1385,0,2017
3L	4821090	3L_4821090_SNP	A	C	1221.77	.	AC=1;AF=0.500;AN=2;BaseQRankSum=-2.958;ClippingRankSum=0.000;DB;DP=74;ExcessHet=3.0103;FS=1.936;MLEAC=1;MLEAF=0.500;MQ=43.74;MQRankSum=-1.362;QD=16.74;ReadPosRankSum=-0.216;SOR=0.805	GT:AD:DP:GQ:PL	0/1:40,33:73:99:1250,0,2137
3L	4821094	3L_4821094_SNP	A	T	1191.77	.	AC=1;AF=0.500;AN=2;BaseQRankSum=0.643;ClippingRankSum=0.000;DB;DP=72;ExcessHet=3.0103;FS=3.214;MLEAC=1;MLEAF=0.500;MQ=43.73;MQRankSum=-1.468;QD=16.79;ReadPosRankSum=0.145;SOR=0.753	GT:AD:DP:GQ:PL	0/1:40,31:71:99:1220,0,1972
3L	4821150	3L_4821150_SNP	C	A	564.77	.	AC=1;AF=0.500;AN=2;BaseQRankSum=1.972;ClippingRankSum=0.000;DB;DP=68;ExcessHet=3.0103;FS=3.402;MLEAC=1;MLEAF=0.500;MQ=43.71;MQRankSum=-1.205;QD=8.56;ReadPosRankSum=-0.233;SOR=0.368	GT:AD:DP:GQ:PL	0/1:38,28:66:99:593,0,843
3L	4821228	3L_4821228_SNP	T	C	451.77	.	AC=1;AF=0.500;AN=2;BaseQRankSum=-0.782;ClippingRankSum=0.000;DB;DP=63;ExcessHet=3.0103;FS=16.647;MLEAC=1;MLEAF=0.500;MQ=43.91;MQRankSum=-2.225;QD=7.17;ReadPosRankSum=0.185;SOR=1.361	GT:AD:DP:GQ:PL	0/1:39,24:63:99:480,0,923
3L	4821286	3L_4821286_SNP	G	A	1104.77	.	AC=1;AF=0.500;AN=2;BaseQRankSum=-2.761;ClippingRankSum=0.000;DB;DP=70;ExcessHet=3.0103;FS=0.926;MLEAC=1;MLEAF=0.500;MQ=43.89;MQRankSum=-2.490;QD=15.78;ReadPosRankSum=0.210;SOR=0.527	GT:AD:DP:GQ:PL	0/1:42,28:70:99:1133,0,1993
3L	4821292	3L_4821292_SNP	A	G	1098.77	.	AC=1;AF=0.500;AN=2;BaseQRankSum=-3.157;ClippingRankSum=0.000;DB;DP=73;ExcessHet=3.0103;FS=0.000;MLEAC=1;MLEAF=0.500;MQ=43.89;MQRankSum=-2.432;QD=15.05;ReadPosRankSum=0.303;SOR=0.685	GT:AD:DP:GQ:PL	0/1:43,30:73:99:1127,0,2077
3L	4821302	3L_4821302_SNP	A	T	1020.77	.	AC=1;AF=0.500;AN=2;BaseQRankSum=0.846;ClippingRankSum=0.000;DB;DP=68;ExcessHet=3.0103;FS=0.000;MLEAC=1;MLEAF=0.500;MQ=43.88;MQRankSum=-2.506;QD=15.01;ReadPosRankSum=1.360;SOR=0.763	GT:AD:DP:GQ:PL	0/1:41,27:68:99:1049,0,1999
3L	4821304	3L_4821304_SNP	A	C	972.77	.	AC=1;AF=0.500;AN=2;BaseQRankSum=-3.523;ClippingRankSum=0.000;DB;DP=67;ExcessHet=3.0103;FS=0.949;MLEAC=1;MLEAF=0.500;MQ=43.88;MQRankSum=-2.476;QD=14.52;ReadPosRankSum=1.335;SOR=0.922	GT:AD:DP:GQ:PL	0/1:40,27:67:99:1001,0,2086
3L	4821308	3L_4821308_SNP	C	G	1020.77	.	AC=1;AF=0.500;AN=2;BaseQRankSum=0.398;ClippingRankSum=0.000;DB;DP=68;ExcessHet=3.0103;FS=0.918;MLEAC=1;MLEAF=0.500;MQ=43.88;MQRankSum=-2.431;QD=15.01;ReadPosRankSum=1.143;SOR=0.836	GT:AD:DP:GQ:PL	0/1:40,28:68:99:1049,0,1999
3L	4821313	3L_4821313_SNP	A	G	1020.77	.	AC=1;AF=0.500;AN=2;BaseQRankSum=-3.955;ClippingRankSum=0.000;DB;DP=68;ExcessHet=3.0103;FS=0.000;MLEAC=1;MLEAF=0.500;MQ=43.88;MQRankSum=-2.506;QD=15.01;ReadPosRankSum=1.618;SOR=0.722	GT:AD:DP:GQ:PL	0/1:41,27:68:99:1049,0,1985
3L	4821337	3L_4821337_SNP	G	A	478.77	.	AC=1;AF=0.500;AN=2;BaseQRankSum=1.529;ClippingRankSum=0.000;DB;DP=63;ExcessHet=3.0103;FS=2.155;MLEAC=1;MLEAF=0.500;MQ=43.94;MQRankSum=-1.794;QD=7.60;ReadPosRankSum=0.489;SOR=0.745	GT:AD:DP:GQ:PL	0/1:39,24:63:99:507,0,882
3L	4821495	3L_4821495_SNP	C	T	769.77	.	AC=1;AF=0.500;AN=2;BaseQRankSum=2.444;ClippingRankSum=0.000;DB;DP=82;ExcessHet=3.0103;FS=0.840;MLEAC=1;MLEAF=0.500;MQ=43.98;MQRankSum=-1.080;QD=9.62;ReadPosRankSum=0.387;SOR=0.825	GT:AD:DP:GQ:PL	0/1:44,36:80:99:798,0,967
3L	4821604	.	CCA	C	1323.73	.	AC=1;AF=0.500;AN=2;BaseQRankSum=0.090;ClippingRankSum=0.000;DP=74;ExcessHet=3.0103;FS=0.884;MLEAC=1;MLEAF=0.500;MQ=43.95;MQRankSum=-0.039;QD=18.13;ReadPosRankSum=0.118;SOR=0.563	GT:AD:DP:GQ:PL	0/1:38,35:73:99:1361,0,2400
3L	4821607	.	G	T	1332.77	.	AC=1;AF=0.500;AN=2;BaseQRankSum=0.968;ClippingRankSum=0.000;DP=75;ExcessHet=3.0103;FS=0.000;MLEAC=1;MLEAF=0.500;MQ=43.95;MQRankSum=-0.019;QD=18.01;ReadPosRankSum=0.173;SOR=0.606	GT:AD:DP:GQ:PL	0/1:38,36:74:99:1361,0,2400
3L	4821933	3L_4821933_SNP	C	G	675.77	.	AC=1;AF=0.500;AN=2;BaseQRankSum=0.934;ClippingRankSum=0.000;DB;DP=53;ExcessHet=3.0103;FS=10.098;MLEAC=1;MLEAF=0.500;MQ=43.96;MQRankSum=1.225;QD=12.75;ReadPosRankSum=-0.156;SOR=1.003	GT:AD:DP:GQ:PL	0/1:22,31:53:99:704,0,443
3L	4822102	3L_4822102_SNP	G	A	511.77	.	AC=1;AF=0.500;AN=2;BaseQRankSum=1.245;ClippingRankSum=0.000;DB;DP=58;ExcessHet=3.0103;FS=1.012;MLEAC=1;MLEAF=0.500;MQ=43.97;MQRankSum=0.000;QD=8.98;ReadPosRankSum=0.576;SOR=0.668	GT:AD:DP:GQ:PL	0/1:32,25:57:99:540,0,725
3L	4822315	3L_4822315_SNP	A	G	645.77	.	AC=1;AF=0.500;AN=2;BaseQRankSum=-2.020;ClippingRankSum=0.000;DB;DP=75;ExcessHet=3.0103;FS=3.223;MLEAC=1;MLEAF=0.500;MQ=43.95;MQRankSum=-1.104;QD=8.85;ReadPosRankSum=-0.175;SOR=0.356	GT:AD:DP:GQ:PL	0/1:41,32:73:99:674,0,933
3L	4822361	3L_4822361_SNP	G	A	515.77	.	AC=1;AF=0.500;AN=2;BaseQRankSum=0.843;ClippingRankSum=0.000;DB;DP=64;ExcessHet=3.0103;FS=2.176;MLEAC=1;MLEAF=0.500;MQ=43.94;MQRankSum=-1.161;QD=8.19;ReadPosRankSum=0.989;SOR=0.419	GT:AD:DP:GQ:PL	0/1:37,26:63:99:544,0,818
3L	4822481	3L_4822481_SNP	C	T	527.77	.	AC=1;AF=0.500;AN=2;BaseQRankSum=1.369;ClippingRankSum=0.000;DB;DP=57;ExcessHet=3.0103;FS=1.004;MLEAC=1;MLEAF=0.500;MQ=44.00;MQRankSum=0.000;QD=9.26;ReadPosRankSum=-0.811;SOR=0.544	GT:AD:DP:GQ:PL	0/1:32,25:57:99:556,0,729
3L	4822766	3L_4822766_SNP	T	C	898.77	.	AC=1;AF=0.500;AN=2;BaseQRankSum=-1.214;ClippingRankSum=0.000;DB;DP=63;ExcessHet=3.0103;FS=2.194;MLEAC=1;MLEAF=0.500;MQ=43.94;MQRankSum=1.180;QD=14.27;ReadPosRankSum=-0.209;SOR=1.077	GT:AD:DP:GQ:PL	0/1:38,25:63:99:927,0,1729
3L	4822772	3L_4822772_SNP	G	A	940.77	.	AC=1;AF=0.500;AN=2;BaseQRankSum=-1.047;ClippingRankSum=0.000;DB;DP=66;ExcessHet=3.0103;FS=0.959;MLEAC=1;MLEAF=0.500;MQ=43.94;MQRankSum=1.245;QD=14.25;ReadPosRankSum=-1.616;SOR=0.919	GT:AD:DP:GQ:PL	0/1:38,28:66:99:969,0,1732
3L	4822829	3L_4822829_SNP	A	G	389.77	.	AC=1;AF=0.500;AN=2;BaseQRankSum=0.395;ClippingRankSum=0.000;DB;DP=57;ExcessHet=3.0103;FS=0.000;MLEAC=1;MLEAF=0.500;MQ=43.93;MQRankSum=1.116;QD=6.84;ReadPosRankSum=-0.311;SOR=0.577	GT:AD:DP:GQ:PL	0/1:36,21:57:99:418,0,822
3L	4823111	3L_4823111_SNP	G	A	621.77	.	AC=1;AF=0.500;AN=2;BaseQRankSum=2.157;ClippingRankSum=0.000;DB;DP=73;ExcessHet=3.0103;FS=8.096;MLEAC=1;MLEAF=0.500;MQ=44.00;MQRankSum=0.000;QD=8.64;ReadPosRankSum=-1.390;SOR=0.348	GT:AD:DP:GQ:PL	0/1:41,31:72:99:650,0,939
3L	4823147	3L_4823147_SNP	T	C	526.77	.	AC=1;AF=0.500;AN=2;BaseQRankSum=1.672;ClippingRankSum=0.000;DB;DP=65;ExcessHet=3.0103;FS=5.101;MLEAC=1;MLEAF=0.500;MQ=44.00;MQRankSum=0.000;QD=8.10;ReadPosRankSum=-0.774;SOR=0.554	GT:AD:DP:GQ:PL	0/1:39,26:65:99:555,0,851
3L	4823405	3L_4823405_SNP	G	C	479.77	.	AC=1;AF=0.500;AN=2;BaseQRankSum=0.396;ClippingRankSum=0.000;DB;DP=57;ExcessHet=3.0103;FS=1.034;MLEAC=1;MLEAF=0.500;MQ=44.00;MQRankSum=0.000;QD=8.42;ReadPosRankSum=2.244;SOR=0.978	GT:AD:DP:GQ:PL	0/1:33,24:57:99:508,0,747
3L	4823682	3L_4823682_SNP	G	A	761.77	.	AC=1;AF=0.500;AN=2;BaseQRankSum=1.133;ClippingRankSum=0.000;DB;DP=71;ExcessHet=3.0103;FS=3.248;MLEAC=1;MLEAF=0.500;MQ=43.79;MQRankSum=1.445;QD=10.88;ReadPosRankSum=1.415;SOR=0.675	GT:AD:DP:GQ:PL	0/1:35,35:70:99:790,0,776
3L	4823713	3L_4823713_SNP	A	G	626.77	.	AC=1;AF=0.500;AN=2;BaseQRankSum=-1.970;ClippingRankSum=0.000;DB;DP=61;ExcessHet=3.0103;FS=3.505;MLEAC=1;MLEAF=0.500;MQ=43.76;MQRankSum=1.426;QD=10.27;ReadPosRankSum=0.465;SOR=0.853	GT:AD:DP:GQ:PL	0/1:31,30:61:99:655,0,711
3L	4823797	3L_4823797_SNP	C	T	407.77	.	AC=1;AF=0.500;AN=2;BaseQRankSum=3.552;ClippingRankSum=0.000;DB;DP=50;ExcessHet=3.0103;FS=1.114;MLEAC=1;MLEAF=0.500;MQ=44.00;MQRankSum=0.000;QD=8.16;ReadPosRankSum=-2.180;SOR=0.889	GT:AD:DP:GQ:PL	0/1:30,20:50:99:436,0,694
3L	4823854	3L_4823854_SNP	C	T	1011.77	.	AC=1;AF=0.500;AN=2;BaseQRankSum=2.839;ClippingRankSum=0.000;DB;DP=57;ExcessHet=3.0103;FS=3.642;MLEAC=1;MLEAF=0.500;MQ=43.91;MQRankSum=-1.533;QD=17.75;ReadPosRankSum=-0.578;SOR=0.361	GT:AD:DP:GQ:PL	0/1:31,26:57:99:1040,0,1198
3L	4823860	3L_4823860_SNP	C	A	1137.77	.	AC=1;AF=0.500;AN=2;BaseQRankSum=1.171;ClippingRankSum=0.000;DB;DP=60;ExcessHet=3.0103;FS=3.699;MLEAC=1;MLEAF=0.500;MQ=43.92;MQRankSum=-1.451;QD=18.96;ReadPosRankSum=-0.877;SOR=0.314	GT:AD:DP:GQ:PL	0/1:31,29:60:99:1166,0,1201
3L	4823875	3L_4823875_SNP	T	C	1233.77	.	AC=1;AF=0.500;AN=2;BaseQRankSum=-3.119;ClippingRankSum=0.000;DB;DP=59;ExcessHet=3.0103;FS=0.000;MLEAC=1;MLEAF=0.500;MQ=43.92;MQRankSum=-1.286;QD=20.91;ReadPosRankSum=-0.885;SOR=0.587	GT:AD:DP:GQ:PL	0/1:27,32:59:99:1262,0,1037
3L	4823881	3L_4823881_SNP	A	G	1185.77	.	AC=1;AF=0.500;AN=2;BaseQRankSum=-0.031;ClippingRankSum=0.000;DB;DP=59;ExcessHet=3.0103;FS=0.000;MLEAC=1;MLEAF=0.500;MQ=43.92;MQRankSum=-1.378;QD=20.10;ReadPosRankSum=0.850;SOR=0.622	GT:AD:DP:GQ:PL	0/1:29,30:59:99:1214,0,1104
3L	4824043	3L_4824043_SNP	G	A	706.77	.	AC=1;AF=0.500;AN=2;BaseQRankSum=-0.978;ClippingRankSum=0.000;DB;DP=53;ExcessHet=3.0103;FS=8.082;MLEAC=1;MLEAF=0.500;MQ=43.62;MQRankSum=0.783;QD=13.34;ReadPosRankSum=0.323;SOR=1.839	GT:AD:DP:GQ:PL	0/1:22,31:53:99:735,0,474
3L	4824205	3L_4824205_SNP	C	T	533.77	.	AC=1;AF=0.500;AN=2;BaseQRankSum=1.746;ClippingRankSum=0.000;DB;DP=52;ExcessHet=3.0103;FS=1.101;MLEAC=1;MLEAF=0.500;MQ=43.42;MQRankSum=-2.633;QD=10.26;ReadPosRankSum=-2.493;SOR=0.437	GT:AD:DP:GQ:PL	0/1:26,26:52:99:562,0,481
3L	4824238	.	TATGGTAATAAAA	T	1074.73	.	AC=1;AF=0.500;AN=2;BaseQRankSum=0.918;ClippingRankSum=0.000;DP=64;ExcessHet=3.0103;FS=0.000;MLEAC=1;MLEAF=0.500;MQ=43.23;MQRankSum=-3.864;QD=16.79;ReadPosRankSum=0.190;SOR=0.773	GT:AD:DP:GQ:PL	0/1:35,29:64:99:1112,0,1382
3L	4824255	.	GT	TT,G	1692.73	.	AC=1,1;AF=0.500,0.500;AN=2;DP=59;ExcessHet=3.0103;FS=0.000;MLEAC=1,1;MLEAF=0.500,0.500;MQ=43.16;QD=29.70;SOR=1.140	GT:AD:DP:GQ:PL	1/2:0,29,28:57:99:1730,602,1172,1211,0,1127
3L	4824269	3L_4824269_SNP	C	A	545.77	.	AC=1;AF=0.500;AN=2;BaseQRankSum=1.475;ClippingRankSum=0.000;DB;DP=55;ExcessHet=3.0103;FS=1.037;MLEAC=1;MLEAF=0.500;MQ=43.10;MQRankSum=-3.791;QD=9.92;ReadPosRankSum=1.729;SOR=0.941	GT:AD:DP:GQ:PL	0/1:29,26:55:99:574,0,575
3L	4824334	.	G	GCCCAC	2707.73	.	AC=2;AF=1.00;AN=2;DP=58;ExcessHet=3.0103;FS=0.000;MLEAC=2;MLEAF=1.00;MQ=42.95;QD=27.88;SOR=0.836	GT:AD:DP:GQ:PL	1/1:0,58:58:99:2745,183,0
3L	4824336	.	T	TAATTTGATTA,TCATTTGATTA	2573.73	.	AC=1,1;AF=0.500,0.500;AN=2;DP=60;ExcessHet=3.0103;FS=0.000;MLEAC=1,1;MLEAF=0.500,0.500;MQ=42.96;QD=33.22;SOR=0.906	GT:AD:DP:GQ:PL	1/2:0,36,24:60:99:2611,689,505,962,0,778
3L	4824342	3L_4824342_SNP	C	A	400.77	.	AC=1;AF=0.500;AN=2;BaseQRankSum=0.467;ClippingRankSum=0.000;DB;DP=55;ExcessHet=3.0103;FS=1.053;MLEAC=1;MLEAF=0.500;MQ=43.01;MQRankSum=-5.743;QD=7.29;ReadPosRankSum=-1.309;SOR=0.688	GT:AD:DP:GQ:PL	0/1:34,21:55:99:429,0,758
3L	4824423	3L_4824423_SNP	G	A	680.77	.	AC=1;AF=0.500;AN=2;BaseQRankSum=-0.528;ClippingRankSum=0.000;DB;DP=48;ExcessHet=3.0103;FS=6.171;MLEAC=1;MLEAF=0.500;MQ=43.45;MQRankSum=-3.389;QD=14.18;ReadPosRankSum=1.974;SOR=0.929	GT:AD:DP:GQ:PL	0/1:28,20:48:99:709,0,1204
3L	4824424	3L_4824424_SNP	C	G	680.77	.	AC=1;AF=0.500;AN=2;BaseQRankSum=-2.333;ClippingRankSum=0.000;DB;DP=50;ExcessHet=3.0103;FS=6.048;MLEAC=1;MLEAF=0.500;MQ=43.47;MQRankSum=-3.521;QD=13.62;ReadPosRankSum=2.427;SOR=0.938	GT:AD:DP:GQ:PL	0/1:30,20:50:99:709,0,1204
3L	4824455	3L_4824455_SNP	G	A	801.77	.	AC=1;AF=0.500;AN=2;BaseQRankSum=-1.251;ClippingRankSum=0.000;DB;DP=53;ExcessHet=3.0103;FS=0.000;MLEAC=1;MLEAF=0.500;MQ=43.65;MQRankSum=-3.583;QD=15.13;ReadPosRankSum=0.421;SOR=0.805	GT:AD:DP:GQ:PL	0/1:31,22:53:99:830,0,1485
3L	4824456	3L_4824456_SNP	T	G	801.77	.	AC=1;AF=0.500;AN=2;BaseQRankSum=-2.987;ClippingRankSum=0.000;DB;DP=53;ExcessHet=3.0103;FS=0.000;MLEAC=1;MLEAF=0.500;MQ=43.65;MQRankSum=-3.583;QD=15.13;ReadPosRankSum=0.430;SOR=0.805	GT:AD:DP:GQ:PL	0/1:31,22:53:99:830,0,1485
3L	4824472	3L_4824472_SNP	A	C	737.77	.	AC=1;AF=0.500;AN=2;BaseQRankSum=-1.309;ClippingRankSum=0.000;DB;DP=55;ExcessHet=3.0103;FS=2.258;MLEAC=1;MLEAF=0.500;MQ=43.75;MQRankSum=-3.129;QD=13.41;ReadPosRankSum=0.611;SOR=0.446	GT:AD:DP:GQ:PL	0/1:33,22:55:99:766,0,1499
3L	4824549	3L_4824549_SNP	G	A	409.77	.	AC=1;AF=0.500;AN=2;BaseQRankSum=0.312;ClippingRankSum=0.000;DB;DP=59;ExcessHet=3.0103;FS=3.649;MLEAC=1;MLEAF=0.500;MQ=43.56;MQRankSum=-3.604;QD=6.95;ReadPosRankSum=1.912;SOR=0.690	GT:AD:DP:GQ:PL	0/1:37,22:59:99:438,0,831
3L	4824720	3L_4824720_SNP	G	A	508.77	.	AC=1;AF=0.500;AN=2;BaseQRankSum=1.321;ClippingRankSum=0.000;DB;DP=80;ExcessHet=3.0103;FS=6.180;MLEAC=1;MLEAF=0.500;MQ=43.82;MQRankSum=-3.500;QD=6.44;ReadPosRankSum=-0.646;SOR=0.973	GT:AD:DP:GQ:PL	0/1:52,27:79:99:537,0,1183
3L	4824770	3L_4824770_SNP	G	A	847.77	.	AC=1;AF=0.500;AN=2;BaseQRankSum=1.942;ClippingRankSum=0.000;DB;DP=72;ExcessHet=3.0103;FS=3.353;MLEAC=1;MLEAF=0.500;MQ=43.66;MQRankSum=-4.025;QD=11.94;ReadPosRankSum=0.179;SOR=0.824	GT:AD:DP:GQ:PL	0/1:46,25:71:99:876,0,2166
3L	4824774	3L_4824774_SNP	T	A	847.77	.	AC=1;AF=0.500;AN=2;BaseQRankSum=-1.092;ClippingRankSum=0.000;DB;DP=70;ExcessHet=3.0103;FS=3.464;MLEAC=1;MLEAF=0.500;MQ=43.67;MQRankSum=-3.776;QD=12.29;ReadPosRankSum=0.283;SOR=0.968	GT:AD:DP:GQ:PL	0/1:45,24:69:99:876,0,2166
3L	4824843	3L_4824843_SNP	C	T	630.77	.	AC=1;AF=0.500;AN=2;BaseQRankSum=0.984;ClippingRankSum=0.000;DB;DP=68;ExcessHet=3.0103;FS=2.239;MLEAC=1;MLEAF=0.500;MQ=43.42;MQRankSum=-5.235;QD=9.28;ReadPosRankSum=1.545;SOR=0.773	GT:AD:DP:GQ:PL	0/1:48,20:68:99:659,0,1905
3L	4824853	3L_4824853_SNP	A	G	570.77	.	AC=1;AF=0.500;AN=2;BaseQRankSum=-0.067;ClippingRankSum=0.000;DB;DP=66;ExcessHet=3.0103;FS=0.000;MLEAC=1;MLEAF=0.500;MQ=43.24;MQRankSum=-5.529;QD=8.65;ReadPosRankSum=1.643;SOR=0.693	GT:AD:DP:GQ:PL	0/1:48,18:66:99:599,0,2096
3L	4824854	3L_4824854_SNP	C	T	573.77	.	AC=1;AF=0.500;AN=2;BaseQRankSum=-1.122;ClippingRankSum=0.000;DB;DP=66;ExcessHet=3.0103;FS=0.000;MLEAC=1;MLEAF=0.500;MQ=43.24;MQRankSum=-5.529;QD=8.69;ReadPosRankSum=1.542;SOR=0.693	GT:AD:DP:GQ:PL	0/1:48,18:66:99:602,0,2071
3L	4824869	3L_4824869_SNP	G	C	702.77	.	AC=1;AF=0.500;AN=2;BaseQRankSum=-2.750;ClippingRankSum=0.000;DB;DP=71;ExcessHet=3.0103;FS=0.000;MLEAC=1;MLEAF=0.500;MQ=43.21;MQRankSum=-6.066;QD=9.90;ReadPosRankSum=-0.277;SOR=0.628	GT:AD:DP:GQ:PL	0/1:50,21:71:99:731,0,2067
3L	4824883	.	CTAACATGAATTATTGCTATCCTTCTGATTTTACGA	C	645.73	.	AC=1;AF=0.500;AN=2;BaseQRankSum=-1.098;ClippingRankSum=0.000;DP=71;ExcessHet=3.0103;FS=1.008;MLEAC=1;MLEAF=0.500;MQ=43.19;MQRankSum=-6.803;QD=9.09;ReadPosRankSum=-2.068;SOR=0.729	GT:AD:DP:GQ:PL	0/1:52,19:71:99:683,0,2617
3L	4824935	3L_4824935_SNP	T	C	552.77	.	AC=1;AF=0.500;AN=2;BaseQRankSum=-0.581;ClippingRankSum=0.000;DB;DP=60;ExcessHet=3.0103;FS=0.000;MLEAC=1;MLEAF=0.500;MQ=43.11;MQRankSum=-6.662;QD=9.21;ReadPosRankSum=-2.381;SOR=0.665	GT:AD:DP:GQ:PL	0/1:43,17:60:99:581,0,2627
3L	4824936	3L_4824936_SNP	T	A	549.77	.	AC=1;AF=0.500;AN=2;BaseQRankSum=1.956;ClippingRankSum=0.000;DB;DP=59;ExcessHet=3.0103;FS=0.000;MLEAC=1;MLEAF=0.500;MQ=43.09;MQRankSum=-6.881;QD=9.32;ReadPosRankSum=-2.315;SOR=0.569	GT:AD:DP:GQ:PL	0/1:43,16:59:99:578,0,2726
3L	4824952	3L_4824952_SNP	A	C	507.77	.	AC=1;AF=0.500;AN=2;BaseQRankSum=-0.116;ClippingRankSum=0.000;DB;DP=59;ExcessHet=3.0103;FS=0.000;MLEAC=1;MLEAF=0.500;MQ=43.09;MQRankSum=-6.881;QD=8.61;ReadPosRankSum=-0.801;SOR=0.650	GT:AD:DP:GQ:PL	0/1:43,16:59:99:536,0,2897
3L	4824966	3L_4824966_SNP	C	T	435.77	.	AC=1;AF=0.500;AN=2;BaseQRankSum=-0.441;ClippingRankSum=0.000;DB;DP=54;ExcessHet=3.0103;FS=2.772;MLEAC=1;MLEAF=0.500;MQ=43.16;MQRankSum=-6.478;QD=8.07;ReadPosRankSum=-1.002;SOR=0.601	GT:AD:DP:GQ:PL	0/1:41,13:54:99:464,0,2899
3L	4824967	3L_4824967_SNP	C	A	393.77	.	AC=1;AF=0.500;AN=2;BaseQRankSum=-0.240;ClippingRankSum=0.000;DB;DP=53;ExcessHet=3.0103;FS=4.676;MLEAC=1;MLEAF=0.500;MQ=43.18;MQRankSum=-6.372;QD=7.43;ReadPosRankSum=-0.627;SOR=0.831	GT:AD:DP:GQ:PL	0/1:41,12:53:99:422,0,2902
3L	4824978	3L_4824978_SNP	A	G	351.77	.	AC=1;AF=0.500;AN=2;BaseQRankSum=-0.024;ClippingRankSum=0.000;DB;DP=49;ExcessHet=3.0103;FS=4.800;MLEAC=1;MLEAF=0.500;MQ=43.11;MQRankSum=-6.098;QD=7.18;ReadPosRankSum=-1.314;SOR=0.816	GT:AD:DP:GQ:PL	0/1:37,12:49:99:380,0,2977
3L	4824982	3L_4824982_SNP	A	G	354.77	.	AC=1;AF=0.500;AN=2;BaseQRankSum=-2.121;ClippingRankSum=0.000;DB;DP=48;ExcessHet=3.0103;FS=1.330;MLEAC=1;MLEAF=0.500;MQ=43.15;MQRankSum=-5.987;QD=7.39;ReadPosRankSum=-1.031;SOR=0.740	GT:AD:DP:GQ:PL	0/1:37,11:48:99:383,0,2907
3L	4824986	3L_4824986_SNP	T	G	347.77	.	AC=1;AF=0.500;AN=2;BaseQRankSum=-0.722;ClippingRankSum=0.000;DB;DP=49;ExcessHet=3.0103;FS=3.043;MLEAC=1;MLEAF=0.500;MQ=43.28;MQRankSum=-6.061;QD=7.10;ReadPosRankSum=-0.971;SOR=1.217	GT:AD:DP:GQ:PL	0/1:38,11:49:99:376,0,2865
3L	4825018	3L_4825018_SNP	T	C	389.77	.	AC=1;AF=0.500;AN=2;BaseQRankSum=-2.609;ClippingRankSum=0.000;DB;DP=53;ExcessHet=3.0103;FS=15.182;MLEAC=1;MLEAF=0.500;MQ=43.44;MQRankSum=-5.411;QD=7.35;ReadPosRankSum=-1.564;SOR=1.643	GT:AD:DP:GQ:PL	0/1:39,14:53:99:418,0,1875
3L	4825037	3L_4825037_SNP	G	C	483.77	.	AC=1;AF=0.500;AN=2;BaseQRankSum=-0.017;ClippingRankSum=0.000;DB;DP=62;ExcessHet=3.0103;FS=10.520;MLEAC=1;MLEAF=0.500;MQ=43.70;MQRankSum=-5.165;QD=7.93;ReadPosRankSum=-1.771;SOR=1.210	GT:AD:DP:GQ:PL	0/1:44,17:61:99:512,0,1996
3L	4825177	3L_4825177_SNP	T	C	561.77	.	AC=1;AF=0.500;AN=2;BaseQRankSum=3.154;ClippingRankSum=0.000;DB;DP=61;ExcessHet=3.0103;FS=3.735;MLEAC=1;MLEAF=0.500;MQ=43.61;MQRankSum=-4.269;QD=9.21;ReadPosRankSum=0.765;SOR=0.641	GT:AD:DP:GQ:PL	0/1:39,22:61:99:590,0,914
3L	4825189	3L_4825189_SNP	A	G	629.77	.	AC=1;AF=0.500;AN=2;BaseQRankSum=-0.642;ClippingRankSum=0.000;DB;DP=63;ExcessHet=3.0103;FS=5.315;MLEAC=1;MLEAF=0.500;MQ=43.62;MQRankSum=-4.219;QD=10.00;ReadPosRankSum=-0.517;SOR=0.733	GT:AD:DP:GQ:PL	0/1:40,23:63:99:658,0,946
3L	4825200	3L_4825200_SNP	G	A	765.77	.	AC=1;AF=0.500;AN=2;BaseQRankSum=-1.944;ClippingRankSum=0.000;DB;DP=64;ExcessHet=3.0103;FS=3.701;MLEAC=1;MLEAF=0.500;MQ=43.66;MQRankSum=-4.273;QD=11.97;ReadPosRankSum=-0.134;SOR=0.846	GT:AD:DP:GQ:PL	0/1:43,21:64:99:794,0,1857
3L	4825203	3L_4825203_SNP	C	A	762.77	.	AC=1;AF=0.500;AN=2;BaseQRankSum=2.398;ClippingRankSum=0.000;DB;DP=65;ExcessHet=3.0103;FS=5.207;MLEAC=1;MLEAF=0.500;MQ=43.66;MQRankSum=-4.171;QD=11.73;ReadPosRankSum=-0.674;SOR=0.956	GT:AD:DP:GQ:PL	0/1:43,22:65:99:791,0,1891
3L	4825206	3L_4825206_SNP	A	C	785.77	.	AC=1;AF=0.500;AN=2;BaseQRankSum=-0.044;ClippingRankSum=0.000;DB;DP=65;ExcessHet=3.0103;FS=7.185;MLEAC=1;MLEAF=0.500;MQ=43.69;MQRankSum=-4.004;QD=12.09;ReadPosRankSum=-0.303;SOR=1.102	GT:AD:DP:GQ:PL	0/1:44,21:65:99:814,0,1888
3L	4825224	3L_4825224_SNP	G	T	621.77	.	AC=1;AF=0.500;AN=2;BaseQRankSum=0.090;ClippingRankSum=0.000;DB;DP=66;ExcessHet=3.0103;FS=6.914;MLEAC=1;MLEAF=0.500;MQ=43.59;MQRankSum=-4.169;QD=9.57;ReadPosRankSum=-0.957;SOR=0.914	GT:AD:DP:GQ:PL	0/1:43,22:65:99:650,0,1029
3L	4825259	3L_4825259_SNP	G	C	345.77	.	AC=1;AF=0.500;AN=2;BaseQRankSum=-0.572;ClippingRankSum=0.000;DB;DP=69;ExcessHet=3.0103;FS=11.571;MLEAC=1;MLEAF=0.500;MQ=43.71;MQRankSum=-3.992;QD=5.08;ReadPosRankSum=0.400;SOR=1.909	GT:AD:DP:GQ:PL	0/1:46,22:68:99:374,0,1063
3L	4825295	3L_4825295_SNP	G	C	464.77	.	AC=1;AF=0.500;AN=2;BaseQRankSum=1.299;ClippingRankSum=0.000;DB;DP=62;ExcessHet=3.0103;FS=4.073;MLEAC=1;MLEAF=0.500;MQ=43.72;MQRankSum=-3.514;QD=7.62;ReadPosRankSum=0.594;SOR=1.396	GT:AD:DP:GQ:PL	0/1:40,21:61:99:493,0,916
3L	4825307	3L_4825307_SNP	G	A	457.77	.	AC=1;AF=0.500;AN=2;BaseQRankSum=-0.723;ClippingRankSum=0.000;DB;DP=62;ExcessHet=3.0103;FS=1.103;MLEAC=1;MLEAF=0.500;MQ=43.79;MQRankSum=-2.919;QD=7.50;ReadPosRankSum=0.515;SOR=0.960	GT:AD:DP:GQ:PL	0/1:41,20:61:99:486,0,966
3L	4825377	3L_4825377_SNP	G	T	408.77	.	AC=1;AF=0.500;AN=2;BaseQRankSum=-0.912;ClippingRankSum=0.000;DB;DP=71;ExcessHet=3.0103;FS=0.000;MLEAC=1;MLEAF=0.500;MQ=43.89;MQRankSum=-2.938;QD=5.76;ReadPosRankSum=0.576;SOR=0.615	GT:AD:DP:GQ:PL	0/1:48,23:71:99:437,0,1128
3L	4825406	3L_4825406_SNP	C	T	906.77	.	AC=1;AF=0.500;AN=2;BaseQRankSum=1.867;ClippingRankSum=0.000;DB;DP=73;ExcessHet=3.0103;FS=0.000;MLEAC=1;MLEAF=0.500;MQ=43.92;MQRankSum=-2.345;QD=12.42;ReadPosRankSum=-0.345;SOR=0.653	GT:AD:DP:GQ:PL	0/1:47,26:73:99:935,0,2949
3L	4825413	3L_4825413_SNP	G	A	906.77	.	AC=1;AF=0.500;AN=2;BaseQRankSum=1.375;ClippingRankSum=0.000;DB;DP=72;ExcessHet=3.0103;FS=0.000;MLEAC=1;MLEAF=0.500;MQ=43.92;MQRankSum=-2.392;QD=12.59;ReadPosRankSum=0.207;SOR=0.733	GT:AD:DP:GQ:PL	0/1:47,25:72:99:935,0,2949
3L	4825418	3L_4825418_SNP	G	A	831.77	.	AC=1;AF=0.500;AN=2;BaseQRankSum=0.773;ClippingRankSum=0.000;DB;DP=70;ExcessHet=3.0103;FS=0.000;MLEAC=1;MLEAF=0.500;MQ=43.92;MQRankSum=-2.416;QD=11.88;ReadPosRankSum=-0.086;SOR=0.766	GT:AD:DP:GQ:PL	0/1:46,24:70:99:860,0,2985
3L	4825424	3L_4825424_SNP	C	T	837.77	.	AC=1;AF=0.500;AN=2;BaseQRankSum=1.772;ClippingRankSum=0.000;DB;DP=71;ExcessHet=3.0103;FS=0.000;MLEAC=1;MLEAF=0.500;MQ=43.92;MQRankSum=-2.442;QD=11.80;ReadPosRankSum=0.810;SOR=0.813	GT:AD:DP:GQ:PL	0/1:47,24:71:99:866,0,2859
3L	4825503	3L_4825503_SNP	A	G	487.77	.	AC=1;AF=0.500;AN=2;BaseQRankSum=-2.059;ClippingRankSum=0.000;DB;DP=64;ExcessHet=3.0103;FS=0.000;MLEAC=1;MLEAF=0.500;MQ=43.97;MQRankSum=-1.217;QD=7.62;ReadPosRankSum=0.850;SOR=0.579	GT:AD:DP:GQ:PL	0/1:39,25:64:99:516,0,934
3L	4825550	3L_4825550_SNP	G	T	847.77	.	AC=1;AF=0.500;AN=2;BaseQRankSum=0.737;ClippingRankSum=0.000;DB;DP=61;ExcessHet=3.0103;FS=5.415;MLEAC=1;MLEAF=0.500;MQ=44.00;MQRankSum=0.000;QD=14.13;ReadPosRankSum=-2.481;SOR=0.354	GT:AD:DP:GQ:PL	0/1:23,37:60:99:876,0,458
3L	4825621	3L_4825621_SNP	T	G	480.77	.	AC=1;AF=0.500;AN=2;BaseQRankSum=1.243;ClippingRankSum=0.000;DB;DP=58;ExcessHet=3.0103;FS=0.000;MLEAC=1;MLEAF=0.500;MQ=43.97;MQRankSum=-1.155;QD=8.29;ReadPosRankSum=-0.166;SOR=0.836	GT:AD:DP:GQ:PL	0/1:34,24:58:99:509,0,769
3L	4825661	.	GT	G	257.73	.	AC=1;AF=0.500;AN=2;BaseQRankSum=-0.781;ClippingRankSum=0.000;DP=67;ExcessHet=3.0103;FS=7.798;MLEAC=1;MLEAF=0.500;MQ=43.91;MQRankSum=-1.180;QD=4.52;ReadPosRankSum=0.379;SOR=1.840	GT:AD:DP:GQ:PL	0/1:34,23:57:99:295,0,560
3L	4825734	3L_4825734_SNP	A	G	523.77	.	AC=1;AF=0.500;AN=2;BaseQRankSum=-2.780;ClippingRankSum=0.000;DB;DP=63;ExcessHet=3.0103;FS=7.163;MLEAC=1;MLEAF=0.500;MQ=43.91;MQRankSum=-1.986;QD=8.45;ReadPosRankSum=0.265;SOR=1.692	GT:AD:DP:GQ:PL	0/1:35,27:62:99:552,0,827
3L	4825761	.	A	C	1679.77	.	AC=2;AF=1.00;AN=2;DP=62;ExcessHet=3.0103;FS=0.000;MLEAC=2;MLEAF=1.00;MQ=43.94;QD=27.54;SOR=0.865	GT:AD:DP:GQ:PL	1/1:0,61:61:99:1708,183,0
3L	4825815	3L_4825815_SNP	G	C	572.77	.	AC=1;AF=0.500;AN=2;BaseQRankSum=-0.680;ClippingRankSum=0.000;DB;DP=62;ExcessHet=3.0103;FS=4.994;MLEAC=1;MLEAF=0.500;MQ=43.94;MQRankSum=-0.116;QD=9.24;ReadPosRankSum=-1.415;SOR=1.115	GT:AD:DP:GQ:PL	0/1:34,28:62:99:601,0,782
3L	4825831	3L_4825831_SNP	C	T	548.77	.	AC=1;AF=0.500;AN=2;BaseQRankSum=0.218;ClippingRankSum=0.000;DB;DP=62;ExcessHet=3.0103;FS=6.836;MLEAC=1;MLEAF=0.500;MQ=43.97;MQRankSum=0.911;QD=8.85;ReadPosRankSum=-1.136;SOR=1.224	GT:AD:DP:GQ:PL	0/1:35,27:62:99:577,0,810
3L	4825896	3L_4825896_SNP	C	G	377.77	.	AC=1;AF=0.500;AN=2;BaseQRankSum=0.598;ClippingRankSum=0.000;DB;DP=55;ExcessHet=3.0103;FS=3.822;MLEAC=1;MLEAF=0.500;MQ=43.96;MQRankSum=0.794;QD=6.87;ReadPosRankSum=-0.120;SOR=0.703	GT:AD:DP:GQ:PL	0/1:35,20:55:99:406,0,825
3L	4825898	3L_4825898_SNP	T	G	1900.77	.	AC=2;AF=1.00;AN=2;DB;DP=58;ExcessHet=3.0103;FS=0.000;MLEAC=2;MLEAF=1.00;MQ=43.97;QD=32.77;SOR=0.762	GT:AD:DP:GQ:PL	1/1:0,58:58:99:1929,173,0
3L	4826033	3L_4826033_SNP	C	G	2173.77	.	AC=2;AF=1.00;AN=2;DB;DP=63;ExcessHet=3.0103;FS=0.000;MLEAC=2;MLEAF=1.00;MQ=43.97;QD=34.50;SOR=0.859	GT:AD:DP:GQ:PL	1/1:0,63:63:99:2202,189,0
3L	4826034	3L_4826034_SNP	C	G	479.77	.	AC=1;AF=0.500;AN=2;BaseQRankSum=-1.739;ClippingRankSum=0.000;DB;DP=62;ExcessHet=3.0103;FS=9.206;MLEAC=1;MLEAF=0.500;MQ=43.97;MQRankSum=0.855;QD=7.74;ReadPosRankSum=0.143;SOR=1.555	GT:AD:DP:GQ:PL	0/1:37,25:62:99:508,0,869
3L	4826148	3L_4826148_SNP	G	A	103.77	.	AC=1;AF=0.500;AN=2;BaseQRankSum=-1.867;ClippingRankSum=0.000;DB;DP=32;ExcessHet=3.0103;FS=0.000;MLEAC=1;MLEAF=0.500;MQ=44.00;MQRankSum=0.000;QD=3.24;ReadPosRankSum=0.143;SOR=0.446	GT:AD:DP:GQ:PL	0/1:24,8:32:99:132,0,583
3L	4826325	3L_4826325_SNP	T	C	281.77	.	AC=1;AF=0.500;AN=2;BaseQRankSum=1.032;ClippingRankSum=0.000;DB;DP=37;ExcessHet=3.0103;FS=0.000;MLEAC=1;MLEAF=0.500;MQ=43.46;MQRankSum=1.396;QD=8.29;ReadPosRankSum=0.778;SOR=0.770	GT:AD:DP:GQ:PL	0/1:18,16:34:99:310,0,367
3L	4826436	3L_4826436_SNP	T	A	467.77	.	AC=1;AF=0.500;AN=2;BaseQRankSum=-2.832;ClippingRankSum=0.000;DB;DP=48;ExcessHet=3.0103;FS=8.122;MLEAC=1;MLEAF=0.500;MQ=43.77;MQRankSum=-1.820;QD=9.75;ReadPosRankSum=-1.371;SOR=1.682	GT:AD:DP:GQ:PL	0/1:25,23:48:99:496,0,557
3L	4826484	3L_4826484_SNP	A	G	488.77	.	AC=1;AF=0.500;AN=2;BaseQRankSum=-3.180;ClippingRankSum=0.000;DB;DP=53;ExcessHet=3.0103;FS=1.065;MLEAC=1;MLEAF=0.500;MQ=43.79;MQRankSum=-1.919;QD=9.22;ReadPosRankSum=1.565;SOR=0.969	GT:AD:DP:GQ:PL	0/1:29,24:53:99:517,0,678
3L	4826506	3L_4826506_SNP	C	T	525.77	.	AC=1;AF=0.500;AN=2;BaseQRankSum=0.760;ClippingRankSum=0.000;DB;DP=55;ExcessHet=3.0103;FS=0.000;MLEAC=1;MLEAF=0.500;MQ=43.93;MQRankSum=-1.511;QD=9.74;ReadPosRankSum=1.562;SOR=0.744	GT:AD:DP:GQ:PL	0/1:29,25:54:99:554,0,668
3L	4826520	3L_4826520_SNP	C	A	463.77	.	AC=1;AF=0.500;AN=2;BaseQRankSum=-1.032;ClippingRankSum=0.000;DB;DP=50;ExcessHet=3.0103;FS=0.000;MLEAC=1;MLEAF=0.500;MQ=43.92;MQRankSum=-1.519;QD=9.28;ReadPosRankSum=0.526;SOR=0.727	GT:AD:DP:GQ:PL	0/1:27,23:50:99:492,0,581
3L	4826583	3L_4826583_SNP	C	T	416.77	.	AC=1;AF=0.500;AN=2;BaseQRankSum=2.609;ClippingRankSum=0.000;DB;DP=48;ExcessHet=3.0103;FS=1.129;MLEAC=1;MLEAF=0.500;MQ=43.96;MQRankSum=-1.141;QD=8.68;ReadPosRankSum=-0.398;SOR=0.495	GT:AD:DP:GQ:PL	0/1:28,20:48:99:445,0,639
3L	4826778	3L_4826778_SNP	T	C	517.77	.	AC=1;AF=0.500;AN=2;BaseQRankSum=-0.839;ClippingRankSum=0.000;DB;DP=68;ExcessHet=3.0103;FS=3.358;MLEAC=1;MLEAF=0.500;MQ=44.00;MQRankSum=0.000;QD=7.61;ReadPosRankSum=-0.558;SOR=1.179	GT:AD:DP:GQ:PL	0/1:40,28:68:99:546,0,897
3L	4826802	3L_4826802_SNP	C	T	510.77	.	AC=1;AF=0.500;AN=2;BaseQRankSum=-1.125;ClippingRankSum=0.000;DB;DP=61;ExcessHet=3.0103;FS=2.120;MLEAC=1;MLEAF=0.500;MQ=43.97;MQRankSum=-1.072;QD=8.51;ReadPosRankSum=1.091;SOR=0.878	GT:AD:DP:GQ:PL	0/1:33,27:60:99:539,0,746
3L	4826829	3L_4826829_SNP	G	A	567.77	.	AC=1;AF=0.500;AN=2;BaseQRankSum=0.267;ClippingRankSum=0.000;DB;DP=54;ExcessHet=3.0103;FS=0.000;MLEAC=1;MLEAF=0.500;MQ=43.96;MQRankSum=-0.944;QD=10.71;ReadPosRankSum=-1.282;SOR=0.760	GT:AD:DP:GQ:PL	0/1:26,27:53:99:596,0,543
3L	4826874	3L_4826874_SNP	C	T	360.77	.	AC=1;AF=0.500;AN=2;BaseQRankSum=2.086;ClippingRankSum=0.000;DB;DP=54;ExcessHet=3.0103;FS=0.000;MLEAC=1;MLEAF=0.500;MQ=43.96;MQRankSum=-1.298;QD=6.81;ReadPosRankSum=1.363;SOR=0.677	GT:AD:DP:GQ:PL	0/1:34,19:53:99:389,0,762
3L	4826931	3L_4826931_SNP	A	G	2681.77	.	AC=2;AF=1.00;AN=2;DB;DP=61;ExcessHet=3.0103;FS=0.000;MLEAC=2;MLEAF=1.00;MQ=44.00;QD=32.51;SOR=0.793	GT:AD:DP:GQ:PL	1/1:0,61:61:99:2710,184,0
3L	4826933	.	C	A	2681.77	.	AC=2;AF=1.00;AN=2;DP=60;ExcessHet=3.0103;FS=0.000;MLEAC=2;MLEAF=1.00;MQ=44.00;QD=31.47;SOR=0.760	GT:AD:DP:GQ:PL	1/1:0,60:60:99:2710,184,0
3L	4826988	3L_4826988_SNP	T	C	311.77	.	AC=1;AF=0.500;AN=2;BaseQRankSum=-1.462;ClippingRankSum=0.000;DB;DP=62;ExcessHet=3.0103;FS=0.000;MLEAC=1;MLEAF=0.500;MQ=44.00;MQRankSum=0.000;QD=5.03;ReadPosRankSum=1.833;SOR=0.754	GT:AD:DP:GQ:PL	0/1:43,19:62:99:340,0,1004
3L	4827031	3L_4827031_SNP	G	A	320.77	.	AC=1;AF=0.500;AN=2;BaseQRankSum=-0.824;ClippingRankSum=0.000;DB;DP=48;ExcessHet=3.0103;FS=4.167;MLEAC=1;MLEAF=0.500;MQ=43.96;MQRankSum=0.818;QD=6.68;ReadPosRankSum=-1.310;SOR=1.108	GT:AD:DP:GQ:PL	0/1:30,18:48:99:349,0,695
3L	4827073	3L_4827073_SNP	A	T	344.77	.	AC=1;AF=0.500;AN=2;BaseQRankSum=1.145;ClippingRankSum=0.000;DB;DP=51;ExcessHet=3.0103;FS=4.193;MLEAC=1;MLEAF=0.500;MQ=43.96;MQRankSum=0.811;QD=6.76;ReadPosRankSum=-0.480;SOR=1.426	GT:AD:DP:GQ:PL	0/1:32,19:51:99:373,0,726
3L	4827097	3L_4827097_SNP	T	A	372.77	.	AC=1;AF=0.500;AN=2;BaseQRankSum=-0.990;ClippingRankSum=0.000;DB;DP=53;ExcessHet=3.0103;FS=3.991;MLEAC=1;MLEAF=0.500;MQ=43.96;MQRankSum=0.817;QD=7.03;ReadPosRankSum=-0.237;SOR=1.276	GT:AD:DP:GQ:PL	0/1:33,20:53:99:401,0,747
3L	4827393	3L_4827393_SNP	T	C	396.77	.	AC=1;AF=0.500;AN=2;BaseQRankSum=-0.938;ClippingRankSum=0.000;DB;DP=51;ExcessHet=3.0103;FS=7.963;MLEAC=1;MLEAF=0.500;MQ=44.00;MQRankSum=0.000;QD=7.78;ReadPosRankSum=1.326;SOR=1.061	GT:AD:DP:GQ:PL	0/1:30,21:51:99:425,0,679
3L	4827565	3L_4827565_SNP	C	A	1118.77	.	AC=1;AF=0.500;AN=2;BaseQRankSum=0.922;ClippingRankSum=0.000;DB;DP=70;ExcessHet=3.0103;FS=0.984;MLEAC=1;MLEAF=0.500;MQ=43.92;MQRankSum=1.352;QD=15.98;ReadPosRankSum=1.105;SOR=0.636	GT:AD:DP:GQ:PL	0/1:22,48:70:99:1147,0,392
3L	4827576	3L_4827576_SNP	G	T	354.77	.	AC=1;AF=0.500;AN=2;BaseQRankSum=0.061;ClippingRankSum=0.000;DB;DP=63;ExcessHet=3.0103;FS=1.008;MLEAC=1;MLEAF=0.500;MQ=43.91;MQRankSum=-1.225;QD=5.63;ReadPosRankSum=-1.521;SOR=0.705	GT:AD:DP:GQ:PL	0/1:42,21:63:99:383,0,961
3L	4827780	3L_4827780_SNP	T	C	490.77	.	AC=1;AF=0.500;AN=2;BaseQRankSum=-3.017;ClippingRankSum=0.000;DB;DP=55;ExcessHet=3.0103;FS=3.860;MLEAC=1;MLEAF=0.500;MQ=43.96;MQRankSum=-1.040;QD=9.09;ReadPosRankSum=-1.016;SOR=0.444	GT:AD:DP:GQ:PL	0/1:29,25:54:99:519,0,657
3L	4827792	3L_4827792_SNP	T	C	801.77	.	AC=1;AF=0.500;AN=2;BaseQRankSum=1.475;ClippingRankSum=0.000;DB;DP=49;ExcessHet=3.0103;FS=8.002;MLEAC=1;MLEAF=0.500;MQ=43.92;MQRankSum=-1.554;QD=16.36;ReadPosRankSum=-0.090;SOR=0.515	GT:AD:DP:GQ:PL	0/1:27,22:49:99:830,0,1070
3L	4827798	3L_4827798_SNP	C	T	772.77	.	AC=1;AF=0.500;AN=2;BaseQRankSum=-1.010;ClippingRankSum=0.000;DB;DP=50;ExcessHet=3.0103;FS=4.108;MLEAC=1;MLEAF=0.500;MQ=43.88;MQRankSum=-1.892;QD=15.46;ReadPosRankSum=-0.185;SOR=0.281	GT:AD:DP:GQ:PL	0/1:27,23:50:99:801,0,1073
3L	4827864	3L_4827864_SNP	C	A	513.77	.	AC=1;AF=0.500;AN=2;BaseQRankSum=-1.015;ClippingRankSum=0.000;DB;DP=55;ExcessHet=3.0103;FS=0.000;MLEAC=1;MLEAF=0.500;MQ=43.86;MQRankSum=-2.077;QD=9.34;ReadPosRankSum=0.076;SOR=0.631	GT:AD:DP:GQ:PL	0/1:28,27:55:99:542,0,629
3L	4827899	3L_4827899_DEL	TTG	T	873.73	.	AC=1;AF=0.500;AN=2;BaseQRankSum=0.076;ClippingRankSum=0.000;DB;DP=54;ExcessHet=3.0103;FS=2.391;MLEAC=1;MLEAF=0.500;MQ=43.78;MQRankSum=-2.769;QD=16.80;ReadPosRankSum=-0.248;SOR=0.368	GT:AD:DP:GQ:PL	0/1:28,24:52:99:911,0,1083
3L	4827907	.	GAT	G	882.73	.	AC=1;AF=0.500;AN=2;BaseQRankSum=1.185;ClippingRankSum=0.000;DP=52;ExcessHet=3.0103;FS=0.000;MLEAC=1;MLEAF=0.500;MQ=43.77;MQRankSum=-2.879;QD=16.98;ReadPosRankSum=0.147;SOR=0.586	GT:AD:DP:GQ:PL	0/1:29,23:52:99:920,0,1145
3L	4827917	.	C	CT	872.73	.	AC=1;AF=0.500;AN=2;BaseQRankSum=1.212;ClippingRankSum=0.000;DP=52;ExcessHet=3.0103;FS=0.000;MLEAC=1;MLEAF=0.500;MQ=43.77;MQRankSum=-2.832;QD=17.11;ReadPosRankSum=-0.473;SOR=0.776	GT:AD:DP:GQ:PL	0/1:28,23:51:99:910,0,1104
3L	4827918	.	C	CCA	872.73	.	AC=1;AF=0.500;AN=2;BaseQRankSum=2.054;ClippingRankSum=0.000;DP=53;ExcessHet=3.0103;FS=0.000;MLEAC=1;MLEAF=0.500;MQ=43.78;MQRankSum=-2.769;QD=16.78;ReadPosRankSum=-0.762;SOR=0.693	GT:AD:DP:GQ:PL	0/1:28,24:52:99:910,0,1104
3L	4827929	3L_4827929_DEL	TC	T	566.73	.	AC=1;AF=0.500;AN=2;BaseQRankSum=0.973;ClippingRankSum=0.000;DB;DP=56;ExcessHet=3.0103;FS=0.000;MLEAC=1;MLEAF=0.500;MQ=43.79;MQRankSum=-3.017;QD=10.30;ReadPosRankSum=0.009;SOR=0.776	GT:AD:DP:GQ:PL	0/1:32,23:55:99:604,0,980
3L	4827983	3L_4827983_SNP	C	T	408.77	.	AC=1;AF=0.500;AN=2;BaseQRankSum=-0.807;ClippingRankSum=0.000;DB;DP=57;ExcessHet=3.0103;FS=5.483;MLEAC=1;MLEAF=0.500;MQ=43.86;MQRankSum=-2.575;QD=7.17;ReadPosRankSum=-1.091;SOR=0.932	GT:AD:DP:GQ:PL	0/1:35,22:57:99:437,0,806
3L	4828171	3L_4828171_SNP	A	G	448.77	.	AC=1;AF=0.500;AN=2;BaseQRankSum=0.860;ClippingRankSum=0.000;DB;DP=63;ExcessHet=3.0103;FS=2.249;MLEAC=1;MLEAF=0.500;MQ=43.84;MQRankSum=-1.946;QD=7.24;ReadPosRankSum=-0.879;SOR=1.082	GT:AD:DP:GQ:PL	0/1:38,24:62:99:477,0,872
3L	4828206	.	C	A	1061.77	.	AC=1;AF=0.500;AN=2;BaseQRankSum=-2.118;ClippingRankSum=0.000;DP=68;ExcessHet=3.0103;FS=5.143;MLEAC=1;MLEAF=0.500;MQ=43.86;MQRankSum=-1.773;QD=15.85;ReadPosRankSum=0.657;SOR=1.467	GT:AD:DP:GQ:PL	0/1:39,28:67:99:1090,0,2157
3L	4828207	.	C	A	1061.77	.	AC=1;AF=0.500;AN=2;BaseQRankSum=1.928;ClippingRankSum=0.000;DP=68;ExcessHet=3.0103;FS=5.143;MLEAC=1;MLEAF=0.500;MQ=43.86;MQRankSum=-1.773;QD=15.85;ReadPosRankSum=0.630;SOR=1.467	GT:AD:DP:GQ:PL	0/1:39,28:67:99:1090,0,2157
3L	4828208	.	G	A	1061.77	.	AC=1;AF=0.500;AN=2;BaseQRankSum=2.751;ClippingRankSum=0.000;DP=69;ExcessHet=3.0103;FS=6.773;MLEAC=1;MLEAF=0.500;MQ=43.86;MQRankSum=-1.728;QD=15.61;ReadPosRankSum=0.381;SOR=1.539	GT:AD:DP:GQ:PL	0/1:39,29:68:99:1090,0,2157
3L	4828230	3L_4828230_SNP	A	C	608.77	.	AC=1;AF=0.500;AN=2;BaseQRankSum=-2.817;ClippingRankSum=0.000;DB;DP=69;ExcessHet=3.0103;FS=6.592;MLEAC=1;MLEAF=0.500;MQ=43.86;MQRankSum=-1.653;QD=8.95;ReadPosRankSum=0.820;SOR=1.536	GT:AD:DP:GQ:PL	0/1:38,30:68:99:637,0,896
3L	4828423	3L_4828423_SNP	G	A	459.77	.	AC=1;AF=0.500;AN=2;BaseQRankSum=-2.536;ClippingRankSum=0.000;DB;DP=65;ExcessHet=3.0103;FS=5.067;MLEAC=1;MLEAF=0.500;MQ=44.00;MQRankSum=0.000;QD=7.07;ReadPosRankSum=0.511;SOR=1.142	GT:AD:DP:GQ:PL	0/1:39,26:65:99:488,0,865
3L	4828464	3L_4828464_SNP	C	T	649.77	.	AC=1;AF=0.500;AN=2;BaseQRankSum=0.829;ClippingRankSum=0.000;DB;DP=76;ExcessHet=3.0103;FS=0.863;MLEAC=1;MLEAF=0.500;MQ=44.00;MQRankSum=0.000;QD=8.55;ReadPosRankSum=1.156;SOR=0.818	GT:AD:DP:GQ:PL	0/1:44,32:76:99:678,0,997
3L	4828575	3L_4828575_SNP	G	A	2038.77	.	AC=2;AF=1.00;AN=2;DB;DP=72;ExcessHet=3.0103;FS=0.000;MLEAC=2;MLEAF=1.00;MQ=44.00;QD=28.32;SOR=0.807	GT:AD:DP:GQ:PL	1/1:0,72:72:99:2067,216,0
3L	4828593	3L_4828593_SNP	T	C	2007.77	.	AC=2;AF=1.00;AN=2;DB;DP=72;ExcessHet=3.0103;FS=0.000;MLEAC=2;MLEAF=1.00;MQ=43.97;QD=27.89;SOR=0.749	GT:AD:DP:GQ:PL	1/1:0,72:72:99:2036,216,0
3L	4828648	3L_4828648_SNP	C	T	704.77	.	AC=1;AF=0.500;AN=2;BaseQRankSum=3.523;ClippingRankSum=0.000;DB;DP=60;ExcessHet=3.0103;FS=2.208;MLEAC=1;MLEAF=0.500;MQ=43.85;MQRankSum=0.143;QD=11.75;ReadPosRankSum=-0.039;SOR=1.098	GT:AD:DP:GQ:PL	0/1:28,32:60:99:733,0,571
3L	4828679	3L_4828679_SNP	A	C	689.77	.	AC=1;AF=0.500;AN=2;BaseQRankSum=-1.104;ClippingRankSum=0.000;DB;DP=62;ExcessHet=3.0103;FS=1.008;MLEAC=1;MLEAF=0.500;MQ=43.85;MQRankSum=0.138;QD=11.13;ReadPosRankSum=0.100;SOR=0.902	GT:AD:DP:GQ:PL	0/1:29,33:62:99:718,0,1183
3L	4828685	3L_4828685_SNP	A	G	1113.77	.	AC=1;AF=0.500;AN=2;BaseQRankSum=-0.886;ClippingRankSum=0.000;DB;DP=62;ExcessHet=3.0103;FS=0.000;MLEAC=1;MLEAF=0.500;MQ=43.85;MQRankSum=-0.046;QD=17.96;ReadPosRankSum=-0.623;SOR=0.734	GT:AD:DP:GQ:PL	0/1:32,30:62:99:1142,0,1253
3L	4828686	3L_4828686_SNP	G	T	1113.77	.	AC=1;AF=0.500;AN=2;BaseQRankSum=-1.734;ClippingRankSum=0.000;DB;DP=60;ExcessHet=3.0103;FS=0.000;MLEAC=1;MLEAF=0.500;MQ=43.85;MQRankSum=-0.048;QD=18.56;ReadPosRankSum=-0.631;SOR=0.602	GT:AD:DP:GQ:PL	0/1:31,29:60:99:1142,0,1253
3L	4828691	3L_4828691_SNP	C	T	1123.77	.	AC=1;AF=0.500;AN=2;BaseQRankSum=3.041;ClippingRankSum=0.000;DB;DP=61;ExcessHet=3.0103;FS=0.000;MLEAC=1;MLEAF=0.500;MQ=43.85;MQRankSum=-0.023;QD=18.42;ReadPosRankSum=-1.004;SOR=0.648	GT:AD:DP:GQ:PL	0/1:31,30:61:99:1152,0,1211
3L	4828737	3L_4828737_SNP	A	T	583.77	.	AC=1;AF=0.500;AN=2;BaseQRankSum=-2.895;ClippingRankSum=0.000;DB;DP=57;ExcessHet=3.0103;FS=1.118;MLEAC=1;MLEAF=0.500;MQ=43.97;MQRankSum=-0.929;QD=10.42;ReadPosRankSum=0.779;SOR=0.977	GT:AD:DP:GQ:PL	0/1:27,29:56:99:612,0,588
3L	4828756	3L_4828756_SNP	A	G	670.77	.	AC=1;AF=0.500;AN=2;BaseQRankSum=-1.312;ClippingRankSum=0.000;DB;DP=58;ExcessHet=3.0103;FS=3.707;MLEAC=1;MLEAF=0.500;MQ=44.00;MQRankSum=0.000;QD=11.56;ReadPosRankSum=-0.382;SOR=0.336	GT:AD:DP:GQ:PL	0/1:27,31:58:99:699,0,587
3L	4828767	3L_4828767_SNP	T	G	675.77	.	AC=1;AF=0.500;AN=2;BaseQRankSum=-0.984;ClippingRankSum=0.000;DB;DP=60;ExcessHet=3.0103;FS=2.195;MLEAC=1;MLEAF=0.500;MQ=44.00;MQRankSum=0.000;QD=11.26;ReadPosRankSum=0.207;SOR=0.443	GT:AD:DP:GQ:PL	0/1:29,31:60:99:704,0,634
3L	4828798	3L_4828798_SNP	G	T	1356.77	.	AC=1;AF=0.500;AN=2;BaseQRankSum=3.409;ClippingRankSum=0.000;DB;DP=66;ExcessHet=3.0103;FS=0.929;MLEAC=1;MLEAF=0.500;MQ=44.00;MQRankSum=0.000;QD=20.56;ReadPosRankSum=-0.483;SOR=0.558	GT:AD:DP:GQ:PL	0/1:30,36:66:99:1385,0,1101
3L	4828800	3L_4828800_SNP	A	T	1356.77	.	AC=1;AF=0.500;AN=2;BaseQRankSum=1.060;ClippingRankSum=0.000;DB;DP=65;ExcessHet=3.0103;FS=0.000;MLEAC=1;MLEAF=0.500;MQ=44.00;MQRankSum=0.000;QD=20.87;ReadPosRankSum=-0.818;SOR=0.710	GT:AD:DP:GQ:PL	0/1:29,36:65:99:1385,0,1101
3L	4828859	3L_4828859_SNP	T	C	726.77	.	AC=1;AF=0.500;AN=2;BaseQRankSum=-1.443;ClippingRankSum=0.000;DB;DP=57;ExcessHet=3.0103;FS=1.034;MLEAC=1;MLEAF=0.500;MQ=44.00;MQRankSum=0.000;QD=12.75;ReadPosRankSum=-1.701;SOR=0.472	GT:AD:DP:GQ:PL	0/1:24,33:57:99:755,0,487
3L	4828994	3L_4828994_SNP	G	C	928.77	.	AC=1;AF=0.500;AN=2;BaseQRankSum=-0.863;ClippingRankSum=0.000;DB;DP=69;ExcessHet=3.0103;FS=4.801;MLEAC=1;MLEAF=0.500;MQ=43.97;MQRankSum=-0.748;QD=13.46;ReadPosRankSum=-0.444;SOR=0.413	GT:AD:DP:GQ:PL	0/1:26,43:69:99:957,0,537
3L	4829056	3L_4829056_SNP	A	T	838.77	.	AC=1;AF=0.500;AN=2;BaseQRankSum=-1.359;ClippingRankSum=0.000;DB;DP=70;ExcessHet=3.0103;FS=6.388;MLEAC=1;MLEAF=0.500;MQ=43.78;MQRankSum=-1.287;QD=11.98;ReadPosRankSum=0.622;SOR=1.055	GT:AD:DP:GQ:PL	0/1:32,38:70:99:867,0,727
3L	4829206	3L_4829206_SNP	A	G	423.77	.	AC=1;AF=0.500;AN=2;BaseQRankSum=0.942;ClippingRankSum=0.000;DB;DP=65;ExcessHet=3.0103;FS=0.000;MLEAC=1;MLEAF=0.500;MQ=44.00;MQRankSum=0.000;QD=6.62;ReadPosRankSum=1.574;SOR=0.635	GT:AD:DP:GQ:PL	0/1:41,23:64:99:452,0,951
3L	4829233	3L_4829233_SNP	G	A	483.77	.	AC=1;AF=0.500;AN=2;BaseQRankSum=-0.102;ClippingRankSum=0.000;DB;DP=60;ExcessHet=3.0103;FS=2.198;MLEAC=1;MLEAF=0.500;MQ=44.00;MQRankSum=0.000;QD=8.06;ReadPosRankSum=-1.764;SOR=0.412	GT:AD:DP:GQ:PL	0/1:34,26:60:99:512,0,752
3L	4829320	3L_4829320_SNP	T	C	526.77	.	AC=1;AF=0.500;AN=2;BaseQRankSum=1.356;ClippingRankSum=0.000;DB;DP=60;ExcessHet=3.0103;FS=2.191;MLEAC=1;MLEAF=0.500;MQ=43.73;MQRankSum=1.314;QD=8.78;ReadPosRankSum=0.739;SOR=0.537	GT:AD:DP:GQ:PL	0/1:33,27:60:99:555,0,699
3L	4829503	3L_4829503_SNP	T	C	1248.77	.	AC=2;AF=1.00;AN=2;DB;DP=48;ExcessHet=3.0103;FS=0.000;MLEAC=2;MLEAF=1.00;MQ=44.00;QD=27.15;SOR=0.780	GT:AD:DP:GQ:PL	1/1:0,46:46:99:1277,138,0
3L	4829548	3L_4829548_SNP	C	T	839.77	.	AC=1;AF=0.500;AN=2;BaseQRankSum=0.635;ClippingRankSum=0.000;DB;DP=48;ExcessHet=3.0103;FS=1.134;MLEAC=1;MLEAF=0.500;MQ=44.00;MQRankSum=0.000;QD=17.87;ReadPosRankSum=-1.033;SOR=0.976	GT:AD:DP:GQ:PL	0/1:24,23:47:99:868,0,931
3L	4829549	3L_4829549_SNP	A	T	839.77	.	AC=1;AF=0.500;AN=2;BaseQRankSum=-1.524;ClippingRankSum=0.000;DB;DP=48;ExcessHet=3.0103;FS=1.134;MLEAC=1;MLEAF=0.500;MQ=44.00;MQRankSum=0.000;QD=17.87;ReadPosRankSum=-1.075;SOR=0.976	GT:AD:DP:GQ:PL	0/1:24,23:47:99:868,0,931
3L	4829562	3L_4829562_SNP	C	A	400.77	.	AC=1;AF=0.500;AN=2;BaseQRankSum=-1.626;ClippingRankSum=0.000;DB;DP=45;ExcessHet=3.0103;FS=0.000;MLEAC=1;MLEAF=0.500;MQ=44.00;MQRankSum=0.000;QD=9.11;ReadPosRankSum=-0.845;SOR=0.700	GT:AD:DP:GQ:PL	0/1:23,21:44:99:429,0,499
3L	4829742	3L_4829742_SNP	A	T	499.77	.	AC=1;AF=0.500;AN=2;BaseQRankSum=3.907;ClippingRankSum=0.000;DB;DP=62;ExcessHet=3.0103;FS=0.999;MLEAC=1;MLEAF=0.500;MQ=44.00;MQRankSum=0.000;QD=8.06;ReadPosRankSum=-1.701;SOR=0.925	GT:AD:DP:GQ:PL	0/1:38,24:62:99:528,0,866
3L	4830101	3L_4830101_SNP	C	A	959.77	.	AC=1;AF=0.500;AN=2;BaseQRankSum=1.934;ClippingRankSum=0.000;DB;DP=54;ExcessHet=3.0103;FS=9.530;MLEAC=1;MLEAF=0.500;MQ=44.00;MQRankSum=0.000;QD=17.77;ReadPosRankSum=0.464;SOR=1.341	GT:AD:DP:GQ:PL	0/1:28,26:54:99:988,0,1073
3L	4830108	3L_4830108_SNP	T	C	954.77	.	AC=1;AF=0.500;AN=2;BaseQRankSum=-0.822;ClippingRankSum=0.000;DB;DP=55;ExcessHet=3.0103;FS=9.746;MLEAC=1;MLEAF=0.500;MQ=44.00;MQRankSum=0.000;QD=17.36;ReadPosRankSum=1.507;SOR=1.325	GT:AD:DP:GQ:PL	0/1:29,26:55:99:983,0,1113
3L	4830154	3L_4830154_SNP	G	A	476.77	.	AC=1;AF=0.500;AN=2;BaseQRankSum=-1.793;ClippingRankSum=0.000;DB;DP=54;ExcessHet=3.0103;FS=22.567;MLEAC=1;MLEAF=0.500;MQ=44.00;MQRankSum=0.000;QD=8.83;ReadPosRankSum=0.314;SOR=1.314	GT:AD:DP:GQ:PL	0/1:30,24:54:99:505,0,676
3L	4830217	3L_4830217_SNP	C	T	1101.77	.	AC=1;AF=0.500;AN=2;BaseQRankSum=-1.031;ClippingRankSum=0.000;DB;DP=58;ExcessHet=3.0103;FS=7.296;MLEAC=1;MLEAF=0.500;MQ=44.00;MQRankSum=0.000;QD=19.00;ReadPosRankSum=0.407;SOR=1.382	GT:AD:DP:GQ:PL	0/1:29,29:58:99:1130,0,1127
3L	4830220	3L_4830220_SNP	A	C	1131.77	.	AC=1;AF=0.500;AN=2;BaseQRankSum=0.422;ClippingRankSum=0.000;DB;DP=60;ExcessHet=3.0103;FS=5.222;MLEAC=1;MLEAF=0.500;MQ=44.00;MQRankSum=0.000;QD=18.86;ReadPosRankSum=-0.011;SOR=1.114	GT:AD:DP:GQ:PL	0/1:29,31:60:99:1160,0,1124
3L	4830289	3L_4830289_SNP	T	G	836.77	.	AC=1;AF=0.500;AN=2;BaseQRankSum=-0.560;ClippingRankSum=0.000;DB;DP=70;ExcessHet=3.0103;FS=6.510;MLEAC=1;MLEAF=0.500;MQ=43.89;MQRankSum=-0.723;QD=11.95;ReadPosRankSum=1.230;SOR=0.242	GT:AD:DP:GQ:PL	0/1:30,40:70:99:865,0,644
3L	4830334	3L_4830334_SNP	G	A	654.77	.	AC=1;AF=0.500;AN=2;BaseQRankSum=-0.454;ClippingRankSum=0.000;DB;DP=54;ExcessHet=3.0103;FS=3.860;MLEAC=1;MLEAF=0.500;MQ=43.64;MQRankSum=-0.672;QD=12.13;ReadPosRankSum=0.631;SOR=1.055	GT:AD:DP:GQ:PL	0/1:24,30:54:99:683,0,507
3L	4830485	3L_4830485_SNP	G	A	334.77	.	AC=1;AF=0.500;AN=2;BaseQRankSum=-0.583;ClippingRankSum=0.000;DB;DP=45;ExcessHet=3.0103;FS=2.781;MLEAC=1;MLEAF=0.500;MQ=43.70;MQRankSum=-1.354;QD=7.44;ReadPosRankSum=0.198;SOR=1.312	GT:AD:DP:GQ:PL	0/1:27,18:45:99:363,0,601
3L	4830496	3L_4830496_SNP	T	G	361.77	.	AC=1;AF=0.500;AN=2;BaseQRankSum=-0.538;ClippingRankSum=0.000;DB;DP=45;ExcessHet=3.0103;FS=6.529;MLEAC=1;MLEAF=0.500;MQ=43.65;MQRankSum=-0.821;QD=8.04;ReadPosRankSum=0.619;SOR=1.739	GT:AD:DP:GQ:PL	0/1:26,19:45:99:390,0,583
3L	4830540	3L_4830540_SNP	T	G	448.77	.	AC=1;AF=0.500;AN=2;BaseQRankSum=0.061;ClippingRankSum=0.000;DB;DP=45;ExcessHet=3.0103;FS=11.478;MLEAC=1;MLEAF=0.500;MQ=43.59;MQRankSum=-0.836;QD=9.97;ReadPosRankSum=0.988;SOR=1.874	GT:AD:DP:GQ:PL	0/1:23,22:45:99:477,0,520
3L	4830580	3L_4830580_SNP	G	A	455.77	.	AC=1;AF=0.500;AN=2;BaseQRankSum=-1.322;ClippingRankSum=0.000;DB;DP=53;ExcessHet=3.0103;FS=9.880;MLEAC=1;MLEAF=0.500;MQ=43.67;MQRankSum=-1.926;QD=8.76;ReadPosRankSum=0.462;SOR=1.303	GT:AD:DP:GQ:PL	0/1:29,23:52:99:484,0,672
3L	4830611	3L_4830611_SNP	G	A	415.77	.	AC=1;AF=0.500;AN=2;BaseQRankSum=-1.048;ClippingRankSum=0.000;DB;DP=52;ExcessHet=3.0103;FS=7.955;MLEAC=1;MLEAF=0.500;MQ=43.72;MQRankSum=-2.471;QD=8.00;ReadPosRankSum=-0.524;SOR=0.842	GT:AD:DP:GQ:PL	0/1:30,22:52:99:444,0,689
3L	4830724	3L_4830724_SNP	A	G	290.77	.	AC=1;AF=0.500;AN=2;BaseQRankSum=0.158;ClippingRankSum=0.000;DB;DP=57;ExcessHet=3.0103;FS=0.000;MLEAC=1;MLEAF=0.500;MQ=43.97;MQRankSum=-1.496;QD=5.10;ReadPosRankSum=0.308;SOR=0.611	GT:AD:DP:GQ:PL	0/1:40,17:57:99:319,0,934
3L	4830769	3L_4830769_SNP	G	C	365.77	.	AC=1;AF=0.500;AN=2;BaseQRankSum=0.920;ClippingRankSum=0.000;DB;DP=64;ExcessHet=3.0103;FS=3.708;MLEAC=1;MLEAF=0.500;MQ=43.88;MQRankSum=-1.230;QD=5.72;ReadPosRankSum=-0.436;SOR=1.204	GT:AD:DP:GQ:PL	0/1:43,21:64:99:394,0,1004
3L	4830790	3L_4830790_SNP	G	A	317.77	.	AC=1;AF=0.500;AN=2;BaseQRankSum=-3.516;ClippingRankSum=0.000;DB;DP=55;ExcessHet=3.0103;FS=8.101;MLEAC=1;MLEAF=0.500;MQ=43.86;MQRankSum=-1.147;QD=5.78;ReadPosRankSum=0.115;SOR=1.538	GT:AD:DP:GQ:PL	0/1:36,19:55:99:346,0,837
3L	4830815	3L_4830815_SNP	A	G	375.77	.	AC=1;AF=0.500;AN=2;BaseQRankSum=-0.488;ClippingRankSum=0.000;DB;DP=58;ExcessHet=3.0103;FS=9.766;MLEAC=1;MLEAF=0.500;MQ=43.87;MQRankSum=-1.151;QD=6.48;ReadPosRankSum=1.579;SOR=0.895	GT:AD:DP:GQ:PL	0/1:38,20:58:99:404,0,897
3L	4830835	3L_4830835_SNP	C	G	368.77	.	AC=1;AF=0.500;AN=2;BaseQRankSum=1.017;ClippingRankSum=0.000;DB;DP=56;ExcessHet=3.0103;FS=17.029;MLEAC=1;MLEAF=0.500;MQ=43.86;MQRankSum=-1.096;QD=6.59;ReadPosRankSum=1.544;SOR=0.795	GT:AD:DP:GQ:PL	0/1:36,20:56:99:397,0,805
3L	4830862	3L_4830862_SNP	G	A	719.77	.	AC=1;AF=0.500;AN=2;BaseQRankSum=-2.453;ClippingRankSum=0.000;DB;DP=59;ExcessHet=3.0103;FS=7.837;MLEAC=1;MLEAF=0.500;MQ=43.87;MQRankSum=-1.102;QD=12.20;ReadPosRankSum=0.647;SOR=0.352	GT:AD:DP:GQ:PL	0/1:38,21:59:99:748,0,1553
3L	4830865	3L_4830865_SNP	T	C	690.77	.	AC=1;AF=0.500;AN=2;BaseQRankSum=1.855;ClippingRankSum=0.000;DB;DP=57;ExcessHet=3.0103;FS=8.051;MLEAC=1;MLEAF=0.500;MQ=43.86;MQRankSum=-1.124;QD=12.12;ReadPosRankSum=0.855;SOR=0.525	GT:AD:DP:GQ:PL	0/1:37,20:57:99:719,0,1556
3L	4831054	3L_4831054_SNP	C	A	414.77	.	AC=1;AF=0.500;AN=2;BaseQRankSum=-0.601;ClippingRankSum=0.000;DB;DP=54;ExcessHet=3.0103;FS=0.000;MLEAC=1;MLEAF=0.500;MQ=43.91;MQRankSum=-1.695;QD=7.68;ReadPosRankSum=-0.840;SOR=0.744	GT:AD:DP:GQ:PL	0/1:32,22:54:99:443,0,719
3L	4831165	3L_4831165_SNP	G	A	366.77	.	AC=1;AF=0.500;AN=2;BaseQRankSum=2.221;ClippingRankSum=0.000;DB;DP=43;ExcessHet=3.0103;FS=2.649;MLEAC=1;MLEAF=0.500;MQ=43.95;MQRankSum=-1.131;QD=8.53;ReadPosRankSum=0.133;SOR=0.758	GT:AD:DP:GQ:PL	0/1:25,18:43:99:395,0,564
3L	4831651	3L_4831651_SNP	T	C	1578.77	.	AC=2;AF=1.00;AN=2;DB;DP=58;ExcessHet=3.0103;FS=0.000;MLEAC=2;MLEAF=1.00;MQ=44.00;QD=27.22;SOR=0.997	GT:AD:DP:GQ:PL	1/1:0,58:58:99:1607,173,0
3L	4831663	3L_4831663_SNP	G	A	1411.77	.	AC=2;AF=1.00;AN=2;DB;DP=53;ExcessHet=3.0103;FS=0.000;MLEAC=2;MLEAF=1.00;MQ=44.00;QD=27.15;SOR=0.853	GT:AD:DP:GQ:PL	1/1:0,52:52:99:1440,156,0
3L	4831709	3L_4831709_SNP	T	C	1689.77	.	AC=2;AF=1.00;AN=2;DB;DP=60;ExcessHet=3.0103;FS=0.000;MLEAC=2;MLEAF=1.00;MQ=44.00;QD=28.16;SOR=1.071	GT:AD:DP:GQ:PL	1/1:0,60:60:99:1718,180,0
3L	4831935	3L_4831935_SNP	A	G	1827.77	.	AC=2;AF=1.00;AN=2;BaseQRankSum=-1.425;ClippingRankSum=0.000;DB;DP=71;ExcessHet=3.0103;FS=3.461;MLEAC=2;MLEAF=1.00;MQ=43.97;MQRankSum=8.486;QD=25.74;ReadPosRankSum=1.507;SOR=0.595	GT:AD:DP:GQ:PL	1/1:1,70:71:99:1856,182,0
3L	4832083	3L_4832083_SNP	A	G	1383.77	.	AC=2;AF=1.00;AN=2;DB;DP=50;ExcessHet=3.0103;FS=0.000;MLEAC=2;MLEAF=1.00;MQ=44.00;QD=27.68;SOR=0.859	GT:AD:DP:GQ:PL	1/1:0,50:50:99:1412,149,0
3L	4832230	3L_4832230_SNP	A	T	1687.77	.	AC=2;AF=1.00;AN=2;DB;DP=62;ExcessHet=3.0103;FS=0.000;MLEAC=2;MLEAF=1.00;MQ=44.00;QD=27.22;SOR=0.758	GT:AD:DP:GQ:PL	1/1:0,62:62:99:1716,185,0
3L	4832243	3L_4832243_SNP	T	C	1790.77	.	AC=2;AF=1.00;AN=2;DB;DP=64;ExcessHet=3.0103;FS=0.000;MLEAC=2;MLEAF=1.00;MQ=44.00;QD=27.98;SOR=0.892	GT:AD:DP:GQ:PL	1/1:0,64:64:99:1819,192,0
3L	4832529	3L_4832529_SNP	A	C	691.77	.	AC=1;AF=0.500;AN=2;BaseQRankSum=0.189;ClippingRankSum=0.000;DB;DP=56;ExcessHet=3.0103;FS=2.305;MLEAC=1;MLEAF=0.500;MQ=43.87;MQRankSum=-0.799;QD=12.35;ReadPosRankSum=-0.092;SOR=0.967	GT:AD:DP:GQ:PL	0/1:23,33:56:99:720,0,468
3L	4832589	3L_4832589_SNP	G	A	738.77	.	AC=1;AF=0.500;AN=2;BaseQRankSum=-0.595;ClippingRankSum=0.000;DB;DP=64;ExcessHet=3.0103;FS=0.962;MLEAC=1;MLEAF=0.500;MQ=43.84;MQRankSum=-1.533;QD=11.54;ReadPosRankSum=-0.481;SOR=0.865	GT:AD:DP:GQ:PL	0/1:28,36:64:99:767,0,586
3L	4832668	.	C	CGTTGCT	1252.73	.	AC=1;AF=0.500;AN=2;BaseQRankSum=0.801;ClippingRankSum=0.000;DP=56;ExcessHet=3.0103;FS=9.552;MLEAC=1;MLEAF=0.500;MQ=43.78;MQRankSum=-0.946;QD=26.65;ReadPosRankSum=-0.365;SOR=0.113	GT:AD:DP:GQ:PL	0/1:15,32:47:99:1290,0,510
3L	4832807	3L_4832807_SNP	A	G	630.77	.	AC=1;AF=0.500;AN=2;BaseQRankSum=0.920;ClippingRankSum=0.000;DB;DP=50;ExcessHet=3.0103;FS=0.000;MLEAC=1;MLEAF=0.500;MQ=44.00;MQRankSum=0.000;QD=12.87;ReadPosRankSum=-0.411;SOR=0.673	GT:AD:DP:GQ:PL	0/1:20,29:49:99:659,0,414
3L	4832955	.	G	C	1391.77	.	AC=2;AF=1.00;AN=2;DP=40;ExcessHet=3.0103;FS=0.000;MLEAC=2;MLEAF=1.00;MQ=44.00;QD=34.79;SOR=0.793	GT:AD:DP:GQ:PL	1/1:0,40:40:99:1420,123,0
3L	4832960	3L_4832960_SNP	G	A	673.77	.	AC=1;AF=0.500;AN=2;BaseQRankSum=-1.460;ClippingRankSum=0.000;DB;DP=43;ExcessHet=3.0103;FS=4.461;MLEAC=1;MLEAF=0.500;MQ=43.95;MQRankSum=0.896;QD=15.67;ReadPosRankSum=-0.536;SOR=1.061	GT:AD:DP:GQ:PL	0/1:25,18:43:99:702,0,948
3L	4832962	3L_4832962_SNP	A	G	673.77	.	AC=1;AF=0.500;AN=2;BaseQRankSum=-1.801;ClippingRankSum=0.000;DB;DP=42;ExcessHet=3.0103;FS=2.709;MLEAC=1;MLEAF=0.500;MQ=43.95;MQRankSum=0.957;QD=16.04;ReadPosRankSum=-1.205;SOR=0.873	GT:AD:DP:GQ:PL	0/1:23,19:42:99:702,0,948
3L	4832994	3L_4832994_SNP	T	A	763.77	.	AC=1;AF=0.500;AN=2;BaseQRankSum=0.266;ClippingRankSum=0.000;DB;DP=45;ExcessHet=3.0103;FS=6.232;MLEAC=1;MLEAF=0.500;MQ=43.96;MQRankSum=0.980;QD=16.97;ReadPosRankSum=-0.743;SOR=0.733	GT:AD:DP:GQ:PL	0/1:24,21:45:99:792,0,906
3L	4833001	3L_4833001_SNP	C	G	782.77	.	AC=1;AF=0.500;AN=2;BaseQRankSum=0.010;ClippingRankSum=0.000;DB;DP=49;ExcessHet=3.0103;FS=4.018;MLEAC=1;MLEAF=0.500;MQ=43.96;MQRankSum=0.981;QD=15.97;ReadPosRankSum=-0.414;SOR=0.465	GT:AD:DP:GQ:PL	0/1:26,23:49:99:811,0,959
3L	4833036	3L_4833036_SNP	T	C	490.77	.	AC=1;AF=0.500;AN=2;BaseQRankSum=-1.438;ClippingRankSum=0.000;DB;DP=51;ExcessHet=3.0103;FS=5.738;MLEAC=1;MLEAF=0.500;MQ=43.83;MQRankSum=-0.486;QD=9.62;ReadPosRankSum=-0.558;SOR=0.934	GT:AD:DP:GQ:PL	0/1:24,27:51:99:519,0,500
3L	4833272	3L_4833272_SNP	C	A	741.77	.	AC=1;AF=0.500;AN=2;BaseQRankSum=2.385;ClippingRankSum=0.000;DB;DP=50;ExcessHet=3.0103;FS=2.482;MLEAC=1;MLEAF=0.500;MQ=43.69;MQRankSum=-1.480;QD=14.84;ReadPosRankSum=-1.799;SOR=1.112	GT:AD:DP:GQ:PL	0/1:18,32:50:99:770,0,359
3L	4833311	3L_4833311_SNP	T	C	1605.77	.	AC=2;AF=1.00;AN=2;DB;DP=60;ExcessHet=3.0103;FS=0.000;MLEAC=2;MLEAF=1.00;MQ=43.64;QD=26.76;SOR=0.831	GT:AD:DP:GQ:PL	1/1:0,60:60:99:1634,179,0
3L	4833354	3L_4833354_SNP	G	A	1563.77	.	AC=2;AF=1.00;AN=2;DB;DP=57;ExcessHet=3.0103;FS=0.000;MLEAC=2;MLEAF=1.00;MQ=43.40;QD=27.43;SOR=1.238	GT:AD:DP:GQ:PL	1/1:0,57:57:99:1592,171,0
3L	4833404	.	A	AATTGAATTTAAACAC	2568.73	.	AC=2;AF=1.00;AN=2;DP=61;ExcessHet=3.0103;FS=0.000;MLEAC=2;MLEAF=1.00;MQ=43.50;QD=27.91;SOR=1.262	GT:AD:DP:GQ:PL	1/1:0,55:55:99:2606,176,0
3L	4833508	.	G	GTGTTCCATTTTGGT	1288.73	.	AC=1;AF=0.500;AN=2;BaseQRankSum=-1.520;ClippingRankSum=0.000;DP=63;ExcessHet=3.0103;FS=0.988;MLEAC=1;MLEAF=0.500;MQ=43.74;MQRankSum=-1.298;QD=20.46;ReadPosRankSum=-1.734;SOR=0.533	GT:AD:DP:GQ:PL	0/1:32,31:63:99:1326,0,5044
3L	4833856	.	AG	A	493.73	.	AC=1;AF=0.500;AN=2;BaseQRankSum=-0.254;ClippingRankSum=0.000;DP=55;ExcessHet=3.0103;FS=3.822;MLEAC=1;MLEAF=0.500;MQ=44.00;MQRankSum=0.000;QD=9.32;ReadPosRankSum=-0.045;SOR=1.241	GT:AD:DP:GQ:PL	0/1:30,23:53:99:531,0,787
3L	4834065	3L_4834065_SNP	T	C	384.77	.	AC=1;AF=0.500;AN=2;BaseQRankSum=0.111;ClippingRankSum=0.000;DB;DP=60;ExcessHet=3.0103;FS=2.337;MLEAC=1;MLEAF=0.500;MQ=43.95;MQRankSum=0.789;QD=6.63;ReadPosRankSum=-0.323;SOR=1.158	GT:AD:DP:GQ:PL	0/1:37,21:58:99:413,0,849
3L	4834074	3L_4834074_SNP	A	G	1918.77	.	AC=2;AF=1.00;AN=2;DB;DP=59;ExcessHet=3.0103;FS=0.000;MLEAC=2;MLEAF=1.00;MQ=43.95;QD=33.66;SOR=0.960	GT:AD:DP:GQ:PL	1/1:0,57:57:99:1947,174,0
3L	4834162	3L_4834162_SNP	T	C	714.77	.	AC=1;AF=0.500;AN=2;BaseQRankSum=-0.940;ClippingRankSum=0.000;DB;DP=48;ExcessHet=3.0103;FS=2.527;MLEAC=1;MLEAF=0.500;MQ=43.84;MQRankSum=1.238;QD=14.89;ReadPosRankSum=0.211;SOR=0.705	GT:AD:DP:GQ:PL	0/1:28,20:48:99:743,0,1113
3L	4834178	.	CAAGCT	C	813.73	.	AC=1;AF=0.500;AN=2;BaseQRankSum=0.097;ClippingRankSum=0.000;DP=52;ExcessHet=3.0103;FS=5.792;MLEAC=1;MLEAF=0.500;MQ=43.85;MQRankSum=1.300;QD=15.65;ReadPosRankSum=-0.464;SOR=0.702	GT:AD:DP:GQ:PL	0/1:29,23:52:99:851,0,1148
3L	4834188	3L_4834188_SNP	T	C	1081.77	.	AC=1;AF=0.500;AN=2;BaseQRankSum=2.334;ClippingRankSum=0.000;DB;DP=52;ExcessHet=3.0103;FS=5.816;MLEAC=1;MLEAF=0.500;MQ=43.85;MQRankSum=-1.195;QD=20.80;SOR=1.251	GT:AD:DP:GQ:PL	0/1:22,30:52:99:1110,0,834
3L	4834195	3L_4834195_SNP	A	C	1037.77	.	AC=1;AF=0.500;AN=2;BaseQRankSum=0.314;ClippingRankSum=0.000;DB;DP=49;ExcessHet=3.0103;FS=8.103;MLEAC=1;MLEAF=0.500;MQ=43.84;MQRankSum=-1.315;QD=21.18;ReadPosRankSum=-0.060;SOR=1.669	GT:AD:DP:GQ:PL	0/1:23,26:49:99:1066,0,872
3L	4834404	3L_4834404_SNP	C	T	1777.77	.	AC=2;AF=1.00;AN=2;DB;DP=63;ExcessHet=3.0103;FS=0.000;MLEAC=2;MLEAF=1.00;MQ=44.00;QD=28.22;SOR=0.859	GT:AD:DP:GQ:PL	1/1:0,63:63:99:1806,189,0
3L	4834479	3L_4834479_SNP	A	G	2847.77	.	AC=2;AF=1.00;AN=2;DB;DP=63;ExcessHet=3.0103;FS=0.000;MLEAC=2;MLEAF=1.00;MQ=44.00;QD=36.58;SOR=0.859	GT:AD:DP:GQ:PL	1/1:0,63:63:99:2876,196,0
3L	4834482	3L_4834482_SNP	T	C	2786.77	.	AC=2;AF=1.00;AN=2;DB;DP=62;ExcessHet=3.0103;FS=0.000;MLEAC=2;MLEAF=1.00;MQ=44.00;QD=30.65;SOR=0.826	GT:AD:DP:GQ:PL	1/1:0,62:62:99:2815,190,0
3L	4834489	.	GT	G	2877.73	.	AC=2;AF=1.00;AN=2;DP=66;ExcessHet=3.0103;FS=0.000;MLEAC=2;MLEAF=1.00;MQ=44.00;QD=33.95;SOR=0.886	GT:AD:DP:GQ:PL	1/1:0,66:66:99:2915,199,0
3L	4834584	3L_4834584_SNP	A	G	2705.77	.	AC=2;AF=1.00;AN=2;DB;DP=61;ExcessHet=3.0103;FS=0.000;MLEAC=2;MLEAF=1.00;MQ=43.97;QD=27.72;SOR=0.793	GT:AD:DP:GQ:PL	1/1:0,61:61:99:2734,187,0
3L	4834588	3L_4834588_SNP	T	G	2705.77	.	AC=2;AF=1.00;AN=2;DB;DP=60;ExcessHet=3.0103;FS=0.000;MLEAC=2;MLEAF=1.00;MQ=43.97;QD=31.83;SOR=0.760	GT:AD:DP:GQ:PL	1/1:0,60:60:99:2734,187,0
3L	4834864	.	CGGCTGGCT	C	686.73	.	AC=1;AF=0.500;AN=2;BaseQRankSum=-0.472;ClippingRankSum=0.000;DP=52;ExcessHet=3.0103;FS=1.184;MLEAC=1;MLEAF=0.500;MQ=44.57;MQRankSum=2.186;QD=15.61;ReadPosRankSum=0.502;SOR=0.615	GT:AD:DP:GQ:PL	0/1:25,19:44:99:724,0,2076
3L	4835211	3L_4835211_SNP	C	A	492.77	.	AC=1;AF=0.500;AN=2;BaseQRankSum=2.054;ClippingRankSum=0.000;DB;DP=62;ExcessHet=3.0103;FS=0.000;MLEAC=1;MLEAF=0.500;MQ=44.00;MQRankSum=0.000;QD=7.95;ReadPosRankSum=-1.092;SOR=0.765	GT:AD:DP:GQ:PL	0/1:37,25:62:99:521,0,841
3L	4835218	3L_4835218_SNP	A	C	2188.77	.	AC=2;AF=1.00;AN=2;DB;DP=64;ExcessHet=3.0103;FS=0.000;MLEAC=2;MLEAF=1.00;MQ=44.00;QD=34.20;SOR=0.822	GT:AD:DP:GQ:PL	1/1:0,64:64:99:2217,192,0
3L	4835297	3L_4835297_SNP	C	A	879.77	.	AC=1;AF=0.500;AN=2;BaseQRankSum=2.589;ClippingRankSum=0.000;DB;DP=78;ExcessHet=3.0103;FS=1.819;MLEAC=1;MLEAF=0.500;MQ=44.00;MQRankSum=0.000;QD=11.28;ReadPosRankSum=-1.919;SOR=0.606	GT:AD:DP:GQ:PL	0/1:37,41:78:99:908,0,775
3L	4835399	3L_4835399_SNP	C	A	396.77	.	AC=1;AF=0.500;AN=2;BaseQRankSum=0.311;ClippingRankSum=0.000;DB;DP=59;ExcessHet=3.0103;FS=0.000;MLEAC=1;MLEAF=0.500;MQ=43.95;MQRankSum=-1.262;QD=6.72;ReadPosRankSum=-0.809;SOR=0.706	GT:AD:DP:GQ:PL	0/1:37,22:59:99:425,0,815
3L	4835412	3L_4835412_SNP	C	T	1783.77	.	AC=2;AF=1.00;AN=2;DB;DP=65;ExcessHet=3.0103;FS=0.000;MLEAC=2;MLEAF=1.00;MQ=43.96;QD=27.44;SOR=0.723	GT:AD:DP:GQ:PL	1/1:0,65:65:99:1812,195,0
3L	4835700	3L_4835700_SNP	C	T	491.77	.	AC=1;AF=0.500;AN=2;BaseQRankSum=2.180;ClippingRankSum=0.000;DB;DP=67;ExcessHet=3.0103;FS=0.959;MLEAC=1;MLEAF=0.500;MQ=43.88;MQRankSum=-1.505;QD=7.34;ReadPosRankSum=-0.871;SOR=0.487	GT:AD:DP:GQ:PL	0/1:41,26:67:99:520,0,959
3L	4835733	3L_4835733_SNP	A	C	768.77	.	AC=1;AF=0.500;AN=2;BaseQRankSum=0.595;ClippingRankSum=0.000;DB;DP=70;ExcessHet=3.0103;FS=2.035;MLEAC=1;MLEAF=0.500;MQ=43.83;MQRankSum=-3.296;QD=10.98;ReadPosRankSum=-1.088;SOR=0.465	GT:AD:DP:GQ:PL	0/1:44,26:70:99:797,0,1680
3L	4835755	3L_4835755_SNP	A	T	650.77	.	AC=1;AF=0.500;AN=2;BaseQRankSum=-0.997;ClippingRankSum=0.000;DB;DP=65;ExcessHet=3.0103;FS=0.000;MLEAC=1;MLEAF=0.500;MQ=43.82;MQRankSum=-3.679;QD=10.01;ReadPosRankSum=0.800;SOR=0.693	GT:AD:DP:GQ:PL	0/1:44,21:65:99:679,0,1673
3L	4835812	.	G	GCTTGTGTTA	455.73	.	AC=1;AF=0.500;AN=2;BaseQRankSum=-0.391;ClippingRankSum=0.000;DP=69;ExcessHet=3.0103;FS=5.193;MLEAC=1;MLEAF=0.500;MQ=43.66;MQRankSum=-2.805;QD=7.12;ReadPosRankSum=-1.124;SOR=0.885	GT:AD:DP:GQ:PL	0/1:40,24:64:99:493,0,971
3L	4835813	.	C	CTTGTGTTA	930.73	.	AC=1;AF=0.500;AN=2;BaseQRankSum=1.879;ClippingRankSum=0.000;DP=71;ExcessHet=3.0103;FS=5.029;MLEAC=1;MLEAF=0.500;MQ=43.67;MQRankSum=2.667;QD=14.10;ReadPosRankSum=1.628;SOR=0.850	GT:AD:DP:GQ:PL	0/1:26,40:66:99:968,0,518
3L	4835816	.	C	CA	930.73	.	AC=1;AF=0.500;AN=2;BaseQRankSum=0.467;ClippingRankSum=0.000;DP=68;ExcessHet=3.0103;FS=3.392;MLEAC=1;MLEAF=0.500;MQ=43.49;MQRankSum=2.958;QD=13.69;ReadPosRankSum=1.617;SOR=0.813	GT:AD:DP:GQ:PL	0/1:27,41:68:99:968,0,518
3L	4835856	3L_4835856_SNP	T	A	917.77	.	AC=1;AF=0.500;AN=2;BaseQRankSum=2.073;ClippingRankSum=0.000;DB;DP=66;ExcessHet=3.0103;FS=0.961;MLEAC=1;MLEAF=0.500;MQ=43.47;MQRankSum=-2.968;QD=13.91;ReadPosRankSum=0.282;SOR=0.769	GT:AD:DP:GQ:PL	0/1:40,26:66:99:946,0,1605
3L	4835861	3L_4835861_SNP	C	G	926.77	.	AC=1;AF=0.500;AN=2;BaseQRankSum=-0.656;ClippingRankSum=0.000;DB;DP=68;ExcessHet=3.0103;FS=2.071;MLEAC=1;MLEAF=0.500;MQ=43.52;MQRankSum=-2.780;QD=13.63;ReadPosRankSum=0.631;SOR=1.022	GT:AD:DP:GQ:PL	0/1:42,26:68:99:955,0,1675
3L	4835919	.	C	CCAT	1099.73	.	AC=1;AF=0.500;AN=2;BaseQRankSum=-0.215;ClippingRankSum=0.000;DP=69;ExcessHet=3.0103;FS=0.000;MLEAC=1;MLEAF=0.500;MQ=43.34;MQRankSum=-2.699;QD=16.17;ReadPosRankSum=-1.228;SOR=0.709	GT:AD:DP:GQ:PL	0/1:39,29:68:99:1137,0,1569
3L	4835920	.	G	A	1108.77	.	AC=1;AF=0.500;AN=2;BaseQRankSum=-2.104;ClippingRankSum=0.000;DP=69;ExcessHet=3.0103;FS=0.000;MLEAC=1;MLEAF=0.500;MQ=43.30;MQRankSum=-3.028;QD=16.07;ReadPosRankSum=-1.028;SOR=0.663	GT:AD:DP:GQ:PL	0/1:40,29:69:99:1137,0,1569
3L	4836013	3L_4836013_SNP	A	G	447.77	.	AC=1;AF=0.500;AN=2;BaseQRankSum=-3.509;ClippingRankSum=0.000;DB;DP=66;ExcessHet=3.0103;FS=4.963;MLEAC=1;MLEAF=0.500;MQ=43.60;MQRankSum=-2.237;QD=6.78;ReadPosRankSum=-0.455;SOR=1.055	GT:AD:DP:GQ:PL	0/1:41,25:66:99:476,0,979
3L	4836061	3L_4836061_SNP	G	A	977.77	.	AC=1;AF=0.500;AN=2;BaseQRankSum=-2.115;ClippingRankSum=0.000;DB;DP=67;ExcessHet=3.0103;FS=2.044;MLEAC=1;MLEAF=0.500;MQ=43.80;MQRankSum=-1.407;QD=14.59;ReadPosRankSum=-1.804;SOR=0.978	GT:AD:DP:GQ:PL	0/1:40,27:67:99:1006,0,1839
3L	4836063	3L_4836063_SNP	A	C	977.77	.	AC=1;AF=0.500;AN=2;BaseQRankSum=0.741;ClippingRankSum=0.000;DB;DP=66;ExcessHet=3.0103;FS=2.128;MLEAC=1;MLEAF=0.500;MQ=43.82;MQRankSum=-1.016;QD=14.81;ReadPosRankSum=-1.789;SOR=1.090	GT:AD:DP:GQ:PL	0/1:40,26:66:99:1006,0,1839
3L	4836207	3L_4836207_SNP	T	C	249.77	.	AC=1;AF=0.500;AN=2;BaseQRankSum=1.590;ClippingRankSum=0.000;DB;DP=44;ExcessHet=3.0103;FS=3.780;MLEAC=1;MLEAF=0.500;MQ=43.91;MQRankSum=-1.921;QD=5.81;ReadPosRankSum=-0.964;SOR=0.207	GT:AD:DP:GQ:PL	0/1:28,15:43:99:278,0,593
3L	4836242	3L_4836242_SNP	G	T	360.77	.	AC=1;AF=0.500;AN=2;BaseQRankSum=0.833;ClippingRankSum=0.000;DB;DP=59;ExcessHet=3.0103;FS=0.000;MLEAC=1;MLEAF=0.500;MQ=43.72;MQRankSum=-0.448;QD=6.22;ReadPosRankSum=-0.412;SOR=0.656	GT:AD:DP:GQ:PL	0/1:38,20:58:99:389,0,912
3L	4836341	3L_4836341_SNP	A	G	608.77	.	AC=1;AF=0.500;AN=2;BaseQRankSum=1.214;ClippingRankSum=0.000;DB;DP=62;ExcessHet=3.0103;FS=5.076;MLEAC=1;MLEAF=0.500;MQ=43.87;MQRankSum=-1.076;QD=9.82;ReadPosRankSum=-0.614;SOR=1.356	GT:AD:DP:GQ:PL	0/1:32,30:62:99:637,0,664
3L	4836388	3L_4836388_SNP	C	T	911.77	.	AC=1;AF=0.500;AN=2;BaseQRankSum=1.830;ClippingRankSum=0.000;DB;DP=73;ExcessHet=3.0103;FS=0.884;MLEAC=1;MLEAF=0.500;MQ=43.83;MQRankSum=2.884;QD=12.49;ReadPosRankSum=0.124;SOR=0.843	GT:AD:DP:GQ:PL	0/1:32,41:73:99:940,0,676
3L	4836435	3L_4836435_SNP	T	C	933.77	.	AC=1;AF=0.500;AN=2;BaseQRankSum=-2.028;ClippingRankSum=0.000;DB;DP=68;ExcessHet=3.0103;FS=0.000;MLEAC=1;MLEAF=0.500;MQ=43.73;MQRankSum=-2.986;QD=13.73;ReadPosRankSum=2.210;SOR=0.715	GT:AD:DP:GQ:PL	0/1:39,29:68:99:962,0,898
3L	4836447	3L_4836447_SNP	T	G	1091.77	.	AC=1;AF=0.500;AN=2;BaseQRankSum=-2.635;ClippingRankSum=0.000;DB;DP=72;ExcessHet=3.0103;FS=0.907;MLEAC=1;MLEAF=0.500;MQ=43.74;MQRankSum=-2.904;QD=15.38;ReadPosRankSum=2.158;SOR=0.892	GT:AD:DP:GQ:PL	0/1:40,31:71:99:1120,0,951
3L	4836461	3L_4836461_SNP	G	A	1365.77	.	AC=1;AF=0.500;AN=2;BaseQRankSum=0.441;ClippingRankSum=0.000;DB;DP=73;ExcessHet=3.0103;FS=1.968;MLEAC=1;MLEAF=0.500;MQ=43.72;MQRankSum=-2.940;QD=18.71;ReadPosRankSum=2.148;SOR=1.044	GT:AD:DP:GQ:PL	0/1:39,34:73:99:1394,0,1516
3L	4836462	3L_4836462_SNP	G	T	1278.77	.	AC=1;AF=0.500;AN=2;BaseQRankSum=-1.349;ClippingRankSum=0.000;DB;DP=72;ExcessHet=3.0103;FS=1.960;MLEAC=1;MLEAF=0.500;MQ=43.71;MQRankSum=-2.897;QD=17.76;ReadPosRankSum=2.004;SOR=0.976	GT:AD:DP:GQ:PL	0/1:38,34:72:99:1307,0,1548
3L	4836464	3L_4836464_SNP	G	A	1281.77	.	AC=1;AF=0.500;AN=2;BaseQRankSum=0.822;ClippingRankSum=0.000;DB;DP=71;ExcessHet=3.0103;FS=3.275;MLEAC=1;MLEAF=0.500;MQ=43.71;MQRankSum=-2.953;QD=18.05;ReadPosRankSum=2.504;SOR=1.207	GT:AD:DP:GQ:PL	0/1:38,33:71:99:1310,0,1519
3L	4836484	3L_4836484_SNP	A	G	1389.77	.	AC=1;AF=0.500;AN=2;BaseQRankSum=-2.125;ClippingRankSum=0.000;DB;DP=67;ExcessHet=3.0103;FS=0.000;MLEAC=1;MLEAF=0.500;MQ=43.69;MQRankSum=-3.144;QD=20.74;ReadPosRankSum=0.340;SOR=0.673	GT:AD:DP:GQ:PL	0/1:31,36:67:99:1418,0,1151
3L	4836492	3L_4836492_SNP	C	G	1465.77	.	AC=1;AF=0.500;AN=2;BaseQRankSum=2.460;ClippingRankSum=0.000;DB;DP=66;ExcessHet=3.0103;FS=0.000;MLEAC=1;MLEAF=0.500;MQ=43.69;MQRankSum=-2.423;QD=22.21;ReadPosRankSum=-0.039;SOR=0.591	GT:AD:DP:GQ:PL	0/1:30,36:66:99:1494,0,1161
3L	4836493	3L_4836493_SNP	C	G	1423.77	.	AC=1;AF=0.500;AN=2;BaseQRankSum=2.719;ClippingRankSum=0.000;DB;DP=65;ExcessHet=3.0103;FS=0.976;MLEAC=1;MLEAF=0.500;MQ=43.68;MQRankSum=-2.372;QD=21.90;ReadPosRankSum=-0.284;SOR=0.537	GT:AD:DP:GQ:PL	0/1:29,36:65:99:1452,0,1164
3L	4836505	.	TA	T	1254.73	.	AC=1;AF=0.500;AN=2;BaseQRankSum=1.734;ClippingRankSum=0.000;DP=63;ExcessHet=3.0103;FS=0.000;MLEAC=1;MLEAF=0.500;MQ=43.64;MQRankSum=-2.790;QD=19.92;ReadPosRankSum=0.255;SOR=0.709	GT:AD:DP:GQ:PL	0/1:30,33:63:99:1292,0,1145
3L	4836512	3L_4836512_SNP	G	T	1316.77	.	AC=1;AF=0.500;AN=2;BaseQRankSum=-0.691;ClippingRankSum=0.000;DB;DP=68;ExcessHet=3.0103;FS=0.000;MLEAC=1;MLEAF=0.500;MQ=43.70;MQRankSum=-2.716;QD=19.36;ReadPosRankSum=0.718;SOR=0.582	GT:AD:DP:GQ:PL	0/1:34,34:68:99:1345,0,1243
3L	4836556	3L_4836556_SNP	C	T	767.77	.	AC=1;AF=0.500;AN=2;BaseQRankSum=3.535;ClippingRankSum=0.000;DB;DP=72;ExcessHet=3.0103;FS=1.956;MLEAC=1;MLEAF=0.500;MQ=43.74;MQRankSum=-2.051;QD=10.66;ReadPosRankSum=-1.099;SOR=0.960	GT:AD:DP:GQ:PL	0/1:37,35:72:99:796,0,804
3L	4836566	.	CAATTTA	C	1511.73	.	AC=1;AF=0.500;AN=2;BaseQRankSum=-1.136;ClippingRankSum=0.000;DP=77;ExcessHet=3.0103;FS=1.912;MLEAC=1;MLEAF=0.500;MQ=43.66;MQRankSum=2.291;QD=19.63;ReadPosRankSum=0.997;SOR=0.462	GT:AD:DP:GQ:PL	0/1:38,39:77:99:1549,0,1475
3L	4836573	.	C	G	1520.77	.	AC=1;AF=0.500;AN=2;BaseQRankSum=3.310;ClippingRankSum=0.000;DP=77;ExcessHet=3.0103;FS=0.880;MLEAC=1;MLEAF=0.500;MQ=43.66;MQRankSum=2.370;QD=19.75;ReadPosRankSum=1.188;SOR=0.527	GT:AD:DP:GQ:PL	0/1:37,40:77:99:1549,0,1475
3L	4836583	3L_4836583_SNP	A	G	1467.77	.	AC=1;AF=0.500;AN=2;BaseQRankSum=0.208;ClippingRankSum=0.000;DB;DP=83;ExcessHet=3.0103;FS=0.000;MLEAC=1;MLEAF=0.500;MQ=43.68;MQRankSum=-2.560;QD=17.68;ReadPosRankSum=-0.215;SOR=0.720	GT:AD:DP:GQ:PL	0/1:46,37:83:99:1496,0,1856
3L	4836590	3L_4836590_SNP	A	T	1548.77	.	AC=1;AF=0.500;AN=2;BaseQRankSum=-0.021;ClippingRankSum=0.000;DB;DP=89;ExcessHet=3.0103;FS=0.000;MLEAC=1;MLEAF=0.500;MQ=43.68;MQRankSum=-2.708;QD=17.40;ReadPosRankSum=-0.589;SOR=0.699	GT:AD:DP:GQ:PL	0/1:48,41:89:99:1577,0,1892
3L	4836596	3L_4836596_SNP	A	T	1377.77	.	AC=1;AF=0.500;AN=2;BaseQRankSum=-0.708;ClippingRankSum=0.000;DB;DP=86;ExcessHet=3.0103;FS=1.769;MLEAC=1;MLEAF=0.500;MQ=43.67;MQRankSum=-2.925;QD=16.02;ReadPosRankSum=0.774;SOR=0.511	GT:AD:DP:GQ:PL	0/1:49,37:86:99:1406,0,1933
3L	4836756	3L_4836756_SNP	G	T	666.77	.	AC=1;AF=0.500;AN=2;BaseQRankSum=0.745;ClippingRankSum=0.000;DB;DP=60;ExcessHet=3.0103;FS=2.122;MLEAC=1;MLEAF=0.500;MQ=43.93;MQRankSum=0.119;QD=11.11;ReadPosRankSum=-1.068;SOR=0.460	GT:AD:DP:GQ:PL	0/1:28,32:60:99:695,0,559
3L	4836774	3L_4836774_SNP	A	G	745.77	.	AC=1;AF=0.500;AN=2;BaseQRankSum=-1.456;ClippingRankSum=0.000;DB;DP=61;ExcessHet=3.0103;FS=3.556;MLEAC=1;MLEAF=0.500;MQ=43.94;MQRankSum=0.141;QD=12.23;ReadPosRankSum=-0.449;SOR=0.448	GT:AD:DP:GQ:PL	0/1:28,33:61:99:774,0,1053
3L	4836780	3L_4836780_SNP	A	C	1005.77	.	AC=1;AF=0.500;AN=2;BaseQRankSum=1.865;ClippingRankSum=0.000;DB;DP=60;ExcessHet=3.0103;FS=9.099;MLEAC=1;MLEAF=0.500;MQ=43.93;MQRankSum=-0.119;QD=16.76;ReadPosRankSum=0.873;SOR=1.463	GT:AD:DP:GQ:PL	0/1:33,27:60:99:1034,0,1304
3L	4836781	3L_4836781_SNP	A	G	1005.77	.	AC=1;AF=0.500;AN=2;BaseQRankSum=-1.036;ClippingRankSum=0.000;DB;DP=60;ExcessHet=3.0103;FS=9.099;MLEAC=1;MLEAF=0.500;MQ=43.93;MQRankSum=-0.119;QD=16.76;ReadPosRankSum=0.904;SOR=1.463	GT:AD:DP:GQ:PL	0/1:33,27:60:99:1034,0,1304
3L	4836784	3L_4836784_SNP	T	C	1005.77	.	AC=1;AF=0.500;AN=2;BaseQRankSum=-4.455;ClippingRankSum=0.000;DB;DP=59;ExcessHet=3.0103;FS=9.494;MLEAC=1;MLEAF=0.500;MQ=43.93;MQRankSum=-0.146;QD=17.05;ReadPosRankSum=1.000;SOR=1.642	GT:AD:DP:GQ:PL	0/1:33,26:59:99:1034,0,1304
3L	4836812	3L_4836812_SNP	A	G	1475.77	.	AC=2;AF=1.00;AN=2;DB;DP=55;ExcessHet=3.0103;FS=0.000;MLEAC=2;MLEAF=1.00;MQ=43.96;QD=26.83;SOR=0.884	GT:AD:DP:GQ:PL	1/1:0,55:55:99:1504,164,0
3L	4837370	3L_4837370_SNP	G	T	1164.77	.	AC=1;AF=0.500;AN=2;BaseQRankSum=0.931;ClippingRankSum=0.000;DB;DP=74;ExcessHet=3.0103;FS=2.188;MLEAC=1;MLEAF=0.500;MQ=44.00;MQRankSum=0.000;QD=15.74;ReadPosRankSum=0.724;SOR=0.409	GT:AD:DP:GQ:PL	0/1:24,50:74:99:1193,0,429
3L	4837377	3L_4837377_SNP	A	G	2779.77	.	AC=2;AF=1.00;AN=2;DB;DP=72;ExcessHet=3.0103;FS=0.000;MLEAC=2;MLEAF=1.00;MQ=44.00;QD=30.95;SOR=1.483	GT:AD:DP:GQ:PL	1/1:0,72:72:99:2808,219,0
3L	4837480	3L_4837480_SNP	G	A	1007.77	.	AC=1;AF=0.500;AN=2;BaseQRankSum=-1.246;ClippingRankSum=0.000;DB;DP=77;ExcessHet=3.0103;FS=1.932;MLEAC=1;MLEAF=0.500;MQ=44.00;MQRankSum=0.000;QD=13.09;ReadPosRankSum=-1.182;SOR=0.464	GT:AD:DP:GQ:PL	0/1:31,46:77:99:1036,0,660
3L	4837722	3L_4837722_SNP	T	C	2331.77	.	AC=2;AF=1.00;AN=2;DB;DP=84;ExcessHet=3.0103;FS=0.000;MLEAC=2;MLEAF=1.00;MQ=44.00;QD=27.76;SOR=0.954	GT:AD:DP:GQ:PL	1/1:0,84:84:99:2360,252,0
3L	4837939	.	GTTAATGACATCTCAGCGCAGTCTTTC	G	1500.73	.	AC=1;AF=0.500;AN=2;BaseQRankSum=-0.673;ClippingRankSum=0.000;DP=75;ExcessHet=3.0103;FS=2.031;MLEAC=1;MLEAF=0.500;MQ=43.74;MQRankSum=-3.059;QD=21.14;ReadPosRankSum=-0.575;SOR=1.055	GT:AD:DP:GQ:PL	0/1:32,39:71:99:1538,0,1765
3L	4838109	.	C	T	813.77	.	AC=1;AF=0.500;AN=2;BaseQRankSum=0.285;ClippingRankSum=0.000;DP=52;ExcessHet=3.0103;FS=2.533;MLEAC=1;MLEAF=0.500;MQ=43.76;MQRankSum=-0.880;QD=15.65;ReadPosRankSum=1.021;SOR=0.386	GT:AD:DP:GQ:PL	0/1:17,35:52:99:842,0,312
3L	4838128	3L_4838128_SNP	C	T	329.77	.	AC=1;AF=0.500;AN=2;BaseQRankSum=1.159;ClippingRankSum=0.000;DB;DP=55;ExcessHet=3.0103;FS=1.105;MLEAC=1;MLEAF=0.500;MQ=43.77;MQRankSum=1.808;QD=6.00;ReadPosRankSum=-0.077;SOR=0.874	GT:AD:DP:GQ:PL	0/1:37,18:55:99:358,0,884
3L	4838156	3L_4838156_SNP	A	T	873.77	.	AC=1;AF=0.500;AN=2;BaseQRankSum=0.504;ClippingRankSum=0.000;DB;DP=57;ExcessHet=3.0103;FS=2.302;MLEAC=1;MLEAF=0.500;MQ=43.71;MQRankSum=-2.121;QD=15.33;ReadPosRankSum=-1.093;SOR=0.842	GT:AD:DP:GQ:PL	0/1:19,38:57:99:902,0,660
3L	4838166	3L_4838166_SNP	A	T	293.77	.	AC=1;AF=0.500;AN=2;BaseQRankSum=1.336;ClippingRankSum=0.000;DB;DP=54;ExcessHet=3.0103;FS=2.528;MLEAC=1;MLEAF=0.500;MQ=43.69;MQRankSum=2.070;QD=5.44;ReadPosRankSum=1.966;SOR=0.965	GT:AD:DP:GQ:PL	0/1:37,17:54:99:322,0,1520
3L	4838234	3L_4838234_SNP	C	T	1417.77	.	AC=2;AF=1.00;AN=2;DB;DP=50;ExcessHet=3.0103;FS=0.000;MLEAC=2;MLEAF=1.00;MQ=43.73;QD=28.36;SOR=0.859	GT:AD:DP:GQ:PL	1/1:0,50:50:99:1446,150,0
3L	4838301	3L_4838301_SNP	A	G	568.77	.	AC=1;AF=0.500;AN=2;BaseQRankSum=2.298;ClippingRankSum=0.000;DB;DP=47;ExcessHet=3.0103;FS=4.144;MLEAC=1;MLEAF=0.500;MQ=43.92;MQRankSum=0.184;QD=12.10;ReadPosRankSum=-0.865;SOR=0.863	GT:AD:DP:GQ:PL	0/1:21,26:47:99:597,0,431
3L	4838331	3L_4838331_SNP	G	C	490.77	.	AC=1;AF=0.500;AN=2;BaseQRankSum=-1.523;ClippingRankSum=0.000;DB;DP=47;ExcessHet=3.0103;FS=13.823;MLEAC=1;MLEAF=0.500;MQ=43.96;MQRankSum=1.064;QD=10.44;ReadPosRankSum=-1.172;SOR=1.023	GT:AD:DP:GQ:PL	0/1:23,24:47:99:519,0,502
3L	4838377	3L_4838377_SNP	T	C	512.77	.	AC=1;AF=0.500;AN=2;BaseQRankSum=-2.167;ClippingRankSum=0.000;DB;DP=49;ExcessHet=3.0103;FS=8.132;MLEAC=1;MLEAF=0.500;MQ=44.00;MQRankSum=0.000;QD=10.46;ReadPosRankSum=-0.915;SOR=0.739	GT:AD:DP:GQ:PL	0/1:23,26:49:99:541,0,510
3L	4838406	3L_4838406_SNP	G	A	1102.77	.	AC=1;AF=0.500;AN=2;BaseQRankSum=0.394;ClippingRankSum=0.000;DB;DP=55;ExcessHet=3.0103;FS=3.783;MLEAC=1;MLEAF=0.500;MQ=43.96;MQRankSum=-0.876;QD=20.05;ReadPosRankSum=-0.817;SOR=0.564	GT:AD:DP:GQ:PL	0/1:25,30:55:99:1131,0,921
3L	4838418	3L_4838418_SNP	C	T	1059.77	.	AC=1;AF=0.500;AN=2;BaseQRankSum=-2.146;ClippingRankSum=0.000;DB;DP=53;ExcessHet=3.0103;FS=3.855;MLEAC=1;MLEAF=0.500;MQ=43.96;MQRankSum=-0.872;QD=20.00;ReadPosRankSum=-0.345;SOR=0.699	GT:AD:DP:GQ:PL	0/1:24,29:53:99:1088,0,897
3L	4838517	3L_4838517_SNP	A	G	1438.77	.	AC=2;AF=1.00;AN=2;DB;DP=53;ExcessHet=3.0103;FS=0.000;MLEAC=2;MLEAF=1.00;MQ=43.63;QD=27.67;SOR=1.036	GT:AD:DP:GQ:PL	1/1:0,52:52:99:1467,156,0
3L	4838550	3L_4838550_SNP	G	C	1152.77	.	AC=2;AF=1.00;AN=2;DB;DP=43;ExcessHet=3.0103;FS=0.000;MLEAC=2;MLEAF=1.00;MQ=43.54;QD=27.45;SOR=1.402	GT:AD:DP:GQ:PL	1/1:0,42:42:99:1181,126,0
3L	4838595	.	G	C	2322.77	.	AC=2;AF=1.00;AN=2;DP=53;ExcessHet=3.0103;FS=0.000;MLEAC=2;MLEAF=1.00;MQ=43.43;QD=29.16;SOR=1.358	GT:AD:DP:GQ:PL	1/1:0,52:52:99:2351,162,0
3L	4838596	.	T	C	2322.77	.	AC=2;AF=1.00;AN=2;DP=55;ExcessHet=3.0103;FS=0.000;MLEAC=2;MLEAF=1.00;MQ=43.45;QD=29.81;SOR=1.329	GT:AD:DP:GQ:PL	1/1:0,54:54:99:2351,162,0
3L	4838749	3L_4838749_SNP	T	G	462.77	.	AC=1;AF=0.500;AN=2;BaseQRankSum=-1.633;ClippingRankSum=0.000;DB;DP=54;ExcessHet=3.0103;FS=0.000;MLEAC=1;MLEAF=0.500;MQ=43.51;MQRankSum=2.353;QD=8.73;ReadPosRankSum=0.833;SOR=0.816	GT:AD:DP:GQ:PL	0/1:30,23:53:99:491,0,699
3L	4838759	3L_4838759_SNP	G	C	1973.77	.	AC=2;AF=1.00;AN=2;DB;DP=61;ExcessHet=3.0103;FS=0.000;MLEAC=2;MLEAF=1.00;MQ=43.37;QD=32.90;SOR=0.760	GT:AD:DP:GQ:PL	1/1:0,60:60:99:2002,179,0
3L	4838770	3L_4838770_SNP	A	C	2783.77	.	AC=2;AF=1.00;AN=2;DB;DP=64;ExcessHet=3.0103;FS=0.000;MLEAC=2;MLEAF=1.00;MQ=43.26;QD=28.83;SOR=0.933	GT:AD:DP:GQ:PL	1/1:0,63:63:99:2812,193,0
3L	4838774	3L_4838774_SNP	A	G	2897.77	.	AC=2;AF=1.00;AN=2;DB;DP=66;ExcessHet=3.0103;FS=0.000;MLEAC=2;MLEAF=1.00;MQ=43.19;QD=31.98;SOR=0.925	GT:AD:DP:GQ:PL	1/1:0,65:65:99:2926,202,0
3L	4838805	3L_4838805_SNP	G	A	2006.77	.	AC=2;AF=1.00;AN=2;DB;DP=73;ExcessHet=3.0103;FS=0.000;MLEAC=2;MLEAF=1.00;MQ=43.03;QD=27.87;SOR=0.869	GT:AD:DP:GQ:PL	1/1:0,72:72:99:2035,216,0
3L	4838825	3L_4838825_SNP	A	G	1860.77	.	AC=2;AF=1.00;AN=2;DB;DP=70;ExcessHet=3.0103;FS=0.000;MLEAC=2;MLEAF=1.00;MQ=42.97;QD=27.36;SOR=1.179	GT:AD:DP:GQ:PL	1/1:0,68:68:99:1889,203,0
3L	4838858	3L_4838858_SNP	A	T	1575.77	.	AC=1;AF=0.500;AN=2;BaseQRankSum=-1.293;ClippingRankSum=0.000;DB;DP=66;ExcessHet=3.0103;FS=0.977;MLEAC=1;MLEAF=0.500;MQ=42.65;MQRankSum=-5.512;QD=24.24;ReadPosRankSum=1.311;SOR=0.929	GT:AD:DP:GQ:PL	0/1:25,40:65:99:1604,0,909
3L	4838861	3L_4838861_SNP	T	C	1575.77	.	AC=1;AF=0.500;AN=2;BaseQRankSum=3.764;ClippingRankSum=0.000;DB;DP=64;ExcessHet=3.0103;FS=2.216;MLEAC=1;MLEAF=0.500;MQ=42.61;MQRankSum=-5.284;QD=25.01;ReadPosRankSum=0.655;SOR=0.967	GT:AD:DP:GQ:PL	0/1:23,40:63:99:1604,0,909
3L	4838869	3L_4838869_SNP	T	C	1560.77	.	AC=1;AF=0.500;AN=2;BaseQRankSum=1.174;ClippingRankSum=0.000;DB;DP=63;ExcessHet=3.0103;FS=2.222;MLEAC=1;MLEAF=0.500;MQ=42.43;MQRankSum=-5.443;QD=25.17;ReadPosRankSum=0.314;SOR=0.672	GT:AD:DP:GQ:PL	0/1:23,39:62:99:1589,0,871
3L	4838880	3L_4838880_DEL	TAGTTAGGGAA	T	1479.73	.	AC=1;AF=0.500;AN=2;BaseQRankSum=2.620;ClippingRankSum=0.000;DB;DP=66;ExcessHet=3.0103;FS=3.511;MLEAC=1;MLEAF=0.500;MQ=42.48;MQRankSum=-5.436;QD=23.49;ReadPosRankSum=-0.268;SOR=0.758	GT:AD:DP:GQ:PL	0/1:25,38:63:99:1517,0,931
3L	4838888	3L_4838888_SNP	G	A	881.77	.	AC=1;AF=0.500;AN=2;BaseQRankSum=1.388;ClippingRankSum=0.000;DB;DP=66;ExcessHet=3.0103;FS=3.511;MLEAC=1;MLEAF=0.500;MQ=42.48;MQRankSum=5.451;QD=14.00;ReadPosRankSum=0.703;SOR=0.803	GT:AD:DP:GQ:PL	0/1:38,25:63:99:910,0,1517
3L	4838890	3L_4838890_SNP	A	T	881.77	.	AC=1;AF=0.500;AN=2;BaseQRankSum=3.663;ClippingRankSum=0.000;DB;DP=65;ExcessHet=3.0103;FS=2.197;MLEAC=1;MLEAF=0.500;MQ=42.48;MQRankSum=5.535;QD=14.22;ReadPosRankSum=0.962;SOR=0.708	GT:AD:DP:GQ:PL	0/1:38,24:62:99:910,0,1517
3L	4838899	3L_4838899_SNP	G	A	3031.77	.	AC=2;AF=1.00;AN=2;DB;DP=67;ExcessHet=3.0103;FS=0.000;MLEAC=2;MLEAF=1.00;MQ=42.50;QD=27.64;SOR=0.818	GT:AD:DP:GQ:PL	1/1:0,66:66:99:3060,205,0
3L	4838913	3L_4838913_SNP	A	G	1171.77	.	AC=1;AF=0.500;AN=2;BaseQRankSum=-0.139;ClippingRankSum=0.000;DB;DP=65;ExcessHet=3.0103;FS=0.000;MLEAC=1;MLEAF=0.500;MQ=42.51;MQRankSum=6.189;QD=18.03;ReadPosRankSum=1.321;SOR=0.779	GT:AD:DP:GQ:PL	0/1:34,31:65:99:1200,0,1327
3L	4838917	3L_4838917_SNP	T	A	1255.77	.	AC=1;AF=0.500;AN=2;BaseQRankSum=1.508;ClippingRankSum=0.000;DB;DP=64;ExcessHet=3.0103;FS=0.000;MLEAC=1;MLEAF=0.500;MQ=42.55;MQRankSum=-6.176;QD=19.62;ReadPosRankSum=-1.249;SOR=0.582	GT:AD:DP:GQ:PL	0/1:32,32:64:99:1284,0,1218
3L	4838920	3L_4838920_SNP	A	T	1225.77	.	AC=1;AF=0.500;AN=2;BaseQRankSum=-1.830;ClippingRankSum=0.000;DB;DP=64;ExcessHet=3.0103;FS=2.043;MLEAC=1;MLEAF=0.500;MQ=42.51;MQRankSum=6.166;QD=19.15;ReadPosRankSum=2.009;SOR=0.972	GT:AD:DP:GQ:PL	0/1:33,31:64:99:1254,0,1281
3L	4838923	3L_4838923_SNP	C	T	1138.77	.	AC=1;AF=0.500;AN=2;BaseQRankSum=-1.864;ClippingRankSum=0.000;DB;DP=63;ExcessHet=3.0103;FS=0.956;MLEAC=1;MLEAF=0.500;MQ=42.51;MQRankSum=6.125;QD=18.08;ReadPosRankSum=2.042;SOR=0.892	GT:AD:DP:GQ:PL	0/1:32,31:63:99:1167,0,1317
3L	4838936	3L_4838936_SNP	C	T	2568.77	.	AC=2;AF=1.00;AN=2;DB;DP=56;ExcessHet=3.0103;FS=0.000;MLEAC=2;MLEAF=1.00;MQ=42.53;QD=30.21;SOR=0.765	GT:AD:DP:GQ:PL	1/1:0,56:56:99:2597,175,0
3L	4838938	3L_4838938_SNP	G	A	563.77	.	AC=1;AF=0.500;AN=2;BaseQRankSum=-0.552;ClippingRankSum=0.000;DB;DP=56;ExcessHet=3.0103;FS=0.000;MLEAC=1;MLEAF=0.500;MQ=42.53;MQRankSum=-5.511;QD=10.07;ReadPosRankSum=-2.330;SOR=0.698	GT:AD:DP:GQ:PL	0/1:29,27:56:99:592,0,872
3L	4838939	3L_4838939_SNP	T	G	2523.77	.	AC=2;AF=1.00;AN=2;DB;DP=55;ExcessHet=3.0103;FS=0.000;MLEAC=2;MLEAF=1.00;MQ=42.50;QD=30.19;SOR=0.729	GT:AD:DP:GQ:PL	1/1:0,55:55:99:2552,172,0
3L	4838954	3L_4838954_SNP	A	G	1019.77	.	AC=1;AF=0.500;AN=2;BaseQRankSum=2.779;ClippingRankSum=0.000;DB;DP=56;ExcessHet=3.0103;FS=5.456;MLEAC=1;MLEAF=0.500;MQ=42.65;MQRankSum=-5.109;QD=18.21;ReadPosRankSum=-2.575;SOR=0.928	GT:AD:DP:GQ:PL	0/1:29,27:56:99:1048,0,1160
3L	4838957	3L_4838957_SNP	C	T	997.77	.	AC=1;AF=0.500;AN=2;BaseQRankSum=3.502;ClippingRankSum=0.000;DB;DP=56;ExcessHet=3.0103;FS=7.450;MLEAC=1;MLEAF=0.500;MQ=42.70;MQRankSum=-5.095;QD=17.82;ReadPosRankSum=-2.079;SOR=1.050	GT:AD:DP:GQ:PL	0/1:30,26:56:99:1026,0,1163
3L	4838978	.	GTGCCA	G	835.73	.	AC=1;AF=0.500;AN=2;BaseQRankSum=1.822;ClippingRankSum=0.000;DP=54;ExcessHet=3.0103;FS=10.098;MLEAC=1;MLEAF=0.500;MQ=42.79;MQRankSum=-5.024;QD=15.77;ReadPosRankSum=-1.087;SOR=1.289	GT:AD:DP:GQ:PL	0/1:30,23:53:99:873,0,1232
3L	4838983	3L_4838983_SNP	A	G	572.77	.	AC=1;AF=0.500;AN=2;BaseQRankSum=-3.118;ClippingRankSum=0.000;DB;DP=52;ExcessHet=3.0103;FS=10.318;MLEAC=1;MLEAF=0.500;MQ=42.74;MQRankSum=4.876;QD=11.23;ReadPosRankSum=1.032;SOR=0.943	GT:AD:DP:GQ:PL	0/1:23,28:51:99:601,0,883
3L	4839058	3L_4839058_SNP	T	C	1345.77	.	AC=2;AF=1.00;AN=2;DB;DP=52;ExcessHet=3.0103;FS=0.000;MLEAC=2;MLEAF=1.00;MQ=43.25;QD=26.39;SOR=0.813	GT:AD:DP:GQ:PL	1/1:0,51:51:99:1374,151,0
3L	4839084	3L_4839084_SNP	C	T	618.77	.	AC=1;AF=0.500;AN=2;BaseQRankSum=-1.431;ClippingRankSum=0.000;DB;DP=57;ExcessHet=3.0103;FS=3.751;MLEAC=1;MLEAF=0.500;MQ=43.42;MQRankSum=-3.574;QD=11.05;ReadPosRankSum=0.531;SOR=0.334	GT:AD:DP:GQ:PL	0/1:26,30:56:99:647,0,996
3L	4839088	3L_4839088_SNP	C	T	508.77	.	AC=1;AF=0.500;AN=2;BaseQRankSum=0.509;ClippingRankSum=0.000;DB;DP=56;ExcessHet=3.0103;FS=3.840;MLEAC=1;MLEAF=0.500;MQ=43.41;MQRankSum=3.678;QD=9.25;ReadPosRankSum=-0.970;SOR=1.347	GT:AD:DP:GQ:PL	0/1:29,26:55:99:537,0,1141
3L	4839102	3L_4839102_SNP	T	C	1689.77	.	AC=2;AF=1.00;AN=2;DB;DP=64;ExcessHet=3.0103;FS=0.000;MLEAC=2;MLEAF=1.00;MQ=43.48;QD=26.82;SOR=1.092	GT:AD:DP:GQ:PL	1/1:0,63:63:99:1718,187,0
3L	4839236	3L_4839236_SNP	C	T	1016.77	.	AC=1;AF=0.500;AN=2;BaseQRankSum=-3.134;ClippingRankSum=0.000;DB;DP=89;ExcessHet=3.0103;FS=2.815;MLEAC=1;MLEAF=0.500;MQ=43.17;MQRankSum=2.195;QD=11.42;ReadPosRankSum=1.320;SOR=0.450	GT:AD:DP:GQ:PL	0/1:41,48:89:99:1045,0,911
3L	4839243	3L_4839243_SNP	A	G	3149.77	.	AC=2;AF=1.00;AN=2;DB;DP=86;ExcessHet=3.0103;FS=0.000;MLEAC=2;MLEAF=1.00;MQ=43.16;QD=30.58;SOR=1.127	GT:AD:DP:GQ:PL	1/1:0,86:86:99:3178,258,0
3L	4839257	3L_4839257_SNP	A	G	3771.77	.	AC=2;AF=1.00;AN=2;DB;DP=85;ExcessHet=3.0103;FS=0.000;MLEAC=2;MLEAF=1.00;MQ=43.11;QD=26.96;SOR=1.101	GT:AD:DP:GQ:PL	1/1:0,85:85:99:3800,256,0
3L	4839258	3L_4839258_SNP	C	A	3771.77	.	AC=2;AF=1.00;AN=2;DB;DP=83;ExcessHet=3.0103;FS=0.000;MLEAC=2;MLEAF=1.00;MQ=43.08;QD=32.11;SOR=1.048	GT:AD:DP:GQ:PL	1/1:0,83:83:99:3800,256,0
3L	4839261	3L_4839261_SNP	T	G	3705.77	.	AC=2;AF=1.00;AN=2;DB;DP=82;ExcessHet=3.0103;FS=0.000;MLEAC=2;MLEAF=1.00;MQ=43.07;QD=26.74;SOR=1.022	GT:AD:DP:GQ:PL	1/1:0,82:82:99:3734,250,0
3L	4839319	3L_4839319_SNP	G	A	2870.77	.	AC=2;AF=1.00;AN=2;DB;DP=65;ExcessHet=3.0103;FS=0.000;MLEAC=2;MLEAF=1.00;MQ=43.03;QD=30.72;SOR=1.000	GT:AD:DP:GQ:PL	1/1:0,65:65:99:2899,202,0
3L	4839331	3L_4839331_SNP	G	A	1269.77	.	AC=1;AF=0.500;AN=2;BaseQRankSum=0.946;ClippingRankSum=0.000;DB;DP=64;ExcessHet=3.0103;FS=4.848;MLEAC=1;MLEAF=0.500;MQ=43.07;MQRankSum=0.738;QD=19.84;ReadPosRankSum=-0.075;SOR=0.434	GT:AD:DP:GQ:PL	0/1:31,33:64:99:1298,0,1206
3L	4839338	3L_4839338_SNP	T	A	1183.77	.	AC=1;AF=0.500;AN=2;BaseQRankSum=0.905;ClippingRankSum=0.000;DB;DP=69;ExcessHet=3.0103;FS=3.284;MLEAC=1;MLEAF=0.500;MQ=43.06;MQRankSum=-0.807;QD=17.16;ReadPosRankSum=0.856;SOR=1.080	GT:AD:DP:GQ:PL	0/1:37,32:69:99:1212,0,1381
3L	4839344	3L_4839344_INS	A	AG	3154.73	.	AC=2;AF=1.00;AN=2;DB;DP=71;ExcessHet=3.0103;FS=0.000;MLEAC=2;MLEAF=1.00;MQ=43.08;QD=30.79;SOR=0.779	GT:AD:DP:GQ:PL	1/1:0,71:71:99:3192,220,0
3L	4839370	3L_4839370_SNP	T	G	733.77	.	AC=1;AF=0.500;AN=2;BaseQRankSum=-2.450;ClippingRankSum=0.000;DB;DP=67;ExcessHet=3.0103;FS=2.110;MLEAC=1;MLEAF=0.500;MQ=43.21;MQRankSum=0.459;QD=11.12;ReadPosRankSum=-0.424;SOR=1.082	GT:AD:DP:GQ:PL	0/1:32,34:66:99:762,0,702
3L	4839382	3L_4839382_SNP	A	G	3147.77	.	AC=2;AF=1.00;AN=2;DB;DP=70;ExcessHet=3.0103;FS=0.000;MLEAC=2;MLEAF=1.00;MQ=43.04;QD=31.18;SOR=1.329	GT:AD:DP:GQ:PL	1/1:0,70:70:99:3176,217,0
3L	4839401	3L_4839401_SNP	G	C	3067.77	.	AC=2;AF=1.00;AN=2;DB;DP=67;ExcessHet=3.0103;FS=0.000;MLEAC=2;MLEAF=1.00;MQ=42.97;QD=29.48;SOR=1.318	GT:AD:DP:GQ:PL	1/1:0,67:67:99:3096,208,0
3L	4839403	3L_4839403_SNP	C	A	3103.77	.	AC=2;AF=1.00;AN=2;DB;DP=67;ExcessHet=3.0103;FS=0.000;MLEAC=2;MLEAF=1.00;MQ=42.97;QD=32.04;SOR=1.410	GT:AD:DP:GQ:PL	1/1:0,67:67:99:3132,211,0
3L	4839406	3L_4839406_SNP	C	T	3058.77	.	AC=2;AF=1.00;AN=2;DB;DP=66;ExcessHet=3.0103;FS=0.000;MLEAC=2;MLEAF=1.00;MQ=42.92;QD=26.22;SOR=1.473	GT:AD:DP:GQ:PL	1/1:0,66:66:99:3087,208,0
3L	4839439	3L_4839439_SNP	T	C	3106.77	.	AC=2;AF=1.00;AN=2;DB;DP=70;ExcessHet=3.0103;FS=0.000;MLEAC=2;MLEAF=1.00;MQ=42.87;QD=33.05;SOR=1.712	GT:AD:DP:GQ:PL	1/1:0,70:70:99:3135,214,0
3L	4839451	3L_4839451_SNP	T	G	847.77	.	AC=1;AF=0.500;AN=2;BaseQRankSum=1.525;ClippingRankSum=0.000;DB;DP=73;ExcessHet=3.0103;FS=0.000;MLEAC=1;MLEAF=0.500;MQ=42.86;MQRankSum=-0.638;QD=11.77;ReadPosRankSum=-0.468;SOR=0.732	GT:AD:DP:GQ:PL	0/1:34,38:72:99:876,0,723
3L	4839458	3L_4839458_SNP	T	A	3247.77	.	AC=2;AF=1.00;AN=2;DB;DP=73;ExcessHet=3.0103;FS=0.000;MLEAC=2;MLEAF=1.00;MQ=42.86;QD=29.24;SOR=1.609	GT:AD:DP:GQ:PL	1/1:0,73:73:99:3276,220,0
3L	4839460	3L_4839460_SNP	A	G	3247.77	.	AC=2;AF=1.00;AN=2;DB;DP=71;ExcessHet=3.0103;FS=0.000;MLEAC=2;MLEAF=1.00;MQ=42.88;QD=29.75;SOR=1.545	GT:AD:DP:GQ:PL	1/1:0,71:71:99:3276,220,0
3L	4839486	3L_4839486_SNP	A	T	3367.77	.	AC=2;AF=1.00;AN=2;DB;DP=76;ExcessHet=3.0103;FS=0.000;MLEAC=2;MLEAF=1.00;MQ=43.09;QD=30.45;SOR=1.349	GT:AD:DP:GQ:PL	1/1:0,76:76:99:3396,241,0
3L	4839498	3L_4839498_SNP	T	A	841.77	.	AC=1;AF=0.500;AN=2;BaseQRankSum=1.305;ClippingRankSum=0.000;DB;DP=73;ExcessHet=3.0103;FS=0.000;MLEAC=1;MLEAF=0.500;MQ=43.08;MQRankSum=-0.384;QD=11.53;ReadPosRankSum=0.365;SOR=0.702	GT:AD:DP:GQ:PL	0/1:34,39:73:99:870,0,720
3L	4839514	3L_4839514_SNP	A	G	3264.77	.	AC=2;AF=1.00;AN=2;DB;DP=74;ExcessHet=3.0103;FS=0.000;MLEAC=2;MLEAF=1.00;MQ=43.20;QD=27.78;SOR=1.061	GT:AD:DP:GQ:PL	1/1:0,74:74:99:3293,223,0
3L	4839521	.	G	GA	3551.73	.	AC=2;AF=1.00;AN=2;DP=75;ExcessHet=3.0103;FS=0.000;MLEAC=2;MLEAF=1.00;MQ=43.26;QD=33.27;SOR=0.955	GT:AD:DP:GQ:PL	1/1:0,75:75:99:3589,244,0
3L	4839524	.	T	G	3364.77	.	AC=2;AF=1.00;AN=2;DP=76;ExcessHet=3.0103;FS=0.000;MLEAC=2;MLEAF=1.00;MQ=43.33;QD=29.29;SOR=0.801	GT:AD:DP:GQ:PL	1/1:0,76:76:99:3393,229,0
3L	4839656	3L_4839656_SNP	A	G	1145.77	.	AC=1;AF=0.500;AN=2;BaseQRankSum=-1.682;ClippingRankSum=0.000;DB;DP=61;ExcessHet=3.0103;FS=0.971;MLEAC=1;MLEAF=0.500;MQ=43.82;MQRankSum=1.381;QD=18.78;ReadPosRankSum=-1.273;SOR=0.527	GT:AD:DP:GQ:PL	0/1:31,30:61:99:1174,0,1218
3L	4839664	3L_4839664_SNP	G	T	1166.77	.	AC=1;AF=0.500;AN=2;BaseQRankSum=1.242;ClippingRankSum=0.000;DB;DP=65;ExcessHet=3.0103;FS=0.000;MLEAC=1;MLEAF=0.500;MQ=43.83;MQRankSum=1.308;QD=17.95;ReadPosRankSum=-1.492;SOR=0.653	GT:AD:DP:GQ:PL	0/1:34,31:65:99:1195,0,1306
3L	4839717	3L_4839717_SNP	C	G	494.77	.	AC=1;AF=0.500;AN=2;BaseQRankSum=-1.148;ClippingRankSum=0.000;DB;DP=62;ExcessHet=3.0103;FS=3.561;MLEAC=1;MLEAF=0.500;MQ=43.84;MQRankSum=1.043;QD=7.98;ReadPosRankSum=-0.937;SOR=0.889	GT:AD:DP:GQ:PL	0/1:36,26:62:99:523,0,844
3L	4839740	3L_4839740_SNP	A	T	694.77	.	AC=1;AF=0.500;AN=2;BaseQRankSum=1.040;ClippingRankSum=0.000;DB;DP=63;ExcessHet=3.0103;FS=0.961;MLEAC=1;MLEAF=0.500;MQ=43.91;MQRankSum=-0.485;QD=11.03;ReadPosRankSum=1.165;SOR=0.518	GT:AD:DP:GQ:PL	0/1:30,33:63:99:723,0,629
3L	4839853	3L_4839853_SNP	G	A	377.77	.	AC=1;AF=0.500;AN=2;BaseQRankSum=2.305;ClippingRankSum=0.000;DB;DP=52;ExcessHet=3.0103;FS=12.149;MLEAC=1;MLEAF=0.500;MQ=43.92;MQRankSum=0.980;QD=8.39;ReadPosRankSum=-0.212;SOR=0.058	GT:AD:DP:GQ:PL	0/1:24,21:45:99:406,0,466
3L	4839974	3L_4839974_SNP	G	T	1668.77	.	AC=2;AF=1.00;AN=2;DB;DP=59;ExcessHet=3.0103;FS=0.000;MLEAC=2;MLEAF=1.00;MQ=43.46;QD=28.28;SOR=0.796	GT:AD:DP:GQ:PL	1/1:0,59:59:99:1697,177,0
3L	4840036	3L_4840036_SNP	T	A	511.77	.	AC=1;AF=0.500;AN=2;BaseQRankSum=-2.322;ClippingRankSum=0.000;DB;DP=61;ExcessHet=3.0103;FS=2.128;MLEAC=1;MLEAF=0.500;MQ=43.02;MQRankSum=0.545;QD=8.39;ReadPosRankSum=0.605;SOR=0.458	GT:AD:DP:GQ:PL	0/1:35,26:61:99:540,0,815
3L	4840046	.	TTTCGTTCGCTGCC	T	775.73	.	AC=1;AF=0.500;AN=2;BaseQRankSum=0.201;ClippingRankSum=0.000;DP=62;ExcessHet=3.0103;FS=0.962;MLEAC=1;MLEAF=0.500;MQ=43.04;MQRankSum=-0.602;QD=12.51;ReadPosRankSum=-0.635;SOR=0.551	GT:AD:DP:GQ:PL	0/1:27,35:62:99:813,0,553
3L	4840049	.	CGTTCGCTGCCTTT	C	512.73	.	AC=1;AF=0.500;AN=2;BaseQRankSum=-2.625;ClippingRankSum=0.000;DP=63;ExcessHet=3.0103;FS=0.971;MLEAC=1;MLEAF=0.500;MQ=43.05;MQRankSum=0.564;QD=8.14;ReadPosRankSum=0.511;SOR=0.922	GT:AD:DP:GQ:PL	0/1:36,27:63:99:550,0,838
3L	4840075	3L_4840075_SNP	C	A	554.77	.	AC=1;AF=0.500;AN=2;BaseQRankSum=1.041;ClippingRankSum=0.000;DB;DP=71;ExcessHet=3.0103;FS=0.917;MLEAC=1;MLEAF=0.500;MQ=43.10;MQRankSum=0.792;QD=7.81;ReadPosRankSum=-0.997;SOR=0.906	GT:AD:DP:GQ:PL	0/1:42,29:71:99:583,0,950
3L	4840210	3L_4840210_SNP	C	T	2266.77	.	AC=2;AF=1.00;AN=2;DB;DP=53;ExcessHet=3.0103;FS=0.000;MLEAC=2;MLEAF=1.00;MQ=43.30;QD=25.51;SOR=0.808	GT:AD:DP:GQ:PL	1/1:0,53:53:99:2295,160,0
3L	4840221	3L_4840221_SNP	C	A	2280.77	.	AC=2;AF=1.00;AN=2;DB;DP=51;ExcessHet=3.0103;FS=0.000;MLEAC=2;MLEAF=1.00;MQ=43.32;QD=31.54;SOR=0.813	GT:AD:DP:GQ:PL	1/1:0,51:51:99:2309,157,0
3L	4840243	3L_4840243_SNP	G	A	813.77	.	AC=1;AF=0.500;AN=2;BaseQRankSum=0.458;ClippingRankSum=0.000;DB;DP=56;ExcessHet=3.0103;FS=0.000;MLEAC=1;MLEAF=0.500;MQ=43.45;MQRankSum=0.978;QD=14.53;ReadPosRankSum=-2.551;SOR=0.804	GT:AD:DP:GQ:PL	0/1:20,36:56:99:842,0,396
3L	4840298	3L_4840298_SNP	C	A	740.77	.	AC=1;AF=0.500;AN=2;BaseQRankSum=-0.056;ClippingRankSum=0.000;DB;DP=50;ExcessHet=3.0103;FS=0.000;MLEAC=1;MLEAF=0.500;MQ=43.84;MQRankSum=1.925;QD=14.82;ReadPosRankSum=-0.150;SOR=0.693	GT:AD:DP:GQ:PL	0/1:16,34:50:99:769,0,554
3L	4840315	3L_4840315_SNP	C	G	245.77	.	AC=1;AF=0.500;AN=2;BaseQRankSum=0.594;ClippingRankSum=0.000;DB;DP=48;ExcessHet=3.0103;FS=0.000;MLEAC=1;MLEAF=0.500;MQ=43.84;MQRankSum=-1.928;QD=5.12;ReadPosRankSum=-0.445;SOR=0.769	GT:AD:DP:GQ:PL	0/1:33,15:48:99:274,0,1299
3L	4840354	3L_4840354_SNP	A	G	1430.77	.	AC=2;AF=1.00;AN=2;DB;DP=36;ExcessHet=3.0103;FS=0.000;MLEAC=2;MLEAF=1.00;MQ=43.95;QD=33.81;SOR=0.927	GT:AD:DP:GQ:PL	1/1:0,36:36:99:1459,111,0
3L	4840364	.	C	CG	1010.73	.	AC=1;AF=0.500;AN=2;BaseQRankSum=0.327;ClippingRankSum=0.000;DP=34;ExcessHet=3.0103;FS=0.000;MLEAC=1;MLEAF=0.500;MQ=43.79;MQRankSum=-0.445;QD=30.63;ReadPosRankSum=-0.749;SOR=0.495	GT:AD:DP:GQ:PL	0/1:7,26:33:99:1048,0,216
3L	4840371	3L_4840371_SNP	G	C	993.77	.	AC=1;AF=0.500;AN=2;BaseQRankSum=-0.948;ClippingRankSum=0.000;DB;DP=32;ExcessHet=3.0103;FS=0.000;MLEAC=1;MLEAF=0.500;MQ=43.77;MQRankSum=-0.454;QD=31.06;ReadPosRankSum=-0.433;SOR=0.588	GT:AD:DP:GQ:PL	0/1:7,25:32:99:1022,0,219
3L	4840404	3L_4840404_SNP	A	T	671.77	.	AC=2;AF=1.00;AN=2;DB;DP=16;ExcessHet=3.0103;FS=0.000;MLEAC=2;MLEAF=1.00;MQ=43.54;QD=32.44;SOR=0.941	GT:AD:DP:GQ:PL	1/1:0,16:16:48:700,48,0
3L	4840407	3L_4840407_SNP	G	A	671.77	.	AC=2;AF=1.00;AN=2;DB;DP=14;ExcessHet=3.0103;FS=0.000;MLEAC=2;MLEAF=1.00;MQ=43.48;QD=31.88;SOR=0.976	GT:AD:DP:GQ:PL	1/1:0,14:14:48:700,48,0
3L	4840486	.	TATATTTTGAAGCCAC	T	251.73	.	AC=1;AF=0.500;AN=2;BaseQRankSum=-0.732;ClippingRankSum=0.000;DP=25;ExcessHet=3.0103;FS=0.000;MLEAC=1;MLEAF=0.500;MQ=39.89;MQRankSum=-0.397;QD=10.07;ReadPosRankSum=0.802;SOR=0.368	GT:AD:DP:GQ:PL	0/1:12,13:25:99:289,0,247
3L	4840509	3L_4840509_SNP	C	A	1043.77	.	AC=2;AF=1.00;AN=2;DB;DP=25;ExcessHet=3.0103;FS=0.000;MLEAC=2;MLEAF=1.00;MQ=39.89;QD=28.85;SOR=3.528	GT:AD:DP:GQ:PL	1/1:0,25:25:78:1072,78,0
3L	4840522	3L_4840522_SNP	G	C	182.77	.	AC=1;AF=0.500;AN=2;BaseQRankSum=0.593;ClippingRankSum=0.000;DB;DP=28;ExcessHet=3.0103;FS=0.000;MLEAC=1;MLEAF=0.500;MQ=40.54;MQRankSum=-1.511;QD=6.53;ReadPosRankSum=-1.111;SOR=0.941	GT:AD:DP:GQ:PL	0/1:18,10:28:99:211,0,445
3L	4840543	3L_4840543_SNP	A	T	148.77	.	AC=1;AF=0.500;AN=2;BaseQRankSum=-0.874;ClippingRankSum=0.000;DB;DP=25;ExcessHet=3.0103;FS=0.000;MLEAC=1;MLEAF=0.500;MQ=40.90;MQRankSum=-2.391;QD=5.95;ReadPosRankSum=-0.258;SOR=1.022	GT:AD:DP:GQ:PL	0/1:16,9:25:99:177,0,381
3L	4840553	3L_4840553_SNP	T	A	863.77	.	AC=2;AF=1.00;AN=2;DB;DP=26;ExcessHet=3.0103;FS=0.000;MLEAC=2;MLEAF=1.00;MQ=41.15;QD=33.22;SOR=1.697	GT:AD:DP:GQ:PL	1/1:0,26:26:78:892,78,0
3L	4840557	3L_4840557_SNP	G	A	331.77	.	AC=1;AF=0.500;AN=2;BaseQRankSum=-0.024;ClippingRankSum=0.000;DB;DP=30;ExcessHet=3.0103;FS=3.773;MLEAC=1;MLEAF=0.500;MQ=41.54;MQRankSum=-2.987;QD=11.06;ReadPosRankSum=-1.557;SOR=1.670	GT:AD:DP:GQ:PL	0/1:20,10:30:99:360,0,793
3L	4840560	3L_4840560_SNP	T	C	331.77	.	AC=1;AF=0.500;AN=2;BaseQRankSum=1.667;ClippingRankSum=0.000;DB;DP=30;ExcessHet=3.0103;FS=3.773;MLEAC=1;MLEAF=0.500;MQ=41.54;MQRankSum=-2.987;QD=11.06;ReadPosRankSum=-1.012;SOR=1.670	GT:AD:DP:GQ:PL	0/1:20,10:30:99:360,0,793
3L	4840580	3L_4840580_SNP	C	G	329.77	.	AC=1;AF=0.500;AN=2;BaseQRankSum=1.211;ClippingRankSum=0.000;DB;DP=36;ExcessHet=3.0103;FS=1.374;MLEAC=1;MLEAF=0.500;MQ=42.17;MQRankSum=-2.831;QD=9.16;ReadPosRankSum=-0.447;SOR=0.970	GT:AD:DP:GQ:PL	0/1:25,11:36:99:358,0,981
3L	4840588	.	TG	T	290.73	.	AC=1;AF=0.500;AN=2;BaseQRankSum=-0.376;ClippingRankSum=0.000;DP=34;ExcessHet=3.0103;FS=0.000;MLEAC=1;MLEAF=0.500;MQ=43.29;MQRankSum=-3.236;QD=8.55;ReadPosRankSum=0.801;SOR=0.834	GT:AD:DP:GQ:PL	0/1:25,9:34:99:328,0,1020
3L	4840591	3L_4840591_SNP	G	C	271.77	.	AC=1;AF=0.500;AN=2;BaseQRankSum=1.077;ClippingRankSum=0.000;DB;DP=34;ExcessHet=3.0103;FS=0.000;MLEAC=1;MLEAF=0.500;MQ=43.29;MQRankSum=-3.236;QD=7.99;ReadPosRankSum=0.820;SOR=0.834	GT:AD:DP:GQ:PL	0/1:25,9:34:99:300,0,1065
3L	4840593	3L_4840593_SNP	T	A	572.77	.	AC=1;AF=0.500;AN=2;BaseQRankSum=2.266;ClippingRankSum=0.000;DB;DP=35;ExcessHet=3.0103;FS=0.000;MLEAC=1;MLEAF=0.500;MQ=43.31;MQRankSum=3.367;QD=16.36;ReadPosRankSum=-0.887;SOR=0.527	GT:AD:DP:GQ:PL	0/1:9,26:35:99:601,0,301
3L	4840598	3L_4840598_SNP	C	A	265.77	.	AC=1;AF=0.500;AN=2;BaseQRankSum=0.431;ClippingRankSum=0.000;DB;DP=37;ExcessHet=3.0103;FS=0.000;MLEAC=1;MLEAF=0.500;MQ=43.35;MQRankSum=-3.452;QD=7.18;ReadPosRankSum=1.328;SOR=0.743	GT:AD:DP:GQ:PL	0/1:28,9:37:99:294,0,1149
3L	4840608	3L_4840608_SNP	C	A	328.77	.	AC=1;AF=0.500;AN=2;BaseQRankSum=2.494;ClippingRankSum=0.000;DB;DP=38;ExcessHet=3.0103;FS=0.000;MLEAC=1;MLEAF=0.500;MQ=43.37;MQRankSum=-3.242;QD=8.65;ReadPosRankSum=1.261;SOR=0.917	GT:AD:DP:GQ:PL	0/1:28,10:38:99:357,0,1143
3L	4840618	3L_4840618_SNP	T	A	325.77	.	AC=1;AF=0.500;AN=2;BaseQRankSum=0.324;ClippingRankSum=0.000;DB;DP=39;ExcessHet=3.0103;FS=1.399;MLEAC=1;MLEAF=0.500;MQ=43.62;MQRankSum=-3.676;QD=8.35;ReadPosRankSum=0.578;SOR=1.085	GT:AD:DP:GQ:PL	0/1:28,11:39:99:354,0,1165
3L	4840684	3L_4840684_SNP	C	G	235.77	.	AC=1;AF=0.500;AN=2;BaseQRankSum=1.201;ClippingRankSum=0.000;DB;DP=48;ExcessHet=3.0103;FS=1.201;MLEAC=1;MLEAF=0.500;MQ=43.82;MQRankSum=-2.083;QD=4.91;ReadPosRankSum=0.396;SOR=0.495	GT:AD:DP:GQ:PL	0/1:34,14:48:99:264,0,777
3L	4840737	3L_4840737_SNP	C	T	1285.77	.	AC=2;AF=1.00;AN=2;DB;DP=46;ExcessHet=3.0103;FS=0.000;MLEAC=2;MLEAF=1.00;MQ=43.79;QD=27.95;SOR=0.780	GT:AD:DP:GQ:PL	1/1:0,46:46:99:1314,138,0
3L	4840773	3L_4840773_SNP	T	C	1462.77	.	AC=2;AF=1.00;AN=2;DB;DP=53;ExcessHet=3.0103;FS=0.000;MLEAC=2;MLEAF=1.00;MQ=43.71;QD=27.60;SOR=0.981	GT:AD:DP:GQ:PL	1/1:0,53:53:99:1491,158,0
3L	4840793	3L_4840793_SNP	T	G	1527.77	.	AC=2;AF=1.00;AN=2;DB;DP=55;ExcessHet=3.0103;FS=0.000;MLEAC=2;MLEAF=1.00;MQ=43.72;QD=27.78;SOR=1.061	GT:AD:DP:GQ:PL	1/1:0,55:55:99:1556,165,0
3L	4840845	3L_4840845_SNP	G	A	1629.77	.	AC=2;AF=1.00;AN=2;DB;DP=61;ExcessHet=3.0103;FS=0.000;MLEAC=2;MLEAF=1.00;MQ=43.75;QD=26.72;SOR=1.022	GT:AD:DP:GQ:PL	1/1:0,61:61:99:1658,183,0
3L	4840948	3L_4840948_SNP	A	T	1861.77	.	AC=2;AF=1.00;AN=2;DB;DP=66;ExcessHet=3.0103;FS=0.000;MLEAC=2;MLEAF=1.00;MQ=43.94;QD=28.21;SOR=0.957	GT:AD:DP:GQ:PL	1/1:0,66:66:99:1890,198,0
3L	4841244	3L_4841244_SNP	T	C	1737.77	.	AC=2;AF=1.00;AN=2;DB;DP=64;ExcessHet=3.0103;FS=0.000;MLEAC=2;MLEAF=1.00;MQ=43.97;QD=27.15;SOR=1.127	GT:AD:DP:GQ:PL	1/1:0,64:64:99:1766,191,0
3L	4841343	3L_4841343_SNP	A	C	845.77	.	AC=1;AF=0.500;AN=2;BaseQRankSum=-0.955;ClippingRankSum=0.000;DB;DP=62;ExcessHet=3.0103;FS=7.122;MLEAC=1;MLEAF=0.500;MQ=43.97;MQRankSum=1.291;QD=13.64;ReadPosRankSum=0.310;SOR=1.025	GT:AD:DP:GQ:PL	0/1:24,38:62:99:874,0,490
3L	4841374	3L_4841374_SNP	G	T	837.77	.	AC=1;AF=0.500;AN=2;BaseQRankSum=-0.252;ClippingRankSum=0.000;DB;DP=60;ExcessHet=3.0103;FS=1.036;MLEAC=1;MLEAF=0.500;MQ=44.00;MQRankSum=0.000;QD=13.96;ReadPosRankSum=-1.206;SOR=0.948	GT:AD:DP:GQ:PL	0/1:23,37:60:99:866,0,460
3L	4841509	3L_4841509_SNP	C	T	1383.77	.	AC=1;AF=0.500;AN=2;BaseQRankSum=-2.852;ClippingRankSum=0.000;DB;DP=55;ExcessHet=3.0103;FS=2.426;MLEAC=1;MLEAF=0.500;MQ=44.00;MQRankSum=0.000;QD=25.16;ReadPosRankSum=1.132;SOR=0.373	GT:AD:DP:GQ:PL	0/1:20,35:55:99:1412,0,947
3L	4841516	.	T	C	1380.77	.	AC=1;AF=0.500;AN=2;BaseQRankSum=0.101;ClippingRankSum=0.000;DP=58;ExcessHet=3.0103;FS=2.325;MLEAC=1;MLEAF=0.500;MQ=44.00;MQRankSum=0.000;QD=23.81;ReadPosRankSum=0.790;SOR=0.368	GT:AD:DP:GQ:PL	0/1:22,36:58:99:1409,0,985
3L	4841660	3L_4841660_SNP	A	G	661.77	.	AC=1;AF=0.500;AN=2;BaseQRankSum=2.518;ClippingRankSum=0.000;DB;DP=66;ExcessHet=3.0103;FS=1.998;MLEAC=1;MLEAF=0.500;MQ=44.00;MQRankSum=0.000;QD=10.03;ReadPosRankSum=-0.543;SOR=0.957	GT:AD:DP:GQ:PL	0/1:34,32:66:99:690,0,722
3L	4841824	.	T	TTCC	316.73	.	AC=1;AF=0.500;AN=2;BaseQRankSum=0.295;ClippingRankSum=0.000;DP=64;ExcessHet=3.0103;FS=2.347;MLEAC=1;MLEAF=0.500;MQ=43.89;MQRankSum=-0.187;QD=5.87;ReadPosRankSum=0.577;SOR=0.839	GT:AD:DP:GQ:PL	0/1:31,23:54:99:354,0,509
3L	4841825	.	T	TCC	471.73	.	AC=1;AF=0.500;AN=2;BaseQRankSum=-0.879;ClippingRankSum=0.000;DP=62;ExcessHet=3.0103;FS=2.347;MLEAC=1;MLEAF=0.500;MQ=43.89;MQRankSum=0.241;QD=8.74;ReadPosRankSum=-0.534;SOR=0.721	GT:AD:DP:GQ:PL	0/1:23,31:54:99:509,0,355
3L	4841827	.	C	T	2618.77	.	AC=2;AF=1.00;AN=2;DP=60;ExcessHet=3.0103;FS=0.000;MLEAC=2;MLEAF=1.00;MQ=43.89;QD=27.64;SOR=0.760	GT:AD:DP:GQ:PL	1/1:0,60:60:99:2647,184,0
3L	4841845	3L_4841845_SNP	T	G	1705.77	.	AC=2;AF=1.00;AN=2;DB;DP=65;ExcessHet=3.0103;FS=0.000;MLEAC=2;MLEAF=1.00;MQ=43.94;QD=26.65;SOR=0.693	GT:AD:DP:GQ:PL	1/1:0,64:64:99:1734,190,0
3L	4842109	3L_4842109_SNP	C	A	2717.77	.	AC=2;AF=1.00;AN=2;DB;DP=63;ExcessHet=3.0103;FS=0.000;MLEAC=2;MLEAF=1.00;MQ=43.97;QD=30.18;SOR=0.758	GT:AD:DP:GQ:PL	1/1:0,62:62:99:2746,187,0
3L	4842114	3L_4842114_SNP	G	A	2716.77	.	AC=2;AF=1.00;AN=2;DB;DP=62;ExcessHet=3.0103;FS=0.000;MLEAC=2;MLEAF=1.00;MQ=43.97;QD=32.52;SOR=0.725	GT:AD:DP:GQ:PL	1/1:0,61:61:99:2745,187,0
3L	4842185	3L_4842185_SNP	T	A	1683.77	.	AC=2;AF=1.00;AN=2;DB;DP=62;ExcessHet=3.0103;FS=0.000;MLEAC=2;MLEAF=1.00;MQ=43.86;QD=27.16;SOR=0.826	GT:AD:DP:GQ:PL	1/1:0,62:62:99:1712,185,0
3L	4842202	3L_4842202_SNP	A	G	1760.77	.	AC=2;AF=1.00;AN=2;DB;DP=65;ExcessHet=3.0103;FS=0.000;MLEAC=2;MLEAF=1.00;MQ=43.83;QD=27.51;SOR=1.127	GT:AD:DP:GQ:PL	1/1:0,64:64:99:1789,191,0
3L	4842231	3L_4842231_SNP	G	A	2756.77	.	AC=2;AF=1.00;AN=2;DB;DP=63;ExcessHet=3.0103;FS=0.000;MLEAC=2;MLEAF=1.00;MQ=43.77;QD=29.68;SOR=1.179	GT:AD:DP:GQ:PL	1/1:0,63:63:99:2785,190,0
3L	4842232	3L_4842232_SNP	C	T	2756.77	.	AC=2;AF=1.00;AN=2;DB;DP=61;ExcessHet=3.0103;FS=0.000;MLEAC=2;MLEAF=1.00;MQ=43.76;QD=26.01;SOR=1.197	GT:AD:DP:GQ:PL	1/1:0,61:61:99:2785,190,0
3L	4842250	3L_4842250_SNP	C	A	1738.77	.	AC=2;AF=1.00;AN=2;DB;DP=62;ExcessHet=3.0103;FS=0.000;MLEAC=2;MLEAF=1.00;MQ=43.81;QD=28.04;SOR=1.143	GT:AD:DP:GQ:PL	1/1:0,62:62:99:1767,186,0
3L	4842276	3L_4842276_SNP	G	T	2939.77	.	AC=2;AF=1.00;AN=2;DB;DP=65;ExcessHet=3.0103;FS=0.000;MLEAC=2;MLEAF=1.00;MQ=43.85;QD=28.81;SOR=0.854	GT:AD:DP:GQ:PL	1/1:0,65:65:99:2968,202,0
3L	4842277	3L_4842277_SNP	A	T	3023.77	.	AC=2;AF=1.00;AN=2;DB;DP=64;ExcessHet=3.0103;FS=0.000;MLEAC=2;MLEAF=1.00;MQ=43.85;QD=30.98;SOR=0.892	GT:AD:DP:GQ:PL	1/1:0,64:64:99:3052,211,0
3L	4842282	3L_4842282_SNP	G	C	2970.77	.	AC=2;AF=1.00;AN=2;DB;DP=69;ExcessHet=3.0103;FS=0.000;MLEAC=2;MLEAF=1.00;MQ=43.86;QD=34.56;SOR=0.910	GT:AD:DP:GQ:PL	1/1:0,69:69:99:2999,208,0
3L	4842334	3L_4842334_SNP	C	T	1916.77	.	AC=2;AF=1.00;AN=2;DB;DP=70;ExcessHet=3.0103;FS=0.000;MLEAC=2;MLEAF=1.00;MQ=43.92;QD=27.38;SOR=0.811	GT:AD:DP:GQ:PL	1/1:0,70:70:99:1945,210,0
3L	4842442	3L_4842442_SNP	A	T	1706.77	.	AC=2;AF=1.00;AN=2;DB;DP=62;ExcessHet=3.0103;FS=0.000;MLEAC=2;MLEAF=1.00;MQ=43.97;QD=27.53;SOR=0.899	GT:AD:DP:GQ:PL	1/1:0,62:62:99:1735,186,0
3L	4842797	3L_4842797_SNP	G	A	1889.77	.	AC=2;AF=1.00;AN=2;DB;DP=67;ExcessHet=3.0103;FS=0.000;MLEAC=2;MLEAF=1.00;MQ=43.65;QD=28.21;SOR=0.990	GT:AD:DP:GQ:PL	1/1:0,67:67:99:1918,201,0
3L	4842820	.	C	CACACACACACAT	3235.73	.	AC=2;AF=1.00;AN=2;DP=70;ExcessHet=3.0103;FS=0.000;MLEAC=2;MLEAF=1.00;MQ=43.59;QD=25.86;SOR=0.818	GT:AD:DP:GQ:PL	1/1:0,69:69:99:3273,224,0
3L	4842827	3L_4842827_SNP	G	A	3340.77	.	AC=2;AF=1.00;AN=2;DB;DP=74;ExcessHet=3.0103;FS=0.000;MLEAC=2;MLEAF=1.00;MQ=43.61;QD=24.41;SOR=0.693	GT:AD:DP:GQ:PL	1/1:0,74:74:99:3369,225,0
3L	4842828	3L_4842828_SNP	G	C	3339.77	.	AC=2;AF=1.00;AN=2;DB;DP=74;ExcessHet=3.0103;FS=0.000;MLEAC=2;MLEAF=1.00;MQ=43.61;QD=32.75;SOR=0.693	GT:AD:DP:GQ:PL	1/1:0,74:74:99:3368,225,0
3L	4843044	3L_4843044_SNP	A	G	585.77	.	AC=1;AF=0.500;AN=2;BaseQRankSum=-0.913;ClippingRankSum=0.000;DB;DP=52;ExcessHet=3.0103;FS=3.983;MLEAC=1;MLEAF=0.500;MQ=43.80;MQRankSum=-0.365;QD=11.26;ReadPosRankSum=-0.511;SOR=1.339	GT:AD:DP:GQ:PL	0/1:23,29:52:99:614,0,455
3L	4843127	.	CTG	C	1347.73	.	AC=2;AF=1.00;AN=2;DP=61;ExcessHet=3.0103;FS=0.000;MLEAC=1;MLEAF=0.500;MQ=43.65;QD=28.08;SOR=1.179	GT:AD:DP:GQ:PL	1/1:0,48:48:99:1381,143,0
3L	4843220	3L_4843220_SNP	A	G	1576.77	.	AC=2;AF=1.00;AN=2;DB;DP=58;ExcessHet=3.0103;FS=0.000;MLEAC=2;MLEAF=1.00;MQ=43.74;QD=27.19;SOR=1.863	GT:AD:DP:GQ:PL	1/1:0,58:58:99:1605,174,0
3L	4843307	3L_4843307_SNP	C	A	1782.77	.	AC=2;AF=1.00;AN=2;DB;DP=63;ExcessHet=3.0103;FS=0.000;MLEAC=2;MLEAF=1.00;MQ=44.00;QD=28.30;SOR=1.010	GT:AD:DP:GQ:PL	1/1:0,63:63:99:1811,189,0
3L	4843339	.	C	T	573.77	.	AC=1;AF=0.500;AN=2;BaseQRankSum=2.270;ClippingRankSum=0.000;DP=75;ExcessHet=3.0103;FS=4.700;MLEAC=1;MLEAF=0.500;MQ=44.00;MQRankSum=0.000;QD=7.65;ReadPosRankSum=0.315;SOR=1.334	GT:AD:DP:GQ:PL	0/1:46,29:75:99:602,0,1070
3L	4843341	3L_4843341_SNP	A	C	2568.77	.	AC=2;AF=1.00;AN=2;DB;DP=75;ExcessHet=3.0103;FS=0.000;MLEAC=2;MLEAF=1.00;MQ=44.00;QD=34.25;SOR=1.091	GT:AD:DP:GQ:PL	1/1:0,75:75:99:2597,228,0
3L	4843394	3L_4843394_SNP	A	G	1825.77	.	AC=2;AF=1.00;AN=2;DB;DP=67;ExcessHet=3.0103;FS=0.000;MLEAC=2;MLEAF=1.00;MQ=44.00;QD=27.25;SOR=1.716	GT:AD:DP:GQ:PL	1/1:0,67:67:99:1854,200,0
3L	4843614	3L_4843614_SNP	T	C	1312.77	.	AC=2;AF=1.00;AN=2;DB;DP=52;ExcessHet=3.0103;FS=0.000;MLEAC=2;MLEAF=1.00;MQ=43.94;QD=25.74;SOR=1.565	GT:AD:DP:GQ:PL	1/1:0,51:51:99:1341,151,0
3L	4843649	3L_4843649_SNP	T	G	1447.77	.	AC=2;AF=1.00;AN=2;DB;DP=53;ExcessHet=3.0103;FS=0.000;MLEAC=2;MLEAF=1.00;MQ=43.95;QD=27.84;SOR=1.036	GT:AD:DP:GQ:PL	1/1:0,52:52:99:1476,155,0
3L	4843740	3L_4843740_SNP	T	C	1884.77	.	AC=2;AF=1.00;AN=2;DB;DP=70;ExcessHet=3.0103;FS=0.000;MLEAC=2;MLEAF=1.00;MQ=43.97;QD=27.32;SOR=0.844	GT:AD:DP:GQ:PL	1/1:0,69:69:99:1913,207,0
3L	4843796	3L_4843796_SNP	G	A	1982.77	.	AC=2;AF=1.00;AN=2;DB;DP=70;ExcessHet=3.0103;FS=0.000;MLEAC=2;MLEAF=1.00;MQ=43.97;QD=28.33;SOR=1.085	GT:AD:DP:GQ:PL	1/1:0,70:70:99:2011,210,0
3L	4843901	3L_4843901_SNP	A	G	1886.77	.	AC=2;AF=1.00;AN=2;DB;DP=70;ExcessHet=3.0103;FS=0.000;MLEAC=2;MLEAF=1.00;MQ=43.97;QD=26.95;SOR=1.011	GT:AD:DP:GQ:PL	1/1:0,70:70:99:1915,208,0
3L	4844188	3L_4844188_SNP	A	C	1889.77	.	AC=2;AF=1.00;AN=2;DB;DP=69;ExcessHet=3.0103;FS=0.000;MLEAC=2;MLEAF=1.00;MQ=43.93;QD=27.39;SOR=1.211	GT:AD:DP:GQ:PL	1/1:0,69:69:99:1918,206,0
3L	4844208	.	C	CT	3118.73	.	AC=2;AF=1.00;AN=2;DP=70;ExcessHet=3.0103;FS=0.000;MLEAC=2;MLEAF=1.00;MQ=43.93;QD=26.48;SOR=1.329	GT:AD:DP:GQ:PL	1/1:0,70:70:99:3156,214,0
3L	4844209	.	CAGGGTATACAG	C	3118.73	.	AC=2;AF=1.00;AN=2;DP=69;ExcessHet=3.0103;FS=0.000;MLEAC=2;MLEAF=1.00;MQ=43.93;QD=28.42;SOR=1.296	GT:AD:DP:GQ:PL	1/1:0,69:69:99:3156,214,0
3L	4844321	3L_4844321_SNP	G	A	2057.77	.	AC=2;AF=1.00;AN=2;DB;DP=73;ExcessHet=3.0103;FS=0.000;MLEAC=2;MLEAF=1.00;MQ=43.95;QD=28.19;SOR=0.720	GT:AD:DP:GQ:PL	1/1:0,73:73:99:2086,219,0
3L	4844376	3L_4844376_SNP	C	T	432.77	.	AC=1;AF=0.500;AN=2;BaseQRankSum=1.542;ClippingRankSum=0.000;DB;DP=65;ExcessHet=3.0103;FS=0.000;MLEAC=1;MLEAF=0.500;MQ=43.97;MQRankSum=-1.319;QD=6.66;ReadPosRankSum=0.885;SOR=0.660	GT:AD:DP:GQ:PL	0/1:42,23:65:99:461,0,984
3L	4844431	3L_4844431_SNP	A	G	1594.77	.	AC=2;AF=1.00;AN=2;DB;DP=60;ExcessHet=3.0103;FS=0.000;MLEAC=2;MLEAF=1.00;MQ=43.97;QD=26.58;SOR=1.571	GT:AD:DP:GQ:PL	1/1:0,60:60:99:1623,179,0
3L	4844652	.	GTTT	G	2131.73	.	AC=2;AF=1.00;AN=2;DP=53;ExcessHet=3.0103;FS=0.000;MLEAC=2;MLEAF=1.00;MQ=43.40;QD=34.87;SOR=1.203	GT:AD:DP:GQ:PL	1/1:0,51:51:99:2169,155,0
3L	4844671	3L_4844671_SNP	A	C	909.77	.	AC=1;AF=0.500;AN=2;BaseQRankSum=-0.427;ClippingRankSum=0.000;DB;DP=61;ExcessHet=3.0103;FS=2.139;MLEAC=1;MLEAF=0.500;MQ=43.37;MQRankSum=0.729;QD=14.91;ReadPosRankSum=-1.696;SOR=0.932	GT:AD:DP:GQ:PL	0/1:31,30:61:99:938,0,1183
3L	4844676	3L_4844676_SNP	G	C	1110.77	.	AC=1;AF=0.500;AN=2;BaseQRankSum=-0.873;ClippingRankSum=0.000;DB;DP=61;ExcessHet=3.0103;FS=3.556;MLEAC=1;MLEAF=0.500;MQ=43.37;MQRankSum=-0.460;QD=18.21;ReadPosRankSum=1.107;SOR=0.448	GT:AD:DP:GQ:PL	0/1:28,33:61:99:1139,0,1028
3L	4844723	3L_4844723_SNP	G	A	715.77	.	AC=1;AF=0.500;AN=2;BaseQRankSum=2.630;ClippingRankSum=0.000;DB;DP=63;ExcessHet=3.0103;FS=5.014;MLEAC=1;MLEAF=0.500;MQ=43.45;MQRankSum=-0.521;QD=11.36;ReadPosRankSum=-0.028;SOR=0.734	GT:AD:DP:GQ:PL	0/1:29,34:63:99:744,0,562
3L	4844918	3L_4844918_SNP	T	C	1229.77	.	AC=1;AF=0.500;AN=2;BaseQRankSum=-1.424;ClippingRankSum=0.000;DB;DP=74;ExcessHet=3.0103;FS=0.885;MLEAC=1;MLEAF=0.500;MQ=42.67;MQRankSum=0.100;QD=16.62;ReadPosRankSum=-0.239;SOR=0.520	GT:AD:DP:GQ:PL	0/1:40,34:74:99:1258,0,1594
3L	4844925	3L_4844925_SNP	C	G	1658.77	.	AC=1;AF=0.500;AN=2;BaseQRankSum=1.844;ClippingRankSum=0.000;DB;DP=74;ExcessHet=3.0103;FS=0.000;MLEAC=1;MLEAF=0.500;MQ=42.59;MQRankSum=-0.407;QD=22.42;ReadPosRankSum=-0.311;SOR=0.760	GT:AD:DP:GQ:PL	0/1:32,42:74:99:1687,0,1267
3L	4844927	3L_4844927_SNP	C	T	3391.77	.	AC=2;AF=1.00;AN=2;DB;DP=75;ExcessHet=3.0103;FS=0.000;MLEAC=2;MLEAF=1.00;MQ=42.57;QD=30.20;SOR=0.892	GT:AD:DP:GQ:PL	1/1:0,75:75:99:3420,229,0
3L	4844929	3L_4844929_SNP	G	A	3436.77	.	AC=2;AF=1.00;AN=2;DB;DP=76;ExcessHet=3.0103;FS=0.000;MLEAC=2;MLEAF=1.00;MQ=42.56;QD=29.36;SOR=0.920	GT:AD:DP:GQ:PL	1/1:0,76:76:99:3465,232,0
3L	4844931	3L_4844931_SNP	G	T	3436.77	.	AC=2;AF=1.00;AN=2;DB;DP=76;ExcessHet=3.0103;FS=0.000;MLEAC=2;MLEAF=1.00;MQ=42.54;QD=25.54;SOR=0.920	GT:AD:DP:GQ:PL	1/1:0,76:76:99:3465,232,0
3L	4844935	3L_4844935_SNP	C	T	1224.77	.	AC=1;AF=0.500;AN=2;BaseQRankSum=-1.622;ClippingRankSum=0.000;DB;DP=74;ExcessHet=3.0103;FS=0.000;MLEAC=1;MLEAF=0.500;MQ=42.45;MQRankSum=0.450;QD=16.55;ReadPosRankSum=-0.516;SOR=0.726	GT:AD:DP:GQ:PL	0/1:40,34:74:99:1253,0,1629
3L	4844937	3L_4844937_SNP	A	C	3481.77	.	AC=2;AF=1.00;AN=2;DB;DP=74;ExcessHet=3.0103;FS=0.000;MLEAC=2;MLEAF=1.00;MQ=42.43;QD=35.08;SOR=0.864	GT:AD:DP:GQ:PL	1/1:0,74:74:99:3510,235,0
3L	4844940	3L_4844940_SNP	T	A	3436.77	.	AC=2;AF=1.00;AN=2;DB;DP=77;ExcessHet=3.0103;FS=0.000;MLEAC=2;MLEAF=1.00;MQ=42.39;QD=30.54;SOR=0.948	GT:AD:DP:GQ:PL	1/1:0,77:77:99:3465,232,0
3L	4844944	3L_4844944_SNP	G	C	3557.77	.	AC=2;AF=1.00;AN=2;DB;DP=78;ExcessHet=3.0103;FS=0.000;MLEAC=2;MLEAF=1.00;MQ=42.38;QD=30.73;SOR=0.914	GT:AD:DP:GQ:PL	1/1:0,78:78:99:3586,241,0
3L	4844949	3L_4844949_SNP	A	T	690.77	.	AC=1;AF=0.500;AN=2;BaseQRankSum=3.372;ClippingRankSum=0.000;DB;DP=78;ExcessHet=3.0103;FS=1.881;MLEAC=1;MLEAF=0.500;MQ=42.33;MQRankSum=0.230;QD=8.86;ReadPosRankSum=0.218;SOR=0.479	GT:AD:DP:GQ:PL	0/1:45,33:78:99:719,0,1019
3L	4844998	3L_4844998_SNP	A	G	3263.77	.	AC=2;AF=1.00;AN=2;DB;DP=72;ExcessHet=3.0103;FS=0.000;MLEAC=2;MLEAF=1.00;MQ=42.01;QD=30.11;SOR=1.002	GT:AD:DP:GQ:PL	1/1:0,72:72:99:3292,223,0
3L	4845007	.	GGTATAAAAA	G	3351.73	.	AC=2;AF=1.00;AN=2;DP=76;ExcessHet=3.0103;FS=0.000;MLEAC=2;MLEAF=1.00;MQ=42.09;QD=33.93;SOR=0.920	GT:AD:DP:GQ:PL	1/1:0,76:76:99:3389,229,0
3L	4845017	.	CTATCTTA	C	3292.73	.	AC=2;AF=1.00;AN=2;DP=74;ExcessHet=3.0103;FS=0.000;MLEAC=2;MLEAF=1.00;MQ=42.06;QD=30.90;SOR=0.864	GT:AD:DP:GQ:PL	1/1:0,74:74:99:3330,223,0
3L	4845037	3L_4845037_SNP	C	A	3265.77	.	AC=2;AF=1.00;AN=2;DB;DP=75;ExcessHet=3.0103;FS=0.000;MLEAC=2;MLEAF=1.00;MQ=42.05;QD=31.59;SOR=1.022	GT:AD:DP:GQ:PL	1/1:0,75:75:99:3294,226,0
3L	4845042	3L_4845042_SNP	C	G	3151.77	.	AC=2;AF=1.00;AN=2;DB;DP=70;ExcessHet=3.0103;FS=0.000;MLEAC=2;MLEAF=1.00;MQ=42.05;QD=28.41;SOR=1.244	GT:AD:DP:GQ:PL	1/1:0,70:70:99:3180,214,0
3L	4845043	3L_4845043_SNP	G	A	3150.77	.	AC=2;AF=1.00;AN=2;DB;DP=70;ExcessHet=3.0103;FS=0.000;MLEAC=2;MLEAF=1.00;MQ=42.05;QD=30.48;SOR=1.244	GT:AD:DP:GQ:PL	1/1:0,70:70:99:3179,214,0
3L	4845052	3L_4845052_SNP	G	T	3090.77	.	AC=2;AF=1.00;AN=2;BaseQRankSum=1.810;ClippingRankSum=0.000;DB;DP=71;ExcessHet=3.0103;FS=3.889;MLEAC=2;MLEAF=1.00;MQ=42.25;MQRankSum=-1.251;QD=30.79;ReadPosRankSum=0.903;SOR=0.896	GT:AD:DP:GQ:PL	1/1:1,70:71:99:3119,207,0
3L	4845069	3L_4845069_SNP	A	G	636.77	.	AC=1;AF=0.500;AN=2;BaseQRankSum=0.968;ClippingRankSum=0.000;DB;DP=65;ExcessHet=3.0103;FS=4.986;MLEAC=1;MLEAF=0.500;MQ=42.50;MQRankSum=-1.548;QD=9.80;ReadPosRankSum=0.457;SOR=1.402	GT:AD:DP:GQ:PL	0/1:34,31:65:99:665,0,761
3L	4845164	3L_4845164_SNP	C	A	1571.77	.	AC=2;AF=1.00;AN=2;DB;DP=57;ExcessHet=3.0103;FS=0.000;MLEAC=2;MLEAF=1.00;MQ=43.43;QD=27.57;SOR=0.800	GT:AD:DP:GQ:PL	1/1:0,57:57:99:1600,171,0
3L	4845591	3L_4845591_SNP	A	T	1649.77	.	AC=2;AF=1.00;AN=2;BaseQRankSum=0.808;ClippingRankSum=0.000;DB;DP=64;ExcessHet=3.0103;FS=3.522;MLEAC=2;MLEAF=1.00;MQ=43.97;MQRankSum=0.000;QD=26.19;ReadPosRankSum=2.172;SOR=0.643	GT:AD:DP:GQ:PL	1/1:1,62:63:99:1678,160,0
3L	4845694	3L_4845694_SNP	T	C	1786.77	.	AC=2;AF=1.00;AN=2;DB;DP=63;ExcessHet=3.0103;FS=0.000;MLEAC=2;MLEAF=1.00;MQ=44.00;QD=28.36;SOR=1.010	GT:AD:DP:GQ:PL	1/1:0,63:63:99:1815,189,0
3L	4845961	3L_4845961_SNP	A	G	2060.77	.	AC=2;AF=1.00;AN=2;DB;DP=73;ExcessHet=3.0103;FS=0.000;MLEAC=2;MLEAF=1.00;MQ=43.92;QD=28.23;SOR=0.776	GT:AD:DP:GQ:PL	1/1:0,73:73:99:2089,219,0
3L	4845976	3L_4845976_SNP	C	A	1969.77	.	AC=2;AF=1.00;AN=2;BaseQRankSum=1.977;ClippingRankSum=0.000;DB;DP=72;ExcessHet=3.0103;FS=0.000;MLEAC=2;MLEAF=1.00;MQ=43.92;MQRankSum=-0.139;QD=27.36;ReadPosRankSum=0.390;SOR=0.267	GT:AD:DP:GQ:PL	1/1:1,71:72:99:1998,206,0
3L	4845987	3L_4845987_SNP	T	C	3107.77	.	AC=2;AF=1.00;AN=2;DB;DP=70;ExcessHet=3.0103;FS=0.000;MLEAC=2;MLEAF=1.00;MQ=43.92;QD=32.17;SOR=0.693	GT:AD:DP:GQ:PL	1/1:0,70:70:99:3136,211,0
3L	4845993	3L_4845993_SNP	T	C	3059.77	.	AC=2;AF=1.00;AN=2;DB;DP=69;ExcessHet=3.0103;FS=0.000;MLEAC=2;MLEAF=1.00;MQ=43.91;QD=22.44;SOR=0.722	GT:AD:DP:GQ:PL	1/1:0,69:69:99:3088,208,0
3L	4846081	3L_4846081_SNP	T	C	1592.77	.	AC=2;AF=1.00;AN=2;DB;DP=58;ExcessHet=3.0103;FS=0.000;MLEAC=2;MLEAF=1.00;MQ=43.86;QD=27.46;SOR=1.179	GT:AD:DP:GQ:PL	1/1:0,58:58:99:1621,174,0
3L	4846115	3L_4846115_SNP	C	T	1385.77	.	AC=2;AF=1.00;AN=2;DB;DP=51;ExcessHet=3.0103;FS=0.000;MLEAC=2;MLEAF=1.00;MQ=43.85;QD=27.17;SOR=0.994	GT:AD:DP:GQ:PL	1/1:0,51:51:99:1414,153,0
3L	4846156	3L_4846156_SNP	A	C	2646.77	.	AC=2;AF=1.00;AN=2;DB;DP=59;ExcessHet=3.0103;FS=0.000;MLEAC=2;MLEAF=1.00;MQ=43.68;QD=26.67;SOR=0.950	GT:AD:DP:GQ:PL	1/1:0,59:59:99:2675,184,0
3L	4846164	3L_4846164_SNP	A	C	2774.77	.	AC=2;AF=1.00;AN=2;DB;DP=65;ExcessHet=3.0103;FS=0.000;MLEAC=2;MLEAF=1.00;MQ=43.65;QD=31.39;SOR=1.000	GT:AD:DP:GQ:PL	1/1:0,65:65:99:2803,196,0
3L	4846361	3L_4846361_SNP	G	A	1511.77	.	AC=2;AF=1.00;AN=2;DB;DP=57;ExcessHet=3.0103;FS=0.000;MLEAC=2;MLEAF=1.00;MQ=43.90;QD=26.52;SOR=0.877	GT:AD:DP:GQ:PL	1/1:0,57:57:99:1540,170,0
3L	4846478	.	G	GGTGTCGATGTTTTCGTGGGC	2602.73	.	AC=2;AF=1.00;AN=2;DP=51;ExcessHet=3.0103;FS=0.000;MLEAC=2;MLEAF=1.00;MQ=42.59;QD=32.63;SOR=1.345	GT:AD:DP:GQ:PL	1/1:0,49:49:99:2640,179,0
3L	4846691	3L_4846691_SNP	G	C	1980.77	.	AC=2;AF=1.00;AN=2;DB;DP=72;ExcessHet=3.0103;FS=0.000;MLEAC=2;MLEAF=1.00;MQ=43.57;QD=27.51;SOR=0.807	GT:AD:DP:GQ:PL	1/1:0,72:72:99:2009,215,0
3L	4846746	3L_4846746_SNP	C	T	644.77	.	AC=1;AF=0.500;AN=2;BaseQRankSum=1.559;ClippingRankSum=0.000;DB;DP=79;ExcessHet=3.0103;FS=21.704;MLEAC=1;MLEAF=0.500;MQ=43.70;MQRankSum=-2.024;QD=8.16;ReadPosRankSum=-1.311;SOR=1.293	GT:AD:DP:GQ:PL	0/1:47,32:79:99:673,0,1080
3L	4846896	.	T	TATAC	1586.73	.	AC=1;AF=0.500;AN=2;BaseQRankSum=0.996;ClippingRankSum=0.000;DP=71;ExcessHet=3.0103;FS=3.854;MLEAC=1;MLEAF=0.500;MQ=44.00;MQRankSum=0.000;QD=26.45;ReadPosRankSum=0.228;SOR=0.665	GT:AD:DP:GQ:PL	0/1:20,40:60:99:1624,0,823
3L	4847134	3L_4847134_SNP	A	G	1338.77	.	AC=2;AF=1.00;AN=2;DB;DP=50;ExcessHet=3.0103;FS=0.000;MLEAC=2;MLEAF=1.00;MQ=44.00;QD=27.32;SOR=1.225	GT:AD:DP:GQ:PL	1/1:0,49:49:99:1367,147,0
3L	4847222	3L_4847222_SNP	A	G	1285.77	.	AC=2;AF=1.00;AN=2;DB;DP=47;ExcessHet=3.0103;FS=0.000;MLEAC=2;MLEAF=1.00;MQ=44.00;QD=27.36;SOR=0.919	GT:AD:DP:GQ:PL	1/1:0,47:47:99:1314,141,0
3L	4847234	3L_4847234_SNP	A	G	1344.77	.	AC=2;AF=1.00;AN=2;DB;DP=48;ExcessHet=3.0103;FS=0.000;MLEAC=2;MLEAF=1.00;MQ=44.00;QD=28.02;SOR=0.963	GT:AD:DP:GQ:PL	1/1:0,48:48:99:1373,143,0
3L	4847286	3L_4847286_SNP	T	A	1398.77	.	AC=2;AF=1.00;AN=2;DB;DP=52;ExcessHet=3.0103;FS=0.000;MLEAC=2;MLEAF=1.00;MQ=43.96;QD=26.90;SOR=0.941	GT:AD:DP:GQ:PL	1/1:0,52:52:99:1427,156,0
3L	4847296	.	A	AAT	2435.73	.	AC=2;AF=1.00;AN=2;DP=55;ExcessHet=3.0103;FS=0.000;MLEAC=2;MLEAF=1.00;MQ=43.96;QD=25.24;SOR=1.077	GT:AD:DP:GQ:PL	1/1:0,53:53:99:2473,172,0
3L	4847304	3L_4847304_SNP	C	T	2543.77	.	AC=2;AF=1.00;AN=2;DB;DP=59;ExcessHet=3.0103;FS=0.000;MLEAC=2;MLEAF=1.00;MQ=43.97;QD=29.71;SOR=1.123	GT:AD:DP:GQ:PL	1/1:0,59:59:99:2572,181,0
3L	4847462	3L_4847462_SNP	T	A	722.77	.	AC=1;AF=0.500;AN=2;BaseQRankSum=-0.234;ClippingRankSum=0.000;DB;DP=62;ExcessHet=3.0103;FS=1.027;MLEAC=1;MLEAF=0.500;MQ=43.97;MQRankSum=-0.905;QD=11.66;ReadPosRankSum=-0.018;SOR=0.500	GT:AD:DP:GQ:PL	0/1:29,33:62:99:751,0,662
3L	4847474	3L_4847474_SNP	T	C	1889.77	.	AC=2;AF=1.00;AN=2;DB;DP=69;ExcessHet=3.0103;FS=0.000;MLEAC=2;MLEAF=1.00;MQ=43.97;QD=27.39;SOR=1.296	GT:AD:DP:GQ:PL	1/1:0,69:69:99:1918,206,0
3L	4847498	3L_4847498_SNP	C	G	1856.77	.	AC=2;AF=1.00;AN=2;DB;DP=69;ExcessHet=3.0103;FS=0.000;MLEAC=2;MLEAF=1.00;MQ=43.97;QD=26.91;SOR=1.131	GT:AD:DP:GQ:PL	1/1:0,69:69:99:1885,205,0
3L	4848007	3L_4848007_SNP	C	A	886.77	.	AC=1;AF=0.500;AN=2;BaseQRankSum=0.862;ClippingRankSum=0.000;DB;DP=68;ExcessHet=3.0103;FS=0.000;MLEAC=1;MLEAF=0.500;MQ=43.97;MQRankSum=-0.781;QD=13.04;ReadPosRankSum=-0.051;SOR=0.719	GT:AD:DP:GQ:PL	0/1:27,41:68:99:915,0,545
3L	4848047	3L_4848047_SNP	G	A	526.77	.	AC=1;AF=0.500;AN=2;BaseQRankSum=3.519;ClippingRankSum=0.000;DB;DP=63;ExcessHet=3.0103;FS=3.563;MLEAC=1;MLEAF=0.500;MQ=43.97;MQRankSum=0.844;QD=8.36;ReadPosRankSum=-1.103;SOR=1.076	GT:AD:DP:GQ:PL	0/1:38,25:63:99:555,0,859
3L	4848054	.	T	TG	1658.73	.	AC=2;AF=1.00;AN=2;DP=65;ExcessHet=3.0103;FS=0.000;MLEAC=2;MLEAF=1.00;MQ=43.97;QD=26.75;SOR=0.693	GT:AD:DP:GQ:PL	1/1:0,62:62:99:1696,186,0
3L	4848198	3L_4848198_SNP	C	T	1144.77	.	AC=1;AF=0.500;AN=2;BaseQRankSum=-1.614;ClippingRankSum=0.000;DB;DP=67;ExcessHet=3.0103;FS=3.466;MLEAC=1;MLEAF=0.500;MQ=43.90;MQRankSum=-0.586;QD=17.34;ReadPosRankSum=0.032;SOR=1.282	GT:AD:DP:GQ:PL	0/1:33,33:66:99:1173,0,1195
3L	4848219	.	AGG	A	1224.73	.	AC=1;AF=0.500;AN=2;BaseQRankSum=-1.446;ClippingRankSum=0.000;DP=64;ExcessHet=3.0103;FS=4.853;MLEAC=1;MLEAF=0.500;MQ=43.86;MQRankSum=0.176;QD=19.14;ReadPosRankSum=-0.370;SOR=0.541	GT:AD:DP:GQ:PL	0/1:30,34:64:99:1262,0,1093
3L	4848220	3L_4848220_SNP	G	T	1064.77	.	AC=1;AF=0.500;AN=2;BaseQRankSum=2.465;ClippingRankSum=0.000;DB;DP=63;ExcessHet=3.0103;FS=3.466;MLEAC=1;MLEAF=0.500;MQ=43.86;MQRankSum=-0.179;QD=16.90;ReadPosRankSum=0.573;SOR=1.000	GT:AD:DP:GQ:PL	0/1:34,29:63:99:1093,0,1263
3L	4848222	.	TA	T	1031.73	.	AC=1;AF=0.500;AN=2;BaseQRankSum=0.887;ClippingRankSum=0.000;DP=63;ExcessHet=3.0103;FS=5.062;MLEAC=1;MLEAF=0.500;MQ=43.86;MQRankSum=-0.245;QD=16.38;ReadPosRankSum=0.708;SOR=1.089	GT:AD:DP:GQ:PL	0/1:35,28:63:99:1069,0,1273
3L	4848223	.	A	AT	1230.73	.	AC=1;AF=0.500;AN=2;BaseQRankSum=-0.814;ClippingRankSum=0.000;DP=63;ExcessHet=3.0103;FS=5.062;MLEAC=1;MLEAF=0.500;MQ=43.86;MQRankSum=0.278;QD=19.54;ReadPosRankSum=-1.616;SOR=0.604	GT:AD:DP:GQ:PL	0/1:28,35:63:99:1268,0,1044
3L	4848281	3L_4848281_SNP	A	G	550.77	.	AC=1;AF=0.500;AN=2;BaseQRankSum=2.456;ClippingRankSum=0.000;DB;DP=59;ExcessHet=3.0103;FS=7.118;MLEAC=1;MLEAF=0.500;MQ=43.70;MQRankSum=-0.973;QD=9.34;ReadPosRankSum=-1.210;SOR=1.590	GT:AD:DP:GQ:PL	0/1:32,27:59:99:579,0,700
3L	4848336	3L_4848336_SNP	G	A	1910.77	.	AC=2;AF=1.00;AN=2;DB;DP=53;ExcessHet=3.0103;FS=0.000;MLEAC=2;MLEAF=1.00;MQ=43.65;QD=36.39;SOR=0.981	GT:AD:DP:GQ:PL	1/1:0,53:53:99:1939,159,0
3L	4848345	3L_4848345_SNP	T	C	927.77	.	AC=1;AF=0.500;AN=2;BaseQRankSum=-2.140;ClippingRankSum=0.000;DB;DP=56;ExcessHet=3.0103;FS=5.473;MLEAC=1;MLEAF=0.500;MQ=43.67;MQRankSum=0.193;QD=16.57;ReadPosRankSum=-1.321;SOR=0.649	GT:AD:DP:GQ:PL	0/1:29,27:56:99:956,0,627
3L	4848363	3L_4848363_SNP	T	C	577.77	.	AC=1;AF=0.500;AN=2;BaseQRankSum=0.852;ClippingRankSum=0.000;DB;DP=60;ExcessHet=3.0103;FS=2.191;MLEAC=1;MLEAF=0.500;MQ=43.76;MQRankSum=0.958;QD=9.63;ReadPosRankSum=-2.426;SOR=0.399	GT:AD:DP:GQ:PL	0/1:32,28:60:99:606,0,1180
3L	4848444	3L_4848444_SNP	G	C	487.77	.	AC=1;AF=0.500;AN=2;BaseQRankSum=1.686;ClippingRankSum=0.000;DB;DP=53;ExcessHet=3.0103;FS=5.608;MLEAC=1;MLEAF=0.500;MQ=43.89;MQRankSum=0.446;QD=9.20;ReadPosRankSum=1.171;SOR=0.868	GT:AD:DP:GQ:PL	0/1:29,24:53:99:516,0,617
3L	4848528	.	CT	C	1850.73	.	AC=2;AF=1.00;AN=2;DP=43;ExcessHet=3.0103;FS=0.000;MLEAC=2;MLEAF=1.00;MQ=43.77;QD=27.61;SOR=0.741	GT:AD:DP:GQ:PL	1/1:0,41:41:99:1888,126,0
3L	4848531	.	G	GCA	1940.73	.	AC=2;AF=1.00;AN=2;DP=43;ExcessHet=3.0103;FS=0.000;MLEAC=2;MLEAF=1.00;MQ=43.73;QD=34.81;SOR=0.788	GT:AD:DP:GQ:PL	1/1:0,42:42:99:1978,132,0
3L	4848533	.	A	G	1949.77	.	AC=2;AF=1.00;AN=2;DP=42;ExcessHet=3.0103;FS=0.000;MLEAC=2;MLEAF=1.00;MQ=43.72;QD=28.79;SOR=0.843	GT:AD:DP:GQ:PL	1/1:0,41:41:99:1978,132,0
3L	4848535	.	T	A	1861.77	.	AC=2;AF=1.00;AN=2;DP=42;ExcessHet=3.0103;FS=0.000;MLEAC=2;MLEAF=1.00;MQ=43.72;QD=33.33;SOR=0.843	GT:AD:DP:GQ:PL	1/1:0,41:41:99:1890,126,0
3L	4848536	.	G	GGTCC	1852.73	.	AC=2;AF=1.00;AN=2;DP=43;ExcessHet=3.0103;FS=0.000;MLEAC=2;MLEAF=1.00;MQ=43.73;QD=26.53;SOR=0.892	GT:AD:DP:GQ:PL	1/1:0,42:42:99:1890,126,0
3L	4852831	3L_4852831_SNP	T	G	1957.77	.	AC=2;AF=1.00;AN=2;DB;DP=72;ExcessHet=3.0103;FS=0.000;MLEAC=2;MLEAF=1.00;MQ=44.00;QD=27.19;SOR=1.002	GT:AD:DP:GQ:PL	1/1:0,72:72:99:1986,215,0
3L	4852882	3L_4852882_SNP	C	T	1966.77	.	AC=2;AF=1.00;AN=2;DB;DP=73;ExcessHet=3.0103;FS=0.000;MLEAC=2;MLEAF=1.00;MQ=44.00;QD=26.94;SOR=1.103	GT:AD:DP:GQ:PL	1/1:0,73:73:99:1995,218,0
3L	4852895	3L_4852895_SNP	A	T	2069.77	.	AC=2;AF=1.00;AN=2;DB;DP=76;ExcessHet=3.0103;FS=0.000;MLEAC=2;MLEAF=1.00;MQ=43.97;QD=27.23;SOR=1.051	GT:AD:DP:GQ:PL	1/1:0,76:76:99:2098,228,0
3L	4852921	3L_4852921_SNP	C	G	2000.77	.	AC=2;AF=1.00;AN=2;DB;DP=74;ExcessHet=3.0103;FS=0.000;MLEAC=2;MLEAF=1.00;MQ=43.97;QD=27.04;SOR=1.061	GT:AD:DP:GQ:PL	1/1:0,74:74:99:2029,220,0
3L	4853030	3L_4853030_SNP	C	T	2426.77	.	AC=2;AF=1.00;AN=2;BaseQRankSum=1.799;ClippingRankSum=0.000;DB;DP=87;ExcessHet=3.0103;FS=0.000;MLEAC=2;MLEAF=1.00;MQ=44.00;MQRankSum=0.000;QD=27.89;ReadPosRankSum=-0.598;SOR=0.223	GT:AD:DP:GQ:PL	1/1:1,86:87:99:2455,251,0
3L	4854006	3L_4854006_SNP	G	T	1833.77	.	AC=2;AF=1.00;AN=2;DB;DP=65;ExcessHet=3.0103;FS=0.000;MLEAC=2;MLEAF=1.00;MQ=44.00;QD=28.21;SOR=0.854	GT:AD:DP:GQ:PL	1/1:0,65:65:99:1862,195,0
3L	4854177	.	C	CA	1425.73	.	AC=2;AF=1.00;AN=2;BaseQRankSum=-1.492;ClippingRankSum=0.000;DP=68;ExcessHet=3.0103;FS=0.000;MLEAC=2;MLEAF=1.00;MQ=43.94;MQRankSum=-0.088;QD=21.60;ReadPosRankSum=-0.735;SOR=0.534	GT:AD:DP:GQ:PL	1/1:1,65:66:99:1463,177,0
3L	4854334	.	ATCAAC	A	3087.73	.	AC=2;AF=1.00;AN=2;DP=71;ExcessHet=3.0103;FS=0.000;MLEAC=2;MLEAF=1.00;MQ=43.90;QD=32.03;SOR=1.163	GT:AD:DP:GQ:PL	1/1:0,70:70:99:3125,211,0
3L	4854515	3L_4854515_SNP	A	G	1561.77	.	AC=2;AF=1.00;AN=2;DB;DP=59;ExcessHet=3.0103;FS=0.000;MLEAC=2;MLEAF=1.00;MQ=44.00;QD=26.93;SOR=0.762	GT:AD:DP:GQ:PL	1/1:0,58:58:99:1590,173,0
3L	4854868	.	T	A	768.77	.	AC=1;AF=0.500;AN=2;BaseQRankSum=1.640;ClippingRankSum=0.000;DP=58;ExcessHet=3.0103;FS=3.724;MLEAC=1;MLEAF=0.500;MQ=44.00;MQRankSum=0.000;QD=13.25;ReadPosRankSum=0.520;SOR=0.742	GT:AD:DP:GQ:PL	0/1:24,34:58:99:797,0,508
```
